## Supplementary material for "Massive Multiplexing Can Deliver a $1 Test for COVID-19": Fastq files for Ion S5 analysis of 24 indexed plates: E-gene_Plate04_Rep2_IonCode_0114.filtered.fastq (part 61 of 97)

```
59=?9=BC<@ACCC@@C@@@CCBA@@EB@BBC@BBBB=CD@C?BCCACAC?BABCA;?;?BAA@B?BBBBBBBBB6A@:?:+AB?DB??9?BAA>ABA=AB>AAAC@@==58AB>>>=687=B<AA???A??<?@AA377??>>:;;=>>@A@>><;;;EH6A9==@ABBCCC@CCDDG;E@B?BACCC2BCCBB=@@CBCBE=??17778):=@@@=A?BB?BBBBBBC@D?BBB??@@BBBD>B>>??????BDAAACBABB<A@@@???999/66,7<<>
@ATNG8:02109:04706
GATGGTAGATATATGCACGCTCTACCAGAAGATCAGGAACTCTAGAAGAATTCAGATTTTTAACACGAGAGTAAACGTAAAAAGAAGGTTTTACAAGACTCACGTTAACAATATTGCAGCAGTACGCACACAATCGAAGCGCAGTAAGGATGGCTAGTGTAACTAGCAAGAATACCACGAAAGCAAGAAAAAGAAGTACGCTATTAACTATTAACGTACCTGTCTCTTCCGAAACGAATGAGTACACATCGTCGTGTCGTGCTACCATCGACACTCCAAAGTCT
+
B@??7;;;BCC::9<<@>===>==B:==C<?@@@@>;@;AABA@>><??<?@CBBBBBBB2A>AB=BACCBBBB9<<;;;;;*;;5549990;????CCBBBBCB?B?BB?BCC?AABBCDCCCCCC@A@;;7;B@A?BAA@A?::4<=A;;8:AAABBBB?CABACD>AA=??B:<:=88.8//(/888:,9;6?:;;@E>>><>=@?>>:=:=?BBC@AA::9@@<@>AAA=AAA>99899@:;9;;6227;;=;8<>::;::=7528855749277.7---
@ATNG8:02122:04682
GATGGTAGCTATACGTATATCTATGTACTCATTCGTTTCGGAAGAGACAGGTACGTTAATAGTTAATAGCGCACTTCTTTTTCTTGCTTTCGTGGTATTCTTGCTAGTTACACTAGCCATCCTTACTGCGCTTCGATTGTGTGCGTACTGCTGCAATATTGTTAACGTGAGTCTTGTAAAACCTTCTTTTTACGTTTACTCTCGTGTTAAAAATCTGAATTCTTCTAGGTTCCTGATCTTCTGGACGACGCGCACTGACACTACCATCGACACTCCAAAGTCT
+
CCCC@CBBDCCCCCCCCGCCCCCCCC@@ABBB>BBAB=BC@D@BBBCBBB@CCBCC?C?BADC@C?DBCBBBCBA<AACCC1@@=ACDD>CCCB998@;AA>??CD>><?CCAA?AA=@=>9>;;;;>===A=@@@A<AAAAAC>?>DA>?>>>@<=>==AA<A=CC>>=AA@@9>@>>>2>;@9<<<<;.99@>>7@@<<=>A@@@=????/?<<=?<?<@A=AAA?<A;A<@>?>?>99995;:;>>AAAAA>>@A@@<<<A9>>>A>>>>>>9>C7?<<<
@ATNG8:02124:04688
GATGGTAGCTATACGTATATCTATGTACTCATTCGTTTCGGAAGAGACAGGTACGTTAATAGTTAATAGCGTACTTCTTTTTCTTAGCTTTCGTGGTATTCTTGCTAGTTACACTAGCCATCCTTACTGCGCTTCGATTGTTTGCGTACTGCTGCAATATTGTTAACGTGAGTCTTGTAAAACCTTCTTTTTACGTTTAACTCTCGTGTTAAAAATCTGAATTCTTCTAGAGTTCCTGATCTTCTGGCTCTCGTAGACAGATACTACCATCGACACTCCAAAGTCT
+
@@CC@CCCCC===CC>C>>C?CC:66==@@A@<@AAA<@@<@@<<;A@@@=A@@>?9@394;;49::?@ABB?;=873333$38,33373(3933.3<:49:0//7;8=5=?C>>=AA=ABB;>;==:;;?>><>BBB677@8?>;;<;<<<>;9628888:F>D<??>;=<AAA599AAA2B;=467777(8:<=@3;5;?;;:==>=36666)6///9595>@<@:::@=>:==B@@@A@<?>?:>==;;;EKK>==>>>@@@BA<;;;@<<<6669@@198==
@ATNG8:02133:04694
GATGGTAGTGTGTCTCTGAGAGTAGTACGCATTCGTTTCGGAAGAGACAGGTACGTTAATAGTTAATAGCGTACTTCTTTTTCTTGCTTTCGTGGTATTCTTGCTAGTTACACTAGCCATCCTTACTGCGCTTCGATTGTGTGCGTACTGCTGCAATATTGTTAACGTGAGTCTTGTAAAACCTTCTTTTTACGTTTACTCTCGTGTTAAAAATCTGAATTCTTCTAGAGTTCCTGATCTTCTGGGTCTCTCTCTCACGCACTACCATCGACACTCCAAAGTCT
+
<CBD?BCHA@@CCCCCBBBBBBBBADCCCCBB;>><=8:;5;@DECCCCC@CCCCC99;:CEDADABBBCBBBBCABBBAA0@@<@BCB>CC<=;=CC@CC@CBBCBC?BDCCCBAB?ABB;?;?@>>>A::7:BCC@C@@@CDBBBBCBCBBBB?BCB@BB@B=??CBBCCCDBDEDFE<C?B=;;;;;*;CCCC:;<BBCBBA@B?BBBB3B;;;A=@=@C@@@@@@AA>B@CCCCCD>??CC>BAAB@@@AAAACBBC@@@C?AABBDB@??A=@@9A???
@ATNG8:02096:04777
GATGGTATGCACTGCGCACACATCCCAGAAGATCAGGAACTCTAGAAGAATTCAGATTTTTAACACGAGAGTAAACGTAAAAAGAAGGTTTTACAAGACTCACGTTAACAATATTGCAGCAGTACGCACACAATCGAAGCGCAGTAATGATGGCTAGTGTAACTAGCAAGAATACCACGAAAGCAAGAAAAAGAAGTACGCTATTAACTATTAACGTACCTGTCTCTTCCGAAACGAATGAGTACTATAGACTATCTGAGACTACCATCGACACTCCAAAGTCT
+
BCCC@BBBDCCBCCDABABBAA@@@;@CB?CBAAAB@B@CBBBCCA?BC>B?B@?;;<<<1>@CDCACBBA<<;3;:9999:*:B=B?CCC<CDDBAAABDDDCA?C?CD@D@@>ABBBBBCCCDCCCCBBA?CCBC=AABBBB@B>BBCBB@BBAAABCB<@@>>>=:==7;;;5;;==>7===:=BBBB/==9=///@@B==:=<===?9=9=>AAA=@@@??CC?B?CBC>CFD?BBBABBB??A;;;>>>@BBAAABBBBB?BBBBBB@?>=5::/=9::
@ATNG8:02104:04760
GATGGTAGCACGACACGACGATGTGTACTCATTCGTTTCGGAAGAGACAGGTACGTTAATAGTTAATAGCGTACTTCTTTTTCTTGCTTTCGTTGGTATTCTTGCTAGTTACACTAGCCATCCTTACTGCGCTTCGATTGTGTGCGTACTGCTGCAATATTGTTAACGTGAGTCTTGTAAAACCTTCTTTTTACGTTTACTCTCGTGTTAAAAATCTGAATTCTTCTAGAGTTCCTGATCTTCTGGGTGTATCAGCGAGTATCTACCATCGACACTCCAAAGTCT
+
>>@@@CBCDDBB<>666<665<@@AAABBBCC@BBBC=BC@B@C???=CC9>>@BA?B?BDBB?C?BBBCA?;8;133333$3>9@?::5600)09=//)7>:=??A??=?B==>>>==A?@<?=@??886<<===>A<>>>@@@;;;>>@@????<877<??<?;@BBADACCC=B>>>>2>;><>>DDC/AAAAD7<=??@@A???8<=<<.<<<<?<?=BA=BABA:;:<@<@@AA>>:98880///;;;89>==?>@B>@@A:?===??@@@A<AA:??98
@ATNG8:02108:04755
GATGGTAGGACGAGCGTCTGAGAGGTACTCATTCGTTTCGGAAGAGACAGGTACGTTAATAGTTAATAGCGTACTTCTTTTTCTTGCTTTCGTGGTATTCTTGCTAGTTACACTAGCCATCCTTACTGCGCTTCGATTGTGTGCGTACTGCTGCAATATTGTTAACGTGAGTCTTGTAAAACCTTCTTTTTACGTTTACTCTCGTGTTAAAAATCTGAATTCTTCTAGAGTTCCTGATCTTCTGGGCAGACTCTCACACGCCTACCATCGACACTCCAAAGTCT
+
59>>;?DC@@@@@A@AABCBDDDD?BDDDEA@?@CBB>BD@C?BBCCCDF?BBCBC@B?BBCC>B>@@@BC@A@C>AAA@@,;;59<AA<BABA>B@@=?C@AAACCC@FCCBBCCC?BC@?B?CCA@@AAA?BBBB@C@@@B@@@CCBBCCCCC@DAA>AB@B?BBCBBBCCCACCICC;B@B?AACCC5CCBBJ>BBAABBDBBB>BAAA0A@@AB>A>BA>AAABBAEAC?BBABAA=??CD>EBBBBBADD;;:ABD=@AC@CBBBBCAAAB@CC>CDBB
@ATNG8:02121:04761
GATTAGCTCTGCTCTGACTCTCGTACTCATTCGTTTCGGAAGAGACAGGTACGTTAATAGTTAATAGCGTACTTCTTTTTCTTGCTTTCGTGGTATTCTTGCTAGTTACACTAGCCATCCTTACTGCGCTTCGATTGTGTGCGTACTGCTGCAATATTGTTAACGTGAGTCTTGTAAAACCTTCTTTTACGTTTACTCTCGTGTTAAAAATCTGAATTCTTCTAGAGTTCCTGATCTTCTGGGTCTACGCTCGTCGCGCTACCATCGACACTCCAAAGTCT
+
BAC?CBBBABCCBAAAABABBBBBCCBBBB?CBEG<@@?B>BFBBCHC@CCC;;89=AA<@9B?@@@A@944<.44444$9?=@BCC=??9;7;@A?@C>@A@CBE@DCCCCBBC@CCD?A>B@@@;;;@=AAAA?CCBABBAAA@@?BAAAA>AAA>AC=A8::CABBFBB=@9999*9;@;@BBB7@A;;;0;;;::9@>><.4444$4889;5::>@;999BBAB=A>AABA@><?:;;0;;;;@@@CBCBBBCC:;:B@BAABDBAAAA=AA<ACCC
@ATNG8:02123:04779
GATGGTAGCGCGACGAGCGTAGACCCAGAAGATCAGGAACTCTAGAAGAATTCAGATTTTTAACACGAGAGTAAACGTAAAAAGAAGGTTTTCAAGACTCACGTTAACAATATTGCAGCAGTACGCACACAATCGAAGCGCAGTAAGGATGGCTAGTGTAACTAGCAAGAATACCACGAAAGCAAGAAAAAGAAGTACGCTATTAACTATTAACGTACCTGTCTCTTCCGAAACGAATGAGTACTATGTAGAGCTCTATACTACCATCGACACTCCAAAGTCT
+
BBCD?BBCCDBBCCECCBCDFCBBB=BCB?BBDCAB?B@CCC:;9C?BB?C@BBBAADDD3B>BACCBBBDBEB=@<;;;;;*;A>A;A@A7BB?BECDGGDBC@C@DC@CCC@CCAACEBBCCCCCABBB?BBBC>AABBBBBB?C@CBB?BABCABBC?AAAAAA?CC@AAB=;;@@D8::9489888(8>;B888CB@??<@;??DD;>;?ACBB?BBBABBB@B?BCC>CCC?ACCCB???@AAAA@@???>>>BBB@;:7:=?@@A@===5;;1?:88
@ATNG8:02129:04756
GATGGTAGCATCATGCATATCTCACCAGAAGATCAGGAACTCTAGAAGAATTCAGATTTTTAACACGAGAGTAAACGTAAAAAGAAGGTTTTACAAGACTCACGTTAACAATATTGCAGCAGTACGCACACAATCGAAGCGCAGTAAGGATGGCTAGTGTAACTAGCAAGAATACCACGAAAGCAAGAAAAAGAAGTACTCTATTAACTATTAACGTACCTGTCTCTTCCGAAACGAATGAGTACGATGAGAGAGCTCTCTCTACCATCGACACTCCAAAGTCT
+
ABBA?BBBBBDCCFCBCCCCCCBBB>ABD>AABB@?>@?BCBBBAC@CC?B>AABBBEDD2A>ADABBBA?;=D9@:@ABBB0@@=@>BCC<ICMADBBBCCDCC>A?AD@DCC?BBAABBBCCCAA@CCCC@A@AB@AA@BCBCB?B@BAA>AABBBBDB?AAACCC?CD@CBC9::DDA3;8818<<<=.<@;@;;;@@B@@<@:>=>>:<<;;;AA:==?>>>>8=:=>@:@@A=A>>>?>B?>>>?@?@B>>>??AAAABA<A::8>>@A>>:>D:B?>6
@ATNG8:02134:04757
GATGGTAGTGTGTCTCTGAGAGTAGTACTCATTCGTTTCGGAAGAGACAGGTACGTTAATAGTTAATAGCGTAACTTCTTTTTCTTTGCTTTCGTGGTATTCTTGCTAGTTACACTAGCCATCCTTACTGCGCTTCGATTGTGTGCGTACTGCTGCAATATTGTTAACGTGAGTCTTGTAAAAACCTTCTTTTTACGTTTACTCTCGTGTTAAAAATCTGAATTCTTCTAGAGTTCCTGATCTTCTGGAGATACACATGATACTCTACCATCGACACTCCAAAGTCT
+
<>>><>>===;<;=>==;;;<<<<<;:88:3405<<>5>>4505:999<:4777//)/27//4.549;;:955.59.55><<'444)4:;<24455.555.59.44:;<=9=DDAB@@@<@AA=@=@@@@@@BB5;;>?;@BABBBAA@::99:8>?9@BC=AA?B7::A>?;<;97<55555$549555555$59>>A3;65555554:.4444$4445<9=:@>:655554<7;7;;=<<;8;?A?BBBBBCBB::9@><=999==>A>==B@?:@@6?>5???:
@ATNG8:02134:04762
GATGGTAGTATAGAGCTCTACATAGTACTCATTCGTTTCGGAAGAGACAGGTACGTTAATAGTTAATAGCGTACTTCTTTTTCTTGCTTTCGTGGTATTCTTGCTAGTTACACTAGCCATCCTTACTGCGCTTCGATTGTGTGCGTACTGCTGCAATATTGTTAACGTGAGTCTTGTAAAACCTTCTTTTTACGTTTACTCTCGTGTTAAAAATCTGAATTCTTCTAGAGTTCCTTGATCTTCTGGCGCGTATGTATGTCGCCTACCATCGACACTCCAAAGTCT
+
BBBC@CCCCCBAAACBBBBB?BBCCDBBBCA@?@CDD>CC?C????BBBB?BCBBB?C?BBCB?C?CCBBBAAA?9?ADDD/?@=@;:93:BAB?@CC@DC5::=AAA<AAAAA???:>>>6868AAA;<<@<AAAA;@???>>>@@AA??>>=@;>?><@E=A;A@@BBAA?@<?@?@@6@=B8<<<<<+<>;;;1666///:<<>;@@AA/A@>>>;@:;;7;>>=;9838)/)/<9<<5///99:9>A>=>=@@AA@>>;>>@<>>>>>AA;6699;.333-
@ATNG8:02102:04799
GATGGTAGATATATGCACGCTCTACCAGAAGATCAGGAACTCTAGAAGAATTCAGATTTTTAACACGAGAGTAAACGTAAAAAGAAGGTTTTACAAGACTCACGTTAACAATATTGCAGCAGTACGCACACAATCGAAGCGCAGTAAGGATGGCTAGTGTAACTAGCAAGAATACCACGAAAGCAAGAAAAAGAAGTACGCTATTAACTATTAACGTACCTGTCTCTTCCGAAACGAATGAGTACGAGAGAGCACACGTGTCTACCATCGACACTCCAAAGTCT
+
<@;;>;=@BBBBB;96===BCCCBB?BDD?B@@@@?=??BAB:98A<?>;?>=?>@?@@@/A<@>800/0.33;07855444$5=;=4;:;*:@@=@C@@><<5965?BB?BBC?BBB?AACCBCBCBBBBA?@@?A<??BAAAAB=A>A;;69?BCBBBB@BBB@???BB@CEC?B@B>A:;9997:;;;+8>:?>>>AA??>=C<AA?@<?;>?AA@=AA???BB?C?CAA=CCC@BBBBBB;;;?@@B???A>>=A?>>>==;@:;;>@@@@@<@@:A888
@ATNG8:02108:04790
GATGGTAGAGTACAGTGTAGTAGACCAGAAGATCAGGAACTCTAGAAGAATTCAGATTTTTAACACGAGAGTAAACGTAAAAAGAAGGTTTTACAAGACTCACGTTAACAATATTGCAGCAGTACGCACACAATCGAAGCGCAGTAAGGATGGCTAGTGTAACTAGCAAGAATACCACGAAAGCAAGAAAAAAGAAGTACGCTATTAACTATTAACGTACCTGTCTCTTCCGAAACGAATGAGTACTGTATCTATGTGTGCGCTACCATCGACACTCCAAAGTCT
+
<<>>866=<<<;;655666<<<=<<7;;;9===B99659<<<<<:84448=8<@@BBBBB1B:??BAAAA@AAA<0.09<;;*//,67;AA0=;;:>@@@>==@@<A=AA=ABB=?@:;=IKEDDB@ABB@@=@AAA=@@ABCCBB>A@B::49@A???BC@BABBBB?BB?BBC577>=A3955.5?BBBB(>><@>@>;;>;=8<;96529=:>=A<=>>:;A@@C<?6/00*000)0@;;?B>AAAAAAB@??BAAAA==<68188BAABA875:=;3@?74
@ATNG8:02114:04790
GATGGTAGCGCGACGAGCGTAGACCCAGAAGATCAGGAACTCGTAGAAGAATTCAGATTTTTAACACGAGAGTAAACGTAAAAAGAAGGTTTTACAAGACTCACGTTAACAATATTGCAGCAGTACGCACACAATCGAAGCGCAGTAAGGATGGCTAGTGTAACTAGCAAGAATACCACGAAAGCAAGAAAAAGAAGTACGCTATTAACTATTAACGTACCTGTCTCTTCCGAAACGATGAGTACAGAGAGTACGATATGTCTACCATCGACACTCCAAAGTCT
+
5<=<866966BBBBB><<;999494)4=;266>>>>9;:;;0//0/:5:95;633388:::)>2733:::<=<<<385;<<<<+;>:=6???4?@@?BCCC;:6==;>:CB@@@>;?A::;ABA@A??>@@>>9?>993983>>>;>;@=@?>9>??<?<==6@@BBBB>BB>>>:488599-556025666(2:7==@888<<=8=9=@>@<@=;;AFC>???>>@A?@=@@@<@00/???BB=>=AA>>>;;;BA>>>;;;;;<A>?=><9::>;>?9?;;:
@ATNG8:02138:04801
GATGGTAGCAGACGTGACAGAGCGCCTGAAGATCAGGAACTCTAGAAGAATTCAGATTTTTAACACGAGAGTAAACGTAAAAAGAAGGTTTTACTAGACTCACGTTAACAATATTGCAGCAGTACGCACACAATCGAAGCGCAGTAAGGATGGCTAGTGTAACTAGCAAGAATACCACGAAAGCAAGAAAAAGAAGTACGCTATTAACTATTAACGTACCTGTCTCTTCCGAAACGAATGAGTACGTGTGCGACGTGTCTCCTACCATCGACACTCCAAAGTCT
+
5<==8<=>>;;;<<<>666>>>>BA9=<@<@BDA>>=>-00<=<BC:BB8958=;:;;;;.;@EGDFBBBD@@@;@BABBBB2BC@CACDD<BB;;;CBBCBC@@>@?BB>BCG@DCDCDCBBCDDBBBCCC@BCBD?AAABBB>>:@=AAA=AAAABBA@=@>>=9928:6;>>*//99:399;586666)2>:>566=<9<;1616;99+/+/=ABA@BCDCDBC?B?BCC=CBB>@@CBBCBBBBAAABAAABBBBBB;:??;?>>>>>;;6:9AA@A0//
@ATNG8:02094:04830
GATGGTAGAGAGACTGTAGCGCACCCAGAAGATCAGGAACTCTAGAAGAATTCAGATTTTTAACACGAGAGTAAACGTAAAAAGAAGGTTTTACAAGACTCACGTTAACAATATTGCAGCAGTACGCACACAATCGAAGCGCAGTAAGGATGGCTAGTGTAACTAGCAAGAATACCACGAAAGCAAGAAAAAAGAAGTACGCTATTAACTATTAACGTACCTGTCTCTTCCGAAACGAATGAGTACGAGAGTCAGAGCAGAGCTACCATCGACACTCCCAAAGTCT
+
<==?9====BBBBCCAA>BB<<ABC=?@C@BBBBBB@B@BBC9:8C?CD?B?>?==;=>>,=9=>?>?=?>;<<5=<;9555$5<;;7@@@4@BB?BBBBAAB;;598>@;AAA<??99;CBAAC@@@@ABB@CBBC?BBBBBBAB>C@D::8;A?@?BCA=???????BB?BBC>B<B;;375517::<<=&<<7885:<::;=7:6:><?<A=>>ABB???@BBBC@C<??B9A@@4:9@@@@BB>=;;??B=>@;::>@=;=>:>@@@@?>>9::3:>7A@AA
@ATNG8:02094:04874
GATGGTAGATATATGCACGCTCTACCAGAAGATCAGGAACTCTAGAAGAATTCAGATTTTTAACACGAGAGTATACGTAAAAAGAAGGTTTTACAAGACTCACGTTTAACAATATTGCAGCAGTACGCACACAATCGAAGCGCAGTAAGGATGGCTAGTGTAACTAGCAAGAATACCACGAAAGCAAGAAAAAAGAAGTACGCTATTAACTATTAACGTACCTGTCTCTTCCGAAACGAATGAGTACTGTATCTATGTGTGCGCTACCATCGACACTCCAAAGTCT
+
DECC?BBBBCCCCCBBCA;?=ACCC@;;9<<@@AAA@D?@AA00/?5;?8?6;@=8=DDD2A799@>>>CBAA=?;;?BCCC3BB?B?BDD9?>A<>><:;>>888)89==:?@B8;;@@CB@AECCCCBCCC@CCCC>@@CBBBCC?C@CCC;:;HHFFBA?BBDCCC?AB?BBD>AABAA=@@@<==>=??&=@;7868=<<7868;@?@@<@<<:BBB@DDC@A@CAC@BBC@CCC@BCCBBBBBBCBBB?>?A@@@BBBBBDD>==?887>===8==1@A@?
@ATNG8:02108:04832
GATGGTAGCTCACGTACGTCACACGTACTCATTCGTTTGGAAGAGACAGGTACGTTAATAGTTAATAGCGTACTTCTTTTTCTTGCTTTCGTGGTATTCTTGCTAGTTACACTAGCCATCCTTACTGCGCTTCGATTGTGTGCGTACTGCTGCAATATTGTTAACGTGAGTCTTGTAAAACCTTCTTTTTACGTTTACTCTCGTGTTAAAAATCTGAATTCTTCTAGAGTTCCTGATCTTCTGGTCTACTACACTGTACTCTACCATCGACACTCCAAAGTCT
+
BBEE?BBD?BBBAAACAABCCCDCCCDCDCAA=@???<@?C@B@@CCCC=BACCA?B?BBAA>B>BBBBBBBBB=@@@@@1BB?BBBA;AABB>A@A>BC>@@?BBC>BAA>?A@@:@@@;@;<==>===>:>A??4;;AA==><>A@@@>??A;??@<@@=@=>>>@A@@?A;@@>AA5A=A;99999*9:555(//8///=89<:>>>>/????B<A=@@=A@>>>>>;A:<<>>>>5=;A=@@??@@@@@><>@?ABA@==<>=<>@??@:616>19666
@ATNG8:02112:04833
GATGGTAGCGCACACATAGATACAGTACTCATTCGTTTCGGTAAGAAGACAGGTACGTTAATAGTTAAATAGCGTACTTCTTTTTCTTGCTTTCGTGGTATTCTTGCTAGTTACACTAGCCATCCTTACTGCGCTTCGATTGTGTGCGTACTGCTGCAATATTGTTAACGTGAGTCTTGTAAAACCTTCTTTTTACGTTTACTCTCGTGTTAAAAATCTGAATTCTTCTAGAGTTCCTGATCTTCTGGATAGCGACGCGATATACTACCATCGACACTCCAAAGTCT
+
449:.44999;<=>><<;?>>666==@>>>><8:<<:099.55.55.5;5//)/////3948778-44)444999:88343333$3;289>>4445;166?9<=:666>=>:?DFBBBBB>ACC=@>CCBBBAAC?CCA@>BBBBA@@CBBABCBACB@CCCABB?C@CCD@@;;;C?BABBA9B=@<AAA@A0@BBBB=CDCCCCCCBB=AAAA0@BABA?@@BCABBBBB@@=@>@@@@@B<?@B=;:;A@BCBAA@BBBBADBAA?ABBBBBBBBB?BB>CCEJ
@ATNG8:02118:04846
GATGGTAGAGTACAGTGTAGTAGACCAGAAGATCAGGAACTCTAGAAGAATTCAGATTTTTAACACGAGAGTAAACGTAAAAAGAAGGTTTTACAAGACTCACGTTAACAATATTGCAGCAGTACGCACACAATCGAAGCGCAGTAAGGATGGCTAGTGTAACTAGCAAGAATACCACGAAAGCAAGAAAAAGAAGTACGCTATTAACTATTAACGTACCTGTCTCTTCCGAAACGAATGAGTACACATCGTCGTGTCGTGCTACCATCGACACTCCAAAGTCT
+
CCAA>ACCDBCCCCBBCBBBCCCCC=ABC?DEBB??=?@BBBAAAA?AB>B>AAAAAA??.A>AA??@CBB==<3;>9:;:;*;C@F<AAA9ACEACBBBCCCDD>A<@C?BBB>BBBACCCCBBBBBBCCA=ACBB?BBBB@@@@=A?BBB?BBBAAACA>ACBABB?BB=@@@<??DDD;;;;8<GDDD/AA<A887AAA=>:=<?>?@:<9=@BBB@BBBAA@@9?;?BB>BCC?AACCCCBB@@>>=;??BB999ACCDBB?BBBB>>====188)8888
@ATNG8:02124:04844
GATGGTAGCGAGCGAGTGTGTATACCAGAAGATCAGGAACTCTAGAAGAATTCAGATTTTTAACACGAGAGTAAACGTAAAAAGAAGGTTTTACAAGACTCACGTTAACAATATTGCAGCAGTACGCACACAATCGAAGCGCAGTAAGGATGGCTAGTGTAACTAGCAAGAATACCACGAAAGCAAGAAAAAGAAGTACGCTATTAACTATTAACGTACCTGTCTCTTCCGAAACGAATGAGTACTGCGTCTCACTCTCGCCTACATCGACACTCCAAAGTCT
+
CCCC?CCBCCCCCCCCCCCAABCCC@DBB?BCFDA@>@@CBDBBBB@BC?B?BBBBBCCC5C@AAABAACAAAA9@A;;;;;';B>B5;::4:CD?CBBCBAA::6;>AB@CCC@CCBBBBCCCCBBBCCBB@BCCF?BABBAB@D@F@CBB?BCCCCCCC@AABAAA@BB?ABBAFCBBB=@993:::::(8@;9999AB@@?;?<@@?D=A=?>BCC@BDBBBAD@C@BCD=BCB>AAC:9:BBBBBBCBDDBCCAABD@CCCCBBABBFAAA?AA<CBBB
@ATNG8:02126:04859
GATGGTAGGCGTGTGAGAGTCTGCCCAGAAGATCAGGAACTCTAGAAGAATTCAGATTTTTAACACGAGAGTAAACGTAAAAGAAGGTTTTACAAGACTCACGTTAACAATATTGCAGCAGTACGCACACAATCGAAGCGCAGTAAGGATGGCTAGTGTAACTGCAAGAATACCACGAAAGCAAGAAAAAGAAGTACGACTATTAACTATTAACGTACCTGTCTCTTCCGAAACGAATGAGTACGATGAGATCTCGTGTGCTACCATCGACACTCCAAAGTCT
+
DABB?CCC?CCCCBCCBBBCDC9:;49CBAFBA@@@=@?BBBBBDB@BC>A?ACAABBBB3B?AAB?@@HBBBC>CA::99+8>9==BBB:BBD@D>>=>AADD<><>><>BA=AAAA?<=<<@=<<C88::>>AB=?>>@?A@>:>9>>?;A>>?AAAA9<<?7718A<?;;<A?===6===8:::::+9=6<:66///98839699<>8<8;=88659;;:>>?;==???9@BB?BAAA887@@AAA@>>>AA===;;;>AA=A@@@@=>>AD<?@:?AA;
@ATNG8:02135:04830
GATGGTGCACATGAGTGTATCCAGAAGATCAGGAACTCTAGAAGAATTCAGATTTTTAACACGAGAGTAAACGTAAAAGAAGGTTTTACAAGACTCACGTTAACAATATTGCAGCAGTACGCACACAATCGAAGCGCAGTAAGGATGGCTAGTGTAACTAGCAGGAATACCACGAAAGCAAGAAAAAAGAAGTACGCTATTAACTATTAACGTACCTGTCTCTTCCGAAACGAATGAGTACAGAGAGTACGATATGTCTACCATCGACACTCCAAAGTCT
+
CCCD?BBBBCECBBCCCCCCC?BDD?CCCCBB?A=ABAAAAA>AA?C@BB?;;;;;.>?ABB>??AC???:?C>???3==8<1876)8:>:>>>ABC@@?<C<AA;?>>:===>>C@>>>AAABA;;:;?@@;@A@A?>>>;?;?@@<@:::BA@@;@@@@BA>=A<A@@:>>797.866/888887%8:4:=>>BAAAB;@<@B@@<@=@@>;;9>??A;;;<@<@@@:@BC@?>>>>>>AD@@>?AAA?AA=CADD><>:>A?@>>><<>:?=9>@@@
@ATNG8:02141:04836
GATGGTAGCACGACACGACGATGTGTACTCATTCGTTTCGGAAGAGACAGGTACGTTAATAGTTAAATAGCGTACTTCTTTTTCTTGCTTCGTGGTATTCTTGCTAGTTACACTAGCCATCCTTACTGCGCTTCGATTGTGTGCGTACTGCTGCAATATTGTTAACGTGAGTCTTGTAAAACCTTCTTTTTACGTTTACTCTCGTGTTAAAATCTGAATTCTTCTAGAGTTCCTGATCTTCTGGTAGAGCGTGCATATATCTACCATCGACACTCCAAAGTCT
+
AABB?CBA;;====??>@@>CA@AACCBBCBB=ABBB=BC@C?BB@A?CB@CBBBA?B>???>177(377;9>>:?488;;;)871;87/233328==>BC>>?CBBB?A@=AA>>@===>=A<>>A::;@@=A@@@7;;@@@>>>@AAA@>=>A;>>>=BB<A<AA@@@@@@@=>==AA2>9=488888(8=;<<0777//.8868/788)5:777:@58857>:>>>><>=BBA>>>:==?;??>=<=;:;?AB@@@AA=;;7;B???@@@@A=DD=C;;:
@ATNG8:02104:04884
GATGGTAGCACGAGTCACTCATATCCAGAAGATCAGGAACTCTAGAAGAATTCAGATTTTTAACACGAGAGTAAACGTAAAAAGAAGGTTTTACAAGACTCACGTTAACAATATTGCAGCAGTACGCACACAATCGAAGCGCAGTAAGTATGGCTAGTGTAACTAGCAAGAATACCACGAAAGCAAGAAAAAAGAAGTACGCTATTAACTATTAACGTACCTGTCTCTTCCGAAACGAATGAGTACAGAGAGTACGATATGTCTACCATCGACACTCCAAAGTCT
+
9;AD7;ACCCBB;A;BCCCCBAB;;7;BC?AAAB;;4;=B@@:99D865@B?BB9:9BBB3B@CAAACBBBBBB=?9:5<<;(::;:.599*9AB?A;;;BBA@A?@?BD?A@C@CDCBBBBCBBBCDCCCB?ACBB?B??????A?BCCBB@CCBBBBBB?CBACCA@DA;000,00=@@8:::7888898%8:69857>>?@=59589;<,/,/<<<;@BBBAACC?A?99958?A?CCBBCBBBBBCCBBCB>>=B>>===;;5:>><:77965.9A9A966
@ATNG8:02108:04927
GATGGTAGCGAGCGAGTGTGTATACCAGAAGATCAGGAACTCTAGAAGAATTCAGATTTTTAACACGAGAGTAAACGTAAAAAGAAGGTTTTACAAGACTCACGTTAACAATATTGCAGCAGTACGCACACAATCGAAGCGCAGTTAGGATGGCTAGTGTAACTAGCAAGAATACCACGAAAGCAAGAAAAAGAAGTACGCTATTAACTATTAACGTACCTGTCTCTTCCGAAACGAATGAGTACGTGTGCGACGTGTCTCCTACCATCGACACTCCAAAGTCT
+
BBCE@DCBBBE@@@BBDCCCDDBBB?CBB?BCCCCC?B?BAABBBB@BB>B>BAB@@@@@0@>CCCBCCCDCCC=B@99999*:A=A4;<;4;AA>ABBDDCC@?>@@DC@CBC=@?ABCCCAABBCDCCCD?DCCC?BBCBBAA<?A@BAB@BCCCBBA@>ADBBBB?BC@A@@577>>=6@@@<@@@@A2AB?C:9:BCA??<><>=DD7:8:?BCC?CCBAABB?C?BCA<AAA?ABBBBBBCBBBBBB>>>@BCA>=9=<949=>A=>>>>A<@@9@677
@ATNG8:02115:04888
GATGGTAGCGCACACATAGATACAGTACTCATTCGTTTTCGGAAGAGACAGGTACGTTAATAGTTAATAGCGTACTTCTTTTTCTTGCTTTCGTGGTATTCTTGCTAGTTACACTAGCCATCCTTACTGCGCTTCGATTGTGTGCGTACTGCTGCAATATTGTTAACGTGAGTCTTGTAAAACCTTCTTTTTACGTTTACTCTCGTGTTAAAAATCTGGATTCCTCTAGAGTTCCTGATCTTCTGGAGATACACATGATACTCTACCATCGACACTCCAAAGTCT
+
;;>>@CCCBDCBC@ECCCCDBBCBCCBBBCA@=?99:9*;B8DAB>CCGCC?@@CCEAC?BBCB=@>@CABBA@@@=@@@@@,=@=ABCD@CBCC@CBC>BC?AABCCC@CDDDCCCC@CCC?C?CCCBCCCC@B@??@CCCCCDBBBCCBBBCCD@@@A@BB@C?BCCCCCCCC@BCDFF;B=@;::9::*:@DDF>CAAACIFCDDAGDDD3CB@@<@B>A=ABBB@?@C@B@BCDCBB?BBC@BCBDECBBBBBCCCCBBBBB>??@@@@@BAA<>=:@AAA
@ATNG8:02116:04895
GATGGTAGGCACTGCGCACACATCCCAGAAGATCAGGAACTCTAGAAGAATTCAGATTTTTTAACACGAGAGTAAACGTAAAAAGAAGGTTTTACAAGACTCACGTTAACAATATTGCAGCAGTACGCACACAATCGAAGCGCAGTAAGGATGGCTAGTGTAACTAGCAAGAATACCACGAAAGCAAGAAAAAGAAGTACGCTATTAACTATTAACGCACCTGTCTCTTCCGAAACGAATGAGTACACATCGTCGTGTCGTGCTACCATCGACACTCCAAAGTCT
+
BCBJ@CDC@BBBBBCBBBCCBBCBB>BBB?BBBCCC=A<@AA@@BB?BB?C?BA@@@@@@@'A<@@BCCBBBBBB9A9;999=,9B6;7A@@7BBB?BBCFCCD@@<@?@@=?BB?BBBBCCCBCDDCC@@@C@CCBB>???BBBBB@C?CBB?BBAAACCA>??@BBB@BB@AAA?BBA??9>==7:::::+;>;?888AAAA@;@;ABBB<A;??>>>=<==@@@@=A=@?>7@CA:=>>>>A@@AA>>=799@B>>>BBBBAA>AAAA>=>=:9166.7///
@ATNG8:02135:04927
GATGGTAGGCGACATACATCGCGCCAGAAGATCAGGAACTCTAGAAGAATTCAGATTTTTAACACGAGAGTAAACGTAAAAAGAAGGTTTTACAAGACTCTCGTTAACAATATTGCAGCAGTACGCACACAATCTAAGCGCAGTAAGGATGGCTAGTGTAACTAGCAAGAATACCACGAAAGCAAGAAAAAGAAGTACGCTATTAACTATTAACGTACCTGTCTCTTCCGAAACGAATGAGTACTGCGTCTCACTCTCGCCTACCATCGACACTCCAAAGTCT
+
ABCD@CCC@BBBCCCCDFBBBBBB?BBC?BBBC??=??ABCCCCC@CC<@?AA?88877(8;>ABBBBCFBAB==>CBFFF5@A=A2;;;&9@@=@BBBDCBBD@C@BB?AA@=@@AABCCCCCCCCCCAA>@BA@=AB???B?><@?CCD@ABBCCBBB????BBB@BB@???=??@AA;;;;:>>>>>/>>:>888>>=CB=D;??@@9<9=<BBB?BBCCBBA=B?BCC=BBA=BBBCCBBBBB@?>>B??>BBBAA>ABC@BBCCBBBBAA4992::9:
@ATNG8:02136:04880
GATGGTAGTGATACAGATCAGACACCAGAAGATCAGGAACTCTAGAAGAATTCAGATTTTTAACACGAGAGTAAACGTAAAAAGAAGGTTTTACAAGACTCACGTTAACAATATTGCAGCAGTACGCACACAATCGAAGCGCAGTAAGGATGGCTAGTGTAACTAGCAAGAATACCACGAAAGCAAGAAAAAGAAGTACGCTATTAACTATTAACGTACCTGTCTCTTCCGAAACGAATGAGTACCTCTCAGACGCTCGTCCTACCATCGACACTCCAAAGTCT
+
>B@@=@=BBBBDEDCABBDCEDCBB>BBB=?@BCBB?B>BAC994=6@@?D@BAACCEFE1@;=AAABBBBBCH<?;A?BBD5CC@C@BCC<CEGAAAAGFCC;;:;?BDADCC@CCBABBCCFDCCCCBBB?BBBB@BBBBBBBB?B@CCA?ACCCCCCC?ABBBBB?BC@>>>?BBBCB=A??9::::;+:@<>==>ABB??<?<@AAA<><>?BBC@CCBBBBC@B?A@@:AAB?BBBBBBF?BBB;;;@@@@B@@==8<8807;::>???>>;>A:?888
@ATNG8:02136:04921
GATGGTAGTATCTGCAACTCTGTCCAGAAGATCAGGAACTCTAGAAGAATTCAGATTTTTAACACGAGAGTAAACGTAAAAAGAAGGTTTTACAAGACTCACGTTAACAATATTGCAGCAGTACGCACACAATCGAAGCGCAGTAAGGATGGCTAGTGTAACTAGCAAGAATACCACGAAAGCAAGAAAAAGAAGTACGCTATTAACTATTAACGTACCTGTCTCTTCCGAAACGAATGAGTACACATCGTCGTGTCGTGCTACCATCGACACTCCAAAAGTCT
+
;=>>:?;;@BBBCCBB>AACCCAA?AEE@BABA@A=A7<;CCBCC@CD@C@CCA@AAAA2@?DA99;BCCCBC=A@;;;;;*;;5:4:9:&9ED@CBBBBBD;;5<<;;6;CC@DAAACEEICCCBCDDCC@AABC>AA@@@@??;@@AAB?BCBBCCDD@BBABBD???;?>?9???@@8?88198888(/<16///;9A:;7;:===>:><C=A@@<?@@@@@@::5000+000*0===A@AA@??>88>BBA<===8;===8:444:777--(---'----
@ATNG8:02093:04945
GATGGTAGCTCTGCTCTGACTCTCGTACTATTCGTTTCGGAAGAGACAGGTACGTTAATAGTTAATAGCGTACTTCTTTTTCTTGCTTTCGTGGTATTCTTGCTAGTTACACTAGCCATCCTTACTGCGCTTCGATTGTGTGCGTACTGCTACAATATTGTTAACGTGAGTCTTGTAAAACCTTCTTTTTACGTTTACTCTCGTGTTAAAAATCTGAATTCTTTTAGAGTTCCTGATCTTCTGGATATGAGTGACTCGTGCTACCATCGACACTCCAAAGTCT
+
55<>9=CCBA@ABBBCCCCBBBCCDCCBBAA<BAAA<AC>D?CCBBBCD?BCAA@?C?BBBB?B?BBBBB>?>B?BBCBB3B@6<:;;1;??A?BBC?BB?AA=@@?<?BB>>=AA>AAA<?<?<<<<=<@=@@AA<?>@??>AAAAABA?<<=6::=<AA<A<AAA;;;???5:::::/;:?8>>BBA/@@@BE3;;=;;:>A??<?AAA/A;;;B=A:====1;;AAA<A<>=====:;:;<AAAAAAAAA>>?@>A>>>@A<AA==>A@A>>:>D:A=<=
@ATNG8:02094:04959
GATGGTAGCTATACGTATATCTATGTACTCATTCGTTTCGGAAGAGACAGGTACGTTAATAGTTAATAGCGTACTTCTTTTTCTTGCTTTCGTGGTATTCTTGCTAGTTACACTAGCCATCCTTACTGCGCTTCGATTGTGTGCGTACTGCTGCAATATTGTTAACGTGAGTCTTGTAAAACCTTCTTTTTACGTTTACTCTCGTGTAAAAATCTGAATTCTTCTAGAGTTCCTGATCTTCTGGGTGTATCAGCGAGTATCTACCATCGACACTCCAAAGTCT
+
CCBB?BBCCCBBBDCCCCBBBCBBBCCBCC@@?@CCC=CC?C?BBBBCBB?BD@@?>A?BABB<B?BBBBBBAAA>BBBBB1BB?A<<<:>CBB@BCB@BB;==>CBB@BA@>@AAA:@??:<8<>>>A???:?>>>;A>>>>=>@@AAA?????9>=<8<A9>9@>@???AA@<@::::-::=<>?DDC/=>;;>06/////96-//999+7799;6A5>>9??=>===8=5;;=@@A:==BB;>>>??@>>>AA>>>E??==:=>>>AA>=<A<AB:====
@ATNG8:02108:04965
GATGGTAGGCGAGAGTGAGACGCAGTACTCATTCGTTTCGGAAGAGACAGGTACGTTAATAGTTAATAGCGTACTTCTTTTTCTTGCTTTTCGTGGTATTCTTGCTAGTTACACTAGCCATCCTTACTGCGCTTCGATTGTGTGCGTACTGCTGCAATATTGTTAACGTGAGTCTTGTAAAACCTTCTTTTTACGTTTACTCTCGTGTTAAAAATCTGAATTCTTCTAGAGTTCCTGATCTTCTGGGCTGCGCTGATATGCGCTACCATCGACACTCCAAAGTCT
+
55<<6;A@<@A@A@CBCCDBBAB@@AB@@@AA<@@AA;@@?B7995<<<A@BBBBBAF>???G@E>@BBBBBB;A<98777':8386755&2;<?<ABC?BB?A@@BB@9>>???A@@<@BE:=:>==>>;;;=BABA=@@@>>>?>>>@@@;;;?:;;;;@B:=:>B>>>AAAA<AAAAA6A;>:>AAAA/AAAA@7@AAAAAA?==8=DDD/?<>>A<@<@@<@@@D=<<<A;A?AAA?9998808///=888AAA===@@@@@<>>><==66696;;2<6;;
@ATNG8:02125:04960
GATGGTAGCACGACACGACGATGTGTACTCATTCGTTTCGGAAGAGACAGGTACGTTAATAGTTAATAGCGTACTTACTTTTTCTTGCTTTCGTTGGTATTTCTTGCTAGTTACACTAGCCATCCTTACTGCGCTTCGATTGTGTGCGTACTGCTGCAATATTGTTAACGTGAGTCTTGTAAAACCTTCTTTTTACGTTTACTCTCGTGTTAAAAATCTGAATTCTTCTAGAGTTCCTGATCTTCTGGACAGAGTGTGCAGATACTACCATCGACACTCCAAAGTCT
+
::>=;>AA=C?;;;<<66655<B696;9995;29@?B8??;>9??9:9BC?BB@:92349:994:8;9@@@00/9*//9999+67173..'.//(/49///(33,377733.388>@BAA<AAA;>;>===>>==:=AAF;>>A??>>>??>>>>?>>:>>><@A=@<AA@A@????5:7778(78=99:;:;+;>>?>3:9<9<9BB??899::+9///;4:3:;3;>=;;;;:>;??=:77+//;7<<=@@;;;A???AA@@AB>=:=;;;///8==5BB=B:;:
@ATNG8:02128:04939
GATGGTAGTATATCGCGTCGCTATCCAGAAGATCAGGAACTCTAGAAGAATTCAGATTTTTAACACGAGAGTAAACGTAAAAAGAAGGTTTACAAGACTCACGTTAACAATATTGCAGCAGTACGCACACAATCGAGGCGCAGTAAGGATGGCTAGTGTAACTAGCAAGAATACCACGAAAGCAAGAAAAAAGAAGTACGCTATTATCTATTAACGTACCTGTCTCTTCCGAAACGAATGAGTACTGTATCTATGTGTGCGCTACCATCGACACTCCAAAAGTCT
+
CABB@CDCBBBCCCCCCCCCCCCBA?;:;85DB::5.5.599:::<8<?<?@@@@:9999'9:@ACBBBEG??>:>BBCCCC5BB=B5;;0;BB>AB@BCCCDD@B>BC?AA@?BAA?CCCCCCBDCCBA@>@CC>><?AA>@?<:@?BCC@CBCBBB??=@CCCBB?BB????<?@999,5996<<>=>='>>:>;;;A???B;>>A<==1808;888=>>>@@A@=@====4=;;5;@@BBBA@@>>>>>>>@AA@?@@EA>>:<=?>???;;;7:99-=000
@ATNG8:02137:04936
GATGGTAGCTCTGCTCTGACTCTCGTACTCATTCGTTTCGGAAGAGACAGGTACGTTAATAGTTAATAGCGTACTTCTTTTTCTTGCTTTCGTGGTATTCTTGCTAGTTACACTAGCCATCCTTACTGCGCTTCGATTGTGTGCGTACTGCTGCAATATTGTTAACGTGAGTCTTGTAAAACCTTCTTTTTACGTTTACTCTCGTGTTAAAAATCTGAATTCTTCTAGAGTTCCTGATCTTCTGGATACACTCATGTGCACCTACCATCGACACTCCAAAGTCT
+
CCDD?BACABCDCBBBBGBBBBBCCCDDCBCA?BCCC=CC?C?BCCCDCC@CCCBB?B?CCDC@D=BBBCBBBBC?A@@@@1@C?C@A@:@ABA?ACC=BC8;:AEEJ?BBBBBCCC?BBC?B?BBBBBCCB?BBBD@DBBBCCBBBBCAAABCC?AAA?BB>B?BBBBBCCCCBDCCCC8B=B9::999*9CDEJ>CBCBDDBBBC@DDDD2CBBCE>@>AB?ABCCBBB?B>??ADDC>B@A>ADDCCCCCC@@@BBB?>@??;?@@AABAA@@>DF@B???
@ATNG8:02095:05009
GATGGTAGCAGACGTGACAGAGCGCCAGAAGATCAGGAACTCTAGAAGAATTCAGATTTTTAACACGAGAGTAAACGTAAAAAGAAGGTTTTACAAGACTCACGTTAACAATATTGCAGCAGTACGCACACAATCGAAGCGCAGTAAGGATGGCTAGTGTAACTAGCAAGAATACCACGAAAGCAAGAAAAAAGAAGTACGCTATTAACTATTAACGTACCTGTCTCTTCCGAAACGAATGAGTACGATGAGAGAGCTCTCTCTACATCGACACTCCAAAGTCT
+
BBBB@CC@?@:6;@BC<:9CCBBBB?CDC@CCCCBB?A@BBC@AAB?BB?B?CBAAACCC2C?BBBAAACCBBB>==ABCCC2BC@C@CHH<DCC@BCBBBCCBA?BACE@BBB@BBBBCCDDCCBBBDBBC?BBBB@BBB@BBAA>A@CBB@CBBAACCC?CBBBBB@BC?AAA=?@DGD:><<7888888%8>:>888A@@CC<B;??BB;><>AAAA?BBAA@BB?A?BAA<ABC?BBBABA@???@@@A>===>>>=;;;=::///:;;==A6;;1:99:
@ATNG8:02096:05006
GATGGTAGAGTATCATGTGTATCTCCAGAAGATCAGGAACTCTAGAAGAATTCAGATTTTTAACACGAGAGTAAACGTAAAAAGAAGGTTTTCAAGACTCACGTTAACAATATTGCAGCAGTACGCACACAATCGAAGCGCAGTAAGGATGGCTAGTGTAACTAGCAAGAATACCACGAAAGCAAGAAAAAGAAGTACGCTATTAACTATTAACGTACCTGTCTCTTCCGAAACGAATGAGTACGTGTGACGTACGTGAGCTACCATCGACACTCCAAAGTCT
+
///729=ACDCDC???>CCCC@@@B?AAB?AAACCC?B@CBCCCCB?BC@D@CCC@@@@@0@?BCGCBBBBBCD>C?@ADDD3BB@B<A@@7@A=@BBBCCC99;<ACC@CCC@CDCBBBCCCCCCDAAAC@DDAA?BBBBAAAA>B@CBB?BCCCBBBA>BCCAA@>CD=AAB>@ADED:>??9:<=??/?A=A;::@@@::7:;>>?A;?;>>B?@<?A@@@BB?A@BBB=BBA?BBBBCCBBBBBBAA@DBCAAAABCCBB@BAAAAAACAA<@@5A888
@ATNG8:02106:05011
GATGGTAGTACATGATAGACGACACCAGAAGATCAGGAACTCTAGAAGAATTCAGATTTTTTTAACTCGAGAGTAAACGTAAAAAAGAAGGTTTTTTACAAGACTCACGTTAACAATATTGCAGCAGTACGCACACAATCGAAGCGCAGTAAGGATGGCTAGTGTAACTAGCAAGAATACCACGAAAGCAAGAAAAAGAAGTACGCTATTAACTATTAACGTACCTGTCTCTTCCGAAACGAATGAGTACAGAGAGTACGATATGTCTACCATCGACACTCCAAAGTCT
+
;;5526?DBC>CCGCCCCCCAAB:;9<CC@BBAA;;8<@BCCBC??=?B>A>ABBEEDDCCC#?AEGCCCBBBBA@8??:;:;:;%;=>@5:9999#5<<7>?C?CCCBB?B?BC?CCC=AAABCCCCBBBCCBCBC@CDAA<@@99:@;;5;=BBD@BAA@CGDD@CCAAAA?CB>BBB<>>CCA=>9978CCCD3BB@B988A?=6618:>>;:7;:>@A;;7;@@@@;;6:?BCG>CCC=AABBBBBCBBBBBBABBBB@B@??>6616?>><==>;;7?A;A?90
@ATNG8:02122:05022
GTTGGTAGAGAGAGCTCTCTCATCGTACTCCGTTTTCGGAAGAGACAGGTACGTTAATAGTTAATAGCGTACTTCTTTTTTTTCTTGCTTTCGTGGTATTTCTTGCTAGTTACACTAGCCATCCTTACTGCGCTTCGATTGTGTGCGTACTGCTGCAATATTGTTAACGTGAGTCTTGTAAAACCTTCTTTTTACGTTTACTCTCGTGTTTAAAAATCTGAATTCTCTAGAGTTCCTGATCTTCTGGGCAGACTCTGCACACGCCTACCATCGGACTACTCCAAAGTCT
+
CC=A?@ABCCCCDDBBC@@CCCCCCCCCED?;;;;.;B;@<@@?DECC@CBCCGAC@CDEE@B@CBCBB@@@A>99999999"93-3:@>;=000+0///(0=:<884?@;@BB??>AA==:959<>:>88576=@@@A=;;;=<;;<;9;==<<<>9<9929>:>;>@@@B>>>>8<9777,76:89:;::)::;=>8>>>>AABF>>>8>AAA/>88/=9@9///===///9@///==??;<=>@6=///669;777<777:7<77079//(/55587737>43.--
@ATNG8:02128:05012
GATGGTAGATACTCGCTGATACACCCAGAAGATCAGGAACTCTAGAAGAATTCAGATTTTTAACACGAGAGTAAACGTAAAAAGAAGGTTTACAAGACTCACGTTAACAATATTGCAGCAGTACGCACACAATCGAAGCGCAGTAAGGATGGCTAGTGTAACTAGCAAGAATACCACGAAAGCAAGAAAAAAGAAGTACGCTATTAACTATTAACGTACCTGTCTCTTCCGAAACGAATGAGTACGAGAGAGCACACGTGTCTACCATCGACACTCCAAAGTCT
+
55<<=BBCDBBBDCCCJBCDCC;::8;BB?CCAA::5:;>@A??>B>AA>B@DC:97CBB3B?BB@@@?>>;99.89;;;;:':B;?499,9;:9>A;@BAA?@>@?BB?BBB=@ABCCBCCCBBAA@@?@9?B9969@A?ABAA=B@BBC?BBBBBBBC?CD>>?>8?A=::9=@@?;;18771778888%8=:>888??A?@=?7;<EG<>:==@??<?@===00,0:@@@<@AA<BB???AA?;;;@>=ADA::;AA=<=:95;===;;;B>><>@9>;;7
@ATNG8:02132:05023
GATGGTAGGTGACATGAGTGTATCCAGAAGATCAGGAACTCTAGAAGAATTCAGATTTTTACACGAGAGTAAACGTAAAAAGAAAGGTTTTACAAGACTCACGTTAACAATATTGCAGCAGTACGCACACAATCGAAGCGCAGTAAGGATGGCTAGTGTAACTAGCAATAATACCACGAAAGCAAGAAAAAGAAGTACGCTATAACTATTAACGTACCTGTCTCTTCCGAACGAATGAGTAACTATGTAGAGCTCTATACTACCATCGACACTCCAAAGTCT
+
7:779>?A?CCDCD@???>CCA9;05=;;DC@@?C@C?CBEB???=@@;?<>?898@@@.?>BD<<<====<37:55333'.//'.)///)/.807.22:>9?@;B9;=<@??7;;==??>>>?==;;;=?;=>>@7:;@@???@<@=A;717///=@@K=@?>>993:C?AA=8=@::;1:9:3/5666)//(/553566222+27888<3::;87.6=<:<99/3,--(---(-677-.).5577558:33377>=>;977179;;;::<;606;6;///
@ATNG8:02102:05044
GTTGGTAGCAGACGTGACAGAGCGCCAGAAGATCAGGAACTCTAGAAGAATTCAGATTTTTAACACGAGAGTAAACGTAAAAAGAAGGTTTTACAAGACTCACGTTAACAATATTGCAGCAGTACGCACACAATCGAAGCGCAGTAAGGATGGCTAGTGTAACTAGCAAGAATACCACGAAAGCAAGAAAAAGAAGTACGCTATTAACTATTAACGTACCTGTCTCTTCCGAAACGAATGAGTACTATGTAGAGCTCTATACTAATCGACACTCCAAAGTCT
+
?A>B?BCBDCDBBBBDCEGBBBCCC@CCC?CAAA@@>@?A?@@BBB@BC?C>@@CCCCCC3C?CBBBBBBBBBD9?;;;;;;*;B>A5<;;6;DD@CBBBBCB;:7;@AA?CCC@BCCBAAABBA@@@BBBB@F@???BBABABAA;@=@AA=BDCBCBAA????BBB?BB=999499@>>7>?><@@@AA/==9:///<<A;;7:>BCCA<B<??BBC?BA??>>>9?4::D>CBC?BABBBD===CAAAAA@@@@@@A??;;6;@@?>><7718>3=:;;
@ATNG8:02107:05056
GATGGTAGTCTCAGATAGTCTATAGTACTCATTCGTTTCGGAAGAGACAGGTACGTTAATAGTTAATAGCGTACTTCTTTTTCTTGCTTTCGTGGTATTCTTGCTAGTTACACTAGCCATCCTTACTGCGCTTCGATTGTGTGCGTACTGCTGCAATATTGTTAACGTGAGTCTTGTAAAACCTTCTTTTACGTTTACTCTCGTGTTAAAAATCTGAATTCTTCTAGAGTTCCTGATCTTCTGGTAGAGCGTGCATATATCTACCATCGACACTCCAAAGTCT
+
C99:9==CDCBBCCCBBAA@?AB@BBB@@9::?@ABD>DJBJ@BBCCBCC2:5=44.4388:;7@7?:B><<<>=49===<,?D=??DC>??A@:C?C@CE;;<;A@@=@BCCCCBB@CCC@C@CBBBBCBB?CBCC@DDDBAAA0..<<..0=?<<<=:AC9?9==>996=@B=:;:EF8B9?9::;:.9>;<>=B;A@@@@@@A7@@@?0?9:99;@;?A>@ABDBBB?B@ABACCB?CAB?BCB@A@BBAAABABADBBBC@BBBB???A??<BC=B;<<
@ATNG8:02111:05067
GATGGTAGCACGAGTCACTCATATCCAGAAGATCAGGAACTCTAGAAGAATTCAGATTTTTAACACGAGAGTAAACGTAAAAAGAAGGTTTTACAAGACTCACGTTAACAATATTGCAGCAGTACGCACACAATCGAAGCGCAGTAAGGATGGCTAGTGTAACTAGCAAGAATACCACGAAAGCAAGAAAAAGAAGTACGCTATTAACTATTAACGTACCTGTCTCTTCCGAAACGAATGAGTACTATGTAGAGCTCTATACTAATCGACACTCCAAAGTCT
+
CBBB?CCCCBBBCCCBBCBCCCCCCACCC?AAAJBB@BACCCBBBD@CC>A>AAABBBBB3B@BBBABBBBAA@:?>>@@@@,@A<B?BBB9BCC@DBBBCCDBB?A@DD?BBC>AABBCCCCCCBBBCBBBABBAA<AABAAB?><@@DBC?BBBCCCCC?>>?BBB?BC@BBB?BBDAD8<::4:::::+:A:=;;;>BD@@;?<AABB<A:>>E??=?ABABBF?C?BBD=BBC?AAABBBA???AA???AAAAADAA@>>;?@@A@@=:916606///
@ATNG8:02115:05042
GATGGTAGATATATGCACGCTCTACCAGAAGATCAGGAACTCTAGAAGAATTCAGATTTTTAACTCGAGAGTAAACGTAAAAAGAAGGTTTTACAAGACTCACGTTAACAATATTGCAGCAGTACGCACACAATCGAAGCGCAGTAAGAATGGCTAGTGTAACTAGCAAGAATACCACGAAAGCAAGAAAAAAGAAGTTACGCTATTAACTATTAACGTACCTGTCTCTTCCGAAACGAATGAGTACACATCGTCGTGTCGTGCTACCATCGACACTCCAAAGTCT
+
<>=B?=@CC@;<BBBB@@@@@?@BB?BBB?BA@@@A>@?998544<8B=<@<@BBBBEDC1>8998897??777)5:;9::9'9?==:>>>2>>@<@><=<>>69868<<5<9944388;;>@BC:;;BAAA@DBAB=@??@A?CC?@@=@@;@ACBBBBB?:::BBB?CB@BAB>BACBC:?570889988%8<79:089=<DDD;?7>=?A=A=AAC??;?988?>C@B>@AC>CB@:><@=?>CCB>==>?BABB>>>>0//::;=@=?=///33488.7/55
@ATNG8:02123:05073
GATGGTAGGACGAGCGTCTGAGAGGTACTCATTCGTTTCGGAAGAGACAGGTACGTTAATAGTTAATAGCGTACTTCTTTTTCTTGCTTTCGTGGTATTCTTGCTAGTTACACTAGCCATCCTTACTGCGCTTCGATTGTGTGCGTACTGCTGCAATATTGTTAACGTGAGTCTTGTAAAACCTTCTTTTACGTTTACTCTCGTGTTAAAAATCTGAATTCTTCTAGAGTTCCTGATCTTCTGGGTCTACGCCTCGTCGCGCTACCATCGACACTCCAAAGTCT
+
ACBB?==C>BBB@A<=666=AAAB@BCCDCCC?@:;;0<B>A>BBCBAADACDABA@B@BCCD?B?BBCCDBBBB?A@CBC1;;59944)4:;<:>?D?;?>?ABDBB@BECCB;;;?@@@?B?AB@A@CCC?BCBA?BFDDDBBBCCBBBBBBC>BBC@BB?A=A@BBAAABB>BBBBC.<5;;:;;;.9@@BB?BAACC@>=?@.9999'9<?9949=?@=ABBBABB>A>BBABBB>ABDI>BCCDCCC@AABA@=>0000@6;;AAAAB???;??8@ABB
@ATNG8:02127:05059
GATGGTAGCACACGAGATCTCATCGTACTCATTCGTTTCGGAAGAGACAGGTACGTTAATAGTTAATAGCGTACTTCTTTTTCTTGCTTTCGTGGTATTCTTGCTAGTTACACTAGCCATCCTTACTGCGCTTCGATTGTGTGCGTACTGCTGCAATATTGTTAACGTGAGTCTTGTAAAACCTTCTTTTTACGTTTACTCTCGTGTTAAAAATCTGAATTCTTCTAGAGTTCCTGATCTTCTGGGCAGACTCTCACACGCCTACCATCGACACTCCAAAGTCT
+
<<==?BCCDBBC;:6>>BCBBA?;CC@A@CCGACCCC?CB@C@996>=BB@CBAAC=A=@?=<8B9=BBBBBB=B8BCCCC3B?9A99823:9?174=8BC????>??:?B@=<;;;:>@A=B:==@?;:;>=AAAB=@@@@@@@?@A@?>>??=8=:;5:?<@=ADCA@AAAA;@@>DD5A7:7;=AAA/AAAAD:A>>>@AA@@@<AA@@/@766;>D:>=;@AAB;;:<@=BA???@866=;19///66;9>=A===:6:9859///666@>?8==6<<88
@ATNG8:02133:05055
GATGGTAGGTGCACATGAGTGTATCCAGAAGATCAGGAACTCTAGAAGAATTCAGATTTTTAACTCGAGAGTAAACGTAAAAAGAAGGTTTTACAAGACTCACGTTAACAATATTGCAGCAGTACGCACACAATCGAAGCGCAGTAAGGATGGCTAGTGTAACTAGCAAGAATACCACGAAAGCAAGAAAAAGAAGTACGCTATTAACTATTAACGTACCTGTCTCTTCCGAAACGAATGAGTACCTCTCAGACGCTCGTCCTACCATCGACACTCCAAAGTCT
+
CCCC@CCC>A;AA>>CCCCCCD@@@=@AA?@?>>994:?CC@@@AB=@@7;8:CCAABAB2B=BBABACDCABB=BBBFGEE2CC?C@CCD;BBD?BCCBBBBBB?B=?A?BBB>AABBBBCCCCDDCCBAB?CDBB?BBBBBBBB<A=@?@=@BCCBCBB?BBB@@@???::::7::KKD>B9948====.<@9>788===@A6;7;=>>1838>BCB?BBBBACC8:9:BB9@::6:@??BBB?CBCBBBBDA>>A===9=8837:D=9:9=//-/<6<///
@ATNG8:02133:05073
GATGGTAGCATCATGCATATCTCACCAGAAGATCAGGAACTCTAGAAGAATTCAGATTTTTAACACGAGAGTAAACGTAAAAAGAAGGTTTTACAAGACTCACGTTAACAATATTGCAGCAGTACGCACACAATCGAAGCGCAGTAAGGATGGCTAGTGTAACTAGCAAGAATACCACGAAAGCAAGAAAAAGAAGTACGCTATTAACTATTAACGTACCTGTCTCTTCCGAAACGAATGAGTACAGAGAGTACGATATGTCTACCATCGACACTCCAAAGTCT
+
BACC?CACCBBBCCCCBBBDCCCBC@CDD?CCCB@@???BBC???C?CC?C@@??89888(9;AACACBDD???5:<;;;;;'9?999==>4?BEABBBBBDCBC?B@DC@CBB@BA??ABCCCCCCBCCCC@BBBB?BBBBBBBB?B@BCC?BBBBBBBB?BBBABB@CC?ABB?BBBBD>B@@;==<<<.=>:=888ABBBA;?;?CCD=A=@ABAA=AAAABAC@C?ABA<ABD=??CBBBBAAAAAABBB@@AA>>>??@A<ABBB;;;==>=BB=B?;;
@ATNG8:02140:05060
GATGGTAGAGTACAGTGTAGTAGACCAGAAGATCAGGAACTCTAGAAGAATTCAGATTTTTAACACGAGAGTAAACGTAAAAAGAAGGTTTTACAAGACTCACGTTAACAATATTGCAGCAGTACGCACACAATCGAAGCGCAGTAAGGATGGCTAGTGTAACTAGCAAGAATACCACGAAAGCAAGAAAAAGAAGTACGCTATTAACTATTAACGTACCTGTCTCTTCCGAAACGAATGAGTACACATCGTCGTGTCGTGCTACCATCGACACTCCAAAGTCT
+
ABBC@CCCBBBBCHCCCCDCBCCCC=BCD@CBBB??<?@BABAAAA>BB=@=??>77777(8;>ABAAAAC??=3<=99::;*;C>B5::;*9DD@@BBBCBCCB?B?CB?AAB>@@??BDEDDCAABDDBA?BBBB>A@BBBB>=:@?A@?=?DCCCCCB?BBBBCC@CC@>>?999AAA8A;;8;ADDD/AA<A766AAA??<<;===>1617<@>><?AA@ABA?C?CCC>CBB?BBBCCCBAAA===:??@AAAAAECCBB?BB??>>>?<<166.7///
@ATNG8:02141:05042
GATGGTAGGACGAGCGTTTGAGAGGTACTCTTGTTTCGGAAGAGACAGGTACGTTAATAGTTAATAGCGTACTTCTTTTTCTTGCTTTCGTGGTATTCTTGCTAGTTACACTAGCCATCCTTACTGCGCTTCGATTGTGTGCGTACTGCTGCAATATTGTTAACGTGAGTCTTGTAAAACCTTCTTTTTACGTTTACTCTCGTGTTAAAAATCTTAATTCTTCTAGAGTTCCTGATCTTCTGGCGCTCTGTCACGTCTGCTACATCGACACTCCAAAGTCT
+
BBDC@CCC?BBBBC?A@A:@CCBB@CCCCCC@???:@A>B@BBD@ABD?BBCCD@C?BBCC@C?ECDDBBCBB<@????0@@:@>=>9?AAB?BBB?BC?:9;BCC?BBCBBBBB?B@C>@=@@@BBBB@?CAAA9=<<<==>A@><=>;=<?;???<@A<A<@???A==>B=A>>>>5><@<@====,;;;;;)------79/7/7:::)999.5/5/3805///9761659<9:991999:?@<==>:::///:6---6///99;///9:95;=6<:;;
@ATNG8:02103:05088
GATGGTAGCACGAGTCACTCATATCCAGAAGATCAGGAACTCTAGAAGAATTCAGATTTTTAACACGAGAGTAAACGTAAAAAGAAGGTTTTACAAGACTCACGTTAACAATATTGCAGCAGTACGCACACAATCGAAGCGCAGTAAGGATGGCTAGTGTAACTAGCAAGAATACCACGAAAGCAAGAAAAAGAAGTACGCTATTAACTATTAACGTACCTGTCTCTTCCGAAACGAATGAGTACTATGTAGAGCTCTATACTACCATCGACACTCCAAAGTCT
+
:;BC<CCCCC@A<GJBBABBBBBBC:CDF@AACCBB@B@BCBBBBB?BB?B?A@?BBDCE2A?AABAABCDBBB9==;;;;;*;@=@=CCC;BBF@CFBBBAB<<::@DD@CCB@BBBCEBCBBBBBBCBCC?BBBC<@@@ABA@?4;6;AA>ABBBCBAA>BBBBBB@DC>AAA=@>?9A7>:;4::::;+;>=A;;;BBB??;>:>>BC8;7:@CAA>AA???AA=A>AAE>CCC?CBBBBBA>=@@>>>BBB;;;@===>>>;>@A>>>====088*9??>
@ATNG8:02106:05084
GATAGCGAGCGAGTGTGTATACCAGAAGATCAGGAACTCTAGAAGAATTCAGATTTTTAACACGAGAGTAAACGTAAAAAGAAGGTTTTACAAGACTCACGTTAACAATATTGCAGCAGTACGCACACAATCGAAGCGCAGTAAGGATGGCTAGTGTAACTAGCAAGAATACCACGAAAGCAAGAAAAAGAAGTACGCTATTAACTATTAACGTACCTGTCTCTTCCGAAACGAATGAGTACGTGTGCGACGTGTCTCCTACCATCGACACTCCAAAGTCT
+
>555::@@@A@>95556<@@AB<C?C?CBCC::;:@DBBB?>??BC?C?CAC;;;;:*;@CCAAABCCBBA;A?;;;;;$95.5<>>>0;A;7;B>BCCAA@5;5;;4;AC=@AAAAA@@@@@@AAB9949A@@:>?A:;488.5.555.4;;;:;?@9??????99933;;6;=88;3;77,7;?AB1BA6<7889;97:<A<??AA07175B@C?CBBBB@@40+09=3>00+0?>??<>>@@@?A@A87899978=>>?<;:;?A>=>7758B:B888
@ATNG8:02110:05111
GATGGTAGGCGAGAGTGAGACGCAGTACTCATTCGTTTCGGAAGAGACAGGTACGTTAATAGTTAATAGCGTACTTCTTTTTCTTGCTTTCGTGGTATTCTTGCTAGTTACACTAGCCATCCTTACTGCGCTTCGATTGTGTGCGTACTGCTGCAATATTGTTAACGTGAGTCTTGTAAAACCTTCTTTTTACGTTTACTCTCGTGTTAAAAATCTGAATTCTTCTAGAGTTCCTGATCTTCTGGTATACACACTCGCTCGCTACCATCGACACTTCCAAAGTCT
+
BBBB@ACB?BCAAAGHDHCCBBBDCBBBBB;;7;BDD=BB?C@@@@BBBB@BCAA@=@799CB?B?BECCBBAAA?BBDDD2AB?=99919BBB>BBB?BD78:BBA>=BAA>>>@?<?@@<@<>><<<>>><AAAA:=<=AAAA???>==D@@@:>>>===:=;?@@@??@AB:>>?>?2>;?<>>GED.;;@@B7===888@>8869EDD/E888?:>8==8=;;;??@=@<@@>>>?8<<A=AA>>>??>=>=<<<=>>?@A<@?@@===6613299.-//:
@ATNG8:02130:05093
GATGGTAGCTCTGCTCTGACTCTCGTACTCATTCGTTTCGGAAGAGACAGGTACGTTAATAGTTAATAGCTGTACTCTTTTTCTTGCTTTCGTGGTATTCTTGCTAGTTACACTAGCCATCCTTACTGCGCTTCGATTGTGTGCGTACTGCTGCAATATTGTTAACGTGAGTCTTGTAAACCTTCTTTTACGTTTACTCTCGTGTTAAAATCTGAATTCTTCTAGAGTTCCTGATCTTCTGGATACACTCATGTGCACCTACCATCGACACTCCAAAGTCT
+
ECBB?BCDCCB@A;@BCCCCDCBBBBB@@@43-3444)4;6;7<<<:;9929@>;;:>09444.5.5;;5//;:///::::'//)/;;;4<5557<44.43-333:8:5:<:99:9949??6>9@AAABBBB?BB:;:;CBBBBA@@AABAAA??;@;:3993929@BCCH?><7<555)58>8566606><;<796;;==;99;.444&4;?9929;@@=BDDCB??<?=:::@@?=BBC@CDBBBCCBBCBBBBCC?A:;8:AAAABBBBB@CD>BB??
@ATNG8:02131:05093
GATGGTAGCTCACGTACGTCACACGTACTCATTCGTTTCGGAAGAGACAGGTACGTTAATAGTTAATAGCGTACTTCTTTTTCTTGCTTTCGTGGTATTCTTGCTAGTTACACTAGCCATCCTTACTGCGCTTCGATTGTGTGCGTACTGCTGCAATATTGTTAACGTGAGTCTTGTAAAACCTTCTTTTTACGTTTACTCTCGTGTTAAAAATCTGAATTCTTCTAGAGTTCCTGATCTTCTGGACAGAGTGTGCAGATACTACCATCGACACTCCAAAGTCT
+
BBBG?BCCBB=B;;6>;;ACEBBBCCDBBB;:7;BAB=BD@C@@AADDCC?CCBBB@B?BBBC=?=?BBCDBAAE?A@@AA2@A=BAAA;ABBB<>?B@BC@>=>BBB>BBB@@AAA=DAA<@<@?=?>==>=?CAA;AAAA???@@????===><;;<=AB<A=AAAAAAA@?;>=<==5==F:=<AAA/AAA@@7?>=:9:<<6737AAA/A<<<D>E<::7;AAA;;;<@=A@@@A@5;;A;AAAAAA?=<;;AA@@@@A??;@AAA;;;=>>;DD>C???
@ATNG8:02143:04500
GATGGTAGCTCACGTACGTCACACGTACTCATTCGTTTCGGAAGAGACAGGTACGTTAATAGTTAATAGCGTACTTCTTTTTTCTTGCTTTCGTGGTATTCTTGCTAGTTACACTAGCCATCCTTACTGCGCTTCGATTGTGTGCGTACTGCTGCAATATTGTTAACGTGAGTCTTGTAAAACCTTCTTTTTACGTTTACTCTCGTGTTAAAAATCTGAATTCTTCTAGAGTTCCTGATCTTCTGGGTCTCTCTCTCACGCACTACCATCGACACTCCAAAGTCT
+
44::5:AB?ABB;;6666<CBBBCBBBCCBBB>B;:;6;B>B@BBBBCBB>AA@;;6:?DABA@C?CBBBB>;<>99:::::#79499<<6:AAB@BBB?B@<@@AA@@=ABBB@@AA<AAA7;7;AAA>>6737?AB;>>>A?==>>>?@?;:;@=BBD9==<?=@=>=?@@@A795555'23:155755'58:::3:7;998:778-6565$2778C;A8::59>=979:4:8==@;::///=@6><9>>>?@@@@??==667:6:777?>>96616<6<>=:
@ATNG8:02145:04526
GATGGTAGCTATACGTATATCTATGTACTCATTCGTTTCGGAAGAGACAGGTACGTTAATAGTTAATAGCGTACTTCTTTTTCTTGCTTTCGTGGTATTCTTGCTAGTTACACTAGCCATCCTTACTGCGCTTCGATTGTGTGCGTACTGCTGCAATATTGTTAACGTGAGTCTTGTAAAACCTTCTTTTTACGTTTACTCTCGTGTTAAAAATCTGAATTCTTCTAGAGTTCCTGATCTTCTGGACGACGCGCACTGACACTACCATCGACACTCCAAAGTCT
+
55=>;CBBBDCCBBCCCECCCCCCBCBBBCAA?@BBC>CC@C@A@@CCBB?BCBBB?A<@?AD?B=AABBBBBBG>99:::':<4?BDE>BB>>9=??8?>:?@AABB?ABB>D;:;;A@@:?<??<<9<==8>?@B=A@@?????AAAAA@???;>>=:??=C=A>>?AAAAA<A@@@@2@=B=>>==<.<A>>>6;=@AAAA;;:07878(8===@=D=CA<AAA@;;;=A=A@==//+/8838;??@@@===666<<;=>=<8====ACB>>979;4;33-
@ATNG8:02151:04521
GATGGTAGTGTCAGTGCGCGTCGTCCAGAAGATCAGGAACTCTAGAAGAATTCAGATTTTTAACACGAGAGTAAACGTAAAAAGAAGGTTTTTACAAGACTCACGTTAACAATATTGCAGCAGTACGCACACAATCGAAGCGCAGTAAGGATGGCTAGTGTAACTAGCAAGAATACCACGAAAAGCAAGAAAAAAGAAGTACGCTATTAACTATTAACGTACCTGTCTCTTCCGAAACGAATGAGTACGAGAGAGCACACGTGTCTACCATCGACACTCCAAAGTCT
+
;?=??BBCCCDBBCCCCCC@AABBC@CDD@CCBABC?A?ABBCBBCABB?B?@>>99999(9<@DBAAACDBBB>BBDCCBB3AB>B@CFED2CCC@AAABCCCCC?C?BB?BBB>AACCCCCCBBBCCCCBC?CDBB>BBCCBBAA<@>B?@>ABBBBAAA?CCAABC@BB>?>?9==9999+9=:7887778%/<7>///@>C@@:>:<=@A4;7;@BBD@BBCCCCG?B?BAA;A??;?BABBBBBACCAAADDBB>>@>>>?AA<A:::AA@ABB:=<7=;:;
@ATNG8:02152:04494
GATGGTAGGCGACATACATACGCGCCAGAAGATCAGGAACTCTAGAAGAATTCAGATTTTTTAACACGAGAGTAAACGTAAAAAGAAGGTTTTACAAGACTCACGTTAACAATATTGCAGCAGTACGCACACAATCGAAGCGCAGTAAGGATGGCTAGTGTAACTAGCAAGAATACCACGAAAGCAAGAAAAAAGAAGTACGCTATTAACTATTAACGTACCTGTCTCTTCCGAAACGAATGAGTACGATGAGAGAGCTCTCTCTACCATCGACACTCCAAAGTCT
+
CBBC@CCC@CABBCCCCCCEBBCBB?BCDACCCCDD?B?BBCBBAA=AA?B>B@BBCCCCC*CACCCCCCCCBCC=BBBBDDD1CC=@4999.;BB?CDCCCCBBB?C>A@>@BC>AABBCCCDCCBBBCCDD?CCCC?BABBBBBC?B?BAA<ABBCBCDD?BACAAB?CC@>>>788=;;3===9999999%0>;>000@@@AA:=:>?ED:=:=@BAA>BBBBACCAE?AAC>C??=ABBBBBBBBBBBBCCBBBB@@@>>>>>:>>>>?A??>><@@9@:;:
@ATNG8:02153:04489
GATGGTAGTGCGTGAGAGAGAGACCCAGAAGATCAGGAACCTAGAAGAATTCAGATTTTTAACACGAGAGTAAACGTAAAAAGAAGGTTTTTACAAGACTCACGTTAACAATATTGCAGCAGTACGCACACAATCGAAGCGCAGTAAGGATGGCTAGTGTAACTAGCAAGTATACCACGAAAGCAAGAAAAGAAGTAACGCTATTAACTATTAACGTACCTGTCTCTTCCGAAACGAATGAGTACTGTATCTATGTGTGCGCTACCATCGACACTCCAAAGTCT
+
?:9905<B95;>=BBAAACCCBCCC;@;:45::9@><@=:6<45504;694:::=>?>=+>8=<<:::::::;1339;777$33,3,3333$36627289===88168;?;@AC6::>>>>>>AAAD@A@8859<9;5;??????A<>;>BD<A@;;=???:@>>>@@??@@A@@;??<997<A><8999*9;5;/0,0@C@CC?C>BBBD;A=A>::;8==@@@>>5;5;<<4<9818=>>876E=>>BB@@ABCCCCBBBCAA<?@?@@@@888=@A9@A?>
@ATNG8:02160:04486
GATGGTAGGTGCACATGAGTGTATCCAGAAGATCAGGAACTCTAGAAGAATTCAGATTTTTAACACGAGAGTAAACGTTAAAAAGAAGGTTTTACAAGACTCACGTTAACAATATTGCAGCAGTACGCACACAATCGAAGCGCAGTAAGGATGCTAGTGTAACTAGCAAGAATACCACGAAAGCAAGAAAAAAGAAGTACGCTATTAACTATTAACGTACCTGTCTTTTCCGAAACGAATGAGTACTATGTAGAGCTCTATACTAATCGACACTCCAAAGTCT
+
@@AC@C??>@<BC:66CAABCCDBB?;;;5;8:9=<3<7:;666::8;;7;9<<495555$5.55<;;;<<977.7/0)//0/$//)/)444&4996;555::89928633,398188>=@:66<<??>?BBB?A;;;5::777339-4.4445><<<===8:??0/05::;:;8433377(3381322222#25.58888>?=;4;778:A27379::9:?====??2>:@??8?=@4988AABAB@@>>?BA@ABC???B=8818>?;:;>>A:??8===A
@ATNG8:02160:04491
GATGGTAGATATATGCACGCTCTACCAGAAGATCAGGAACTCTAGAAGAATTCAGATTTTTAACACGAGAGTAAACGTAAAAAGAAGGTTTACAAGACTCACGTTAACAATATTGCAGCAGTACGCACACAATCGAAGCGCAGTAAGGATGGCTAGTGTAACTAGCAAGAATACCACGAAAAGCAAGAAAAAAGAAGTACGCTATTAACTATTAACGTACCTGTCTCTTCCGAAACGAATGAGTACACATCGTCGTGTCGTGCTACCATCGACACTCCAAAGTCT
+
ABBC?CCBBBBBCGCCBCCCCCB998;BB?BCBBBB@C?ABBBB>><?B=A=AAB@AAAA2A?BBBBAAA?:99,88;9444$4;7<.6506<;7;A;BBCDCC@A@A@;000+0@??CCCCCCCCCCD@@<@B@@>AA@?>>>?>A?BBB?AC@A@@?A?ABCDBB@A@;>:9399::::+:==9988888%/857///=;@AA7;7:@AA5;6;=BAA?@@@BBBB?B????9?AC?BBBAACCAA>??;;@@AAAABBBBCBB?CCCEBBBBAC5;;1?998
@ATNG8:02160:04495
GATGGTAGTGTCATATGAGAGTGTGTACTCATTCGTTTTCGGAAGAGACAGTTACGTTAATAGTTAATAGCGTACTTCTTTTTCTTGCTTTTCGTGGTATTCTTGCTAGTTACACTAGCCATCCTTACTGCGCTTCGATTGTGTGCGTACTGCTGCAATATTGTTAACGTGAGTCTTGTAAAACCTTCTTTTTACGTTTACTCTCGTGTTAAAAATCTGAATTCTTCTAGAGTTCCTGATCTTCTGGGATGTGTGCGCAGTGCCTACCATCGACACTCCAAAGTCT
+
:55<8==BB>DDDCCCCCCCBBBCBCBAAD;;4;:;:;&9<495;;BGDCCC@BBBB?B@DECC?C?CBBBCCBBA=:::::):B9>9;;;-;B@@<A;;5;B7<;BCBCACHFHECCC@CAA@A?CCECCCBB>AABB@CBCCCCCBBCCCBBACC@CBB?BB?B@BBBBBCDCD@C;;;;6;=A>;;;;;*;ECCC;;;DCCHECBB>BBBC2BCCCB?A?AC@CCCCDBB?B@CCCDBA=@:;:/;;;;BEECGCC;;;C?B@@=@BBBBCB@???AA<B;;;
@ATNG8:02161:04510
GATGGTAGAGTATCATGTGTATCTCCAGAAGATCAGGAACTCTAGAAGAATTCAGATTTTTAACACGAGAGTAAACGTAAAAAGAAGGTTTTACAAGACTCACGTTAACAATATTGCAGCAGTACGCACACAATCGAAGCGCAGTAAGGATGCTAGTGTAACTAGCAAGAATACCACGAAGCAAGAAAAAGAAGTACGCTATTAACTATTAACGTACCTGTCTCTTCCGAAACGATGAGTACTGTATCTATGTGTGCGCTACCATCGACACTCCAAAGTCT
+
444;.4445555977///5-////72444.43:;;@:?:?AAA@<@;@A4965;;55555$9.55599:955@;)4499999$9<.5.599+=9424:444:9996:74403?>28>979@<;<AD@@DC@@?@@@@;<:BBCAAA4;6:::5C:::;:929:97775771733,37794333166696,/.(...99777:5=488994=7<9:9949A@???B@C?BBD>D:58:>:>8@BB@897>>;?>>998B@BCC>=;;;7:>9:9.66(9<<>
@ATNG8:02164:04509
GATGGTAGTGATACAGATCAGACACCAGAAGATCAGGAACTCTAGAAGAATTCAGATTTTTAACACGAGAGTAGACGTAAAAAAGAAGGTTTTACAAGACTCACGTTAACAATATTGCAGCAGTACGCACACAATCGAAGCGCAGTAAGGATGGCTAGTGTAACTAGCAAGAATACCACGAAAAGCAAGAAAAAGAAGTACGCTATTAACTATTAACGTACCTGTCTCTTCCGAAAACGAATGAGTACCTCTCAGACGCTCGTCCTACCATCGACACTCCAAAGTCT
+
@<::<@<AACBCCBBBBBBBBBBDE?;;9>>@?;;57;7;;;987303>5:500//6666)65:<CBBBB@??9855787777#87/38;;7.58827;<>;;:@B=B<=>:>??;>>>=BBBBBBCCCCBBC@CCBB?BCCDDCBA?B@B@@=@BB<;;ED@BCBA?@;?@?:931;;7777(777/7>?@?2=A>@8==>=<9<1817??C=D<??C@A=B@@@@@@<@<:::;-:?>6>:<@?>?8;;=733;;8<8@@;A;AAA=>;9997553727907...
@ATNG8:02165:04484
GATGGTAGCGCACACATAGATACAGTACTCATTCGTTTCGGAAGAGACAGGTACGTTAATAGTTAATAGCGTACTTCTTTTTTCTTGCTTTTCGTGGTATTCTTGCTAGTTACACTAGCCATCCTTACTGCGCTTCGATTGTGTGCGTACTGCTGCAATATTGTTAACGTGAGTCTTGTAAAACCTTCTTTTACGTTTACTCTCGTGTTAAAAATCTGAATTCTTCTAGAGTTCCTGATCTTCTGGGTCTCTCTCTCACACACTACATCGACACTCCAAAGTCT
+
BCCC@CBBBBCFCBBBBBDDBBBBBBCDCCBB@BBBB>BB@D@DDDDDCD?CCCBB?A?CDCC<??@DCBBBB@@:999999%9@=ABBDE9BBCC@CDB?BC?BBBCCCACCCBCBCC@CCD?C?CCCBCBAB?ACDD>AADDDBB@CBBBCBB@@<A@@=@D?B@BABBCDCCCBCBAAA9@;A@;;::-;BBCD>CCCCECECCC@CCCC5BCBCF@C@BC@CCDBBBB?B?BCBCBA=@@@@:BBBBCBBBBBBBCCCCBBBBBBBBBBAAA?BB>C@@@
@ATNG8:02174:04483
GATGGTAGGTGCACATGAGTGTATCCAGAAGATCAGGAACTCTAGAAGAATTCAATTTTTAACACGAGAGTAAACGTAAAAAGAAGGTTTTACAAGACTCACGTTAACAATATTGCAGCAGTACGCACACAATCGAAGCGCAGTAAGGATGGCTAGTGTAACTAGCAAGAATACCACGAAAGCAAGAAAAAGAAGTACGCTATTAACTATTAACGTACCTGTCTCTTCCGAAACGAATGAGTACGATGAGATCTCGTGTGCTACCATCGACACTCCAAAGTCT
+
444=8<<A:B9;;>@BBBEEGFCAA>ABB?BBBB@@>A?AACCCDC?BB6;7;B?CDHE5EAFEBABCCCIJH>CB@@@@@,?A=A5;;;6;CCACDDBCCBBB>B?BC@CBB@DDAAABBBDEDCBBABA?AA@A>@CFEBBAB?C@CCC@CCCCAABC@BBB????CC?AAA999BBD<A@>;::999(9=9?=>>AA@@=6:6:;99*/)/:@000;B@?@@@<?=BA?:?9949=>AABBBBBBBBBB?>>>@==>BE??;==;;;;;8883;;1?999
@ATNG8:02176:04522
GATGGTAGGCGACATACATACGCGCCAGAAGATCAGGAACTCTAGAAGAATTCATATTTTTAACACGAGAGTAACGTAAAAGAAGGTTTACAAGACTCACGTTAACAATATTGCAGCAGTACGCACACAATCGAAGCGCAGTAAGGATGGCTAGTGTAACTAGCAAGAATACCACGAAAGCAAGAAAAAAGAAGTACGCTATTAACTATTAACGTACCTGTCTCTTCCGAAACGAATGAGTACGATGAGAGAGCTCTCTCTACCATCGACATTCCAAAGTCT
+
;56:59::39;556>CCCCCA@>::2;@C;A?;:9B?A@CB;;;??5:9?@<A000>@??0?5==BB?@@>//*//00//)4;5:.44)455.55559<<59155?B<@@A@CCBACCCCBCCBCBC;;8;@BC>BADAA;:86=99??2:9?;?DCC@B:;>>=:7713338733:>6=<<7<@AAAB'736:5259788;1737:;=3=3;8?@B<A@<:?:<;?;?>?8>9837@@ABCBBBC@:99996<988///8;94597999994759919=99
@ATNG8:02180:04505
GATGGTAGGCACTGCGCACACATCCCAGAAGATCAGGAACTCTAGAAGAATTCAGATTTTTAACACGAGAGTAAACGTAAAAAGAAGGTTTTACAAGACTCACGTTAACAATATTGCAGCAGTACGCACACAATCGAAGCGCAGTAAGGATGGCTAGTGTAACTAGCAAGAATACCACGAAAGCAAGAAAAAAGAAGTACGCTATTAACTATTAACGTACCTGTCTCTTCCGAAACGAATGAGTACGAGAGAGCACACGTGTCTACCATCGACACTCCAAAGTCT
+
@@EE@CCC@CBBBCCBBCBBACCCB=B@@>AADECB@B?BEDBBBC@BC@C?@?>99999):<?@@BAAB@99929@ACCCC5CC>C4;<;*;BB>BB:::BBCB@C@BB?BBB798CCDDDCCB@@@BCCC@BBBB=BBBCBBBC<?<???<?BBCFBBB?BCCBBB?BB?99:>??A==5<<=9:::;;;';><?887AAAAA;A8>>BB;><>BAAA?ABBBBBC?C?BBB=BDC?BBAAABAA>>>AAC?????@@;;;?@@=A===AAA@@@<@@6;888
@ATNG8:02142:04539
GATGGTAGTGTGTCTCTGAGAGTAGTACTCATTCGTTTCGGAAGAGACAGGTACGTTAATAGTTAATAGCGTACTTCTTTTTCTTGCTTTCGTGGTATTCTTGCTAGTTACACTAGCCATCCTTACTGCGCTTCGATTGTGTGCGTACTGCTGCAATATTGTTAACGTGAGTCTTGTAAAACCTTCTTTTTACGTTTACTCTCGTGTTAAAAATCTGAATTCTTCTAGAGTTCCTGATCTTCTGGTATGACTAGTGTACTACTACCATCGACACTCCAAAGTCT
+
<:::;?;;CCBBBB;6:BA;;:A@@CCBBBAA=>9;;0;@@D?CC@A@@A?ABCBB9;8;BBB@IAGCCCBABAC@CBCCC1BC?BBBA<AA;;5;;<5;@=A@@BDGEFCCCCC@@=A@B=A=BCA@@@;;6:BBDACCCCBBBBCCCBBBCBB@BBA>@@?B?@@DCEDCDEABBBBB7B>A>AAA@A,@A@AA;A@A<<<BAB@?@EDD5BAA;;6;=BA>@A<<<@@@C?BBCCCB@BCFAHCCCICCCBBBCCA@@BA@@>@CCCAAAAAA>AC;AAAA
@ATNG8:02150:04557
GATGGTAGAGTATCATGTGTATCTCCACGAAGATCAGGAACTCTAGAAGAATTCAGATTTTAACACGAGAGTAAACGTAAAAAGAAGGTTTTACAAGACTCACGTTAACAATATTGCAGCAGTACGCACACAATCGAAGCGCAGTAAGGATGGCTAGTGTAACTAGCAAGAATACCACGAAAGCAAGAAAAAAGAAGTACGCTATTAACTATTAACGTACCTGTCTCTTCCGAAACGAATGAGTACGAGAGAGCACACGTGTCTACCATCGACACTCCAAAGTCT
+
////)/7<>A<<;;;566;5549772----(--/9:<9>:>CCCDDC@BB>B?BB?:;;;.;=ABBBBBA;;;B;@>?====,=?9>;?@?4A;;7:BBBCCCBA?A?BB?BBB<?>CCDBBBCCBBB@@@C@CCBB?BBFCCC??<@>A@@=@BCCCCBB?BBBBBC@BB?BBB>AA99929>=:999999%9:69825>?AA?;@;>AAA7;7;?CCC@A@@BBBB?C@CCC>DCC?BBBBAAABBBBAABBBBBBBBBAAA@@=@>:;AAAAAA<AA:B;;<
@ATNG8:02152:04530
GATGGTAGGACGAGCCGTCTGACGAGGTACTCATTCGTTTCGGAAGAGACAGGTACGTTAATAGTTAATAGCGATACTTCTTTTTCTTGCTTCGTGGTATTCTTGCTAGTTACACTAGCCATCCTTACTGCGCTTCGATTGTGTGCGTACTGCTGCAATATTGTTAACGTGTAGTCTTGTGAAAACCTTCTTTTTACGTTTACTCTCGTGTTAAAAATCTTGAATTCTTCTAGAGTTCCTGATCTTCTGGCGCTATGTAGTCGCCTACCATCGACACTCCAAAGTCT
+
;A<>7;;>:655<;;7;9<;7/////)//55555.5344(4<5;8;666<?<70//00*/27//58<15//:////--068999)//)/7729:;<5;;>8<<665<<;>8<<<655//27//)/4::9<<>=>:====9>@><;;666=;:9994/)//95//)/)/-////<//58455555&56;655555$455;>0;5//77///8(----$-//)/:4:297)//////:7;6;8:;78+///5;555555555555<7;;=9==<<<5////6;<)----
@ATNG8:02167:04554
GATGGTAGTGATACAGATAGACACCAGAAGATCAGGAACTCTAGAAGAATTCAGATTTTTAACACGAGAGTAAACGTAAAAAGAAGGTTTTTACAAGACTCACGTTAACAATATTGCAGCAGTACGCACACAATCGAAGCGCAGTAAGGATGGCTAGTGTAACTAGCAAGAATACCACGAAAAGCAGAAAAAATAAGTACGCTATTAACTATTAACGTACCTGTCTCTTCCGAAAACGAATGAGTACGTGTGCGACGTGTCTCCTACCATCGACACTCCAAAGTCTA
+
CDCD?CDCBBCCAAAGFEBCBB@@;@DB=BBCBBA@D>BBBBBBA;AA<@:?:97@???+@6??=?>>BBA@?8?>@ABBB3AA=@2;;;;$:@@>@996??B?@?AACC?CCD?BBAACCCCCCABACBBB?BBDD=@>BB@?>><A@CCD@DCA@@C??;?::9?A:?A;788<?;/000*000------$,60----7775:4:07999.515<AAB?CCC@@?A3939999-9??9@@@AABBABCCA@>>>AA??:::8>>>8==;;::::881/9179--,
@ATNG8:02170:04558
GATGGTAGCGCACACATAGATACAGTACTCAATTCGTTTCGGAAGAGACAGGTACGTTAATAGTTAATAGCGTACTTCTTTTTTCTTGCTTTCGTGGTATTCTTGCTAGTTACACTAGCCATCCTTACTGCGCTTCGATTGTGTGCGTACTGCTGCAATATTGTTAACGTGAGTCTTGTAAAACCTTCTTTTTTTACGTTTACTCTCGTGTTAAAAATCTGAATTCTTCTAGAAGTTCCTGATCTTCTGGGATGTGTGCGCAGTGCCTACCATCGACACTCCAAAGTCT
+
:8998:455@@AACCCBCCDCCCCBB@@@@@:@=>;;;09C?C@CBCDFFG>AA@BAAE?CCAA494;@@@A;;9B=???>>>':=6;=>>5>?B@=@9:59>:=?<@00-0>@>ACBB@BBB@C:;;A@A@;;4;;;;=BCCCCCCBCCBBDCBCC@A@@?BEAD>AACA@@C;;7;BBAB7B?B8;;BBBBB#;:=?A,::A@BCE@B?2:;:;*9?AACBD@CC?C@@0000@?@<@@BB;;6;ACC;C;;<;BBB@@@AAAA?;;;?BCC<;:AAAA<@@8@;;;
@ATNG8:02171:04535
GATGGTAGGACGAGCGTCTGAGAGGTACTCATTCGTTTCGGAAGAGACAGGTACGTTAATAGTTAATAGCGTACTTCTTTTTCTTGCTTTCGTGTTATTCTTGCTAGTTACACTAGCCATCCTTACTGCGCTTCGATTGTGTGCGTACTGCTGCAATATTGTTAACGTGAGTCTTGTAAAACCTTCTTTTTACGTTTACTCTCGTGTTAAAAATCTGAATTCTTCTAGAGTTCCTGATCTTCTGGGCAGACTCTCACACGCCTACCATCGACACTCCGAAAGTCT
+
CBCG?DDD@C;;6=659<<9499:49@@@BBB>;;;C=BB@B?@@DIFDE@EFCBB?C8;;BB?CABBBCBCCCC@CCDDC2CC@DCCC?CCAAB?;;7;C?CBCCCCAC;;;AA@@<@@C@C@CC@A@DDMABBBC?CC@>>>000@@000B??:???<??>B?BCBB;9:BC>C;;<;.;=C>;<<<<*;BBCC?CCBBBBB@@@@CEED1??@A@;A=AA?CCCCDCC@C?BBBAA@3:9;<0;A@A@@@;;99:?=@:@0.*....??:;<<+//>8767=
@ATNG8:02174:04567
GATGGTAGAGTATCATGTGTATCTCCAGAAGATCAGGAACTCTAGAAGAATTCAGATTTTTAACACGAGAGTAAACGTAAAAAGAAGGTTTTACAAGACTCACGTTAACAATATTGCAGCAGTACGCACACAATCTAAGCGCAGTAAGGATGGCTAGTGTAACTAGCAAGAATACCACGAAAGCAAGAAAAAAGAAGTACGCTATTAACTATTAACGTACCTGTCTCTTCCGAAACGAATGAGTACTACTCTCAGAGACACACTACCATCGACACTCCAAAGTCT
+
55:=8=BCCCDDCCCCCBCBBA@AB=@?@<?>?CAA>A?BCCCCCC@BB?B?ABC;;;;;*:>CBCCCICCBDD>CBCCCCC5B@=@499969BC?CBBBB?>0000<@@=ACB?BBABBBCCCCCBBBBBC?CCBB?BBBBBBBB@C@CAA>AA@CCCCB?BBBBBB@BB>>>>9=;777)9==9:99:9:%096:///=9??B<?78:AA6;6;=B@@=@BBBBCC@C?CCC>BBB?DDCCCC?@?BBBCB==>BBCBBBBBB@<@@?????<<<1//)0000
@ATNG8:02181:04552
GATGGTAGGACGAGCGTCTGAGAGGTACTCATTCGTTTCGGAAGAGACAGGTACGTTAATAGTTAATAGCGTACTTCTTTTTTTCTTGCTTTCGTGGTATTCTTGCTAGTTACACTAGCCATCCTTACTGCGCTTCGATTGTGTGCGTACTGCTGCAATATTGTTAACGTGAGTCTTGTAAAACCTTCTTTTTTTACGTTTACTCTCGTGTTAAAAATCTGAATTCTTCTAGAGTTCCTGATCTTCTGGATATGAGTGACTCGTGCTACCATCGACACTCCAAAGTCT
+
@CBC;@CC@B@A@BAABBDABAA@=@BBCCBB>A@>?;@C?C?BCCCCCD@CCDCB@B?CCBB@BACCBCBBBAA;:99999:#;<5;@@@;@C@A;B9:5:B?@@@BBB@BDCDDGBC@BBC?C@CCCD@@@C?BCCC?BBBCCAA@BCDCC@AAB@BAC>@?<?>AABBCCCCJBBAAAA7A>C><;;;;;;#;CBDD>CCGCCCCDAB>BAAA0AAABB=@>AD?BBCACCC?C?ACCDDD@ABC@CDCDCCCBBCCCCCBAAC?><>@@BBBBBBB;><7>==>
@ATNG8:02186:04554
GATGGTAGGACGAGCGTCTGAGAGGTACTCATTCGTTTTCGGAAGAGACAGGTACGTTAATAGTTAATAGCGTAACTTCTTTTTTTCTTTTGCTTTTCGTGGTATTTCTTGCTAGTTACACTAGCCCATCCTTACTGCGCTTCGATTGTGTGCGTACTGCTGCAATATTGTTTAACGTGAGTCTTGTAAAAACCTTCTTTTTTTTACGTTTTACTCTCGTGTTTAAAAATCTGAATTTCTTTCTAGAGTTCCTGATCTTTCTGGTGTCGTCTATCATGTACTACCATCGACACTCCAAAGTCT
+
888;8<==6B<;5555<<<???BC?BCCCCBB=@<>>=2>?5:49=9>:@@=996;>:=9=@9;2929=99=00)/93///////"/::;/<<?@@2<<;;6?69;49A=@ABBCD@AA@ACA;;<0;BB=B?A@@@AAAA>A;;:=BBAABBBBB@@@CCDCDA;;;=@@>9@<??C@@AE@@;@9:9:9(94>999995555"555555'5999:<<<::;3:==>*5556505@<=BC>@A@000>8<9>@??:99.7<?=B@@@@A@@@BBCBCAAAA;;7;BCCCAAA::6:@9CA<<
@ATNG8:02143:04626
GATGGTAGCGCACACATAGATAAGTACTCATTCGTTTCGGAAGAGACAGGTACGTTAATAGTTAATAGCGTACTTCTTTTTCTTGCTTTCGTGGTATTCTTGCTAGTTACACTAGCCATCCTTACTGCGCTTCGATTGTGTGCGTACTGCTGCAATATTGTTAACGTGAGTCTTGTAAAACCTTCTTTTTACGTTTACTCTCGTGTTAAAAATCTGAATTCTTCTAGAGTTCCTGATCTTCTGGTAGAGCGTGCATATATCTACCATCGACACTCCAAAGTCT
+
:55=:=A<@JDC@AACCCDDCC?BBBBBCAA=@AAA<BC@C@CCDCCCC@CCCCC?DAEDA@>A@BBBBBBBBB<AABBB5BC@BBDD>CCBB>BDGADD@BBCBEF@CCCCCBAB?CDD?A>BCCCB@@@?B@@A<BBBBBBBBBBEDDC@???CCB@BC@C?AABCDCCCCABBBCC<B@CACCCCC5CCCCC>AABBCDCCCB<@@@?,@@ABB?B?BB?BCBBCBB?C@BBBDBB@AAB@BBBBCCBBBCCBBABBBBBC?BBBCBBBBBB>B@=A?::
@ATNG8:02148:04588
GATGGTAGTGTCATATGAGAGTGTGTACTCGTTCGTTTCGGAAGAGACAGGTACGTTAATAGTTAATAGCGTACTTCTTTTTTCTTGCTTTCGTGGTATTCTTGCTAGTTACACTAGCCATCCTTACTGCGCTTCGATTGTGTGCGTACTGCTGCAATATTGTTAACGTGAGTCTTGTAAAACCTTCTTTTTACGTTTACTCTCGTGTTAAAAATCTGAATTCTTCTAGAGTTCCTGATCTTCTGGGATGTGTGCGCAGTGCCTACCATCGACACTCCAAAGTCT
+
AA@@>@=ABCCCCDBCDCCCDCCBCCCCCC??=@BCD>CD=C?DBBCBBB?BBAAA?D@CD>?<?@CCBBCBA>>;::9999%97338>@8?:<@=B9;79C>AABDCIACCHCCCAA>ACB?C@BBCDCCCB?BCCBABBBBCCBBBCBBBBBCC@CBB?BB?B@BBCCCCCCC?CDDDD;B?B<@@@@@0@CCCD=BBBBCCBAA@5;;;;*;AAAA5;7;B?BABBCBC@C@BBBBBC?B@AB<B;;;CCCCFAAABBB?B@@=@ABBBBBCCC?CC=CC;:
@ATNG8:02152:04615
GTTGGTAGTGCTTGAGAGAGAGACCCAGAAGATCAGGCAACTCTAGAAGAATTCAGATTTTTAACACGAGAGTAAACGTAAAAAGAAGGTTTTACAAGACTCACGTTAACAATATTGCAGCAGTACGCACACAATCGAAGCGCAGTAAGGATGGCTAGTGTAACTAGCAAGATACCACGAAAGCAGGAAAAAGAGTACGCTATAACTATTAACGTACCTGTCTCTTCCGAAACGATGAATACTATAGACTATCTGAGACTACCATCGACACTCCAAAGTCT
+
5<7=855594555;8:<>5;9B@>A;=<<60/----(-/5;9//5<<.44.439:;;>DFE+>7::9::==98;<03349999'9=5>255505AB?:99ABB@>@;>+0/)/9:1//5;<<==><@@@>>:;4:A??;???=?>?@7>:<00)0/87779948:98//(/--66(-////(////5:999'/..335555222....3.3(..8886:<;;:99463888/6/////3/33=;;=;3738965222;=955////6333222/5;.665.
@ATNG8:02156:04603
GATGGTAGTATCTGCACACTCTGTCCAGAAGATCAGGAACTCTAGAAGAATTCAGATTTTTTAACACGAGAGTAAACGTAAAAAGAAGGTTTTACAAGACTCACGTTAACAATATTGCAGCAGTACGCACACAATCGAAGCGCAGTAAGGATGGCTAGTGTAACTAGCAAGAATACCACGAAATCAAGAAAAAGAAGTACGCTATTAACTATTAACGTACCTGTCTCTTCCGAAACGAATGAGTACTGTATCTATGTGTGCGCTACCATCGACACTCCAAAGTCT
+
55;>;@CB>CCCCCCCCECCCBCCCADA@?@@@AAB?B>@@C????<??;=<9::989999%84?>?997BBBCC>BCCDCCC5@@<@=A@A7ADC?BCCBC@B00,0;<@;@=@=?ACCCCCCCCDCBBCCB?CBBB>AAAC@@AB>A>B;;:;DBCBCEB?BBBBBC?BB>AAC?BBDFE=@@@;:8887(8818;;>?>>>B=B<@@@@<A=BBDBA?ABABBBB?BACCG>B?@=@BBFCCA@ABBBBAABBCAAAA@@@>>:==@?@@?===188):=:9
@ATNG8:02160:04628
GATGGTAGTGTCATATGAGAGTGTGTACTCATTCGTTTCGGAAGAGACAGGTACGTTAATAGTTAATAGCGTACTTCTTTTTCTTGCTTTCGTGGTATTCTTGCTAGTTACACTAGCCATCCTTACTGCGCTTCGATTGTGTGCGTACTGCTGCAATATTGTTAACGTGAGTCTTGTAAAACCTTCTTTTTACGTTTACTCTCGTGTTAAAAATCTGAATTCTTCTAGAGTTCCTGATCTTCTGGACAGAGTGTGCAGATACTACCATCGTCACTCCAAAGTCT
+
BBCC?BBCCBBBCCCCCCCCBBBCCCDBBB@@=@AAA=BFGF@CCCFCCC?CCDBB?B@CCCC?C?CCCCBCBBC?ABBBB3BC@BBCC>CABC@DCDADF>A@BCCE@CCCEBBBC?CCC?C?CCCCCBBB?BBCD@CAAACBCBCCCCCCAAB?CCC?CC@D>BBBCBBBCC@CCCBB;B?B?BBABB0BAABB=BCCDDDCCCC?DDDD2C@@ACBC@BB@BCCCCBB@B?CCCCDD?@@B@CCCCDDCCCBBBCCCCCAAB@CCBABBBCCC@CF>DAAA
@ATNG8:02181:04583
GATGGTAGCTCACGTACGTCACACGTACTCATTCGTTTCGGAAGAGACAGGTACGTTAATAGTTAATAGCGTACTTCTTTTTCTTGCTTTCGTGGTATTCTTGCTAGTTACACTAGCCATCCTTACTGCGCTTCGATTGTGTGCGTACTGCTGCAATATTGTTAACGTGAGTCTTGTAAAACCTTCTTTTTACGTTTTACTCTCGTGTAAAATCTGAATTCTTACTAGAGTTCCTGATCTTTCTGGAGATACACATGATAACTCTACCATCGACACTCCAAAG
+
;;<<=?@A?A<9666>>=>?====>C@>=AAB?BBDIGBB@B@;;;@@@@<@@?>?:>>B@??<?=0//:::;:<?BEDDD1???A;;;1;88=193;.3327;3333,3882555;689<8<:<=65/---(---7.339;;858;:<:9:7695///4:=694><><>>>@A9:9977.79?<@@AAA/>=8888)8:::;7875////&...5506566277554---)-(-65575=4;65*//8655>9..-9--(-44-..26;6555::22,26..
@ATNG8:02147:04648
GATGGTAGTGTCATATGAGAGTGTGTACTCATTTCGGATTTCGGAAGAGACAGGTACGTTAATAGTTAATAGCTGTACTTCTTTTTCTTGTCTTTCGTGGTATTCTTGCTAGTTACACTAGCCATCCTTACTGCGCTTCGATTGTGTGCGTACTGCTGCAATATTGTTAACGTGAGATCTTGTAAAACCTTCTTTTTACGTTTAACTCTCGTGTTAAAATCTGAATTCTTCTAGAGTTCCTGATCTTCTGGCTCTCGTAGACAGATACTACCATCGACACATCCAAAGTCT
+
8:<<8<CBA:55<559;@;;?>>>94444----(--(--5,5608169;<::;.5445=8<7:8:;0504::9444444.33333$3;7<AA;B<B895855-377(---556387----8838;=484;665>><<:=C>>9>>>=AAAA@@A?@@A@B;@::49?5:5:=<<84444505><>A2>8;744444$4<444)43999;;5559.555&5<955.56;;:?>?><;;7;8996?CB?C@A@@CCDCCCCCCCD::999555.49;9777///6)//(/899
@ATNG8:02153:04643
GATGGTAGTCTCAGATAGTCTATAGTACTCATTCGTTTCGGAAGAGACAGGTACGTTAATAGTTAATAGCGTACTTCTTTTCTTGTCTTTCTGTGGTATTCTTGCTAGTTACACTAGCCATCCTTACTGCGCTTCGATTGTGTGCGTACTGCTGCAATATTGTTAACGTGAGTCTTGTAAAACCTTCTTTTTACGTTTACTCTCGTGTTAAAAATCTGAATTCTTCTAGAGTTCCTGATCTTCTGGGATGTGTGCGCAGTGCCTACCATCGACACTCCAAAGTCT
+
AABA;C?>A>95666<==;;;;>:>>5544547;===6<B:;165999<<9=A==B?B??>?B8<7:B@555<:9-44;;.;<288/00*00/0>5:7:6;<233385;6<==695<<7;@@<A=AAA@@@BB?CCBC@ABCCCCCCC@@AACCCC?EBC?CC?B>A@@BCBB@B@BBBDD8B=A4::;;<*;AABE?CCCCGCC@@@4;;;;*;?>::4:2:@;AABBBBA?B?;:9BA?5:9;;0;;<<;CDA@;;;>>>;>@>;?A@AACB@??9@?6@::;
@ATNG8:02156:04645
GATGGTAGACACGTGTGCTCTCTCGTACTCATTCGTTTCGGAAGAGACAGGTACGTTAATAGTTAATAGCGTACTTCTTTTTCTTGCTTTCGTTATTCTTGCTAGTTACACTAGCCATCCTTACTGCGCTTCGATTGTGTGCGTACTGCTGCAATATTGTTAACGTGAGTCTTGTAAAACCTTCTTTTTACGTTTACTCTCGTGTTAAAAATCTGAATTCTTCTAGAGTTCCTGTCTTCTGGAGATACACATGATACTCTACCATCGACACTCCAAAGTCT
+
66>>:@CCBBCCCCC::;=BBBBEBBAABAAA?BBDE>BC?BA@AABBAA<@CDCC<@<@BBB>B=?@BABBAAB>ABBBB1>=7<<>D;DBB>A?8?A7??@=;;5:@@>>>AD;?>==A;C>;>>;;;=AAAA9>>@@@@AAAAA>>>?@A:>>>8:<496<==>>>>AA<;;;;;1;7>988888'6:9:;0;855A>>>@A=>>>@/@;;;A<><>A=@@@B@;<8;=A@>>><?>>;>@>>>BCC>>>>B==>@?AA=@@@@>??<;<;AA9A>>?
@ATNG8:02159:04643
GATGGTAGTCTCAGATAGTCTATAGTACTCATTCGTTTCGGAAGAGACAGGTACGTTAATAGTTAATAGCGTACTTCTTTTTCTTGCTTTCGTGGTATTCTTGCTAGTTACACTAGCCATCCTTACTGCGCTTCGATTGTGTGCGTACTGCTGCAATATTGTTAACGTGAGTCTTGTAAAACCTTCTTTTTACGTTTACTCTCGTGTTAAAAATCTGAATTCTTCTAGAGTTCCTGATCTTCTGGCTCTCGTAGACAGATACTACCATCGACACTCCAAAGTCT
+
9:BB:=BDBBCCCCCCCBBBCBBCCCCCBCAA?ABBB>BC@I@CCCBBBC@CDCBA=B?CCAA=B@DDAAABBCB>AABBB1CB?BBBB>BCCB?BCC@CC;;:BDCD@CCCCCCBB?CDD@C?CCCCCBBC@BAAB?BBBBCBBBBCBCBBBAB?BBB>BB>B>BBCCCCCCC@CCCJJ;B>@=::9:9*:CCBC>CCCCCCCBBCACCCC5CBABB?B?BD@BCBCCCB?C?ACCBCB>BBC@CCBA@?@BCCBBBCCCBBBB?BBBBB@BCDE<=<7<<>=
@ATNG8:02162:04646
GATGGTAGACATATCGTACTCTCTGTACTCATTCGTTTCGGAAGAGACAGGTACGTTAATAGTTAATAGCGTACTTCTTTTTCTTGCTTTCGTGGTATTCTTGCTAGTTACACTAGCCATCCTTACTGCGCTTCGATTGTGTGCGTACTGCTGCAATATTGTTAACGTGAGTCTTGTAAAACCTTCTTTTTACGTTTACTCTCGTGTTAAAAATCTGAATTCTTCTAGAGTTCCTGATCTTCTGGATATGAGTGACTCGTTCTACCATCGACACTCCAAAGTCTT
+
@@BC;CDCCCDCD<;;B@@@=;@@B==?@:5:29AAC>BB?B?CBAABBB?BBB@A?B987BB7B?BBB@BA=<=9<<@@A/@A9@886(89:88@AA5;;8888==>:>@@=>>AA=>>><?<?AAAAA@@<@@>>9>=AA??>==>@?????A=>?><>>;>=B???@AAAA<>>>DD5B<?;=====/=?;;;1;<:///::;?=@BBB/A;;;?:?;;;5;A????A<?;??A=>>:>>B=BD::8676;==:>=B=@@??<?>>:;;@777677.7377-
@ATNG8:02166:04640
GATGGTAGCACGAGTCACTCATATCCAGAAGATCAGGAACTCTAGAAGAATTCAGATTTTTAACACTAGAGTAAACGTAAAAAGAAGGTTTTACAAGACTCACGTTAACAATATTGCAGCAGTACGCACACAATCGAAGCGCAGTAAGGATGGCTAGTGTAACTAGCAAGAATACCACGAAAGCAAGAAAAAAGAAGTACGCTATTAACTATTAACGTACCTGTCTCTTCCGAAACGAATGAGTACGATGAGAGAGCTCTCTCTACCATCGACACTCCAAAGTCT
+
885404=AA;66====>=6655555.5994;==>;;7;9//////747:6:6544;;?=?,=17788;8<>787.8;?A=??+=@;;7?BB:CCDABBBBAA@9:657<==AA?388989@CBBB@@@A@@@@BBBC9::BBAABB?B@C@@>?BBBBCCC????BCB?BB@BBB>@?>9926886//////%/95////76<;<:=9;7;=4=8<;=;;7??;:<8?>=6<:><B==>BB@>??CBB;;;???A@@=888==<==8;;:=>?@@??<?A8?767
@ATNG8:02167:04649
GATGGTAGCATCATGCATATCTCACCAGAAGATCAGGAACTCTAGAAGAATTCAAGATTTTTACACGAGAGTAAACGTAAAAAGAAGGTTTTACAAGACTCACGTTAACAATATTGCAGCAGTACGCACACAATCGAAGCGCAGTAAGGATGGCTAGTGTAACTAGCAAGAATACCACGAAAGCAAGAAAAAAGAAGTACGCTATTAACTATTAACGTACCTGTCTCTTCCGAAACGAATGAGTACGATGAGATCTCGTGTGCTACCATCGACACTCCAAAGTCT
+
54==5::><@@@A;555;99<><<<8<<<.448444.3493343394:8384//(/66888)//3;33389///(../////$/93:.655&59949666;;=>>:>8;;059:7<<>>;?=BCBCCCBCAB>B;;;?BBCA@>892:29:925::9=><<9AB@@AB>??>@A@<@?>:?8<9:4556676$6976;7<<8>@:;;<99>>3;499:49277337330369:;7;;;///77:ACC@@>A::68888>=>C@@@?;552776555:055-8AB8
@ATNG8:02169:04675
GATGGTAGCTCTGCTCTGACTCTCGTACCATTCGTTTCGGAAGAGACAGGTACGTTAATAGTTAATAGCGTACTTCTTTTTCTTGCTTTCGTGGTATTCTTGCTAGTTACACTAGCCATCCTTACTGCGCTTCGATTGTGTGCGTACTGCTGCAATATTGTTAACGTGAGTCTTGTAAAACCTTCTTTTTACGTTTACTCTCGTGTTAAAAATCTGAATTCTTCTAGAGTTCCTGATCTTCTGGTGTCGTCTTATCATGTACTACCATCGACACTCCAAAAGTCT
+
BBBB><@B@@;<HCCDDJCCCB@;::B@:?@=@CCC>BCACA@@?DEBC?AAABB@E>AA?>;??AAACBBBBA?@@?@@2?B@???B:AAAA?@AA<@@=@@@?==9>@@?AA>=:=>>8>;>>A>>===:>B==:=@>>>?>==@A>>===@;>>=<CD=D<A@@===BBB<>>>BA5>:<;77766(8==>?9?BA:;;>:;;9==<=/<;;:@=B<??<@AAB@@@:=:=@@@AA:>>@<>::;;;//-/66<=>:6///:6::::BA===>1///)/9:6
@ATNG8:02178:04650
GATGGTAGCTCACGTACGTCACACGTACTCATTCGTTTCGGAAGAGACAGGTACGTTAATAGTTAATAGCGTACTTCTTTTTCTTAGCTTTCGTGGTATTCTTGCTAGTTACACTAGCCATCCTTACTGCGCTTCGATTGTGTGCGTACTGCTGCAATATTGTTAACGTGAGTCTTGTAAAACCTTCTTTTTACGTTTACTCTCGTGTTAAAAATCTGAATTCTTCTAGAGTTCCTGATCTTCTGGACGACGCGCACTGACACTACCATCGACACTCCAAAGTCT
+
;;==@DBBBB==<>>B;66;:@BCBBCCBBAA<@@>=5>>;>7>@>@@A?=AB;:919174:=7<8=<::?>=;>433333$39,33===(////(/6738;///:??@=@B>@@A@@<>>>;?===>>???A<>>@?5;;::9<;><:;:A888>7<9=<9:7:;@>@8:8888266899+;7;679799+:>>>C:B??;<;??@@8<===+;;;;=9=9;;5;===???9=:=>>@KE:==@<@=999///<=7;;A===>=A<;;;;@@???@9:91966/
@ATNG8:02180:04635
GATGGTAGAGAGACTGTAGCGCACCCAGAAGATCAGGAACTCTATAAGAATTCAGATTTTTAACACGAGAGTAAGCGTAAAAAGAAGGTTTTACAAGACTCACGTTAACAATATTGCAGCAGTACGCACACAATCGAAGCGCAGTAAGGATGGCTAGTGTAACTAGCAAGAATACCACGAAAGCAAGAAAAAGAAGTACGCTATTAACTATTAACGTACCTGTCTCTTCCGAAACGAATGAGTACTGCGTCTCACTCTCGCCTACCATCGACACTCCAAAGTCT
+
55@B:>996=<;;;>?>>@@BBABA9@;;7;@BA;;7;==>9995:6?C?C@BA??====,=;??@@?9:77817><@=??>.@C=A>AFF:BAA=@B???>=88179=>:;;;8==?>B@@@CC@AAB;;;=AAAB8;;AAAAAA>B?B;;7:@@AB>>C;?>?:::?CC:A9807869936//*/;>;?0:::==99:A>?@:>:<<AA9=:==BA@?@GDAA@D@E@BCB<AAB>ABE@??CAABABBBBCBBBDDBB>BAA?@@ABDAAABB?BC>CBCB
@ATNG8:02180:04664
GATGGTAGTATCTGCACACTCTGTCCAGAAGATCAGGAACTCTAGAAGAATTCAGATTTTTAACACGAGAGTAAACGTAAAAAGAAGGTTTTACAAGACTCACGTTAACAATATTGCAGCAGTACGCACACAATCGAAGCGCAGTAAGGATGGCTAGTGTAACTAGCAAGAATACCACGAAAGCAAGAAAAAGAAGTACGCTATTAACTATTAACGTACCTGTCTCTTCCGAAACGAATGAGTACACACTCTCATATGACACACCATCGACACTCCAAAGTCT
+
<<AC?B>::;556>>>?CCCCCCCCACBB;;;AAAB>B>AAA???B@BC?C@CCBAABBB3B<>>ADCBBBBBC<AAAAAAA0AA>B5;;;.<CC?CCCCCCDCB?C@CC>@?A5:9@@BACBGDDDBBBCC@FCBA>AADDAAA@?C@B@A>ADCBBBBB>@@BCDC@BB?>>??BBCCC>>;:488776(8@;A988BBE==:=<@>>>7;5;AA::8:CCAAAC?C?BBB>BBB@BBBBBDCBB@;:;>::;==@@?@?CB@FBBBBB?:;><?>7B99:
@ATNG8:02181:04670
GATGGTAGTGATACAGATCAGACACCAGAAGATCAGGAACTCTAGAAGAATTCAGATTTTTAACACGAGAGTAAACGTAAAAAGAAGGTTTTACAAGACTCACGTTAACAATATTGCAGCAGTACGCACACAATCGAAGCGCAGTAAGGATGGCTAGTGTAACTAGCAAGAATACCACGAAAGCAAGAAAAAGAAGTACGCTATTAACTATTAACGTACCTGTCTCTTCCGAACGAATGAGTACCTCTCAGACGCTCGTCCTACCTTCGACACTCCAAAGTCT
+
CBCB?CBBBDCCCCCDBBBCCBBBC?BBB?CBBB?><?@BBCBBBB>@B>B>BBAAACCC+B>BC>BBCBB>>>7;<>@@@@0@B?B=BBB9BCC@CBBBCCC@?>A@CC?AAC?CAAABBDEEDBCCCCBC?CCBB?BAA?>>>>:@?B@B@BBBBBCBB?AABBCC?BA@>>>>>?AA@;A==7999:9+:>;@878ABCAA;@;@@AA7;7;ACAA?BBBBBAA?B?CC?BAA>ABBBBBB@A@@===AA@@@=>=?;>;<6<4<=???@@@<CD>CB>?
@ATNG8:02191:04677
GATGGTAGCATCATGCATATCTCACCAGAAGATCAGGAACTCTAGAAGAATTCAGATTTTTAACACGAGAGTAAACGTAAAAAGAAGGTTTTACAAGACTCACGTTAACAATATTGCAGCAGTACGCACACAATCGAAGCGCAGTAAGGATGGCTAGTGTAACTAGCAAGAATACCACGAAAGCAAGAAAAAAGAAGTACGCTATTAACTATTAACGTACCTGTCTCTTCCGAAACGAATGAGTACAGAGAGTACGATATGTCTACCATCGACACTCCAAAGTCT
+
;?BB@BBBCCCCCCCCBBBCCEECC>A@C@BBDA@@=??AAAABBC@BC?B?A@??>===.@>ABCBBCBBBCC>??BBBBA2AA=B?CCC:C@@>ABBBCCBAA>@>AA?BAA=@???ADDGGCCBBBBBB?CDCC>AAAACCBB?B@BBB?BCCBCCCC@@@@BBB@BB@AAA<?????8=771788888%8=:897;@@A@@<@====@7;5;?B@@=?@@@@AA>A>BCD>BBD>AABBABBBBBA@@BBB>>>BAA?;::=8<?===>>>>><CB=CA?;
@ATNG8:02144:04696
GATGGTAGGTGCACATGAGTGTATCCAGAAGATCAGGAACTCTAGAAGAATTCAGATTTTTAACACGAGAGTAAACGTAAAAAGAAGGTTTTACAAGACTCACGTTAACAATATTGCAGCAGTACGACACAATCGAAGCGCAGTAAGGATGGCTAGTGTAACTAGCAAGAATACCACGAAAGCAAGAAAAAGAAGTACGCTATTAACTATTAACGTACCTGTCTCTTCCGAAACGAATGAGTACTGCGTCTCACTCTCGCCTACCATCGACACTCCAAAGTCT
+
55<<045A;;;5=<;A<@>CCECBB?BBB?CBCCCC?B@BCCBCBC>BB>B@BBBCCCCD5EACCCCFCCD@@@;@ABBBBB3AB=A=AAA7AAA<@@ABAAB::89<AA<999>AAABBBBBBCAA@A@@<@@@@>ACAAAA::6;?AA@?CDDDDBBB@BBBBBB@CB?BBB<?????8?AA?BFDCD2CC?B@?>A==>=5;5;::<5;5;=ABB@CCEDCCC@E?BBG>CBB>B@??CBBBACCBCCBABBCAABB@BCC@CCCCCCAABB?BB=B:99
@ATNG8:02151:04727
GATGGTAGTATAGAGCTCTACATAGTACTCATTCGTTTCGGAAGAGTCAGGTACGTTAATAGTTAATAGACGTACTTCTTTTCTTGTCTTTCTGTGGTATTCTTGCTAGTTACACTAGCCATCCTTACTGCGCTTCGATTGTGTGCGTACTGCTGCAATATTGTTAACGTGAGTCTTGTAAAACCTTCTTTTTACGTTTACTCTCGTGTTAAAAATCTGAATTCTTCTAGAGTTCCTGATCTTCTGGGCAGACTCTCACACGCCTACCATCGACACTCCAAAGTCT
+
@@BC@BBCD@CBBBCCB======BBBCDEDCC?C;;;00=6:+00/9899288337>B>>>??40+0=0//9997:3////&//)/8799)55577.522+22.22225;7<>@@@@=B?BCC@C@FDCCCCCC@CBBB@CCCCCCCCCCCBBBBBD@DBA?BC@C=??BAABCCC@BBBEG;C@B@CCCCC2AA@@@;ACDBBBCCAA<@BBB2BAABC?B?BC@CBBCCCD?C@CCBBAA<@:;;6;BBCCCBBDCCCCCB@BCC@CCCCBBBBEC@BB>DBBB
@ATNG8:02157:04723
GATGGTAGCAGACGTGACAGAGCGCCAGAAGATCAGGAACTCTAGAAGAATTCTAGATTTTTAACACGAGAGTAAACGTAAAAAGAAGGTTTTACAAGACTCACGTTAACAATATTGCAGCAGTACGCACACAATCGAAGCGCAGTAAGGATGGCTAGTTGTAACTAGCAAGAATACCACGAAAGCAAGAAAAAGAAGTACGCTATTAACTATTAACGTACCTGTCTCTTCCGAAACGAATGAGTACCTCTCAGACGCTCGTCCTACCATCGACACTCCAAAGTCT
+
<>>C@ABBB@;;<<<<==666;;>@?:;;?BA@@CC?B>A?>>BB@8=>)0,//0>>@@??0?8BB473?;<955(5994444$44.438;;+;8948?????@??<>99939>@?CCBBCCCKEBB@@@A;;8:BDB=@?ABCCBC@B@CBB844;4403=A>BBB==7599*/0/(..69919;:555555.5:5A=>>>>@=>:>=A@@@:=9=A???<?BBBBBB?B????<?BC@BBBCCCC@>>?@;;;>>@@????:><<5:;@@@@AE@@<>>9>???
@ATNG8:02173:04686
GATGGTAGGCACTGCGCACACATCCCAGAAGATCAGGAACTCTAGAAGAATTCAGATTTTTAACACGAGAGTAAACGTAAAAAGAAGGTTTTACAAGACTCACGTTAACAATATTGCAGCAGTACGCCACAATCGAAGCGCAGTAAGGATGGCTAGTGTAACTAGCAAGAATACCACGAAAGCAAGAAAAAGAAGTACGCTATTAACTATTAACGTACCTGTCTCTTCCGAAACGAATGAGTACTATAGACTATCTGAGACTGCCAAGGCACACAGGGGATAGG
+
BBBC?CCC@CBBBCCCDFFBBBBCD>CCC@CBBB998:=AABBBBC?BB?B?BCBABBBA2A?AAABBCA?9::,:@;;::9$5<6;6>>>0=??:<<=A?AA??=?@CC@BCB?BB??BCCCCCCB>AAC?CBBD<AABCCCBA=B?CCC?BAA@BBCA;@@AACC>DC<@@<:<====4=::39>>>@.?::>=AAABCBA>B?BBBB?B>AABB?<AA==688;@<>>B;BCC?BBCCCC?@?BBCC?@@BBBBBBDBB@@<@<A<AAAA>@@AB5>>?@@
@ATNG8:02180:04697
GATGGTAGGACGAGCGTCTGAGAGGTACTCATTCGTTTCGGAAGAGACAGGTACGTTTAATAGTTAATAGCGTAACTTCTTTTTGCTTTGCTTTCGTGGTATTCTTGCTAGTTACACTAGCCATCCTTACTGCGCTTCGATTGTGTGCGTACTGCTGCAATATTGTTAACGTGAGTCTTGTAAAAACCTTCTTTTTACGTTTACTCTCGTGTTAAAAATCTGAATTCTTCTAGAGTTCCTGATCTTCTGGTATACACACTCGCTCGCTACCATCGACACTCCAAAGTCT
+
>>>C@CAA>B@@@B@;;==<<<<:5555995515;<;3<<59344555<<9666=<>)504::;399>555=<<499698;;;)//9:3//6>4<<//)///)/927/66=>7<;;;B=BC;=<@=@:@?@>@A;=8=9998>@>55599:565;;:;;6///6;;:;6<<>666>>>8<55555$549455555$5599907////////;49999(444595;8=>95/////8)/)/9:;<<9;;>:CBBBCCCCCBA@???@BCCEGBAA@?90000+0;5;@BB
@ATNG8:02181:04682
GATGGTAGCTCTGCTCTGACTCTCGTACTCATTCGTTTCGGAAGAGACAGGTACGTTAATAGTTAATAGCGTACTTCTTTTTCTTGCTTTCGTGGTATTCTTGCTAGTTACACTAGCCATCCTTACTGCGCTTCGATTGTGTGCGTACTGCTGCAATATTGTTAACGTGAGTCTTGTAAAACCTTCTTTTTACGTTTACTCTCGTGTTAAAAATCTGAATTCTTCTAGAGTTCCTGATCTTCTGGATATGAGTGACTCGTGCTACCATCGACACTCCAAAGTCT
+
9;BB;>BBCCBCCDDDAABCCCCCBBBBBBCB?BAAA<@C?C@CBCCCCC@BCCCC?C@ABBB?CABCCCCBCBB>;::::)9A=BAAA;A@AA=@CD=BB@AAACCCACCCBBBBC?BBC?C@CCAA?@?A<@?BB<BBCCDAA@BBCBACCCC>ABC@@@>A>BBECCCCCC?AAGCC<C=B;;;:::*9AAAA;A;;;BBBBBD@CCCC5JCBAA>A@BC?BBCBBBC=@>?GDCCC?BBB@BBCFCBCBB@@@ABA??>99599:BABBBBB?CB>BB?>
@ATNG8:02182:04685
GATGGTAGCTCTGCTCTGACTCTCGTACTCATTCGTTTCGGAAGAGACAGGTACGTTAATAGTTAATAGCGTACTTCTTTTTCTTGCTTTCGTGGTATTCTTGCTAGTTACACTAGCCATCCTTACTGCGCTTCGATTGTGTGCGTACTGCTGCAATATTGTTAACGTGAGTCTTGTAAAACCTTCTTTTTACGTTTACTCTCGTGTTAAAAATCTGAATTCTTCTAGAGTTCCTGATCTTCTGGCGCTCTGTCACGTCTGCTACCATCGACACTCCAAAGTCT
+
?A@A=@@A@@;BBBBCCAAABBBBCBDBCC;:9:DDC>CB?C?BCCCCCB?BCCCC?C?CBBC?C@CCCCCBBBB?@@@??1@BDFDDD?CCBA?ABC?CE@A@@BBC@CCCCDDBB?BBD@C@CCBB?@?C?BBCC?CBBCCBBBBBBAAABBA>BBC>BB>A>BBDBCCCCDACAAAA9@=A;;:::9*:CBBB>CCBBCCBBBC@CDDD5DBABB?B?BCABBBBBBB?B?BABCCC=>>@=@BB@@@BBCBCCB@@@@@@A>ABBDDBBBBC?BB=BA>>
@ATNG8:02182:04704
GATTAGTATAGAGCTCTAATAGTACTCATTCGTTTCGGAAGAGACAGGTACGTTAATAGTTAATAGCGTACTTCTTTTTCTTGCTTTCGTGGTATTCTTGCTAGTTACACTAGCCATCCTTACTGCGCTTCGATTGTGTGCGTACTGCTGCAATTATTGTTAACGTGAGTCTTGTAAAACCTTCTTTTTACGTTTACTCTCGTGTTAAAATCTGAATTCTTCTAGAGTTCCTGATCTTCTGGGCAGACTCTCACACGCCTACCATCGACACCTCAAGTCT
+
;5@8=@?@CBBCCCDBA<:666;;:?DAA?ACDC=BB@B@BBBBCBB@BBBDD9999@@A>A?C????BBBB>BBBBB2A@>A:::28<>?7BCC?997:?@@??<?DB?>?AA=A??;?=@@=>;;=?=>=<<;A@@@@@;==ACAA=///)/(/83870939;<<<;;;:59;=CC2<8=<??>@?/=:///)/6///68:==0///)....50507768669../28599758=///9;-332,--3336:==;606984666379//(/6607-/-
@ATNG8:02183:04680
GATGTAGAGTATCATGTGTATCTCCAGAAGATCAGGAACTCTAGAAGAATTCAGATTTTTAACACGAGAGTAAACGTAAAAAGAAGGTTTTACAAGACTCACGTTTAACAATATTGCAGCAGTACGCACACAATCGAAGCGCAGTAAGGATGGCTAGTGTAACTAGCAAGAATACCACGAAAGCAAGAAAAAGAAGTACGCTATTAACTATTAACGTACCTGTCTCTTCCGAAACGAATGAGTACTATAGACTATCTGAGACTACCATCGACACTCCAAAGTCT
+
@?@A?CCDBBCCJGBBACBBBBBA?BCC@GDCCA@>@?BBCCCCC@CC@CACCDCCCBB1C?CBAAABAA@@A;ABBBBBB5BD@E@CCC;BBE?BABA???887.:>=>9?@@;@@CBDCBCCCCCCCBBB?BBBB>@@BBBBBB9>:>9:6:BCCCCBB@BBBB@@=@B>@@@>@@<=;7=::388888(6>9>898@@?@A8;7;A?>1818=BBC>BBCCBCB?D@CCC=CBB?BBBBCCBBAAABBCCACCCCCBAA???=@@AA>>?CCC@CC=BDCB
@ATNG8:02183:04687
GATGGTAGCGCGACGAGCGTAGACCCAGAAGATCAGGAACTCTAGAAGAATTCAGATTTTTAACACGAGAGTAAACGTAAAAAGAAGGTTTTACAAGACTCACGTTAACAATATTGCAGCAGTACGCACACAATCGAAGCGCAGTAAGGATGGCTAGTGTAACTAGCAAGAATACCACGAAAGCAGAAAAAAGAAGTACGCTATTAACTATTAACGTACCTGTCTCTTCCGAAACGAATGAGTACGATGAGATCTCGTGTGCTACCATCGACACTCCAAAGTCT
+
AA@@>@B@A@666<><<=5559999)5@@8=CBB@@;@448=999;537,3,38<<=???.>8;<??BBBBBBD>A=BBBCC2BB?@9>>B4@5516555=>><>7;75834>=8====>C@AAA@@AABCC<@A??9=??=?BBB?C?C??<????ABBB?9:9A@A<AA59:A;>:;;>4;//.33555$3732222865556:055995>;><A>>:??;;@00*/;:9:7:<=5:<<<@@==8:89575;889<@@@A???<<:///6655508C9?@@:
@ATNG8:02143:04737
GATGGTAGTGTCATATGAGAGTGTGTACTCATTCGTTTCGGAAGAGACAGGTACGTTAATAGTTAATAGCGTACTTCTTTTTCTTGCTTTCGTGGTATTCTTGCTAGTTACACTAGCCATCCTTACTGCGCTTCGATTGTGTGCGTACTGCTGCAATATTGTTAACGTGAGTCTTGTAAAACCTTCTTTTTACGTTTACTCTCGTGTTAAAAATCTGAATTCTTCTAGAGTTCCTGATCTTCTGGACGACGCGCACTGACACTACCATCGACACTCCAAAGTCT
+
:?5526=BB<=A=@@CECCBCBECBBBCBCAB?BBBC=CC@B@BFCGFCDBCCBCB@BAB@AA9;8;AABCA@=@<@@A@@0000/;;>8BABC?BBC@CD@BBBBCE@BBBBBBBCAE@@=@=BBBBAA;;6;;AA?CBBABAA@D@@ACCBBB@@A@@CF@C>AABB@ABLE@C;;;;.;@B?BBBCC1@ACCC?CABACC;;:=9>>>>,@>>?@<@@CD@BBBCCCC?B@BBCBBB7;;B=B;:;CBBBBDCBCAAACCDD@CBBC@@@?::8:C>DCAA
@ATNG8:02156:04752
GATGGTAGCTCACGTACGTCACACGTACTCATTCGTTTCGGAAGAGACAGGTACGTTAATAGTTAATAGCGTACTTCTTTTTCTTGCTTTCGTGGTATTCTTGCTAGTTACACTAGCCATCCTTACTGCGCTTCGATTGTGTGCGTACTGCTGCAATATTGTTAACGTGAGTCTTGTAAAACCTTCTTTTTACGTTTACTCTCGTGTAAAATCTGAATTCTTCTAGAGTTCCTGATCTTCTGGGTCTCTCTCTCACGCACTACATCGACACTCCAAAGTCT
+
ADCD?CCDCCB;99BB=BCGCBBBCCCCCCBB?BBBD?CC@C@CBCCCBB?BA@@?>A?ABBB?B?CC@?@BBCC?ACCDD3BB;?<>>:?BBB@BBC>AA<98:BAA>??;@@A>>;>>=0606;;::>=>:>AAB<@>>=<<:::@@AAAAAA7;;H<@?;>7;;AC@@A;;59;;;<1<:>;@@@@A/@B@@>6999///33-////'/895505*//489887::8<6:;A@AB:>=>>9>@@BA@??>>>AAAA>>>>@BB@@>>=<<9<=5=998
@ATNG8:02156:04760
GATGGTAGCTCTGCTCTGACTCTCGTACTCATTCGTTTCGGAAGAGACAGGTACGTTAATAGTTAATAGCGTACTTCTTTTTCTTGCTTTCGTGGTATTCTTGCTAGTTACACTTGCCATCCTTACTGCGCTTCGATTGTGTGCGTACTGCTGCAATATTGTTAACGTGAGTCTTGTAAAACCTTCTTTTTACGTTTACTCTCGTGTTAAAAATCTGAATTCTTCTAGAGTTCCTGATCTTCTGGTGTCGTCTATCATGTACTACCATCGACACTCCAAAGTCT
+
<ACD?CBDCCCBBBBCCCCBBBBBCCCCCB@?=?LEE>BB@D@DCBCCCC@CCCBC?B@CBBC@D?CBCCDCBBB@CCDDD1BA>AABB<BABB@BCC@CB@DCDBCC@CCD;;::C?CCC?B>BBA@B>>>?BBBD?CAABBBAAACBBBCABB@CBB?BC?C?AACCCCCCC?CBCEL<C@B?BABBB5CCBBC>BBBBCCBBBB?AAAA2ABABB?B?BC@CBBBCCC?C?BBBBBB?BBC?CCDDDC??@BCBBBBCBBBB?BBBBBBBAAB@BB<CCAB
@ATNG8:02157:04741
TATGGTAGTATCTGTCTACGAGAGCCAGAAGATCAGGAACTCTAGAAGAATTCAGATTTTTAACACGAGAGTAAACGTAAAAAGAAGGTTTTACAAGACTCACGTTAACAATATTGCAGCAGTACGCACACAATCGAAGCGCAGTAAGGATGGCTAGTGTAACTAGCAAGAATACCACGAAAGCAAGAAAAAAGAAGTACGCTATTAACTATTAACGTACCTGTCTCTTCCGAAACGAATGAGTACTGTATCTATGTGTGCGCTACCATCGACACTCCAAAGTCT
+
95??@AAA@BBDHGCCBBBB;;;AC@BCCADBBB@@<@?>@@000A=@@<@<A@BCDBCC5C?BBBBBBB;;:D9??99999$5949.444&444.5@B@@A@AA;?;??399A9?AB8;;DCCCCCDFCBB@CDCD::;BBA?AC<@<@;;7;AA@A@?C?CCDCAB?BC?BBB=AAAA@;@??:?====='=?<>958A?@==:><??@E=A=AAA;;9;CBDCBB@B@CCC>CCC?BB?@?AAAAAABBBC:99B?>?A??7719:<9=>?;;;488/=;::
@ATNG8:02162:04740
GATGGTAGTGATACAGATCAGACACCAGAAGATCAGGAACTCTAGAAGAATTCAGATTTTTAACACGAGAGTAAACGTAAAAAGAAGGTTTTACAAGACTCACGTTAACAATATTGCAGCAGTACGCACACAATCGAAGCGCAGTAAGGATGGCTAGTGTAACTAGCAAGAATACCACGAAAGCAAGAAAAAGAAGTACGCTATTAACTATTAACGTACCTGTCTCTTCCGAAACGAATGAGTACGTGTGCGACGTGTCTCCTACCATCGACACTCCAAAGTCT
+
CCCC?CABBBBCFCBBCBBBCCCCD>BAC?BBBBBC?B?BBBAA@A<BD?C?A@@AAAAA2C?CA??AAAAAAC;=;9::::*;C>?@BBB;BCDACDCCCCCB@<A@DEABBB<?>BBCCDDCCCDBBB@A@DDDD<@@BB?>?B>B?CAA>ACBBABAB?A@@AAA>CC?>>>789AA@;??;8<@@@@/@G=A;:;?AB??:?<AABB8;7:>AAA?BBBBBBD?B?ABD>BBC?BBBCCCB@@AACB@>>>@@A???:<56.59AAAB??>>;>A:B===
@ATNG8:02164:04764
GATGGTAGCTCACGTACGTCACACGTACTCATTCGTTTCGGAAGAGACAGGTACGTTAATAGTTAATAGCGTACTTCTTTTTCTTACTTTCGTGGTATTCTTGCTAGTTACACTAGCCATCCTTACTGCGCTTCGATTTGTGCGTACTGCTGCAATATTGTTAACGTGAGTCTTGTAAAACCTTCTTTTTACGTTTACTCTCGTGTTAAAAATCTGAATTCTTCTAGTAGTTCCTGATCTTCTGGGATGTGTGCGCAGTGCCTACCATCGACACTCCAAAGTCT
+
BCDD?BB??>CBAABBA;B@ACCA@ABA@CBB@BBLL?BB@B@BBCDCCC@CA@A??B?BAAB?B?BBBBCCBBB?ACDDD2BA=A:99+9@<:17;=7::1689<;;6:@@@????<?>@:>;>@=<;>@@:;;55618>>?>?;:;>=@@@A<?>>;>?<A<??=;=AABD<=8888'66=465222$288;=1<<<@>@<;9>5=<==/<>>>F:=:>?:>>@788==8==C;;<>:6<<<@6</////6677977996;::5:@AA@@@>==<@A9??==
@ATNG8:02167:04737
GATGGTAGAGAGACTGTAGCGCACCCAGAAGATCAGGAACTCTAGAAGAATTCAGATTTTTAACACGAGAGTAAACGTAAAAAGAAGGTTTTACAAGACTCACGTTAACAATATTGCAGCAGTACGCACACAATCGAAGCGCAGTAAGGATGGCTAGTGTAACTAGCAAGAATACCACGAAAGCAAGAAAAAGAAGTACGCTATTAACTATTAACGTACCTGTCTCTTCCGAAACGAATGAGTACGATGAGATCTCGTGTGCTACCATCGACACTCCAAAGTCT
+
BACE@CBBBDDBCCBBBDFFCCBCB>CBB@CBB@@@>A>ABA:;9B?BD?F????>=CCC3C@CCCCCAAACBC9>:;;;;;*;@;@4::;-:BA?CBBBBBB;;;;?AD@BBB?BBBBBCCCCBBBCCCCC?BCAA>B?>>BBA@<BAFCC?CBBBCCDB?ABBCCC?AA?CCC=?@CAA7>;;4::999+:>=?>==BBBAA;?;@BBB;?<?BBBB@BBAAABB?B?BBB>BCC?BBBBBBAAAAAAAA@@;::>????A@@<???===>===4;;1?@?>
@ATNG8:02170:04764
GATGGTAGCATCATGCATATCTCACCAGAAGATCAGGAACTCTAGAAGAATTCAGATTTTTAACACGAGAGTAAACGTAAAAAGAAGGTTTTACAAGACTCACGTTAACAATATTGCAGCAGTACGCACACAATCGAAGCGCAGTAAGGATGGCTAGTGTAACTAGCAAGAATACCACGAAAGCAAGAAAAAAGAAGTACGCTATTAACTATTAACGTACCTGTCTCTTCCGAAACGAATGAGTGCGATGAGAGAGCTCTCTCTACCATCGACACTCCAAAGTCT
+
CCBB>BDDCCCDDABBC@@@DBBBC@CBC?BBB@@@=??@AA:94>8==7B????AAAAA2A>BBB>>?FDBCB>>:>@@@@,@A>B?BCB<BGGACBBCBBB;;8;@DD@CCD@CCBBBCFCCCCCBCCCC?BCCD?BBBBBBBA?B@C@@>@CCDDDCAAAAABBB@BB?BBC;????=5;55/7=>>??(>A;9878AAAAA<A<ABAA<>;>?B@@=?A@??@B?C?AAA<ABB?BBBA9:9AB@@A=AAAAB@@;;;;:;=8====AAA@@@9==5=888
@ATNG8:02173:04759
GATGGTAGCGCGACGAGCGTAGACCCAGAAGATCAGGAACTCTAGAAGAATTCAGATTTTTAACACGAGAGTAAACGTAAAAAGAAGGTTTTACAAGACTCACGTTAACAATATTGCAGCAGTACGCACACAATCGAAGCGCAGTAAGGATGGCTAGTGTAACTAGCAAGAATACCACGAAAGCAAGAAAAAGAAGTACGCTATTAACTATTAACGTACCTGTCTCTTCCGAAACGAATGAGTACTATGTAGAGCTCTATACTACCATCGACACTCCAAAGTCT
+
DFBB>BBCDCCCCCCFCDHFCB;;;)9A?;@BBC@@=A>@AC;:9C?CC?C?AAABBDDD3D?AABCCCBBBAA;><;;;;;*;A>A4;;;6;DD@CCCCBEB;<;;AEH?CCC?AAAABCECEBBCBCCBB@BBBD=??BBBBBB@B?BBB?BCBCBCBC@BBBBAA=AE?BBB?BB>@B9<98188888(8@:>888BAAAC=C9==BB;?;?CBAA>ABBABBB?B?BBB=BDD?BBBBBBDDA??==?AAA:::A@?>@8717>??@@@BAA:==5A???
@ATNG8:02176:04753
GATGGTAGTACATGATAGACGACACCAGAAGATCAGGAACTCTAGAAGAATTCAGATTTTTAACATGAGAGTAAACGTAAAAAGAAGGTTTTACAAGACTCACGTTAACAATATTGCAGCAGTACGCACACAATCGAAGCGCAGTAAGGATGGCTAGTGTAACTAGCAAGAATACCACGAAAGCAAGAAAAAGAAGTACGCTATTAACTATTAACGTACCTGTCTCTTCCGAAACAATGAGTACGTGTGCGACGTGTCTCCTACCATCGACACTCCAAAGTCT
+
CCCE?BCBBC?CCCCCCCCC:;;CCAGCCADBBBBB?B?BCCCCCB@CC>?<@@ABBBBB2CAECCCCCCDCBB>BBBCBBA2A?;@599939AC@BABBGCCDB?B>BC?B@@=@BBBBAAAAA???BBBB;AABA;@=AA;;;>9@;@<><>BCCAA@@<@A???==AA:88:9<<DDD;A::388889+:A:A888@BBBA:?;?CCC:=:=@BBB@BDBBBCB@B@BBC>BB?BBBBBBBBBBBAD>;;<>@A@@@<?5616==<@@?;::=CD:A==>
@ATNG8:02190:04760
GATGGTAGAGTACAGTGTAGTAGACCAGAAGATCAGGAACTCTAGAAGAATTCAGATTTTTAACATCGAGAGTAAACGTAAAAAGAAGGTTTTACAAGACTCACGTTAACAATATTGCAGCAGTACGCACACAATCGAAGCGCAGTAAGGATGGCTAGTGTAACTAGCAAGAATACCACGAAAGCAAGAAAAAGAAGTACGCTATTAACTATTAACGTACCTGTCTCTTCCGAAACGAATGAGTACGAGAGAGCAACACGTGTCTACCATCGACACTCCAAAGTCT
+
:?<<9BBCCCBBCCCCCCDCBBBBB@BDE@CBBA@A=A=@AB??@B?BC@C?990=;AAA0A@B0//=:/73:::38877777'33,3,333&36606698765./(.(.547351555:@CCBCDBBBCCBB?BBBB<@@BBBB@@<A@DBB>ACBBACCC?AAA@@@@BC>>>?;:;>>>7=;;5:=<<=.=A=B988AAABA:?;?ADD7;8;@BBB@BBBA@@@9>;?AB=BBC?BBBBBB?>?@=>>?BB@A:::AA=<=<=:==>>??>ADD;@@9@:::
@ATNG8:02150:04825
GATGGTAGGAGACACGTCGCACACGTACTCATTCGTTTCGGAATGAGACAGGTACGTTAATAGTTAATAGACGTACTTCTTTTTCTTGCTTTTCGTGGTATTCTTGCTAGTTACACTAGCCATCCTTACTGCGCTTCGATTGTGTGCGTACTGCTGCAATATTGTTAACGTGAGTCTTGTAAAACCTTCTTTTTACGTTTACTCTCGTGTTAAAAATCTGAATTCTTACTAGAGTTCCTGATCTTCTGGCGCGTATGTATGTCGCCTACCATCGACACTCCAAAGTCT
+
55<=8=BFADBBA=>>==>?===??<<<><<<59///)/:3:)////77:;8<;=<<8<0433826066///8666:5:@>>?+8?>;2222&2733,38=8>B@CBBBA@<=::<<<@@<>>=8<97886:<892:??@<:;8AAA===>A<99<=;8>=;;>?:=:=@>>>AA@A;>>>>>2>5;4;====.=BBBA6=>AAAAAAA>18777(7==;<9<:>>188AAA>>>=A;?>DA@@;?@@<=>>A@@@A@@@?@AAA:=>C=>;;;?>><<<;?>5?>::
@ATNG8:02157:04828
GATGGTAGTAGTACACTAGTCATACCAGAAGATCAGGAACTCTAGAAGAATTCAGATTTTTAACACGAGAGTAAACGTAAAAAGAAGGTTTTACAAGACTCACGTTAACAATATTGCAGCAGTACGCACACAATCGAAGCGCAGTAAGGATGGCTAGTGTAACTAGCAAGAATACCACGAAAGCAAGAAAAAGAAGTACGCTATTAACTATTAACGTACCTGTCTCTTCCGAAACGAATGAGTACGAGAGAGCACACGTGTCTACCATCGACACTCCAAAGTCT
+
<<:;>@BCCCCCDDCBBBBBB;;;A=BA@<@BA@@A?A<@@B@@@B=@;:B?AB??==<=.>9?@=<<;<=333(39999;9(9@;@=@@A9ADFABBBCCCCA@>A@CC@CCC=@@CCCCECBCCCCBBBD?BBBB<??BBA?@B<A?ABB@BBBCCCBB?BBBBBB=AC>999;??@==6=>>:>>>>>/;;5;888?>>==9<<@@AA;?<@AC??=?BBBBCC?A?ADC>DCC?BBBBBBBBB@@@A>BB>:;;@A??@??<?>>>>>>@@D;@@9@<<<
@ATNG8:02163:04826
GATGGTAGTCTCAGATAGTCTATAGTACTCATTCGTTTCGGAAGAGACAGGTACGTTAATAGTTAATAGCGTACTTCTTTTTCTTGCTTTCGTGGTATTCTTGCTAGTTACACTAGCCATCCTTACTGCGCTTCGATTGTGTGCGTACTGCTGCAATATTGTTAACGTGAGTCTTGTAAAACCTTCTTTTTACGTTTACTCTCGTGTTAAAAATCTGAATTCTTCTAGAGTTCCTGATCTTCTGGTATGACTAGTGTACTACTACCATCGACACTCCAAAGTCT
+
<@:9::=;96=CBCCCCCA@@CCCBCCC?<?B;BCCC?DH@D@CCBBCCD@BBBBD?B?B@?@@CACC@A@BBBB6::@@@,=?9??AC>BBCC@CBB?BC?CCCCCC?A@CCDCCE?BBC>A>BCCB@@AB@DDCC?CBBCC@@?BBABCAAAD@BBB?BB@B?BBC@@ACCCABGJIJ<C@C?BBEEE5CEAAA<AACBBBBBBB?BCBC2BAA@@=A?DB?BBBBAAB>A>ACCCBB?BBD@CCCCDCCBBBBBBBBBAA::8:AAABB???C@FD?B?99
@ATNG8:02175:04828
GATGGTAGGACGAGCGTCTGAGAGGTACTCATTCGTTTCGGAAGAGACAGGTACATTAATAGTTAATAGCGTACTTCTTTTTCTTGCTTTCGTGGTATTCTTGCTAGTTACACTAGCCATCCTTACTGCGCTTCGATTGTGTGCGTACTGCTGCAATATTGTTAACGTGAGTCTTGTAAAACCTTCTTTTTACGTTTACTCTCGTGTTAAAAATCTGAATTCTTCTAGAGTTCCTGATCTTCTGGATATGAGTGACTCGTGCTACCATCGACACTCCAAAGTCT
+
66>>;CDD?C99;BBAA@A@BBCD@DBBBCCC@CBBD=CD@D@CBCCCDC?CCBBD@C@CBBB@B?CBCBCBBBB@CCGGG2CC?BBDF>BBAC?BAA=@C9;;@CCD@CCECCDCB?BBB@D@CDBCBCCC?BCBB?CCCCCAAABBBBCCCCC>AAD@BB?B?BBCBBBCDJ@CBBBB9B>C;A@BBB2BCHJJ?CDD<;;BBBC=AAAA0@@@@@?@?BE@BBBCCBB?B?BCBCBB@BBC@CCGCDBBBB@@@CCAAAAAB????B@??BBB?BF>BB99
@ATNG8:02177:04823
GATGGTAGACACGTGTGCTCTCTCGTACTCATTCGTTTCGGAAGAGACAGGTACGTTAATAGTTAATAGCGTACTTCTTTTTCTTGCTTTCGTGGTATTCTTGCAGTTACACTAGCCATCCTTACTGCGCTTCGATTGTATGCGTACTGCTGCAATATTGTTAACGTGAGTCTTGTAAAACCTTCTTTTTACGTTTACTCTCGTGTTAAAAATCTGAATTCTTCTAGAGTTCCTGATCTTCTGGGTGTATCAGCGAGTATCTATCGACACTCCAAAGTCT
+
CCBB@CDCBCBDAAABBBBBDBBACDDDCBBB?BCEE>BB?A?BBBBBBB>???BB?B?ABCC?B>A????CDCC>@??@?1@C=A9::6;CCC<>>C?BB5998>>:>@@@@@@A<A??;?<>=;?>==<;AA@@:>>;888@AAAAA<<<=>;C@@:@A:?:>@AAA>>>?9??ACA.A;A:====<.<C888.6/////=::=5;;;;+:>>>>;>>BB=@@>>>??<@<?>>9;=///=@6888>>>?@??F?@?@@AA>>>A@@?@?<@@9>>>>
@ATNG8:02182:04788
GATGGTAGGTGCACATGAGTGTATCCAGAAGATCAGGAACTCTAGAAGAATTCAGATTTTTAACACGAGAGTAAACGTAAAAAGAAGGTTTTACAAGACTCACGTTAACAATATTGCAGCAGTACGCACACAATCGAAGCGCAGTAAGGATGGCTAGTGTAACTAGCAAGAATACCACGAAAGCAAGAAAAAGAAGTACGCTATTAACTATTAACGTACCTGTCTCTTCCGAAACGAATGATACGTGTGCGACGTGTCTCCTACCATCGACACTCCAAAGTCT
+
::==:>CC@BCCD@CBCBCCCBCBB@BCD?;::BBB@C@CCDCDBC?BC?C@DDBBBCCC1C?CCEECCCCCBC>C@99999.9D?C@BBC;BCB?BABBBCBA@>A@BC@BBB<A@BBCCCCCBBBCCBBB?BCBB?BBBBAAAB>B?CAA>@CCDBCAA?AAAAAA>AA>?@?<@@BBA9?88166666(8=;A867DAAAA:>;>?@B<@<@AC?@>?B@@@BB?B?BCC>CDC=BBBCBBBAA@B@?@@A@BBCBC?B@@<>>>@>>>>>>=CC>C???
@ATNG8:02142:04871
GATGGTAGCTCACGTACGTCACACGTACTCATTCGTTTCGGAAGAGACAGGTACGTTAATAGTTAATAGCGTACTTCTTTTTCTTGCTTTCGTGGTATTCTTGCTAGTTACACTTGCCATCCTTACTGCGCTTCGATTGTGTGCGTACTGCTGCAATATTGTTAACGTGAGTCTTGTAAAACCTTCTTTTTACGTTTACTCTCGTGTTAAAAATCTGAATTCTTCTAGAGTTCCTGATCTTCTGGTAGAGCGTGCATATATCTACCATCGACACTCCAAAGTCT
+
CCCC@CCCCCBAAACCA@BBBBCCCCCCCCBA?AFFG>CC>B@BBBCCCC@CCBBA@C@CBBC@B=??ABBCBBA:88999(:A?ABBB;=BBD?DBB?BB?BBBD>><>DB>>8>A=AAA9>9>>>??;;;;??>>9==AA@@????A@@>>>@<@AD=>>9>=?@?AA@@@A<BAAAA5A<A<@@CAC/>>=??8?>>>AA=>=C5;;;;.;???B=D=@@<AA@;:;;5;;A>??>>:===;???@;:;B@@@A??@AAA@>9>;;;A@AA>>:;<7<576
@ATNG8:02151:04874
GATGGTAGGCGACATACATACGCGCCAGAAGATCAGGAACTCTAGAAGAATTCAGATTTTTAACACGAGAGTAAACGTAAAAAGAAGGTTTTACAAGACTCACGTTAACAATATTGCAGCAGTACGCACACAATCGAAGCGCAGTAAGGATGGCTAGTGTAACTAGCAAGAATACCACGAAAGCAAGAAAAAGAAGTACGCTATTAACTATTAACGTACCTGTCTCTTCCGAAACGAATGAGTACCTCTCAGACGCTCGTCCTACCATCGACACTCCAAAGTCT
+
55==8<BB?AAABCAAAACCBCBAA?ABDGCCCDAA>A7;;BBCBB@CD>A>AEAABFDD5C@CCCCCBBBBB@8@B:::::*;C>E5<;;*;@@=ACBELEC@@>@>AA?BCC@BBBBBCCCCCCCCDDCB@BCCC?BBCBCC987:?B@A?BAABBCCC@CCCCBB??>9?AA<@A@@@9@::49BBBB3BD?BAA=BBBAA<A:>=@@:<6<=@@@<@A@@@CB?B?CCD>BBB?BCBBBDC?BBBBAABBCCB>>>@;?<<9<>@A>>>>>A<@?8>:::
@ATNG8:02159:04849
GATGGTAGCGCACACATAGATACAGTACTCATTCGTTTCGGAAGAGACAGGTACGTTAATAGTTAATAGCGTACTTCTTTTTCTTGTCTTTCGTGGTATTCTTGCTAGTTACACTAGCCATCCTTACTGCGCTTCGATTGTGTGCGTACTGCTGCAATATTGTTAACGTGAGTCTTGTAAAACCTTCTTTTTACGTTTACTCTCGTGTTAAAAATCTGAATTCTTCTAGAGTTCCTGATCTTCTGGACAGAGTGTGCAGATACTACCATCGACACTCCAAAGTCT
+
>=996::::;;;;<;<??66666545;444883899909<.5.6;55555.444447;7<@AA>B><<9<<<;;;8:6776$//3////9297::4:::6:;.337835.6<A956;;;??C=B?CA?996;<8<==@:<<<=====;;;<<;>>?254924:5>2444444445.44444&4.4.5;;;<+;::<>)554555999;.5555$5;55549.5549554499395::455:5;<=9=<;;;<;;;<<<;;;<==;;.44444499996:;)////
@ATNG8:02160:04852
GATGGTAGAGTATCATGTGTATCTCCAGAAGATCAGGAACTCTAGAAGAATTCAGATTTTTAACACGAGAGTAAACGTAAAAAGAAGGTTTTACAAGTACTCACGTAACAATATTGCAGCAGTACGCACACAATCGAAGCGCAGTAAGGATGGCTAGTGTAACTAGCAAGAATACCACGAAAGCAAGAAAAAGAAGTACGCTATTAACTATTAACGTACCTGTCTCTTCCGAAACGAATGAGTACGAGAGAGCACACGTGTCTACCATCGACACTCCAAAGTCT
+
<<<<7::<=;556=<669=@>99:0*0//)//::;<5:4499==9;:>=:?9999<777<'<*//////779;;)4455555$5;6;5:::.9772///98//49997<;6;==;8>A@699=;A;;;=B@A=AAAB>AAD?@@CD>@:@00,0>>>?;>?8A<<::9>AA=??>;=@AAB9===<=?@?@,<72//.55889A:>9=>>>;A<??A@@=@A@?@?B?>;>CB=BBB588>9:7?A@@ABBBCCBAAABBBFBBA@A======>8838A:=;;8
@ATNG8:02168:04848
GATGGTAGATATATGCACGCTCTACCAGAAGATCAGGAACTCTAGAAGAATTCAGATTTTTAACACGAGAGTAAACGTAAAAAGAAGGTTTTACAAGACTCACGTTAACAATATTGCAGCAGTACGCACACAATCGAAGCGCAGTAAGGATGGCTAGTGTAACTAGCAAGAATACCACGAAAGCAAGAAAAAGAAGTACGCTATTAACTATTAACGTACCTGTCTCTTCCGAAACGAATGAGTACGTGTGACGTACGTGAGCTACCATCGACACTCCAAAGTCT
+
;;<<=AAABCCCCCCCCCCCCCCCC?CCC?DDDB::::@CCGBBBB?BA>A?>>?BBBBB3B?CCCCCCBB988)8<9:;;;.;A?C=AAA;ADJAJCCBBBCCC@C?CB?BBB?BBBBDBCCECDBBBAAC@CCBB?BABB@@@A=@?@??=@CCEBAAB?BDBBBB?BB?>>?799@@@9@9948AAAA/AB=A;;;@@?==:><@BBB:=:=AC@@=@B???BE?B?BDD>BAB?BBBBBBBBBBCA@@ACCCB@@ACFCAA=ACCCA<=BAA49909666
@ATNG8:02171:04838
GATGGTAGGCACTGCGCAACATCCCAGAACGATCAGGAATCTAGAAGAATTCAGATTTTTAACACGAGAGTAAACGTAAAAAGAAGGTTTTCAAGACTCACGTTAACAATATTGCAGCAGTACGCACACAATCGAAGCGCAGTAAGGATGGCTAGTGTAACTAGCAAGAATACCACGAAAGCAAGAAAAAGAAGTACGCTATTAACTATTAACGTACCTGTCTCTTCCGAAACGAATGAGTACTACTCTCAGAGACACACTACCATCGACACTCCAAAGTCT
+
CC=B:<<<0555599955.55//<1:::)///-9//)/477=>5945<29.9?@::9:9$97@<=?@@B==BD4@;99:::$94.4.444&44.4455=<<<=:>9BB?BBB>BBBBBCCBBBB??:>==7<=;:5887<9://+/7<:A?A???AAAB@A@AA;;5:;5;@A=AABBC9A90*00000(00)/>==?@@@>2848;9A7=:AD;;:<@AAA====A<AAA:=;;8;@@@000?==::<??=ABBBCB@@A??9?>?@??BBBC>AA<AAA@
@ATNG8:02171:04864
GATGGTAGCGCACACATAGATACAGTACTCATTCGTTTCGGAAGAGACAGGTACGTTAATAGTTAAATAGCGTACTTCTTTTTCTTGCTTTCGTGGTATTCTTGCTAGTTACACTAGCCATCCTTACTGCGCTTCGATTGTGTGCGTACTGCTGCAATATTGTTAACGTGAGTCTTGTAAAACCTTCTTTTTACGTTTACTCTCGTGTTAAAAATCTGAATTCTTCTAGAGTTCCTGATCTTCTGGGTGTATCAGCGAGTATCTACCATCGACACTCCAAAGTCT
+
444=7;:;669BBA>0//////66<==>?:;9:BC>@6=@7916;=;;;?959444.404?B@2;;)49;;<<<<B>;;;;;'8:6:8;;0939@;@9925@=@ABBCC?CCCC@@@C@BBB@C@CBBBCBBB?BDBB?CECBBD@@ABA<;;@@B?BDD@FF?B:;99A?@B:;9:BBCC<B>@299999(9==@D9@:;:?>;9;;7;@?@+>=<@A2929929BCABAB@C<@??@AC;;:CC;AA@A@A@@@@@@@B@@>:9259999>>A>?9::3:000
@ATNG8:02175:04858
GATGGTAGAGTATCATGTGTATCTCCAGAAGATCAGGAACTCTAGAAGAATTCAGATTTTTAACACGAGAGTAAACGTAAAAAGAAGGTTTTACAAGACTCACGTTAACAATATTGCAGCAGTACGCACACAATCGAAGCGCAGTAAGGATGGCTAGTGTAACTAGCAAGAATACCACGAAAGCAAGAAAAAGAAGTACGCTATTAACTATTAACGTACCTGTCTCTTCCGAAACGAATGAGTACGTGTGACGTACGTGAGCTACCATCGACACTCCAAAGTCT
+
::;;7;BCCFBCCCC=;=DHCBBCB?BBC@@@@DCA>A>ACECCCB@BB?B@BDBBCDDD3C@CCCBCDCCCBC=BD99999*;C>B?BBB;CEH?BABBCBB>?<??BB?CBC?BBBABCCCCCCCBBDCC?CBCC?BBBB@@>><@@C?@>@CCCBAAA=AAAAAB>BB=>=<:??<<;7???=ACCDC3BA<@888AAA@@<>;>@AD7:69>B@@<@BBBBCC?C?CCC?CBB@BBCCBBBBBCCCBAAAABBAABBBDAA>@@@@BBBBBB:;;3;777
@ATNG8:02176:04830
GATGGTAGCTCTGCTCTGACTCTCGTACTCATTCGTTTCGGAAGAGACAGGTACGTTAATAGATAATAGCGTACTTCTTTTTCTTGCTTTCGTGGTATTCTTGCTAGTTACACTAGCCATCCTTACTGCGCTTCGATTGTGTGCGTACTGCTGCAATGTTGTTAACGTGAGTCTTGTAAAACCTTCTTTTTACGTTTACTCTCGTGTTAAAAATCTGAATTCTTCTAGAGTTCCTGATCTTCTGGATATGAGTGACTCGTGCTACCATCGACACTCCAAAGTCT
+
<@BB@CDCCCDAABCFCCCCBBBCEBBBIBCD?CCEE>CC?B?BCCCDCB@BCCDD?A;@>000/6:;;?BABCC@@@@@?1@D@DCBC?BB@A>@CC?CE>:9;CBC@BCCCCBBB?BCC?B>CCCCCBBC@CCCB?BBCCDCBBBBBBBAAAB@BBA?BB@B?BBCCBA@AC=C;;;;.;=A>A@@@@1ACCID>CCCBABFDDC?BCBB2AAB@@?@@FF@BBBCCBB?B?ACCCAB>ABC@CBDCCBBCCCBBBBA@AA:979BBBBDBABA?CC>CBBB
@ATNG8:02176:04862
GATGGTAGATATATGCACGCTCTACCAGAAGATCAGGAACTCTAGAAGAATTCAGATTTTTAACACGAGAGTAAACGTAAAAAGAAGGTTTTACAAGACTCACGTTAACAATATTGCAGCAGTACGCACACAATCGAAGCGCAGTAAGGATGGCTAGTGTAACTAGCAAGAATACCACGAAAGCAAGAAAAAGAAGTACGCTATTAACTATTAACGTACCTGTCTCTTCCGAAACGAATGAGTACACATCGTCGTGTCGTGCTACCATCGACACTCCAAAGTCT
+
CCCC?DCCCCCBBBCCCCCCCCCAA?BCC?BBBC@A>A?BBBBBBB>BB>B?@@@BBBBA1B>BBBABBBC=87.7:99:::*;B>C4;;;6;DFBCBBCHFEBB?B@CD@A@A?BABABCBBBDDCCCCCD?BBBB@B@@@@@@B>B?BBB@BCCCCCCA?AAB???@BB>>>>588AAA=AAA>>AAAA/AA<A866BEF:858:>@BA9=7;@B??<?@??>BB?B?BBB>BBD?BBBBBCCCCB>;;:??CC>>>BBBBAA>ABBBBBB<<<077)9988
@ATNG8:02187:04863
GATGGTAGCTATACGTATATCTATGTACTCATTCGTTTCGGAAGAGACAGGTACGTTAATAGTTAATAGCGTACTTCTTTTTCTTGCTTTCGTGGTATTCTTGCTATTTACACTAGCCATCCTTACTGCGCTTCGATTGTGTGCGTACTGCTGCAATATTGTTAACGTGAGTCTTGTAAAACCTTCTTTTTACGTTTACTCTCGTGTTAAAAATCTGAATTCTTCTAGAGTTCCTGATCTTCTGGATAGCGACGCGATATACTACCATCGACACTCCAAAGTCT
+
>>>@@DCDBA<A@996<<<@BBCCBBBCHEAA?ACBC?CC@D?BADCCCC@CDAAB?B9:9B@=@:@00/?=9>>:ABBAB3??7?BAA;?@<=;>BB@BC?AAA?AA;A??;A@==7;CC;A:@@>>>>@@;??AA7;;><<<>>>@AAA;;<A9>?@=@?<@=@@>>A@@><8=@@DC5@<@<99997(8:556(//8///=;<>;>>>>/>AA@@>D=>><>>=<::9:>:==?99>///=7===AA<<<AAA@@@@@A>@@<A@>>>>>>>=9>C9><<<
@ATNG8:02142:04888
GATGGTAGAGTATCATGTGTATCTCCAGAAGATCAGGAACTCTAGAAGAATTCAGATTTTTAACACGAGAGTAAACGTAAAAAAGAAGGTTTTACAAGACTCACGTTAACAATATTGCAGCAGTACGCACACAATCGAAGCGCAGTAAGGATGGCTAGTGTAACTAGCAGAATACCACGAAAGCAAGAAAAAAGAAGTTACGCTATTAACTATTAAACGTACCTGTCTCTCCGAAACGAATGAGTACGTGTGACGTACGTGAGCTACCATCGACACTCCAAAGTCT
+
@@A=A@;?BB@;<<<<?=BB;;;;;.9<=.45<@@@@C699?=>5929@2925::55555$5799;BBAA>@@@099999999$:@:@<>??2?C?;>BCCBBA??<?=@A<@AA;?A><;DG@ABAAABCBBABBBB;;;@BC?BB?B@B@@>ABACDC@B=0.-8../83688+//;;>4:/750BDAA@'984./(/377==A=C;977:-55)5<ACC@CA@ADDBB@BBB9@9939AA??>@@@ABBBCBBBCBBBA<<</0)0@;/78@A@@>AB<AA99
@ATNG8:02148:04893
GATGGTAGTATCTGCACACTCTGTCCAGAAGATCAGGAACTCTAGAAGAATTCAGATTTTTAACACGAGAGTAAACGTAAAAAAGAAGGTTTTACAAGACTCACGTTAACAATATTGCAGCAGTACGCACACAATCGAAGCGCAGTAAGGATGGCTAGTGTAACTAGCAAGAATACCACGAAAAGCAAGAAAAAAGAAGTACGCTATTAACTATTAACGTACCTGTCTCTTCCGAAACGAATGAGTACTGTATCTATGTGTGCGCTACCATCGACACTCCAAAGTCT
+
45::7<ACD>BC99666<:<<<<>>;<B@=954949.4.4<<455=>B@>B?9:9=<>==,<=894<===8==A9<9;;:;;;#99498=G@0???:>A=CCCB@@>@?DC@DCC?BBBCCCCCCBGHE@@@C@BBBD?A?????BBAE@DBB?CCDEBBBB?BBBBBB?BB>9993999999+99818<==>?)::6:///66=>@:=:>>??=A=?;@@C@CCBBBCD@C@B@@8@9:49>;;??@>>=BBBCCAB@AA==>@@>?:>;;:?@?=<=4::0??@?
@ATNG8:02152:04919
GATGGTAGCGCGACGAGCGTAGACCCAGAAGATCAGGAACTCTAGAAGAATTCAGATTTTTAACACGAGAGTAAACGTAAAAAGAAGGTTTTACAAGACTCACGTTAACAATATTGCAGCAGTACGCACACAATCGAAGCGCAGTAAGGATGGCTAGTGTAACTAGCAAGAATACCACGAAAGCAAGAAAAAGAAGTACGCTATTAACTATTAACGTACCTGTCTCTTCCGAAACGAATGAGTACGATGAGAGAGCTCTCTCTACCATCGACACTCCAAAGTCT
+
CCCC?CCCCBBBCCCCEBCCDB???<@AB@ECCCCC?B?BBCCBBA?AD?C?CCA98888.9?CCCCCCCCBBB9@?=@@@@0@C@CAGFD;CCC@B@A@CCBA@>B@CC@BBB?BACBCCECCCCBBABBC?CCBB=AABBAA@B>B@BBB?AABBCB@@>ACBBBB@BB????;??@==4;::7::::;+:?;A888AAA>><>;>>BB7;8;=AAA?BBBBBBB?C?BBC>CAA?BBBBBBCCA?==A?@@@@@@@?9775616?=?>>>AAA<AA:@;;;
@ATNG8:02155:04928
GATGGTAGACACGTGTGCTCTCTCGTACTCATTCGTTTCGGAAGAGACAGGTACGTTAATAGTTAATAGCGTACTTCTTTTTCTTGCTTTCGTGGTATTCTTGCTAGTTACACTAGCCATCCTTACTGCGCTTCGATTGTGTGCGTACTGCTGCAATATTGTTAACGTGAGTCTTGTAAAACCTTCTTTTTACGTTTACTCTCGTGTTAAAAATCTGAATTCTTCTAGAGTTCCTGATCTTCTGGATAGCGACGCGATATACTACCATCGACACTCCAAAGTCT
+
956>>BBBBBBBB@BA@A>@@;>BCBABABAA=AABB>BC@C?CBAA??A9?::@A?C97377.35::BBEAA:B7BFCCC1736:567'27;=/777.3>9=87266/5999<9<A==>><?<??>>;;;;<AB=>:>>>>>>????ABB>>>>:;:;<@B<A<@??@???>>;>>@BC5A7;7;ABCB/@@@@@:@>>>?B@>>><@@@@/@===C=F<=>:>A@@@@@=A<A@???B:=<@;ADCA>>>?;:;>>C???AAB=B===@@A>>>5:939=>>
@ATNG8:02161:04880
GATGGTAGCTCTGCTCTGACTCTCGTACTCATTCTTTCGGAAGAGACAGGTACGTTAATAGTTAATAGCGTACTTCTTTTTCTTGCTTTCGTGGTATTCTTGCTAGTACACTAGCCATCCTTACTGCGCTTCGATTGTGTGCGTACTGCTGCAATATTGTTAACGTGAGTCTTGTAAAACCTTCTTTTTACGTTTACTCTCGTGTTAAAAATCTGAATTCTTCTAGAGTTCCTGATCTTCTGGGTCTACGCTCGTCGCGCTACCATCGACACTCCAAAGTCT
+
55>?;?CCCCCBBBCDCCCCCCBBBCCBB@:91997*3;7<5555;<@@>@ACCC@B@BCBB?B>BBBBBBBBB?BBBBB3A=:>?AB;@ABC?C@A=AB<>@AA@@?AAAAA@@;A>>:><>A@AA><<;CAAA=A@>>@>@A@@@AAA>==;??A=AA;A9==AAAB???<?>>>>5>=B;@@DDC/D@:::1:::///<9;>19888(59<8=6=5////<;;;;;=A<>>>@?>:==??9?AA>>>;;;>>@@A@;67=7777=;;;==@777.333-
@ATNG8:02163:04884
GATGGTAGTGTGTCTCTGAGAGTAGTACTCATTCGTTTCGGAAGAGACAGGTACGTTTAATAGTTAATAGCGTAACTTCTTTTTTTCTTTGCTTTCGTGGTATTCTTGCTAGTTACACTAGCCATCCTTACTGCGCTTCGATTGTGTGCGTACTGCTGCAATATTGTTAACGTGAGTCTTGTAAAAACCTTCTTTTTTTACGTTTACTCTCGTGTTAAAAATCTGAATTCTTCTAGAGTTCCTGATCTTCTGGAGATATCATCAGCGAGCTACCATCGACACTCCAAAGTCT
+
@CCC@CBAA<:;5:;;?BDABABAAAA?:597-7=?=5??4;49@@@@CC<AAA:;;)9.5;54.54999>@00)/757;;;;;7#7::1:455)4;994955.59.5544<B?BBCECCBB>BAB@C@CBBBBA@@<@A@@<ABBA@@@@ABBAAABBB=@@@?AA?A?BBDBBBBAA=@;;;;;*;9A9AACCCCC#@ABAA:B9;9??9959.5555$9====9=<;;5:?@??;;5;6;@@B@@<??A<ABCDDCCCBBCECCCCBCCC?BBB@@@@B:97:A9B;;;
@ATNG8:02164:04909
GATGGTAGGCGACATACATACGCGCCAGAAGATCGGAACTCTAGAAGAATTCAGATTTTTAACACGAGAGTAAACGTAAAAAGAAGGTTTTACAAGACTCACGTTAACAATATTGCAGCAGTACGCACACAATCGAAGCGCAGTAAGGATGGCTAGTGTAACTAGCAAGAATACCACGAAAGCAAGAAAAAAGAAGTACGCTATTAACTATTAACGTACCTGTCTCTTCCGAAACGAATGAGTACAGAGAGTACGATATGTCTACCATCGACACTCCAAAGTCT
+
;;//00:=<?AAC><<<=BBCCCCC@CCC?CBBBB=A>BBBBCGFACJ>A<@@A;;;;;*;>BBCCCCDDCCC<BBCCDDD5BC?B5;;;.;BC>BA@@BBBAA?A?;:8:AC<@@BBAA@DBBBCCCDCCA@@@A=AAABAABA>B@@@@?BBBBBBBB@CCCCBB?BA>ABB>AA99929==<9:::99%0;;@00/=7;;=:=9=>>>6;7;@CCB?BBCAABF@A=000,000,0;;=ACBCCCCBAAAAABBBBD::88818C>>>@===?=CC>B999
@ATNG8:02165:04882
GATGGTAGTGTCATATGAGAGTGTGTACTCATTCGTTTCGGAAGAGACAGGTACGTTAATAGTTAATAGCGTACTTCTTTTTCTTGCTTTCGTGGTATTCTTGCTAGTTACACTAGCCATCCTTACTGCGCTTCGATTGTGTGCGTACTGCTGCAATATTGTTAACGTGAGTCTTGTAAAACCTTCTTTTTACGTTTACTCTCGTGTTAAAAATCTGAATTCTTCTAGAGTTCCTATCTTCTGGGATGTGTGCGCAGTGCCTACCATCGACACTCCAAAGTCT
+
55<<8=<<<==;<<>>>C@@@A@CBBCBCCEC=@@@@;@A=B=A@A?959.5><@@???BBAB?A>AAABB@@AB?CEEDE3;;;8BCD>EB:9295:455256<CBCACAA@B@B@=AB@<@<<;:AA@AB>BCBB>B;;;ECA@;;;@BBCBC?B@@=@@@B@CCAA@DDFC=@;;;;.;>B=;;;;;*;C@@@;@;;:BA996/:@=<<+:////)/57;5;:D?<;;7?:?;;CA;>:<<+00/07@@?@:99>>A699>;999A???BBB?BD>D99:
@ATNG8:02169:04906
GATGGTAGCGCACACATAGATACAGTACTCATTCGTTTCGGAAGAGACAGGTACGTTAATAGTTAATAGCGTACTTCTTTTTCTTGCTTTCGTGGTATTCTTGCTAGTTACACTAGCCATCCTTACTGCGCTTCGATTGTGTGCGTACTGCTGCAATATTGTTAACGTGAGTCTTGTAAAACCTTCTTTTTACGTTTACTCTCGTGTTAAAAATCTGAATTCTTCTAGAGTTCCTGATCTTCTGGGTGTATCAGCGAGTATCTACCATCGACACTCCAAAGTCT
+
AACC@DCBBBDCCCCCCCCCBCB@@ABA@>@A>?@AF@CC@C@BABCCBC@BC@:<857@@AA?B@BBCCBBAAB4;;;;;):937;>C<BBCD@CBC@BC@CCBBBCACCBBBBDE@DCC@B@BBBBB@@@@BACC@CCBBBCBBCCBBCBBBB?BBC@CD@C?BBC@@AGBB?BBBBB:B?B>;;<<;*;CDCL<;;BBBBDBBB>AABB2BBCEE@B?BB?BBB@@@C?B?BBBCCC<@?@@;AA@@CCAAAACCBCCEEAA?ACCCCCCBAB?BD<AA??
@ATNG8:02169:04914
GATGGTAGAGTATCATGTGTATCTCCAGAAGATCAGGAACTCTAGAAGAATTCAGATTTTTAACACGAGAGTAAACGTAAAAAGAAGGTTTTACAAGACTCACGTTAACAATATTGCAGCAGTACGCACACAATCGAAGCGCAGTAAGGATGGCTAGTGTAACTAGCAAGAATACCACGAAAGCAAGAAAAAGAAGTACGCTATTAACTATTAACGTACCTGTCTCTTCCGAAACGAATGAGTACGAGAGAGCACACGTGTCTACCATCGACACTCCAAAGTCT
+
///93::<==?;;99///<799;4;20//)///99<7=8<<<ABA@;<<+0,/:://///$/2;;>CCBAA;::/;@;;:;:.5D9A7@@@8@CE@DCCBBBB889:?BB?BBD>??CCCBBBCCEDDCCBC?CBA@?@CBA@AAA<A?C@@>@CBBBBCC@BBBBAA>>?9?AA:???>>8?@?;@@@@A2@>;@898AAAAB;><>@BB:=:>ACBB@DB@@@BB@C@CCD?CBB>BBBABBBBBBBCBBBBBBBBBBBBBBB@A>>>@@???@<AA:@888
@ATNG8:02173:04887
GATGTAGAGAGACTGTAGCGCACCCAGAAGATCAGGAACTCTAGAAGAATTCATGATTTTTAACACGAGAGTAAAACGTTAAAAATAAGGTTTTACAAGACTCACGTTAACAATATTGCAGCAGTACGCACACAATCGAAGCGCAGTAAGGATGGCTAGTGTAACTAGCAAGAATACCACGAAAGCAAGAAAAAGAAGTACGCTATTAACTATTAACGTACCTGTCTCTTCCGAAACGAATGAGTACTATGTAGAGCTCTATACTACCATCGACACTCCAAAGTCT
+
AB;9:?@BB@@ACABBCDCCCCCC>BBB?BBCCBC?A?A??:97>9<=3;6;0//:9966)66;;=::///6555)8-/)/>>>)//;9;?<</;@@9@AA@>;:00*/3;;6=?C?BBBBBBCBBBBBBBCBA=@B::89BBBFCBB?B@BCC?BCC?@???<?BBBB@=@@:/0/598859.5..(.7778+994665:::<<>9=:=ACB=A:>>BCB?DAAAAAA>A<??B=ABB<?>?BB???=======>?;=;>?AAAAA<AAA>>>>>AA9>@9BBBB
@ATNG8:02174:04887
GATAGCTCACGTACGTCACACGTACTCATTCGTTTCGGAAGAGACAGGTACGTTAATAGTTAATAGCGTACTTCTTTTTCTTGCTTTCGTGGTATTCTTGCTAGTTACACTAGCCATCCTTACTGCGCTTCGATTGTGTGCGTACTGCTGCAATATTGTTAACGTGAGTCTTGTAAAACCTTCTTTTTACGTTTACTCTCGTGTTAAAAATCTGAATTCTCTATAGTTCCTGATCTTCTGGACGACGCGCACTGACACTACCATCGACACTCCAAAAGTCT
+
BABBCDBCB@@BCGCCCBBBCCCCCCCBC@BCCC=CD?C?BBCCCAA?BCCBB?B@CBBB?B?BBCAACAAA<ACDDD3>=:=BBB>BBBB>B@A=@C:==?BBB?ACCCDC>>7<AA:@:???AAA;;7;?AC;>>>>;;88:DEDDA==><@@@:==;@<@>>>AAA>>:>====2==@<>>BBA/=;77;*------9;6:4;:::+7>>==6=6///=;<>;;6;6;;?@@@7;;=:=@???>>>BC;;;>@@==66066666@;===1///)/99/
@ATNG8:02178:04926
GATGGTAGTGTCATATGAGAGTGTGTACTCATTCGTTTCGGAAGAGACAGGTACGTTAATAGTTAATAGCGTACTTCTTTTTCTTGCTTTCGTGGTATTCTTGCTAGTTACACTAGCCATCCTTACTGCGCTTCGATTGTGTGCGTACTGCTGCAATATTGTTAACGTGAGTCTTGTAAAACCTTCTTTTTACGTTTACTCTCGTTTTAAAAATCTGAATTCTTCTAGAGTTCCTGATCTTCTGGCTCTCGTAGACAGATACTACCATCGACACTCCAAAGTCT
+
AA@A=@;:@AABAC>CC@;@ABAAB@955>;@7@<?A;;;5949;>>>>D4666658=7::::5;5::=CABBBB@;;;;;)9;43:<@1:455.599.55166=?AB?BAAABCCC?AAB@D@CCD;;;CC9;;BB?BCIFCCBDCCCDBBDBB?CDH@AA?B9;;A@@CBCC>?@CEE8A=B499:::(:==?D8@0000/<<<<.<<<<*:<<=?:>9=<8:555<<;7<9=B@><@7@9969BAABBBBCB@@@BA@A<;;<00000@?BBB@BB<A>??
@ATNG8:02180:04925
GATGGTAGGCGACATACATACGCGCCAGAAGATCAGGAACTCTAGAAGAATTCAGATTTTTTAACACGAGAGTAAACGTAAAAAGAAGGTTTTTTACAAGACTCACGTTAACAATATTGCAGCAGTACGCACACAATCGAAGCGCAGTAAGGATGGCTAGTGTAACTAGCAAGAATACCACGAAAGCAAGAAAAAAGAAGTACGCTATTTAACTATTTAACGTACCTGTCTCTTCCGAAACGAATGAGTACGATGAGATCTCGTGTGCTACCATCGACACTCCAAAAGTCT
+
556>;?BGAD;66C@@@CCDCCCBC@CCDFBBBB;;7;=ABBCBBC?BC?B?CBCBBB@AA)B?CBCECCBBBCD=BBBBBBB2AB>B5;;;;;%;@@?CBBBFCCB@>A?CC?CAA?ACAACCCCCAAABEDDD?CCAA?ABAAAB?@<B@BCE@BBBBAACC?CCCBBB@BB>?>>9<<898*::9;::::::%:@<A888>==888*81867>=-6.5:@AA>AB@@ABC=?=999.77714<<BBAACCCCCBBBB898?>==>>;;5;====>>:::1///)0000
@ATNG8:02185:04915
GATGGTAGTACATGATAGACGTCACCAGAAGATCAGGAAACTCTAGAAGAAATTCAGAATTTTTTAACACGAGAGTAAACGTAAAAAAGAAGGTTTTACAAGATCACGTTAACAATATTGCAGCAGTACGCACACAATCGAAGCGCAGTAAGGATGGCTAGTGTAACTAGCAAGAATACCACGAAAGCAAGAAAAAGAAGTACGCTATTAACTATTAACGTACCTGTCTCTTCCGAAACGAATGAGTACTGCGTCTCACTCTCGCCTACCATCGACACTCCAAAGTCT
+
DCCC@CCBB<DCC?BBBCBBB@BAI@BDJ?A>=>=>299)4888:33-333(36;9//)/////#/)///56>>===>299:;;;;;$;9:;<=A>2<?;7:@:965--(-(-7388;8;?<796>B=B@@@A@@@?@@?B8:::9ACAB?B>B;:7:BBABBBB?::9BCC>??:??;/77<99.988199:::*:<8:9:@A>>>B=F;>>>==@=??CBBACDA@@BB@B?::9/99:3:@A@AABBBB@@ABBB@@@BDDB=@@@=@AABBCBBBA>AA:@@BC
@ATNG8:02186:04921
GATGGTAGGCGAGAGTGAGACGCAGTACTCATTCGTTTCGGAAGAGACAGGTACGTTAATAGTTAATAGCGTACTTCTTTTTCTTGCTTTCGTGGTATTCTGCTAGTTACACTAGCCATCCTTACTGCGCTTCGATTGTGTGCGTACTGCTGCAATATTGTTAACGTGAGTCTTGTAAAACCTTCTTTTTACGTTTACTCTCGTGTTAAAAATCTGAATTCTTCTAGAGTTCCTGATCTTCTGGATATGATGTGACTCGTGCTACCATCGACACTCAAAGTCT
+
<<=B=A<<9=?<<0//<<=<;;@?==///===8@5;:,9@.9.48:9;<A>ABBBB?B?C??A>A<@BBAAAB8?:?BAAA2?>:>555'2877.//:3-.--7778157:<===A9<::5969;9<<9;;9>878:;;;;;;:==;;;:876<1656:=;:A588><>;<995///<<+8/6//////'57<?A6<>A@>>=ABB<@@@@/?7///774==-//@;66;:=<@?88//*/6606;<<<:::<<::68///;<:><>@@?><<:776=6:::7
@ATNG8:02144:04931
GATGGTAGACATATCGTACTCTCTGTACTCATTCGTTTCGGAAGAGACAGGTACGTTAATAGTTAATAGCGTACTTCTTTTTTCTTGCTTCGTTGGTATTCTTGCTAGTTACACTAGCCATCCTTACTGCGCTTCGATTGTGTGCGTACTGCTGCAATATTGTTAACGTGAGTCTTGTAAAACCTTCTTTTTACGTTTACTCTCGTGTTAAAATCTGAATTCTCTAGAGTTCCTGTTCTTCTGGGCAGACTCTCACACGCCTACCATCGACACTTCCAAAGTCT
+
55<>:=C>DBBCC:66@CAA=@@@CCBBBA;;5;@@@;AB?A?BAA<=CC>;:A@@8:6>=>@8@=AAAAACA<<4522222#2527;<4=90)09=0/)/6////75505;<@>>>B7:;?:=8=??=>=??;>@@@:>>BBAA@@@B:::999;///=9==7?=ABBB@?@@@=;;;<=,818:??AAA/A=<=<1;::;;=<<<>1///).//-9280...55555326.3//)/<3669:06666666:A@@@@@C=B>><>??>AAAAA<A;>>7====
@ATNG8:02144:04947
GATGGTAGTGTGTCTCTGAGAGTAGTACTCATTCGTTTCGGAAGAGACAGGTACGTTTAATAGTTAATAGCGTAACTTCTTTTTCTTTGCTTTTCGTGGTATTCTTGCTAGTTACACTAGCCATCCTTACTGCGCTTCGATTGTGTGCGTACTGCTGCAATATTGTTAACGTGAGTCTTGTAAAAACCTTCTTTTACGTTTACTCTCGTGTTAAAAATCTGAATTCTTCTAGAGTTCCTGATCTTCTGGGATGTGTGCGCAGTGCCTACCATCGACACTCCAAAGTCT
+
?ABD@C996=;@=95555599;;=9:99///0)/9:;3;B7?;999>>AA6;;?@::0=99>==3>9>=99<<<8<<8<<<<:(444)4:<=>1;<<<6<//)/;)//55=<6;;>>B@@@:>=?=A=BBAABC;;4;?A?;BAA::9AA@?????@@A>;;:=>?:?:@?C@@@B>=9>99999':;@;:999*9=@DD8B9:9>>995949999(44455.529=8=>?::9@7@;AA<A=C?A?CB;BA;;;CABBBCCBCB?B;;7;@@@;::BBB?@B5B000
@ATNG8:02153:04952
GATGGTAGTACATGATAGACGACACCAGAAGATCAGGAACTCTAGAAGAATTCAGATTTTTAACACGAGAGTAAACGTAAAAAGAAGGTTTTACAAGACTCACGTTAACAATATTGCAGCAGTACGCACACAATCGAAGCGCAGTAAGGATGGCTAGTGTAACTAGCAAGAATACCACGAAAGCAAGAAAAAGAAGTACGCTATTAACTATTAACGTACCTGTCTCTTCCGAAACGAATGAGTACGTGTGCGACGTGTCTCCTACCATCGACACTCCAAAGTCT
+
BBCC?CCBBCCCCCBBBCCC:;;CE@GFFAEDCCCC@B@BCCCCCB@AA=A;>>A;;;;;*;=CCCCCCGDBAA:@@;;;;;*;C>B5<;;&9@@?DBBBCCC??>@AFC?BBB@BBBBBACCCBBCBBCGE@CC9999BCCCCAA?CBDCC?CBBCBCAA<ADCCBB?BB?BCC>AA>>>8?@?;==???.?A?B@>?CCAAA7:7<BCC<@;@@CCC@BB@A@BB?A@BBB>CBB?BBBCBBBABBDD@@AAA@ACB;;7;0/,/9:<:;;;;>=AD;>888
@ATNG8:02156:04936
GATGGTAGGAGACACGTCGCACACGTACTCATTCGTTTCGGAAGAGACAGGGTACGTTAATAGTTAATAGCGTACTTCTTTTTCTTGCTTTCGTGGTATTCTTGCTAGTTACACTAGCCATCCTTACTGCGCTTCGATTGTGTGCGTACTGCTGCAATATTGTTAACGTGAGTCTTGTAAAACCTTCTTTTTACGTTTACTCTCGTGTAAAATCTGAATTCTTCTAGAGTCCTGATCTTTCTGGGTGCGCTACAGTCTCTCTACATCGACACTCCAAAGTCT
+
94493949.5555@B@:;;;599;:;999:9515<<<466259<:989444(5<=>C=A=?CBB@B=@?DCBBBBB>BBBBB1AC?BBAA9ABBB?CBB?BD;99:?>?@CAA@@@@@<@>A:>:=???=;;;=AA@@<=>>B@>>>@@@?@@@@A<6889;;5;;>>?>>>AAA<?@@@@5@<@;=====.:<999-3-----87.....&...7739677379983...27797///(--684--/;;;AAA?==?AAA@@@???@@@@>>>;<@2966-
@ATNG8:02156:04949
GATGGTAGAGAGACTGTAGCGCACCCAGAAGATCAGGAACTCTAGAAGAATTCAGATTTTTTAACACGAGAGTAAACGTAAAAAGAAGGTTTTACAAGACTCACGTTAACAATATTGCAGCAGTACGCACACAATCGAAGCGCAGTAAGGATGGCTAGTGTAACTAGCAAGAATACCACGAAAGCAAGAAAAAAGAAGTACGCTATTAACTATTAACGTACCTGTCTCTTCCGAAACGAATGAGTACTGCGTCTCATCTCGCCTACCATCGACACTCCAAAGTCT
+
@@BB8<BB@@@CCCCCCC;;;BCBD>CCCABA@@@?:?;?=>>@?A?BB?B;998777777#3389;;;<<<==D=BBCBCFD2AB5;4;;;*;CD?CCCBBBBBB?A?BC?AAB@BBBBCFJCCB;;;BBCCACCAA?ACBCCBBB@B@CDC@CABBBBCC?;::BBC@BB?BBB<>=BBC;A570888888%881888:;9:<:+/)/555(/)/8;;?<A@???><7<<?=?6>73,33333338988:99:///::;;5;<<4;;9;888333;AA9BBBB
@ATNG8:02163:04940
GATGGTAGCAGACGTGACAGAGCGCCAGAAGATCAGGAACTCTAGAAGAATTCAGATTTTTAACACGAGAGTAAACGTAAAAAGAAGGTTTTACAAGACTCACGTTAACAATATTGCAGCAGTACGCACACAATCGAAGCGCAGTAAGGATGGCTAGTGTAACTAGCAAGAATACCACTAAAGCAAGAAAAAGAAGTACGCTATTAACTATTAACGTACCTGTCTCTTCCGAAACGAATGAGTACAGAGAGTACGATATGTCTACCATCGACACTCCAAAGTCT
+
;;;>;CBAACCB;;666<<>?A@BC;@@@=@AA@@@>@=@@@???B=A@:?:::9><@?@/@>BBBCCCBCCCD>?;@BAAA,;;5:5@BB;BCE@ABACBCB;;7:=@A?BBC?BBBBBBCCCFDDBBABA?BAAA@ABBBCCBB?B@CAA?ADAAACBB?BBBCBA>AB??>?9?????8::<7:::::*:=7=888;;@@@<?=DD@@;@<@ACCC@CD@@?AC@A=@@=7=00*0===@BBCBB;;;CCCDD>@?@@>>>?<@@AAA>>>@C<BB>BB@@
@ATNG8:02166:04941
GATGGTAGTGCGTGAGAGAGAGACCCAGAAGATCAGGAACTCTAAGAAGAATTCAGATTTTTAACATCGAGAGTAAACGATAAAAAGAAGGTTTTACAAGACTCACGTTTAACAATATTGCAGCAGTACGCACACAATCGAAGCGCAGTAAGGATGGCTAGTGTAACTAGCAAGAATACCACGTAAGCAAGAAAAAGAAGTACGCTATTAACTATTAACGTACCTGTCTCTTCCGAAACGAATGAGTACTATAGACTATCTGAGACTACCATCGACACTCCAAAGTCT
+
////)/:@BBAA<B>CCCGDB@9:;)4;;7;A:5555>37>>00+0;6:;6;;99773777'7288;;:<88:<<<.33333333$25+2+222&255+2266888222'2277322228777=BCBCCCDBBBAD?BBBB>BBBBBB@@<AACCB?BBBCBBBB?BDBBBB?BB@BBB999AAA=BBA=AAAAA/@@=CCCCCA@@@:=:>AAA7;7;?BBC?A@@C@BB?B????9?::59BBBBBBBCB?@@CB>@CBBAABCCBB?BBBBBBBBAA9;;3=998
@ATNG8:02166:04947
GATGGTAGTCTCAGATAGTCTATAGTACTCATTCGTTTCGGAAGAGACAGGTACGTTAATAGTTAATAGCGTACTTCTTTTTCTTGCTTTCGTGGTATTCTTGCTAGTTACACTAGCCATCCTTACTGCGCTTCGATTGTGTGCGTACTGCTGCAATATTGTTAACGTGAGTCTTGTAAAACCTTCTTTTTACGTTTACTCTCGTGTTAAAAATCTGAATTCTTCTAGAGTTCCTGATCTTCTGGGTCTCTCTCTCACGCACTACCATCGATTCGAGGAAGTCT
+
BBBB?B==BCKMCCBBBCBDBDCA@ADDBA@@>@BBC>CCACACBBBB::295=<>094:5=<8?9?;BB<>;<@5=>@@>,@@=@@AA9@9966;;=8>?8699@9949>@@AABB>A@C@EABBABABBD@FDCC?CBBAAAB;;;@>;:8@@=ACA=?@;=6;89555=;;;@A@CD1?6>499999(9>>>D499:999>>@@2;:::':999=8>;?@<@AAAA?A=A<@BBDCB?BBCC=BBBBBA@A@BBC;;;BBAC@CBDA??;?BBB>B@B;;;
@ATNG8:02169:04937
GATGGTAGGACGAGCGTCTGAGAGGTACTCATTCGTTTCGGAAGAGACAGGTACGTTAATAGTTAATAGCGTACTTCTTTTTCTTGCTTTCGTGGTATTCTTGCTAGTTACACTAGCCATCCTTACTGCGCTTCGATTGTGTGCGTACTGCTGCAATATTGTTAACGTGAGTCTTGTAAAACCTTCTTTTTACGTTTACTCTCGTGTTAAAAATCTGAATTCTTCTAGAGTTCCTGATCTTCTGGGCAGACTCTCACACGCCTACCATCGACACTCCAAAGTCT
+
55==9=BB?CBABBCCCCBBACCD?ACCCDBB?BBBC>BB?B?BCCCCCD@CBBBC@C@BBAC?C@CCDCBBBCC=99999.9@>B@AB<@AAB?ACC?BA=@@BBCC@DCCCCBBB?BCC@D?CBBCBBBB@BBCC?CCBBBDBBBBBBBBBBB?BBB@AA?B@BBCBBCCCCACCCCC:B=B;;:9::*;CCCC=CCCCDFCFCC?BBBB2BBBBB?@=@C?CCBBBCC@C?CCCCCC=??CD>DDBBBBBBCAAAADD?CBA?ABBBB?AAEC<>>7?@?@
@ATNG8:02173:04950
GATGTAGAGAGACTGTAGCGCACCCAGAAGATCAGGAACTCTAGAAGAATTCAGATTTTTAACACGAGAGTAAACGTAAAAAGAAGGTTTTACAAGACTCACGTTAACAATATTGCAGCAGTACGCACACAATCGAAGCGCAGTAAGGATGGCTAGTGTAACTAGCAAGAATACCACGAAAGCAAGAAAAAAGAAGTTCGCTATTAACTATTAACGTACCTGTCTCTTCCGAAACGAATGAGTACCTCTCAGACGCTCGTCCTACCATCGACACTCCAAAGTCT
+
BBBCDCCCBCCCCCCCDCCCEBBB=BBB?BCCCCB?C>AACBAAB?CC?C?CBBA@@@@2A?BBCBBBBABCC=AABCDCC5B@;A5;;;.<BC?CBBBDEDA?>@@DD@BAA?AABBDCCCCCCCBBBBB?A@CC?BBBBBBAA=A?CAA>ACCDCCBB?AAABCC?CC??>?<??:::27==:898888%8=:=?<@DAAAA<A:>>BB<@<;;;?>:>>865@@<A=AAA:CCC<AAA===B<@@@>>@?>>?88:>@<>?A=A??@;99>=<8<>5>:::
@ATNG8:02174:04941
GATGGTAGCGCATATCAGCGCAGCCCAGAAGATCAGGAACTCTAGAAGAATTCAGATTTTTAACACGAGAGTAAACGTAAAAAGAAGGTTTTACAAGACTCACGTTAACAATATTGCAGCAGTACGCACACAATCGAAGCGCAGTAAGGATGGCTAGTGTAACTAGCAAGAATACCACGAAAGCAAGAAAAAGAAGTACGCTATTAACTATTAACGTACCTGTCTCTTCCGAAACGAATGAGTACTATGTAGAGCTCTATACTAATCGACACTCCAAAGTCT
+
ABBB@CBBBCCC;965:99---666(--90//5444.47=<;5443-39286;;99999;*99=B@BB;;9@BA=@C;;;;;*9;4;:HDH<HBB@CBBBBBC@@>@?CD@DBB?BBBCCCBBBCCDCCCCC@CCCC?CCBBBBBB?CADDD?BBCCBBBB?BCCFGD>AA?BBA:?@988*:??;@@@AB2BCAD???CBB??<?<?@@A<A<A@CCC@CBCBCCC?C@BCD=BBB?BBBBFBBA@@@>>>@AB?;;====::3886<:66/>166)///-
@ATNG8:02178:04969
GATGGTAGGCGAGAGTGAGACGCAGTACTCATTCGTTTCGGAAGAGACAGGTACGTTAATAGTTAATAGCGTACTTCTTTTTCTTGCTTTTCGTGGTATTCTTGCTAGTTACACTAGCCATCCTTACTGCGCTTCGATTGTGTGCGTACTGCTGCAATATTGTTAACGTGAGTCTTGTAAAACCTTCTTTTTACGTTTACTCTCGTGTTAAAAATCTGAATTCTTCTAGAGTTCCTGATCTTCTGGGCTGCGCTGATATGCGCTACCATCGACACTCCAAAGTCT
+
@@AA:>BB>AC;;666===<A<BBABAABA;;6;ABD?GD?B:;:@BAAB?BB????B?BBBC@C?CBBBC??884=>@@@.>?;@:988&5;7;7=BC>CC??>?A9838<<<=>@@;:;;<@<@>>;;:;;;>@@@=>>=@@A>>>>?CBB>>?;8889=<7=8====@C@@@=?@@BB5A1818:99;+:;677+//;;;;9?::56===,<///@6:6>@<???A@@@;A;ABBA@A<<<<<06///====@>=>>>@A@A@;>>A??=>@??<AA9A??>
@ATNG8:02183:04966
GATGGTAGCGCACACATAGATACAGTACTCATTCGTTTCGGAAGAAGACAGGTACGTTAATAGTTAATAGTACGTACTTCTTTTCTTGTCTTTCTGTGGTATTCTTGCTAGTTACACTAGCCATCCTTACTGCGCTTCGATTGTGTGCGTACTGCTGCAATATTGTTAACGTGAGTCTTGTAAAACCTTCTTTTTACGTTTACTCTCGTGTTAAAAATCTGAATTCTTCTAGAGTTCCTGATCTTCTGCTCTCGTAGACAGATACTACCATCGACACTCCAAAGTCT
+
@??A7;;BCBB=666<<>9;9=445:997:00+//-81=<;<4//)/9900)5449:8=9<:>:)0+//////4:;4/)/788+8:+//-89,6///806/3,3=6344=8<?BCDCB@AA<@@@7;8;CCBBAAB@BCCDADBBBCEHCCAA@CA@@C@DBB?AA7<5;BB;<;CBB?BAAAA7A<A=;;;;;*;:>??:@BBABBBA@@4;;;;*;BB;;4:9?@=BBCCCBB@D>BCBBBB@CCGBBBCCFCBBBCBDBCCBBB@=;;;AAA@@@@=@A=ABBB
@ATNG8:02184:04934
GATGGTAGCGCACACATAGATACAGTACTCATTCGTTTCGGAAGAGACAGGTACGTTAATAGTTAATAGCGTACTTCTTTTTCTTGTCTTTCTGTGGTATTCTTGCTAGTTACACTAGCCATCCTTACTGCGCTTCGATTGTGTGCGTACTGCTGCAATATTGTTAACGTGAGTCTTGTAAAACCTTCTTTTTACGTTTACTCTCGTGTTAAAAATCTGAATTCTTCTAGAGTTCCTGATCTTCTGGTAGAGCGTGCATATATCTACCATCGACACTCCAAAAGTCT
+
:555699A:@;;<<A@@@>==::5554;;:;;7;===6<<8<8;<<=@FE@CCCBC@B?==43143998:<;:;>:<;;;;)994:<;::(/////3//-(-64///76=7;;;655==7666:>9>?>C@<@@799BB>@CBB?B900<000.-5805..)/:396;565<<<:;7;<?@D49099=@@@@,>>:::/5>=>=@B@?A<@CCD1=@<59469;==?>>@?9:49<???99:?BBD<999000<0009;;:@94999.454==?843;-494&44<<
@ATNG8:02188:04955
GATGGTAGGACGAGCGTCTGAGAGGTACTCATTCGTTTCGAAGAGACAGGTACGTTAATAGTTAATAGCGTACTTCTTTTTCTTGCTTTCGTGGTATTCTTGCTAGTTACACTAGCCACCCTTACTGCGCTTCGATTGTGTGCGTACTGCTGCAATATTGTTAACGTGAGTCTTGTAAAACCTTCTTTTTACGTTTACTCTCGTGTTAAAAATCTGAATTCTTCTAGAGTTCCTGATCTTCTGGGCAGACTCTCACACGCCTACCATCGACACTCCATAGTCT
+
59>>9=BB?BCCCCBABA:;000.(-----//)5444(444.4:>===@<CCB;;9;?BABCAGABBCCDBBBC?CCEEE5BB=@@BB<@B;<8;AA>>@=@BBDDF@DIFDEBBB?A@C>C?BBBB@@@C?BBCC?C@@@BAAAB;;;A;::@<@??;?B?B=ABC<;9CCC>ABCDD;B?B?@@@@@0ACCCC?CCCCCDDBBB=@@@@0@BB@@>@@AA>BCCAAAB?B?BBBAAA=??AA;ABBBCCFEAAAADCC@CCD>AAA@??CBBB?A?????B
@ATNG8:02189:04931
GATGGTAGAGTATCATGTGTATCTCCAGAAGATCAGGAACTCTAGAAGAATTCAGATTTTTAACACGAGAGTAAACGTAAAAAGAAGGTTTTACAAGACTCACGTTAACAATATTGCAGCAGTACGCACACAATCGAAGCGCAGTAAGGATGGCTAGTGTAACTAGCAAGAATACCACGAAAGCAAGAAAAAAGAAGTACGCTATTAACTATTAACGTACCTGTCTCTTCCGAAACGAATGAGTACACACTCTCATTGACACTACCATCGACACTCCAAAGTCT
+
55=>7;?CCB;66>=<@@B@@@@@@;??A:><?>;;5;499BB?@@:BB7:6:@A;;;;;$5.55>C>>D@@@C8;:ABBCC1CD?C4;;;&9>>=A??::@?@B>A?BB@BCC@CDA:;;CCBCBBA@@B@=@CBB?BBA@@?==9@;@?@<@BACCB?A<?=<9:918>;000)00>@@7@=>;999988$/;05/./;;;;;<?<<<>@<A<A@CBB@BC@AACB@C@CCC>CAA>ABBBAAABBB9::BAAA?AA>><:8808:>@A====A9==8<:9:
@ATNG8:02190:04966
GATGGTAGCTCACGTACGTCACACGTACTCATTCGTTTCGGAAGAGACAGGTACGTTAATAGTTAATAGCGTACTTCTTTTTCTTGCTTTTCGTGGTATTCTTGCTAGTTACACTAGCCATCCTTACTGCGCTTCGATTGTGTGCGTACTGTTGCAATATTGTTAACGTGAGTCTTGTAAAACCTTCTTTTTACGTTTACTCTCGTGTTAAAATCTGAATTCTTCTAGAGTTCCTGATCTTCTGGGTCTACGCTCGTCGCGCTACCATCGACACTCCAAAAGTCT
+
<<<<?BAAAACB?@;<><@BCCABEDECCCCC@C;:;6;A=A?BCBBBBB?BAACC@C@A@@A@D@BAAACCCBD;:::::(:<5<:?::/?B?A>AAB>??;?A@ACC>AABAABAC8>>B:>:=@@@788@=C@??7;;A<;;@@@A??@<;;;<====;;6;=;;;CA886945589>.>:=8<<<<<,;;9;;-------998:/766'29822,24662788>9995:6=:99@A8;:AA7>>>==:88>=<:;858859599;///8866(///(/76-
@ATNG8:02191:04948
GATGGTAGAGAGACTGTAGGCGCACCCAGAAGATCAGGAACTCTAGAAGAATTCAGATTTTTAACACGAGAGTAAACGTAAAAAGAAGGTTTTACAAGACTCACTGTTAACAATATTGCAGCAGTACGCACACAATCGAAGCGCAGTAAGGATGGCTAGTGTAACTAGCAAGAATACCACGATAGCAAGAAAAAGAGTACGCTATTAACTATTAACGTACCTGTCTCTTCCGAAACGAATGAGTACAGAGAGTACGATATGTCTACATCGACACTCCAAAGTCT
+
<<>A@ACCCCCCCDECCCE@CCBBAD=A@@>BBBBBC@D?BBBBBAA=@@4:49A?>@BBB1@<??797@BCAAA<A9;9CCC1CC?C9BBC<BBB?CAAA<:....*-38:+//;8<<==?>@>=;@@BB@BB?;;:A;899?989@<A<;?B:;>?BBBBB@999??>?BB?CCD999?>566:=998888(5757:@=9954.57:::?@C=A?CCC@CB>997@;@=@@@8::@,00:;<@<9:8>A@??<>>>@===;;;???>?>>>ADG<??5;;;;
@ATNG8:02142:04998
GATGGTAGCTCTGCTCTGACTCTCGTACTCATTCGTTTCGGAAGAGACAGGTACGTTAATAGTTAATAGCGTACTTCTTTTTCTTGCTTTCGTGGTATTCTTGCTAGTTACACTAGCCATCCTTACTGCGCTTCGATTTGTGCGTACTGCTGCAATATTGTTAACGTGAGTCTTGTAAAACCTTCTTTTTACGTTTACTCTCGTGTTAAAAATCTGAATTCTTCTAGAGTTCCTGATCTTCTGGTATACACACTCGCTCGCTACCATCGACACTCCAAAGTCT
+
55==8===>@@>BCCDH;99CBCAA:65@>:94:==C=?@?@?BC;:;CC@CCBBBAC?BBAA?A@CBBCBAACB?BCCCC3CC?CADD=CCBB:;;C?BBAABABBA<@@@AA@AA=ABB?B>BA;;;;;B@BAAAD<B@CB@A@BAB;;8@@=CBB?@@<@?CBBBCBBAA=@AA@@4@9?<;;;;;*;@@BB<AAA???@CBA=???>.>?899?C@BC?BBBCCBB?B?::9BAA?BCC?BBDCCBAAACBB@AAABABB?AAABBBA:9::??8?A@A
@ATNG8:02147:05005
GATGGTAGACACGTGTGCTCTCTCGTACTCATTCGTTTCGGAAGAGACAGGTACGTTAATAGTTAATAGCGTACTTCTTTTTCTTGTTTTCGTGGTATTCTTGCTAGTTACACTAGCCATCCTTACTGCGCTTCGATTGTGTGCGTACTGCTGCAATATTGTTAACGTGAGTTTTGTAAAACCTTCTTTTTACGTTTACTCTCGTGTTAAAAATCTGAATTCTTCTAGAGTTCCTGATCTTCTGGAGATACACATGATACTCTATCGACACTCCAAAAGTCT
+
AABC@DCCCCCCECCBBCCDDBBBCBBBDDBB?BCCD?BB@B?BBBBBDD@BBBBC@B>AABC?D@CCBBBCB=B>BBCCC+BB7?BDD5B;;;376>6=>7:;;??>:??=;;;AH=AAA<B;@@@@B>>>;>>>@>B@>>>AAAA@A===>;;68?@6;;6?6;8B@>??C=.<>899+5/5322222$28666-3...577899+2222$2896635266377333660506...6627672799>=<<AAAA?@@AAAAA@@@@@@@@>59::/:>=:
@ATNG8:02151:05022
GATGGTAGTGTCAGTGCGCGTCGTCCAGAAGATCAGGAACTCTAGAAGAATTCAGATTTTTAACATTCGAGAGTAAACGTAAAAAGAAGGTTTTTTACAAGACTCACGTTTAACAATATTGCAGCAGTACGCACACAATCGAAGCGCAGTAAGGATGGCTAGTGTAACTAGCAAGAATACCACGAAAAGCAAGAAAAAGAAGTACGCCATTAACTATTTAACGTACCTGTCTCTTCCGAAACAATGAGTACTATAGACTATCTGAGACTACCATCGACACTCCAAAGTCT
+
9:88;@@@BCBCCBCAB>BB@;>@?55;9=AC;;;B>B7;;B::9A<??9?8890000//$/3;//(/>889888917733333$3717,33333#3997==<8786222'227837776266ADGCC:;;CBCBCD@CCCC=?>BB?@AB;@?A>?<?CBCBBBB?BBAAAC@FF?9994888888)888188888(6>9A==>@@:>>;>9=@888-89@A>??588====>;?:==A9>?<>???BAAAAAACDBB?==>@@@>>=9949<<<::9:>>5::3;=;;
@ATNG8:02159:05003
GATGGTAGCATCATGCATATCTCACCAGAAGATCAGGAACTCTAGAAGAATTCAGATTTTTAACACGAGAGTAAACGTAAAAAGAAAGGTTTTACAAGACTCACGTTAACAATATTGCAGCAGTACGCACACAATCGAAGCGCAGTAAGGATGGCTAGTGTAACTAGCAAGAATACCACGAAAAGCAAGAAAAAAGAAGTACGCTATTAACTATTAACGTACCTGTCTCTTCCGAAACGAATGAGTACAGAGAGTACGATATGTCTACCATCGACACTCCAAAGTCT
+
56AC;@BBBEB==AACDBB@A@BDB>B:;29@@B??<@>@>????B?BB8C?>><;;888);2==>>@@AABBC8<844444$455)5499;1;??;696CCFCBB?B@CC@CCC?CCBBBBBCCC:;;CCDDAGGAA>AAAABBBC@C@CBA>ACC@?AFC?BBB??;<@@0000:==0:::+::93978675$6:79525>>AAA<A<=;7818:=>B@@>@DAAABA=@?@@>9>9939@A@AAABBBBB?AAABBCCCCCBB;;8:>=>??;;;@=BD>B99:
@ATNG8:02160:05019
GATGGTAGAGAGACTGTAGCCACCCAAAGATCAGGCAACCTACTAGAAGAATTCAGATTTTTAACACGAAGAGTAAACTGTAAAAAGAAAGGTTTTTACAAAGAACTCACTGTTAAACAATATTGCAGCAGTACGCACACAATCGAAGCGCAGTAAGGATGGCTAGTGTAACTAGCAAGAATACCACGAAAGCAAGAAAAAGAAGTACGACTATTAACTATTAACGTACCTGTCTCTTCCGAAACGAATGAGTAACGAGAGTCAGAGCAGAGCTACCATCGACACTCCAAAGTCT
+
4444.5=<;=00/<<<<>==@CDI?MI<AA>><5(--(-(---5666166176///<;;;;+;655443-//////(///34:::'444(4.4444$3388(33-3:343333,33(3;3::@78888==;32255522256:==B<>>=900=>9@00/<49;==///=7====AB?BB?::8;>@>><5;8937?A?A29939988;:;>??8>;>>>>=>9=////6;99>>>?;@<??A:ABB>A@??==8<775<?A=>B<997777797717<?=<<<<<>6<;59979
@ATNG8:02164:04990
GATGGTAGCGAGCGAGTGTGTATACCAGAAGATCAGGAACTCTAGAAGAATTCAGATTTTTAACACGAGAGTAAACGTAAAAAGAAGGTTTTACAAGACTCACGTTAACAATATTGCAGCAGTACGCACACAATCGAAGCGCAGTAAGGATGGCTAGTGTAACTTGCAAGAATACCACGAAAGCAAGAAAAAGAAGTACGCTATTAACTATTAACGTACCTGTCTCTTCCGAAACGAATGAGTACGATGAGATCTCGTGTGCTACCATCGACACTCCAAAAGTCT
+
69<D;CCCDDDBB@@ACCAACCCCC@CBB?CBBB::69;>?BBBCB>??<?;@ABBBBBB2BAFCCBDFDDBCC:@=9;;;;*;C=A<CBB9BIKHDCCCCBB??<@@BB?CAA>ACCBCBCCBBBECCCCC@BBDC>BABBABBB?C@CBB@BCCDDCCC@BC@CCD@CC@CCC@A@CCB<AAA=;::::)9A?CBBBCCBCC?B?BBBB?B?B@A@@=ADBBBAB@D@BCC?CBB@BCBBBBBBBCCBBAAA999;AAAA@@@;;;898?A===/888):=99
@ATNG8:02183:04999
GATGGTAGTCTCAGATAGTCTATAGTACTCATTCGTTTCGGAAGAGACAGGTACGTTAATAGTTAATAGCGTACTTCTTTTTCTTGCTTTCGTGGTATTCTTGCTAGTTACACTAGCCATCCTTACTGCGCTTCGATTGTGTGCGTACTGCTGCAATATTGTTAATCGTGAGTCTTGTAAAACCTTCTTTTACGTTTACTCTCGTGTTAAAAATCTGAATTCTTCTAGAGTTCCTGATCTTCTGGTATGACTAGTGTACTACTACCATCGACACTCCAAAGTCT
+
A@@><B<BADCDCCCCCCAAACC<;;AAA@@@<@CDE?DC@JBCCBBBBM@BCCCB?B5;98:65055>?A>>>C?=BCBB3CC?BACC<BBAB?BCD?BB<@@@BAD@CCGA@@BC>BBB?B@DFECBCBB>BCAA?CCCAAAB;;;@@@@=995;;;=:919133733899::9@9:99*929299:9*5999C499@@@@@@@A9@>=9,9::99=@=@B?BBBCCCC?B>AAABBC@;:;?B;;;BBCBB@@@AAAABA@@<@AAABDAAAC?AA=AA??
@ATNG8:02184:05009
GATGGTAGTGTGTCTCTGAGAGTAGTACTCATTCGTTTCGGAAGAGACAGGTACGTTAATAGTTAATAGCGTACTTCTTTTTCTTGCTTTCTTGGTATTCTTGCTAGTTACACTAGCCATCCTTACTGCGCTTCGATTGTGTGCGTACTGCTGCAATATTGTTAACGTGAGTCTTGTAAAACCTTCTTTTTTACGTTTACTCTCGTGTTAAAAATCTGAATTCTTCTAGAGTTCCTGATCTTCTGGGTCTCTCTCTCACGCACTACCATCGACACTCCAAAGTCT
+
@@CD@DCCCCBCCCCCBBBCCCBBBBBCCC?><>AAA=AD@D@CCDBBAD?CC@@CAC@BBBC?C@EECFCCCCC?CCCCC3DF@DBCD>CD@C@CCC@BB>@@?CBB?CAAACCBB?BBB>A=ACDDAA<<8>@@B=BCBBBBDCCACCBAABB@CBB@BB?B@BBCCCDCCG@B@?@?8A?C@CCCCCC*CCCCD=CCCCCCCBBB?BBBB5BBBCD>@>@A>AEBBBBB?B@BBBCCC>A>AA<ABBCBBAACCBBBBBCBBC?CCCCCACBAA=>>7?B??
@ATNG8:02143:05034
GATGGTAGATATATGCACGCTCTACCAGAAGATCAGGAACTCTAGAAGAATTCAGATTTTTAACACGAGAGTAAACGTAAAAAGAAGGTTTTACAAGACTCACGTTAACAATATTGCAGCAGTACGCACACAATCGAAGCGCAGTAGGGATGGCTAGTGTAACTAGCAAGAATACCACGAAAGCAAGAAAAAAGAAGTACGCTATTAACTATTAACGTACCTGTCTCTTCCGAAACGAATGAGTACGTGTGACGTACGTGAGCTACCATCGACACTCCAAAGTCT
+
<<BB>BBDDDDCBCCCCCDDBBBAA?ADD@BAAABA@B?BCC::9C?AA?B?ABAAABAB3B?BBCBBCCCCAA:@>BBAAA0:;7;;BBB<CFFACCCCCBC@@>A@CC@CCC?CB@@BCCCBBBCCBBBC@CBBB@A>?=7777:;0;?@=@DCCBDAB?BBBBBB?CC?AA@;??99929888888888%/:7=///>=A>>:>:=@BE;?<?CB@@>?A@@ABB?C@BBB>B9979AAAABBBB??AAAACCCAABBAAA9959A>=:;;===5;:/;888
@ATNG8:02150:05031
GATGGTAGTGTCAGTGCGCGTCGTCCAGAAGATCAGGAACTCTAGAAGAATTCAGATTTTTAACACGAGAGTAAACGTAAAAAGAAGGTTTTACAAGACTCACGTTAACAATATTGCAGCAGTACACACACAATCGAAGCGCAGTAAGGATGGCTAGTGTAACTAGCAAGATTACCACGAAAGCAAGAAAAAAGAAGTACGCTATTAACTATTAACGTACCTGTCTCTTCCGAAAACGAATGAGTACACATCGTCGTGTCGTGCTACCATCGACACTCCAAAGTCT
+
@:===;@;4559<9566<<<666=<59;:659<><<8<0544::9:6:<49487777777'73788<<======3;:55555$55.55;>>1<<=:>====;;;;7;;>=8=<;6::;<;<<<=CCCBBB:;5;A@@8::CBBABB3;4:;;49?@@>>:><@@BBBC@BB=6<:488333(333,355555$55.2522888@A;@792551919;@=<;>0.----)/4////&/8:*34488855555998::;:88883338828866789966269)....
@ATNG8:02157:05069
GATGGTAGTATCTGTCTACGAGAGCCAGAAGATCAGGAACTCTAGAAGAATTCAGATTTTTAACACGAGAGTAAACGTAAAAAGAAGGTTTTACAAGACTCACGTTAACAATATTGCAGCAGTACGCACACAATCGAAGCGCAGTAAGGATGGCTAGTGTAACTAGCAAGAATACCACGAAAGCAAGAAATAGAAGTACGCTATTAACTATTAACGTACCTGTCTCTTCCGAAACGAATGAGTACACATGTCGTGTCGTGCTACCATCGACACTCCAAAGTCT
+
<;<<8=9777///://5<<<9:@:;7:<;7:;553:-3-//8///;38858588888BAB1C:><8333;999;177BB@@@+;@;>6>>?0;;<9><;;==<<B@B@CDABBB?BBCBBBCCAAACCBCCA>AB::8:CA@@A9:5;?BBC@CCBBBCBB@?>>A@A=AA=AAB;??A==47774888)5;<C=>>>@@@CCB?B?BAAA?A=@@A9969=99:AA@B>CCE>B@@38998@AAA??878;;;<<???:555>:>=>?9::::=1::1><<=
@ATNG8:02160:05074
GATGGTAGTGTCATATGAGAGTGTGTACTCATTCGTTTCGGAAGAGACAGGTACGTTAATAGTTAATAGCGTACTTCTTTTTCTTGCTTTCGTGGTATTCTTGCTAGTTACACTAGCCATCCTTACTGCGCTTCGATTGTGTGCGTACTGCTGCAATATTGTTAACGTGAGTCTTGTAAAACCTTCTTTTACGTTTACTCTCGTGTTAAAAATCTGAATTCTTCTAGAGTTCCTGATCTTCTGGAGATACACATGATACTCTACCATCGACACTCCAAAGTCT
+
<<<<7@=@?;;==;<<CBBBD@@@BBA?>59439445/6=8=:;;696;;9<====:=;>BB<5>55449:<;;;349499'4:49;:@5?<<>8<<A<AC=AABCEEADICCCA;;7;AA>B?BCCDCA;;5;B;;6;@@ABAA@B@BBBBCBB@C<<7<A;@>@@@BBCDBB@BBAC@3@<@<:;;;.::@@@<ABBBCCB@@@2:9:9'9==00*0)/<8<>>:;9:2:29@<ABC>??C<:99B@?@BCBB@A@AAA99919887=>>>?@>@@7>999
@ATNG8:02161:05034
GATGGTAGAGTACAGTGTAGTAGACCAGAAGATCAGGAACTCTAGAAGAATTCAGATTTTTTAACACGAGAGTAAACGTAAAAAGAAGGTTTTACAAGACTCACGTTAACAATATTGCAGCAGTACGCACACAATCGAAGCGCAGTAAGGATGGCTAGTGTAACTAGCAAGAATACCACGAAAGCAAGAAAAAGAAGTACGCTATTAACTATTAACGTAACCTGTCTCTTCCGAAACGAATGAGTACACACTCTCATATGACACTACCATCGACACTCCAAAGTCT
+
::<>@CCCCCCBBCI<;<CCCCCA@?ACD@DEDCBB?B@CBB@??A>AA>A<998878888$73>><BBBCB?@A8??@CCCC1?@;>2;;;6;BDABABBBDBBD?A>AB?BCC?BAAABDEDBBBBBBCCC@C????B@@@BA@?:@<@@A>ABBBBBBB?BBBBBB?BB>AAE@BBBAA<@@@;:;;;:+:>:>878=>A==:==@@>><><>ACC8:9:AC@AAA?CABBB<A@A=ABBCBBBCAAABBBBAAADC?>?BBBC?CBBB???@@@4:9,9@@@
@ATNG8:02161:05063
GATGGTAGCACACGAGATCTCATCGTACTCATTCGTTTCGGAAGAGACAGGTACGTTAATAGTTAATAGCGTACTTCTTTTTCTTGCTTTCGTGGTATTCTTGCTAGTTACACTAGCCATCCTTACTGCGCTTCGATTGTGTGCGTACTGCTGCAATATTGTTAACGTGAGTCTTGTAAAACCTTCTTTTTACGTTTACTCTCTTGTTAAAAATCTGAATTCTTCTAGAGTTCCTGATCTTCTGGGTGCGCTACAGTCTCTCTACCATCGACACTCCAATGTCT
+
CCCC?BBCCDCCCBBCCCCDCCCCDCBBBEAA?ADDD?CB@B?BBBBDCC?CCCCC?C?ABBB?B?BBCCBBBBB@BBBBB1BB?B@CB;AAAA>AAB?BB====CBB?AACAAAAA;A@@:@;>>>>>>>>:>??A8<=>>>>=>AAAA=<<<@9>>C9==7=;A==;AA???;???@@2@;A:<<>AA.<9667-3-----727<)8888(57::<;A;AC:;=;///=7=9=????@<@@@D;AAAAA<<=>@A???@@BAA<@@::;BAB==6;6<=777
@ATNG8:02162:05053
GATGGTAGGTGCAGCATGAGTGTATCCAGAAGATCAGGAACTCTAGAAGAATTCAGATTTTTAACACGAGAGTAAACGTAAAAAGAAGGTTTTACAAGACTCACGTTAACAATATTGCAGCAGTACGCACACAATCGAAGCGCAGTAAGGATGGCTAGTGTAACTAGCAAGAATACCACGAAAGCAAGAAAAAGAAGTACGCTATTAACTATTAACGTACCTGTCTCTTCCGAAACGAATGAGTACCTCTCAGACGCTCGTCCTACCATCGACACTCCAAAGTCT
+
?944394;54700//7779==5;:6<:=>>:555:882838::::;:5<<*0*/::99:::*=)5;@A@?B<@@@8>>@BBBC1CC@C@BBB:@AA@BBDECCC:99:?BB?CBB778A@C@@AAAAACCCEC@DDBB?BAAACCAB>A=A;;:;DCCBBBB?BBBBBB?BB?BBB999AAA;99:??????.<@9@6778A;;;=C=DD@@<@<>=B::499AAABB?@;<<=5=00)/=::?8758ABBBBBBBAA@AAB788?<><=>86575646C3A522
@ATNG8:02178:05035
GATGGTAGGCGACATACATACGCGCCAGAAGATCAGGACTCTAGAAGAATCAGATTTTTAACACGAGAGTAAACGTAAAAAGAAGGTTTTACAAGACTCACGTTAACAATATTGCAGCAGTACTCACACAATCGAAGCGCAGTAAGGATGGCTAGTGTAACTAGCAAGAATACCACGAAAGCAAGAAAAAGAAGTACGCTATTAACTATTAACGTACCTGTCTCTTCCGAAACGAATGAGTACTGCGTCTCACTCTCGCCTACCATCGACACTCCAAAGTCT
+
4444.4:=8@@AB>666?;;9::BC?BBG?AABC@A=@B??99:7-38-338:99999(96<=;;<@?==BF?CCBCCCB.;<>C>ABB7A@C?;;66995CC>@<@@9?;><@>00000:@BA=?>=CC>B@A@@DBAB@@@??C>B;:49B@>A@?@:=>;;00*/939776:::9;5///388888'//*3=??ABBBB?B?B5559<6;;::9<A@AAAA@492787-3=:::>><=B@@>?794449494<A@@?@AA?BBAAAA???B?BD>BAAA
@ATNG8:02183:05033
GATGGTAGTATCTGCACACTCTGTCCAGAAGATCAGGAACTCTAGAAGAATTCAGATTTTTAACACGAGAGTAAACGTAAAAAGAAGGTTTTTACAAGACTCACGTTAACAATATTGCAGCAGTACGCACACAATCGAAGCGCAGTAAGGATGGCTAGTGTAACTAGCAAGAATACCACGAAAGCAAGAAAAAGAAGTACGCTATTAACTATTAACGTACCTGTCTCTTCCGAAACGAATGAGTACTGTATCTATGTGTGCGCTACCATCGACACTCCAAAGTCT
+
>>@C:66@B>D@B<A@C?===>><<:=CC@DCBB;:7;?B@A???B<;;8?9<<777777$739;;B=BBB=BC<AABDEGE3BB@B=AAAA0@B@>BBBCCDC;;;9?AAADBB?BBBCFGGFAA@CDCC??<@AAA?ABBBBAAD7;6;::4;BB@AABB@CCCCCC?BB=AA@;@@AAA9>>95;>AAB/?@<?>=>??;;;<?;?AAC=B:==;;;>AAAADDC@E?BBB=B::4:?@ABABCBBCBCCBBB?????A==8818;DA?@>>::4:>6A>>>
@ATNG8:02185:05040
GATGGTAGTGTGTCTCTGAGAGTAGTACTCATTCTGTTTCGGAAGAGACAGGTACGTTAATAGTTAATAGCGTAACTTCTTTTTCTTGCTTTCGTGGTATTCTTGCTAGTTACACTAGCCATCCTTACTGCGCTTCGATTGTGTGCGTACTGCTGCAATATTGTTAACGTGAGTCTTGTAAAACCTTCTTTTTACGTTTACTCTCGTGTTAAAAATCTGAATTCTTCTAGAGTTCCTGATCTTCTGGATAGCGACGCGATATACTACCATCGACACTCCAAAGTCT
+
;>>>;A<?;@9;5:<<;;9==;55599:44//)///89.66)/)37889<=7<==884847732+3,799A>>=6?@;<AAAA+:748;BC;?>96166<6<=469ADBC@BECCDCCCACCC7;5<ACAA@@A>BCCC@CCBDCCBCCAAACDCCC@DCC?@@>A6;;BAA@BBB@CDCDD;D@B=;;;;;*;ADDD=A;;;A@@@@@29999(9????=A=BB?BECBB@@<@=AAABBB?AAB?BCAAABCCCBADDE@@@CCC@CBBCCDCCBB?BB<BCCB
@ATNG8:02187:05032
GATGGTAGCACACGAGATCTCATCGTACTCATTCGTTTCGGAAGAGACAGGTACGTTAATAGTTAATAGCGTACTTCTTTTTCTTGCTTTCGTGGTATTCTTGCTAGTTACACTAGCCATCCTTACTGCGCTTCGATTGTGTGCGTACTGCTGCAATATTGTTAACGTGAGTCTTGTAAAACCTTCTTTTTACGTTTACTCTCGTGTTAAAAATCTGAATTCTTCTAGATCCTGATCTTCTGGATATGAGTGACTCGTGCTACCATCGACACTCCAAAGTCT
+
CCCC?BDCCCBBBCCCCDCBBBBBBBBBACBC?BBBB=BB?A@;;:@?;;6:A::@?B9:9BB9B?CCCBBBB?@999989':><=CB=6BB9929;>8?A?@AABBB?ACBBA>>><@??7;6;>>?=====AB??7;:;;>>>AAAA@@????;===<AD:=:=BAAAAABB<A@@@@6@<A<??AA?/?A>>>7>@@;;>??<<8<<<</=@@@@;>:>@<A@@@A@@;??@@AD;=;=<@@>>>=AA>>>>>>>?>???:@@A@=>>>>@:??9@==>
@ATNG8:02189:05065
GATGGTAGAGTACAGTGTAGTAGACCAGAAGATCAGGAACTCTAGAAGAATTCAGATTTTTAACACGAGAGTAAACGTAAAAAGAAGGTTTTACAAGACTCACGTTAACAATATTGCAGCAGTACGCACACAATCGAAGCGCAGTAAGGATGGCTAGTGTAACTAGCAAGAATACCACGAAAGCAAGAAAAAGAAGTACGCTATTAACTATTAACGTACCTGTCTCTTCCGAAACGAATGAGTACGAGAGAGCACACGTGTCTACCATCGACACTCCAAAGTCT
+
::446:::=@BB@@AA@A<<CCCBC@CBB?B@@@@@=@?ABBBBBC?CC?C@A@?=<<<=,=<@ABBCBB???=5>=95555$5949.555&5<=:>C>CCBC@A>@?BA?BBA?BBBBBCCCDDCCCBAAB@CCBB@AAABBBBB@C@C::8;AABBDCC@BBABAH?CB?:99<??@@>8<88188888(8=9>====;=8918<?>==8=8<<@::6:ACCDBB;?;>@@;@AA>???BBBBBB@???ABCB;;;@B>>>??<????>>==::5;>8>===
@ATNG8:02191:05040
GATGGTAGGACGAGCGTCTGAGAGGTACTCATTCGTTTCGGAAGAGACAGGTACGTTAATAGTTAATAGCGTACTTCTTTTTCTTGCTTTCGTGGTATTCTTGCTAGTTACACTAGCCATCCTTACTGCGCTTCGATTGTGTGCGTACTGCTGCAATATTGTTAACGTGAGTCTTGTAAAACCTTCTTTTTACGTTTACTCTCGTGTTAAAAATCTGAATTCTTCTAGAGTTCCTGATCTTCTGGTGTCGTCTATCATGTACTACCATCGACACTCCAAAGTCT
+
;<>>@BDCACAA;=<<>>;;;<<<7<@@@@@A=BCCC>CB@C@BBBBCCC@CCCAA>A@BBBC?C@BBCCCA@@A=@????,@?<@CFD?CCCC@CGC@CB?@@BCBCACDCCCCBC?BCC@D?CCCBB@@@?BBAA?CBBBCBBCCCCBBBCCB?CCC?BB?B@BBCBBBDCC?BBBBB7A;A4<<;<<*;BCCD>CCCDCCDCCC@DEEE5DAAADBC@CFACCC@@@D@C?AACCCC=AADACCCCCBA@@CCCCCBCBCCC?CCCCCCBBBB?BB=BBA@
@ATNG8:02142:05097
GATGGTAGAGTATCATGTGTATCTCCAGAAGATCAGGAACTCTAGAAGAATTCAGATTTTTAACACGAGAGTAAACGTAAAAAGAAGGTTTTACAAGACTCACGTTACAATATTGCAGCAGTACGCACACAATCGAAGCGCAGTAAGGATGGCTAGTGTAACTAGCAAGAATACCACGAAAGCAAGAAAAAGAAGTACGCTATTAACTATTAACGTACCTGTCTCTTCCGAAACAAATGAGTACTACTCTCAGAGACACACTACCATCGACACTCCAAAGTCT
+
55<=8=BCBCDCDCCBBBDLECCCB=@AA>@==@9:9<?BBCCCBB?BE@C@CCA@@@@@0@?BCCCCCCDBB@6??:;;;;$:<;:4444&4;;8=BCCCBBBB<@@B>BBC>BBBBCBCCDECCCCCCC?CCBB?BBCBBBBB>C@BCB?BA@@@CA?=??????>BB?===:<<>?>8@@@=@?AAA/AA<A888AAA=>7;7;?BD:=:<AC:;8:@AAACC@B?BBD>BBB=BBBCBBBBBBBBBBBBBBBCBBBB>=>=BB@@@@=<<<388.??=?
@ATNG8:02146:05118
GATGGTAGGAGACACGTCGCACACGTACTCATTCGTTTCGGCAGAGACAGGTACGTTAATAGTTAATAGCGTACTTCTTTTTCTTGCTTTCGTGGTATTCTTGCTAGTTACACTAGCCATCCTTACTGCGCTTCGATTGTGTGCGTACTGCTGCAATATTGTTAACGTGAGTCTTGTAAAACCTTCTTTTTACGTTTACTCTCGTGTTAAAAATCTTGAATTCTTCTAGAGTTCCTGATTCTTCTGGTGCGCTACAGTCTCTCTACCATCGACACTCAAAGTCTCTCACCGAGTGCCA
+
B@=B@C<@9B;96AAAACICCDGCB;96<<@A=CABB:;:;A?995<;>>7@A:?@@C?A=>:69288:?ABB:@6A@??;1@C<@9;:.:A??;??=6?B59:?@@?478?????@:>=A=E>?;;;==9918?>><A888>>==:9;66///86669;??;@7::=<=9@:;8:AADD5B<B;??BBB.>:===4=3---,2,-/36666*5-.).9071;A6;889<9:3919:96/63-336)--:889@>>>===>>>?883866///7:777@6==<///79;07,-,,,(,
@ATNG8:02153:05081
GATGGTAGCACACGAGATCTCATCGTACTCATTCGTTTCGGAAGAGACAGGTACGTTAATAGTTAATAGCGTACTTCTTTTTCTTGCTTTCGTGGTATTCTTGCTAGTTACACTAGCCATCCTTACTGCGCTTCGATTGTGTGCGTACTGCTGCAATATTGTTAACGTGAGTCTTGTAAAACCTTCTTTTTACGTTTACTCTCGTGTTAAAAATCTGAATTCTTCTAGAGTTCCTGATCTTCTGGGTCTACGCTCGTCGCGCTACCATCGACACTCCAAAGTCT
+
DBAB>?;<AFDDCGAABJHBABABBCCCCECCABBBC>CD@CACBBBDBB?BBBAA=A=AA@=9B8;@??@@@?A<98777'9??CBBB<@B@?:?9939@4:9ABBB@F@@;>>CC<@@A<?<@@>=>A@@<@???<>>AA=<:9:::;===BC:;;;7;;=B=A><;;>>@@<?====6>=B=A=>=>,77999*,,,,,,9:6:4;AAA/>>@AA9?49917=76699+/*/7@DHD8==DD:A>>>ACA;;<===@;;:@=599==///9997<@6;;</
@ATNG8:02165:05100
GATGGTAGTACATGATAGACGACACCAGAAGATCAGGAACTCTAGAAGAATTCAGATTTTTAACACGTGAGTAAACGTAAAAAGAAGGTTTTACAAGACTCACGTTAACAATATTGCAGCAGTACGCACACAATCGAAGCGCAGTAAGGATGGCTAGTGTAACTAGCAAGAATACCACGAAAGCAAGAAAAAGAAGTACGCTATTAACTATTAACGTACCTGTCTCTTCCGAAACGAATGAGTACGTGTGCGACGTGTCTCCAATCGACACTCCAAAGTCT
+
BCCD?BB=CCCBBCBCDCCC:;;FFACCCACBBA@A<@=ABB@ACGABB?B?AACB@@@@,@9AAACCCBBBBC;AA;;;;;*;C>C>BBB7BA@;AA@BBBBBC?B?@@=@AB?BAAADDBBBCEBBBBCB?BDEE@BBBCA@@D>B?BBB@BCDDCDBC@CCDBBA@DD?BBB<??CCA>99:<@@@@A2@A>@??????>>;?<>>>@=A=AACCD@CCCCBCB@C@BDC=C;;9:@A??@BAAB???BAABBBBBBD??<??AA???@@;@A:?>>=
@ATNG8:02167:05095
GATGGTAGATACTCGCTGATACACCCAGAAGATCAGGAACTCTAGAAGAATTCAGATTTTTAACACGAGAGTAAACGTAAAAAGAAGGTTTTACAAGACTCACGTTAACAATATTGCAGCAGTACGCACACAATCGAAGCGCAGTAAGGATGGCTAGTGTAACTAGCAAGAATACCACGAAAGCAAGAAAAAGAAGTACGCTATTAACTATTAACGTACCTGTCTCTTCCGAAACGAATGAGTACTATAGACTATCTGAGACTACCATCGACACTCCAAAGTCT
+
@@CC@CCCDD@BBCAAACDCBBBDD=CBB@BAAA@@<?=@AABAAB@CC?C@CBB@@@@@.@298BBBBBBBBB<@=ABAAA,;;59;@@A7BFDACCBBBBBBB@B@DC@BBC?AAABCBBCDDBCBBBBE@BBBB?B???CC??=@@C@@?@BBABCCB?AAACBB?BC?BBC>ACAAC=@><988888(8@:>888AFE@@:>:>@@@<@=@AC@@=?AAAADC?A?AAA<ABC?CBBBCCBBB===??===CBBBBBBBBB?BBBBBBBBCA;??9B???
@ATNG8:02167:05107
GATGGTAGAGTATCATGTGTATCTCCAGAAGATCAGGAACTCTAGAAGAATTCAGATTTTTAACACGAGAGTAAACGTAAAAAGAAGGTTTTACAAGACTCACGTTAACAATATTGCAGCAGTACGCACACAATCGAAGCGCAGTAAGGATGGCTAGTGTAACTAGCAAGAATACCACGAAAGCAAGAAAAAAGAAGTACGCTATTAACTATTAACGTACCTGTCTCTTCCGAAACGAATGAGTACACACTCTCATATGACACTACCATCGACACTCCAAAGTCT
+
::>>>?@DDBBBCCCABACCCBBBC@BBB?BCCCBB?B?BBBCCCB@@A?A@BCA;;;;;*;=ABCHCCCCBCB;?B99:::*;@=?<>>>.>@@9=BBBCDB997:@??=@CD?BBBBCCBBCCBCBBBBB@CCCC>@@CBBCCB?B?B@@>AEEECCCC?AAAABC?CD?BBB?BB???:?@A;::9:99%9A;8868=>?A@=A<ABBD;>;>?CBB>AABBBBB@C@DDC<BAC>BACBBCBBBBCBBBBBBBBCBBBBBBD@CCBAAAAACD>AA<AABA
@ATNG8:02168:05081
GATGGTAGAGTACAGTGTAGTAGACCAGAAGATCAGGAACTCTAGAAGAATTCAGATTTTTAACACGAGAGTAAACGTAAAAAGAAGGTTTTACAAGTACTCACGTTAACAATATTGCAGCAGTACGCACACAATCGAAGCGCAGTAAGGATGCTAGTGTAACTAGCAAGAATACCACGAAAGCAAGAAAAAAGAAGTACGCTATTAACTATTAACGTACCTGTCTCTTCCGAAACGATGAGTACTGTATCTATGTCGTGCAGCTACCATCGACAACCTCAAGTCT
+
<;<A44455599:0///////9;44.454.494444.4.4333338433,3433377777'737883338888;377/////$//)/2555,57:4//////:5558<85525<;-333355999;;;;;;<@<@@?@6;989?>BB??;?00/;;877;;4//////6::5:==488998.88847;;;;;&660...689988050899=6;655;::5:<<<<<=794768/8///:;/34=@?:@?8<<88///....23333)..777-.(.26..(2256
@ATNG8:02173:05080
GATGGTAGTGTCAGTGCGCGTCGTCCAGAAGATCAGGAACTCTAGAAGAATTCAGATTTTTAACACGAGAGTAAACGTTAAAAGAAGGTTTTACAAGACTCACGTTAACAATATTGCAGCAGTACGCACACAATCGAAGCGCAGTAAGGATGGCTAGTGTAACTAGCAAGAATACCACGAAAGCAAGAAAAAGAAGTACGCTATTAACTATTAACGTACCTGTCTCTTCCGAAACGAATGAGTACTGTATCTATGTGTGCGCTACCATCGACACTCCAAAGTCT
+
@@BB>BCCDCCCCBCCCBCBBBCCC@CCC@CC@@@@?A?CBCAAAD>AA?B???>89999(9;@BBABCCCCCC=BBD?CBC;BB=B6:::6:DD@CCCCCCCCC@E?@@=@AA>BACDDCCCEBDCDCBBB@CD9989AA?AC??<@?C@@?@CCBBCCC?A@ABBB@BB>BBB<??@@@9??;5;?BBB/BB=B887??A::7;<???A<@<@AC::7:BA@ABE?B?CBB=BBB?BBBCCDCBBBBBBBBBBB;;;@AABAA<==>A@@@?>>5;;1@@@@
@ATNG8:02191:05098
GATGGTAGCTCGCTGATGATATCTCCAGAAGATCAGGAACTCTAGAAGAATTCAGATTTTTAACACGAGAGTAAACGTAAAAAGAAGGTTTTACAAGACTCACGTTAACAATATTGCAGCAGTACGCACACAATCGAAGCGCAGTAAGGATGGCTAGTGTAACTAGCAAGAATACCACGAAAGCAAGAAAAAGAAGTACGCTATTAACTATTAACGTACCTGTCTCTTCCGAAACGAATGAGTACTACTCTCAGAGACACACTACCATCGACACTCCAAAGTCT
+
BBCC?BBC===@B;96BBCCCCCCDGHCC?BA@@;;7;=@@?????>BB@B=>>:99999$74>;:A;;B::>A8>>99444$5:5:.555&59<9<==C>??9:2;>;;5:@@=BBBCBBBEFEDBBAADDAED:::;A@@@B??;@=@@@<?@??@A<B>BAA@BB=BB@BBC<@==<A6==<876778(8:3:???@AAAA:>:>@AB=@<@>BBB?BBBBABC=?=@BB>BAD?BCCCDAAABBCBBB?@?B>@@@@>>=A<@@@A@@@@@A:>=8ABB?
@ATNG8:02193:04494
GATGGTAGATACTCGCTGATACACCCAGAAGATCAGGAACTCTAGAAGAATTCAGATTTTTAACACGAGAGTAAACGTAAAAAGAAGGTTTACAAGACTCACGTTAACAATATTGCAGCAGTACGCACACAATCGAAGCGCAGTAAGGATGGCTAGTGTAACTAGCAAGAATACCACGAAAGCAAGAAAAAAGAAGTACGCTATTAACTATTAACGTACCTGTCTCTTCCGAAACGAATGAGTACGAGAGAGCACACGTGTCTACCATCGACACTCCAAAGTCT
+
84458<<DCBBBCCCCCCCBBBCBB>BDD@BCCB:98:?BBDBBBB?BB?C@CA@;=;;;.;=BBCABAAB988)8:A@@A@,>A4;2;;/5<@7996@==>?@=A@AB@BCB@BBBBCCCEDCCBBBCA@>@BBA<AA99:B@?;@>BAA?ACEBBBCC?BCCCBB=BB?:9:599AAA;::8:888888%8<7:888>>>GE<@;@AAC:>:=AAAA?BBBBBBB?B?A@@9@9:49AABBCCCCBB@A?BBC@@>>>@@@AA=A???A@@@@A<@@9@777
@ATNG8:02197:04523
GATGGTAGTGTCATATGAGAGTGTGTACTCATTCGTTTCGGAAGAGACAGTTACGTTAATAGTTAATAGCGTACTTCTTTTTCTTGTCTTTCGTGGTATTCTTGCTAGTTACACTAGCCATCCTTACTGCGCTTCGATTGTGTGCGTACTGCTGCAATATTGTTAACGTGAGTCTTGTAAAACCTTCTTTTTACGTTTACTCTCGTGTTAAAAATCTGAATTCTTCTAGAGTTCCTGATCTTCTGGTATGACTAGTGTACTACTACCATCGACACTCCAAAAGTCT
+
<:;<.4449::555<<5//:///<<>=>A@?B8::::)455:49;666;==.5544.4.4:::2969>4////7>5/////$/<7344;;4455<7:9;633-4;;<<C@CCCC@@@C@CDD?B?CCBCBCCC8;9@B69:@@?:69;;><<@<==055605>9>9=666>>CBB<?9:9:*9:@:>????1@ABBC<@@CDCC;;;;AFEEF2;;;:A;A=BB>BCBBBBD@B<@@A;;:=@?@=;;9@@@@AAAACABACBB@B=@:9:@A>>?=2999*9===
@ATNG8:02205:04488
GATGGTAGTATATCGCGTCGCTATCCAGAAGATCAGGAACTCTAGAAGAATTCAGATTTTTAACACGAGAGTAAACGTAAAAAGAAGGTTTTACAAGACTCACGTTAACAATATTGCAGCAGTACGCACACAATCGAAGCGCAGTAAGGATGGCTAGTGTAACTAGCAAGAATACCACGAAAAGCAAGAAAAAAGAAGTACGCTATTAACTATTAACGTACCTGTCTCTTCCGAAACGAATGAGTACTGTATCTATGTGTGCGCTACCATCGACACTCCAAAGTCT
+
CCBB?BBBB=BCDBBACBBBCBBBC?ABB>BBBAAA@B@CCC@@@D@CB?B?;;9AACCC1B>BBBBBBBCBBB=BBCCDDE5@A=A5<;;*;@D=A@@BCCCCC?B?BC@CCB>B@ABCDDDCCBBBBBBC@CC@@<@@@@@AA@<A@CBC?CBBCBBBBABBABBB???;?A@9>=8888*665/7?ABBB(<<9=///==ABA<A;@@ED7;7;BCAA>ABBBBBB?A??><5=994:@ACBDDCBBBBBBCB@@A@@@B>>>A=@@@@@A@:::088*9<98
@ATNG8:02205:04522
GATGGTAGCGCACACATAGATACAGTACTCATTCGTTTCGGAAGAGACAGGTACGTTAATAGTTAATAGCGTACTTCTTTTTCTTGCTTTCGTGGTATTCTTGCTAGTTACACTAGCCATCCTTACTGCGCTTCGATTGTGTGCGTACTGCTGCAATATTGTTAACGTGAGTCTTGTAAAACCTTCTTTTTACGTTTACTCTCGTGTTAAAAATCTGAATTCTTCTAGAGTTCCTGATCTTCTGGCTCTCGTAGACAGATACTACCATCGTATCTCAGGAGTCT
+
9;<C@C?@@DCCCCBCBBBCDCBBBBDDDC@A>@BBB>CD@D@CBBBCCD?CCCAA>B?BBBB@C?BCCCB??@@;>>>??0??<?AAC=BBBC@CCHAGD?A@BCCDACBCCCCCC@CCC@B@CCCCAAAB?BCCC@CCCCCBBBCBBBBBCCC@CBB?BB?B@BBCBCBCCC@CCCDD9C=A;:9999*9@@BD>BBBCCCCCBB@CDED3CBBCC@B@BF@BA@AACD@C@CCCCBB<?9979FCCGCCCCCCCCCCBBBCC?BAACBBBBAAAB@BBA>>
@ATNG8:02223:04515
GATGGTAGCACACGAGATCTCATCGTACTCATTCGTTTCGGAAGAGACAGGTACGTTAATAGTTAATAGCGTACTTCTTTTTCTTGCTTTCGTGGTATTCTTGCTAGTTACACTAGCCATCCTTACTGCGCTTCGATTGTGTGCGTACTGCTGCAATATTGTTAACTTGAGTCTTGTAAAACCTTCTTTTTACGTTTACTCTCGTGTTAAAAATCTGAATTCTTCTAGAGTTCCTGATCTTCTGGTGAGATATGCATGATGCTACCATCGACACTCCAAAGTCT
+
@@@?7;CDCBCB@AAABCCBBBC@@@AAACCA?ABDB=BB?C=955<=>>7?B@AA?A?CBCEAD?BABBBCA?@<<=>?=.?@;=?CD>DCAC>BBB>BB=?>AB9979CB?@>>>=BBB<?<?@@?@@==:=AAB7;;CB===>>?>?>====:=<?9<<9<<??<?A@CDHICEEED<C@B@CCCDC3CCDDD=BBCCCCCBBB?CDHE3C:::A;?<?B?BCEBBBB?B?BBBCCB;??A<@@@@A;;;@@???AA>==<<8;888?AC>>>;>E;A==8
@ATNG8:02224:04492
GATGGTAGAGTACAGTGTAGTAGACCAGAAGATCAGGAACTCTAGAAGAATTCAGATTTTTAACATCGAGAGTAAACGTAAAAAGAAGGTTTACAAGACTCACGTTAACAATATTGCAGCAGTACGCACACAATCGAAGCGCAGTAAGGATGGCTAGTGTAACTAGCAAGAATACCACGAAAGCAAGAAAAAGAAGTACGCTATTAACTATTAACGTACCTGTCTCTTCCGAAACGAATGAGTACACACTCTCATATGACACTACCATCGACACTCCAAAGTCT
+
<;<<?BB=>@B@=66666>?@DBBB?BCB@BB>000+0*/;;69:<4886:;;>774===+=4873398333;;;3;;/////$//(/(//(/983999:8885:59:>>;;;<<@@@ADAABBBBCCBBBB@BB@A999AA>>>><@@CAA>ACBBBBBD?AAACCC?CC?>>>?A?888-7==9::::;+:><B>==AAA?@5738A>?9>:=?CBB?BB???AA?B@BBC>BBB?BBBBBBA@AC@@@A>>>AC??@@FDDC?BBBAAABB>>7<=5@@@?
@ATNG8:02233:04516
GATGGTAGCGCATATCAGCGCAGCCCAGAAGATCAGGAACTCTAGAAGAATTCAGATTTTTAACACGAGAGTAAACGTAAAAAGAAGGTTTTACAAGACTCACGTTAACAATATTGCAGCAGTACGCACACAATCGAAGCGCAGTAAGGATGGCTAGTGTAACTAGCAAGAATACCACGAAAGCAAGAAAAAGAAGTACGCTATTAACTATTAACGTACCTGTCTCTTCCGAAACGAATGAGTACGTGTGCGACGTGTCTCCTACCATCGACACTCCAAAGTCT
+
CC@A>CAACDFCCCECCBBBCCA@B:BBB>AA@CAB7<7;BBBCAB?AA=?<?BABAAAA0B?BCCCCDDDBBB=AB>>@@@0>B=B4;<;.<CC?DBBBDECC@@B@BE@BAB?BBBBBBABBBCCBBCBD@DDBB?AABABBBB?CBC@@>@CBBBCCC@CCBBBA?BC@@@@=@@CCC<@@A>@BCBB1CC@B@>>@>>@D;A;A@@@<>;>@CBC@CCCBBCC>@>@AC=CCC>BACBBB>>?A@BA>?@ACBBBBB>>=>:>@AAA?>>;:79C7=888
@ATNG8:02237:04523
GATGGTAGCGCACACATAGATACAGTACTCATTCGTTTCGGAAGAGACAGGTACGTTAATAGTTAATAGCGTACTTCTTTTTCTTGCTTTCGTGGTATTCTTGCTAGTTACACTAGCCATCCTTACTGCGCTTCGATTGTGTGCGTACTGCTGCAATATTGTTAACGTGAGTCTTGTAAAACCTTCTTTTTACGTTTACTCTCGTGTTAAAAATCTGAATTCTTCTAGAGTTCCTGATCTTCTGGGATGTGTGCGCAGTGCCTACCATCGACACTCCAAAGTCT
+
::993/////5<<AA0//977:<;@@@==@@:38999)555:8<><<<@@:;;@AA=>3<?::4:=AC:99?;:@>44544$38:;399(33596;<>:>>;>>?GCC@BBBB@@@D@CCC@B?CC;;;C@@=@ABA?BCAA@BBAABDB@A???=AAB@CB?B<@?@BA@?@@;>9999&9;@999999(999@@,999@@@A>99.5999$999;<7<=>>:>A@AA;;:;?AAABAA?A@BB9A<;:@@D;9:C999>:=9924=999<?=::4;<3<0/0
@ATNG8:02198:04536
GATGGTAGTCTCAGATAGTCTATAGTACTCATTCGTTTCGGAAGAGACAGGTACGTTAATAGTTAATAGTCGTACTTCTTTTCTTGTCTTTCTGTGGTATTCTTGCTAGTTACACTAGCCATCCTTACTGCGCTTCGATTGTGTGCGTACTGCTGCAATATTGTTAACGTGAGTCTTGTAAAACCTTCTTTTACGTTTACTCTCGTGTTAAAAATCTGAATTCTTCTAGAGTTCCTGATCTTCTGGGATGTGTGCGCAGTGCCTACCATCGACACTCCAAAGTCT
+
7///6:=>@;@===655:55549454:=<::;9;99<177)/)/5587//)//7771:5443>19.4:994//7/-(--88+68(-/666/6///858;=7=C<774@?B@CAABB@@@>BBB?C?FEBBBBBB@CBCC@CBBACBC@@A@@<;;CB?BCB@AB?A=@@D;;:BBB?CDCCC9A=A>;;;;.;@@AD=C:;:ABBBBB?BCBB2A@@@B=@=@B@BBCCCBB@C?BBBCCD@DCBB=C;;;AABA@A@@@@A>ACC@CCAAA@>><?9=?8?:::
@ATNG8:02198:04541
GATGGTAGGCACTGCGCACACATCCCAGAAGATCAGGAACTCGTAGTAGAATTCAGATTTTTAACACGAGAGTAAACGTAAAAAGAAGGTTTTACAAGACTCACGTTAACAATATTGCAGCAGTACGCACACAATCGAAGCGCAGTAAGGATGGCTAGTGTACTAGCAAGAATACCACGAAAGCAAGAAAAAGAAGTACGCTATTAACTATTAACGTACCTGTCTCTTCCGAAACGAATGAGTACTGTATCTATGTGTGCGCTACCATCGACACTCCAAAGTCT
+
//::.5557:5559999;;<5559909996;<<<==:=:<;///////896;48////777'96:<<>666565<2;455555$5<.5.555&4;;.56=<;;;<A>A?AA?AAB=?A>>@BBBBHBBBBBBC?;;;@:@=?@@??@;=8;00)/:8857/0/;;899(//(///068;?>/887/75522$..(....77@@@=A;A9><27179>>>=A@@AAAB@B@CCC>B:939<<<=<?>?@@A>><@B@@>>779725.566685555505C3AA53
@ATNG8:02202:04532
GATGGTAGGCGAGAGTGAGACGCAGTACTCATTCGTTTCGGAATGAGACAGGTACGTTAATAGTTAATAGCGTACTTCTTTTTCTTGCTTTCGTGGTATTCTTTGCTAGTTTACACTAGCTATCCTTACTGCGCTTCGATTGTGTGCGTACTGCTGCAATATTGTTAACGTGAGTCTTGTAAAACCTTCTTTTTACGTTTACTCTCGTGTTAAAAATCTGAATTTTCTAGAGTTCCTGATCTTCTGGCGCGTATGTATGTCGCCTACCATCGACACTCCAAAGTCT
+
////)//0,0BB@BCCDCICBBBBBABBCCBB>BBBB=BB=A6:;:3?<?;=AB<BA?C:873;8=<@@BBBA@:A<=<<<<,<A?<9;=/98<<*0/9499:3;><<888)8<<==@@>>>?=4759;;=<===<ABAA;AAAAAA>>==<>>;;;>;;;;=BA<A<ACAAAAA@@;@BAAA5A:=8;;;;9.;A??F056?@AAAAAA=AAAA/AAAAA:=<<3<A?@A??=D<?A<==;=>>>9==>?AA<;:A>>?AAA;<<<:@@AA>>>>>>:>C9>>>?
@ATNG8:02202:04554
GATGGTAGCTATACGTATATCTATGTACTCATTCGTTTCGGAAGAGACAGGTACGTTAATAGTTAATAGCGTACTTCTTTTTCTTGCTTTCGTGGTATTCTTGCTAGTTACACTAGCCATCCTTACTGCGCTTCGATTGTGTGCGTACTGCTGCAATATTGTTAACGTGAGTCTTGTAAAACCTTCTTTTTTACGTTTACTCTCGTGTTAAAAATCTGAATTCTCTAGAGTCCTGATCTTCTGGACACGCGCACTGACACTACCATCGACACTCCAAAGTCT
+
::<=:CCBDCCCBCDDDCCCCCBBBB@@CCAA?ADCC>BC?B?BBABD@@=@CAA@@D>??BC=A?ABBBBCCCA<??ACC1A@?BBCF>DC??=??B@@A=???AA@?BB@@@@@A=A@@:>;?A><<=::7:@AC<AA@@>>>>>@@@B@@@A<;;;=>>:>;===>BAAAA;@@AAA6A<?;?@DDCC)AA;;9067:///998><@@?@/@86/;5=6///=::;==<-//==@@;>>?=@@>>>C@==667<:9==?>:::;==>F>>><@A:>>>A
@ATNG8:02216:04556
GATGGTAGCTCTGCTCTGACTCTCGTACTCATTCGTTTCGGAAGAGACAGGTACGTTAATAGTTAATAGCGTACTTCTTTTTCTTGCTTTCGTGGTATTCTTGCTAGTTACACTAGCCATCCTTACTGTGCTTCGATTGTGTGCGTACTGCTGCAATATTGTTAACGTGAGTCTTGTAAAACCTTCTTTTACGTTTACTCTCGTGTTAAAATCTGAATTCTTCTAGAGTTCCTGATCTTCTGGATACACTCATGTGCACCTACCATCGACACTCCAAAGTCT
+
<<=>:666<<::?>966B@@BBA@;=A===>=9<===7=@;@;@??CA<<@BBB::457<:=>8A>A@A0000-5055888'--(/9993;:>=1659454.449:45.5444449;7:55057;99<;556155:<7@@@AB@@???CCBBBBB?CGD@BB7;6:@BBBCCC@=A:99979<C<9999*5@@@@69995995544.444&4::::5:5:<7?@@??>A<?<@AADBB@BAC@BA@@;;;BC;;;BBBC@CBB@BCAAAC??>A=AD?AAAB
@ATNG8:02220:04541
GATGGTAGCACACGAGATCTCATCGTACTCATTCGTTTCGGAAGAGACAGGTACGTTAATAGTTAATAGCGTACTTCTTTTTCTTGCTTTCGTGGTATTCTTGCTAGTTACACTAGCCATCCTTACTGCGCTTCGATTGTGTGCGTACTGCTGCAATATTGTTAACGTGAGTCTTGTAAAACCTTCTTTTACGTTTACTCTCGTGTTAAAAATCTGAATTCTTCTAGAGTTCCTGATCTTCTGGATACACTCATTGTGCACCTACCATGACACTCCAAAGTCT
+
BB@@=@CAA@AAFCHICCCBBCA@ADCCCCCCACCCC?CDAC@AAACCCC@CC@@?@D?BBBB>A>AFBBCB@CB?BBCBB3BB>BA@?2>@AB?BCF@DC7:9?CBB@BAA=@@@A<AAA;@;@@>>@888;AABA:?>>>@@@AA@@@@@@@@:==?<@@=C=AAA==>D@@:>=BBB5?9<78887)8<<=A:>::9<<<=;;6899:*9///:6:7;;5;>>==>B=B=@A@@AA=AAA<AAAAA:66//+/99::>=AAD==>=A>>;;63694;,,,
@ATNG8:02221:04558
GATGGTAGCACACGAGATCTCATCGTACTCATTCGTTTCGGAAGAGACAGGTACGTTAATAGTTAATAGCGTACTTCTTTTTCTTGCTTTCGTGGTATTCTTGCTAGTTCACTAGCCATCCTTACTACGCTTCGATTGTGTGCGTACTGCTGCAATATTGTTAACGTGAGTCTTGTAAAACCTTCTTTTTACGTTTACTCTCGTAGTTAAAATCTGAATTCTTCTAGAGTTCCTTGATCTTCTGGTAGAGCGTGCATATATCTACCATCGACACTCCAAAGTCT
+
@ACE?DBBBAAACCEHHBA;55555<<<<@CC@BBBB=BB?B@;;:AABB?BC?<<??00/7:6::=BBBBBB?@999999$9<89:==6=>==8BBB>BB;899B??<@CBCADH7;;B=@<@@@@@<:95:===9>;;;=>>AAABCC@@@@;@AA=@@;@=B??>>>>>@;@????3?<@<@ABAA/>>?AA:@>==??:;;:@1888,6>AAA6B;9716/..22228).*...2=488:7<<><;;:?=>A??;;;B??>=B@@@@@=<895;;6;///
@ATNG8:02222:04573
GATGGTAGAGAGACTGTAGCGCACCCAGAAGATCAGGAACTCTAGAAGAATTCAGATTTTTTAACATCGAGAGTAAACGATAAAAAGAAGGTTTTACAAGACTCACGTTTAACAATATTGCAGCAGTACGCACACAATCGAAGCGCAGTAAGGATGGCTAGTGTAACTAGCAAGAATACCACGAAAGCAAGAAAAAGAAGTACGCTATTAACTATTAACGTACCTGTCTCTTCCGAAACGAATGAGTACGATGAGAGAGCTCTCTCTACCATCGACACTCCAAAGTCT
+
45:<8<DCCCCCBBAA<;<<@A;;;6;BB>BBB9:59=7;==585=7=B8C>777?>AABB'B=A833;:8:7:=;3;//.....$..(2+222&222+2555586555,5266255569988?IBBBBBCC@??D@BBAA>BBBBBBBB?B@C999:CBBCBCB?BBBCCC?BB?BBC<??===5=>>;>AAAA/AA=A::;CBB@>9@<AAAA:=6;=A;:5:@@@?BB?B@CBC=B??=?CCCCCBBBBBBBAA@?@@@@?9777947>>?>>>A@@<?>5>;;;
@ATNG8:02224:04548
GATGGTAGTGTCATATGAGAGTGTGTACTCATTCGTTTCGGAAGATACAGGTACGTTAATAGTTAATAGCGTACTTGTTTTTCTTTGCTTTCGTGGTATTCTTGCTAGTTACACTAGCCATCCTTACTGCGCTTCGATTGTGTGCGTACTGCTGCAATATTGTTAACGTGAGTCTTGTAAAACCTTCTTTTTACGTTTACTCTCGTGTTAAAAATCTGAATTCTTCTAGAGTTCCTGATCTTCTGGGTGTATCAGCGAGTATCTACCATCGACACTCCAAAGTCT
+
<>>:=@;ABBCDC@FCCCCDCCBCDA@@@BAB?BBBE>CC69165999?@>BDBCB@E@BB@@;@=@BB>=BCDD@@@???,:;;.;?BB<BBCB9BBC?CC@AABDCD@CCCCCCBC@BCC?B?CCDCCCCC?BBCC@CBBBCCCBCCDBAABAA?BCC@BB@B>@@BBBCCBB@BCCCC9B<@;99999*:BBBB>BCBBCCDGCC@BBBB2B@@AC=A=AB@BDCCCDD>?>?CCBBB?C?@B:B@@BECDCAABCBCCDHCB>BC@@@ACCCC=@?9@@??
@ATNG8:02231:04573
GATGGTAGCAGACGTGACAGAGCGCCAGAAGATCAGGAACTCTAGAAGAATTCAGATTTTTAACACGAGAGTAAACGTAAAAAGAAGGTTTTTACAAGACTCACGTTAACAATATTGCAGCAGTACGCACACAATCGAAGCGCAGTAAGGATGGCTAGTGTAACTAGCAAGAATACCACGAAAAGCAAGAAAAAAGAAGTACGCTATTAACTATTAACGTACCTGTCTCTTCCGAAACGAATGAGTACGATGAGATCTCGTGTGCTACCATCGACACTCCAAAGTCT
+
//9<7;@@@;;6CC=AA<>CCCFDC@A;;79@;9952504A?:>8@7@@=A?999@@AAB3B?BBBBBCEDAA@:98;CBBB0;;5;4;;;<*<CC?CBBCBBCBB@C@AA?ACC@BBAABBCCCBBBBBCCC?CABB>BBB@>??@<A?CAB>ACCCCDBB?BBBBBB@BB?99:;>>::::+89918AAAAA)=@9;///;<AAA;>;>>@@7;7;ABBB?CCB??AC<?<???8???<?BBCBBBDCAA>>>@@===????A???<A@??===>>>188)9>99
@ATNG8:02195:04611
GATGGTAGCACGACACGACGATGTGTACTCATTCGTTTTCGGAAGAGACAGGTACGTTAATAGTTAATAGCGTACTTCTTTTTTCTTGCTTCGTGGTATTCTTGCTAGTTACACTAGCCATCCTTACTGCGCTTCGATTGTGTGCGTACTGCTGCAATATTGTTAACGTGAGTCTTGTAAAACCTTCTTTTTTACGTTTTACTCTCGTGTAAAAATCTGAATTCTTCTAGAGTTCCTGATCTTCTGGACAGAGTGTGCAGATACTACCATCGACACTCCAAAGTCT
+
BBCC@FEDC@;:6;<<<>B;;@BBBABABCAA9A9:99&5;493;==<<<>??@@@??A@CBBB@C=??ABBBAAA::98788$83,38<37:;<4<AA?BB>AABDBB?BCA<<<::5;??<A=?>>>;;;A=ABBB<@@>>=;;:?@@?>==?A389@;??7;6;??;;;BAA:;6678(61939>@>@>'==////(/55/..55322222$266696>4551599><;<=A;AAA867-//=7==@BB888=:;;7///<<:=:=@@A;;;===<CC>CAAA
@ATNG8:02196:04623
GATGGTAGCTCGCTGATGATATCTCCAGAAGATCAGGAACTCTAGAAGAATTCAGATTTTTAACACGAGAGTAAACGTAAAAAGAAGGTTTTACAAGACTCACGTTAACAATATTGCAGCAGTACGCACACAATTGAAGCGCAGTAAGGATGGCTAGTGTAACTAGCAAGAATACCACGAAAGCAAGAAAAAGAAGTACGCTATTAACTATTAACGTACCTGTCTCTTCCGAAACGAATGAGTACGAGAGAGCACACGTGTCTACCATCGACACTCCAAAGTCT
+
BDDD@CAAABBDCCCCCCCCBBBBD=BBC?BCBBCC@B?BBBBBAA?CC=A=ACCCCCCC2C?CCAAAAAACCC=BAACDEE3BB@B@DDF<GEC@CBBBD@@0000=AA=@AB?BBCBCCGCCCBBBBCCD?A?AC?BBCBAAAB>BADBB?ABBDDCAA?AAABBC@BB@999499999+8<<799888(5=;A698DAAAA;>;>=>>5:5:=AAA?BCBBBCC?B?BBD>CCC?CBBBBBAAA@@AAACAA;;=>?<<<9949<<<?@>?>A<AE:B=8/
@ATNG8:02200:04590
GATGGTAGCTCACGTACGTCACACGTACTCATTCGTTTCGGAAGAGACAGGTACGTTAATAGTTAATAGCGTACTTCTTTTTCTTGCTTTTTCGTGGTATTCTTGCTAGTTACACTAGCCATCCTTACTGCGCTTCGATTGTGTGCGTACTGCTGCAATATTGTTAACGTGAGTCTTGTAAAACCTTCTTTTTACGTTTACTCTCGTGTTAAAAATCTGAATTCTTCTAGATTCCTGATCTTCTGGTATGACTAGTGTACTACTACCATCGACACTCCAAAAGTCT
+
:@BC@CBLCB@@:96>==CCBCCCDECCCAAA?B@@@:@B?C?CCCCCCB@BBDBA>A?CBBB?B<AABBBBBBB?@BDCC1CC?A99898(8?>=8>??8?><?AAABB?BBB@@AAA=AAA;?;@@@@??>?=@@@D7:8>>>>@A@@>AA>>>>;>>>=?@;@=?>>>@@@==8=====/<4:488888(8=888-6;;:99@===<@AAA/A===@=A=>>:>==A>>;><>>AA>>;>@A=AAAA>>>A???AABA?=?AA<:::AAAA99:3888/:<>>
@ATNG8:02205:04622
GATGGTAGGCGACATACATACGCGCCAGAAGATCAGGAACTCTAGAAGAATTCAGATTTTTAACACGAGAGTAAACGTAAAAAGAAGGTTTTACAAGACTCACGTTAACAATATTGCAGCAGTACGCACACAATCGAAGCGCAGTAAGGATGGCTAGTGTAACTAGCAAGAATACCACGAAAGCAAGAAAAAGAAGTACGCTATTTAACTATTAACGTACCTGTCTCTTCCGAAACGAATGAGTACCTCTCAGACGCTCGTCCTACCATCGACACTCCAAAGTCT
+
44:;8==A=A@?@BCCDCDD@@@994;<E?CCCCDE@C?@AC@@?B?BB?B@BBBBCECC5C?CFDCCBBBCCB9AB:::::*;B=B;AAA3A@B=@BBABBA;:7;@AB=A??=?ACBCBBBCCDAAACCC@BBBB<@?A@@A@?<A@DBB@BBBBBBDDACBA???@CC??>>9>=9872:AB>BCCCC3CD@B??;>=>888-8::::;18/68@A@?ABBBBBB?A?AAA<AAB>AAFHCBB?BCBBAAACBB@@@@A=?6616<;;<?>>>A<??9?=;6
@ATNG8:02208:04586
GATGGTAGTGTCAGTGCGCGTCGTCCAGAAGATCAGGAACTCTAGAAGAATTCAGATTTTTTAACACGAGAGTAAACGTAAAAAGAAGGTTTTTACAAGACTCACGTTAACAATATTGCAGCAGTACGCACACAATCGAAGCGCAGTAAGGATGGCTAGTGTAACTAGCAAGAATACCACGAAAAGCAAGAAAAAGAAGTACGCTATTTAACTATTAACGTACCTGTCTCTTCCGAAACGAATGAGTACTGTATCTATGTTTGCGCTACCCCATCGACACTCCAAAGTCT
+
CCCC=ACDDDBBBBCCKFCCCC@A@;BCCABA@A@A<@<@@CBBCC@BB?B?AABAAABBB)B?BBCDCCACCCD>BB@@@@@,@?;A>BBBB2BBB@BAB@BCB;:8;@CB?BBB?BBBBCCCCCCDGDCBCC?CC?><>@?>BA><7@=@?@>ABCCBBBC?BBBDCC?997:CA8==9888)88818::::+;=;A;;;AA=:99+/+/<98*/,/>BAB@BAAAACD?B????8?:949AAAAABBABABCA@>888*7<<==8888(6;:<A?AAAD:@@:@777
@ATNG8:02210:04603
GATGGTAGTCGCTGATGATATCTCCAGAAGATCAGGAATCTAGAAGAATTCAGATTTTTAACACGAGAGTAAACGTAAAAAGTAAGGTTTTTCAAGACTCACGTTAACAATATTGCAGCAGTACGCACACAATCGAAGCGCAGTAAGGATGGCTAGTGTAACTAGCAAGAATACCACGAAAGCAAGAAAAAGAAGTACGCTATTAACTATTAAACGTACCTGTCTCTTCCGAAACGATGAGTACGAGAGTCAGAGCAGAGCTACCATCGACACTCCAAAGTCT
+
<<<>;BB=B;;;=@BA@@BCBACC?BBCAE@AADE?B>A?AABC@CCAD@CBA@@@@@.=9>A@::?=::::36/0/;;;+///5938888'/3,3;3//:8//).265,2-/(.567778>>>>A???;;8;DDD===99;977/51699379>@@???:=678AA@AA=@=<8<AAAB:A?>8::;;;+;>:>=;;?686C<=7:9//)/7.7///939///89>5?;?;>0900/?;;8=>;<;;>;=999;;99=A888A=??>CBDC;8818<4=>>?
@ATNG8:02210:04605
GATGGTAGCTCACGTACGTCACACGTACTCATTCGTTTCGGAAGAGACAGGTACGTTAATAGTTAATAGCGTACTTCTTTTTCTTGCTTTCGTGGTATTCTTGCTAGTTACACTAGCCATCCTTACTGCTCTTCGATTGTGTGCGTACTGCTGCAATATTGTTAACGTGAGTCTTGTAAAACCTTCTTTTTACGTTTACTCTCGTGTTAAAAATCTGAATTCTTCTAGAGTTCCTGATCTTCTGGGTCTCTCTCTCACGCACTACCATCGACACTCCAAAGTCT
+
@@CD@E>CCCC@AAICFCCCCCCBBBCCCCAA<@@@@;@B?C@BBBCCCD@DCC??<?@BCCC?C=ABCBBABBA?=;;;;.>?<A8:97:CAA?BBB@BC>BBBB>><>BCAAAAA:??A;A;@@>>@@AC;CA;;5;=>>AA;;<A@@???@@<>>><;;8;>D@@>@@@@@<@>>?>2=8<7:;::9+:A:::3;?=;;;?=>=5;;:;+;>>>B=A=<<7:@?@?==:==@@@B>>7>@?A9AAAA>===AAAAA==666=6889:AAA;;66;;1;666
@ATNG8:02214:04588
GATGTGAGAGATGTAGCCACCCAGAAGATCAGGAACTCTAGAAGAATTCAGATTTTTAACACGAGAGTAAACGTAAAAAGAAGGTTTTACAAGACTCACGTTAACAATATTGCAGCAGTACGCACACAATCGAAGCGCAGTAAGGATGGCTAGTGTAACTAGCAAGAATACCACGAAAGCAAGAAAAAGAAGTACGACTATTAACTATTAACGTACCTGTCTCTTCCGAAACGAATGAGTACTATGTAGAGCTCTATACTACCATCGACACTCCAAAGTCT
+
CCBABBCCCCDCBBCDC@CCC=BDD@BBBC@A?@@AAAAAAA>AA?B?C??@BDDD2A?BBBBBABAACD>CBBBBBB1>>:>5::;.66A=@@?@AB@??<?>>>;>@@=A>>>@@===AAAA====9AAA=7<<A>??@@9>9==?;?AAAA@>?:?>>>>>;AA:@@@:@A>=;0<794:?CDC.8838>>?888@@@<@=C???;?;?:;;><@@>>=??:>;>@@:?AA<AA@@;;;>A@@@@A@@@@AA???BB6536BAA??>>>>:>C7>=>=
@ATNG8:02220:04586
GATGGTAGAGTACAGTGTAGTAGACCAGAAGATCAGGAACTCTAGAAGAATTCAGATTTTTAACACGAGAGTAAACGTAAAAAGAAGGTTTTACAAGACTCACGTTAACAATATTGCAGCAGTACGCACACAATCGAAGCGCAGTAAGGATGGCTAGTGTAACTAGCAAGAATACCACGAAAGCAAGAAAAAAGAAGTACGCTATTTAACTATTAACGTACCTGTCTCTTCCGAACGAATGAGTACTACTCTCAGAGACACACTACCATCGACACTCCAAAGTCT
+
>>>>@CA@@ABBBAA;9;BCCCBBB>BAB@@@@@@@=@@BBB???C?BB?B>?A=9999:'95<;8<==C>::?8?=AABBB1@A=@.9:;-;@@?B@A@AAA;;;9?CC?BBC>AB@AAGCCCCCBBCA@@?BDGD=A@BBBBBB@B@C@@<?@@@@AAA?BBCDBA?BEA@@??A@?;;17996557688%8>:=868=:@888-88;;;B<>:=A;::6:AB@???@C?BB?BBB?BBBCDCBB?ABBBC=>;:;@==>@>>?=BBB?????>@187-:???
@ATNG8:02220:04587
GATGGTAGTCTCAGATAGTCTATAGTACTCATTCGTTTCGGAAGAGACAGGTACGTTATAGTTAATAGCGTACTTCTTTTTCTTTGCTTTCGTGGTATTTCTTGCTAGTTACACTAGCCATCCTTACTGCGCTTCGATTGTGTGCGTACTGCTGCAATAATTGTTAACGTGAGTCTTGTAAAACCTTCTTTTTACTTTACTCTCGTGTTAAAAATCTGAATTCTTCTAGAGTTCCTGATCTTCTGGACTAGCGACGCGATATACTACCATCGACACTCCAAAGTCT
+
@5;6:>=BB<?;;<<<==656==:=>:94448389;;3;B8<8=B<<<<<59///8)/////6>7::<9//778)//;;;'///+/6::1///:5;///)/:)///98<166<>;;::.448292999>@>9:4:C@A=A@@@>==>>=<:::6//)/-(-(-6(/)/6/55=<<<799:::&/)/2/////$/555)55<5555544.4999'9::;;7;7;;7;:9:9881828335=;3755(-----57::555:::<;;;:;69//////9:;5==5>><<
@ATNG8:02222:04624
GATGGTAGTGTCATATGAGAGTGTGTACTCATTCGTTTCGGAAGAGACAGGTACGTTAATAGTTAATAGCGTACTTCTTTTTCTTGCTTTTCGTTGTATTCTTGCTAGTTACACTAGCCATCCTTACTGCGCTTCGATTGTGTGCGTACTGCTGCAATATTGTTAACGTGAGTCTTGTAAAACCTTCTTTTTACGTTTACTCTCGTGTTAAAAATCTGAATTCTTCTAGAGTTCCTGATCTTCTGGACGACGCGCACTGACACTACCATCGACACTCCAAAGTCT
+
4444.4:@@ABDDCCCECCCCCCDBBBBBC;;8;CCB=CC@C@CCCCECC@CCCCC@B?BCBC?C?BBCCCCCDD@BBBBB1AA=?8999-9BD?CBCF@DD<;;BCCCADCCCCCBB?@CC?C?DCCCCC9999B@@@CAAACDCBBBBBCCCCD?CCC@BA?A?BBBCCCCCC@BBBCD;B?B>;;:;:*;CCDF=A@BCFCCCCB@CCCC3DBBCC?A?AGGCBBCCBB?B@CCABBD?CCCACB:;:CDBBBCCCBCBDCAB@BBBCBBBBBB@BB<CA@@
@ATNG8:02224:04582
GATGGTAGATACTCGCTGATACACCCAGAAGATCAGGAACTCTAGAAGAATTCAGATTTTTAACACGAGAGTAAACGTAAAAAAGAAGGTTTTACAAGACTCACGTTAACAATATTGCAGCAGTACGCACACAATCGAAGCGCAGTAAGGATGGCTAGTGTAACTAGCAAGAATACCACGAAAGCAAGAAAAAAGAAGTTACGCTATTAACTATTAACGTACCTGTCTCTTCCGAAACGATGAGTACTATAGACTATCTGAGACTACCATCGACACTCCAAAGTCT
+
@=:;.444:=BAB;6::6CBBBBAA;@@@=@AAA;:8:=@@A884<7;;6:287733778(7<<<=998>><<=585955555#55.59@@@2<<<:;;696;;;=9<7<;9<8747;0/0?<BAB@;;==@@<?BBB@BBBB???B9@;;<<6000:::>B?897==?8<<6;A=/44?;;5;8=:9<<==='9;4--(--7675517.796716167;:929998:8?8<<@@@:@><;>:::::?<778>5558><A@?<=?8728AAABBCC9:5;=4@???
@ATNG8:02224:04615
GATGGTAGCGAGCGAGTGTGTATACCAGAAGATCAGGAACTCTAGAAGAATTCAGATTTTTAACACGAGAGTAAACGTAAAAAGAAGGTTTTACAAGACTCACGTTAACAATATTGCAGCAGTACGCACACAATCGAAGCGCAGTAAGGATGGCTAGTGTAACTAGCAAGAATACCACGAAAGCAAGAAAAAAGAAGTACGCTATTAACTATTAACGTACCTGTCTCTTCCGAAACGAATGAGTACGATGAGATCTCGTGTGCTACTATCGACACTCCAAAGTCT
+
@ABD@>===>CCCECBBBCEDDBBBADDB@CCA@@A@BACDBCBBB?BB@B??=A;;;;;'<<FCCCCBCC@@@;?C;;;;;*9B@CAEJJ=ECB?BAA@BBDCC@C@AA>AAA?AABBCDBBBCCCCCCID@BAA@?AADABB;;8;?C;;;;BCCCBBC?CCCAA@?CC@ABB<??@@A9999;:::::9%9@;@999BB@@@9>9///95=9<<C;;6;A;;;CD@C@;;;6:@@=AAACCCDADCCC???BB???C?????@@@BA;;;==<>189*9@==
@ATNG8:02228:04613
GATGGTAGTTAGAGCTCTACATAGTACTCATTCGTTTTCGGAAGAGACAGGTACGTTAATAGTTAATAGCGTACTTCTTTTTCTTGCTTTCGTGGTATTCTTGCTAGTTACACTAGCCATCCTTACTGCGCTTCGATTGTGTGCGTACTGCTGCAATATTGTTAACGTGAGTCTTGTAAAACCTTCTTTTTTACGTTTACTCTCGTGTTTAAAAATCTGAATTCTTCTAGAGTTCCTGATCTTCTGGTGTCTGATCTGTATCACTACCATCGACACTCCAAAGTCT
+
?:;>?CD<@9<FCCCBBBBCCCBCCBBBC@>;>:::9.;B=G?BBBCCCC?BBBBB?B>BBBB@B>AABBBCBAB;999:9$73,3A@@:@CBB>BAA=AC?B@ACBB?A>>>AAAA;AAA9><=><>>=>==BAAA;A>?>A??=?????>>>>:=>>;@@=A=A=A=CA???9@@AAA5A=B;997777&7;;;<7=88:>A@@@CA)8788(8>=?B=B<>><>@@A???;?=BA@?>>;@AA9>>>@?AAA??===>>?>>>?:?ACC;:;=>>9>>7@@<<
@ATNG8:02238:04593
GATGGTAGCACACGAGATCTCATCGTACTCATTCGTTTCGGAAGAGACAGGTACGTTAATAGTTAATAGCGTACTTCTTTTTCTTAGCTTTCGTGGTATTCTTGCTAGTTACACTAGCCATCCTTACTGCGCTTCGATTGTGTGCTTACTGCTGCAATATTGTTAACGTGAGTCTTGTAAAACCTTCTTTTTACGTTTACTCTCGTGTTAAAAATCTGAATTCTTCTAGAGTTCCTGATCTTCTGGGTCTACGCTCGTCGCGCTACCATCGACACTCCAAAGTCT
+
<@>C@BBCC@AABBCCCBBBBBB@ABABAB;<6;CBC=@A=@4;:5>=<@9?@>?<7=0444;6:255;@C>?>C>;:;;;,;?*//99919?8807:>9@B5:9BECC?BBBA>>>@9???=A=@@@@@>>>;??BA:<<?>=>?:>>>A@888C9>?A;@@9>;AAA==>AAA8=====/=;A<@A@@A/@A?@?9??=898A>>>1////(////6063<<;@@@@===<A<AA???@<@AAA9??A@??>=>>>:::@>>>A<>>=>>>@>>><AE:;:::
@ATNG8:02192:04653
GATGGTAGTGTCATATGAGAGTGTGTACTCATTCGTTTCGGAAGGGACAGGTACGTTAATAGTTAATAGCGTACTTCTTTTTCTTGCTTTCGTGGTATTCTTGCTAGTTACACTAGCCATCCTTACTGCGCTTCGATTGTGTGCGTACTGCTGCAATATTGTTAACGTGAGTCTTGTAAAACCTTCTTTTTACGTTTACTCTCGTGTTAAAAATCTGAATTCTTCTAGAGTTCCTGATCTTCTGGGTCTCTCTCTCACGCACTACCATCGACACTCCAAAGTCT
+
56==<=CCCDCCCCCCCCBBBEDCCCAAACCD@CCCC=BB?B=AA<BBCEACCBA@>@@BBCB@B@CBCBCCBBB?@@?@@2@A@BBBC>BBBB?CBB@BC788?CBB?BBCCBACC>B;;7;;>>=A@A@@:@???:>>>>??=;;DCAA=>>A<@@>=AA;A;>>>>AAA@?;?@@AA5A=B<???>=.=;777.668///<:7;5;>>>/>>>9>395//*/;:;==<;?6::>>>>:==@@:@B==<@@A?>>>@@@@@@A<=>=;;;;663299.7366
@ATNG8:02213:04664
GATGGGTAGAGAGACTGTAGCGCACCCAGAAGATCAGGAACTCTAGAAGAATTCAGATTTTTAACACGAGAGTAAACGTAAAAAGAAGGTTTTACAAGACTCACGTTAACAATATTGCAGCAGTACGCACACAATCGAAGCGCAGTAAGGATGGCTAGTGTAACTAGCAAGAATACCACGAAAGCAAGAAAAAGAAGTACTCTATTAACTATTAACGTACCTGTCTCTTCCGAAACGAATGAGTACGAGAGTCAAGAGCAGAGCTACCATCGACACTCCAAAGTCT
+
CCCCC=CBBCCCCCCCEECCBBBCCC=CCC?CCCCBB?B>BBAA@BA>AA>A>A@?;;;==.><BBCCAAAAAAC;>>BCBBB3@A?A@CCC<CCB?BAA@BCD;;:;@CC@CBC@CBAABCDDCBBBCCC@@>@DAA>@@@>@B>=;@@FCC?BBBCCCCC?AAABCC?BC>>>?799A==4===7:::::+:@<A888@?@AA=A;AAA@:<:=@@@>:>>:88>>;@=>>>7>AA=AA@>>>AABB?????9??A@>?>AAA@@;@@@?===BA@6991:<;<
@ATNG8:02215:04643
GATGGTAGCAGACGTGACAGAGCGCCAGAAGATCAGGAACTCTAGAAGAATTCAGATTTTTAACACGAGAGTAAACGTAAAAAGAAGGTTTTATAAGACTCACGTTAACAATATTCAGCAGTACGCACACAATCGAAGCGCAGTAAGGATGGCTAGTGTAACTAGCAAGAATACCACGAAAGCAAGAAAAAGAAGTACGCTATTAACTATTAACGTACCTGTCTCTTCCGAAACGAATGAGTACTATGTAGAGCTCTATACTACCATCGACACTCCAAAGGTCT
+
88-.(---8<=ACCCCCCBDCCBCF@BAA>::;BAA=A?B?>?>=B?CD@D577BDDDCC3C?BBBBBBB>>=C<>=CCDBC3CA>A?AAF000BAHCAACCD@@>@?BB?BDC@C@?ACCCCDCBCBBBA?;::C=@@CCCCBA?B@CBB?ABBDCCCC?BCCAAA@CE@:947442:;0555022225'2:7A8<=AA@@@8;8;AAA7:7;CA??=?CAAABB?C?CBC>CCC?BBAAAC@@@AA@=>>@>?>><//////)/6>=<==888/55(/(///
@ATNG8:02223:04636
GATGGTAGGCGAGAGTGAGACGCAGTACTCATTCGTTTCGGAAGAGACAGGTACGTTAATAGTTAATAGCGTACTTCTTTTTCTTGCTTTCGTGGTATTTCTTGCTAGTTACACTAGCCATCCTTACTGCGCTTCGATTGTGTGCGTACTGCTGCAATATTGTTAACGTGAGTCTTGTAAAACCTTCTTTTTACGTTTACTCTTCGTGTTTAAAAAATCTGAATTCTCTAGAGTTCCTTGATCTTCTGGTGTCGTCTATCATGTACTACCATCGACACTCCAAAGTCT
+
A@??<?BC?BB:9666==>===<<<<<:>>@A<ABBC=BB?A>999?<AA>BBBBB?B?BBAB?B>?@BBBAB@C?BCCBC3AA=A?@@9@B@?9=999)9>8>AA>9818==<=;;;:>>?:>9=;;;==?@=BB@@<@@@A@@>>>?@@@@@@B<>>>=BB<A<AA>>>AAAA:>@AAA5A<@9;;;<<.<>???7?<<8868><<;=(65656%7<<;?<A=AAAB@@9::6:1616=;;;5///7666=@>==>@AA@???>>>@<ABAA>?>>?><AA9>>>8
@ATNG8:02228:04663
GATGGTAGTGTCATATGAGAGTGTGTACTCATTCGTTTCGGAAGAGACAGGTACGTTAATAGTTAATAGCGTACTTCTTTTTCTTGCTTTCGTGGTATTCTTGCTAGTTACACTAGCCATCCTTACTGCGCTTCGATTGTGTGCGTACTGCTGCAATATTGTTAACGTGAGTCTTGTAAAACCTTCTTTTTACGTTTACTCTCGTGTTAAAAATCTGAATTCTTCTAGAGTTCCTGATCTTCTGGGATGTGTGCGCAGTGCCTACCATCGACACTCCAAAGTCT
+
<:99744495556;<<@CBABA;;;C@A?;;C@C?C@8CB8<7655<955.59;:;7<@CCEF>A>@;<44444;.44888'88288::0:99:496516<166=BBD@CCCCDDFCACBB?B>ACD;;;BB?BCDC@CACCCBBBBBBBBBBBB?BBBACC@C>@@A@BBEBC@BCBCC9@<@>;;;;;*;>?@@8@::9??9555.5555$5545:7<7<=8=BB@@?C>@=@BCAAA<>;;;0;<<<BCCCBBB;::B@AAB?ABBAAA@???=AB=B;;;
@ATNG8:02233:04668
GATGGTAGGCGAGAGTGAGACGCAGTACTCATTCGTTTCGGAAGAGACAGGTACGTTAATAGTTAATAGCGTACTTCTTTTTCTTGCTTTCGTGGTATTCTTGCTAGTTACACTAGCCATCCTTACTGCGCTTCGATTGTGTGCGTACTGCTGCAATATTGTTAACGTGAGTCTTGTAAAACCTTTCTTTTTACGTTTAACTCTCGTGTTAAAAATCTGAATTCTTCTAGAGTTCCTGATCTTCTGGGTGCGCTACAGTCTCTCTACCATCGACACTCCAAAGTCT
+
8>?A;@@@;@BBBBCCIICDBB;69CA?AA;;4;BBB=CC?B?:9:BBBA?BBAAA=?=?CBA>B?BBBBABB@A>ACCCC1>?==<>>7>C??<@BB?BD>?>?=>?8=>=>>ABB=>>><@;><=///9@7AB@@<>?>>>>?A@@@A@<66:7///9==7=9@@@AAAA@@<@AAAA5>06616<>AC/999==185///===A=;39;9:(9;<=>;C:??=AB?<://,/6:;7<;B7<;@@:???BB>>>@>>>AAAAA??<???98886669;;4999/
@ATNG8:02237:04631
GATGGTAGCTCGCTGATGATATCTCCAGAAGATCAGGAACTCTAGAAGAATTCAGATTTTTAACACGAGAGTAAACGTAAAAAGAAGGTTTTTACAAGACTCACGTTAACAATATTGCAGCAGTACGCACACAATCGAAGCGCAGTAAGGATGGCTAGTGTAACTAGCAAGAATACCACGATAGCAAGAAAAAGAAGTACGCTATTAACTATTAACGTACCTGCCTCTTCCGAAACGAATGAGTACGAGAGAACACACGTGTCTACCATCGACACTCCAAAGTCT
+
AABC@CCCAABCDDDCCCCCCCCCC@BBB@DCCBBB@C@CBBBBBB?BB?B@A??88888.8?CCC?ABCCBBB<@@AABBA0AB>B5;;;;(:@<<<BB?CDEBB?B@CC@BAA?BBBABBCCDBCBBBBCC?BBBB?AAA??BAB=A@C?@>@GBBBBBB@BBBBBB?BA@BBB589997:9>>;>DDDD/:;7;ABDCABBA?A=AA??=?>AAA9979BB?CCD?B?A@@9@@@<ABAAABBB>==BB=AAA:::@@@AA>>:>@?B=<<A@@<BE@B>??
@ATNG8:02192:04694
GATGGTATGAGACACGTCGCACACGTACTCATTCGTTTCGGAAGAGACAGGTACGTTAATAGTTAATAGCGTACTTCTTTTTCTTGCTTTCGTGGTATTCTTGCTAGTTACACTAGCCATCCTTACTGCGCTTCGATTGTGTGCGTACTGCTGCAATATTGTTAACGTGAGTCTTGTAAAACCTTCTTTTTACGTTTACTCTCGTGTTAAAAATCTGAATTCTTCTAGAGTTCCTGATCTTCTGGGCTGCCTGATATGCGCTACCATCGACACTCCAAAGTCT
+
AABG@DCDCCBBCCCCCBCBDBBBCCDBBDAA?BBBE>EF?B>AACGDBA?ACBBB?A?BBBC?B?BAAABCB@@<;;;;;.:>9@@@@:@CBB?BB?:<<5:9<>>>;>>BAAAAA;C<=:==A@>@@???<AAAA<@?@???@>>>@@AAAAA<;;;=AA<A;>>AAAA@@@<???AA5A=A<@>?AA/@@9880778///;8694:;;;+=>>:=9=7//-/<<;:;;<@;>>>>>A:99==6;///38;A@@@AAA@??><AAAA@@@>;96<<5<==>
@ATNG8:02202:04718
GATGGTAGCTCTGCTCTGACTCTCGTACTCATTCGTTTCGGAAGAGACAGGTACGTTAATAGTTAATAGCGTACTTCTTTTTCTTGCTTTCGTGGTATTCTTGCTGGTTACACTAGCCATCCTTACTGCGCTTCGATTGTGTGCGTACTGCTGCAATATTGTTAACGTGAGTCTTGTAAAACCTTCTTTTTACGTTTACTCTCGTGTTAAAAATCTGAATTCTTCTAGAGTTCCTGATCTTCTGGGTGCGCTACAGTCTCTCTACCATCGACACTCCAAAGTCT
+
@A@A=@;;=BBBBBCCBCDCB@A@?955=<47-7:94)4;7@<BBCCCCDBCCCCC@CADBBB@CBDCCBBBCAA;:;;<;*9D@BBBF>AA;:6:9D=AB?BBBB?B?@@DCCBBC=@@C>A=AA@??:::39?794:AAABAACCBBBBBBCDACA@>AB?C@CCCCBCCCCABBBBB7A=B=;;;;;*<CAAB=BBBABB@@@C;@@@@0@@@@C@B@CD@AACCCCC?CACCBCCC>A?AA:@BAABBBBBCBBB@@@@CC@BBBCCCCBBB?BF?JBAA
@ATNG8:02211:04705
GATGGTAGCACACGAGATCTCATCGTACTCATTCGTTTGGAAGAGACAGGTACGTTAATAGTTAATAGCGTACTTCTTTTTCTTGCTTTCGTGGTATTCTTGCTAGTTACACTAGCCATCCTTACTGCGCTTCGATTGTGTGCGTACTGCTGCAATATTGTTAACGTGAGTCTTGTAAAACCTTCTTTTTACGTTTACTCTCGTGTTAAAAATCTGAATTCTTCTAGAGTTCCTGATCTTCTGGATATGAGTGACTCGTGCTACCATCGACACTCCAAAGTCT
+
ACDD@CCCCBBBCCCCBBBCCBBBDDCDCCCC@BCCC?E@B@BBBDCCC?CCCCC?B>BBBB@B>AABBBBBAB?BBCCC2BB?B??>8?A@?=AAB?CD?BBBCA@<ABC@@?BC=B==:><@=>>==>@<@BAA8<<AAAA@@@@A??<=>A<>>><?B=A;AAAA???AA=A===<2;6<689777(8;99:3;=<===A>>=07878(8<<=?<?=@@<@@@@@@@;>:AAAA??588>=A@>>=>>>@A@@AA@@@A@@:??@@???A@>6990;<<<
@ATNG8:02221:04697
GATGGTAGGCACTGCGCACACATCCCAGAAGCATCAGGAACTCTAAGAAGAATTCAGATTTTTAACACGAGAGTAAACGTAAAAAGAAGGTTTTACAAGACTCACGTTAACAATATTGCAGCAGTACGCACACAATCGAAGCGCAGTAAGGATGGCTAGTTTAACTAGCAAGAATACCACGAAAGCAAGAAAAAGAAGTACGCTATTAACTATTAACGTACCTGTCTCTTCCGAAACGAATGAGTACACACTCTCATATGACACTACCATCGACACTCCAAAGTCT
+
;;<>>@@C:@@;99555<<<AB;>;39::.556;==><@:::://)/:5:8150/////666'61688<;;=?:::5::<=BB=+@B>@9@@@7@BB?CBBBBDCAA>A?AB@BBD>AACCCCCCCCCBA@@?@=A@@@=AAAA@@AB?B@CCD?BBBDBB=B?CDBBBA?>?;??B@BBBBF>>===@CFDD2??<?8::CC;??;?9<<=<2928777??BBBBC??<?><<=7=AC?BAA@000>>@@BBBBABBAAAAC999B?BABBBBA@AE?BB=BBBA
@ATNG8:02231:04701
GATGGTAGTGATACAGATCAGACACCAGAAGATCAGGAACTCTAGAAGAATTCAGATTTTTAACACGAGAGTAAACGTAAAAAGAAGGTTTTACAAGACTCACGTTAACAATATTGCAGCAGTACGCACACAATCGAAGCGCAGTAAGGATGGCTAGTGTAACTAGCAAGAATACCACGAAAGCAAGAAAAAGAAGTACGCTATTAACTATTAACGTACCTGTCTCTTCCGAAACGAATGAGTACTATGTAGAGCTCTATACTACCATCGACACTCCAAAGTCT
+
59==9BCCBCCDDDDECCCCDCBCB@DCC@CCCA@A?B@DBB??>>?BB?B@????>?>?1@>BBDBBBBCBB@9;99;;;;*;A=@<@AA7BCEBCBCBCCC@@>A?BB@CCC@CBBBCCCCDCCCBBBCC?CCCD?AAABBBBB@C?CBB?BCCDDDA?>@BBBBB?BC===>=@@ABA;A?:488888+8A:B888ACCAA;@<??AA7;8;ACBB?BBBBBBB?B?BDD>DAB?BBBBBBBBB?AAB??>@@@@ACB@?::59:==>?=:::5991?999
@ATNG8:02231:04705
GATGGTAGCACACGAGATCTCATCGTACTCATTCGTTTCGGAAGAGACAGGTACGTTAATAGTTAATAGCGTACTTCTTTTTCTTGCTTTCGTGGTATTCTTGCTAGTTACACTAGCCATCCTTACTGCGCTTCGATTGTGTGCGTACTGCTGCAATATTGTTAACGTGAGTCTTGTAAAACCTTCTTTTTACGTTTACTCTCGTGTTAAAAATCTGAATTCTTCTAGAGTTCCTGATCTTCTGGTGTCTGATCTGTATCACTACCATCGACACTTCCAAAGTCT
+
@BBB?;66;?ACBBBBB;:956<<<A666=>>8BBBB>BC@C<@@@C=CB@CCBBB;?484996::?A:99?>8>999878$994;9::2:@AB?BCC?BB?999@??;@CB>>>>>;>AA=A<@?>>>9888=A>?;?@@;::>:::A???=>=6867:??5:5:@::;B@??786;;;.;7=-/-777,7779;,-/57835778+5555(5655=0858>9@@@>?>>;>::;;>?@8>>?:==A??>>>==>?@@BBD===:>=@?<<://)/)//)/;;;
@ATNG8:02233:04680
GATGGTAGTGTGTCTCTGAGAGTAGTACTCATTCGTTTCGGAAGAGACAGGTACGTTAATAGTTAATAGCGTACTTCTTTTTCTTGCTTTCGTGGTATTCTTGCTAGTTACACTAGCCATCCTTACTGCGCTTCGATTGTGTGCGTACTGCTGCAATATTGTTAACGTGAGTCTTGTAAAACCTTCTTTTTACGTTTACTCTCGTGTTAAAAATCTGAATTCTTCTAGAGTTCCTGATCTTCTGGTATGACTAGTGTACTACTACCATCGACACTCCAAAGTCT
+
CCCB?BCC:6;B<CBBBA@CCECBBBCCCCBC?CBCC>BB@C@BBBCCCB?BCC;;:;@DCCB@GACBBCC;;:C?BBCBB2?@<??CC=CBCC?AAC?BB?AABCEC@CCDECCBC?CBB@B@CBBBBBBB>BABA?CA@@CCBBBBBACCCCB?CBB?BC?C?BBCBBBDCC@BCGFE8A;A;@@???,ABBBB<BAAABBCBCC@CCGD5CBBBB?B?CD@AAA@@@B?B?BCCDBB>AADACBBBBBBCCCCBBBCCCCBB?ABBBCAA@@A498-9?@@
@ATNG8:02237:04710
GATGGTAGTAGTACACTAGTCATACCAGAAGATCAGGAACTCTAGAAGAATTCAGATTTTTAACACGAGAGTAAACGTAAAAAGAAGGTTTTACAAGACTCACGTTAACAATATTGCAGCAGTACGCACACAATCGAAGCGCAGTAAGGATGGCTAGTGTAACTAGCAAGAATACCACGAAAGCAAGAAAAAGAATTACGCTATTAACTATTAACGTACCTGTCTCTTCCGAAACGAATGAGTACTGTATCTATGTGTGCGCTACCATCGACACTCCAAAGTCT
+
CCCD@ABACC>CCCCBBBDBCBBBB@BCCACCC@996;=A@BBBECAEF?B?BBBBCDDD3B?AABBBBCCBBB>BBCCCCC5BB@CAIGG<CCD@BBCBCBB@@=@@CC@BBC=AAABCCDCCCCAAACBC@CBBB<@@AAA?@@=@=A@@>ACCCBBAB?BBAAA@?BD@>>>>A=AA@7>8818998:+;>;@588@@@@@<@<@@BA<A<ABC??=?BABBBB?C?CDD:AAB?BBBBACA@BA@<=?88:?AA@@@@@@A:==>>=??===5;:/?:99
@ATNG8:02192:04776
GATGGTAGTACATGATAGACGACACCAGAAGATCAGGAACTCTAGAAGAATTCAGATTTTTAACACGAGAGTAAACGTAAAAAGAAGGTTTTACAAGACTCACGTTAACAATATTGCAGCAGTACGCACACAATCGAAGCGCAGTAAGGATGGCTAGTGTAACTAGCAAGAATACCACGAAAGCAAGAAAAAGAAGTACGCTATTAACTATTAACGTACCTGTCTCTTCCGAAACGAATGAGTACTGCGTCTCACTCTCGCCTACCATCGACACTCCAAAGTCT
+
CDEE@CA@@==EAA@ABCCCCBCDDFCDC@BDBAAA7;7:@ABABB@BB=A=??@BBABB2BACCCBBBBBBCE=CA@@@@@,@B>C5;<;6<CC@CBBBDCDBA?A@DD?BAB>BBBABCCCCBCCCCCCC@CCCC?CBA@CA@@=BAEDC@BCCCCCCC?CAAAAA?BA?@@B;==B@?9@==6;===>2@A?B989BAA??<<:=?>@7:69ABBB?ADBBABB@C?BCD>CCC=@@CBBBB@@ACAABCA@@BBBBB@B@@>@BCBBBBBBB?CC<C:99
@ATNG8:02195:04730
GATGGTAGCTCTGCTCTGACTCTCGTACTCATTCGTTTCGGAAGAGACAGGTACGTTAATAGTTAATAGCGTACTTCTTTTTCTTGCTTTCGTGGTATTCTTGCTAGTTACACTAGCCATCCTTACTGCGCTTCGATTGTGTGCGTACTGCTGCAATATTGTTAACGTGAGTCTTGTAAAACCTTCTTTTTACGTTTACTCTCGTGTTAAAAATCTGAATTCTTCTAGAGTTCCTGATCTTCTGGGCAGACTCTCACACGCCTACCATCGACACTCCAAAGTCT
+
CCDD?CCDACBBCBCBCBDDCBABCCCCCC??=>BBB>BE@C?BABBDEE@BB@@@?C@D@A@?C@CCCCCCBBB?;:::9'9A=BDBB=BCAA?ACC@CC?@ACCCC@BDDDBBBC?CBA?A@DDDDBAAB?BBCD?CBCCCAAABABBBBBBA?CAA=AA?A=??CCCCCCD@CIDCC<C?B?BBCBC5CCCBB>BBCCCDCCCB@BCBC5BBCBB?B@CF?AABDCBB>B?BBBCAA>@@CC>CCCDCBBBCBBBBCC?BBC?BCBBC@A@??7;;3?@?@
@ATNG8:02203:04757
GATGGTAGGCGAGAGTGAGACGCAGTACTCATTCGTTTCGGAAGAGACAGGTACGTTAATAGTTAATAGCGTACTTCTTTTTCTTGCTTTCGTGGTATTCTTGCTAGTTACACTAGCCATCCTTACTGCGCTTCGATTGTGTGCGTACTGCTGCAATATTGTTAACGTGAGTCTTGTAAAACCTTCTTTTTACGTTTACTCTCGTGTTAAAAATCTGAATTCTTCTAGAGTTCCTGATCTTCTGGGTCTACGCTCGTCGCGCTACCATCGACACTCCAAAGTCT
+
55==9BBB@BBBBBBCCDDB@@BBABBCBCBB@CGDD=BB@C@CB@A@CF@CBAAB?B=AAAB?B<??BBBBBBB?BABBB3BB?B>DD:@=@@<ABC?CC?BBBCB?;@@??===@=B>>;><?AA888>>=>>>D;@@B@;;;===>AA;;;:;>=>;??1818?;;;@BBB:>>===2=;A6;;@A@/>??CD;B@>>=;;:@>6<<<<+;:;;?=A;>=:=?>A=;;7;<@A???A7::AD9???@@A>>=@C<<=>;;;=7==;<666:::9==6===/
@ATNG8:02208:04739
GATGGTAGAGAGAGCTCTCTCATCGTACTCATTCGTTTCGGAAGAGACAGGTACGTTAATAGTTAATAGCGTACTTCTTTTTCTTGCTTTCGTGGTATTCTTGCTAGTTACACTAGCCATCCTTACTGCGCTTCGATTGTGTGCGTACTGCTGCAATATTGTTAACGTGAGTCTTGTAAAACCTTCTTTTTACGTTTACTCTCGTGTTAAAAATCTGAATTCTTCTAGAGTTCCTGATCTTCTGGCGCGTATGTATGTCGCCTACCATCGACACTCCAAAGTCT
+
ABCB@DBAADBCCED:99CCCBLLDCBBCDDC@DDCC=CC@B@BBCCCCC>BBBBC?B?BBCD?B?BBBBCBBAA>ADFFG3B@><766(8A@A?BCC?DC;879CAG<AAAC>==@;>>>6868===>==?:AAAA6:8<<@>>>AA@@@B???=>>=<@A<A<A@@@A@@@@<@@@AA5A<><<><<<.<>99;.566///;97;5;>==/?>=>A=A7;;:=???@@@<@:=>@<<<176@9=:=>A?@>==??AAAC:AAA;A>>>?A@@@A<;;1966-
@ATNG8:02230:04733
GATTAGAGTACAGTGTAGTAGACCAGAAGATCAGGAACTCTAGAAGAATTCAGATTTTTAACACGAGAGTAAACGTAAAAAGAAGGTTTTACAAGACTCACGTTAACAATATTGCAGCAGTACGCACACAATCGAAGCGCAGTAAGGATGGCTAGTGTAACTAGCAAGAATACCACGAAAGCAAGAAAAAGAAGTACGCTATTAACTATTAACGTACCTGTCTCTTCCGAAACGAATGAGTACGTGTGACGTACGTGAGCTACCATCGACACTCCAAAGTCT
+
ABB>BBE@@@CCCDCCCCCCCCC?CCC?CBBB996:?CAAABDF@BA?A?BBCCCCCC3C?AAA???BBAAA9@@AABBA0BB?C@CCG<GBCACCCBB@@@C?B?AA>ABB?BBA@ABCBBBBBBBBCD@CBBB?ABA@AAAA<@?B:99:DDCCCBB?>??BA@;???BBB<?;BED9>=<8=>=>>/;;5;888?>><=9=:=>>@3838@ABD@CE@@?AA3:3999,7??;@ABBBB@B>>>>BBBBBBABAECBBDD=??>>>>>>@@;??9?;;;
@ATNG8:02230:04745
GATGGTAGCTCGCTGATGATATCTCCAGAAGATCAGGAACTCTAGAAGAATTCAGATTTTTAACACGAGAGTAAACGTAAAAAGAAGGTTTTACAAGACTCACGTTAACAATATTGCAGCAGTACGCACACAATCGAAGCGCAGTAAGGATGGCTAGTGTAACTAGCAAGAATACCACGAAAGCAAGAAAAAGAAGTACGCTATTAACTATTAACGTACCTGTCTCTTCCGAAACGAATGAGTACTACTCTCAGAGACACACTACCATCGACACTCCAAAAGTCT
+
@ABB>A<==@@@@AA@BBCCCCCCD@CCB@BBCBBB>@=?CA:::B?BB?A>???AACCC3B=??CBBBBDCCF>A>;;;;;*;A<B?BCB<CCCGCBBCCBBBE@C?BB?CCB@BBABCDDCCCBDBBBBC@BAAA?BBBBCBBB?B@CCC@BBBBBBBB?BBBBBB?BD@AAB=?@C@@:A??;==>>>/>A<@877@FA@@<@:==AA7;5;=A::8:B@@?@??A?BCD>CBB@BBBBBBB@AABBBB??>>=A@@@>888=>>>>?>A><>1888)9=99
@ATNG8:02235:04733
GATGGTAGCGCATATCAGCGCAGCCCAGAAGATCAGGAACTCTAGAAGAATTCAGATTTTTAACACGAGAGTAAACGTAAAAAGAAGGTTTTACAAGACTCACGTTAACAATATTGCAGCAGTACGCACACAATCGAAGCGCAGTAAGGATGGCTAGTGTAACTAGCAAGAATACCACGAAAGCAAGAAAAAGAAGTACGCTATTAACTATTAACGTACCTGTCTCTTCCGAAACGAATGAGTACGATGAGAGAGCTCTCTCTACCATCGACACTCCAAAGTCT
+
BBCC@D@@ACEDCBBBBCBBBBAEKIKCC@BBCECC@C@BBCBCCC@BB?B?BBBBBDDD3D=BBBCCCCBBBC;??::;;;*;B>A?CCC;CCDACDAA@CC<;8;?CB>BAB>??BBCABCGDBBBBCCC@CBCD?BACCCBBB?B?B:;:;CCCBBBD@CCAAAA@CC?BBB?AABCD>???>AAAAB2A@>????CA@@?=B;??BA<@<@@BBB?@@@A@@D@C?BCC=CCC?DEDCBAAAACBBBABBCCAA>>;::==:>>>>>@@@??<?D9>;;;
@ATNG8:02240:04762
GATGGTAGACACGTGTGCTCTCTCGTACTCATTCGTTTCGGAAGAGACAGGTACGTTAATAGTTAATAGCGTACTTCTTTTTCTTGCTTTCGTGGTATTCTTGCTAGTTACACTAGCCATCCTTACTGCGCTTCGATTGTGTGCGTACTGCTGCAATGTTGTTAACGTGAGTCTTGTAAAACCTTCTTTTTACGTTTACTCTCGTGTTAAAAATCTGAATTCTTCTAGAGTTCCTGATCTTCTGGTCTACTACACTGTACTCTACCATCGACACTCCAAAGTCT
+
;>@B?CCCBBB;;6>966=>@?@BBBBBBCDC?BBCD>BB?B?CBBBCBB99;@@@@D@CBBB?B=A?@AB>?>B>BBCCC2AB?A;;;3;AA@=@::39>;<?>7:A;?AA>>>?A=;;;<@<@@@A==>?=D@@@;>>>?@@@A@@@AA???A<@@@<??<?=>==ABBA@@;@@@BA;B;@:=>AAA/A@88709<:<<=@;=><@AAA.>;;;B=B<?@=E@:;;>=<@;@A@@@A9=<A=>?=AAAAAA=<;@@@@@;;;55569;899??<9;4;886
@ATNG8:02204:04804
GATGGTAGCTATACGTATATCTATGTACTCATTCGTTTCGGAAGAGACAGGTACGTTAATAGTTAATAGCGTACTTCTTTTTCTTGCTTTCGTGGTATTCTTGCTAGTTACACTAGCCATCCTTACTTCGCTTCGATTGTGTGCGTACTGCTGCGATATTGTTAACGTGAGTCTTGTAAAACCTTCTTTTTACGTTTACTCTCGTGTTAAAAATCTGAATTCTTCTAGAGTTCCTGATCTTCTGGAGATATCATCAGCGACTACCATCGACACTCCAAAGTCT
+
AABB@BDCCD>CCBBCCCDCBBBBCBBBCB;;=;BBE>BC?C@CB@@CCD?BBBCB>B>BBCC>A=B@@AAACCC>?>>>>1@??BBBB<?A@@>BBB>BC;>=CBBB@BBA:::AD<AAA<@<===;>>A@;@@@@9>>?888;;==>>AAAAAA>>><AA<>:>?A?D@?@?;=<9<<2=<B<??AAB/AA@@?9?A@@>?@>?>5;;;;+;;9:B=B<@@<@?@????<B<AAAAAA;>>@<:;:??@@AAAA=??@>>>A367@?@?@>>><@@8@=>>
@ATNG8:02204:04828
GATGGTAGGTGCACATGAGTGTATCCAGAAGATCAGGAACTCTAGAAGAATTCAGATTTTTAACACGAGAGTAAACGTAAAAAGAAGGTTTTACAAGACTCACGTTAACAATATTGCAGCAGTACGCACACAATCGAAGCGCAGTAAGGATGGCTAGTGTAACTAGCAAGAATACCACGAAAGCAAGAAAAAGAAGTACGCTATTAACTATTAACGTACCTGTCTCTTCCGAAACGAATGAGTACTGCGTCTCACTCTCGCCTACCATCGACACTCCAAAGTCT
+
BBFDABBA>B?CC>CCCDDCCCCCC@CBB?BBA;;:=A=?@>AB?@?@F@D?;;9?@@>@,@;;;9;:9<<<<>7><<=>>>+<<6;2444&4@?:@A@:88?9?:>=AD?BBB?AAAABBBEDDAABC@@@=AC@@=@@BCBCBD?B?B@@>@BBABBBB?CBCBBB?BB@BBB@B===?7000*0:;;=,;=5766<=;;=@9<49:99/606;@AC@@?99:9:49:=?@9=?A998BCBBAA@@9;;BB@@@AAABC@DDC@BAADDCCBBB?BC<A@;:
@ATNG8:02207:04790
GATGGTAGCTCACGTACGTCACACGTACTCATTCGTTTCGGAAGAGACAGGTACGTTAATAGTTAATAGCGTACTTCTTTTTCTTAGCTTTCGTGGTATTCTTGCTAGTTACACTAGCCATCCTTACTGCGCTTCGATTGTGTGCGTACTGCTGCAATATTGTTAACGTGAGTCTTGTAAAACCTTCTTTTTACGTTTACTCTCGTGTTAAAAATCTGAATTCTTCTAGAGTTCCTGATCTTCTGGATAGCGACGCGATATACTACCATCGACACTCCAAAGTCT
+
;<>>@BBFB@=<666<656<=BBCCCFFDGCC@AAAD>CCAGAAA@BB@@=@C;::?C7::AB>A?BBBCCAAAA?;;;;:,;>,//;9808<4414==6=>449<B??<;AB@A@AA=???9<6<<<<==>==AB=>:>?BB@@@;;;B@@@A=>:==?<AA:>:>AAAABAAA;=;;;;/;<B7;;BBC.=>@AA4==;887><=<8=>=>/>888A=B<??<@=>;<;?=B=@@@AAA7;;>=BBBBB?????@>>>@>;;;@=@A@AAAAA==8<<5<?::
@ATNG8:02209:04810
GATGGTAGCTATACTTATATCTATGTACTCATTCGTTTCGGAAGAGACAGGTACGTTAATAGTTAATAGCGTACTTCTTTTTCTTGCTTTCGTGGTATTCTTGCTAGCTACACTAGCCATCCTTACTGCGCTTCGATTGTGTGCGTACTGCTGCAATATTGTTAACGTGAGTCTTGTAAAACCTTCTTCTTACGTTTACTCTCGTGTTAAAAATCTGAATTCTTCTAGAGTTCCTGATCTTCTGGGATGTGTGCGCAGTGCCTACCATCGACACTTCCAAAGTCT
+
>>C?ACC@?;;B=?A7;;>A>;@;====BBAB?BEEE:;:;@=:96===>:==B?@?@ACCBB=@>A@??CCCCC=BABBA1@A?BBBB;AA??9?AA=AA59:AABBBBFBBB?==5::=:>9===>>=8818;;;<??BB;;:>@ECBB;;;?;888;??:>;>AA>>>>>>7::???3?<A8:;<@B<@@@AB7;:@AAC>==<8====.=>>??:=8=>:===AA??6;7;===?>;>??@:@;;;>==?>>?>@??<?CB<@>>=<<<//+/5@@9A@@@
@ATNG8:02211:04821
GATGGTAGTATATCGCGTCGCTATCCAGAAGATCAGGAACTCTAGAAGAATTCAGATTTTTAACACGAGAGTAAACGTAAAAAGAAGGTTTTACAAGACTCACGTTAACAATATTGCAGCAGTACGCACACAATCGAAGCGCAGTAAGGATGGCTAGTGTAACTAGTAAGAATACCACGAAAGCAAGAAAAAGAAGTACGCTATTAACTATTAACGTACCTGTCTCTTCCGAAACGAATGAGTACTGTATCTATGTGTGCGCTACCATCGACACTCCAAAGTCT
+
BBCC?CDCBBBCCDDAAACBCBBBB@CBC?CDDBCCAC@CCCA@AE@CC@C@BBBBBBBB3B>AABBBCCC98828>>@@@@0AB@B5;;;6;CC?;=:CDCDCC@C@CB?CBB@BBAABCDCCCBBAAACC@CCAA9??BBBB@@<A@BBB?BBCBC??>>BBBCAB?AD>BAB?BBA==5<;;788888(8>==>=?AAF@?=?:>=AB=@<??B::8:BAABBB?C?CCD<AAB?CCCCBBBBBBBBBB;>>AAAAAAAA=>:==>>===>=?:>>4A999
@ATNG8:02218:04780
GATGGTAGCACACGAGATCTCATCGTACTCATTCGTTTCGGAAGAGACAGGTACGTTAATAGTTAATAGCGTACTTCTTTTTCTTGCTTTCGTGGTATTCTTGCTAGTTACACTAGCCATCCTTACTGCGCTTCGATTGTGTGCGTACTGCTGCAATATTGTTAACGTGAGTCTTGTAAAACCTTCTTTTTACGTTTACTCTCGTGTTAAAAATCTGAATTCTTCTAGAGTTCCTGATCTTCTGGGCAGACTCTTCACACGCCTACCATTCGGACACTCCAAAGTCT
+
AAA@?BB==BB@AA965;<@>955;;666>??:?CC@7@;:>9<<<<<:=5>94440405===9B<;:@>=?833,38899+9:4;733,398<.74959>7:0//8838785>>@@=;;;;>;>@@@AA@@<>>>A=AACB@@@====888<==4;::8==5:5:<====>==6:6>>>-:+/+/6<;;,;7777.6///68:>:7-////'////6380;;;>?>@?>>;><@???BD<>>>A:A;77:://+/:<<>?;7==@97717:599==>@>DD:==9@
@ATNG8:02228:04806
GATGGTAGCGAGCGAGTGTGTATACCAGAAGATCAGGAACTCTAGAAGAATTCAGATTTTTAACACGAGAGTAAACGTAAAAAGAAGGTTTTACAAGACTCACGTTAACAATATTGCAGCAGTACGCACACAATCGAAGCGCAGTAAGGATGGCTAGTGTAACTAGCAAGAATACCACGAAAGCAAGAAAAAGAAGTACGCTATTAACTATTAACGTACCTGTCTCTTCCGAAACGAATGAGTACGATGAGAGAGCTCTCTCTACCATCGACACTCCAAAGTCT
+
<<?A@F@@=<<==656==<@@B;;;;@?D79;?B;;688?A@@;B@479/9239<=>???+;166=;@;C@CED>CB;;;;;*;C>D?CCC;CCCABBBCCBBBD@C@@@:::A?CCAAABA@ABB@@ACCCACDCC;;<BDBDBB?B@C;;8;AC@@?>B@CBBBBB?CC?:976;;;;;3733,7;;;=,7<6777:A=??A=B<=>=@:>:=?CDL@BB@@ABC@C?BBB=BAA=A@A999AABBBBBCCDCBB??>====<8<===>>>?>=:=C:A>>>
@ATNG8:02231:04785
GATGGTAGACATATCGTACTCTCTGTACTCATTCGTTTCGGAAGAGGCAGGTACGTTAATAGTTAATAGCGTACTTCTTTTTCTTGCTTTCGTTGGTATTCTCGCTAGTACACTAGCCATCCTTACTGCGCTTCGATTGTGTGCGTACTGCTGCAATATTGTTAACGTGAGTCTTGTAAAACCTTCTTTTTACGTTTACTCTCGTGTTAAAAATCTGAATTCTTCTAGAGTTCCTGATCTTCTGGCGCTCTGTCACGTCTGCTACCATCGACACTCCAAAGTCT
+
CCCG@CCCBBBCCCCCCCCBCBCCCCCCCBBB@BBBB<BA<?=?BBAEAA>ABBCB?B?CCCC?C?CAABBA>88122222$274:9//'/00(06;//,5:;=FDBAAAC;;:<>A;?>=9=9>??CAAAA9>>>>9>>>>???AA???<<;>>:CCC@CB@D@DDCCCCCCIACBAAA9@>A=?>??>0?@@@@:AABBBBBBBD@CCCD5CBABB?BADD?AAACCBB?B?BABECB<?>B?ABBA@@ACEGCCCAAABCBB@???ABBAA??8==3<<<>
@ATNG8:02238:04824
GATGGTAGTGTGTCTCTGAGAGTAGTACTCATTCGTTTCGGAAGAGACAGGTACGTTTAATAGTTAATAGCGTAACTTCTTTTTGCTTTGCTTTCGTGGTATTCTTGCTAGTTACACTAGCCATCCTTACTGCGCTTCGATTGTGTGCGTACTGCTGCAATATTGTTAACGTGAGTCTTGTAAAAACCTTCTTTTTACGTTTACTCTCGTGTTAAAAATCTGAATTCTTCTAGAGTTCCTGATCTTCTGGGCTCTCTCTCACGCACTACCATCGACACTCCAAAGTCT
+
<>BB@=@@?;@?666><555;9::94448:43049:>3;;7:555555==8666;:<)5.5:??.925996>==8<<3/////$//9;199;=6<<<<7<//)/:27/65<=9<<<<<<<=8<:>:>4:9@@@@55.55996;;;566<:<=<<<<><<=9955:;7;7<@A;?;?<<6955555$549455555$55;<=4>6559;5559.5555$5545;4;5;?95///0/:6;:;;<>>>7<56949@999C@AAB??>@999=8=?@@AABCBB>AB80000
@ATNG8:02239:04797
GATGGTAGGTGCACATGAGTGTATCCAGAAGATCAGGAACTCTAGAAGAATTCAGATTTTTAACACGAGAGTAAACGTAAAAAGAAGGTTTTACAAGACTCACGTTTAACAATATTGCAGCAGTACGCACACAATCGAAGCGCAGTAAGGATGGCTAGTGTAACTAGCAAGAATACCACGAAAGCAAGAAAAAGAAGTACGCTATTAACTATTAACGTACCTGTCTCTTCCGAAACGAATGAGTACGATGAGATCTCGTGTGCTACCATCGACACTCCAAAGTCT
+
AABB?@@DADDDDCCCBBCCBBBBB@CBB@BBBCBA?A@CCBABCD@CC?B@BBA@@@@>1?=AACDCBBCBAA<AAA@@B@0A@=A>CCF;CCE@CBC@>>?999-9<??:AAB?BBAABCCCCCCCBCCCC?CCBB?BAAAAA@@=A?AAB?BBBBBDAA>@CCBA@>BC?BBB<>>BAA:A9946>@@@/@A<A777ABCBA;@;@@@@:>9<?A@@>@CBBBAA@C?BAA;BCC?ABBCBBBBBBBCCBBB>99<<<@?B@@<>>>@?@??>@188):9::
@ATNG8:02241:04802
GATGGTAGCTCTGCTCTGACTCTCGTACTCATTCGTTTCGGAAGAGACAGGTACGTTTAATAGTTAATAGCGTAACTTCCTTTTCTTGCTTTCGTGGTATTCTTGCTAGTTACACTAGCCATCCTTACTGCGCTTCGATTGTGTGCGTACTGCTGCAATATTGTTAACGTGAGTCTTGTAAAAACCTTCTTTTTACGTTTACTCTCGTGTTAAAAATCTGAATTCTTCTAGAGTTCCTGATCTTCTGGGCAGACTCTCACACGCCTACCATCGACACTCCAAAGTCT
+
<>>?5:556==<@=566;<<<@:;:A<<=<5824//;177)/)/7999<<7555:;;,;;@?@B?C@BAAB@00*0;8<:>>>+//18444)4:994;99499.55=<<>@BCBCBABB700@6<+00<;<?A@;?999:A@@999A@B9:9CBC@A=@@?<@@;?=@A@@AB?AA8<55555$56;.55555$5<><>3;655555547)////$////92729=75/////;6;6979843-339909555<===<;><;;;7;>>25598>;?:::8@@8AA@@
@ATNG8:02201:04853
GATGGTAGTGATACAGATCAGACACCAGAAGATCAGGAACTCTAGAAGAATTCAGATTTTTAACACGAGAGTAAACGTAAAAAGAAGGTTTTACAAGACTCACGTTAACAATATTGCAGCAGTACGCACACAATCGAAGCGCAGTAAGGATGGCTAGTGTAACTAGCAAGAATACCACGAAAGCAAGAAAAAGAAGTACGCTATTAACTATTAACGTACCTGTCTCTTCCGAAACGAATGAGTACGATGAGATCTCGTGTGCTACCATCGACACTCCAAAGTCT
+
BBCC?BBBBBCCCGCCBBBCDCCCD?BBB@CCC?@@@C@BBBCBBC?BD?B?CBAAA@@@2@?BBCCCCCC@@>6999;;;;*;A>B5;;;4:AB?AAABCCC@A?AACCACBB?BBBBCCCCCBBCCC@@@@CCDD?A@@@BBBB>B@CCD?AAACCDCC>ABBBBB>BC?BBB?BBAAC;@::38::99+:>:?876BCAAA;@;@ACC7;7;ACCC?BB???BB>@?AAA<AAA?A@?@CBBBC@AAACC@>>>??@@AA@A<@B?=>>=?>>6;:1?:::
@ATNG8:02210:04877
GATGGTAGTATATCGCGTCGCTATCCAGAAGATCAGGAACTCTAGAAGAATTCAGATTTTAACACGAGAGTAAACGTAAAAAGATGGTTTACAAGACTCACGTTAACAATATTGCAGCAGTACGCACACAATCGAAGCGCAGTAAGGATGGCTAGTGTAACTAGCAAGAATACCACGAAAGCAAGAAAAAAGAAGTACGCTATTAACTATTAACGTACCTGTCTCTTCCGAAACGAATGAGTACTGTATCTATGTGTGCGCTACCATCGACACTTCCAAAGTCT
+
::<=7;;=;;;>BBBA?A;;<<:669>CC@CCBBBC5;599@>@?@;9:2438=774;;+:4943588>=377)3349555$5::<.55)555.59;<=@<@B?B>AA?BCC?CBDDCBBCCBBBCBBBB=@@AA>BCBDC@::6;?A@@;>>?:>?CC?DDCC??<=B?887>A@==?3;;71555565$5:79<;=<=::7/5028;;3=9?@AAA?CBBBBBB@B=BBC>B::9:BABCCBBBABBBCBBB??;;;A@>=><??@@=76//(/(//(/>?:
@ATNG8:02215:04848
GATGGTAGCTCTGCTCTGACTCTCGTACTCATTCGTTTCGGAAGAGACAGGTACGTTAATAGTTAATAGCGTACTTCTTTTTCTTGCTTTCGTGGTATTCTTGCTAGTTACACTAGCCATCCTTACTGCGCTTCGATTGTGTGCGTACTGCTGCAATATTGTTAACGTGAGTCTTGTAAAACCTTCTTTTTACGTTTACTCTCGTGTTAAAAATCTGAATTCTTCTAGAGTTCCTGATCTTCTGGTGAGATATACATGATGCTACCATCGACACTCCAAAGTCT
+
<<>>866CA;5665<><999:555=====@5825<=>7>?:><=BBBBGGAAB@65058==>>;>;>>>D?966<7<<=<<)5505:<<4::?9495515<:=@@@BB@BCDDEBCC@BBC?B@CBBBDDBB?BCBB?CCCCCBBAABBBCBEBB?CCB?AA>A?BBBDDEEFJACCEIJ7<5<=;;;;;*;@EEE?F;;::9954;.4444$94454.98>@;?@@BAAD=A9:9BBBB@BBCACCCDCCCCCCB@A@CCCDCC@CBCBBBBBBC@BB=CB??
@ATNG8:02219:04846
GATGGTAGTGTCATATGAGAGTGTGTACTCATTCGTTTCGGAAGAGACAGGTACGTTAATAGTTAATAGCGTACTTCTTTTTCTTGCTTTCGTGGTATTCTTGCTAGTTACACTAGCCATCTTACTGCACTTCGATTGTGTGCGTACTGCTGCAATATTGTTAACGTGAGTCTTGTAAAACCTTCTTTTTACGTTTACTCTCGTGTTAAAAATCTGAATTCTTCTAGAGTTCCTGATCTTCTGGCTCTCGTAGACAGATACTAATCGACACTCCAAAGTCT
+
BBBB?CCCCBBBCCCCCCCCCBBBCCCBBBAA>ABBB=BB?C@CABACCD@CCCCC?C?CCCC?C@CBBBCCCCD?CCCCC1CB@BBCB=BBDD@CCBACC>A@BCCC@DCCCCC@@?@BBB@CCCCCCCC?CCCD?BBCCCDBBBCCCCBBAA@CBB@BB?B?BCBCCCBCB?A@@@@7>;@=:::::*:DABC=CCFCCCCCBB@CCCC5C@@AC@B?CE@BBBCBBC?A>@BEEDD=@?C@DFCCCCCCCCCCBCCBBBB?BBBBBBB@@?BC>B@??
@ATNG8:02225:04841
GATGGTAGCTCGCTGATGATATCTCCAGAAGATCAGGAACTCTAGAAGAATTCAGATTTTTAACACGAGAGTAAACGTAAAAAGAAGGTTTTACAAGACTCACGTTAACAATATTGCAGCAGTACGCACACAATCGAAGCGCAGTAAGGATGGCTAGTGTAACTAGCAAGAATACCACGAAAGCAAGAAAAAGAAGTACGCTATTAACTATTAACGTACCTGTCTCTTCCGAAACGAATGAGTACTATAGACTATCTGAGACTACCATCGACACTCCAAAGTCT
+
CCCC?CCCCD>CCBCBDDCCCBB@@<@BC?BBBCBA?B@CBCAAAC?BB?B?BA@?????.?=AABCCDCCAA?8=?9;;;;*;@=@;@?A7?DB?AA@BCDBBB@B@DD@BBB?AACCCDDEBB@@BCDCC?BCAA?BBBCBBBA>C@DAC?ABBAA@CC?CAA@AB?CD?>>>?BBBBB=?;;5;>>>?/>>;?;;;BBCCA:=:==;;5;5;ACCB?BBBAACD?C@DCC=BBB?BA@@CDCCAA:;:????BBBBAAA@?@?BBBBAAAB??6;;1????
@ATNG8:02235:04878
GATGGTAGTATCTGCACACTCTGTCCAGAAGATCAGGAACTCTAGAAGAATTCAGATTTTTAACACGAGAGTAAACGTAAAAAGAAGGTTTTACAAGACTCACGTTAACAATATTGCAGCAGTACGCACACAATCGAAGCGCAGTAAGGATGGCTAGTGTAACTAGCAAGAATACCACGAAAGCAAGAAAAAGAAGTACGCTATTATCTATTAACGTACCTGTCTCTTCCGAAACGAATGAGTACACATCGTCGTGTCGTGCTACCATCGACACTCCAAAGTCT
+
BBBB@BCCCCBC9:;CCCCBBABBB@BDDAEDDC::8;?B@@@ABB?AA=A=AABBCDDD3C?C999???ABBC>A@ABDDB2B@=B5999&5@<:?BBDCCB@@=@=@A@CAA=??@?ABBCBABCCDDBB?CCDE?ABBBBBBB@D>BAA?ABCCCBBB@BBCAAA?BB?:::=AABBD=A8918::::+:>:>;;;@@?@A:;;;===9==@???@;=>>?>@@<@<@@?7?8807<<<=@@@ABB;;;BBFC@?@C??@CC@BBBDBB??>>:=>4?;;;
@ATNG8:02193:04918
GATGGTAGCAGACGTGACAGAGCGCCAGAAGATCAGGAACTCTAGAAGAATTCAGATTTTTAACACGAGAGTAAACGTAAAAAGAAGGTTTTACAAGACTCACGTTAACAATATTGCAGCAGTACGCACACAATCGAAGCGCAGTAAGGATGGCTAGTGTAACTAGCAAGAATACCACGAAAGCAAGAAAAAAGAAGTACGCTATTAACTATTAACGTACCTGTCTCTTCCGAAACGAATGAGTACAGAGAGTACGATATGTCTACCATCGACACTCCAAAGTCT
+
::<<8:;;;B==>>:99@B>;@@@AACBC@AA@BBA?B?@A@00/>9<>:<;A?773>><,>68<<;;;>733@697@;>>=(99.5.555&5557666=@><5:4558<7<@@<@BBBCDDCBA@BA@@@@>AA;;88>=>@@>>8?=@@>;=?<;?=>?;>ABB::4992333478898/62/(//////$//(////<>;;;;><=;99.5-59998<@@BBA??9:5:::39//)0000?=?AA>;:>BBB=AA>>=::;8818;:9;7655;6BC>BA;;
@ATNG8:02196:04925
GATGGTAGTGTGTCTCTGAGAGTAGTACTCATTCGTTTCGGAAGAGACAGGTACGTTAATAGTTAATAGCGTACTTCTTTTTCTTGCTTTCGTGGTATTCTTGCTAGTTACACTAGCCATCCTTACTGCGCTTCGATTGTGTGCGTACTGCTGCAATATTGCTAACGTGAGTCTTGTAAAACCTTCTTTTTACGTTTACTCTCGTGTTAAAAATCTGAATTCTTCTAGAGTTCCTGATCTTCTGGTATGACTAGTGTACTACTACCATCGACACTCCAAAGTCT
+
===C@DDC@<ADCCDCCBB@AAA@@@;;;B@?;@@@@8@A;A?@@@EDCD?BAB;;89=>?><*0+00/7/555<454444$4;8=ABC=BC;;7;BC@CCACCCBBD@BBBDCDDC@BBB@B?B@BA9::A?BBBC@DBAACCB@AACCAAABB@BCB@DBAA?BCF:::CCC?BBBCC8A=A9;;;;;*;@AAB=C;;;BDCA@@5;;;;*;BBAA=@=@C@CHCCCCC@B>BCCCDD=BBD@CCBB???BBCCCBBBBBFBB@BCGGFAAABD@CC>C:99
@ATNG8:02204:04888
GATGGTAGCGCGACGAGCGTAGACCCAGAAGATCAGGAACTCTAGAAGAATTCAGATTTTTAACACGAGAGTAAACGTAAAAAGAAGGTTTTACAAGACTCACGTTAACAATATTGCAGCAGTACGCACACAATCGAAGCGCAGTAAGGATGGCTAGTGTAACTAGCAAGAATACCACGAAAGCAAGAAAAAGAAGTACGCTATTAACTATTAACGTACCTGTCTCTTCCGAAACGAATGAGTACGATGAGATCTCGTGTGCTACCATCGACACTCCAAAGTCT
+
@AFDACCCCCC@BACCCBBDDCDCC=ABBABBBC@@<@?BBBBCBB?BB?B?CCCBBBBB3B>AABBBBAACCC=AACCCCD5BB=A5;;;.;BB?CBBBBBECB?C@AA>ACB?B@BCCCCCCAAACBBBD@DBBB>B@A@BBAA=B@CCC@AAACCCCC?AAACCC?CC?BBB5::?;;/98:488888+9A:?;:;@CAAA:=:>>BD7;8<ABBB?CCBBBBB@B?BBB=BBB?BBBBBBBCAA@=>==A==>????AA??<???===>:::188):::9
@ATNG8:02209:04922
GATGGTAGCTATACGTATATCTATGTACTCATTCGTTTCGGAAGAGACAGGTACGTTAATAGTTAATAGCGTACTTCTTTTTCTTGCTTTCGTGGTATTCTTGCTAGTTACACTAGCCATCCTTACTGCGCTTCGATTGTGTGCGTACTGCTGCAATATTGTTAACGTGAGTCTTGTAAAACCTTCTTTTTACGTTTACTCTCGTGTTAAAAATCTGAATTCTTCTAGAGTTCCTGATCTTCTGGTAGAGCGTGCATATATCTACCATCGACACTCCAAAGTCT
+
55:<8=BBBB=BCCCCCCBBBDBCFCCCJCCE@CBCC>CC@C?BBADCCD?ABBCB?B?BBBD?B=@@BCBEB=B7BB===+BB>BCCC>CCAA>ABB?CC=@@ABBB?AA=?=<<<;A>>;@;@@@@@=>=<?A@@8;;D=>>>@AAAA???@@<:;:8=>5:5;===A@BA@;>====2=<A=AAAAA/A=9:<077:///==<@<ABBB/A9///6=5==7B???=>>=A:>=B>>>7;:<8<<=:::@@@@???@?>>>?@<??>>:::::A=GD<A@;:
@ATNG8:02210:04884
GATGGTAGATACTCGCTGATACACCCAGAAGATCAGGAACTCTAGAAGAATTCAGATTTTTAACACGAGAGTAAACGTAAAAAGAAGGTTTTACAAGACTCACGTTAACAATATTGCAGCAGTACGCACACAATCGAAGCGCAGTAAGGATGGCTAGTGTAACTAGCAAGAATACCACGAAAGCAAGAAAAAGAAGTACGCTATTAACTATTAACGTACCTGTCTCTTCCGAAACGAATGAGTACACATCGTCGTGTCGTGCTACCATCGACACTCCAAAGTCT
+
>>CD?C>@CBBBBBCCCBCBCCCGD?CBC?CCAAAB?B@BBBBBBB?BD>A>ABBBBCCC3C=??BBBBAADGD:@>CBCCB0AA>A5;<;*:@@=@BBBBCCDC@C@BB?BAB@BBB?@ACDBBBCBBAB>:==00,0;;;>?993:;@@@?BBBBCCCC@BBB???@DC?:99?BBBFC>;;;:=AAAA/@@<@888BA@@C=C=BB??7;7;BCCD@@A@BBDA>A=>>?8?BA?BBBBCBBCB==;;;:99@????CCCBB?BBBA988@A@=FC9>888
@ATNG8:02219:04927
GATGGTAGTGATACAGATCAGACACCAGAAGATCAGGAACTCTAGAAGAATTCAGATTTTTTAACACGAGAGTAAACGTAAAAAGAAGGTTTTTACAAGACTCACGTTAACAATATTGTAGCAGTACGCACACAATCGAAGCGCAGTAAGGATGGCTAGTGTAACTAGCAAGAATACCACGAAAGCAAGAAAAAGAAGTACGCTATTAACTATTAACGTACCTGTCTCTTCCGAAACGAATGAGTACGATGAGATCTCGTGTGCTACCATCGACACTCCAAAAGTCT
+
BBBC@BBBCDBBBCCCCCCCCCCBC@BBC@B@A@@@=??CCCABBC?>>;?<@@?<<<<>8%86===@=BCCBBB=>>BBEMI3@@=@9AAAB,BAA=CCBBFDCBB?B?BB@CCC<A@BCDCCCBBBCCCDBB?BD??;@A@??A994;?A@@=@@@BBBCC?AAABBB?BB=ABB?BBCCC:???:;>=>>/?D>A888@AA;;7;;>@=>5;5;=AAA>AA@AA::8:?AAB=ACD?CAABBBCBBACCAA>=::9=99;A>>>7;;>?;;;<<<1///)0000
@ATNG8:02224:04889
GATGGTAGCACGACACGACGATGTGTACTCATTCGTTTCGGAAGAGACAGGTACGTTAATAGTTAATAGCGTACTTCTTTTTTTCTTGCTTTCGTGGTATTTCTTGCTAGTTACACTAGCCATCCTTACTGCGCTTCGATTGTGTGCGTACTGCTGCAATATTTGTTAACGTGAGTCTTGTAAAACCTTCTTTTTACGTTTACTCTCGTGTTTAAAAATCTGAATTCTTCTAGAGTTCCTGATCTTTCTGGACAGAGTGTGCAGATACTACCATCGACACTCCAAAGTCT
+
55>>;?CCCBBA<@A?@B;955@BBBCCCCA?;A;:;.:?;?<CBAA@DD@ACCCC?C?CCBB?B?BBBBCBA@@9/0/////"0/(/<>;5798:?BCBB>BB???>DBB?ABAAA@>>;@AA:>:=<<<>>>?<@AAA;@@@@>>>@@D@@@?>=<99///)//)/7<<@BD????=AA?AA5A=A=>>>>>/>A9991966///@;9>>*8898(6=>>B=B;??=>>>>?@@<?<@BB?===7=AA=A@@A@@@AA@@@AAAAAA@@9@AAA>?=><A;DF>D@??
@ATNG8:02231:04890
GATGGTAGAGTACAGTGTAGTAGACCAGAAGATCAGGAACTCTAGAAGAATTCAGATTTTTTAACACGAGAGTAAACGTAAAAAGAAGGTTTTTACAAGACTCACGTTAACAATATTTGCAGCAGTACGCACACAATCGAAGCGCAGTAAGGATGGCTAGTGTAACTAGCAAGTATACCACGAAAGCAAGAAAAAAGAAGTACGCTATTAACTATTAACGTACCTGTCTCTTCCGAAACGAATGAGTACACATCGTCGTGTCGTGCTACCATCGACACTCCAAAGTCT
+
CBBB?BCCCCCCCCFABADBBB?@@@CCC@CBBC::8;?AABCBBB@BB?B@BAA@@@@@@(A?BCBBBCBBBCC=BABCFFF5AA?A?BBCC5CCCAA@ACCCBBC@D@BA<?899.9>?>BCGCGCCBBBBBB?ABBB>AAABAAAB@B@CCB?BCCCAAAB?BBBBBB?BB@@@@000@@?766:4776788%/<7<///==BA@;A;@@BB7;7;@AAA>AAABBCC?C?AAA=CCF>AABBBCCCBB@@;:?@AA>?>?AAA??<?BBBA===99)//)0///
@ATNG8:02235:04916
GATGGTAGCTCTGCTCTGCTCTCGTACTCATTCGTTTCGGAAGAGACAGGTACGTTAATAGTTAATAGCGTACTTCTTTTTTCTTGCTTCGTGGTATTCTTGCTAGTTACACTAGCCATCCTTACTGCGCTTCGATTGTGTGCGTACTGCTGCAATATTGTTAACGTGAGTCTTGTAAAACCTTCTTTTTACGTTTACTCTCGTGTAAAAATCTGAATTCTTCTAGAGTTTCCTGATCTTCTGGTGTCTGATCTGTATCACTACCATCGACACTCCAAAGTCT
+
CCCC?BBCCBBCBBBCCCCBCCDCBBBCCBB@BBBB=BC?B@A@@?CAA?ABBBB>B<??AA>A?BBBBBBBBA=>>>>==%0/).5505BBB=>?B>AB<?=;A8838A@@@?AA<AAA;?;?>>>>;;;;ABAA9@@>?<<<@AA??>>>>>8=>><?@;?:>>@@@A@@@<?====2=;A<?????/@@?>A6;;;;>@==///666)59>;;7;6//+/<<:8///*/*//9;//,/:>9=A??>>>AAA@@@AA@>>AA;CA@>;<<>>A9>>7>888
@ATNG8:02235:04926
GATGGTAGGACGAGCGTCTGAGAGGTACTCATTCGTTTTCGGAAGAGACAGGTACGTTAATAGTTAATAGCGTACTTCTTTTTTTCTTGCTTTCGTGGTATTCTTGCTAGTTACACTAGCCATCCTTACTGCGCTTCGATTGTGTGCGTACTGCTGCAATATTGTTAACTTGAGTCTTGTAAAACCTTCTTTTTTTACGTTTTACTCTCGTGTTAAAAATCTGAATCCTTCTAGAGTTCCTGATCTTCTGGTATACACACTCGCTCGCTACCATCGACACTCCAAAGTCT
+
9;CF;CBC?ABCBA?ABBBBCEEC@BCCCC@@;@9999.<A=B?BBBCCCC@CCCBD=B=BCCD?D@CCC@@?>::4::;;;;<#;?;=<@@:?BBC>C@A=@C>AABBAB?BCCCCBBD@CBB?C@CCCCC@?@?CBBB@BABCCCCCCBBBCBA@A?BAA???9>=9989BABCC@CDBCC;C@C@BBAAAA@#@@0000+0000//99/3,3333$3778=6::13/3>?:?::6:8<>A@@@6::B;A>>>>A??@@A@>>>AA@@@=AAAA@@?=<==CC?B999
@ATNG8:02237:04900
GATGGTAGGCGTGTGAGAGTCTGCCCAGAAGATCAGGAACTCTAGAAGAATTCAGATTTTTAACACGAGAGTAAACGTAAAAAGAAGGTTTACAAGACTCACGTTAACAATATTGCAGCAGTACGCACACAATCGAAGCGCAGTAAGGATGGCTAGTGTAACTAGCAAGAATACCACGAAGCAAGAAAAAGAAGTACGCTATTAACTATTAACGTACCTGTCTCTTCCGAAACGAATGAGTACAGAGAGTACGATATGTCTACCATCGACACTCCAAAGTCT
+
55:>:=B=<CA@B@A;CDB@@A;9506>A7<55999.96@@;@?>@>@@<@8<?897333$35::;88899333(3877777$33,3,33(399255=AA@@@A=<7<:6///6:==AABA==>>>A>>>A<>>;;7;?>@?@;;5;:A8818:;:=?:;7:AA@BB>?;5;>>1889816:83/////(//(/899===>?;>:>>;;5;8=A;;<=BAAA?@@<@<=:91900*0.-9-//;888>=??A>>>>>>B?@;;6;;;;?=;;;=9==7>>==
@ATNG8:02237:04906
GATGGTAGTATCGCACACTCTGTCCAGAAGATCAGGAACTCTAGAAGAATTCAGATTTTTAACACGAGAGTAAACTTAAAAAGAAGGTTTTACAAGACTTCACGTTTAACAATATTGCAGCAGTACGCACACAATCGAAGCGCAGTAAGGATGGCTAGTGTAACTAGCAAGAATACCACGAAGCAAGAAAAAGAAGTACGCTATTAACTATTAACGTACCTTTCTCTTCCGAAACGAATGAGTACACCATCGTCTGGTCGTGCTACCATCGACACTCCAAAGTCT
+
BBBC@CDCB<BFDCCCCCCCCCCD@BBB?BBAAAA>B?BBCCCCD=AA?C@DCAA@@@A2@=AB???CAA99923;1;>??.;A<A>CBC:ACB9;;/-(,,,*25'*(,,0-..2555567<>A?@@A555><@A?>;>>BC>>>@=@<A>>;>AAABA;;7;>@@AC=;;5:??5997715<:6;?===/7819A>>>???A<A=A==<>D<@@@@A<AA9>>=@;;766606//)/7797:;//*///898--)----797776>@BBCCCCCC@CD?EDCC
@ATNG8:02240:04914
GATGGTATGTGCACATGAGTGTATCCAGAAGATCAGGAACTCTAGAAGAATTCAGATTTTTTAACACTAGAGTAAACGTAAAAAGAAGGTTTTTACAAGACTCACGTTAACAATATTGCAGCAGTACGCACACAATCGAAGCGCAGTAAGGATGGCTAGTGTAACTAGCAAGAATACCACGAAAGCAAGAAAAAGAAGTACGCTATTAACTATTAAACGTACCTGTCTCTTTCCGAAACGAATGAGTACTATGTAGAGCTCTATACTACCATCGACACTCCAAAGTCT
+
:55<8==BBBBBBCCCCBBBBB@BBBCCC?CCIHCB?B?BBECCBB?BC?B@CDC9:9999$9<@BCDCCCCBBB<BBA@BBB0=B>A4;;;;*4>A9BC>DAAAAA?C?CC?BAC?CBBBCDDEEAAADDCCC@CC@?;@A@;=@0000@@BB@@@CAAAAA?AA@@@@=AA=ACC>??BBC=??=988888(/<5<///;=><=:<7::77/55'5:@AB@CBBAABBB=B?CCC=CBA?BB@?@CBBBDBBBBBBBBBAAA???@@:>>>?>>?;;;188*::::
@ATNG8:02240:04926
GATGGTAGTGTGTCTCTGAGAGTAGTACTCATTCGTTTCGGAAGAGACAGGTACGTTAATAGTTAATAGCGTACTTCTTTTTTCTTGCTTTCGTGGTATTCTTGCTAGTTACACTAGCCATCCTTACTGCGCTTCGATTGTGTGCGTACTGCTGCAATATTGTTAACGTGAGTCTTGTAAAACCTTCTTTTTTTACGTTTACTCTCGTGTTAAAAATCTGAATTCTTCTAGAGTTCCTGATCTTCTGGACAGAGTGTGCAGATTCTACCATCGACACTCCAAAGTCT
+
77//)/:9:;;;;=;;;;9555944<:98>9919:>>:@C@C?CABBCDD?BCCCCAC@CCCC@C@ABADDCBBA=:999::%:C<BACB=BABC>AAB?CC?BBBBBBACCCBBCCC@BBB@C?CCCC@@@A=@ABB@CDCECBBBBBBCDCCCC?CCB@BB?B@@?ACCLCBB>A;;;;.;=A=;;;;;;;#;BBCE>CBA;;:CBCB?CDEE1D9:;B;@;@B?BBBECCB@C?AABBBF@BAC@CCCCCBBCBAAAAAA?AABB?BBBBBBCBBB?AA<@000
@ATNG8:02203:04973
GATGGTAGGCGACATCATACGCGCCAGAAGATCAGGAACTCTAGAAGAATTCAGATTTTTAACACGAGAGTAAACGTAAAAAGAAGGTTTTACAAGACTCACGTTAACAATATTGCAGCAGTACGCACACAATCGAAGCGCAGTAAGGATGGCTAGTGTAACTAGCAAGAATACCACGAAAGCAAGAAAAAAGAAGTACGCTATTAACTATTAACGTACCTGTCTCTTCCGAAACGAATGAGTACTATGTAGAGCTCTATACTACCATCGACACTCCAAAAGTCT
+
44493944.4455666DD=;;CCCACCB@BC@AAB@C?CBCDCBC?BC@C@B@A;;;;;(;;BB@A@CCAAAE<@?AAAAB,AB=@5:9:&59949>;9:<>00+/3886=??;???>@BBCCCCCICBBJ@EC@A?@AA@@@@?9@?B;;8;BAABB@@=@AABBB@BB?BBA>AA??=8<<<8<=====&<@?@998CAA;71616888*/)/:<<>;@A?A@@@?C>AAA;A??=?ABBCBABCCCDABADA;;;??>>>88188;==>?888/887'8>87
@ATNG8:02215:04932
GATGGTAGCGCACACATAGATACAGTACTCATTCGTTTCGGTAAGAGACAGGTACGTTAATAGTTAATAGCGTACTTCTTTTCTTGTCTTTCTGTGGTATTCTTGCTAGTTACACTAGCCATCCTTACTGCGCTTCGATTGTGTGCGTACTGCTGCAATATTGTTAACGTGAGTCTTGTAAAACCTTCTTTTTACGTTTACTCTCGTGTTAAAAATCTGAATTCTTCTAGAGTTCCTGATCTTCTGGATAGCGACGCGATATACTACCATCGACACTCCAAAGTCT
+
<@@@>BBCBAA?;<<<595;554<:::<<:8858///)/;)//)///7755.494448:575--(-(-679<<:88.4333&3;29:<;>8@739B>B@A?@>877333B?AABCCB@@=@BB9;:<EECCBBC@CAAA@BCCCCCIBBBCCCBBCD@BCB@BA>A?A@@@CBB@@=@@CCC;A=A>;;;;;*;ADEE>CBCCBBCCDD<ABAB0@BBCC>D?;;5;D@@@CG?B@BBCBBB:;;C@@@BCBBCCCBCBBBBDDCCC@DCCCBCDBBA<??9A;;;
@ATNG8:02215:04961
GATGGTAGCGCACACATAGATACAGTACTCATTCGTTTCGGAAGAGACAGGTACGTTAATAGTTAATAGCGTACTTCTTTTTTCTTGTCTTTCTGTGGTATTTCTTGCTAGTTACACTAGCCATCCTTACTGCGCTTCGATTGTGTGCGTACTGCTGCAATATTGTTAACGTGAGTCTTGTAAAACCTTCTTTTTTACGTTTACTCTCGTGTTAAAAATCTGAATTCTTCTAGAGTTCCTGATCTTCTGGCTCTCGTAGACAGATACTACCATCGACACTCCAAAGTCT
+
;;<>?DCDECB===>C@A@A@AA@@@?:;=54.4:;;4;=9>66655555.5444=8=9ABAA2;6:??::44//)//////#//)/66;;1:544=6::?;39=28889?C@CCCCDCFC@@@@?A=AAABBCCC>BBBB@DDCDDCCBABCBBCCCC?;;<?BB?B@BA@@@@A@A@B;;;;.:>@;:;;;;;%:?BDE@D@A@BB@:99299:9*:==>>9>;@B=BAA;;;;6;=BAC@@@@CCB@BDBBCFCDGGHGCCCCCDA@>@BBACCCBBC?CH>DD::
@ATNG8:02223:04961
GATGGTAGTATCTGCACACTCTGTCCAGAAGATCAGGAACTCTAGAAGAATTCAGATTTTTAACACGAGAGTAAACGTAAAAAGAAGGTTTTACAAGACTCACGTTAACAATATTGCAGCAGTACGCACACAATCGAAGCGCAGTAAGGATGGCTAGTGTAACTAGCAAGAATACCACGAAAGCAAGAAAAAAGAAGTACGCTATTAACTATTAACGTACCTGTCTCTTCCGAAACGAATGAGTACACATCGTCGTGTCGTGCTACCATCGACACTCCAAAGTCT
+
>>BB?CDEBBBBCCCCCBCCDDDCC?BBB@CCCC998:>AADBBBB?BB?B?A?>77778(9;@BCBBCBCBBA<A>??@@@09:4;=A@A7ABB?BBACCBBA@>@ADD?BBC=@?CBCCCBBBCDDDB@@?CDBB?AABEB@B@:?;?AA?BBBBBBCA?AAAABB@CC?989399<<<5::84888888%/969///;;>;:6;:=<=?5;6;?CBC@CCAAACD@B???>8?993:BABBCBBBBA===AABBBAAABBBCC?CCAAAB>=<<187)9988
@ATNG8:02236:04935
GATGGTAGCGAGCGAGTGTGTATACCAGAAGATCAGGAACTCTAGAAGAATTCAGATTTTTTAACAACGAGAGTAAACGTAAAAAAGAAGGTTTTACAAGACTCACGTTAACAATATTGCAGCAGTACGCACACAATCGAAGCGCAGTAAGGATGGCTAGTGTAACTAGCAAGAATACCACGAAAGCAAGAAAAAGAAGTACGCTATTAACTATTAACGTACCTGTCTCTTCCGAAACGAATGAGTACTATGTAGAGCTCTATACTACCATCGACACTCCAAAGTCT
+
;;=>;==<=<<54445555:999<<5;:<5::::;?>A?AAA;;88488486;;://////#/2//)////99>=<)44555555#55.5.555&59<.55<<566==9<9<<7554<??856>>>>@CCABBBB>A;:;;?@;<>>00+.6:.0,/;::9<=>7;;;888>B=8>@?2;;777)3888>BBBB3BB?CCBBB@?@?=?:=<<<3:4::;;;6;CBBBDD>?<?@?9?@@?BBDCCAAACBBBBBBBBAA?BBBAA>>:>>==BA@@@A<??8B@@@
@ATNG8:02241:04956
GATGTAGGACGAGCGTCTGAGAGGTACTCATTCGTTTCGGAAGAGACAGGTACGTTAATAGTTAATAGCGTACTTCTTTTTCTTGCTTTTCGTGGTATTCTTGCTAGTTACACTAGCCATCCTTACTGCGCTTCGATTGTGTGCGTACTGCTGCAATATTGTTAACGTGAGTCTTGTAAAACCTTCTTTTACGTTTACTCTCGTGTTAAAAATCTGAATTCTTCTAGAGTTCCTGATCTTCTGGTGTCTGATCTGTATCACTACCATCGACACTCCAAAGTCT
+
CDDCC@?=@BABA@@CCCCCCBB?BCCBB9979@@@:AB?C@DCBBCDE@CC@@@?C@CCCD?B@BCDDB@CBC<99999)9?=?:9;:.;CBC?CCC@BE@CBCCCC?BCDBBBBB?BBC?A?CDDCBBCC?AABB?CBBBCBBBBBBBBCA?A?DBB???<><@@CCCGDBC@BCBBE8A;@;::99*;BCCC>ABCBBBCCBB?BDDD3CBBBD@C?BB@BBBCCBA=B?BBAABB>B>A>@DCBCCCBBBCCCECC?@@B@BBACCBCBAA<AD>EB??
@ATNG8:02193:04992
GATGGTAGCGCATATCAGCGCAGCCCAGAAGATCAGGAACTCTAGAAGAATTCAGATTTTTAACACGAGAGTAAACGTAAAAAGAAGGTTTTACAAGACTCACGTTAACAATATTGCAGCAGTACGCACACAATCGAAGCGCATTAAGGATGGCTAGTGTAACTAGCAAGAATACCACGAAAGCAAGAAAAAGAAGTACGCTATTAACTATTAACGTACCCGTCTCTTCCGAAACGAATGAGTACCTCTCAGACGCTCGTCCTACCATCGACACTCCAAAGTCT
+
CDBC?B666=BC<;=FDDCDCCCCC<BBCBBBCE@@=@?BBBCCCC?CC?C>AABBDDDD5D>BBBCCCCCBBB<AABBABB5BCAD@DDD<CCB?BB;;;CC@@<@?@@=@??<?AABBBCBCDBBBDCCCACBBB@CCCCBB@B@B?BCC@BBDCBBBCABBBBBB=A@?>8>?@@???7;<<<88989(7@;??@BBBBBC>@=AA@@>B>AABACF>B@??@@<@>??A;A??<@DFBBBB?BBCCA>=???@@@==:=>A=AABAADAAAA?BD<CA::
@ATNG8:02198:04990
GATGGTAGGACGAGCGTCTGAGAGGTACTCATTCGTTTTCGGAAGAGACAGGTACGTTAATAGTTAATAGCGTACTTCTTTTTCTTGCTTTCGTGGTATTCTTGCTAGTTACACTAGCCATCCTTACTGCGCTTCGATTGTGTGCGTACTGCTGCAATATTGTTAACGTGAGTCTTGTAAAACCTTCTTTTTTTACGTTTACTCTCGTGTTAAAAATCTGAATTCTTCTAGAGTTCCTGATCTTCTGGTGTCTGATCTGTATCACTACCATCGACACTCCAAAGTCT
+
;;;;<?@?@CBBBBBBCCBBBCCD@BBCGCCB>B::::.;B?CACCCCDCCACCCDD?D?DCCC<B?BFCCBBBDD@CBBBB1A@>@BBB:B@AA=ACC?BB@AA@BBCBCCCDCCBB?BBD@C?CBCC@A@C=BBCC?CBCCCCBBCCBBBCBAA?BBB@9898@BCDDECBBC@CAAAA7?;?=;;:::;:#;CCCE>CDCCECBBCC@CGDE3CBCCE>B>BC@CBCCCCC?C?CCCCA@<@>A<@CCBBBDCCCCCCCC@@@BB@BCCCCCAACC@DD>C@@@
@ATNG8:02198:05012
GATGGTAGCGCACACATAGATACAGTACTCATTCGTTTCGGAAGAGACAGTACGTTAATAGTTAATAGCGTACTTCTTTTTCTTGCTTTCGTGGTATTCTTGCTAGTTACACTAGCCATCCTTACTGCGCTTCGATTGTGTGCGTACTGCTGCAATATTGTTAACGTGAGTCTTGTAAAACCTTCTTTTTACGTTTACTCTCGGTTAAAAATCTGAATTCTTCTAGGTTCCTGATCTTCTGGACGACGCGCACTGACACTACCATCGTCACTCCAAAGTCTT
+
@;;<9=@>CDDDAABBBDBBBECBCB>??<<<;==A=7<>:C:B?CCCCCC@@AB@G@CAA?<?=@BBABBBAA@BAAAA2AC=AACB=AA>@<A<<5;B7;;@BBGABCDCBBBC@DED?B?BCFCCBBB@CCBC?ABDCBBBCCDBBBCBBC?BCBACC?C?CCCCDBCCJFDBBBB7@=@=<;;;;*;@AAE>AACCD<;:<@CECF5CDCCC@BACB?AB@@=@<?;?CCCCC?BBA=A@000@@@BB:::BBBAABB?C>@@A@@B==:9>6>9//,
@ATNG8:02201:05026
GATGGTAGTAGTACACTAGTCATACCAGAAGATCAGGAACTCTAGAAGTATTCAGATTTTTAACACGAGAGTAAACGTAAAAAGAAGGTTTTACAAGACTCACGTTAACAATATTGCAGCAGTACGCACACAATCGAAGCGCAGTAAGGATGGCTAGTGTAACTAGCAAGAATACCACGAAAGCAAGAAAAAGAAGTACGCTATTAACTATTAATGTACCTGTCTCTTCCGAAACGAATGAGTACTACTCTCAGAGACACACTACCATCGACACTCCAAAAGTCT
+
54::7;BBCDCC?>CGCCDFCBCCB@BCCACCCCCDBD?BBCBBBB?BBCC@CCIICCGG5C@CBBBFFBCBDG=BB<<<;<*;;5:4:9:*4>@?@;99CCB??=?=?C@CCC?BBB?AADCCCBCCCCCB@CCDD>AACBBBBB?B>B999:CCCBBCD@AAA@AB?BB?BBC9>=887*:::4:EEFD/CC@D:::BCBBA;?;?@@@:>7;;A??<?DBBB??;>::::/;;;5;;?>>>@@@AAAAA<=<>>AAAA:::>===>>>>@?==1888,:???
@ATNG8:02202:05029
GATGTAGAGAGACTGTAGCGACCCAGAAGATCAGGAACTCTAGAAGAATTCAGATTTTTAACACGGGAGTAAACGTAAAAAGAAGGTTTTTACAAGACTCACGTTAACAATATTGCAGCAGTACGCACACAATCGAAGCGCAGTAAGGATGGCTAGTGTAACTAGCAAGAATACCACGAAAAGCAAGAAAAAGAAGTACGCTATTAACTATTAACGTACCTGTCTCTTCCGAAACGAATGAGTACTATGTAGAGCTCTATACTACATCGACACTCCAAAGTCT
+
8978=A=;;;;=;66;@@:95//)///)/79:99.5.5=;566B:>>?B>:;:98999)9;::8BB=BBCBC=?999===,=A;>3:999$77817888>>?;:5:5;=9===8==>>>>>>>>===????:=>AA=>;:7:://,/7>:@=A::98CDC@BB@@AB>AA?BBB3::9999+99927@CCD3>><;AA===>??5:7:@@A=B=A>788=A@@@>==<@>BCD7?BB?B>;;00/00/@CBCBBCBBBBCBAAB???BC>>=9<<=DD;A>?@
@ATNG8:02207:05015
GATGGTAGTCTCAGATAGTCTATAGTACTCATTCGTTTCGGAAGAGACAGGTACGTTAATAGTTAATAGCGTACTTCTTTTTCTTGCTTTCGTGGTATTCTTGCTAGTTACACTAGCCATCCTTACTGCGCTTCGATTGTGTGCGTACTGCTTGCAATATTGTTAACGTGAGTCTTGTAAAACCTTCTTTTACGTTTACTCTCGTGTTAAAAATCTGAATTCTTCTAGAGTTCCTGATCTTCTGGACAGAGTGTGCAGATACTACCATCGACACTCCAAAGTCT
+
:78=6@559B@AAB996>>===A<<665==;;7>;;;0;B6;7<>B=BCC:;;???=>7:::918+//87/55<>7;:==<)990438:1:;<<8<<>8552554@:<45:@=>=:<055;9>9BBB@@??C?>?:>:>@@@>@@000<00/)//96:44059286://///;;<795555&5.5.5555&5;;<A8>@@<<<=<<<5::99(94454058==:>;::>::7:8<;:;;<8::;8<<<C@@@B???>@@?>C???<?@@@@@@=8819:,9>?A
@ATNG8:02224:04987
GATGGTAGCACACGAGATCTCATCGTACTCATTCGTTTCGGAAGAGACAGGTACGTTAATAGTTAATAGCGTACTTCTTTTTCTTGCTTTTCGTGGTATTCTTGCTAGTTACACTAGCCATCCTTACTGCGCTTCGATTGTGTGCGTACTGCTGCAATATTGTTAACGTGAGTCTTGTAAAACCTTCTTTTTACGTTTACTCTCGTGTTAAAAATCTGAATTCTTCTAGAGTTCCTGATCTTCTGGCGCGTATGTATGTCGCCTACCATCGACACTCCAAAGTCT
+
AADD@CBBCCBBAAA;<ACBBBB@A@@A==:<6;BBB>CB?B?BB@CC999:BBAB?B?BBCC?A=AACACCCCC?>>>>=.<@;@9788(:@AC?BBC@B@===>BAB?BBBB@AAA;@>@;>;>@@@A><<;>BAA9?>>>>>@@@D@@?@@>@7;<><::7;<A@AA???AA=?????6?<A=BBAAA/AA999*//8///<</838AAA/@A?==6=4//-/=<<?=>:>=??AAAA7<<A=???@@==>>@A@@@@@<@AC=A>>>@@@?>947749---
@ATNG8:02224:05002
GATGGTAGCAGACGTGACAGAGCGCCAGAAGATCAGGAACTCTAGAAGAATTCAGATTTTTAACACGAGAGTAAACGTAAAAAAGAAGGTTTTACAAGACTCACGTTAACAATATTGCAGCAGTACGCACACAATCGAAGCGCAGTAAGGATGGCTAGTGTAACTAGCAAGAATACCACGAAATCAAGAAAAAGAAGTACGCTATTAACTATTAACGTACCTGTCTCTTCCGAAACGAATGAGTACGATGAGATCTCGTGTGCTACCATCGACACTCCAAAAGTCT
+
45::7;BBBCCBCD6:6@CCEAABI@BBC@BBB@@@?A?ABB:::C?BB?B?A@?=<===,=;>?=B@@??788+99@@>>@@%<@<@.999&9AA>CBBCCBBA@>AACC@CCD>AAABCCCCCDCCBBAA@=?@::5:?@=AA::5;?B@@>@AA???AB????ABA@CC?BBB>@@BBC=@=<988888(8818>AA@@@DD:=:>A==:=:==A;:49A???AA@C?BFF=ABC?BAABCCBBBBB@@@BA988>==>C<;:5;==;;;=;::0888):=99
@ATNG8:02229:05010
GATGGTAGTGTCATATGAGAGTGTGTACTCATTCGTTTCGGAAGAGACAGGTACGTTAATAGTTAATAGCGTACTTCTTTTCTTGTCTTTCTGTGGTATTCTTGCTAGTTACACTAGCCATCCTTACTGCGCTTCGATTGTGTGCGTACTGCTTCAATATTGTTAACGTGAGTCTTGTAAAACCTTCTTTTTTTACGTTTACTCTCGTGTTAAAAATCTGAATTCTTCTAGAGTTCCTGATCTTCTGGACAGAGTGTGCAGATACTACCATCGACACTCCAAAGTCT
+
/8779=?ABC>C@@@?=ABFBAAAA@@@@@@@;@ABB=BB>@:?;;>BBD@BBAA@GE?BBCC@B@BBBBBB@@?;9999*4=::<>>>800/@@6==B>BB=<<88<?;@CDDHDBB@BDDAC?BDDEDCAA>BCCC?BBCCCBAABDDCCC@CC?BBB?::8:?CBCCCCCCB=B::::-;=@>@??@@@@#@CABB=BBBABBBBBB@CCCC5CAAAC@C@DC@CCCCCCD@D@CCCCCC@BAB?BCCCCCCCC@@@GDBCBCBC?CBBCBBBBBB>CC>C?@@
@ATNG8:02235:04993
GATGGTAGGCGACGATACATACGCGCCTGAAGATCAGGAACTCTAGAAGAATTCAGATTTTTAACACGAGAGTAAACGTAAAAAGAAGGTTTTACAAAACTCACGTTAACAATATTGCAGCAGTACGCACACAATCGAAGCGCCAGTAAGGATGGCTAGTGTAACTAGCAAGAATAACCACGAAAGCAAGAAAAAGAGTACGCTATTAACTATTAACGTACCTGTCTCTTCCGAAACGAATGAGTACCTCTCAGACGCTCGTCCTACCATCGACACTCCAAAGTCT
+
<<@A?==;6:::///7775555555;9;<<8<<@B:969;99;BCCCGCC@CA;;;FDEDD5D@AAAC;;;BCBA9AB;;;;;*5;296@B@7B@@@@7>@@>0002;500)/7929:<<::77///778/334:35559933-3733,368797443399996;888770693//(/(/////(3364;====*222972.../.2749=8815599777.557777949599919>=55/66///38:66733333399883///033889<8879177.7637
@ATNG8:02236:05022
ATGGTAGCGCGACGAGCGTAGACCCAGAAGATCAGGAACTCTAGAAGAATTCAGATTTTTAACACGAGAGTAAACGTAAAAAGAAGGTTTTACAAGACTCACGTTAACAATATTGCAGCAGTACGCACACAATCGAAGCGCAGTAAGGATGGCTAGTGTAACTAGCAAGAATCCACGAAAAGCAAGAAAAAAGAAGTACGCTATTAACTATTAACGTACCTGTCTCTTCCGAAACATGGTACCTCTCAGACGCTCGTCCTACCATCGACACTCCAAAGTCT
+
<<<7;:==:;95;656<:995544)49:7;<<<;;7:7<<?:99:943.36;;;78999$73<78=@?@:88=3<>@=;;;*;B;@2::;*9==;?BBBCDCBB@C@CC?BBC>AACCDABBC@@@B@@@A?AAAC=A?@?AAAA=B?@@@@CCBCBCCA?B999BB?CC?:9.333333&222+28====%::6:77799666*/)/99:*/,/=???=@@@@@@@<>9988*7<==;BBB?BCA886=??A>>>AA====:===?AA????7??8>A77
@ATNG8:02238:05008
GATGGTAGCGCGACGAGCGTAGACCCAGAAGATCAGGAACTCTAGAAGAATTCAGATTTTTTAACACGAGAGTAAACGTAAAAAGAAGGTTTTACAAGACTCACGTTAACAATATTGCAGCAGTACGCACACAATCGAAGCGCAGTAAGGATGGCTAGTGTAACTAGCAAGAATACCACGAAAGCAAGAAAAAAGAGTACGCTATTAACTATTAACGTACCTGTCTCTTCCGAAACGAATGAGTACGTGTGCGACGTGTCTCCTACCATCGACACTCCAAAGTCT
+
BCCE@CCBCBBBCCCCCBCEEEBAA>@@@@@AACCCACACBBABBB@DD@D@A9::BCCCC(B>BBBBBBCCBBB>BBCDCCB2BB>A4;;;*:BB@CBBBCDBCB@C@CC@BBB@DBBBCCCCBBCEEB@@@@C@AA>AAACA@@A;A=@@@=?CBBBACC@D???AA?AA::::9==99:,5556555555$/7:///99??C9=9ACCD6:59=A??=?C??@CE?B>AAF<AAA>ABBBBBAA==@@?;:;==<=;;;=@==:====AAA=>><?A7@888
@ATNG8:02239:04993
GATAGCGAGCGAGTGTGTATACCAGAAGATCAGGAACTCTAGAAGAATTCAGATTTTTAACACGAGAGTAAACGTAAAAAGAAGGTTTTACAAGACTCACGTTAACAATATTGCAGCAGTACGCACACAATCGAAGCGCAGTAAGGATGGCTAGTGTAACTAGCAAGAATACCACGAAAGCAAGAAAAAGAAGTACGCTATTAACTATTAACGTACCTGTCTCTTCCGAAACGAATGTGTACTGCGTCTCACTCTCGCCTACCATCGACACTCCAAAAGTCT
+
<==BB=ECCBABBCCCBCCCCB@DCC?CBBB@@>@ADGBAAAB?BC>A>ABCECCCC5C?BBCCDDDCBBB=BDCDDDD5CB=B5;;;.<CC>CBBBCCDEC@B?CB?BCB?BCFAAACCCCCDCDCBB?BCCC@CCCCC??@<B;@BB?BBA@@BCCABCBBBC?AA>ABA?BAA@@9@=>9<<<<=,<=8?@@?ABA@@<?<AAAA<A<@?CCD@BBBCBDF@C@CED?B::8:AAABBCCCCBBBBB:;:CCCCE@AA@@CCBBCCCAA@3999+;AAA
@ATNG8:02239:04997
GATGGTAGAGTATCATGTGTATCTCCAGAAGATCAGGAACTCTAGAAGAATTCATATTTTTTTAACACGAGAGTAAACGTAAAAAGAAGGTTTTTTACAAGACTCACGTTAACAATATTGCAGCAGTACGCACACAATCGAAGCGCAGTAAGGATGGCTAGTGTAACTAGCAAGAATACCACGAAAGCAAGAAAAAGAAGTACGCTATTAACTATTAACGTACCTGTCTCTTCCGAAACGAATGAGTACTGTATCTATGTGTGCGCTACCATCGACACTCCAAAAGTCT
+
884526=EBCBCC:;9CCCAA;;;;7;AB=AAAC@@>A@CCDDDCC?CC9999AAADDCDCC#CACCCBCBDDCCB:@>;;;;;*;C?D>AAAAA)AAC@@@@ACAAAB@B@DG@?>??BCCCCCCCBEBDCCBBB@CCCC@BBCBCD??<@?BAA?ABBBCCCA<BABBA@=AA=ABC>AB???8===99::::.9A?A>=>@?@88185;?>?<?=A>B;;7;@@@A;;8;@A@A=A@@@CCCCCBCBBBBBBBAAABBDBBA@@9948>=:;;>=>>1///)0000
@ATNG8:02193:05056
GATGGTAGTGCGTGAGAGAGAGACCCAGAAGATCAGGAACTCTAGAAGAATTCAGATTTTTAACACGAGAGTAAACGTAAAAAGAAGGTTTACAAGACTCACGTTAACAATATTGCAGCAGTACGCACACAATCGAAGCGCAGTAAGGATGGCTAGTGTAACTAGCAAGAATACCACGAAAGCAAGAAAAGAAGTACGTTATTAACTATTAACGTACCTGTCTCTTCCGAAACGAATGAGTACGAGAGAGCACACGTGTCTACCATCGACACTCCAAAGTCT
+
A<BD@BBBBB@A<CCCCCCFGDBBB=BBC?A@BA;<6:8AACBBBD@BB>A=@?@99:::.9=DB?>?BBBCAD9@@;;;;;';=;9499,5<<9>C>CCDCCB?B?BA=A@@?ACBBCCCBCCCCCCBBC@CC::9;DBBBBAA=A>@@@=ADBDCCCC?BBCBA@=AA=AA@<@A99928<<9<==?5:=<=<=?:729:5<8=///6>5;9///49965:>>=@;AAA8?;;46------47>A>@@<>::9<<<>=>=@=B;;;;;;AAB<<<2<<7/
@ATNG8:02199:05046
GATGGTAGCAGACGTGACAGAGCGCCAGAAGATCAGGAACTCTAGAAGAATTCAGATTTTTAACACGAGAGTAAACGTAAAAAGAAGGTTTTACAAGACTCACGTTAACAATATTGCAGCAGTACGCACACAATCGAAGCGCAGTAAGGATGGCTAGTGTAACTAGCAAGAATACCACGAAAGCAAGAAAAAGAAGTACGCTATTAACTATTAACGTACCTGTCTCTTCCGAAACGAATGAGTACGTGTGCGACGTGTCTCCTACCATCGACACTCCAAAGTCT
+
CCDC?CB@@;?;666;;>>>>??>C<>=B:=C>:?;2504::345=4888=69=773;;;,78;>=8===BBBB;@;:9599$9@;=:???4BB@;9;9@AACAB?AADD?CCC=A@BBCCCCDCCCBBBCB@BBAA?@@CCBCBA>C@CDC@BBBBBECB?BDDC9979B?ABB?A@@BA:@<<9:>>>>/?B=B888AA?>@5:6;=>=1918?BAA?AA@??CB?C?CBC=BAB>ACBBABB9::CCC898;AA????:;;;8==???????@<?>8?;;;
@ATNG8:02200:05030
GATGGTAGCATCATGCATATCTCACCAGAAGATCAGGAACTCTAGAAGAATTCAGATTTTTAACACGAGAGTAAACGTAAAAAGAAGGTTTTACAAGACTCACGTTAACAATATTGCAGCAGTACGCACACAATCGAAGCGCAGTAAGGATGGCTAGTGTAACTAGCAAGAATACCACGAAAAGCAAGAAAAAAGAAGTACGCTATTAACTATTAACGTACCTGTCTCTTCCGAAACGAATGAGTACTATGTAGAGCTCTATACTACCATCGACACTCCAAAGTCT
+
555=8=CFCCCBBCCCDDCCCBBCB@BBC?BBC@@@=@<@@???<?;@A;A<?==:9333$36@B=<>=BB99929<?>===,9:452:9:*9@A?BFCCBDBBB@B@CF@CCC?AABCDCCCCCCBBBCCC?CEBB@BA@@AB??<@AEBB@BBCBBCCC?ACCCCC@>>;?BA2999999*9<<8??BBBB)BC<@858ADFFB;><>??>6:5:A@AA?AAAAABA<?;??=6???<?BBCBAAABCCCB?????@@BBA>>>?:=>>>;;;>>>5::/?:::
@ATNG8:02200:05073
GATGGTAGTCTCAGATAGTCTATAGTACTCATTCGTTTCTGAAGAGACAGGTACGTTAATAGTTAATAGCGTACTTCTTTTTCTTGCTTTCGTGGTATTCTTGCTAGTTACACTAGCCATCCTTACTGCGCTTCGATTGTGTGCGTACTGCTGCAATAATTGTTAACGTGAGTCTTGTAAAACCTTCTTTTTACGTTTACTCTCGTGTTAAAAATCTGAATTCTTCTAGAGTTCCTGATCTTCTGGATAGCGACGCGATATACTACCATCGACACTCCAAAGTCT
+
<:;;;C@CCBBB>>>><<<==@@??C<<555505=B?>B?=>;BB996>>:>@>BB?A>B@AA4:29559<<::;.44999'8=5:;;;3==?A>A<C@BB?@@@CDE?CBB;;<BB@BBCACAFCCBCBCC@CBBBADBBBBBBBBBBB>>><<800+0;::*.)00//6::<<7;:::8+85:594999$9=:;C7BBA@AAAAAB@DDDD1C@A?@?B@CC?CCCCDCCAC@CCBAAA@BAD@CD;;;BB@@@;:9@CCCCCC?BBCBBBBCCC@DD?BBCB
@ATNG8:02202:05070
GATGGTAGATATATGCACGCTCTACCAGAAGATCAGGAACTCTAGAAGAATTCAGATTTTTAACACGAGAGTAAACGTAAAAAGAAGGTTTTACAAGACTCACGTTAACAATATTGCAGCAGTACGCACACAATCGAAGCGCAGTAAGGATGGCTAGTGTAACTAGCAAGAATACCACGAAAGCAAGAAAAAGAAGTACGCTATTAACTATTAACGTACCTGTCTCTTCCGAAACGAATGAGTACGAGAGAGCACACGTGTCTACCATCGACACTCCAAAGTCT
+
DDDD@CCDBBCBBCCCCBBBCCBBB@CBB?@@CDBC?B@CBB???B?BC@D?BA>99999(9;@ABCCCCA999+9<;;::9$4;7;.555&5<<9=><A@BB?@?@?BB?BBB?CBCCEBCCCCCCBBBBC@CBAC?BAFFAAAA9?;?>?<@CBBBBAA>ABBBBB@BB?>>>?BBBBF>CCC?BAA@@/@A<A888AABAA;A;?@BB<A<==A;;6;BAABBB@C@BBB=BCE>AABBBBAAABB@@@BBBAA=@@>>><=:=AAA>>>@@A<@@9@=::
@ATNG8:02204:05050
GATGGTAGTGCGTGAGAGAGAGACCCAGAAGATCAGGAACTCTAGAAGAATTCAGATTTTTAACACGAGAGTAAACGTAAAAAGAAGGTTTTACAAGACTCACGTTAACAATATTGCAGCAGTACGCACACAATCGAAGCGCAGTAAGGATGGCTAGTGTAACTAGCAAGAATACCACGAAAGCAAGAAAAAAGAAGTACGCTATTAACTATTAACGTACCTGTCTCTTCCGAAACGAATGAGTACTATAGACTATCTGAGACTACCATCGACACTCCTAAGTCT
+
::<<@BEDDDCCBCBCCCCCCC@@@=@BC@DBBBAA>@@CCABBAA>AC@C?AA??>CCC1@=@CFBBBBBBBA9??::9:9*;A;@<@@@3AAB?ACABCDD@@?@@BA?BBB?BBBABBCDGCCBBBCBA=@A??;@??@DCAA>B@BBC?A@AABBBD?BBCBBB@BB?BBB?BBCCE>A>>;998888%8>:>788?@AAA=D;@@BB<><>?CBB?CBB??@C?E?CDD>AAA?BBBBCBBABCCDB===ACCBBBBBBBB@AABBBBCBBB?;;7?;;;
@ATNG8:02207:05034
GATGGTATTGTGTCTCTGAGAGTAGTACTCATTCGTTTCGGAAGAGACAGGTACGTTAATAGTTAATAGCGTACTTCTTTTTCTTGCTTTCGTGGTATTCTTGCTAGTTACACTAGCCATCCTTACTGCGCTTCGATTGTGTGCGTACTGCTGCAATATTGTTAACGTGAGTCTTGTAAAACCTTCTTTTACGTTTACTCTCGTGTTAAAAATCTGAATTCTTCTAGAGTTCCTGATCTTCTGGCTCTCGTAGACAGATACTACCATCGACACTCCAAAGTCT
+
DCBB?BBC?BBBCCCECCDBBBCCBC???000<@;@@;@C@C@CCCCCCD?BCCCC@C?CCCC=B@BCCCCCCAB?BCCCC1A?;>999.:B@@?ACC>BB:;;ACBC@CCCFCBBC@CCC>A?BBBD@A9979@AA?CCCBCBCCCCCBBACBC????@@?=@=@@BCBBBDD@CCDCC;B?B>::994;B@@B>BBCCCCBECC?DDDD1DABBC?B?BC?CCCBB@@>@@CBBCCB?BBCABCBCCCCCCECCC9::CCBB?CBBBBBBBAB<<;3>999
@ATNG8:02207:05064
GATGGTAGTATCTGTCTACGAGAGCAGAAGATCAGGAACTCTAGAAGAATTCAGATTTTTAACACGAGAGTAAACGTAAAAAGAAGGTTTTACAAGACTCACGTTAACAATATTGCAGCAGTACGCACACAATCGAAGCGCAGTAAGGATGGCTAGTGTAACTAGCAAGAATACCACGAAAGCAAGAAAAAGAAGTACGCTATTAACTATTAACGTACCTGTCTCTTCCGAAACAATGAGTACTACTCTCAGAGACACACTACCATCGACACTCCAAAGTCT
+
55==;?CCCBBBBCFDDBCBBBBBADDD?BBCC>>=??BBBAAAC?BB?B@AAABBBBB3B@CCAADFDC96716;@AABB5BC>B=ABA9CCDACCDCFDCBA?A@DD?AAA?BBBBBBBBECBBBCDDD@BBBB?BAA?BB??<@@EBB?BCCCBCCC=AACAAB>BC@BAB>AABBB=AAA=@>>>?/?A=A:9:DD@@>9>;AAAA9=7;AB@@=@CBABBC?C@BBB>BB?BBBCCCBB@@@BBBBBAAA@AAA@:::<ACA@@@@@==5::1?:::
@ATNG8:02211:05035
GATGGTAGACACGTGTGCTCTCTCTTACTCATTCGTTTCGGAAGAGACAGGTACGTTAATAGTTAATAGCGTACTTCTTTTTCTTGCTTTCGTGGTATTTCTTGCTAGTTACACTAGCCATCCTTACTGCGCTTCGATTGTGTGCGTACTGCTGCAATATTGTTAACGTGAGTCTTGTAAAAACCTTCTTTTTTACGTTTACTCTCGTGTTAAAAATCTGAATTCTTCTAGAGTTCCTGATCTTCTGGGTCTCTCTCTCACGCACTACCATCGACACTCCAAAGTGT
+
=CBB@B==CCB==7:7///9999=?9=BBB@A?;;4<4995:3:<87499.484334828933-3-39;;;;877177777'773::::384336;377(371333<8848=;7;?>>;;;;;A9555999770799A;;>;A>>=>=>?666775/577255053;;;66///5/3././.'2273999999&9997;35586999;;919999)7;;972797727877///3849:<966*//::1;<6;;=>?AAA@A??====<AAA@@@@@AA=AB:@::6
@ATNG8:02215:05043
GATGGTAGGTGCACATGAGTGTATCCGAAGATCAGGAACTCTAGAAGAATTCAGATTTTTAACACGAGAGTAAACGTAAAAAGAAGGTTTTACAAGACTCACGTTAACAATATTGCAGCAGTACGCACACAATCGAAGCGCAGTAAGGATGGCTAGTGTAACTAGCAAGAATACCACGAAAGCAAGAAAAAGAAGTACGCTATTAACTATTAACGTACCTGTCTCTTCCGAAACGAATGAGTACAGAGAGTACGATATGTCTACCATCGACACTCCAAAGTCT
+
:8=;;>;<7<<:66?>>BBBBCDDD?AA@AA@A993917<=88<@8BB6?<8=;CCFFE5CACCCBBACCDDD=BB;;;;;*;B4:5;:;'9@<;<:69ABCAA>@<@C?AAA=@???@@ABCCDEGICCC@CCBB?BBA@AC@@=A?C@@>@EBBBCBB?BBBBBB?BB@BBB<@??==5===8=@@@A2@C>BABAA=@AB<>;>B@@=@<@<BCB@CCBBBBC@C?BBA<C??<?BAABBAAACBBBBAAABBCCBBBBB>::>>;;;;???<BC=C???
@ATNG8:02220:05036
GATGGTAGCTCGCTGATGATATCTCCAGAAGATCAGGAACTCTAGAAGAATTCAGATTTTTAACACGAGAGTAAACGTAAAAAGAAGGTTTTACAAGACTCACGTTAACAATCATTGCAGCAGTACGCACACAATCGAAGCGCAGTAAGGATGGCTAGTGTAACTAGCAAGAATACCACGAAAAGCAGAAAAAAGAAGTACGCTATTAACTATTAACGTACCTGTCTCTTCCGAAACGAATGAGTACTGTATCTATGTGTGCGCTACCATCGACACTCCAAAAGTCT
+
55:>:>BBBCLCL;:;CCCCCCCBBACDCABBC@@@>A?BCD@@?B@DC?B=@>=99:::(:?BBDBBBCDBA@;ABDCDDD2EC>C5;;;.<AA=@BBBBCC@A;<;@>+000?<???AABAAAAABC?@@B>BCCC>B@=<9<995@>AAB?AAABB?@>=AAAAAA<7818==18/////)////;@@@@'33-5///99@??<?<>@@@:=:=AB@@=@B???CB?B?A@@<AAA>BBAAACCDDAAABAABA?A@???AAAA7:;>>>A?;::1888)::::
@ATNG8:02228:05033
GATGGTAGTATAGAGCTCTACATAGTACTCATTCGTTTCGGAAGAGACAGGTACGTTAATAGTTAATAGCGTACTTCTTTTTCTTGCTTTTCGTGGTATTCTTGCTAGTTACACTAGCCATCCTTACTGCGCTTCGATTGTGTGCGTACTGCTGCAATATTGTTAACGTGAGTCTTGTAAAACCTTCTTTTTACGTTTACTCTCGTGTTAAAAATCTGAATTCTTCTAGAGTTCCTGATCTTCTGGATACACTCATGTGCACCTACCATCGACACTCCAAAGTCT
+
55<><@CCCCC@BCFCDCCCBCCCC@A@BBA@<@A@A9AA?C?BBCDEBB?BDCBB?B?BBBB?B>BBCCCBB@=;88888$8:6=?DDD6BA?><>CC?>><>;<=>=<<BAAACAA;AAA7:8:AA>>@>?<?@??9>>@@???AAAA==>@A@=688=BD<?:?A>>>??AC>C>>>>5>:<8=????.?A777189:///666==AAAA/?;;;C=A=>>;>@?B>>><A=@@@@@>9>>><>A=;>556;;@CAAAA8=>A=;;;===B==><@@8@===
@ATNG8:02228:05044
GATGGTAATATATGCACGCTCTACCAGAAGATCAGGAACTCTAGAAGAATTCAGATTTTTTAACACGAGAGTAAACGTAAAAAGAAGGTTTTTACAAGACTCACGTTAACAATATTGCAGCAGTACGCACACAATCGAAGCGCAGTAAGGATGGCTAGTGTAACTAGCAAGAATACCACGAAAAGCAAGGAAAAAGAAGTACGCTATTAACTATTAACGTACCTGTCTCTTCCGAAACGAATGAGTACTGTATCTATGTGTGCGCTACCATCGACACTCCAAAGTCT
+
CBCC@DC:CCCBCECCCCBBBCCB?BBD?CCCCAA>A>BACBBCB?BC@B?A@A@AAAAA(D?DBBCBBCBABA;AABDDDE5BB:;9;BBB1CCDACAAACECBB?A?AD>AAA=??BBBDCCCDBCBBAA@<@@??<?AAAAAA@;A=@@@<@BBBCBBB@BBBBBB?AA<???;>?::::+9881818888(8>9=878AAA==:>:=>AC3818>@::7:A@CBBB@C@CBA<B??=?FCCCBBBBBBBBBB@@AA@???ABAA;??AA@@@<;;0//)0000
@ATNG8:02228:05077
GATGGTAGGAGACACGTCGCACACGTACTCATTCGTTTCGGAAGAGACAGGTACGTTAATAGTTAATAGCGTACTTCTTTTTCTTGCTTTCGTGGTATTCTTGCTAGTTACACTAGCCATCCTTACTGCGCTCGATTGTGTGCGTACTGCTGCAATATTGTTAACGTGAGTCTTGTAAAACCTTCTTTTTACGTTTTACTCTCGATGTAAAAATCTGAATTCTTCTAGAGTTCCTGATCTTCTGGGTCTACGCTCGTCGCGCTACCATCGACACTCCAAAGTCT
+
CBBB@@;;9<<==B=@??>?BBB:69=><<<A;@:;;09A;A=BBAABDC@CC;::=A=AA@A>B?CBA@>>==?8CA==>+BB5==@<59B>?;?AA>BB?BBA???59855997727972747A@:;9:66955(./57222:999:9>=>?7;;<=FB=A;@99:=///=7;8989-=8=9=@A@@/><8888)8<<<<=///9;@AA=*:5337).)-4,2--.9992959::::;37789199333=::===???A???B=BA>>>>=>A@566.6---
@ATNG8:02234:05056
GATGGTAGTCTCAGATAGTCTATAGTACTCATTCGTTTCGGAAGAGACAGGTACGTTAATAGTTAATAGCGTACTTCTTTTTCTTGCTTTCGTGGTATTCTTGCTAGTTACACTAGCCATCCTTACTGCGCTTCGATTGTGTGCGTACTGCTGCAATATTGTTAACGTGAGTCTTGTAAAACCTTCTTTTTACGTTTACTCTCGTGTTAAAAATCTGAATTCTTCTAGAGTTCCTGATCTTCTGGTATGACTAGTGTACTACTACCATCGACACTCCAAAGTCT
+
A9<6<?==BCCCCDBC>CC?>CCBBBFCBBAA>ACDD?BCACACCBBBBC?BABBC@D?@@AA=B?DACCBA<<A498999):@6::CA;@;6616====C;9;BCBC?BDJFCBBA<@?@5;5;ABCBEFJ@FBBB?BBCCDDDBB@@@;;:>>;@;;6:A;@9?9:9@=@<@=999@@4>9>;9:;:;(;9@AD:@99996;>>=5>>==,=4959098@C?CBBBCCC=?=?@@BAA=A@B?ACCDCCCFBCCBEECBBB;<8;AABCD:::?=?D>EC@@
@ATNG8:02235:05050
GATTAGTGTGTCTCTGAGAGTAGTACTCATTCGTTTCGGAAGAGACAGGTACGTTAATAGTTAATTGCGTACTTCTTTTTCTTGCTTTCGTGGTATTCTTGCTAGTTACACTAGCCATCCTTACTGCGCTTCGATTGTGTGCGTACTGCTGCAATATTGTTAACGTGAGTCTTGTAAAACCTTCTTTTTACGTTTACTCTCGTGTTAAAAATCTGAATTCTTCTAGAGTTACTGATCTTCTGGACAGAGTGTGCAGATACTACCATCGACACTCCAAAGTCT
+
BCB?CCBCCCCBCCCCDDDDBBBBCCBA@A=@@AA<ACAD@BBBCCCC?BBCCCAD@BBBB@CGJ<;=CCCCB?BCCCC5CC@CCCC>CDCC@ECC@CD9::BCFEACCDDDDBC?BCC?C?CCCCCCBB>ACDE>AACCC@??CCCCCCCAA?BCC@BB?B?ABDBBBCCE@DDDDD9C=B<:::::*:CCCD>CBBCCCCCCC>AAAB2ACCCE@C@BB@BCBBCBB?BBBBCBBB>A@B>BEDCBBBCCCCCCCCCCCBB@B?>>BBAA@B>A@<A999
@ATNG8:02198:05096
GATGGTAGAGAGACTGTAGCGCACCCAGAAGATCAGGATCTCTAGAAGAATTCAGATTTTTAACACGAGAGTAAACGTAAAAAGAAGGTTTACAAGACTCACGTTAACAATATTGCAGCAGTACGCACACAATCGAAGCGCAGTAAGGATGGCTAGTGTATCTAGCAAGAATACCACGAAAGCAAGAAAAAGAAGTTACGCTATTAACTATTAACGTACCTGTCTCTTCCGAAACGAATGAGTACTGCGTCTCACTCTCGCCTACCATCGACAGCTCCAAAGTCT
+
55>>:@??@CBBCCCCIGEEA@@@@:@BC?BBCBED@CCBAB@@@B>CB>B??@@ABBBC3B@BCAAA@?A998+9@;;<<;':@;>499,5@@7=B=CCBBAC>B9;;<A::49AA@??@=9:9;9555;7::5505=888:3719:>@B@BBDCECABAAAAABA?CB?BBB?BBABD=@??;;@@@@,=;6//*/7:AAAA=A<AAAB<@<@@CBB>AAAA@@@=@;AAB;AA?7><@;?==8873::8><:3444486;330433398333334:;198//
@ATNG8:02201:05112
GATAGTGCGTGAGAGAGACCCAGAAGATCAGGAACTCTAGAAGAATTCAGATTTTTAACACGAGAGTAAACGTAAAAAGAAGGTTTTACAAGACTCACGTTTAACAATATTGCAGCAGTACGCACACAATCGAAGCGCAGTAAGGATGGCTAGTGTAACTAGCAAGAATACCACGAAAGCAAGAAAAAAGAAGTTACGCTATTAACTATTAACGTACCTGTCTCTTCCGAAACGAATGAGTACACATCGTCGTGTCGTGACTACCATCGACACTCCAAAGTCT
+
AABFDCCBBBB@AABBB;;;)9BB=CCCD::9;<ABBBCBB@CC@C?B@?99888)9<>@@AA@@?===5>9;9555$5:5:.555&5<<46655599445/59<>7>5804=77:A@A>@000====<@@@D8998@??AB>@<@::69A@>@@CA;???AAB???<???>ABB@>3;22,5>><?A'99425.68>=>9;772555737;88<::5=9999:=8<6<:=3;99.3398;;BA@372579=:?3339//////6=668888877166-8555
@ATNG8:02211:05095
GATGGTAGTGATACAGATCAGACACCAGAAGATCAGGAACTCTAGAAGAATTCAGATTTTTAACACGAGAGTAAACGTAAAAAGAAGGTTTTACAAGACTCACGTTAACAATATTGCAGCAGTACGCACACAATCGAAGCGCAGTAAGGATGGCTAGTGTAACTAGCAAGAATACCACGAAAGCAAGAAAAAGAAGTACGCTATTAACTATTAACGTACCTGTCTCTTCCGAAACGAATGAGTACGTGTGCGACGTGTCTCCTACCATCGACACTCCAAAGTCT
+
AA@@:>:::@@@@ABBB;56656=>9>=A=?@;//716)//99;:@:8<6A4?><<8;99$3,3388833399:2:8?=;;;*/0+/)///&/:<9?>>=<555:5:8=>:5569;;:=>>?>>C@>:9999.9@>??CBB@AABC?C?B;<;;AACA?>?;@=??@@:??9>==399=<<3>@@8@=>@>.==;@?@?B?<;=1819<=>0818=A@@=@B??>??9=69:96<77/7<<<;;;773733556666:555/566066555982226==57222
@ATNG8:02213:05090
GATGGTAGGCGTGTGAGAGTCTGCCCAGAAGATCAGGAACTCTAGAAGAATTCAGATTTTTAACACGAGAGTAAACGTAAAAAGAAGGTTTTACAAGACTCACGTTAACAATATTGCAGCAGTACGCACACAATCGAAGCGCAGTAAGGATGGCTAGTGTAACTAGCAAGAATACCACGAAAGCAAGAAAAAGAAGTACGACTATTAACTATTAACGTACCTGTCTCTTCCGAAACGAATGAGTACGATGAGATCTCGTGTGCTACCATCGACACTCCAAAGTCT
+
CBCC?DDD?BBCCCCCCCCBBBBBB>CCDACC99;B?B?BCBBBBA=?@=?:@@>99:9:)9:@??877BB@@@6>=99999'7;57/333&39;6=>9@>>>@@<@=AA;??@8<<???????>>>??>?A;A???:<<=>==885:<@@@>A:::==AA>A@@@BB@BB@BAA:>=>>A8?993::999+9;5;===889@AC;><>===8<8<:778<@BBB====B=???9?BB?B@==//////>CC@>>>>>>@;;;@CH>A>>>?@@@?A<AD:A:;:
@ATNG8:02214:05093
GATGGTAGTATCTGCACACTCTGTCCAGAAGATCAGGACTCTAGAAGAATTCAGATTTTTAACACGAGAGTAAACGTAAAAAGAAGGTTTTACAAGACTCACGTTAACAATATTGCAGCAGTACGCACACAATCGAAGCGCAGTAAGGATGGCTAGTGTAACTAGCAAGAATACCACGAAAGCAAGAAAAAGAAGTACGCTATTAACTATTAACTTACCTGTCTCTTCCGAAACGAATGAGTACTGTATCTATGTGTGCGCTACCATCGACACTCCAAAGTCT
+
;;BC<CC@@CCCCDCCCDDDBABBB@CCC@DCBABA?BBBCBBBC?AB@C@AA>>?@@A2A@BBCCBCBE???8<?:;;;;.;C>B5;;;-:BCBCCBCEDHCC?B?BC@CBB?BBBBBCCCEDCCCCCBB?BCBB?BBAAABBB?C@CBB?ACCCCBBB>BBCAB@@BB?BBB?BBBAA;A??:?>>?@/@D=D:9:>@@@>7>:=@@A1717=8;<9<>@@@AD<@<>>>9>AB=CC====>AA===>>>>>>@@@>>>@??;???>>>>>>>;>>9@@@?
@ATNG8:02216:05094
GATGGTAGGTGCACATGAGTGTATCCAGAAGATCAGGAACTCTAGAAGAATTCAGATTTTTTAACACGAGAGTAAACGTAAAAAGAAGGTTTTTACAAGACTCACGTTAACAATATTGCAGCAGTACGCACACAATCGAAGCGCAGTAAGGATGGCTAGTGTAACTAGCAAGAATACCACGAAAAGCAAGAAAAAAGAAGTACGCTATTAACTATTAACGTACCTGTCTCTACCGAAACGAATGAGTACAGAGAGTACGATATGTCTACCATCGACACTCCAAAGTCT
+
8889;=;A;;66@>>@@CDDCCCBC@ACC@::;@AA6;6;BBBB@@=@@?A?BBAA@@@@@(@@CDCCCCCCBAB=BBBBFEF5CC@C=AAAA2?AB?BBBCBBB8879>AA?BBB@BBBBBBCCCBBCCCDBB?BB@@<???=>>>>:@?BBB@BCCCCCCC?CCCCCB@=>:>??8<<9989*99929>>>@@'=<8;856@@A?@7:67;>=1818>@@A?B@:....-606::.7//)3333::;;<=;888==;<;B<BBBBBB@BAA;878?>>;AA=A999
@ATNG8:02220:05098
GATGGTAGCGCATATCAGCGCAGCCCAGAAGATCAGAACTCTAGAAGAATTCAGATTTTTAACACGAGAGTAAACGTAAAAAGAAGGTTTTACAAGACTCACGTTAACAATATTGCAGCAGTACGCACACAATCGAAGCGCAGTAAGGATGGCTAGTGTAACTAGCAAGAATACCTCGAAAGCAAGAAAAAGAAGTACGCTATTAACTATTAACGTACCTGTCTCTTCCGAAACGAATGAGTACCTCTCAGACGCTCGTCCTACCATCGACACTCCAAAGTCT
+
>>00)////9<BBABBBAB;;:9:C9B@B=A@@@@AB?BBAAA::37939;>>AAAAAA0B=@ABBBBCCBAA9@?;;;;;*;@=@5;::-9=<7<A=B@DB;;7;=A@?BCB????CCBBBCCBBCHGGCACCCC@BABCBBAB?A>@00-0@>>>ACD@CCBB@?<?A?AAA>A@?==59978>?DDD1@@?CAAABCBDD;@;?@@@<A<::@@@<@@BABBB?C?BCF>B@@=A?CCABB@B@??BBB???AB?>><;;;8=;;;AC>>>>;<<1<7//
@ATNG8:02224:05081
GATGTTAGACGAGCGTCTGAGAGGTACTCATTCGTTTTCGGAAGAGACAGGTACGTTTAATAGTTAATAGCGTAACTTCTTTTTTCTTGCTTTCGTGGTATTTCTTGCTAGTTACACTAGCCATCCTTACTGCGCTTCGATTGTGTGCGTACTGCTGCAATATTGTTAACGTGAGTCTTGTAAAAACCTTCTTTTTTTACGTTTTACTCTCGTGTTTAAAAATCTGAATTCTTCTAGAGTTCCTGATCTTCTGGCGCGTATGTATGTCGCCTACCATCGACACTCCAAAGTCT
+
<<==B:BA@@@B;@>;55>;::<8655<<55.54444&4:5:555555=>9999955)96::492:;B@@@@@@9>@;>>>>>>$4405;<@6=<>?:?@DD>BB::;;;@A<AAB@BBCC?B@@5;4<BBABBAA<@?@@=B@@;:9@?@BCBBBBB@=000;00+03;;@9:9CCC?B>B@@B1@;@99999555"599995*5::555:9555)5@@@+@;;;<.909>8@>@?@?A?C?BBA@?>:>9;6;ABAAACBCBCBBABA>A@@<@@?AAAABAB@DC>E;:;
@ATNG8:02230:05086
GATGGTAGTGTGTCTCTGAGAGAGTACTCATTCGTTTCGGAAGAGACAGGTACGTTAATTGTTAATAGCGTACTTCTTTTTCTTGCTTTCGTGGTATTCTTGCTAGTTACACTAGCCATCCTTACTGCGCTTCGATTGTGTGCGTACTGCTGCAATATTGTTAACGTGAGTCTTGTAAAACCTTCTTTTTTTACGTTTACTCTCGTGTTAAAAATCTGAATTCTTCTAGAGTTCCTGATCTTCTGGGATGTGCGCAGTGCCTACCATCGACACTCCAAAGTCT
+
////+/:ACC@@A;;;ABBBBCCCCCBBB;;5:@@@;@D@E@CDBBBDD@B@@CC@C<@;997:=B@BBCAA@B>AABBB5BB?BACB<AB:;9;CC>BC@BBCECEABCCBCCCC?BBB@C?BCBB@@9949>@@?CBBCCBBBCCCCCCCBB@BBB??><?;??CCDDCBCABCDCC;C?C;;::::::#:ACCC;;;HCCCDCBA=@@@?0@@@@D?@?@C@BCBCAAB?C?BBBDBB=A9:969CBBBCCBB@@@B?BAB?ABCCBCBCCC?DE>BAAA
@ATNG8:02230:05099
GATGGTAGTGCGTGAGAGAGAGACCCAGAAGATCAGGAACTCTAGAAGAATTCAGATTTTTAACACGAGAGTAAACGTTAAAAAGAAGGTTTACAAGACTCACGTTAACAATATTGCAGCAGTACGCACACAATCGAAGCGCAGTAAGGATGGCTAGTGTAACTAGCAAGAATACCACGAAAGCAAGAAAAAAGAAGTACGCTATTAACTATTAACGTACCTGTCTCTTCCGAAACGAATGAGTACGAGAGAGCACACGTGTCTACCATCGACACTCCAAAGTCT
+
<<KD@BBDCBBBCCCCIBBBBB@@?;ACC?BDBA:;4:5434555;8??4939><9:999$91778CCFDB@@@6=/0)////$/:)/)55)599455599==<=<<;>F<@AA7:;:9;@?@@BA@BB@@@@BBBA?AADCCDBB?B?BAA>B@@@A@?@>ABCCCB?AA=:::>A?AAC:><83777777$/535/./55=?:;;888<>9@:>>A::6:AA@@?A?A?BBB=BBC<>?@@AADBBBBBBCAABCBBAA==;;;8=>>?;;;??@5;;1;===
@ATNG8:02238:05119
GATGGTAGTCTCAGATAGTCTATAGTACTCATTCGTTTCGGAAGAGACAGGTACGTTTAATAGTTAATAGCGTACTTCTTTTTCTTTGCTTTCGTGGTATTCTTGCTAGTTACACTAGCCATCCTTACTGCGCTTCGATTGTGTGCGTACTGCTGCAATATTGTTAACGTGAGTCTTGTAAAACCTTCTTTTACGTTTACTCTCGTGTTAAAAATCTGAATCTTCTAGAGTTCCTGATCTTCTGGAGATTTCATCAGCGACTACCATCGACACTCCAAATTCT
+
55::39:<655==6<:@<955<<<<@::4444.4559055167<9>0///)/77///(45:4444:8=9:4////:)//666'///(/3::08855.59<.568=<<<<<9=?<=ABCB?BAB?B@CC;;;9:;4;;::?BA>?@9999944444:9-94838838288:99///:479999&5.5.5555'55:<>4>;7///////)////$/97//)///5::78888.4.433444.435.55:<=4<<=;;666A>>9699DA>@B@;;;=AA<B?CC
@ATNG8:02246:04499
GATGGTAGCAGACGTGACAGAGCGCCAGAAGATCAGGAACTCTAGAAGAATTCAGATTTTTAACACGAGAGTAAACGTAAAAAGAAGGTTTTACAAGACTCACGTTAACAATATTGCAGCAGTACGCACACAATCGAAGCGCAGTAAGGATGGCTAGTGTAACTAGCAAGAATACCACGAAAGCAAGAAAAAGAAGTACGCTATTAACTATTAACGTACCTGTCTCTTCCGAAACGAATGAGTACTATGTAGAGCTCTATACTACCATCGACACTCCAAAGTCT
+
<<>C@CCDDDCCBBBGCIGCCCCCC@CCC?CCCCCB>?=?CBCBAA?CC?C?BBAAABBB3B?BCCAACCCBBB9?=::;:;*;A=B5<;<.;BB?ABAADEGDC@C@BB?BBB>BAAABCCDD@@@CDCCC?BBBB>@@B@@AA@<B@BCC@CCCBBBBA?BBBBBB@BA=A@A<@@=??8=88888888(8@:@;::ABBBA9=:=@@?7:7:ACBB?BBAAABB>?<?CE>BAA>ACBBBBB@@=AAA@@@@>>>AAA@@;:6:?>>>??=<=188)::::
@ATNG8:02254:04495
GATGGTAGCAGACGTGACAGAGCGCCAGAAGATCAGGAACTCTAGAAGAATTCAGATTTTTAACACGAGAGTAAACGTAAAAAGAAGGTTTTACAAGACTCACGTTAACAATATTGCAGCAGTACGCACACAATCGAAGCGCAGTAAGGATGGCTAGTGTAACTAGCAAGAATACCACGAAAGCAAGAAAAAAGAAGTACGCTATTAACTATTAACGTACCTGTCTCTTCCGAAACGAATGAGTACTGCGTCTCACTCTCGCCTACCATCGACACTCCAAAAGTCT
+
CDCC?CCCCCCCCDCCCCCBBCBBB?ABB?CBBA@@=@=@ABBBBC?CC?A>@ABBBBBB3B?BBCCCAAAAAB;BABBBAA2@@;A5;;;7<CDAABABDBBBD@C?BB>AAB?BBBABCCCCDDBBBCCC?CCCC?AAABCCBB>B@CBB?BBBBBCCA?BBBBBB@BB=>>?:??=??8=::9898888%8=:>888BAAAB7;7;ABB7;8;BCCC?BBBBAB@9>9999+:??>?CDDBBBBBBCAAACAAACBB??;???;>ACDCA@@00*0::0:098
@ATNG8:02254:04504
GATGGTAGTATAGAGCTCTACATAGTACTCATTCGTTTCGGAAGAGACAGGTACGTTAATAGTTAATAGCGTACTTCTTTTTCTTGCTTTCGTGGTATTCTTGCTAGTTACACTAGCCATCCTTACTGCGCTTCGATTGTGTGCGTACTGCTGCAATATTGTTAACGTGAGTCTTGTAAAACCTTCTTTTTACGTTTACTCTCGTGTTAAAAATCTGAATTCTTCTAGAGTTCCTGATCTTCTGGCGCTCTGTCACGTCTGCTACCATCGACACTCCAAAGTCT
+
@ABD@DCBB=B@@ACACBBCBCCBBBBDGB@@>@CCF>CB@B@???BBBB?BCBBB?B?BB>><>@CCBCBAAA;765657(8949>>>9>CBB?BBC@BB=868@>=9>B????AA=AAA9><=;;99888;?BBB;@@AAAAA@@@@@A?===;;;;=AB=C=DAAAAAAAB<@????5?;@::9999+9>?>?8=:;;>>DB==:=???/@>==A=A<>><>??A@>><><@@A@@@<@@@<@>>>>@@AA>>@D:::AA@@:?ADA?>>AAA;@@9@>>>
@ATNG8:02259:04495
GATGGTAGCGCACACATAGATACAGTACTCATTCGTTTCGGAAGAGACAGGTACGTTAATAGTTAATTGCGTACTTCTTTTTCTTGCTTTCGTGGTATTCTTGCTAGTTACACTAGCCATCCTTACTGCGCTTCTATTGTGTGCGTACTGCTGCAATATTGTTAACGTGAGTCTTGTAAAACCTTCTTTTTACGTTTACTCTCGTGTTAAAAATCTGAATTCTTCTAGAGTTCCTGATCTTCTGGAATGATACTCTATCAGCATCGACACTCCAAAGTCT
+
A@BB?@55556;CCCFCBBBB;;;B@A@ABAA?BBCD?CD@C@DCCCGCE@BCD;;797A;5829:>8=<;>:::59===?0@@==;@@6A@;;49>>99@2996=>?;>CDA@A@?;@??4;6:A@@;9:A=BCCC@GBBBCB;;;BBBCBBBB?BBB@DD@C>@@@CA@ACJ@BCDDD9B;A<@ABBB0BBBBB<BBECCEBA@@4;;;;*;>>;:6;?BA?CBBAA??;?5979=9923:>)/)---,***,,,,,,---6:<<<=6658=</6655
@ATNG8:02260:04508
GATGGTAGACATATCGTACTCTCTGTACTCATTCGTTTCGGAAGAGACAGGTACGTTAATAGTTAATAGCGTACTTCTTTTTCTTGCTTTCGTGGTATTCTTGCTAGTTACACTAGCCATCCTTACTGCGCTTCGATTGTGTGCGTACTGCTGCAATATTGTTAACGTGAGTCTTGTAAAACCTTCTTTTTACGTTACTCTCGTGTTAAAAATCTGAATTCTTCTAGAGTTCCTGATCTTCTGGTGAGATATGCATGATGCTACCTTCGACACTCCAAAGTCT
+
BBBA?BCCECCCBCCDGFCCCBCCCCBBBCBB?BBBC<BB>B?BCCBBBB?BBAAC?C=A@AA>A<AAAAABB@@=@@@@@/?<8:555(79:7<BB@=@A<887@BB<@@?>>A??:>@@;A;>;;;>;;;;??>>9>>AA===@AA@@?<;;?9>>A:??:?:?>>>A@>>>;A@@@@5@<A;99999.9<99/565///>;<@<????/?AA@@<@===:=??>@??<?=@@@>>><@@@<A@@?=?AA??=AA@@?9966066=8889@99388066:<
@ATNG8:02263:04510
GATGGTAGTATAGAGCTCTACATAGTACTCATTCGTTTCGGAAGAGACAGGTACGTTAATAGTTAATAGCGTACTTCTTTTTCTTGCTTTCGTGGTATTCTTGCTAGTTACACTAGCCATCCTTACTGCGCTTCGATTGTGTGCGTACTGCTGCAATATTGTTAACGTGAGTCTTGTAAAACCTTTTTTTACGTTTACTCTCGTGTTAAAAATCTGAATTCTTCTAGAGTTCCTGATCTTCTGGATATGAGTGACTCGTGCTACCATCGACACTCCAAAGTCT
+
69>?<CCBBDDCBCCCCCBBBBCCDCDCCBAA?ACCD>BB?B>AAABBCC?CCAAB?B>@BBD>A>@BCCB@AAA<@>AAA/@@<A>>>6>A?@=AAC@CD<:8:D>>;=???AAA=9AAA:?;>>=88:>=8=A??:>ACC@@@@@AAAA??@@<>>>=AA<A<A>>>BD@@?<AACDD6B5:99777#7888;19///<==DAA08686+7;<=B<A=??<?@@>AAA9@9@?AAAA7;;>;?AAA>=;;<@AAA>>>A>>>=CCAA@@===A<AD;?===
@ATNG8:02264:04486
GATGGTAGACATATCGTACTCTCTGTACTCATTCGTTTCGGAAGAGACAGGTACGTTAATAGTTAATAGCGTACTTACTTTTTCTTGCTTCGTGGTATTCTTGCTAGTTACACTAGCCATCCTTCTGCGCTTCGATTGTGTGCGTACTGCTGCAATATTGTTAACGTGAGTCTTGTAAAACCTTCTTTTTACGTTTAACTCTCGTGTTAAAAATCTGAATTCTTCTAGAGTCCTGATCTTCTGGCGCTCTGTCACGTCTGCTACCATCGACACTCCAAAGTCT
+
DCCD@DCCBBCCCCDCCCCCBCCBA@@BBAAB?CCCC>BB=?=@C985BB>BBAAA>B584;:7B?BBB@@@@;8)......$-627./(-6-/(/6623505;9A;;8;@@@@@@@<@??;?49999::;;===A=???AA@@@C@@@AA>>>;>>>=DD=A=@AA===@@B8=;;;;/;:>5;6===,67=@>+/-/<<<==@>=18888(8::;=:>8==;>>>>???B=AAC???;@@A=;;;?@??AADA@@===A>>><AD???@AAAA;AA9A===
@ATNG8:02266:04498
GATGGTAGCGCACACATAGATACAGTACTCATTCGTTTCGGAAGAGACAGGTACGTTAATAGTTAATAGCGTACTTCTTTTTCTTGCTTTCGTGGTATTCTTGCTAGTTACACTAGCCATCCTTACTGCGCTTCGATTGTGTGCGTACTGCTGCAATATTGTTAACGTGAGTCTTGTAAAACCTTCTTTTTACGTTTACTCTCGTGTTAAAAATCTGAATTCTTCTAGAGTTCCTGATCTTCTGGTCTACTACACTGTACTCTACCATCGACACTCCAAAGTCT
+
55<<8=BBBBCCFBBBCBCCCCBBBBBCCBAA<@BBC=BB@C@BCCCFCC@CCCBB@B?BBBB?C@CCBCBBA@?9;;;;;)9A3::AA9:89D@CCEBCC<;;@CCCECCBBBDDD@CCC@B@CCCCCCBB?BBCC>BBCA@ABBCCDDD@@@C?BCC?AC@D?A@BBCDCCC@D@@@@9@=B;::999.9CDDF=CBBBCCCBBB@DDDD5BBBBCACBCC@BAABBBB@B?BEDECB?CBD@IBBACCCCCCCCBBBBBCBB@CBBCCCDAAA=BB<ABBB
@ATNG8:02273:04509
GATGGTAGTCTCAGATAGCTATAGTACTCATTCGTTTCGGAAGAGACAGGTACGTTAATAGTTAATAGCGTACTTCTTTTTCTTGCTTTCGTGGTATTCTTGCTAGTTACACTAGCCATCCTTACTGCGCTTCGATTGTGTGCGTACTGCTGCAATATTGTTAACGTGAGTCTTGTAAAACCTTCTTTTTACGTTTACTCTCGTGTTAAAAATCTGAATTCTTCTAGAGTTCCTGATCTTCTGGAGATACACTTGATACTCTACATCGACACTCCAAAGTCT
+
CA@B?CCBBDBBCGCCCCBCCBBBBBCCBBB>BCBC>CC@C@CBBBCDG?BBDEF@D>@@CC@C@CCDCBCB@D;:;;;;*;A=BABB=BBCC@CCD@DG;;;ACCCACBCCBBBD@CBB@B@CCCBCBBB?BCCC@CBBBCCC@@@@?::;BB@AAA@BB?A=AABAAADCB@CCCCC7C=A>;;;;;*<CBBC=CBCBBBBA@@4;;;;*<?@AC?C?DB>AACAAAB?B?BBBCBB?BBC@A@@AAAABC@CCCDBBBBCCCBBBAAABBB@CC>B@@?
@ATNG8:02275:04506
GATGGTAGCATCATGCATATCTCACCAGAAGATCAGGAACTCTAGAAGAATTCAGATTTTTAACACGAGAGTAAACGTAAAAAGAAGGTTTTACAAGACTCACGTTAACAATATTGCAGCAGTACGCACACAATCGAAGCGCAGTAAGGATGGCTAGTGTAACTAGCAAGAATACCACGAAAGCAAGAAAAAGAAGTACGCTATTAACTATTAACGTACCTGTCTCTTCCGAAACGAATGAGTACAGAGAGTACGATATGTCTACCATCGACACTCCAAAGTCT
+
AAGG?BBBBCGCCAAACBCCCCCCC?BBD?BACBBB?A>ACC;98C@BB?B?BBA@ADEE3B>AABBBBCCBBB==<>@@@@0?A<@5;;;.;BC?BECBCCCCD?B?BC@CCD<??@@BBBBCCCBBBBBC?CCBB>@ABBBBBB>C@C?@>@BBCBCBB?BBCBAA?CD>B@B?ABAA@<A@@;=::9:+:>9?877@A@AD<@;@@AA7;7;ABAB?BBCCCCC?B????9?BA>BBBBBDCCA@ACACBB>>>B=======:==>B>?>;;;<BC>C@?>
@ATNG8:02277:04480
GATGTGCGTGAGAGAGAGACCCAGAAGATCAGGAACTCTAGAAGAATTCAGATTTTTAACACGAGAGTAAACGTAAAATGAAGGTTTTACAAGACTCACGTTAACAATATTGCAGCAGTACGTACACAATCGAAGCGCAGTAAGGATGGCTAGTGTAACTAGCAAGAATACCACGAAAGCAAGAAAAAGAAGTACGCTATTAACTATTAACGTACCTGTCTCTTCCGAAACGAATGAGTACTGTATCTATGTGTACGCTACCATCGACACTCCAAAGTCT
+
DDBBCCBBBCCCCECCC@:;9)4;=7<BBCAA>@>AABBBBB?DC@D?BB;::CCC3C=?@BBBBBBAAA9?=@@@@3?>:49.555&5555<A???@@>C?C@AA=A;;7;BA@AAAACCCCIIC;;;;CCD@BCCCDCBB?B?B??=@CBBBCBC?BBBBBC?CC=AAA?BBBAA8<88087776(//)////:;>@@<?;???@=A<AADCB?BCCCBAE@D@BBB>BBB?BABBBAB@??ABA99:BCBBCBBBB>>:=??>;;;;;;=BB:CB::
@ATNG8:02281:04509
GATGGTAGAGTAAGTGTAGTAGACCAGAAGATCAGGAACTCTAGAAGAATTCAGATTTTTAACACGAGAGTAAACGTAAAAAGAAGGTTTAAGACTCACTTTAACAATATTGCAGCAGTACGCACACAATCGAAGCGCAGTAAGGATGGCTAGTGTAACTAGCAAGAATACCACGAAAGCAAGAAAAAGAAGTACGCTATTAACTATTAACGTACCTGTCTCTTCCGAAACGAATGAGTACACACTCTCATATGACACTACCATCGACACTCCAAAGTCT
+
<B@A@DCCCCDC@CCDCCCCCCCB@BCB@CAA@9:6:>???@@@@<@@=@:>B:99===(918>?8<8@<;891888<CCC.5502=AA-805855298??9@;??=BBB7;;=>=BBBHA>>?A@@@<@AAA:==>>=A88184;;?;>?A@;;;F=BA==BFBDE@CBB?BCCCC>BBA>ADDED3AA>ABBBBBBBB?B@BABB?A>AA>>??AAABBBB?B@CCB=ADD@CCBBBCBCBBBBCBBBBBBBBBBBAAC?CCDDCCCBBB@BC=CB@A
@ATNG8:02282:04509
GATGGTAGTATAGAGCTCTACATAGTACTCATTCGTTTCGGAAGAGACAGGTACGTTAATAGTTAATAGCGTACTTCTTTTTCTTGCTTTCGTGGTATTCTTGCTAGTTACACTAGCCATCCTTACTGCGCTTCGATTGTGTGCGTACTGCTGCAATATTGTTAACGTGAGTCTTGTAAAACCTTCTTTTTACGTTTACTCTCGTGTTAAAAATCTGAATTCTTCTAGAGTTCCTGATCTTCTGGATATGAGTGACTCGTGCTACCATCGACACTCCAAAGTCT
+
59CG;CCCBCCCCCCCABACLBCBCCBBBC@?<@@??9?@?D=888A<<B>CBCBB?B?BBBB@A?BBBCBBBB@<==<<<.=<<>@CC;BCBB?BBB>?B:>>>AA@<@@???AAA<BAA;?;?AA??>::7:=AA8=<>>>>>>=>BBE;<;?;?>?<?>;>:==>>@BA@@=@@AAA5A=B:>>AAA/>>??A:AA@>>>@@>><>AAA/?:;;B=B=??;?AC@@>>:><>>???A<@>><?@@AA>><>=>>>>;>=@@@:?@??@@>A@@;@D;A>@:
@ATNG8:02285:04521
GATGGTAGATACTCGCTGAACACCCAGAAGATCAGGAACTCTAGAAGAATTCAGATTTTTAACACGAGAGTAAACGTAAAAAGAAGGTTTTACAAGACTCACGTTAACAATATTGCAGCAGTACGCACACAATCGAAGCGCAGTAAGGATGGCTAGTGTAACTAGCAGGAATACCACGAAAGCAAGAAAAAGAAGTACGCTATTAACTATTAACGTACCTGTCTCTTCCGAAACGAATGAGTACACATCGTCGTGTCGTGCTACCATCGACACTCCAAAGTCT
+
55=C<A@C@@;DCABAB;>5;=@@:@AB=9;9B@A;@:BBBBBBB?BB@D@BAA@BDCC1?<?@@BAA????=5=>;;;;;*;C>A5<<;-;@@9>>@@@??@C@D?@@@BCC9::CBCCBBDCCB>==00+0====:::BA????B@B;:6:@?=?A@?<@BBBB??<?>????BBBBF7;;>:=AAAA/??7;;??>>>AA=C;AAAA=A<??BBA>BBBDBBB?@<000*000*0@::>?;;888=>>???@988>;;7;;6<9?>><>>>>9@B8==>?
@ATNG8:02244:04576
GATGGTAGTGTCATATGAGAGTGTGTACTCATTCGTTTCGGAAGAGACAGGTACGTTTAATAGTTAATAGACGTAACTTCTTTTTTCTTTTGCTTTTCGTGGTATTCTTGCTAGTTACACTAGCCTTCCTTACTGCGCTTCGATTGTGTGCGTACTGCTGCAATATTGTTAACGTGAGTCTTGTAAAAACCTTCTTTTTTTACGTTTACTCTCGTGTTAAAAATCTGAATTCTTCTAGAGTTCCTGATCTTCTGGAGATATCATCAGCAGCTACCATCGACACTCCAAAGTCT
+
>>?DAKD@@;<>;;<CBC@BAA<<65544:44.4494)45.5555566:<79@9:44)4.48:@+.*-.---:7848=3988888$4444&43944&444<7<59259.55;;<?@EABACCCC;;:;?B=AAAAACAA=@BBA>BBB;;;BBBBCCBCBBB?;;;?@@<@<@?AAA@CB@;?99999$95@75555555"5:::@4@996;;555;.5555$4::@@5?:@B?@@A<;:C<@=AB@AAA;?:;7<BBBBCBCBBCCBBBCCCC@CAA@AAAA@@<@@9@000
@ATNG8:02250:04569
GATGGTAGCTCGCTGATGATATCTCCAGAAGATCAGGAACTCTAGAAGAATTCAGATTTTTAACACGAGAGTAAACGTAAAAAGAAGGTTTTACAAGACTCACGTTAACAATATTGCAGCAGTACGCACACAATCGAAGCGCAGTAAGGATGGCTAGTGTAACTAGCAAGAATACCACGAAAGCAAGAAAAAGAAGTACGCTATTAACTATTAACGTACCTGTCTCTTCCGAAACGAATGAGTACGAGAGAGCACACGTGTCTACCATCGACACTCCAAAGTCT
+
@=BC@CDCCCBCEDCCCCCCCCCBB@CBB@CCCCCC?B?BB???CB?BB?B?AAA@@AAA2B@BBBCBBABAAA:@ABCDDE5BB@B?CCC<CCCABBBDCCCBB>A>@@=@CC8::BBDCFGGCBCBBCCC@BBBB@AAABBBBC?B?B@@>ACCCCF@?=?BABAB=AA=???<??CDD>A>>;?@DDD/;;7;887>??@@<@:>>CC<>:<>@@@=@BBAAAB?A<??C>BCC@BBBBBBAAABB@@>BBB@@@A??>>>?<?;;:DDAC>>;>@:@AA@
@ATNG8:02259:04577
GATGGTAGAGTATATGTGTATCTCCAGAAGATCAGGAACTCTAGAAGAATTCAGATTTTTAACACGAGAGTAAACGTAAAAAGAAGGTTTTACAAGACTCACGTTAACAATATTGCAGCAGTACGCACACAATCGAAGCGCAGTAAGGATGGCTAGTGTAACTAGCAAGAATACCACGAAAGCAAGAAAAAGAAGTACGCTATTAACTATTAACGTACCTGTCTCTTCCGAAACGAATGAGTACTACTCTCAGAGACTCACTACCATCGACACTCCAAAGTCT
+
AADD@HB>CCBCCA<66<;;;BCB@ECD@BCBBBB?B?@@?884>9<?8=6??;77777$73<9>A>>?AAAB=BABCCCC5BD?C>CBD<CGKADCDAA@;<;=A>;;6:@@;?@CCGFDBBDCCBCCCE@CA@@=@???@@??9@>B;;6:@@@ABBB?BBBBBB@BB?CCD999B?D;>;;8;>DCB/==5:///;<>=>:>=ABBA8;7;?AA@=AA???BB?C?CBD>BBC?BBBBBBBA@BBBBA@?>>>====@>>>=ABB888=>>A<@A:B??@
@ATNG8:02266:04573
GATGGTAGTGTGTCTCTGAGAATAGTACTCATTCGTTCGGAAGAGACAGGTACGTTAATAGTTAATAGCGTACTTCTTTTTCTTGCTTTCGTGGTATTCTTGCTAGTTACACTAGCCATCCTTACTGCGCTTCGATTGTGTGCGTACTGCTGCAATATTGTTAACGTGAGTCTTGTAAAACCTTCTTTTTACTTTTACTCTCGTGTTAAAAATCTGAATTCTTCTAGAGTTCCTGATCTTCTGGACGACGCGCACTGACACTACCATCGACACTCCAAAGTCT
+
55==7:@@;;6===BBBBB;;4:=>>>@<BBB?B@@<@B?B>A@CCBBCABCBCD@C@CDDD@CACBBBDBBBC?A@DCC3@@=@??@:@ACC8:9B?@@=AAABBB@BBCIDC;;;;BB@E@CCCCBBBA=AAA@=B@@@BBBBCCCCCDCBB?BBB@BB?B>AABBCCGDG?AABAA.;5;5<;<;;*;;;;;.;A?AABA@?@2:9:9)9?ACC@C@BB?BBBAAAB?C@CCBCGD@A@@>ACA@@BBBBB@@@CCBB@@@=@AABAAA@@??BC>CCBD
@ATNG8:02267:04562
GATGGTAGCGCATATCAGCGCAGCCCAGAAGATCAGGAACTCTAGAAGAATTCAGATTTTTAACACGAGAGTAAACGTAAAAAGAAGGTTTTACAAGACTCACGTTAACAATATTGCAGCAGTACGCACACAATCGAAGCGCAGTAAGGATGGCTAGTGTAACTAGCAAGAATACCACGAAAGCAAGAAAAAAGAAGTACGCTATTAACTATTAACGTACCTGTCTCTTCCGAAACGAATGAGTACGATGAGATCTCGTGTGCTACCATCGACACTCCAAAGTCT
+
CCBB?CA=BCBBCCDCCCBBBBBBC=CCB>ABBA@@=@?BBCGCCC?AA8:69?A;;;;;*;@BBBBBBCB@@@;@ABCBBB2;;5;5;<;-;CC?CBCBCCBA@>@?AB?BCF>AABBCBBABBBBBBBCCBBBBB@CBBCBBBA<A@C:;8;C@A@DCC@ABA@A?@CC?BBB>?@DBB=??>;999999%9@=@99:EAABA:>:>@AH7;5;=A;;8;CBBCBB?B?BCB>BCD?@@?BBBCBBBBBBBBBBBBA=<;;;?>:?HA>>>;;;=:=B;D?@@
@ATNG8:02268:04563
GATGGTAGTCTCAGATAGTCTATAGTACTCATTCGTTTCGGAAGAGACAGGTACGTTAATAGTTAATAGCGTACTTCTTTTTTCTTTGCTTTTGTGGTATTCTTACTAGTTACACTAGCCATCCTTACTGCGCTTCGATTGTGTGCGTACTGCTGCAATATTGTTAATCGTGAGTCTTGTAAAACCTTCTTTTACGTTTACTCTCGTGTTAAAATCTGAATTCTTCTAGAGTTCCTGATCTTCTGGTGTCGTCTATCATGTACTACCATCGACACTCCAAAGTCT
+
>>A>+//00/;=ABA<66;9;<<<<;;;<<;:6///=5==8=8=<@@A55.44;44.4.4433-58<:@;:544<5433333#333(33333&333-349488*//8::=8=<:999//(..626/..25566739:::6@699>><..------8;6/--(//)/)//674448::6666<<0;7<55555&599<<09/////999;.444&4999<8<8=>:=<=;;:;8<7=:555:5:<<6;555==596==<<<<655==.45:99:<<4858?<=?BB
@ATNG8:02283:04538
GATGTAGCTCTGCTCTGACTCTCGTACTCATTCGTTTCGGAAGAGACAGGTACGTTAATAGTTAATAGCGTACTTCTTTTTCTTGCTTTCGTGGTATTCTTGCTAGTTACACTAGCCATCCTTACTGCGCTTCGATTGTGTGCGTACTGCTGCAATATTGTTAACGTGAGTCTTTAAAACCTTCTTTTTACGTTTACTCTCGTGTTAAAAATCTGAATTCTTCTAGAGTTCCTGATCTTCTGGGTCTACGCTCGTCGCGCTACCATCGACACTCCAAAGTCT
+
BCBBBBCBCCBDCCCBCCCDDDBBBBBBCA?;>@@B<BD@C?BDCCCCC@BCCDD@C@CDBB?B?BBFCCCCCC@BBBB@2@@:=99:6:BBB@BEF?BB:;;@@BBADCCCCCBB?CCC>A>BCBBB@???BBBA>BB@??@BBBBCBBBABB?CDC@BB?B?BBCCCCCAAA:AAA3A;@9;::::*:CBBD>CBCCCDBAA?4;;<;*;AAAB=@?@EACCBBBCC@C@CBCCBC<@@@@;@BBBCBBBBCCCBBBCCCD@CCBBBBBCAA>AC>B@@A
@ATNG8:02285:04559
GATGGTAGCGCACACATAGATACAGTACTCATTCGATTTCGGTTAGAGACAGGTACGTTAATAGTTAAATAGTCGTACTTCTTTTCTTGTCTTTCTGTGGTATTCTTGCTAGTTACACTAGCCATCCTTACTGCGCTTCGATTGCGTGCGTACTGCTGCAATATTGTTAACGTGAGTCTTGTAAAACCTTCTTTTTACGTTTACTCTCGTGTTAAAAATCTGAATTCTTCTAGGTTCCTGATCTTCTGGATAGCGACGCGATATACTACCATCGACACTCCAATGTCT
+
::::5::=<<@<<>>BCBBA<<<;:4454//8(--,,2,22,2,---7995509////2717789-44)4:44544:::.4333&38-34;;=1833371733,3337783369=;;<==;;;?AA>B>CCBBCCCB?BCAA?BAAACBDBGCBBCA@@D@CBE@BB?B>@@BBBC@@@@CCCDD;B?B>;;;;;*;CCDL>CECCCBBBCC5;;;;*;BACB>B>BB?BCCC@C?B?BBBFGCACCGEGBBBCEBBBBA@@ABCBBCC>BABBBCCCCD?B?BCCAA
@ATNG8:02290:04556
GATGGTAGCTATACGTATACTATGTACTCATTCGTTTCGGAAGAGACAGGTACGTTAATAGTTAATAGCGTACTTCTTTTTCTTGCTTTCGTGGTATTCTTGCTAGTTACACTAGCCATCCTTACTGCGCTTCGATTGTGTGCGTACTGCTGCAATATTGTTAACGTGAGTCTTGTAAAACCTTCTTTTTACGTTTACTCTCGTGTTAAAAATCTGAATTCTTCTAGAGTTCCTGATCTTCTGGACGACGCGCACTGACACTACCATCGACACTCCAAAGTCT
+
?@CC:CBCBB==BBB>AFCCCB@;:6;>CBC?DBBB=@@<@>@@@AAAA?ACACA=A=@A@A?D>AAA:A<<8=<77777$783:?@@9@C??<?AB>BC@AAABBB?>>@@A@@@>A@@;?:;;::;9:<8=@@C<@@@@@A;;;>AAB::;;:==@<AA=A=>>>AABB@A=A@@@@5@=A<@>>>>.>AAAA9@@AA???>>>=AAAA/A9<<A=B<@><@?AA===<@<@@AA>>:>>>9<<>>>@AAA@:::A<<<=<?;?=>>@A@@>>:=A:A>>=
@ATNG8:02246:04621
GATGGTAGGACGAGCGTCTGAGAGGTACTCATTCGTTTCGGAAGAGACAGGTACGTTAATAGTTAATAGCGTACTTCTTTTTCTTGCTTTCGTGGTATTCTTGCTAGTTACACTAGCCATCCTTACTGCGCTTCGATTGTGTGCGTACTGCTGCAATATTGTTAACGTGAGTCTTGTAAAACCTTCTTTTTACGTTTACTCTCGTGTTAAAAATCTGAATTCTTCTAGAGTTCCTGATCTTCTGGGCTGCGCTGATTTGCGCTACCATCGACACTCCAAAGTCT
+
5549399@3>9955499<=<<=>C@CDCCCCCACBBC=CC@D@CBBCCCE?CCDDD?B?BCCC@D?C@@BDCCDC@AA@??0?@<AAED@CBBC9;9>9=@6:;:AABACCCBBBBB?BBB?CAFFEBBBCC>@@CC?BBCBBBCABBBBBBBBB?CBB@CB>A>ABBBCCCCCBFA@@A3A;@;;;:::*;CCCC=C;;<BABAA@4;;;;*;??@B?B@BB?BDCCCCC?B?BCCCCD?AACC>CCA@@CBBBCC?CCBCCBD@BBBBBBBAAA@DD>DA;;
@ATNG8:02250:04588
GATGGTAGTGATACAGATCAGACACCAGAAGATCAAGGAACTCTAGAAGAATTCAGATTTTAACACGAGAGTAAACGTAAAAAGAAGGTTTTACAAGACTCACGTTAACAATATTGCAGCAGTACGCACACAATCGAAGCGCAGTAAGGATGGCTAGTGTAACTAGCAAGAATACCACGAAAGCTAGAAAAAGAAGTACGCTATTAACTATTAACGTACCTGTCTCTTCCGAAACGAATGAGTACGATGAGATCTCGTGTGCTACCATCGACACTCCAAAGTCT
+
:;>:<@=@@ABCBCDCCBBA@B@AA7;;=7;AEDC=C=?;?AA884=8<?=B?::77777(33889:<<=:===68266@@<(45.5.555&5994;<;;<;///+/4::6:8:488///<:AACCCCBBBB@BAAAADA@@@BBB?@<B00-0@>>??AB?AA@>>>?B@?>>859:88818:==9==>F.65.6675=>BB?@D@BBAB@A?:9;;:5;A>998C?=68?B<??C:==@BBBC???BBAAA===>888====<5:;=><<=A9:5:?5ABBB
@ATNG8:02259:04590
GATGGTAGCAGACGTGACAGAGCGCCTGAAGATCAGGAACTCTAGAAGAATTCAGATTTTTAACACGAGAGTAAACGTAAAAAGAAGGTTTTACATGACTCACGTTAACAATATTGCAGCAGTACGCACACAATCGAAGCGCAGTAAGGATGGCTAGTGTAACTAGCAAGAATACCACGAAAGCAAGAAAAAGAAGTACGCTATTAACTATTAACGTACCTGTCTCTTCCGAAACGAATGAGTACGATGAGATCTCGTGTGCTACCATCGACACTCCAAAGTCT
+
//7749<?ABCBB==>>><<==>??;>>><?@?><<6;155====<8<@7>9886BBCCD5DAHCCCCDGGBBB>BDBBBBB2AB=B4:::.;CBBBAABBEBBB?B@BB@BBA@DDDCBBBBDCBBDCCCC@CC??<?BA??B?>9@=AAB?BBBCBBAA>ABGBBB?BB?AAA9>>?<<5>99388888+/<7<///==A;<8;<@@@@<@<>AC:;8;BA@?AA=A=AA@<A@@=?BBCCCCCCCC@ABCCAA@B@@B>?AA=AA??@@@?>>166,;?::
@ATNG8:02261:04607
GATGGTAGAGTATACATGTGTATCTCCACGAAGATCAGGAACTCTAGAAGAATTCAGATTTTTAACACGAGAGTAAACGTAAAAAGAAGGTTTTACAAGACTCACGTTAACAATATTGCAGCAGTACGCACACAATCGAAGCGCAGTAAGGATGGCTAGTGTAACTAGCAAGAATACCACGAAAAGCAAGAAAAAAGAAGTACGCTATTAACTATTAACGTACCTGTCTCTTCCGAAACGAATGAGTACGTGTGACGTACGTGAGCTACCATCGACACTCCAAAGTCT
+
885405<=9=<5-----779549400)////4:94556:C9=>;65/0*00*0*/77-----$-(///;;8=9:?>0<@;;<<<*;?:@?A@@5000+//;;:=:4737877,3;;,3388;@=BBC@AACCA@<000;::::<>=88295:9818>=447>@:@?A99788?8>>>6;799:9-65546=@=>='960,,,,,4568+2+2225.5.525559<<<;;:=8<7;:@9@9817;;7333387336:><<;98333339:49::///77795;;3;444
@ATNG8:02270:04584
GATGGTAGCACACGAGATCTCATCGTACTCATTCGTTTCGGAAGAGACATGTACGTTAATAGTTAATAGCGTACTTCTTTTTTTCTTGCTTTCGTGGTATTCTTGCTAGTTACACTAGCCATCCTTACTGCGCTTCGATTGTGTGCGTACTGCTGCAATATTGTTAACGTGAGTCTTGTAAAACTTCTTTTTTTACGTTTACTCTCGTGTTAAAAATCTGAATTCTTCTAGAGTTCCTGATCTTCTGGGTCTACGCTCGTCGCGCTACCATCGACACTCCAAAGTCT
+
BBCC?BCCCBDCCCCCCBBCBBBBBBBBBCCCACB@D=BB@D@BBBCCCAAABCAB>B@BCBB>B?CCCCBB@>?:::9:9:9#;@>;=@A;@BBD?BCD@CC@:9:CBC@BDCCCCCC@BBC?C@CECCAAAC@CBCC?CCCCCBABCCCCCBBBD@CBB??@<@?BBBBCCCCF@C@@@@7>?;>>>>>>@#@CBBC?C@@ABBBBBC5;;;;*;@@AB=A=AB?CCCCCAA?A@CCCBBC?BBDE=B@AADDDCCBAACBBBBBC?CBBBBBCBBB?BB<CBAA
@ATNG8:02273:04605
GATGGTAGGTGCACATGAGTGTATCCAGAAGATCAGGAACTCTAGAAGAATTCAGATTTTTTAACACGAGAGTAAACGTAAAAAGAAGGTTTTACAAGACTCACGTTAACAATATTGCAGCAGTACGCACACAATCGAAGCGCAGTAAGGATGGCTAGTGTAACTAGCAAGAATACCACGAAAGCAAGAAAAAAGAAGTACGCTATTAACTATTAACGTACCTGTCTCTTCCGAAACGAATGAGTACAGAGAGTACGATATGTCTACCATCGACACTCCAAAGTCT
+
8:88;=<;7A=@<<>>>=BBBBB@@>@BB@@AABCCAC@CCDDCBC>BC>A>ACDCCCCCC)C@DCBCBCCCCCC>CABBDDE5CC@B?ABA9ABB?@@@@A@A::5:>@@=BBC@BCBBBBCCAAABBBBCC@BCCC?BBBCBCBB>C@C??>@CCCBBA@>ABBCBB@BB=BBB9>>===7===8987777%/<7<///@@D@@;?;?C@@;@<?AA:;7;AB@@AB=A=AA@9@@@<?@BBCCAAACDBBBCBBBBBBBBBB=858A>>>?>AAA<CC>CAAA
@ATNG8:02275:04587
GATGGTAGACACGTGTGCTCTCTCGTACTCATTCGTTTCGGAAGAGACAGGTACGTTAATAGTTAATAGCGTACTTCTTTTTTCTTGCTTTCGTGGTATTCTTGCTAGTTACACTAGCCATCCTTACTGCGCTTCGATTGTGTGCGTACTGCTGCAATATTGTTAACGTGAGTCTTGTAAAACCTTCTTTTTACGTTTACTCTCGTGTTTAAAAATCTGAATTCTCTAGAGTCCTGATCTTCTGGGATGTGTGCGCAGTGCCTACCATCGACACTCCAAAGTCT
+
55::7:DBBBCBCADBAABB@@@DDBBBCCCB?B@@@<AC?C?CCDDCCA>BBBBB>A?CBCC?@=BBBBB@BBB?BBCCDC)7948668-8A@A?ACC@DC;779?@@<@???A@AA;;;;8<;???A==;;7;AAA9>>@@>>@@AAAA>888A;=><:>@;@:>>??A@<<=;?<<><3>9>9=>>>=.89666.6-----9:6::*8888(7=?@B=A;?@AA@=3---+--79//,-9==4=-//===;;;A@@@C;>>>=>>>@@@@A??5990:<<<
@ATNG8:02276:04591
GATGGTTGCGCATATCAGCGCAGCCCAGAAGATCAGGAACTCTAGAAGAATTCAGATTTTAACACGAGAGTAAACGTAAAAAGAAGGTTTTACAAGACTCACGTTAACAATATTGCAGCAGTACGCACACAATCGAAGCGCAGTAAGGATGGCTAGTGTAACTAGCAAGAATACCACGAAAGCAAGAAAAAGAAGTACGCTATTAACTATTAACTTACCTGTCTCTTCCGAAACGAATGAGTACAGAGAGTACGATATGTCTACCATCGACACTCCAAAGTCT
+
??>>*0)//9:BBCCCCCCCBC99999DC@CCCCAA?A?A@BBBBB=AB?B>><?9999*;>CCFGHCCC@@A;AB@@@BB2AB=B4;;;.<CC@AAACDDDBA?A@CCACAA;@?BAACCCCDDCCECCC?BBBD?BBCABB@@>BADCC@BBBCCCCC?CABBBA?BB@@@@<>>;;;3><<8<<<==1?A?C999A=A=>:>;?>?>8<876/6;/66><<<B;>7888-7>@=A>>>???@AA>>>A@===>>AA===>>;?556?>9:::7:D7>;;;
@ATNG8:02244:04638
GATGGTAGCTATACGTATATCTATGTACTCATTCGTTTCGGAAGAGACAGGTACGTTAATAGTTAATAGCGTACTTCTTTTTCTTGCTTTCGTGGTATTCTTGCTAGTTACACTAGCCATCCTTACTGCGCTTCGATTGTGTGCGTACTGCTGCAATATTGTTAACGTGAGTCTTGTAAAACCTTCTTTTTACGTTTACTCTCGTGTTAAAAATCTGAATTCTCTAGAGTCCTGATCTTCTGGGATGTGTGCGCAGTGCCTACCATCGACACTCCAAATCTATCAG
+
CCBD@DDBBBCCCCBCCCCCCCCCBBCBCCA@<@AAA<A@>A>;<;DDBA?AC;::@C?AABC?B?CCBBBA@<B?CDDDD2AA>AB==5=CBC@AA@<AB59:BB??=?EBAA?>>:=?B=A;AAAA;;;=:=@AA<>>AABDDA?@@@A;;;@5;;;=@B=A=BCC===AAA:>::;;/;:>:;;;;;.;?<<@0766///:9;>:?@??/@>>9;6=5///;;77---*--26//(-777.7-.-7--/35=;?973789696636336667==2?;7;7222
@ATNG8:02249:04669
GATGGTAGCAGACGTGACAGAGCGCCAGAAGATCAGGAACTCTAGAAGAATTCAGATTTTTTAAACACGAGAGTAAAACGTAAAAAGAAGGTTTTACAAGACTCACGTTAACAATATTGCAGCAGTACGCACACAATCGAAGCGCAGTAAGGATGGCTAGTGTAACTAGCAAGAATACCACGAAATGCAAGAAAAAGAAGTACGCTATTAACTATTAACGTACCTGTCTCTTCCGAAACGAATGAGTACAGAGAGTACGATATGTCTACATCGACACTCCAAAGTCT
+
@A@@?C@;;??966<<;?>>666>=:==<7:///881658/////:5:;5:5:;3337777#73(33;999;73333&25=;;;;(55.66;>>2><;6;<;;;;;;>:>7;;655<:>>?==<<=;555:<<<;7;<440443/66//*/599;8;;<::::86;;;97807=89;;.33:79'2255222222$25.59888:533.3)...705377?::7;<;::8<6;6877(33819>?@AAB988;>=AA8777::6665///888222952+//)//..
@ATNG8:02270:04679
GATGGTAGTACATGATAGACGACACCAGAAGATCAGGAACTCTAGAAGAATTCAGATTTTTTAACACGAGAGTAAACGTAAAAAGAAGGTTTTACAAGACTCACGTTAACAATATTGCAGCAGTACGCACACAATCGAAGCGCAGTAAGGATGGCTAGTGTAACTAGCAAGAATACCACGAAAGCAAGAAAAAGAAGTACGCTATTAACTATTAACGTACCTGTCTCTTCCGAAACGAATGAGTACGATGAGAGAGCTCTCTCTACCATCGACACTCCAAAGTCT
+
94:<7<?A?<9;;;:;;566555:<45666;;9999.4.5<<888=187-34935555555#56<<=666;<<<=2;<55555$55.56<=>2>@@;>CB:99B@@:@900+0@@7:@BAAA;;;BBBBCCCC@CCCD?AAA@ABBB<B>B;;8;BCC;:<G?ABABBA?BB>AAA8===<<39976>A?CC1=>;>>@<===<<8=:===>:==B@CCC@CDCC;<;?B???=6=9718=>?@787????>>>>??89==;=;=849//////7895:<3<989
@ATNG8:02276:04676
GATGGTAGCTCACGTAGTCACACGTACTCATTCGTTTCGGAAGAGACAGGTACGTTAATAGTTAATAGCGTACTTCTTTTTCTTGCTTTCGTGGTATTCTTGCTAGTTACACTAGCCATCCTTACTGCGCTTCGATTGTGTGCGTACTGCTGCAATATTGTTAACGTGAGTCTTGTAAAACCTTCTTTTTACGTTTACTCTCGTGTTAAAAATCTGAATTCTTCTAGAGTTCCTGATCTTCTGGAGATATCATCAGCGAGCTACCATCGACACTCCAAAGTCT
+
4444.4<AAA<BCC:9:FCDDCBBBCCCBCCABBBD>CC?D@;;;BDBB@CEBBB?B=@@@E@C@BB?>>@?>?<@@???2@A=AACB<AC??>?BB?BD?BBBBBB<>>B>@AAA;@@F<@<==<<:;;B=BB@@;>>@A@??>>>>==:::=:<=>:>B=B<AA@A@@CAA:=>=DC5A<@7::@@@/@@@AA9A=??A@@@@@;AAAA/@<<<A>D=<;:=>?B:::=D;><A>>>588A;;>;@>>>>;=;>@<<=AAAA<A==>@@@???<AD9>;<<
@ATNG8:02287:04657
GATGGTAGATACTCGCTGATACACCCAGAAGATCATGAACTCTAGAAGAATTCAGATTTTTAACACGAGAGTAAACGTAAAAAGAAGGTTTTACAAGACTCACGTTAACAATATTGCAGCAGTACGCACACAATCGAAGCGCAGTAAGGATGGCTAGTGTAACTAGCAAGAATACCACGAAAGCAAGAAAAAAGAAGTACGCTATTAACTATTAACGTACCTGTCTCTTCCGAAACGAATGAGTACTATAGACTATCTGAGACTACCATCGACACTCCAAAGTCT
+
>>BB?B?AACDCBDBAA@AABBBBB=BBC?BB@@@@;;8;;BBCCC@BB>A?BBBAAAAA2A?CCDCCCCCCCB;A>:;;;;*;B@B?BBC;CCDBBBBCFEC;;;<@CC@BBB>AABBB@A@BDCCBBBBB@DBBB?BBCBBBBC?C@CBB?BCCCDCBB@A@?AAB@BB>@@>288=>;7=>=9999999%0>;@000@=AAB;@<@A@@<><>?B@@<?AAAABB@D?CAC=BBC?BBAABBDCBB?@@BBBCCDCCBABAAA>BBBB@@@BBB@BA=B???
@ATNG8:02252:04690
GATGGTAGGCACTGCGCACACATCCCAGAAGATCAGGAACTCTAGAAGAATTCAGATTTTTAACACGAGAGTAAACGTAAAAAGAAGGTTTTACAAGACTCACGTTAACAATATTGCAGCAGTACGCACACAATCGAAGCGCAGTAAGGATGGCTAGTGTAACTAGCAAGAATACCACGAAAGCAAGAAAAAGAAGTACGCTATTAACTATTAACGTACCTGTCTCTTCCGAAACGAATGAGTACACATCGTCGTGTCGTGCTACCATCGACACTCCAAAGTCT
+
BBCC@CAA?CCCCCCCCCCCCCBBB>BBC@CCCC;;:;?BBCBBBC?AB@D@A@AAADDD2A?AAAAABCCBBB<BA@AAA@,AA>A>BCB:BCDBCCCCCEDBB@B@BB?BCC?BAAACCDCBBBBBCBA@@BBBA>CBBB@BBB>A?A@A>ABCDDCBB?BBBBBB?BB>>>?998BBB9@;;8;AEDD/??<?888ACBAA;@<???@:=:=@CAA?BBAAABB?B?BBB>BFD?BBBCD@@@@A@>>;?>BB999BAAACC@A>>>>>?===8==4=;;;
@ATNG8:02255:04692
GATGGTAGCGCATATCAGCGCAGCCCAGAAGATCAGGAACTCTAGAAGAATTCAGATTTTTAACACGAGAGTAAACGTAAAAAGAAGGTTTTACAAGACTCACGTTAACAATATTGCAGCAGTACGCACACAATCGAAGCGCAGTAAGGATGTCTAGTGTAACTAGCAAGAATACCGCGAAAGCAAGAAAAAGAAGTACGCTATTAACTATTAACGTACCTGTCTCTTCCGAAACGAATGAGTCTGCGTCTCACTCTCGCCTACCATCGACACTCCAAAGTCT
+
CCCC@B@@@CCDDCCCCCDEBCBBB?ADDACBBC:97:?AACBBCC@CC=><>AD=>>??1?@FDDBBCCCCBC=@@99999*9C>C?CCC<CCD@CBBBBBCCC@C@CB?BBB>BBAABBBCCDDBBBBBBBCB??;99:AAA@?<AACBBBCCCCCCAA>ACBBBB>@B=>==>BBBCC;=<>888888(9938>ABCCCDC@D@CCCB@C?BAB@@>@CBBBBB@D@CCC;BBC?BBBBBBBDDDA@@CCCBBBBAA<A??<?AABBBB@AA?CC>C???
@ATNG8:02257:04694
GATGTAGAGTATCATGTGTATCTCCAGAAGATCAGGAACTCTAGAAGAATTCAGATTTTTAACACGAGAGTAAACGTAAAAAGAAGGTTTTACAAGACTCACGTTAACAATATTGCAGCAGTACGCACACAATCGAAGCGCAGTAAGGATGGCTAGTGTAACTAGCAAGAATACCACGAAAAGCAAGAAAAAAGAAGTACGCTATTAACTATTAACGTACCTGTCTCTTCCGAAAACGAATGAGTACGAGAGAGCACACGTGTCTACCATCGACACTCCAAAGTCT
+
ABBJD@@@;96BCGBBBBE;<<CCACCC@BABBAA>A@BCCGGBB@BC@CACCB@@@@@,@=AADCBCBC@@@8A@;;;;;*;>9=9>>?6@BB@BDA@@AABC?B=B@>@??>BBBBCCCCDFBBBCBBB?C?@@?BBCDBAAA=A=@;<7;CDCCCCC?AAA@@@?DD@AA@3999999+99938<<<=='8;59/./;8>?A=B:>>>C<><>@BBB?CCDCC::4;>9;;;.:@@<AAAACBBBBCBABBBBCEB???BA8995;;;;>>>>88188*6655
@ATNG8:02269:04712
GATGGTAGTACATGATAGACGACACCAGAAGATCAGGAACTCTAGAAGAATTCAGATTTTTAACACGAGAGTAAACGTAAATAGAAGGTTTTACAAGACTCACGTTAACAATATTGCAGCAGTACGCACACAATCGAAGCGCAGTAAGGATGGCTAGTGTAACTAGCAAGAATACCACGAAAGCAAGAAAAAGAAGTACGCTATTAACTATTAACGTACCTGTCTCTTCCGAAACGAATGAGTACGTGTGCGACGTGTCTCCTACCATCGACACTCCAAAGTCT
+
CCCB@DCBBA=BCCBDBBBBDCCCC?CBE?BBB;;:;@<@BBADBC?BA?B???;?CCCC5C@BABBB;;6?CC>CB@AB;@BAB>A5;;;*:@C@CDFDDBABB@D?AA?BCC@BBCCBBCCCCBCCBBBC@BCAA>@BBCBB@@<A<@??=@CCBBBBB?BBA@@B>BB>BBC?@A>;;3>9947CDED/BA<?888AAAAB8:7;B==:==@@CCC@BBBBBBB@B@BDE>BBB?BBCCDBBB@@@CBBB@BBBBB@B>ABB=B?AA8:8:666=?7=0//
@ATNG8:02271:04697
GATGGTAGACATATCGTACTCTCTGTACTCATTCGTTTCGGAAGAGACAGGTACGTTAATAGTTAATAGCGTACTTCTTTTTCTTGCTTCGTGGTATTCTTGCTAGTTACACTAGCCATCCTTACTGCGCTTCGATTGTGTGCGTACTGCTGCAATATTGTTAACGTGAGTCTTGTAAAACCTTCTTTTTACGTTTACTCTCGTGTTAAAAATCTGAATTCTTCTAGAGTTCCTGATCTTCTGGGTCTACGCTCGTCGCGCTACCATCGACACTCCAAAGTCT
+
CCCB?BCCBCBBBCDDFCCCCBBBBCBBBB@?=@@@A;AA>A?BBBBABD?CCAAB@C?BBAA<A@DCBBB>::=77===A*9;7<//(.88<6?<757=:888=>>:>A>>>@AA<A@@:>;<;<>888=<AA@@;>>@AA>>;A???@>;;;;;=;:@@:@;AA@99<AAA=A8878,84:4;<===/>A=<<1//////885928A@A.>>>>>9=;9;79=:>;;;;>:>>?;:;:>===5:::663679366999>>>A<>>?>:;;=??;<<2<993
@ATNG8:02271:04702
GATGGTAGTGTGTCTCTGAGAGTAGTACTCATTCGTTTCGGAAGAGACAGGTACGTTAATAGTTAATAGCGTACTTCTTTTTCTTGCTTTCGTGGTATTCTTGCTAGTTACACTAGCCATCCTTACTGCGCTTCGATTGTGTGCGTACTGCTGCAATATTGTTAACGTGAGTCTTGTAAAACCTTCTTTTTACGTTTACTCTCGTGTTAAAAAATCTGAATTCTTCTAGAGTTCCTGATCTTCTGGGTCTCTCTCTCACGCACTACCATCGACACTCCAAAGTCT
+
;45@3555<@<B@C>>????@@BAACCC@?@B=@AAA<ABHE@ECBBBCC@CCCBA@CAC@@@<A=AA@CCCDCD?BAAAA0A@>;:;A;@CBCAECGABB;;;BBBB?CC;;;ADF@CCCAD<;=CCCBBA@A@AA000AAA@AACDDDCCCCC?DDD@@?=??BABCCCCCC@BDDDF<L?A=AABBB2BBCCD:;;CB;;;AAA5;;;;;%;?@BA=@;??;>@C@@?C<A<??>C@@=?>A?<?ABB@@@@B@@@CDABBBA>AAA;9:CCAA=@A;::9?
@ATNG8:02272:04715
GATGGTAGGACGAGCGTCTGAGAGGTACTCATTCGTTTGGAAGAGACAGGTACGTTAATAGTTAATAGCGTACTTCTTTTTCTTGCTTTCGTGGTATTCTTGCTAGTTACACTAGCCATCCTTACTGCGCTTCGATTGTGTGCGTACTGCTGCAATATTGTTAACGTGAGTCTTGTAAAACCTTCTTTTTACGTTTACTCTCGTGTTAAAAATCTGAATTCTTCTAGAGTTCCTGATCTTCTGGTGTCTGATCTGTATCACTACCATCGACACTCCAAAGTCT
+
<??;;?>C@@@@B<@<A=BBBBBGACBCCGCB?CDCD=B@C@@AACCDI@CCC<;6;?BABB@C@CCCKIAA@D@;<;;;*;?<@CDF>CBCFFDBB?BC?@BCDCE@DCCCCCBB?AAA@C?CCDCBBBB?AAAB?BBBBDBABACCBBABBB?BBB>>><??BBCCDDDCCABBBBB6;4;>;;:::*;CCCJ>CBBABBBAAA;@@@@0@?@@@=A@BCACCCBCCB@B@BBCFCB>A?A?@BBBBCCCCBCCCFDBBA@@<?@@AAAAAAB?BB<BB@@
@ATNG8:02274:04697
GATGGTAGTAATGATAGACGACACCAGAAGATCAGGAACTCTAGAAGAATTCAGATTTTTAACACGAGAGTAAACGTAAAAAGAAGGTTTTACAAGACTCACGTTAACAATTTTGCAGCAGTACGCACACAATCGAAGCGCAGTAAGGATGGCTAGTGTAACTAGCAAGAATACCACGAAAGCAAGAAAAAGAAGTACGCTATTAACTATTAACGTACCTGTCTCTTCCGAAACGAATGAGTACGATGAGATCTCGTGTGCTACCATCGACACTCCAAAGTCT
+
:;6><?DCCC:CBCCCCCB@@@BC@CCC?BCBB@A?A@BBB??@B?BB?B?AAAABBCC3C>ABECCBAA998*8:;;;;;':@;@299:*9@D@BBACCCDDC?C?AA9>==6ABCCCCCCCCCCCABBC@BBBB>BA@?@@@@<A@CBC?AAACAACC?AAC@AA?BB?999;:;=>A7=;;5;==>>/=A;?888BEBAA<A;AABB<>:=>A9:79B@AABB?C?BBB=BBE?BA@@BDA?????@@@@:::@???A???<@B;;;>>>>>188*:::9
@ATNG8:02277:04688
GATGGTAGAGTATCATGTGTATCTCCAGAAGATCAGGAACTCTAGAAGAATTCAGATTTTTAACACGAGAGTAAACGTAAAAGAAGGTTTTACAAGACTCACGTTAACAATATTGCAGCAGTACGCACACAATCGAAGCGCAGTAAGGATGGCTAGTGTAACTAGCAAGAATACCACGAAAGCAAGAAAAAGAAGTACGCTATTAACTATTAACGTACCTGTCTCTTCCGAAACGAATGAGTACTGTATCTATGTGTGCGCTACCATCGACACTCCAAAGTCT
+
<==><@@A@@>=666665<995;?A=AAA>ABBBCA?B@BABAA@A>BC@CACCBCCBBB3C?ABC@BAA@@=?5=:9555&5;8>4:::.:<<8=@@@=A@:71347;1;?>.34AACBCCCBBBBBBBB@BDBB?ACBBBBBB?B?BBB@BBBBCBBB?@??BBB@BB@BBB@CB??<5=99288888(6=:>888BB@@@<>88:8;:==A>B;;6;AA?@?B?A=AAB<ACC>A@?A877>>@??BBBBBBBBBBA@?;<188>>BB????<>>9B@?@
@ATNG8:02278:04723
GATGGTAGTGTCATATGAGAGTGTGTACTCATTCGTTTTCGGAAGAGACAGGCTACGTTAATAGTTAATAGCGTACTTCTTTTTCTTGTCTTTCTGTTGTTATTCTTGCTAGTTACACTAGCCTCCTTACTGCGCTTCCGATTGTGTGCGTACTGCTGCAATATTGTTAACGTGAGTCCTTGTAAAACCTTCTTTTTACGTTTACTCTCGTGTTAAAAATCTGAATTCTTCTAGAGTTCCTGATCTTCTGGGATGTGTGCGTCAGTGCCTACCTATCACACTCCAAAGTCT
+
8:<:3;7;0//9/0595555:<:<55584549399999&5<9=5?<<>A:8,--77--(-07:/4.549::===<<<.44444$4:355/:;2:---3--(--(-6(///66<7=665<;55.55.57=566:///)/)/7727:=555666;;<><<<;)///)/939384348844.4.448::.:8<8<<<<<*455<<5<>::99///9)////$/;;:;8;.55.5//7///7;4///9;:9=:9909445////////////)59<.55549:;;77)//)////
@ATNG8:02287:04681
GATGGTAGTGCGTGAGAGAGAGACCCAGAAGATCAGGAACTCTAGAAGAATTCAGATTTTTAACACGAGAGTAAACGTAAAAAGAAGGTTTTACAAGACTCACGTTAACAATATTGCAGCAGTACGCACACAATCGAAGCGCAGTAAGGATGGCTAGTGTAACTAGCAAGAATACCACGAAAGCAAGAAAAAGAAGTACGCTATTAACTATTAACGTACCTGTCTCTTCCGAAACGAATGAGTACATAGATATACGTATATCTACCATCGACACTCCAAAGTCT
+
@@@@<@CCCCCCBCCFFCCCCC@@@<@BE@BBBBBB?B?BBBAAAC?CD?B?CCBBBBAA3B?BBCABBBCBBB>B@BBDBB0BA=@5;;;-;CCACCCBDDCBC@C@CC?CCC?CCA@@DDDDB@BBCCCC?BBBB?BBBBBBCC>A?A??=@BBBBCDC?@@@AAB?CC?>>?;??AAA9@8818>??@/??<?<;;AAABA:>:??FG7;7;ABBB?BBAAABC@B?BBB=BBD?AAABDCBAAA>?@AAA<<<AA@@>A>>9>>@?===DAA<AA9A:::
@ATNG8:02288:04718
GATGGTAGCGAGCGAGTGTGTATACCAGAAGATCAGGAACTCTAGAAGAATTCAGATTTTTAACACGAGAGTAAACGTAAAAAGAAGGTTTTACAAGACTCACGTTAACAATATTGCAGCAGTACGCACACAATCGAAGCGCAGTAAGGATGGCTAGTGTAACTAGCAAGAATACCACGAAAGCAAGAAAAAGAAGTACGCTATTAACTATTAACGTACCTGTCTCTTCCGAAACGAATGAGTACAGAGAGTACGATATGTCTACCATCGACACTCCAAAGTCT
+
::9:;@=@=A>95455;566>A95505995:<9:77)/)/999:::433.36335<<<<<+=8>CCCBBBBBDE=BA;;;;;*;B=A5;;;*;CB?BBAAADDDC>B>CC?BAA>A@AABCCCDCCCBBBCC@CDBB?BBBAD@@@=A?BAB@BGCCBBBC@BBBBBB?BC>BBC<??BBA9B9939A?AA3@@=@999B>AAA=C;?@AA:>:=ABBB@BCBBADE?B@BBB=AAC??@?AACDCBBAABBBBBCCCBBBBB<;99@@?=>:;;?<BD<AB@?
@ATNG8:02244:04765
GATGGTAGTGCGTGAGAGAGAGACCCAGAAGATCAGGAACTCTAGAAGAATTCAGATTTTTAACACGAGAGTAAACGTAAAAAGAAGGTTTTACAAGACTCACGTTAACAATATTGCAGCAGTACGCACACAATCGAAGCGCAGTAAGGATGGCTAGTGTAACTAGCAAGAATACCACGAAAGCAAGAAAAAGAAGTACGCTATTAACTATTAACGTACCTGTCTCTTCCGAAACGAATGAGTACTGTATCTATGTGTGCGCTACCATCGACACTCCAAAAGTCT
+
;<==?BDEDCCAAABGFHCBBC:;:8;CD@B@BA;:6;=@AAABCB?BA?B?BB@@ADEC1B<>@CCDCBBBBA;@<;;;;;*;A=A=A@@7ACEGCCCDDBB@@=@?BB?BDC?BABBCCCCBBBCCCCCC@BCBB?BBCCAABB=B?BAA?ACBBBBBD>AAACDB@BB=BBB=AA@@A:;<<9<====.=A<A;99@AAAA:?;@@BB;>:<>?::59@???CC@B@CCD=AAA?BBCCDAAABBAABABBA??@@@A=>;:5:;?===?;::0888(9999
@ATNG8:02249:04733
GATGGTAGGACGAGCGTCTGAGAGGTACTCATTCGTTTCGGAAGAGACAGGTACGTTAATAGTTAATAGCGTACTTCTTTTTCTTGCTTTCGTGGTATTCTTGCTAGTTACACTAGCCATCCTTACTGCGCTTCGATTGTTGTGCGTACTGCTGCAATATTGTTAACGTGAGTCTTGTAAAACCTTCTTTTTACGTTTACTCTCGTGTTAAAAATCTGAATTCTTCTAGAGTTCCTGATCTTCTGGATACACTCATGTGCACCTACCATCGACACTCCAAAGTCT
+
ABBC@CB@:;555=<@B=BABD;;;;FDBC;;7;::83;=8=9>=>===@:??CECACACBBB@C@BCCA@@B=A:??ABB2BD?BADD=A@;:4:=B=>@69:?BCD@DDBBBBBC@CBB@B@CBABABBB>AABA?;;:;ABBCCBBCDCBBBB>@@D@BB?B?BBCCCDIIF=A;:;;.;>B>:;;;;*;CCDD>CAAAB@@>==8====,=??::7:?BC@CCECA??=?8:9@A@?=?BIABAACBBBBA@A@BBAC?BAA????AABBCBB?BB>BCCA
@ATNG8:02251:04768
GATGGTAGGAGACACGTCGCACACGTACTCATTCGTTTCGGAAGAGACAGGTACGTTAATAGTTAATAGCGTACTTCTTTTTCTTAGCTTTCGTGGTATTCTTGCTAGTTACACTAGCCATCCTTACTGCGCTTCGATTGTGTGCGTACTGCTGCAATATTGTTAACGTGAGTCTTGTAAAACCTTCTTTTTACGTTTACTCTCGTGTTAAAAGTCTGAATTCTTCTAGAGTTCCTGATCTTCTGGGTGCGCTACAGTCTCTCTACCATCGACACTCCAAAGTCT
+
<===?BCGGCCBBCCCBBBCDDGGCCCBA>AB=BCCB>CC@C?;;;@???=AB????C::9BC>A>ADCCBA@:B?<>>>>,=@,//77906;4444==7CC<?>?B?;6;?@@@@@@<@@@<@<@?>??>>>=DD@@8>>BCB??????>>>@@?8:;;<?E>D<AA@??@B>>;>????5?;>8<;;;;+<===>6676///=<<?<===2==///<7=6>?<A><====:>:=>@@@A:=>AA9@@@B@>>>A;;;@@@@;;;69///;99736039.7633
@ATNG8:02253:04760
GATGGTAGCGCGACGAGCGTAGACCCAGAAGATCAGGAACTCTAGAAGAATTCAGATTTTTAACACGAGAGTAAACGTAAAAAGAAGGTTTTACAAGACTCACGTTAACAATATTGCAGCAGTACGCACACAATCGAAGCGCAGTAAGGATGGCTAGTGTAACTAGCAAGAATACCACGAAAGCAAGAAAAAGAAGTACGCTATTAACTATTAACGTACCTGTCTCTTCCGAAACGAATGAGTACAGAGAGTACGATATGTCTACCATCGACACTCCAAAGTCT
+
@=:?<?<<=BCCCBBA<@=<?B999)4::.55=<44055999<;8;48:5:6?>>88899(9=DCBBBAA@9:9,9>>9999(9<494?>?4?==:;;;====88174//+/9;6;;<;=@@>>@@@@@@@@?ABBC?C@@?AA@@>A?BBA?BBAAABBB?AAA999?CC=???;@;==>9>@@=BABCC/AA=A;;;>?>>=,/*/999)/)/9000<BBBBB@A<@>BBB<BAA>AAABBC@@@A:;;BB>=>@@898>>>A=A=:9///89;3==8=?==
@ATNG8:02256:04763
GATGGTAGATACTCGCTGATACACCCAGAAGATCAGGAACTCTAGAAGAATTACAGATTTTTAACACGAGAGTAAACGTAAAAAGAAGGTTTTACAAGACTCACGTTTAACAATATTGCAGCAGTACGCACACAATCGAAGCGCAGTAAGGATGGCTAGTGTAACTAGCAAGAATACCACGAAAGCAAGAAAAAAGAAGTACGCTATTAACTATTAACGTACCTGTCTCTTCCGAAACGAATGAGTACTGTATCTATGTGTGCGCTACCATCGACACTCCAAAGTCT
+
//:;7<==CB===9666;;:===>>6;;;9<>?:76161/////-5069(/(//99/////$3,327888999>>388;;;;;*;>9>8<@<6??@99::B?=<488(7<;;8<>=6<BA?BFCCBBDC@@@@@=?@@?<?ACBBBBC>B?ABC@BCBBBAAA;??ABBB?A@:;;;,00=88175719:::::%8;52522;;;AA;>788796>6<;@@?9?A:::A@=A:?@@9=??:??@AAA;;:00/??<;;;;;=>DD8:8<>:=9979222,55(////
@ATNG8:02259:04756
GATGGTAGTGTCATATGAGAGTGTGTACTCATTCGTTTCGGAAGAGACAGGTACGTTAATAGTTAATAGCGTACTTCTTTTCTTGCTTTCGTGGTATTCTTGCTAGTTACACTAGCCATCCTTACTGCGCTTCGATTGTGTGCGTACTGCTGCAATATTGTTAACGTGAGTCTGTAAAACCTTCTTTTTACTTTACTCTCGTGTTAAAAATCTGAATTCTTCTAGAGTTCCTGATCTTCTGGGTCTCTCTCTCACGCACTACCATCGACACTCCAAAGTCT
+
5:@@9=CCCCBBCCCGDBBBCBCABBBBBC@@?ABBD>DD@D?BCGDCCC@CBABB@B@CDCC?C@DDBBBAACC?CCCD9CB>BBBB<BB@@<@CB=CD9:9CCBB@BDDCCCDD?CCC@C=CCCCFC@@<@@@?<AAAACEDCCCDCDCBAA@DCC@CD@B>A@@AAA@@@@;;;;.;=B>;;;;;*;;;;7;CCCFCCCCC@BDDD5CCCCC@C?AA=??ABBBB?C?BBBCCB<@@AA:@A@AABBCABBBBBB@@@C>??ABCBBAAB>@@<A??>
@ATNG8:02259:04767
GATGGTAGGACGAGCGTCTGAGAGGTACTCATTCGTTTCGGAAGAGACAGGTACGTTAATAGTTAATAGCGTACTTCTTTTTCTTGCTTTCGTGGTATTCTTGCTAGTTACACTAGCCATCCTTACTGCGCTTCGATTGTGTGCGTACTGCTGCAATATTGTTAACGCGAGTCTTGTAAAACCTTCTTTTTACGTTTACTCTCGTGTTAAAAATCTGAATTCTTCTAGAGTTCCTGATCTTCTGGCGCGTATGTATGTCGCCTACCATCGACACTCCAAAGTCT
+
55==:=CC@CCCCB<:;:69<AAB@B@@@000-0=@A<BB?B?BBAAAMJACBBCD@C?CA;;7;?BDCCCAA@B??@@@@,@@>AABC;@@AA?ACC@GF@;;<DCEABBBBBBCC@BBB?A=@@???;;<@BCCC@C@BACCBBCBCCCCCCB>ABD@GC=?=?BABBBCBB?BBCED:D<>;>@@@@2AA@BB>A::9??=@?<5;;;;$33338182;929::::55.68;<@AAB?BB?;?====>>A@@@B@?@@;@==7///==<=;;;=EF?EA@@
@ATNG8:02261:04745
GATGGTAGTGTCATATGAGAGTGTGTACTCATTCGTTTCGGAAGAGACAGGTACGTTAATTTAATAGCGTACTTCTTTTTCTTGCTTTCGTGGTATTCTTGCTAGTTACACTAGCCATCCTTACTACGCTTCGATTGTGTGCGTACTGCTGCAATATTGTTAACGTGAGTCTTGTAAAACCTTCTTTTTACGTTTACTCTCGTGTTAAAAAATCTGAATTCTTCTAGAGTTCCTGATCTTCTGGTCTACTACACTGTACTCTACCATCGACACTCCAAGTCT
+
::::7;:<<<===AAABCCAABBBBBBBDCBB@A@@@8>>*0)/7777;=:===<;6>2;9)43888::484;7;;;;;)7;38333(39993:;;9=>9=AA?8:57877898848;<6;45255885727;;;5://////555==9975837574571749@@@>>8:::=ABBB5>:=:=?AAB.88;=>6?A@???>:78+/.///#....626577177733--(-(-648;=69996558;9999>:::>>>@@=;;38///:<9;361616::6
@ATNG8:02262:04754
GATGGTAGTGTGTCTCTGAGAGAGTACTCATTCGTTTCGGAAGAGACAGGTACGTTAATAGTTAATTGCGTACTTCTTTTTCTTGCTTTCGTGGTATTCTTGCTAGTTACACTAGCCATCCTTACTGCGCTTCGATTGTGTGCGTACTGCTGCAATATTGTTAACGTGAGTCTTGTAAAACCTTCTTTTTACGTTTACTCTCGTGTTAAAAATCTGAATTCTTCTAGAGTTCCTGATCTTCTGGGATGTGTGCGCAGTGCCTACCATCGACACTCCAAAGTCT
+
;<::=AAAAB@@A<;99>>@??BBBAA@@@@;AABB>BC@D?BBDDCCC?CCDCC=B@CCCA?C@C>@BBBCDC@CCFGD5BB@BCCH?CCCC?ABF@DC?@ABDDC@CBBBDCBB?BCC?B?BCCCCCAA>ABCC@CBBBCCCCCBBBBBBBB>BBB?BA?A>BBBCCCCCB?A9999*9;@;99999'9AABD<BBBBCCDCCC?CCCC5CAACC@B@BB?BBBBBAA>A?AACAAC>BABB<@???BCCBCCDAAAD@CAA>ABBBCBBBAA?BD>D??>
@ATNG8:02265:04750
GATGGTAGGTGCACATGAGTGTATCCAGAAGATCAGGAACTCTAGAAGAATTCAGATTTTTAACACGAGAGTAAACGTAAAAAGAAGGTTTTACAAGTCTCACGTTAACAATATTGCAGCAGTACGCACACAATCGAAGCGCAGTAAGGATGGCTAGTGTAACTAGCAAGAATACCACGAAAGCAAGAAAAAGAAGTACGCTATTAACTATTAACGTACCTGTCTCTTCCGAAACGAATGAGTACTATGTAGAGCTCTATACTAATCGACACTCCAAAGTCT
+
BDDC?BCB?B=CCCGCCBCCBBCCC@CCD@CABBCC@B>AAEDBBC@BB>A?@BAAAAAA0B@AABCCCBA@@D;A9:9555$5>89399:.>@@@@B9;998=B:C?==;=CC>BBBBCBBBCCCCCCCBB?BCCC>A:::BB?@<A?B<;6:BAAAAAEACCBBCB???;??><=>>??8>9649:<<=/=?<>=>=@@@@E8;8:A?=1737<B;;;;CBCAAA>@>@BC=BBB>AA@@ABACBB???AAAA>@@A===::7:>=>@@<8859919///
@ATNG8:02266:04734
GATGGTAGTGTCAGTGCGCGTCGTCCAGAAGATCAGGAACTCTAGAAGAATTCAGATTTTTAACACGAGAGTAAACGTAAAAAGAAGGTTTTACAAGACTCACGTTAACAATATTGCAGCAGTACGCACACAATCGAAGCGCAGTAAGGATGGCTAGTGTAACTAGCAAGAATACCACGAAAGCAAGAAAAAGAAGTACGCTATTAACTATTAACGTACCTGTCTCTTCCGAAACGAATGAGTACGTGTGACGTACGTGAGCTACCATCGACACTCCAAAGTCT
+
::5405::<<BBBBBCCCCC>>@?>;=;;59/////)/38:;;;;;49=9=9=??@@??@1<7>BBAA@CBBAB<A@ABCCC1CC@C>BBB:BBI@B;;;BBBBC>@?AB@CCC?CE@@B=;;CCCB;<<BA>ACBB?B@@?BCAB@B>AAA>ADCBB?@?@BBABAB?BB?AAA??>>AE7==>9;;<==+;=5;:=>>>>??<?<@@AA;?<?CB::8:A@BABB?B?A@@:AAA=ABABBCC?>>>ACCCCBBBBBBBBBB@<??@A?>>=:;4::/:=;:
@ATNG8:02268:04736
GATGGTAGCATCATGCATATCTCACCAGAAGATCAGGAACTCTAGAAGAATTCAGATTTTTAACACGAGAGTAAACGTAAAAAGAAGGTTTTACAAGACTCACGTTAACAATATTGCAGCAGTACGCACACAATCGAAGCGCAGTAAGGATGGCTAGTGTAACTAGCAAGAATACCACGAAAGCAAGAAAAAGAAGTACGCTATTAACTATTAAACGTACCTGTCTCTTCCGAAACGAATGAGTACAGAGAGTACGATATGTCTACCATCGACACTCCAAAGTCT
+
AACC@F:69>?==?B=CDCCCA@@C@DDC@CBCA;;9:?@@=AA??;?D?B=A?>99888$33<9=BBBBB???59:;;;;;*;A=?5::9*9B@=@A@ABBB@A?AAFE@BBC=A@BCBCCDBBBBBBBCCHCBBC@BBD?????;@>@@@=@@@BBFBB@BBBBAB?CB?BCC?BBBBB:>:<:>>?@@/??<A;<;??@AB<?<?>=>198)9>@@@@BAACA?>37.7;;3;;=9?BBBFECBAA>>>BBB???@>>>=====AAA@>886992>D=BBB>
@ATNG8:02276:04757
GATGGTAGAGAGAGCTCTCTCATCGTACTCATTCGTTTCGGAAGAGACAGGTACGTTAATAGTTAATAGCGTACTTCTTTTTCTTGCTTTCGTGGTATTCTTGCTAGTTACACTAGCCATCCTTACTGCGCTTCGATTGTGTGCCGTACTGCTGCAATATTGTTAACGTGAGTCTTGTAAAACCTTCTTTTTACGTTTACTCTCGTGTTAAAATCTGAATTCTTCTAGAGTTCCTGATCTTCTGGAGATATCATGCACGTCTAGCCATATCAATCGACACCCTACAAGGTCCATCTCCGGA
+
566=9=<AEJBAABB966;;<<<=>9;665557<<@G8?;6?+0/8;;;=565;;;0525:;;?C=@ACCCBBBA<>>??@)A@?8>DD:>BBB<>?@:;;7/0/677.352299<=<@@@<@<?<://///9@===7;79://(///6:;=<9::7:7=999.516>=<=>???=?====/=5;5;ABAB/@=:9<0679///976:0888)5==@A<A<??<?B?>===5;5;===>>89661/-,77222,,,,,,7966890733---(-3444677.6555150550222,,(,(,
@ATNG8:02242:04796
GATTAGTGTGTCTCTGAGAGTAGTACTCATTCGTTTCGGAAGGGACAGGTACGTTAATAGTTAATAGCGTACTTCTTTTTCTTGCTTTCGTGGTATTCTTGCTAGTTACACTAGCCATCCTTACTGCGCTTCGATTGTGTGCGTACTGCTGCAATATTGTTAACGTGAGTCTTGTAAAACCTTCTTTTTACGTTTACTCTCGTGTTAAAAATCTGAATTCTTCTAGAGTTCCTGATCTTCTGGGATGTGTGCGCAGTGCCTACCATCGACACTCCAAAGTCT
+
@AB@BBCCBBBBCCCBCBCBCCDCCCCACC?ABBB<BB?B@BB=BCCC?CCCCC?B?BDDD?D=@@B@@DCCD?BCCCC1BA?BBBB<BDBB?BBB?BC?AAACDD@CAAAAAAB>B@B>B>AA@BBBBA<ABBA:>>>>===@@C>=>=@@A99<9<AA;A;A?;;<???@;???@@3@<A<><<<;.::777(//9///@::=<????/?>>>?:?:==:=@??>>><A<@@AA@><;;==4=///=99>??AA@@@8;;?=@???>>=><<4::1;=66
@ATNG8:02244:04806
GATGGTAGCATCATGCATATCTCACCAGAAGATCAGGAACTCTAAGAAGAATTCAGATTTTTAACACGAGAGTAAACGTAAAAAGAAGGTTTTACAAGACTCACGTTAACAATATTGCAGCAGTACGCACACAATCGAAGCGCAGTAAGGATGGCTAGTGTAACTAGCAAGAATACCACGAAAGCAAGAAAAAGAAGTACGCTATTAACTATTAACGTACCTGTCTCTTCCGAAACGAATGAGTACGAGAGTCAGAGCAGAGCTACCATCGACACTCCAAAGTCT
+
55>>;@CC==;;;666===>?;<;?;===265:5559<8<<453/3=6==8C;89773;99'9.338888>:AAA976:9999(4925.555&5;<9;A995995505:<<:<AB@DFABCAAACCCCDCCBC@C@@@?CAABBBBC?C?A;;8;CCCBFCB@AAAAAA>AA>ABB?BBBBC<B?<6<<===.<A;>;;;A????<?;??CA<C=AAABC@BBA@@AB@C?ECC>BBB>AABBBBBBBBB?AABBCC>>>>@@AAC=A@A;;;=>=><@@9B?@@
@ATNG8:02248:04826
GATGTAGACATATCGTATCTCTGTACTCATTCGTTTCGGAAGAGACAGGTACGTTAATAGTTAATAGCGTACTTCTTTTTCTTCTTTCGTGGTATTCTTGCTAGTTACACTAGCCATCCTTACTGCGCCTCGATTGTGTGCGTACTGCTGCAATATTGTTAACGTGAGTCTTGTAAAACCTTCTTTTTTACGTTTACTCTCGTGTTAAAATCTGAATTCTTCTAGAGTTCCTGATCTTCTGGGCTGCGCTGATATGCGCTACCATCGACACTCCAAAGTCT
+
CCBBBBBCCCDCCCCCBBBBCCCBBCCCBB?BCBB?BC>A>ABBBB@@<ADBBB?C<A@AA?C@GAA@CCBA?89:;;;(5:2<9=199:?02264;=5;;;;>>;@A???@@@<AA@:@:AAAAB>>8:::===@>==AAA@@@@@@@;;;9=AA:<>;B:@@@??=>:7/56677+8282889999&9;77717...8768<>5988+8/..:073/5,2@;<<BA8:17///==9==AA:>>>;;:===;;878>>;;;=?????<::<=5;;6;>>>
@ATNG8:02254:04806
GATGGTAGGAGACACGTCGCACACGTACTCATTCGTTTCGGAAGAGACAGGTACGTTAATAGTTAATAGCGTACTTCTTTTTCTTAGCTTTCGTGGTATTCTTGCTAGTTACACTAGCCATCCTTACTGCGCTTCGATTGTGTGCGTACTGCTGCAATATTGTTAACGTGAGTCTTGTAAAACCTTCTTTTTACGTTTACTCTCGTGTTAAAAATCTGAATTCTTCTAGAGTTCCTGATCTTCTGGGTCTACGCTCGTCGCGCTACCATCGACACTCCAAAGTCT
+
AC@@>AAB>BCAABDB@ABBBD;;9A??;;?@=ADCD>DC@B@@@@ABAA?ABB@@=@000:;6;6::BAABBBF?@@===,@?0//;;;05<8858=B6@@=>=?A??:;====>AB=AAA6:5979:<==>=BBBD;?????;;;BBB??>===8===8=A<@<@A@;;;A==7;::;;/:9=788888(8:==>1;56555==9939;;<)966//)//665;>=>66616166==@@;?===8=?>FAA???@@@>>>>??C:>>>>>>>???==>46666
@ATNG8:02261:04802
GATTACGTATATCTATGTACTCATTCGTTTCGGAAGAGACAGGTACGTTAATAGTTAATAGCGTACTTCTTTTCTTGCTTTCGTGGTATTCTTGCTAAGTTACACTAGCCATCCTTACTGCGCTTCGATTGTGTAGCGTACTGCTGCAATATTGTTAAACGTGAGTCTTGTAAAACCTTCTTTTTACGTTTACTCTCGTGTTAAAAAATCTGAATTCTTCTAGAGTTCCTGATCTTCTGGATAGCGTACGCGATATTACTACCATCGACACTCCAAAGTCT
+
///)////;@@@CAA?<9777///)//77.7<3:5:??AA@@=@?9732828;7>.827=978A?>>;7877*38-3333(/88:*//83/-(/9//)/90//.5<;CC?BBB?C?BBBBBB9943833/3./...5755555575581558457+..'.7...8733(.2522&2.5/58999'55222'222279:;88196666$666771847717833388286:;;;??6:::6733<;//////666//(/633918888858222,22'2...
@ATNG8:02264:04824
GATGGTAGAGTATCATGTGTATCTCCACGAAGAATCAGGAACTCTAGAAGAATTCAGATTTTTAACACGAGAGTAAACGTAAAAAGAAGGTTTTACAAGACTCACGTTAACAATATTGCAGCAGTACGCACACAATCGAAGCGCAGTAAGGATGGCTAGTGTAACTAGCAAGAATACCACGAAAGCAAGAAAAAGAAGTACGCTATTAACTATTAACGTACCTGTCTCTTCCGAAACGAATGAGTACGAGAGAGCACACGTGTCTACCATCGACACTCCAAAGTCT
+
4444.5=>ABA<;;;;;;=;;4449.///73//)/99>;D:CCCC@@@>AC@CACCB@@@@@0@@CICCBCCDBBB9??99:9:*;C>B;@@@8@CD@CAABCBB@@>A@BB>?@@?CCCBDBBCCCCCCCCAB@BC??<?BAAAB??<@AEBB?BCCCBB@B>BCA@@B>BB>?@?178===8@@@><<<==.<B<B888>>>=>;><@@AA7:8;@BCC@BBBCBCC@C@CCC=CBC@AAABBB@BB@?BBBCCA???BBBB@BB>>>>=>@>>>>;?A:A677
@ATNG8:02272:04829
GATGGTAGCGCGACGAGCGTAGACCCAGAAGATCAGGAACTCTAGAAGAATTCAGATTTTTAACACGAGAGTAAACGTAAAAGAAGGTTTACAAGACTCACGTTAACAATATTGCAGCAGTACGCACACAATCGAAGCGCAGTAAGGATGGCTAGTGTAACTAGCAAGAATACCACGAAAGCAAGAAAAAGAAGTACGCTATTAACTATTAACGTACCTGTCTCTTCCGAAACGAATGAGTACTATGTAGAGCTCTATACTACCATCGACACTCCAAAGTCT
+
5<:9<@:;45<999C>><<<;<955/6>>:@<;;<<7;7::9///:666176=>444CCC1C999>>?;>=788)77:955&5;49.55)555.555556>>>:>:>B?ABA>AB:9;C<;;CDC@@@;;6;A???BB?;:<<B:?>?@A=888BBBBB?BBBCBD?EB?BBA@CBB=>7:::7.////'.:3//..77686)-)-766(-(-36//)4444;<<.3/3::1:88488=;;;:/..7988A??=;8859:8=<./////78587-55(7773
@ATNG8:02276:04782
GATGGTAGAGTACAGTGTAGTAGACCAGAAGATCAGGAACTCTAGAAGAATTCAGATTTTTAACACGAGAGTAAACGTAAATAGAAGGTTTTACAAGACTCACGTTAACAATATTGCAGCAGTACGCACACAATCGAAGCGCAGTAAGGATGGCTAGTGTAACTAGCAAGAATACCACGAAAGCAAGAAAAAGAAGTACGCTATTAACTATTAACGTACCTGTCTCTTCCGAAACGAATGAGTACACACTCTCATATGACACTACCATCGACACTCCAAAGTCT
+
;?>A?BCCCCECCCCCCBCGCDC@?@@BDGDCD@@@<@<?BC898C?CC?C???:98FDD3B<??@@@CBBABB<@=ABB=BCCC?C?BBB;BCD@CBBBBCCAA>B@CCACDD?CCCCE@BBCCBBBBABD?BBBB>B@BCBBAA=@?B@@>ACBCBCCB>AAABBB>BB>BAB=<<<<91<::5:AAAA/AA=A766AAA@@<@<@AAA8857>B?@=?C@@?AA?C?CCC>BBB>AACCCCCAAABBBC???@@A@@@AAAA?BBBCBBBBBB=??8?999
@ATNG8:02280:04806
GATGGTAGTATCTGCACACTCTGTCCAGAAGATCAGGAACTCTAGAAGAATTCAGATTTTTAACACGAGAGTAAACGTAAAAGAAGGTTTTACAAGACTCACGTTAACAATATTGCAGCTGTACGCACACAATCGAAGCGCAGTAAGGATGGCTAGTGTAACTAGCAAGAATACCACGAAAGCAAGAAAAAGAAGTACGCTATTAACTATTAACGTACCTGTCTCTTCCGAAACGAATGAGTACACATCGTCGTGTCGTGCTACCATCGACACTCCAAAGTCT
+
::;=@CC<?;BB;;;CGCCCCCCDDACCC@CB@@@B?B?C@??BBB?BE@E@A@>9::::'84A@BABBBBBBB9@@;;;;.5?;@2:9:&59949;;555<<A;@=;;6;AA>ACBCDCBCDCBBCBB@@=@DBB?BAA@@CCD8:9:AA=AAA?:99A?AAC?8953>>AAA:<<;9=.533388889';90////6//73,3.3===8=7BCCBB<??A==>@5;5:;;1;BB?BBBBBAAAB?;;;A@:;9>???@??CC?CB@???BBAD@BB>BA>>
@ATNG8:02283:04786
GATGGTAGTATCTGCACACTCTGTCCAGAAGATCAGGAACTCTAGAAGAATTCAGATTTTTAACACGAGAGTAAACGTAAAAAGAAGGTTTTACAAGACTCACGTTAACAATATTGCAGCAGTACGCACACAATCGAAGCGCAGTAAGGATGGCTAGTGTAACTAGCAAGAATACCACGAAAGCAAGAAAAAGAAGTACGCTATTAACTATTAACGTACCTGTCTCTTCCGAAACGAATGAGTACACATCGTCGTGTCGTGCTACCATCGACACTCCAAAGTCT
+
B>BC@ECCB=;<ACCCCBCCCCDDD@CCC?BA@@@A=A>AACBBBC?CC?C?BAA==;;;.<<@ABBBBCEBBB;@@::;;;*;B=A=ABA7CHC?CBBCDBBBB@B@BC@BBB=????ACCCDCCCBBBBB=BBCC?B@@@AABC?B?A::8:BBBCCCC@AAABBB?BB?AAA?AB?;;3;?>;@BABA/AA<>;;;AAB?@;?;@@BD<A<AACBB?BBCBBCB>A>ACD;A??<?BCFDCCCCA?>>>AAAA????AAB??<?BBBB>>@A@=A@7>888
@ATNG8:02289:04798
GATGGTAGTGTCATATGAGAGTGTGTACTCATTCGTTTCGGAAGAGACAGGTACGTTAATAGTTAATAGCGTACTTCTTTTTCTTGCTTTCGTGGTATTCTTGCTAGTTACACTAGCCATCCTTACTGCGCTTCGATTGTGTGCGTACTGCTGCAATATTGTTAACGTGAGTCTTGTAAAACCTTCTTTTTACGTTTACTCTCGTGTTAAAAATCTGAATTCTTCTAGAGTTCCTGATCTTCTGGTCTACTACACTGTACTCTACCATCGACACTCCAAAGTCT
+
ABBB?BBBBB:96<655::///999=<BC?:;7;;;@=>>@D?BBCCC?C????@@;?:@@;@;@:???::544:544444$43-388808855.555.5>6;;;;=>:>@CCAABB<@AB?C?BCCBCCCD@B;::?B@BAAABBBBCC@@@@@;@@@?AD@C>@@B;99==@:=>@BB7949;=====,=@BBB;@00/77///5.5555$59;5516:==:@=BA@@A0949;===?9<::2;?BBCBBBB@@;::99@@@@=A@@@ABC@@?<??9?BAA
@ATNG8:02289:04817
GAGGTAGCACGAGTCACTCATATCCAGGAAGATCAGGAACTCTAGAAGAATTCAGATTTTTAACACGAGAGTAAACGTAAAAAGAAGGTTTACAAGACTCACGTTAACAATATTGCAGCAGTACGCACACAATCGAAGCGCAGTAAGGATGGCTAAGTGTAACTAGCAAGAATACCACGAAAGCAAGAAAAAGAAGTACGCTATTAACTATTAACGTACCTGACTCTTCCGAAAACGAATGAAGTACTATGTAGAGCTCTATACTAATCGACACTCCAAAGTCT
+
844.4:444:55565556;:;:;;5//)/2795559.5.5=556==8<<9<7;;;;;;;;)4-38789:88:==688<???>+<;49.55)59;7>===@?===9<9::75547;<;<?@<<<BCCCBBCE@C@::57:99445;8?9A@<7437-77788278888=7;;7=8848:878155528::::*22,266665555.3.398;-/,.:=<=:@A>;90/)/36666*:680;//*/::;=522222:::::5558855058=855725-5;3;225
@ATNG8:02251:04841
GATGGTAGTATCTGCACACTCTGTCCAGAAGATCAGGAACTCTAGAAGAATTCAGATTTTTTAACACGAGAGTAAACGTAAAAGAAGGTTTACAAGACTCACGTTAACAATATTGCAGCAGTACGCACACAATCGAAGCGCAGTAAGGATGGCTAGTGTAACTAGCAAGAATACCACGAAAGCAAGAAAAAGAAGTACGCTATTAACTATTAACGTACCTGTCTCTTCCGAAACGAATGAGTACGAGAGTCAGAGCAGAGCTACCATCGAACTTGCAGAGTCT
+
BBBC@DCBB=CCC?=>>CBBB=>==:=CF@CCCCAB@A?ACBB???@CD?B>@>>000000#/(/888:==888=588;;;;6:A>C4;<0:C@9BABB@@@?@=A>;;6;BB>AAAAA@ACBBCC;;;@@;@A@@<???:::AB?B@B;;8;BACCBBB?AA@BBB?BC@AAA>??@@@;?;;;?@@@@/@E=?>>>AA;;;7;7;@BC=A<??AAA>ABBBCBC?B?BBC=B::5:ABBCCGBCB>>BBBB@>>>>>=>@@@<>>>>>:==;>@AAAH>88
@ATNG8:02253:04838
GATGGTAGTATAGAGCTCTACATAGTACTCATTCGTTTCGGAAGAGACAGGTACGTTAATAGTTAATAGCGTACTTCTTTTTCTTGCTTTCGTGGTATTCTTGCTAGTTACACTAGCCATCCTTACTGCGCTTCGATTGTGTGCGTACTGCTGCAATATTGTTAACGTGAGTCTTGTAAAACCTTCTTTTTACGTTTACTCTCGTGTTAAAAATCTGAATTCTTCTAGAGTTCCTGATCTTCTGGATATGAGTGACTCGTGCTACCATCGACACTCCAAAGTCT
+
66=>;@BBBCC@BACDCBBCDCCCBBBBBBBB?CBBB<AC?C?A?@?CBB>AAABB>B=??CB>B;??BBBBBB>9>>DCD.==<@@@>7>CBB>@?@?CC;88:A@>9>>AAA?AA;A??:>:>>>;;==?<AAAA<@>@@A>>>@AA@@??@A=>>><AA<A<AAAA@>>>A;AAAAA5A;A:??AAA.;;9994;/////9=?>;>>>>/>@@@A=B<??<?@@@A>;7;:>>?<<<8><A<@@>?>:::A?@@>>>?@@AA<@@@AAAAA??:;>4;995
@ATNG8:02254:04844
GATGGTAGGCGTGTGAGAGTCTGCCCAGAAGATCAGGAACTCTAGAAGAATTCAGATTTTTAACACGAGAGTAAACGTAAAAAGAAGGTTTTACAAGACTCACGTTAACAATATTGCAGCAGTACGCACACAATCGAAGCGCAGTAAGGATGGCTAGTGTAACTAGCAAGAATACCACGAAAGCAAGAAAAAGAAGTACGCTATTAACTATTAACGTACCTGTCTCTTCCGAAACGAATGAGTACCTCTCAGACGCTCGTCCTACCATCGACACTCCAAAGTCT
+
55<>;=BB?BB@A;CBB@AACCCDC>CEJAD<9:9>5>7?>>@@@A=@@:@9===9:9::'98><<@@>?=@BA6>;99999(9>9<8;7;+8861695;>::9:,/,/@9==B<@@@@@==;>==>AAA<<:<>==8<<=:;=>>:><@>><>@@?A@@@<@AA?A@?CA=AAA:>@>@@:=<<877777(7818?DAA@@@@<?<>>>@=C=<<=6738?>>===;?<AAC;ABB?B@??=8818@@AAAAB?@@@@??<?>><>@>A<;<??A<@@9@A>>
@ATNG8:02254:04854
GATGGTAGTGCGTGAGAGAGAGACCCAGAAGATCAGGAACTCGTAAGAAGAATTCAGATTTTTAACACGAAGAGTAAACGTAAAAAGAATGGTTTTACAAGACTCACGTTTAACAATATTGCAGCAGTACGCACACAATCGAAGCGCAGTAAGGATGGCTAGTGTAACTAGCAAGAATACCACGAAAGCAAGAAAAAAGAAGTTACGTCTATTAACTATTAACTGATACCTGTCTTCTTCCGAAAACGAATGAGTACGGTGTGACGTACGTGAGCTACCATCGACACTCCAAAGTCT
+
:;;;=A@ACDCBBBA:66@@@B;;;)49939<=<//)/3------(-839:8;6<<<<8:99'8,33333,3;<99:2:8;6>>>*;;055.55506>>AC@?=<;;444)47::7;<<5::>9:=;;69666<?@??BBBB@@??CBBBB?C=A;;65<<<<<::64559==8==6;>:/33:;=3;::5>99999&6839=257/./88<6;5252:5:5889?A77277555+25+2+2555)2221598.-,,,(--52558776666522257265.------8266,223.
@ATNG8:02257:04857
GATGGTAGCGCACACATAGATACAGTACTCATTCGTTTCGGAAGAGACAGGTACGTTAATAGTTAATAGCGTACTTCTTTTTCTTGCTTTCGTGGTATTCTTGCTAGTTACACTAGCCATCCTTACTGCGCTTCGATTGTGTGCGTACTGCTGCAATATTGTTAACGTGAGTCTTGTAAAACCTTCTTTTTACGTTTACTCTCGTGTTAAAAATCTGAATTCTTCTAGAGTTCCTGATCTTCTGGACAGAGTGTGCAGATACTACCATCGACACTCCAAAGTCT
+
59>>:>CCCBBCCCFCCCCCCC@ABBDDED@@>?@@C>CC?A?BBBDHBB?BBCCC?C?BBBB=A=A@ABBCBBB=;9999)9?<@ABB=BABC@CCC@CC@AA@ECJACBCCDBCD@CBB?B?CCCCCCCC<AADD@CAAADBBACCBCCCBAA?BBB?BB@C=@?CCCCCBC@BBBBB7@;?<;;:::*;ABBB<BBBAAABBBB@BBBB5CBBBC@C@BC@CCCCCCC?A?ACBBCC?CAC?CCCBBCCCBBBBBBBBCDBB?AAACCCC@AA>BA:B9::
@ATNG8:02258:04879
GATGGTAGTGTCATATGAGAGTGTGTACTCATTCGTTTCGGAAGAGACAGGTACGTTAATAGTTAATAGCGTACTTCTTTTTCTTGCTTTCGTGGTATTCTTGCTAGTTACACTAGCCATCCTTACTGCGCTTCGATTGTGTGCGTACTGCTGCAATATTGTTAACGTGAGTCTTGTAAAACCTTCTTTTTACGTTTACTCTCGTGTTAAAAATCTGAATTCTTCTAGAGTTCCTGATCTTCTGGAGATACACATGATACTCTACCATCGACACTCCAAAGTCT
+
CCDD?DCBBCDCCCEDCCBBCCCCCCCCCC??>?DDE>CC=C?CCCFBBB=CBBAB?C@BB@@<A?BBBCCCBCB<>>>>>1?D@CBCC=BBBD?CCC@BB?A@@ACD@CCBCCDCC@CCC?C?CCCCAAAB@CBBB?DCCCCCBCCBCCCC@BA?CCC@??<??CBBBCCDDB?A@?>?3@;@>;;:::*;AABG>CDDCDAAACC5;;;;*;CCCCACABB@BCCCBBB?B@BBBDBB@CBC?BCCCCCBCBBBCCCBBBBBB=AABBB===AB=@@9BB??
@ATNG8:02260:04832
GATGGTAGCTATACGTATATCTATGTACTCATTCGTTTTGGAAGAGACAGGTACGTTAATAGTTAATAGCGTACTTCTTTTTCTTGCTTTCGTGGTATTCTTGCTAGTTACACTAGCCATCCTTACTGCGCTTCGATTGTGTGCGTACTGCTGCAATATTGTTAACGTGAGTCTTGTAAAACCTTCTTTTTACGTTTACTCTCGTGTTAAAAATCTGAATTCTTCTAGAGTTCCTGATCTTCTGGGTCTCTCTCTCACGCACTACCATCGACACTCCAAAGTCT
+
CCCC@CCCCCCCBBBCDDCCBBBBBBBBCDCB?BABDC6C?B>??BBBDD?AAAAA?C?BABC?C=@?ACCA?CA>ABBBB1BB?BB@>9>BBB=@BC>BC<@@ACBB>>AAAAAAC;@==9>;>>>>BA<=:=>>>;A@A?>>>@AA@@@AAAB:>>A=A=9A;A>;=?AA??;A@@@@3@<A;??AAA.AA988.555///;88<;@@@@/@A@@B<@;8838===<99496<<=@@@:??AA:BAAA>@@AA@>>>@@>@>D=<<<>ABB@8865<4;555
@ATNG8:02265:04837
GATGGTAGGCGACATACATACGCGCCAGAAGATCAGGAACTCTAGAAGAATTCAGATTTTAACACGAGAGTAAACGTAAAAAGAAGGTTTTACAAGACTCACGTTAACAATATTGCAGCAGTACGCACACAATCGAAGCGCAGTAAGGATGGCTAGTGTAACTAGCAAGAATACCACGAAAGCAAGAAAAAGAAGTACGCTATTAACTATTAACGTACCTGTCTCTTCCGAAACGAATGAGTACAGAGAGTACGATATGTCTACCATCGACACTCCAAAGTCT
+
CBCD?BCC@CBAAC>@@CCCCCBBB@CGGGBBBC@@=@?ABECBAA@BB?B?BDDBBBB;B@CCCCCDBB@??8=@:9:::*:C;A9@@@7@DEACACCCBDBB?B?CC@DAA>ABBCCCCBBBCCCBCBB@BBBC?BAAACCAB>B?CCC@BAACBDBB?ABCCBB?BB?@@A<>>ACC9A9978ADDD2BB@B876AAA@@<@<@?==7:49ACCC@CC@@@CC@C?BBC=B@A>@BBBBBBCAAAAABC@@ABCCCCA;;?;?A;==>>;;;=CE>BAAA
@ATNG8:02267:04859
GATGGTAGGCACTGCGCACACATCCCAGAAGATCATGAACTCTAGAAGAATTCAGTTTTTTAACACGAGAGTAAACGTAAAAAGAAGGTTTTACAAGACTCACGTTAACAATATTGCAGCAGTACGCACACAATCGAAGCGCAGTAAGGATGGCTAGTGTAACTAGCAAGAATACCACGAAAGCAAGAAAAAGAAGTACGCTATTAACTATTAACGTACCTGTCTCTTCCGAAACGAATGAGTACACATCGTCGTGTCGTGCTACCATCGACACTCCAAAGTCT
+
BCA@>@C@:>>:=:;@<<>CCGDDD>ECC@AA@@B;:;:?AABDCC@CC=@=@@AAAAAA(@=@BCBCCCBBBB<@B87777):B@C@DCC;CCC@;;:ABABAA=A?@A=@BA=A@BBBCB@AACBBCCCB?BBBB>BABADABB=B>B@@=@CAAADDC@BBBABA?BD?AAB@BB@@>89993:@@@A2AB?B???A??>><>=@???=C=AABBB?BBCCCCC>?=?AA9@??<?BAABCBAAA@000000AAABC888CB>AABBCCBBBB?BB:>>>>
@ATNG8:02276:04863
GATGGTAGCACACGAGATCTCATCGTACTCATTCGTTTCGGAAGAGACAGGTACGTTAATTAGTTAATAGCGTACTTCTTTTTCTTAGCTTTCTGTGGTATTCTTGCTAGTTACACTAGCCATCCTTACTGCGCTTCGATTGTGTAGCGTACTTCTGCAATATTGTTAACGTGAGTCTTGTAAAACCTTCTTTTACGTTTACTCTCGTGTTAAAAATCTGAATTCTCTAGAGTTCCTGATCTTCTGGCGCTCTGTCACGTCTGCTACCATCGACACTCCAAAGTCT
+
<<BB?BCA?@@=<<;B;@;65555<==>>=><7<>;;4;=8=8554944439<///5;)/)/6616477:;;///:4/////$/74;B=??6=4227,2282882365<//*/978;>@?<?@@;@;>888;9:>=BBBA:=:://-33-//537789=6???;==:<6;A=988A@@:>>@@@6?9=:8988)6:98:1;9:7<;88//(/888)95;6>6=4///=;<<6616+//::=>9===:=@@@?;;;<:77777;?===;>>;;;AA>;;5;=4=;;;
@ATNG8:02279:04865
GATGTAGTACATGGATAGACGACACCAGAAGATCAGGAACTCTAGAAGAATTCAGATTTTTAACACGAGAGTAAACGTAAAAAGAAGGTTTTACAAGACTCACGTTAACAATATTGCAGCAGTACGCACACAATCGAAGCGCAGTAAGGACTGGCTAGTGTAACTAGCAAGAATACCACGAAAGCAAGAAAAAGAAGTACGCTATTTAACTATTAACGTACCTGTCTCTTCCGAAACGATGAGTACTGCGTCTCACTCTCGCCTACCATCGACACTCCAAAGTGCT
+
:8995559;:7//)/::;<<;;;<@7<>A<??@??:3:55448=//)/9(-(---/////$5.55555;;;;<>2<<59999$55.549<>0>==466=BBBBBB?CA@@<?9913<<;994445999995515<==9=<<<===:6:5////)//::;==<9554;::49=733349///:////(/6666'66(33:8755578)87:875-2.52555.5;;4448./)///(////9;;=<====35599>>>8::::;?B>9>>:::;;;;:8;;29////
@ATNG8:02280:04840
GATGGTAGAGAGACTGTAGCGCACCCAGAAGATCAGGAACTCTAGAAGAATTCAGATTTTTAACACGAGAGTAAACGTAAAAAGAAGGTTTTACAAGACTCACGTTAACAATATTGCAGCAGTACGCACACAATCGAAGCGCAGTAAGGATGGCTAGTGTAACTAGCAAGAATACCACGAAAGCAAGAAAAAGAAGTACGCTATTAACTATTAACGTACCTGTCTCTTCCGAAGCGAATGAGTACTGCGTCTCACTCTCGCCTACCATCGACACTCCAAAGTCT
+
AAJC@CBBDCCCBCCCBBCCCCCCC>BCB?BCCC::8:?BAB?@AB@BA>A????@AAAA2A@BBBBBBBBAA@8>=;;;;;';@>@;AAA7ACD<>C?CCBBBB?A>AEACCC?CBBBBAAACEDCCCCBB?BBBB@CBBBAA@@<@@CAB?ABBBBBBB?BBDFBB?CC@CBB?BC@<>999959;<==.<C;?;;;@@A>><><?BAB;?<@ABBB?CCBBBBB@B@CB?BBBB@AAACDBBBCCCCCBBAAACBABC?CBB?BABBAACCCC?BA:A???
@ATNG8:02280:04843
GATGGTAGTTGCACATGAGTGTATCCAGAAGATCAGGAACTCTAGAAGAATTCAGATTTTTAACACGAGAGTAAACGTAAAAAGAAGGTTTTACAAGACTCACGTTAACAATATTGCAGCAGTACGCACACAATCGAAGCGCAGTAAGGTTGGCTAGTGTAACTAGCAAGAATACCACGAAAGCAAGAAAAAGAAGTACGCTATTAACTATTAACGTACCTGTCTCTTCCGAAACGAATGAGTACTGCGTCTCACTCTCGCCTACCATCGACACTCCAAAGTCT
+
BBCC@DDDD9BBCDBCBCCBBCCBB@CCC=BCCC??<?<@@CBCCC?BB?B@CCCAAAAA2A@CCDCBBCCBAA:@AA@@BB2AA>C4;;;6<EG@CAAAAACBB>B?BB>BBB>BCBBCAAACCCCCCCBB=CCCC>AABBBBBB>@<?;@<@ABDDCCA=BBBCBA>AA?AA?<??AAC;@?<877777'7819=??BBBCC@C?BAA@3859AAAB@BBABBCC?C?AAC;CAA?CAAABBBBBBBBBBC=88>>A@@;>99399::?@@?@?=@A9>>A?
@ATNG8:02283:04833
GATGGTAGGCGTGTGAGAGTTGCCCATAAGATCAGGAACTCTAGAAGAATTCAGATTTTTAACACGAGAGTAAACGTAAAAAGAAGGTTTTACAAGACTCACGTTAACAATATTGCAGCAGTACGCACACAATCGAAGCGCAGTAAGGATGGCTAGTGTAACTAGCAAGAATACCACGAAAGCAAGAAAAAGAAGTACGCTATTAACTATTAACGTACCTGTCTCTTCCGAAACGAATGAGTAACGAGAGTCGGAGCAGAGCTACCATCGACACTCCAAAGTCT
+
A@@@<::?7@BBC=?BECBA=;<;)9BD:CCCD;;:;?BAABBBA>@@=@>@=000===)0+08;/33;;;;<3;933333$7827/799*8;719=<<:=><=:>=BB;>>@8;;@@@@@>>>BBAA==><AA>>;>AAA@AAA:><==<6<:::;<@@=AAA>AA?BB?AAA?@=;;:1:<<788888(8<7<898>>>>?6;5;?=>:>=AA;:;<?@A@@??;>:===8=DF@B@@@00,/:;777??B@CDDBC==>@@@<?@BBBBBB?@<@F:@>==
@ATNG8:02243:04925
GATGGTAGGCGTGTGAGAGTCTGCCCAGAAGATCAGGAACTCTAGAAGAATTCAGATTTTTAACACGAGAGTAAACGTAAAAAGAAGGTTTTTACAAGACTCACGTTAACAATATTGCAGCAGTACGCACACAATCGAAGCGCAGTAAGGATGGCTAGTGTAACTAGCAAGAATACCACGAAAAGCAAGAAGAAGAAGTACGCTATTAACTATTAACGTACCTGTCTCTTCCGAAACGAATGAGTACCTCTCAGACGCTCGTCCTAATCGACACTCCAAAGTCT
+
BCBA?BBB?BCCD??CCECBB??>>8>@A9?=CC??>??BBCCCDD?BB?B=>>=77777):?ACCBA@BCCCC=BBCCBBC1BB<@>@BBC3BB?=@@@?CDAAA=A=BD=?=;7;;==A?>>?>AAA??>A;????9>>>A>>=<:=:>>>9><<<==>>9>A>?BA>?;5<>>6::5555)7<<9>A=BB<::7;=A?CCC7768?AA?@=@<<>>==:;@<<<>=:949991://*/:<>/89=>>>@???A;;;@AAA<==:<?=@>>A??:;;2;;;=
@ATNG8:02244:04889
GATGGTAGGCACTGCGCACACATCCCAGAAGATCAGGAACTCTAGAAGAATTCAGATTTTAACACGAGAGTAAACGTAAAAGAAGGTTTACAAGACTCACGTTAACAATATTGCAGCAGTACGCACACAATCGAAGCGCAGTAAGGATGGCTAGTGTAACTAGCAAGAATACCACGAAAAGCAAGAAAAAGAAGTACGCTATTAACTATTAACGTACCTGTCTCTTCCGAAACGAATGAGTACGAGATAGCACACGTGTCTACCATCGACACTCCAAAGTCT
+
>BB@@D;;66?;AA;<<<AAA@=?@7B@B?BCCCCC@B?BB@@@BB?BC@D@A@@::::-9:>@ABAAB@998*8?:;;;.9B;A9AA<@CC@;;9CBBCBB?B?BB>A@A?A?BBAAABCCCCCCCAC@CB>><>????==@6?;???<?AACCDAA>ABAAAA?BB?:99>AA===</:8808:<<=/<>:>;;;??A??;?=BB==:=:<<@@@=???BBBFAD@BBB>AAB@?@@BBBB@@@AAACAA==;;;>>=>=>:>===@@@@??<@B6==9/
@ATNG8:02255:04895
GATGGTAGTATATCGCGTCGCTATCCAGAAGATCAGGAACTCTAGAAGAATTCAGATTTTTTAACACGAGAGTAAACGTAAAAAGAAGGTTTACAAGACTCACGTTAACAATATTGCAGCAGTACGCACACAATCGAAGCGCAGTAAGGATGGCTAGTGTAACTAGCAAGAATACCACGAAAGCAAGAAAAAGAAGTACGCTATTTAACTATTAACGTACCTGTCTCTTCCGAAACGAATGAGTACTGTATCTATGTGTGCGCTACCATCGACACTCCAAAGTCT
+
:56=9=BCCCCBBBB@;;;;;;<C>?BBC:9;BABA:C@CBB9:6?7?>8@:<?<879999$74<9;?;;B<:?@8<<;;;;;':@4925;2<<<8<@;@A@@@@;>=::4:AA=BB99;BBBCCCCB@@@A>AA@@<?:::BBAB>B>A@@<>@@=????:?AA????BA=AA?088865(222+22555)2<;@8::??;9<=6=:>AAA<A=@@D@A>@EBBBBB?B49:A:AAA?BBBECBBBBBECCB>>>>@@@BA?>>B=@><>A??>:</88)8<<<
@ATNG8:02263:04899
GATGTAGAGAGACTGTAGCGCACCCAGAAGATCAGGAACTCTAGAAGAATTCAGATTTTTAACACGAGAGTAAACGTAAAAAGAAGGTTTTACAAGACTCACGTTAACAATATTGCAGCAGTACGCACACAATCGAAGCGCAGTAAGGATGGCTAGTGTAACTAGCAAGAATACCACGAAAGCAAGAAAAAGAAGTACGCTATTAACTATTAACGTACCTGTCTCTTCCGAAACGAATGAGTACGTGTGCGACGTGTCTCCTACCATCGACACTCCAAAGTCT
+
@?BCCC=EDCBBCBCBEDCCCAAA=;;;?BBCCBB?B?ABCCCBB@BC?B=@?>98888(:9@@@ABBBBBBD;@=;;;;;*;C=A=ACC<GGC@CCCBCBBBB@B?BB@CBB?BBBBCCCCBBBEEEBAB>AD@A>AAA@???B9?<@;;6;DBBBABC@BBBB?><?C=AAA9=<978-599666788+5>:A799???@@<@>D?>?<@=A@BBB?BCAAABB?A???>8?AA>:::ABBB?;;====;::=?@@@A=@;;6;=>===>>>>:==5=888
@ATNG8:02267:04929
GATGGTAGAGTACAGTGTAGTAGACCAGAAGATCAGGAACTCTAGAAGAATTCAGATTTTTAACACGAGAGTAAACGTAAAAAGAAGGTTTTACAAGACTCACGTTAACAATATTGCAGCAGTACGCACACAATCGAAGCGCAGTAAGGATGGCTAGTGTAACTAGCAAGAATACCACGAAAGCAAGAAAAAAGAAGTACGCTATTAACTATTAACGTACCTGTCTCTTCCAAACGAATGAGTACTGTATCTATGTGTGCGCATCGACACTCCAAAGTCT
+
BBCC?CBABCCDCCCCBBBDCCECB?BCC@CCBA@A@B@BBABBCA>A?<A?A><78888(9<ACCCCCCCBB@8?<>@@@@,;;4;5;;;&9@@?@BBBCCBCC@C@BC@BBB@BBBACDCCBBBBDCCCC@DBBB@BBC?????9@>A;;9:CABBCCC?BBBCBB?BA?BBD?A@>9:07771788888%8<:=;:;@>>AA5856>>?:?;?ABAB>ABBCBDC?B;??8?AA??@@CBBBBCBBBB998=;;;CB@???AAAA><<<4;;1:888
@ATNG8:02269:04882
GATGGTAGCGAGCGAGTGTGTATACCAGAAGATCAGGAACTCTAGAAGAATTCAGATTTTTAACACGAGAGTAAACTTAAAAAAGAAGGTTTTACAAGACTCACGTTAACAATATTGCAGCAGTACGCACTCAATCGAAGCGCAGTAAGGATGGCTAGTGTAACTAGCAAGAATACCACGAAGCAAGAAAAGAAGTACGACTATTAACTATTAACGTACCTGTCTCTTCCGAAACGAATGAGTACCTCTCAGACGCTCGTCCTACCATCGAACACTCCAAAGTCT
+
44455:::==@<<<<;;;;;;=?;;95545999844.4389::;:<6:;7@7;?<<<<<<+<>@B@;99>;;;@2<<.44444#4;7;5;;;/:998;:::///--(/4//(//9(//38;566=??@B@@?B@B989>AA@@@?;;5:6:00)/6669688488=??A>??<433355..(........&2727888...6672727252.5/5758A9>99::9>594555.555.22236..(.472...99<:>633....0222..(.3333057.6553
@ATNG8:02276:04881
GATGGTAGTATATCGCGTCGCTATCCAGAAGATCAGGAACTCTAGAAGAATTCAGATTTTTTTAACATCGAGAGTAAACGATAAAAAGAAGGTTTTTTACAAGACTCACGTTAACAATATTGCAGCAGTACGCACACAATCGAAGCGCAGTAAGGATGGCTAGTGTAACTAGCAAGAATACCACGAAAGCAAGAAAAAAGAAGTACGCTATTAACTATTAACGTACCCTGTCTCTTTCCGAAACGAATGAGTACGAGAGAGCACACGTGTCTACCCATCGACACTCCCAAAGTCT
+
////)/9>@=@@<=>=666>==@AA=?;:45>:55616./<<///;8;;:;44933373733"359999:9866666.6///////$//(3,3<<<<%:33,3788=:;;;5:7;;=>>>=@?>>CCCCBBBBBBBBD@DCBB>BA?>??=<7@=@@@=ABBBBCCC?CBBBBB@BC?999399966(8::4888888%8=:=868>=>8/+/59://)/169@@AA<ABA@AAA@:A?BBB>BBC@BBBBBCCBBBCA@@B@@776;><<=86606///999<6:;7;A:A86/
@ATNG8:02277:04896
GATGGTAGGTGCACATGAGTGTATCCAGAAGATCAGGAACTCTAGTAAGAATTCAGATTTTTTAACACGAGAGTAAACGTAAAAAGAAGGTTTTTTACAAGACTCACGTTAACAATATTGCTAGCAGTACGCACACAATCGAAGCGCAGTAAGGATGGCTTAGTTGTAACTAGCAAGAATAACCACGAAAGCAAGAAAAAGAAGTACGCTATTTAACTAGTTAACGTACCTGTCTCTTTCCGAAACGAATGAGTACGATGAGATCTCGTGTGCTACCCATCGACACTCCAAAAGTCT
+
@@;;.449.45:<;9;55;<<<=CC=A@@9=794957;7;;5555559==6;7;==<=>>>>&?<==@@BBBBB@C>B;;9??>*<>3=.94949#4::58::343:;:281786;99590//=?@BCCCCBBAA;;7;BBB?A?>BAA??=@==<<,0/)/:96;:=9=>?8?@:=:0..).*..;@@8=>>952222$283855599@@==6=666///066<;@BC@@@@DC;;;6:=?@@<?BC@CCCBB@??BBCB@??BA???A=887767(6:5667779:/887'9987
@ATNG8:02277:04910
GATGGTAGGAGACACGTCGCACACGTACTCATTCGTTTCGGAAGAGACAGGTACGTTAATAGTTAATAGCGTACTTCTTTTTCTTGCTTTTCGTGGTATTCTTGCTAGTTACACTAGCCATCCTTACTGCGCTTCGATTGTGTGCGTACTGCTGCAATATTGTTAACGTGAGTCTTGTAAAACCTTCTTTTACGTTTACTCTCGTGTTAAAAATCTGAATTCTTCTAGAGTTCCTGATCTTCTGGGCTGCGCTGGATATGCGCTACCATCGACACTCCAAAGTCT
+
>B==9=;;7;B<<A??::<;/0////77;:<<8<<??7:=;;)///898:69<;37-30333=040598783338639:::$89177666+6=3717BC?CD=@>BAAA>@<<:;:=>:<>><A<?>>>>;;;=A@??<>?>?>>>@A@@@?;;;:9:9949D:>:>BAA===@B<??AAA5A:=47767(9>>>C:???ABBB====AAAA/???<@7<5//+/99:;;:5:8>>=>=>9;///)///-99--(-79,,---933-55=:;@A?;<7<D:A>?=
@ATNG8:02278:04881
GATGGTAGAGAGAGCTCTCTCATCGTACTCATTCGTTTTCGGAAGAGACAGGTACGTTAATAGTTAATAGCGTACTTCTTTTTTTCTTGCTTTCGTGGTATTTCTTGCTTAGTTACACTAGCCATCCTTACTGCGCTTCGATTGTGTGCGTACTGCTGCAATATTGTTAACGTGAGTCTTGTAAAACCTTCTTTTTACGTTTACTCTCGTGTTTAAAAATCTGAATTCTTCTAGAGTTCCTGATCTTCTGGGCAGACTCTGCACACGCCTACCATCGACACCTCCAAAGTCT
+
:44405=CCCA@ABA@@====<<<=@=>A@@B9@;;;;-;C;A=A;:::8<.944747<=AABB<A>@@AAA::3933977777"33,3722'2999,3333(3713331733,2277955555553;59>><957:6999949:77755<;99A?899>4655:@A5;7:<<<==>>><>@@AA5A=>988888(6===?9>>AA????:;;67@@@,=///:9=9BC<@<=:///169==BBBB7766607//-333--/9>:==939:<6;--,,,,-*-60;;4;333
@ATNG8:02278:04898
GATGGTAGCACGAGTCACTCATATCCAGAAGATCAGGAACTCTAGAAGAATTCAGATTTTTAACACGGAGAGTGAACGTAAAAAGAAGGTTTACAAGACTCACGTTAACAATATTGCAGCAGTACGCACACAATCGAAGCGCAGTAAGGATGGCTAGTGTAACTAGCAAGAATACCACGAAAGCAAGAAAAAGAAGTACGCTATTAACTATTAACGTACCTGTCTCTTCCGAAACGAATGAGTACGTGTGCGACGTGTCTCCTACCATCGACACTCCAAAGTCT
+
44==266<=A@<656699:<99955.5995:995655:554444//)/:)/)/666<===+<68///)/896:@B=953::::'9=:=:>=5=99.5=556CA9=;>:00*0//5;<@?????<@@BCAAAC@BBAD@:;999<?@:@:@>>::<<;;:<<7985>??<AA998C>BBBBB>9:9ADCCCD2@?;@798?;;570545556,2-255;;8@====AA5<:><=5<8919???@AAAABA@@@99783>7779977/7779;797;:59;1:6//
@ATNG8:02281:04901
GATGGTAGGTGCACATGAGTGTATCCAGAAGATCAGGAACTCTAGAAGAATTCAGATTTTTTAACACGAGAGTAAACGTAAAAAGAAGGTTTTTACAAGACTCACGTTAACAATATTGCAGCAGTACGCACACAATCGAAGCGCAGTAAGGATGGCTAGTGTAACTAGCAAGAATACCACGAAAGCAAGAAAAAGAAGTACGCTATTAACTATTAACGTACCTGTCTCTTCCGAAACGAATGAGTACACATCGTCGTGTCGTGCTACCATCGACACTCCAAAAGTCT
+
BBBB?CBC@CBAACCCDCCCDCAAB@CCC?CABB@@<@<??CCCCC?BC9:8:A?99:9::%:?CCCCDECCCCC>CCCCCCC1CC@C@CCCC1BCB?CBBBBBBBB>A>BB>BAA<ABAACBBBBBBDDCCCC?CCBB?CBBB????9>:?@@?ADCCBAAA?BACBBB?BB>==<7;<;;;3??=;><;<<.=A=B888AA>8/,/39://*/17<@>A=@BABABB?BABCB>BCC?BABBACBBBCABB=@?AA@???ABB>><>CAAABA>==*000*0000
@ATNG8:02288:04913
GATGGTAGCACGAGTCACTCATATCCAGAAGATCAGGAACTCTAGAAGAATTCAGATTTTTAACACGAGAGTAAACGTAAAAAGAAGGTTTTACAAGACTCACGTTAACAATATTGCAGCAGTACGCACACAATCGAAGCGCAGTAAGGATGGCTAGTGTAACTAGCAAGAATACCACGAAAGTAAGAAAAAGAAGTACGCTATTAACTATTAACGTACCTGTCTCTTCCGAAACGAATGAGTACGTGTGCGACGTGTCTCCATCGACACTCCAAAGTCT
+
CCBB?BDEBBBB=DB??>=@C:66=8<==:<@BC:;.9.99>955>9?:<??AABCCGDD3D>AABAAABB???5=?;;;::'9@;>4::;*:CB@BBBBBCB@A>@@ED@DDC=??A:;;AAADBBBD@@@>@@@@>AAAABCCB?C?CBB@CBECCBBB?>??BBB>AA@CCB?BBCCC;;5995>>DD1BB9====<<<>>?A?@>995838A@??<?@@AA@A>@2999,773/7>>;;<B::7<>97:88=?A===:====;;;=A>8==5=>>?
@ATNG8:02242:04978
GATGGTAGTGCGTGAGAGAGAGACCAGAAGATCAGGAACTCTAGAAGAATTCAGATTTTAACACGAGAGTAAACGTAAAAAGAAGGTTTTTTACAAGACTCACGTTAACAATATTTGCAGCAGTACGCACACAATCGAAGCGCAGTAAGGATGGCTAGTGTAACTAGCAAGAATACCACGAAAAGCAAGAAAAAAGAAGTACGCTATTAACTATTAACGTACCCTGTCTCTTCCGAAACGATGAGTACTATAGACTATCTGAGACTACCATCGACACTCAAAGTCT
+
8:;=<@@B@>;;<<@AAAAA@>@@5::=4994544383//////;6:7160///6666*606<8333;:::=37<99444$4:49.55555#5<A<;666?B=BC@D@ED?@:;:0;@>@BBBCGCCEBBBCC@CCBB?CAAAAAAB>B@B;;;;BBCCBBB?@??ABC?BB?B?>8<:0000(0/0)//////%/<67658>??AA<?<?=?D6;7;?BBBC<@@?@A@@=@?@@@;@899BBAAABBBBA;99::9??AB@B?@??7=;>;77////-8/8-/0
@ATNG8:02247:04943
GATGGTAGCATCATGCATATCTCACCAGAAGATCAGGAACTCTAGAAGAATTCAGATTTTTAACACGAGAGTAAACGTAAAAAGAAGGTTTTTACAAGACTCACGTTAACAATATTGCAGCAGTACGCACACAATCGAAGCGCAGTAAGGATGGCTAGTGTAACTAGCAAGAATACCACGAAAGCAAGAAAAAGAAGTACGCTATTAACTATCAACGTACCTGTCTCTTCCGAAACGATGAGTACAGAGAGTACGATATGTCTACCATCGACATCCAAAGTCT
+
5;993:55597==0///>@@BB999<?@C<:<<<00)/6889=<<82;8,7,37788999)9;ABAAABAAAAA;6:9999:':;;;29555$9<>>>969=B@@A;?;??<?@B>AABDCDCCCCCBCCBAB>@@?@ACA@ACCBC@D?BBA=????@>>>?BB@@?A=90,0@?,00=::4--.).8888)3329999777:=*/*///:8;6;66793:::A@@A=A<9:9.5586;<;;888;:::9;>>;5559<<=>>D<;66:///983<F:=66-
@ATNG8:02248:04966
GATGGTAGTGATACAGATCAGACACCAGAAGATCAGGAACTCTAGAAGAATTCAGTTTTTAACACGAGAGTAAACGTAAAAAGAAGGTTTTACAAGACTCACGTTAACAATATTGCAGCAGTACGCACACAATCGAAGCGCAGTAAGGATGGCTAGTGTAACTAGCAAGAATACCACGAAAAGCAAGAAAAAAGAAGTACGCTATTAACTATTAACGTACCTGTCTCTTCCGAAACGAATGAGTACGTGTGCGACGTGTCTCCTACCATCGACACTCCAAAGTCT
+
BCBB>CBBBCCDCCCCBBBDDCBBB?BBB?BBEBBB?B>BABBBBE@BB=B?@ABCCCC3B@BBBBBBCCCCC>CCCCCCC5@=9?5;;;.;AA>BBBBDCCBB@C@BB?BBB?CDBBCCCCCCBCBBB994:C@@<@AA@@@@@=A?ABB@BBBCCCCC?ABBBBB>BB?>>?4999:9:+9==8886768%/<7>///=@B>@:=:==??6;5:>A@@=@BCABBB@C??>>8?994:ABAAAABBBCAAA888??B>>=;=7807<<<>@===@<?@5=88/
@ATNG8:02249:04972
GATGGTAGAGAGACTGTAGCGCACCCAGAAGATCAGGAACTCTAGAAGAATTCAGATTTTTAACACGAGAGTAAACGTAAAAAGAAGGTTTTACAAGACTCACGTTAACAATATTGCAGCAGTACGCACACAATCGAAGCGCAGTAAGGATGGCTAGTGTAACTAGCAAGAATACCACGAAAAGCAAGAAAAAAGAAGTACGCTATTAACTATTAACGTACCTGTCTCTTCCGAAACGAATGAGTACGATGAGATCTCGTGTGCTACCATCGATAACCTCGAGTCT
+
CCBC@CCCCDBCCCCCCCDCCCCCC=@@@@BBBE::8;???ABBBC@DG?C>BBA?>>?@2@?BBAABBCC>>>783;5===0>>595:::0@@B@CAAABBAA@4;5;;6;AB?BCBBBCDECCCCD@@@E@B?@@?B9:9BBBB?B?B;;:;CDBBBCC@CCBAAA?BB>BBC4900000*000*/9;;<<&794//./89A>>;@<>>@@<A=ABBA@?@CBBBDC?C?ACC>CBB?BBBBBBBBBAAA@@@>==>>A?;;;>>:>@@@>>><@=A>==B>>>
@ATNG8:02257:04950
GATGTAGTACACTAGTCATACCAGAAGATCAGGAACTCTAGAAGAATTCAGATTTTTAACACGAGAGTAAACGTAAAAAGAAGGTTTACAAGACTCACGTTAACAATATTGCAGCAGTACGCACACAATCGAAGCGCAGTAAGGATGGCTAGTGTAACTAGCAAGAATACCACGAAAAGCAAGAAAAAGAAGTACGCTATTAACTATTAACGTACCTGTCTCTTCCGAAACGAATGAGTACATAGATATACGTATAGCTACCATCGACACTCCAAAGTCT
+
BBBCDCCB=<BBCBCACCDBB@BBC>@@<@00-0=@@@CCCC?CC?B>@?=9:999(99?>>BCDCCAAA8>786:::*8817187)5::6;;8;>@BBA<A=AA=>??<?=565>>>@A@@@===C<@@@A<@@@<;=BA494:<<6=?@?AA>=:>???BD<A@;AAA9<;6666)8889??DDD/8818888>??>>;>=ABAA=B=CA<<=;@@AA::84<6;<<6<>>=AAAA=>>@@@@@AA@@@@@@??>>;>><>=?AA>>>>;5;<19///
@ATNG8:02259:04977
GATGGTAGTGCGTGAGAGAGAGACCCAGAAGATCAGGAACTCTAGAAGAATTCAGATTTTTTAACACGAGAGTAAACGTAAAAAGAAGGTTTTACAAGACTCACGTTAACAATATTGCAGCAGTACGCACACAATCGAAGCGCAGTAAGGATGGCTAGTGTAACTAGCAAGAATACCACGAAAGCAAGAAAAAAGAAGTACGCTATTAACTATTAACGTACCTGTCTCTTCCGAAACGAATGAGTACGAGAGAGCACACGTGTGCTACCATCGACACTCCAAAGTCT
+
BBCC@CBBBAC@A<DCCCCCBC@@@4?@@:=DEECB@B>@?B?>:=9B@?B?@??99:::9#3389;334<=A@B<@?AACFC5@@;@4;:;&9999;BBBDCBBB?B>BB=@@A?BA?@ABCCCFDCAA@CB@BBBB?CBBCBBBB>A?B;:8;CCCCDBB?BCCABA?CB?BAA=@@?>>8;;;8:;==>>'>=9<868=>AAA=A;?ABB;?;??C@@=@@?@ACC?D?BAB9@::49@A@@@>??AA>;;?CCBB>>==>A===<@=>?A78555.6=4>=>>
@ATNG8:02261:04963
GATGGTAGCACGAGTCACTCATATCCAGAAGATCAGGAACTCTAGAAGAATTCAGATTTTTTAACACGAGAGTAAACGTAAAAAGAAGGTTTTTACAAGACTCACGTTAACAATATTGCAGCAGTACGCACACAATCGAAGCGCAGTAAGGATGGCTAGTGTAACTAGCAAGAATACCACGAAAAGCAAGAAAAAAGAAGTACGCTATTAACTATTAACGTACCTGTCTCTTTCCGAAACGAATGAGTACGATGAGATCTCGTGTGCTACCATCGACACTCCAAAAGTCT
+
59>>9=ACBCDCGCDAAAGBABBDDACBC@BBBCBB@B@CCCAAAB@BC?C?;::AABBCC)B?BBBBBBBBBBB<AA@B@@@,=A=@2;;;;*:AB=BCBCDCCCC@C?AA@CBB>BAAABCCCCCCDCCC??>?DAA?B???@@?<:@@CAB@BBBBBCBC?BAAACC@B@:;;;+000000+0/81887888%/:6;///99A==:>=@A??6;5:>A;:6:::@?:99/:;A@@;A9948@AABBBABBDD;;;?;;;A>==A@??<@F??;;;===1///)0000
@ATNG8:02265:04940
GATGGTAGCTCGCTGATGATATCTCCAGAAGATCAGGAACTCTAGAAGAATTCAGATTTTTAACACGAGAGTAAACGTAAAAAGAAGGTTTTACAAGACTCACGTTAACAATATTGCAGCAGTACGCACACAATCGAAGCGCAGTAAGGATGGCTAGTGTAACTAGCAAGAATACCACGAAAAGCAAGAAAAAAGAAGTACGCTATTAACTATTAACGTACCTGTCTCTTCCGAAACGAATGAGTACTGTATCTATGTGTGCGCTACCATCGACACTCCAAAGTCT
+
55=<9>C@<@??>CCCCDCCCBBAB?BBB@BCCBBB@A@CBC?@?G@CB@B?@>?:9999(9;A@AAAABBBBB=9:;AAAA0@A=A;ABB=CGFACCCCDEDA@>A@CC@CBB?BBBBBFCCBBCCCCCBB?CCCC?BABBAAAB@B?BAA?ABBBBCCD@BBBAAA?BB?>>?:>=9999+88819ABBBB)=<79///;;@?@=@<?@@B;>;>BB@@>?CAAAAC?A?:9929AA?BBDCDCAAAABAC@@AAAAAAA=<=>>7;;AABA====188*9:99
@ATNG8:02265:04945
GATGGTAGCGAGCGAGTGTGTATACCAGAAGATCAGGAACTCTAGAAGAATTCAGTTTTTTAACACGAGAGTAAACGTAAAAAGAGGTTTTACAAGACTCACGTTAACAATATTGCAGCAGTACGCACACAATCGAAGCGCAGTAAGGATGGCTAGTGTAACTAGCAAGAATACCACGAAGCAGAAAAAGAAGTACGCTATTAACTATTAACGTACCTGTCTCTTCCGAAACGAATGAGTACCTCTCAGACGCCGTCGTCCTACCATCGACACTCCAAAGTCT
+
///92////55544455556>>6559999.44///2(,(,,,,,--0563:144@@@@?@&@<666=:::=564)4</////$///)///&/:;5<<6666><<=@=@@;@?B?A@>>5444:99;<<6666;9:>::9455455.5.5994;;:=>==<7543843-3:3///)-,22(,,--7788+895733332288395...749)..7//)/;>>>>>9<699;398949878777177769/////(..665622-,(,,,--5669;,22'2222
@ATNG8:02266:04933
GATGGTAGATATATGCACGCTCTACCAGAAGATCAGGAACTCTAGAAGAATTCAGATTTTTTAACACGAGAGTAAACGTAAAAAGAAGGTTTTTACAAGACTCACGTTAACAATATTGCAGCAGTACGCACACAATCGAAGCGCAGTAAGGATGGCTAGTGTAACTAGCAAGAATACCACGAAAGCAAGAAAAAGAAGTACGCTATTAACTATTAACGTACCTGTCTCTTTCCGAAACGAATGAGTACGAGAGAGCACACGTTCTTCCATCGACACTCCAAAGTCT
+
CCCC@CCC@BBCCBCCDCCBBBBBC?CCC?BBBC9988?BBBBBBB@BB>B?@ABBBBBCB)B?BBB@@?CBCCB>@@BCEED5@@?@@EFDD2CECF;;<CCDCBB>A?BA?BBB?BCBBBCCCBBBCDCCBC@EDA@>@@AAAA?><@>BBB?CCCDCCAA?AAABBB@BB?>>>9=>==<3??=9;=>>?/?@=A878@?A?=4:5898A1818<@;;6;BABBCCC=A>99928?@>BBBDCDCA@@AAAACBB@<;;5//)/17<>@@:>>==5;;1;;;;
@ATNG8:02268:04955
GATGGTAGCTCTGCTCTGACTCTCGTACTCATTCGTTTCGGAAGAGACAGGTACGTTAATAGTTAATAGCGTAACTTCTTTTTCTTGCTTTCGTGGTATTCTTGCTAGTTACACTAGCCATCCTTACTGCACTTCGATTGTGTGCGTACTGCTGCAATATTGTTAACGTGAGTCTTGTAAAAACCTTCTTTTTTACGTTTACTCTCGTGTTAAAAATCTGAATTCTTCTAGAGTTCCTGATCTTCTGGCGCTCTGTCACTTCTGCTACCATCGACACTCCAAAGTCT
+
55<<8<=<455555:<<<<<565<<====<47-7444)4=8=:>=;;696;ADCCB;D@BB<<2615;9555:8<=7;;>==+;:7:<>@2=90/)/:905;*/0988=9=BBBCBBB?BBB<@<@B@A;;;B=@@BB?C@@AA@@@A@@@ACCAA>AAA?AA>A=@AB;;:C@B=@99:::(:;B;:99999$9>@;@099@<B<;;:=5:9::'9985526=BC?@AA;;:B=A=ABB;::=A@A?ACBBAAAB;;;A>BA;;;AB=??BBBBBBDC?BB>CDBC
@ATNG8:02280:04970
GATGGTAGCGCACACATAGATACAGTACTCATTCGTTTCGGAAGAGACAGGTACGTTTAATAGTTAAATAGCGTAACTTCTTTTTCTTTGCTTTCGTGGTATTCTTGCTAGTTACACTAGCCATCCTTACTGCGCTTCGATTGTGTGCGTACTGCTGCAATATTGTTAACGTGAGTCTTGTAAAAACCTTACTTTTTACGTTTACTCTCGTGTTAAAAATCTGAATTCTTCTAGAGTTCCTGATCTTCTGGGTGTATCAGCGAGTATCTACCATCGACACCCAAAGTCT
+
<<AB?BBBBCBBBBB;;;@@DAA@@@A?:?;;4:?A?9@@>B>;<:C>AB@;;4449)4.44:@.;;)9>==@99.4B294444$333(388:18855.5;>9=@65:99>D?@BB@@@BB<@@C;?2:9?:;9>>295997<96665===;;;;;9:;6/0/6::6;6:?A9:9<9=4900<<<,<8<+000>>9*>ACCC>D999B;5955.5555$59955.54;=<=;;00/8)/)/:;<<;7;<<<8<00/=;?B?CD>>?@@D:929:=>@@AA>8CC=CC99
@ATNG8:02254:05006
GTGGTAGGCACTGCGCACACATCCCAGAAGATCAGGAACTCTAGAAGAATTCAGATTTTTTAACACGAGAGTAAACGTAAAAAGAAGGTTTTTACAAGACTCACGTTAACAATATTGCAGCAGTACGCACACAATCGAAGCGCAGTAAGGATGGCTAGTGTAACTAGCAAGAATACCACGAAAAGCAAGAAAAAAGAAGTACGCTATTAACTATTAACGTACCTGTCTCTTCCGAAACGAATGAGTACGAGAGAGCACACGTGTCTACCATCGACACTCCAAAGTCT
+
:;8387719/////55=<<::955)5;<7;A@ACC?C@CCBCBCC@BC@C?CC;::FFFD)B?@@@BBCCAAAB=BBCCCCC1CB:;4>>>?,A@@@B;;;BCBCC?A>AA=@AA=ABAACKECCCCDDCB?@=@A??=AABACC??<@?ABB?AAABABBB?BBCCCC@DD>:9:<@?9887(555-566666$/938///88A>>;>777>>5:5:AAAB?@??DA::5:?BAB=B??;?@A???BABB@>>=AA987<><888;;5;==<;;;8878==3<65/
@ATNG8:02256:05002
GATGGTAGCTCTGCTCTGACTCTCGTACTCATTCGTTTCGGAAGAGACAGGTACGTTAATAGTTAATAGCGTACTTCTTTTTTTCTTGCTTTCGTGGTATTCTTGCTAGTTACACTAGCCATCCTTACTGCGCTTCGATTGTGTGCGTACTGCTGCAATATTGTTAACGTGAGTCTTGTAAAACCTTCTTTTTTACGTTTACTCTCGTGTTAAAAATCTGAATTCTTCTAGAGTTCCTGATCTTCTGGTGAGATATGCATGATGCTACCATCGACACTCCAAAGTCT
+
55<<8<BB@BABBBBDDCCCBBBBDCCCDD@A?@CCD@BE@B?BBBCCCC@CBBBC?C?BDCC?C@BAA=@00/@:0000000"0;6<=B>=BCCG@C?@=@A=ABBCCC?CDCCCCBB?BCC?C?CCCDBBAB?CCCC@DCBCBCBBCBBBBBBBA=BCC???=??BBDBBCCCDACCCCC9A;A>;;::::%;CCCE?CCCBCCCCCC@BCBB5B@@@B@B?BC@CBBCCCC?B?BDCCBB@CAB?BBBCCBCCBA@CCDCCCBBB?AABBAABA@@<@@:@ABB
@ATNG8:02260:04988
GTTGGTAGGCACTGCGCACACATCCCAGAAGATCAGGAACTCTAGAAGAATTCAGATTTTTAACACGAGAGTAAACGTAAAAAGAAGGTTTTACAAGACTCACGTTAACAATATTGCAGCAGTACGCACACAATCGAAGCGCAGTAAGGATGGCTAGTGTAACTAGCAAGAATACCACGAAAGCAAGAAAAAAGAAGTACGCTATTAACTATTAACGTACCTGTCTCTTCCGAAACGAATGAGTACGAGAGAGCACACGTGTCTACCATCGACACTCCAAAGTCT
+
CC?C?BB=:CCCCC@AAFCCC@BBD>CCC?CCCCBC@B@BBBCCBB?AD@D@B@@88887)8<>??BCCDCBBB>BAABCBB0@@=A2<<;'9BB<9966=B?DC@B@CC@AAB<AACBCCCCCCCCCCC@@=@C@@>ABBBAA@@;?=@@@=ABBBCBCB?BAABBB>BB?:::?A@?;;19671888989%8=:=888BABAA<A<?===1707;><?<?AABBCD?C????8?9937?AAABA>>>@CAAA?=>==A>:::<<8=;:;AA>>=@=@D:@888
@ATNG8:02263:05017
GATGGTAGTAGTACACTAGTCATACCAGAAGATCAGGAACTCTAGAAGAATTCAGATTTTTTAACACGAGAGTAAACGTAAAAAGAAGGTTTTACAAGACTCACGTTAACAATATTGCAGCAGTACGCACACAATCGAAGCGCAGTAAGGATGGCTAGTGTAACTAGCAAGAATACCACGAAAGCAAGAAAAAAGAAGTACGCTATTAACTATTAACGTACCTGTCTCTTCCGAAACGAATGAGTACGTGTGACGTACGTGAGCTACCATCGACACTCCAAAGTCT
+
;<<=?CCAAA5;55@AACBBCCCAA>B;;49@?B;<6::>@@AACC@BA?B>AAA::9999#72;8;<<<;=33829=>><<<*9=49.599&5<>>>=B@;?CCB?B@AA>AAA=AABCCCICAAACCCCBB?AC??=@BAAAA:93;>A@@=@B???BCB?BDCCCC@AA>AB@<>@98922887567888%8=9=;;;AAB;;7;:=<DB3819>??@>AABAABB<?;>@A<BBB?BBBB9:9?;;>@AAABBBAAAA@CC==;=?@>@@@7773;;-88>=
@ATNG8:02265:04980
GATGGTAGTGCGTGAGAGAGAGACTCAGAAGATCAGGAACTCTAGAAGAATTCAGATTTTTTAACACGAGAGTAAACGTAAAAAGAGGGTTTTTTACAAGACTCACGTTAACAATATTGCAGCAGTACGCACACAATCGAAGCGCAGTAAGGATGGCTAGTGTAACTAGCAAGAATACCACGAAAAGCAAGAAAAAAGAAGTACGCTATTAACTATTAACGTACCTGTCTCTTCCGAAACGAATTGAGTACATAGATATACGTATAGCTACCATCGACACTCCAAAGTCT
+
////)/77=9>>;;;>@@>CCBA@;4444.4899:<7<7@=BBA;;7;B?B?BCDCDDDDD*B@BBFECCCCCDE=A@>>@=>,@@?@0;;;;:%9=@8?@@<::8??<><@@=ADE?CBBBCCCCBCBCBBBBB>@C??<@AA?AA::5;?CAB@BBBBDDBA>BCCB@?:9:49BA9?>7899+99929:::::%:>9=;:;>=;9;*/*/;;;+/+/@A;;9;B@@@00,0:000+000+8@CBBCBABBBBCCCCA@ABBBB<<<88589997::=<<8=<3=88/
@ATNG8:02283:05019
GATGGTAGCGCGACGAGCGTAGACCCAGAAGATCAGGAACTCTAGAAGAATTCAGATTTTTTAACACGAGAGTAAACGTAAAAAGAAGGTTTTTACAAGACTCACGTTAACAATATTGCAGCAGTACGCACACAATCGAATCGCAGTAAGGATGGCTAGTGTAACTAGCAAGAATACCACGAAAGCAAGAAAAAGAAGTACGCTATTAACTATTAACGTACCTGTCTCTTCCGAAACGAATGAGTACGATGAGATCTCGTGTGCTACCATCGACACTCCAAAAGTCT
+
9<CC;CACACCBBCCCCBCCCC999:;BB@DCCB@@>@?AABBAAC@CD?B?BBBBBBBBB)B?AACCCDDC>>=7<@BBCCC5BB=B<AABA0BCC@BBBBFECBA?@?CD@???<AABACCECBBBBBCCCC?CCBB>AABBCB@@<@<A??>?CBDDCCA?AABBBB@BB?>=>=?@898+:?>;:9999.9C=K>>>ACB=>:=9<>>>:=8<=A::6:?<;=00+0;;;;9;;;8?BBBCBBBBBCCBB>?;;:@???@A@@<@A@@@@@>==1///(0000
@ATNG8:02285:05019
GATGGTAGCACGACACGACGATGTGTACTCATTCGTTTCGGAAGAGACAGGTACGTTAATAGTTAATAGCGTACTTCTTTTTCTTGCTTTCGTGGTATTCTTGCTAGTTACACTAGCCATCCTTACTGCGCTTCGATTGTGTGCGTACTGCTGCAATATTGTTAACGTGAGTCTTGTAAAACCTTCTTTTTACGTTTACTCTCGTGTTAAAAATCTGAATTCTTCTAGAGTTCCTGATCTTCTGGACAGAGTGTGCAGATACTACCATCGACACTCCAAAGTCT
+
@@CC@CBC>>C>@>>>>>;666;@BECCCC;;9;CCC=@@=@?BBBBBCE@CCBBA?D@EBBB?B@BCBBBBBBB?ABC?C+AA<@900)000/5:6958>9=@AABB?BBBA>>>A;99;=A:>>>?<><?;>@?C;?>?????????AA>>>A<==><>A<>;A>>=<<<AA;@@??>2<9=;AACAC.>>5550699///;99<8<=<=.=A@@@=A<>>:=A?9:;=<@<@A?@?@:>>A<BCA@=>=>@@@A@@@AA@>>:=>>>>>>A>>9BC>CAAA
@ATNG8:02242:05038
GATGGTAGTACATGATAGACGACACCAGAAGATCAGGAAACTCTAGATGAATTCAGATTTTTTAACACGAGAGTAAACGTAAAAAGAAGGTTTTACAAGACTCACGTTAACAATATTGCAGCAGTACGCACACAATCGAAGCGCAGTAAGGATGGCTAGTGTAACTAGCAAGAATACCACGAAAGCAAGAAAAAAGAAGTACGCTATTAACTATTAACGTACCTGTCTCTTCCGAAACGAATGAGTACGTGTGCGACGTGTCTCCTACCATCGACACTCCAAAGTCT
+
>>==@CCBB<>BA;;C@<@C;99=>9;69165::;?2:;)4@?<@???8:5::;:4459999#9.5@<?A;D@BBB=A;;9@@@0<@;@.:99'5<<>ABBBADCBB@C?CC@AAA>AAABACDBCBCCB@CDD@CABB???BBAAAC<A<@;;6;CBBCDDD@BCCBBB?BC?BBA599999,9<<999:9:9%9>;>?=@CBA??<?<@@@A:=6<AB@@=@BAABDC@E@BB@9A::6:@@ABCAAAACAA???ABACB>><?>:6:>>CABB>??<BB=?>==
@ATNG8:02249:05071
GATGGTAGGCGTGTGAGAGTCTGCCCAGAAGATCAGGAACTCTAGAAGAATTCAGATTTTTAACACGAGAGTAAACGTAAAAAGTAAAGGTTTTACAAGACTTCACGTTAACAATATTTGCAGCAGTACGCACACAATCGAAGCGCAGTAAGGATGGCTAGTGTAACTAGCAAGAATACCACGAAAGCAAGAAAAAGAAGTACGCTATTAACTATTAACGTACCTGTCTCTTCCGAAACGATGAGTACCTCTCAGACGCTCGTCCATCGACACTCCAAAGTCT
+
::=>;===;;;AB==B>@@=;;;=<4<<<7666===8<055545<<5:;0505;=9::::)9298:7;//---7/6---888'----(-0577*66:43225/55=22,.2772....'.3555566555=555>>9;;;86=;8888775:499949777522;6>:::::1336822,2668<5<<9386666(67)..33388882535....3.5A;9727<97522160555,23338695..(...3353335....3.5999::222:05708;88
@ATNG8:02250:05070
GATGGTAGCTCACGTACGTCACACGTACTCATTGTTTCGGAAGAGACAGGTACGTTAATAGTTAATAGCGTACTTCTTTTTCTTGCTTTCGTGGTATTCTTGCTAGTTACACTAGCCATCCTTACTGCGCTTCGATTGTGTGCGTACTGCTGCAATATTGTTAACGTGAGTCTTGTAAAACCTTCTTTTTACGTTTACTCTCGTGTTTAAAAATCTGAATTCTCTAGAGTTCCTGATCTTCTGGAGATACACATGATACTCTACCATCGACACTCCAAAGTCT
+
55=>9=BCABBB;;6CA=CGDCCCBBCCCCCD=::;7;@?C>BBBFCCC@CGBCAAD@CBCC?C?@ABBABAAA?99999)9@<@?>?8?B@@=@@A=@?<??@CCC?BBCBBCCC?CBB@B?B==:;;>>=AAAA=@@@@@@@???C??????=<;;<A@=A<AAA==>=CC;A>>??3>:<8<>???.?A>>>68:?=>>AAAAA6<<;<+<99:?<@;888@A@===9@///@=@@:>>A=>>=??@@@=<=AAAA@@@>>:>AAB>????><AA:AAAA
@ATNG8:02261:05070
GATGGTAGCTCGCTGATGATATCTCCAGAAGATCAGGAACTCTAGAAGAATTCAGATTTTTAACACGAGAGTAAACGTAAAAAGAAGGTTTTACAAGACTCACGTTAACAATATTGCAGCAGTACGCACACAATCGAAGCGCAGTAAGGATGGCTAGTGTAACTAGCAAGAATACCACGAAAGCAAGAAAAAGAAGTACGCTATTAACTATTAACGTACCTGTCTCTTCCGAAACGAATGAGTACTGCGTCTCACTCTCGCCTACCATCGACACTCCAAAGTCT
+
??BD@FCDCCCDDBBADDCCCCCCC@CEC@BBBA9:::?BBBBBBB?CC?C@@?=99999(9?ACBBBCBBBDC<BBCCDDC3A?9@4;;;.<CC?BCCCCCGBA?B@DD?AAB?BABABCCCCBBCCDDBB=BBBE?B@A@@???<@=ABB?BCBAABBB?BCCCCC?BB?A@@49:::9,998;88888(6=9>888AAA??;?=BBAA8;7:?B@@=@A@@ABB@C?CCC<BBB?BBBCCDCCAAA@@@A???BBBCC?BAA>AFHDBAAAAB@CC>C??@
@ATNG8:02270:05044
GATGGTAGCTCTGCTCTGACTCTCGTACTCATTCGTTTCGGAAGAGACAGGTACGTTAATAGTTAATAGCGTACTTCTTTTTTCTTGCTTTCGTGGTATTCTTGCTAGTTACACTAGCCATCCTTACTGCGCTTCGATTGTGTGCGTACTGCTGCAATATTGTTAACGTGAGTCTTGTAAAACCTTCTTTTTACGTTTACTCTCGTGTTAAAAATCTGAATTCTTCTAGAGTTCCTGATCTTCTGGTGTCGTCTATCATGTACTACCATCGACACTCCAAAGTCT
+
;;==?BCBA;66BBBDDFDDBBBCCDBBBB;;5:@@=8>B;A=@DCCAABABBBBC=A=;;5<7<7<@<BA:96;7;>?>??&;;9<>>?8>BA@:>>>;;@<@BCDDD@DCDEDBBC@BCB?B@BCCCCBBC?BBCC?CCB@@@@@@BBBCBAAC=CCD?BB?B?ABABABDCC?B;;;;.<>A>;;;;;*;BCCJ?CBAAB@:99?3==@@0?AAAA>@>AF@CCC@@@B=?=?BAAAB>B@B?ACEDDCC@@@BBBBBCBBBC@CCBAAAAA::5:@9AABB
@ATNG8:02276:05061
GATGGTAGCACACGAGATCTCATCGTACTCATTCGTTTCGGAAGAGACAGGTACGTTAATAGTTAATAGCGTACTTCTTTTTCTTGCTTTCGTGGTATTCTTGCTAGTTACACTAGCCATCCTTACTGCGCTTCGATTGTGTGCGTACTGCTGCAATATTGTTAACGTGAGTCTTGTAAAACCTTCTTTTTTACGTTTACTCTCGTGTTAAAAATCTGAATTCTTCTAGAGTTCCTGATCTTCTGGTGCGCTACAGTTCTCTCTACCATCGACACTTCCAAAAGTCT
+
?AAD@CCBCCCCAACAA;;;@;==CABBBB;;5;AAA8@@=A=@@?BBDB@BBA@@>?<>=8:-3-4:::<==BB>BB@??.??2<?CC>BCCC?BBC@BB<A<>?B@>ABBB?;:;<AAA:?=CAAA????<AA==:>>?>==>AAA@@B>>>?<>=>=??<?<A?>?AA@@@<@@AAA6A<@<@@@@@@'@@777.888///988:-6555'2555:6;4=<3;?==;;;;?;@B=>=?=???;?<<<63367,,)-622,,,,),2223667;1946;;.;99,
@ATNG8:02278:05077
GATGGTACGCTCTGCTCTGACTCTCGTACTCATTCGTTCGGAAGAGACAGGTACGTTAATAGTTAATAGCGTACTTCTTTTTTCTTGCTTTCGTGGTATTCTTGCTAGTTACACTAGCCATCCTTACTGCGCTTCGATTGTGTGCGTACTGCTGCAATATTGTTAACGTTGAGTCTTGTAAAACCTTCTTTTTACGTTTACTCTCGTGTTAAAAATCTGAATTCTTCTAGAGTTCCTGATCTTCTGGGCAGACTCTCACACGCCTACCATCGACACTCCAAAGTCT
+
>>@>27///:::AC>>>@?;>955:::=@@@98-9555::.5.599959@8?<5443838:9;8?;C>>B=<<<<7;:=BAB';>-77::-0;00*/:838;+//;9997<;0///::6::=9=8=====@@>:@>>>9=BB;;;AA@?;;;:>>?=@9:57<17-0/0)/99<5615==>@2>:>155999(9556<4<<==;;;<<=:=@DE196@55299<<7<@@955<><9B=;<;<044;;3;?<<<?655::::==7<6505=999@A888=AA;BB@?
@ATNG8:02283:05033
GATGGTAGGACGAGCGTCTGAGAGGTACTCATTCGTTTCGGAAGAGACAGGTACGTTTAATAGTTAATAGACGTAACTTCTTTTTCTTTGCTTTCGTGGTATTCTTGCTAGTTACACTAGCCATCCTTACTGCGCTTCGATTGTGTGCGTACTGCTGCAATATTGTTAACGTGAGTCTTGTAAAACCTTCTTTTTACGTTTACTCTCGTGTTAAAAATCTGAATTCTTCTAGAGTTCCTGATCTTCTGGGTCTACGCTCGTCGCGCTACCATCGACACTCCAAAGTCT
+
;;@@?@AA>BA;95>@;99BBAA@:995;;>=9=944(4939749555::5999555)549;::)/)////7=<<5:;.44444$444)489;1::6616=>9=>469BABCACCCCCDCC@BBB@B?BB@@:;;B?BBCC@CCCCDBBBBBBBCCCCB?ABB?CCAG79:BAABEGE@CBEEF<C?B=<<<<;*;;CCC<B;;;BBCBBB?CDDD1C??@C@C?BB@CBB;;;C?B?BBBBCB?BBCC=CA@ACCCCCBBBBBB???G?BBBCB>??@@<@@;BBAA
@ATNG8:02283:05039
GATGGTAGTACATGATAGACGACACCAGAAGATCAGGAACTCTAGAAGAATTCAGATTTTTAACACGAGAGTAAACGTAAAAAGAAGGTTTTACAGACTCACGTTAACAATATTGCAGCAGTACGCACACAATCGAAGCGCAGTAAGGATGGCTAGTGTAACTAGCAAGAATACCACGAAAGCAAGAAAAAGAAGTACGCTATTAACTATTAACGTACCTGTCTCTTCCGAAACGAATGAGTACGTGTGCGACGTGTCTCCTACCATCGACACTCCAAAGTCT
+
BCBG?CAABDDDDCBBBBBB:;;CCACFFAGCCAAA=@=@CDBBBB>BB@B@CCEABBBB2A?BCCCBBBDCCB=A@A@@@@0@@;@?BCC<CCCCDBBCBBBC@CACC?@??@CBBACCCCCCCCEDCCC@CDCC@CBA@>?992;=A;;9;CBBCDBB?BBBAAA@BC?BB@:??888*:::3:@@@A2@C@C:99CCA@A<>;>>>?7:7:A@@@@BBBBCCC@C?;;:0;::6:ABCBBBBBBBBBAAABCBBB@@=C>:88>AA@@=>9=5@?7;//-
@ATNG8:02288:05068
GATGGTAGCGCACACATAGATACAGTACTCATTCGTTTCGGAAGAGACAGGTACGTTAATAGTTAATAGCTGTACTTCTTTTTCTTGCTTTCGTGGTATTCTTGCTAGTTACACTAGCCATCCTTACTGCGCTTCGATTGTGTGCGTACTGCTGCAATATTGTTAACGTGAGTCTTGTAAAACCTTCTTTTTACGTTTACTCTCGTGTTAAAAATCTGAATTCTTCTAGAGTTCCTGATCTTCTGGGTGTATCAGCGAGTATCTACCATCGACACTCCAAAGTCT
+
BDDC@BB=<@@@966;;;>>>==<<>==<<;=8:5//,/95;7///<7774;<<<<9=7::::5:37::///9:;;:;====+;;8;<<>7<<=>9::759=+00/9>A>BBB997A;>BBB?B>CBCCB999@CCCC;;;BB@@@AAA;99>:>>;>==:9929:>>@@AACBC;;>===*92:=:;;;;*;BAAB;A>@A@CAA@D?BBBB2AAAAB=B6;;>A@@@B;;7;?BBDCCC@@@@A8<;;:9>>@@@?;;>>@;;=:5544449844.4=1::<<
@ATNG8:02290:05075
GATGGTAGGTGGCTACATCGAGTGTATCCAGAAGATCAGGAACTCTAGAAGAATTCAGATTTTTAACACGAGAGTAAACGTAAAAAGAAGGTTTTACAAGACTCACGTTAACAATATTGCAGCAGTACGCACACAATCGAAGCGCAGTAAGGATGGCTAGTGTAACTAGCAAGAATACCACGAAAGCAAGAAAAAAGAGTACGCTATTAACTATTAACGTACCTGTCTCTTCCGAAACGAATGAGTACCTCTCAGACGCTCGTCCTACCATCGACACTCCAAAGTCT
+
:///+/;@845.555/////7:/59@AB<BAB?AAA9940909>@@BAA=?@5;2:9994444$59>CBA@@B00/:19//////$/5.5.444&499.45;;<>>BB?C?AB<??A<8889?>9;;;<<@<A=B?CBCC@BBBBAAA@;@9<00+0///;;A>8<<<=B=7<;6:::69:887.73/(//////#//....7899:5:6:::=;D<?>;;;29>555>>9<9;<;(444.339;8546=88433::>?BB==<<///3788785<<<>99;4;///
@ATNG8:02242:05081
GATGGTAGCACACGAGATCTCATCGTACTCATTCGTTTCGGAAGAGACAGGTACGTTAATAGTTAATAGCGTACTTCTTTTTCTTAGCTTTCGTGGTATTTCTTGCTAGTTACACTAGCCATCCTTACTGCGCTTCGATTGTGTGCGTACTGCTGCAATATTGTTAACGTGAGTCTTGTAAAAACCTTCTTTTTACGTTTACTCTCGTGTTAAAAATCTTGAATTCTTCTAGAGTTCCTGATCTTCTGGGTCTACGCTCGTCGCGCTACCATCGACACTCCAAAGTCT
+
56>>;CCCCBBBCC>CCA?@<<<;>@@AA@;<8<BBD<@A8;69?A@9;;?BB@?@?C?BBA?6@3844>>>@>?300000$/:(//666.6<8717333(381773=AB>B???;;??<@DD<@<@==<<;:;<@AAD=CC?@@=>=@@A>>>=;:4;::39A<A=AA@;;;C<;7966788(87>487778(68:99/97:99;<==>3::::)7::49:4:3;:3:;:9?>><>=CAA988-//;<1:::=:::777777:B???B=@???@@?>;:7=<6///:
@ATNG8:02243:05116
GATGGTAGGCGACATACATACGCGCCAGAAGATCAGGAAACTCTAGAAGAATTCAGATTTTTAACACGAGAGTAAACGTAAAAAGAAGGTTTTACAAGACTCACGTTAACAATATTGCAGCAGTACGCACACAATCGAAGCGCAGTAAGGATGGCTAGTGTAACTAGCAAGAATACCACGAAAGCAAGAAAAAGAAGTACGCTATTAACTATTAACGTACCTGTCTCTTCCGAAACGAATGAGTACCTCTCAGACGCTCGTCCTACCATCGACACTCCAAAGTCT
+
AACD@C9505999;;;;>665=566.55<.55::54.44)4:;::43-33-363////<;<*;8999;;;=<<<=6=6;9@D@169.5.555&555.5;;;==<;;7;:CC>ABD>AA@?@;9;BBCCCCBBB@B;;;5;;?@A@@A;?9=99.4@9>?B=B?BBBBBB?BA<??@9<??==5>>=;<>?>?1>C>CBBBBB@@@=A;?>??9=188@;;5;BBABAE??;??>9>00+0<><?@B?BCBBBBBECBAB===::780779<<=>>>><>A9A898
@ATNG8:02251:05090
GATGGTAGCTCTGCTCTGACTCTCGTACTCATTCGTTTTCGGAAGAGACAGGTACGTTAATAGTTAATAGCGTACTTCTTTTTTTCTTGCTTTCGTGGTATTCTTGCTAGTTACACTAGCCATCCTTACTGCGCTTCGATTGTGTGCGTACTGCTGCAATATTGTTAACGTGAGTCTTGTAAAACCTTCTTTTTTTACGTTTACTCTCGTGTTTAAAAATCTGAATTCTTCTAGAGTTCCTGATCTTCTGGCGCTCTGTCACGTCTGCTACCATCGACACTCCAAAGTCT
+
55<=9=BB@A<BA@CCCBDBFAAACCBABC;;5::;99&4<7@:CBBCCEJ@CBB@@<@<A@AB=B?BBBCC;;;A=;<<<<;<#;424444)4;;@8A>?==B?ABBBBC@CCCCCBCC@BBB?B>ACCCDCCC>??BBAECCDBCCBCBBBCCCCC?CBB?9879>AACBBBCBB=A;;;;.;>A><;;<;<<#;BBBB=BAACA@AA;;:.;@?A0A>@@@00-0A<>BAA@@B@C?BBBCAA=@?B?ADBBBCBDCCCC@@@AAA@@=@CCCCCABBC?A@:@@98
@ATNG8:02254:05114
GATGGTAGTGTCATATGAGAGTGTGTACTCATTCGTTTCGGAAGAGACAGGTACGTTAATAGTTAATAGCGTACTTCTTTTTCTTGTCTTTCGTGGTATTCTTGCTAGTTACACTAGCCATCCTTACTGCGCTTCGATTGTGTGCGTACTGCTGCAATATTGTTAACGTGAGTCTTGTAAAACCTTCTTTTACGTTTACTCTCGTGTTAAAAATCTGAATTCTTCTAGAGTTCCTGATCTTCTGGGATGTGTGCGCAGTGCCTACCATCGACACTCCAAAGTCT
+
//996999;A@@@=??@;6:<=<=<<:><=49.999909;5;:=>DGB:926<<?@;C>AA=<9>8666:97777)/----$-80--/;;29/555:9:799498:77;6;<<<<>;;7;@C=B?BB>>000<8===@@BC>?A>@AA@ABC??>A6;:>9?>9=<@;::?A@?>:=:999*9292999949ABBC<@@;:9@@=>>8<<<<(55555.5.557;@@>>9<5:5:==@<::>994,49==@@@@;?;;;99495515555=>=55559=0>555
@ATNG8:02255:05118
GATGGTAGTATAGAGCTCTACATAGTACTCATTCGTTTCGGAAGAGACAGGTACGTTAATAGTTAATAGCGTACTTCTTTTTCTTGCTTTTTCGTGGTATTCTTGCTAGTTACACTAGCCATCCTTACTGCGCTTCGATTGTGTGCGTACTGCTGCAATATTGTTAACGTGAGTCTTGTAAAACCTTCTTTTTACGTTTACTCTCGTGTTAAAAATCTGAATTCTTCTAGAGTTCCTTGATCTTCTGGATACACTCATGTGCACCTACCATCGACACTCCAAAGTCT
+
55<<9=CBCDDBCCCCCCCCCCCBBBCCCCBC?BAAB<AA>B?AAABCBB?BFAA??B?B@AA?C?B?@ABBDCB????>>/=<7<87555$2;>A197A?<<8<;=?;:6;>>>A???=>>?<A<@@@@@===<AAAA;AAB>;;<AAAAAA=>=A<;;;=BB=A<A?@@AAAAA<>>?DD5B;?;?AAAA/AA=?=7>;;:::><>@<@@@@/@?@9=7=7//-/;999:838)/)/>7;<9//-4;;;36677666:@===7999---2299976;73;.763-
@ATNG8:02264:05084
GATGGTAGTGTGTCTCTGAGAGTAGTACTCATTCGTTTCGGAAGAGACAGGTACGTTAATAGTTAATAGCGTACTTCTTTTTCTTGCTTTTGTGGTATTCTTGCTAGTTACACTAGCCATCCTTACTGCGCTTCGATTGTGTGCGTACTGCTGCAATATTGTTAACGTGAGTCTTGTAAAACCTTCTTTTTACGTTTACTCTCGTGTTAAAAATCTGAATTCTTCTAGAGTTCCTGATCTTCTGGTATGACTAGTGTACTACTACCATCGACACTCCAAAGTCT
+
BBBC@DFC@@@BAA?AA>@@B;;:BCCCCCCC@CBBC=AA>A@CBBADDD@CCBBBAC@BBBB?C@CBCCCCCCC@CDDDD1AA?CCCMM;@@@ACCBACB>AABBBD?CBBBBBAA>ACC=A=@@AA<=>>;>AAA<CCCCCBBAAABBAAACB@BBB@CC@B@BC@AAEEDGADCCCC9A=@=;;;;;*;CCCD;;;CCDDFCCC@CCCD5A;;;F@C@BB@BFCABBB?B@CBCCCC?BBCABCCCBBBAA@CBBA@@CDCC@BAA@CB@?@B@BC>CAAB
@ATNG8:02267:05082
GATGGTAGTGATACAGATCAGACACCAGAAGATCAGGAACTCTAGAAGAATTCAGATTTTTTAACACGAGAGTAAACGTAAAAAGAAGGTTTACAAGACTCACGTTAACTATATTGCAGCAGTACGCACACAATCGAAGCGCAGTAAGGATGGCTAGTGTAACTAGCAAGAATACCACGAAAGCAAGAAAAAAGAAGTACGCTATTAACTATTAAGTACCTGTCTCTTCCGAAACGAATGAGTACGTGTGCGACGTGTCTCCTACCATCGACACTCCAAAGTCT
+
?@BB?CBBB>DCCCCCBCCDCCCCC=BBB?DCCBAB?B@CCBAABC?DC?B?A??999:99#36;:;AABBCCCC>B@BBBBB3AA=B7;;7;CCACBDCDCCCC?CABBACDD??@@CCBBAABBCB?@?A>BBBB=@@BAB>>>7?<><<:=ABCBBB>:>@@AA@:>>9@>@59:676,8>>:888877%/<6<///==CBB7;7;BAA7:7;>>?:>>A>>>@;>8:::3;>A<?@?@>>>>>>@>>>A>>>AAAAA;;==;B>>>>>>@@@9<92<9::
@ATNG8:02271:05093
GATGGTAGCATCATGCATATCTCACCAGAAGATCAGGAACTCTAGAAGAATTCAGATTTTTAACACGAGAGTAAACGTAAAAAGAAGGTTTTTACAAGACTCACGTTAACAATATTGCAGCAGTACGCACACAATCGAAGCGCAGTAAGGATGGCTAGTGTAACTAGCAAGAATACCACGAAAGCAAGAAAAAAGAAGTACGCTATTAACTATTAACGTACCTGTCTCTTCCGAAACGAATGAGTACAGAGAGTACGATATGTCTACCATCGACACTCCAAAGTCT
+
:?AB?CABBDDCCCCCCCCDCCCBC?CCD@CBBA@@<@>@BC??@B@CC?C?><=99777$34>=?A<<AA??A9AACCCDC5CB@B@BCCC5CBB>AACBCCBCB@B@CD?A@A?CCCCCBBBCCCDDDD?@>?C@@<A@A?>??>9@=A@@>ACCCCCAB>BDCBA@>@@;???:=?::9,8==;988888%/<7<///==@?@7;7;>>>1818=@@@=AAA@???9=<?=?9?AA>ABBBBBDCCCDBABBBBBBB@@:::>>:>AAA=>>>>>=CC:B999
@ATNG8:02277:05104
GATGGTAGTAGTACACTAGTCATACCAGAAGATCAGGAACTCTAGAAGAATTCAGATTTTTAACACGAGAGTAAACGTAAAAAGAAGGTTTTACAAGACTCACGTTAACAATATTGCAGCAGTACGCACACAATCGAAGCGCAGTAAGGATGGCTAGTGTAACTAGCAAGAATACCACGAAAAGCAAGAAAAAAGAAGTACGCTATTAACTATTAACGTACCTGTCTCTTCCGAAACGAATGAGTACACACTCTATATGACACTACATCGACACTCCAAAGTCT
+
CCCC?CCABB=BB=DICCCCCDABB@BBC@CCBBAA?A?BBDBBBC@CC?C@CBA89888.9@CCBBCBBCBCC;>>?@?@@,@A<@5;;;.9CB=CBBBD@@00-0;<@;?AB@CBBCCCCCCCCCCCAAA@BBCC?BBA@@@??<@@CCC@BBACADCC?CAABBB?BB?BBA<?>99::+:=:7::::::&:;8;856A@AAA:=:9:==9=;=AC@@>@C???AB?B?BDD>DCC>AABBAAACCCBBAAAAA@@@A@@@@====???@???=DD:A888
@ATNG8:02278:05104
GATGGTAGATACTCGCTGATACACCCAGAAGATCAGGAACTCTAGAAGAATTCAGATTTTTAACACTAGAGTAAACGTAAAAAGAAGGTTTACAAGACTCACGTTAACAATATTGCAGCAGTACGCACACAATCGAAGCGCAGTAAGGATGGCTAGTGTAACTAGCAAGAATACCACGAAAGCAAGAAAAAGAAGTACGCTATTAACTATTAACGTACCTGTCTCTTCCGAAACGAATGAGTACTACTCTCAGAGACACACTACCATCGACACTCCAAAGTCT
+
<<=>@CC<@@BBA966;;==>;<;>4@59.5::4559<7:;;////(/8384////////$/3899:::::998/8544444$55495<>7@>@<@A;@BB@ABAD@CC@CCC?CBBBCBBCCCCBBBBDD@DCBB?BBBAAAAA9@=@::8;BBABAABACBBBBB?BB?BAB?>==@A:?>:7:BBBC/AB:=>??B@@>>;><@@AA;><>ACAA?AFCBBBB?A????8?::59BAABBAAAEBBBCCB;;;==>=ABAA=A??>>=>===198-:@@A
@ATNG8:02287:05098
GATGGTAGAGTATCATGTGTATCTCCAGAAGATCAGGAACTCTAGAAGAATTCAGATTTTTAACACGAGAGTAAACGTAAAAAGAAGGTTTTTACAAGACTCACGTTAACAATATTGCAGCAGTACGCACACAATCGAAGCGCAGTAAGGATGGCTAGTGTAACTAGCAAGAATACCACGAAAGCAAGAAAAAGAAGTACGCTATTAACTATTAACGTACCTGTCTCTTCCGAAACGATGAGTACACATCGTCGTGTCGTGCTACCATCGACACTCCAAAGTCT
+
@ABC@DDDBBBCCCCAAAB@DBC@@>@CC=@@BA@@=@=ABCCCBC@CC=A=?@@@@@@@,A<ABAACBBBBBB=BBCCDDD5BB?A5;;;;*;<;@BCBBACA:95:?@@>BBB?BBABBBBBCCCCECCCD?@@@C@BAACCCBB<@=@996:BBBBCDC@AAABCB@DD?AAA:99BA?299939@AAA3BC?C888>D@@@<>;?>>>=@:=>AAA=AC@AABD@C@@AA<A000???BBCCCAA?>>@@@A;;;@??@??;?AAABCC@@@399,8<<?
@ATNG8:02291:05096
GATGGTAGTCTCAGATAGTCTATAGTACTCATTCGTTTCGGAAGAGACATGTACGTTAATAGTTAATAGCGTACTTCTTTTTCTTGCTTTCGTGGTATTCTTGCTAGTTACACTAGCCATCCTTACTGCGCTTCGATTGTGTGCGTACTGCTGCAATATTGTTAACGTGAGTCTTGTAAAACCTTCTTTTTACGTTTACTCTCGTGTTAAAAATCTGAATTCTTCTAGAGTTCCTGATCTTCTGGTCTACTACACTGTACTCTACCATCGACACTCCAAAGTCT
+
CABB>BA>BBCBBCEGCCBAABCEHDJCDB;;.:555)5:5@9CCBBCCBCBBBBD@C@C?BB@C??@CBBBBAB<ABBBB5BC>A@@@8?@;;6;@B>@B=@@?@BB?BCBBBBBB>BCI@CABCBCCECC@CCCC>@AA:;;BBBBAA@AA;;6;BB?CC7;6;;::@@AAB@BBBEF9B=@=;;;;;*;@?AD>E<;;CB;;;BACCCC5BCCBEGI@EE?CCCBAAB@B@BABB;;5;;;5;@@ADCFGCGBCBCCBBBAA<A@@BBBAAAB?AB=BCBB
@ATNG8:02309:04506
GATGGTAGTGTATATGAGAGTGTGTACTCATTCGTTTTCGGAAGGAGACGAGGTAACGTTAATAGTTAATAGCGTACTTCTTTTTCTTGCTTTCGTGGTATTCTTGCTAGTTATCACTAGCCATCCTTACTGCGCTTCGATTGTGTGCGTACTGCTGCAATATTGTTAACGTGAGTCTTGTAAAACCTTCTTTTTACGTTTACTCTCGTGTTAAAATCTGAATTCTCTAGAGTTCCTGATCTTCTGGTGTATCAGGCGAGTATCTACCATCGACACTCCAAAGTTCT
+
889959<555<<>;;;;>;;;<=955::<=<7@@@@@5>>9;:8(,******(*,(,,/3817=>>7C<=?@@A@?6A988888$6938;><0:333,335+22,22296945257:<=895/-,060,,--278:5::::05587758888=>>;:::65555;<:>:>?@@@?===9<8889)87<:=====.===@B;A;;;;;?:::1888)5<<9=490///999--,),-,,,323-3--)-666>=96069333377;9=:>==B=<<6777=@6::5==
@ATNG8:02313:04508
GATGGTAGCGCGACGAGCGTAGACCCAGAAGATCAGGAACTCTAGAAGAATTCAGATTTTTAACACGAGAGTAAACGTAAAAAGAAGGTTTTACAAGACTCACGTTAACAATATTGCAGCAGTACGCACACAATCGAAGCGCAGTAAGGATGGCTAGTGTAACTAGCAAGAATACCACGAAAGCAAGAAAAAGAAGTACGCTATTAACTATTAACGTACCTGTCTCTTCCGAAACGAATGAGTACTATGTAGAGCTCTATACTACCATCGACACTCCAAAGTCT
+
?:?D<ABC@@@BBCCGBAABBBBBE?CBB@BDBDBA?B@BCBBBBC?AA?C@BBBBBBBB3B@BBCBBBCCBBB<@A@@@@B0AB>B5;;<*:BB>=BBBDECBC7;7:@<?@@<??BBCCGGCCBBBCCBB?BCBB>BBAA@>?@<A>ACC@CCBBBBCC?AACAA@?BC@889999AAA;=<;8;;;<<.<A=B;::A@@@A<@;@??@;>:>ADCC?BBBCBBB?B?BBC?CBB?@?@BBCBB>>@@@AA@@??@AAA===>5:;@@@?????177)999:
@ATNG8:02322:04526
GATGTAGCACGACACGACGATGTGTACTCATTCGTTTCGGAAGAGACAGGTACGTTAATAGTTAATAGCGTACTTCTTTTTCTTGCTTTCGTGGTATTCTTGCTAGTTACACTAGCCATCCTTACTGCGCTTCGATTGTGTGCGTACTGCTGCAATATTGTTAACGTGAGTCTTGTAAAACCTTCTTTTTACGTTTACTCTCGTGTTAAAAATCTGAATTCTCTAGAAGTTCCTGACTTCTGGCTCTCGTAGACAGATACTACCATCGACACTCCAAAGTCT
+
@ABCCCCBCDCCCCBBBA699CCC;;;BAA@:@BCD=CL@C@BCCBBBC?BBCCB@B>BB??>@@CBBAAABBB?BDCDC1A@98777(297728;;4=@579;??@=@A=7<<=?8==?:=:>?B@@;;;<@???:;;;?====A>>?A>=881878988089=>====?=<7;;;<:/:8=8==BBB.>=@@@6/////.77783====*95538272...99;@6;;=B<<</--46--)-3777:===>:::>>>:::?:>?>>>>;;:<18816>?@
@ATNG8:02323:04500
GATGGTAGCACGAGTCACTCATATCCAGAAGATCAGGAACTCTAGAAGAATTCAGATTTTTAACACGAGAGTAAACGTAAAAAGAAGGTTTTACAAGACTCACGTTAACAATATTGCAGCAGTACGCACACAATCGAAGCGCAGTAAGGATGGCTAGTGTAACTAGCAAGAATACCACGAAAGCAAGAAAAAGAAGTACGCTATTAACTATTAACGTACCTGTCTCTTCCGAAACGAATGAGTACAGAGAGTACGATATGTCTACCATCGACACTCCAAAGTCT
+
A@CC@DCCCBBBBCCGCCCCAA@CC:ABA@BBEDA@=@=@?@966>;>>:>:?=;78:::):<@@???>A?>?>8=994444$5;.5.555&5<<9>======59457;<9=A>6;?>>@BABBBA@@B@AAACBCD?AABCBBBB?B>B;;6;@A@AACB@???CBC@BB>??B>@>?;?8:8949AA@A/AA<@===AA>@@<@<@AAA=D=AABBB@BBABCBBAC@DCC>ABB=??CBBBBBAABBCBAA?BABAAAAB>>:>AAA?@<;;>>EF>C9:8
@ATNG8:02336:04496
GATGGTAGCTATACGTATATCTATGTACTCATTCGTTTCGGAAGAGACAGGTACGTTAATAGTTAATAGCGTACTTCTTTTTCTTGCTTTCGTGGTATTCTTGCTAGTTACACTAGCCATCCTTACTGCGCTTCGATTGTGTGCGTACTGCTGCAATATTGTTAACGTGAGTCTTGTAAAACCTTCTTTTTTACGTTTACTCTCGTGTTAAAAATCTGAATTCTTCTAGAGTTCTGATCTTCTGGATAGCGACGCGATATACTACCATCGACACTCCAAAGTCT
+
:;;>@DBBBBBCCBCCCCBCFDDBBBBBCCBB?@EEE>BB@C@BBBACCB@BCCBB?B>BABB?B?CABABCCA@=9999:(9A?CBBB;BBBA<BBB?AA==<>C>><>BBBBA;;7;999>9>>?AAAAA;AAAA5;;A888<>@?>?@AAAA:>>><?A<A<AA>>>??AA;@@@AA5A=C;A<<<<<'98666)--3---698;-6555'29::=5=5=>4??===>>:>><==::3:;<7=???A>>>???>>>>>?@@@<???AAA??>@9<95<===
@ATNG8:02336:04505
GATGGTAGCGCGACGAGCGTAGACCCAGAAGATCAGGAACTCGTAGAAGAATTCAGATTTTTTAACACGAGAGTAAACGTAAAAAGAAGGTTTTACAAGACTCACGTTAACAATATTGCAGCAGTACGCACACAATCGAAGCGCAGTAAGGATGGCTAGTGTAACTAGCAAGAATACCACGAAAGCAAGAAAGAAGAAGTACGCTATTAACTATTAACGTACCTGTCTCTTCCGAAACGAATGAGTACTATGTAGAGCTCTATACTACCATCGACACTCCAAAGTCT
+
55=?<DCCBBBBBGDCCCDCCA;;;4;BA=@<@@9920555.----83883:599333<<<<&?;@@@>>>>=BCC=B896???+<<7<.559&5<;6<=@@@CBAB?B@CF?BBC?BGBABAABEDDDABACD@CCCB?CBBBCCBB?A=A::7;BBBBCCC@CCCCCC?BB@BBB?BC???8<782988*9@8===AA???@CBB?B?BA@C6;6;AA@@<@A@@AAA?A>ABB=BCD?BBBCBBBBBBBBB>>>====ABA>?8716?><<=<=<<188-:AAA
@ATNG8:02340:04510
GATGGTAGTAGTACACTAGTCATACCAGAAGATCAGGAACTCTAGAAGAATTCAGATTTTTAACATCGAGAGTAAACGTAAAAAGAAGGTTTTACAAGACTCACGTTAACAATATTGCAGCATTACGCACACAATCGAAGCGCAGTTAGGATGGCTAGTGTAACTAGCAAGAATACCACGAAAGCAAGAAAAAGAAGTACGCTATTAACTATTAACGTACCTGTCTCTTCCAAACGAATGAGTACGTGTGACGTACGTGAGCTACCATCGACACTCCAAAGTCT
+
AAAA<AB;96CCCC>@<<<?@>:99.59;5;@@AAB>B=@@B::9C=???A<?@00/???0?:@0//::7::==<1:733333$39497=<=1=;:7;<8?=@<9927/7<8>>;58===CCGACCCBBBCCC?BBCC?CCCC@@@?BB>B@@<@BBBCCA@=BCBBBB@BD<AAB?@@?@@:@AA<AAA@@2AA?BCCCCBBAA;<:>AAA4859BBBC?CCCC?@?<@9@A<@BB>BCBC@A@BBBAAA?@@BBBBBBBBEBB@AAABBBBBCB?@?8@>>>
@ATNG8:02300:04548
GATGGTAGGAGACACGTCGCACACGTACTCATTCGTTTCGGAATGAGACAGGTACGTTAATAGTTAATAGCGTACTTCTTTTTCTTGCTTTCGTGGTATTCTTGCTAGTTACACTAGCCATCCTTACTGCGCTTCGATTGTTTGCGTACTTCTGCAATATTGTTAACGTGAGTCTTGTAAAACCTTCTTTTACGTTTAACTCTTCGTGTTAAAAATCTGAATTCTTACTAGAGTTCCTGATCTTCTGGTGTCGTCTATCATGTACTACCATCGACACTCCAAAGTCT
+
;;<=?BCMADDBB=>><<===CDDEAA??=CC<BBCC>BA>A75555<<<<9=<=CB?C9:7:=796:A:::888>498888':98;552'298<,73;2;A?BBBBBB===>?>A@@<@BB:>:;::=;9:<:?AAA;>>F;==///8859999;377;;@@:>:>AAAAA>><6<:;;;/::=79///)/<999+/*/6;>7;;>8817797(7655B=B;?A;>?@?@@@?<A;A>@?DD7;;A=;;;@A;;;AA@??@???@AA<??A@???>;;5;=4=>?:
@ATNG8:02303:04563
GATGGTAGAGTATCATGTGTATCTCCAGAAGATCAGGAACTCTAGAAGAATTCAGATTTTAACACGAGAGTAAACGTAAAAAGAAGGTTTTTACAAGACTCACGTTAACAATATTGCAGCAGTACGCACACAATCGAAGCGCAGTAAGGATGGCTAGTGTAACTAGCAAGAATACCACGAAAGCAAGAAAAAAGAAGTACGCTATTAACTATTAACGTACCTGTCTCTTCCGAAACGAATGAGTACACACTCTCATATGACACTACCATCGACACTCCAAAGTCT
+
444:055>?;;;<<<///<:<<<=@8?;<7;;:;44.464449<55.59496::95555&5.559<<;9959:)445<=>>+=>59)/0/0$0/0*/>0//4<3304288-333,373344;<9;;>656?@=<>=>+00<=</558B=A:;7;CAABBBB??????=;?;8<;?0877BB788:4337373#3735/./../52.59>>A@:@<:9=9929@>995:7:7:::08882445=<;>>/////>:<8<<?>@=>>===A5778<888:69<5<99=
@ATNG8:02303:04566
GATGGTAGAGTACAGTGTAGTAGACCAGAAGATCATGAACTCTAGAAGAATTCAGATTTTAACACGAGAGTAAACGTAAAAAGAAGGTTTTACAAGACTCACGTTAACAATATTGCAGCAGTACGCACACAATCGAAGCGCAGTAAGGATGGCTAGTGTAACTAGCAAGAATACCACGAAAGCAAGAAAAAAGAAGTACGCTATTAACTATTAACGTACCTGTCTCTTCCGAAACGAATGAGTACTGTATCTATGTGTGCGCTACATCGACACTCCAAAAGTCT
+
;<==5:::;9956656<<666;><<9<<<8:9:::5558>;;<;;;4882;-3344444&5.55<==;;;555)599;?@@1@@;@2::9&9<@6=:;:DB@;<7:=?B9??=4;;==>??C999AACCCCABBBB>BBCBBBCD@C@;;;5;?>=@><B:@?;>??=>>9?;;<@@@BD=AAA?CCCBCC)AA?>000A>==>=A;:965.579599>9>A>>>@A;:7:@A9???=@<???788>><?@>>897=7338889:7699:76555+222&/7//
@ATNG8:02304:04560
GATGGTAGCTCGCTGATGATATCTCCAGAAGATCAGGAACTCTAGAAGAATTCAGATTTTTAACACGAGAGTAAACGTAAAAAGAAGGTTTTACAAGACTCACGTTAACAATATTGCAGCAGTACGCACACAATCGAAGCGCAGTAAGGATGGCTAGTGTAACTAGCAAGAATACCACGAAAGCAAGAAAAAAGAAGTACGCTATTAACTATTAACGTACCTGTCTCTTCCGAAACGAATGAGTACGAGAGAGCACACGTGTCTACCATCGACACTCCAAAGTCT
+
;<<>>?;=><::6;A9@@;ABBBBB@BDB@BBBABA>A=AAABACC@??<?@CBBBAAAA.@:??AAAACBABB<AA@@@@@1?C@C@CCC<HBB@CC;;:DCCC@D>AA8;:@?BBCBCCCIHF;;;ECCB@BBBB>AACCCBBB@C@C::::BAB???B>AAA???=@A:?>>/87777)2550555555$/737/./39>7878;;:AB6;7;=AAA?AA?AAAC?B?AAA<?AA;@AB???BBA888??BCC;;;;;==>AA=A>>>BA;;;>8==4=:::
@ATNG8:02311:04562
GATGGTAGCATCATGCATATCTCACCAGAAGATCAGGAACTCTAGAAGAATTCAGATTTTTAACACGAGAGTAAACGTAAATAGAAGGTTTACAAGACTCACGTTAACAATATTGCAGCAGTACGCACACAATCGAAGCGCAGTAAGGATGGCTAGTGTAACTAGCAAGAATACCACGAAAGCAAGAAAAAAGAAGTACGCTATTAACTATTAACGTACCTGTCTCTTCCGAACGAATGAGTACTGCGTCTCACTCTCCTACCATCGACACTCCAAAGTCT
+
CCCC?BBCECCCBCBCCDDCCBBAB@CDC?CCBC@@=??CBBBBBC@BB?B@A?@9:999$36?;BCAAABBDC>==BBD=AAAA5;5;;09BB=CCBBBCCDD@C@BB?BCC?CBCCCBBBCDABBDCBC?BCAB>BBDCBB@@<A@CAA?BCBBBBBB?BBBBBB?BB@AAA=@@99928<<9988888%/;79///==@BA<B<@@@@<@=@@DBA>@CBBAAB@D@BB>AAH?BBCBBCBBBBBBCBCB@@@00-0>=;@ABBBAA@@@?AA;A>>>
@ATNG8:02312:04572
GATGGTAGAGAGACTGTAGCGCACCCAGAAGATCAGGAACTCTAGAAGAATTCAGATTTTTAACACGAGAGTAAACGTAAAAAGAAGGTTTTACAAGACTCACGTTAACAATATTGCAGCAGTACGCACACAATCGAAGCGCAGTAAGGATGGCTAGTGTAACTAGCAAGAATACCACGAAAAGCAAGAAAAAAGAAGTACGCTATTAACTATTAACGTACCTGTCTCTTCCGAAACGAATGAGTACTATGTAGAGCTCTATACTACCATCGACACTCCAAAGTCT
+
;;::<?>@CCDCBBAAACBBBD;;;2:BB>AB<>>:2504<<:::=7<;7?977777777'78=?<===<>BBD:<8>@::>,5:29.9994:@B?CBBBEDGCB@A@BB?AAA@BCCCCCEECCCCBBBCC?CCBB>AACAAABB@B@CAA>ADCCBBBC?AAABBB?AB;8893999999+8::4:;;;<='9>7;///8<AAA<?<<;AA7;6;CB::9:CAABBB@B@BBA=BAA=@AABBCBB>>BBBCBAA===??C>=8818;?>?A=;:;088)9><;
@ATNG8:02321:04542
GATGGTAGCTCACGTACGTCACACGTACTCATTCGTTTCGGAAGGGACAGGTACGTTAATAGTTAATAGCGTACTTCTTTTTCTTGCTTTCGTGGTATTCTTGCTAGTTACACTAGCCATCCTTACTGCGCTTCGATTGTGTGCGTACTGCTGCAATATTGTTAACGTGAGTCTTGTAAAACCTTCTTTTTACGTTTACTCTCGTGTTAAAAATCTGAATTCTTCTAGGTTCCTGATCTTCTGGACGACGCGCACTGACACTACCATCGACACTCCAAAGTCT
+
<@6;8;ABAABBCCCCCCCCCCCCCCCAABAA<?BBA=BC?C@CC>BCCC?C@A;;6;;@AAB8;9;CEDCCBFF@CBBBB1@@@CCCC=CEDD?BBC?CC8::@CCC?BBBCCC?>:>;>9>>A@BBBAA@:<>@@>A===>===A@@@@???@<AAA<??:>;>??@C@@@A<AAAAA5A<>;>@>A>.>A;;;+//////=96;8;EKE/?>;;;:>466.6<9<6<8<9==;;;?=@@@<;;;>?AAAAB?>>@>>>>>A=>>>AA@;<;A=BD9@==>
@ATNG8:02327:04552
GATGGTAGGAGACACGTCGCACACGTACTCATTCGTTTTGGAAGAGACAGGTACGTTAATAGTTAATTGCGTACTTCTTTTTCTTGCTTTCGTGGTATTCTTGCTAGTTACACTAGCCATCCTTACTGCGCTTCGATTGCTGTGCGTACTGCTGCAATATTGTTAACGTGAGTCTTGTAAAACCTTCTTTTACGTTTACTCTCGTGTTAAAAATCTTGAATTCTTCTAGAGTTCCTGATCTTCTGGATACACTCATGTGCACCTACCATCGACACTCCAAAGTCT
+
59=>9=C@;CDC@<<?=>>?>AABC:66@@==:=<CFE;E?C@996<<::7:;5497?6==999<9<4766///6068999+6?8>A@>;:7746;;928=38998AA;@@@::;BB?BBC@B@@@A::;;94==9;6/..73379????A==;;;<???===:=8=>>=>;<==9?9::9*53839996,6:5:5-588888557;-8765$29;/55/5/55059===886?9;75575059A;AA@55599:655;:7719:917;99=555771990:<>=
@ATNG8:02330:04563
GATGGTAGTATATCGCGTCGCTATCCAGAAGATCAGGAACTCTAGAAGAATTCAGATTTTTTAACACGAGAGTAAACGTAAAAAAGAAGGTTTTACAAGACTCACGTTAACAATATTGCAGCAGTACGCACACAATCGAAGCGCAGTAAGGATGGCTAGTGTAACTAGCAAGAATACCACGAAAGCAAGAAAAAGAAGTACGCTATTAACTATTAACGTACCTGTCTCTTCCGAAACGATGAGTACATAGATATACGTATAGCTACCATCGACACTCCAAAGTCT
+
:::=:>@@?>EBBCCCDCCCCCBA?=?;;55====>2925@@9:;=6<;.429:5::A???'803899888:377/38;@@@DC)>B=A19:9-9?A=ACCCCCBBC@C@<;6;AB=ABBABBCCCCCBBBBBB?AA@A>A@@?@@A@;@=@BA=ABABBABB?@A?DDD?BB?BBB@B@@BC>B9999CBBC/??<>>>A>==>A;><>AAA6;6;>BAA?AA?????<>:@@@:A@@ABBBCDECCCCCB@@@>>>>>>@@@@A<@;;;===A;;7;@8?888
@ATNG8:02300:04586
GATGGTAGTCTCAGATAGTCTATAGTACTCATTCGTTTCGGTAAGAGACAGGTACGTTAATAGTTAATAGTCGTACTTCTTTTCTTGTCTTTCTGTGGTATTCTTGCTAGTTACCCTAGCCATCCTTACTGCGCTTCGATTGTGTGCGTACTGCTGCAATATTGTTAACGTGAGTCTTGTAAAACCTTCTTTTTTTACGTTTACTCTCGTGTTAAAAATCTGAATTCTTCTAGAGTTCCTGATCTTCTGGGATGTGTGCGCAGTGCCTACCATCGACACTCCAAAGTCT
+
4444.4:<@;@@;>><<<<<<=>>>BA@>444.4---(-8(--(---55;;.494;47<5449?;<:<>00/777::.3388+33-333::4;3339498828=6::<?>@>:;;6;A@B@BBC?C@CBBAABCB?BCCD@CBBBBBCBBBBBBBAAAADLF@BB?B@CCCCCCCCD@DBBBB7A=A;;<;;;;;#;BBCC>CCBBCCDCBA5;;;;*;@@AB>B>BB?BBBBBBD@D?ABABBC@A?@@:@;;;BBBBBCBBCCC@CBC?CBBCCCCBBB@BA=B:;9
@ATNG8:02305:04618
GATGGTAGATACTCGCTGATACACCCAGAAGATCAGGAACTCTAGAAGAATTCAGATTTTTAACACGAAGAGTAAACGTAAAAAAGAAGGTTTTACAAGACTCACGTTAACAATATTGCAGCAGTACGCACACAATCGAAGCGCAGTAAGGATGGCTAGTGTAACTAGCAAGAATACCACGAAAGCAAGAAAAAAGAAGTACGCTATTAACTATTAACGTACCTGTCTCTTCCGAAACGAATGAGTACATAGATATACGTATAGCTACCATCGACACTCCAATGTTCT
+
4944.499955599;666><::999)4997:;:444.3-388887728;281766/////$/(/8878488:9::2:7:::999$//)/2777+//579555544;=.404:5:89499446<<<=@<<==<;<9=ABB?B<==;;<=8=8<9949@>==?==687333;49;???>?BBB<=5832+255565$2>47;>><;>>=8<8;;:<08076@>:6:00/0/8386333,38849:::;<::<=8=>A@@766=====>AA=A??>>=<833(-(---(--
@ATNG8:02306:04583
GATGGTAGCATCATGCATATCTCACCAGAAGATCAGGAACTCTAGAAGAATTCAGATTTTTAACACGAGAGTAAACGTAAAAAGAAGGTTTTACAAGACTCACGTTAACAATATTGCAGCAGTACGCACACAATCGAAGCGCAGTAAGGATGGCTAGTGTAACTAGCAAGAATACCACGAAAGCAAGAAAAAAGAAGTACGCTATTAACTATTAACGTACCTGTCTCTTCCGAAACGAATGAGTACCTCTCAGACGCTCGTCCTACCATCGACACTCCAAAGTCT
+
CC@@>ACCCDDBBCCCCCBCCCCBB?BCC@BBCCBB?B?BBDBBBB=@C@B?AAAAADDC2A?CCCAAABBBBB<A@ABBBA2BA>A8;;;6<CCACDCBEDEB@>A@FC@DAA?BBBBCCCCCBBCDBCDD?BCBB?AACBBB@@>A@D@@>@@BCCGAA>ABBCBB?BD@>>>499>??8=@@;:88888%/<7<///==?>@<@<??BA7;6;>B;;8;CB@@AB>A>ABA;AAA>ABDBBBB?BBBB>>>@@AAA;;949//*//8<<==@@@;>>7=888
@ATNG8:02308:04626
GATGGTAGCGCACACATAGATACAGTACTCATTCGATTTCTGAAGAGACAGGTACGTTAATAGTTAAATAGCGTAACTTTCTTTTTTTCTTGCTTTTCGTGGTATTTCTTGCTAGTTACACTAGCCATCCTTACTGCGCTTCGATTGTGTGCGTACTGCTGCAATATTGTTAACGTGAGTCTTGTAAAAACCTTCTTTTTTAACGTTTACTCTCGTGTTAAAAATCTGAATTCTTCTTAGAAGTTCCTGATCTTCTGGTAGAGCGTGCATATATCTACCACTCGACACTCCAAAAGTCT
+
---81599;656=>>BBBB::6<==<666>:938.-,,(,,,,(--///5505:9;:393445;.55)5559955.59909<>>>>>#44.44444&48997555;)55.4499894;9<<><<<;C=@8<7;9448;44.4955.49444555:<<6//:772///)//)/3<;<445:893844444$437)//////#/)////(444444445;:?>>?+5////)-(-93--(///)/<7=065=;99055<7<><<665;<<;6665/9///)///777;5449-444&4444
@ATNG8:02312:04580
GATGGTAGCTCGCTGATGATATCTCCAGAAGATCAGGAACTCTAGAAGAATTCAGATTTTTAACACGAGAGTAAACGTAAAAAAGAAGGTTTTACAAGACTCACGTTAACAATATTGCAGCAGTACGCACACAATCGAAGCGCAGTAAGGATGGCTAGTGTAACTAGCAAGAATACCACGAAAGCAAGAAAAAGAAGTACGCTATTAACTATTAAACGTACCTGTCTCTTCCGAAAACGAATGAGTACTACTCTCAGAGACACACTACCATCGACACTCCAAAGTCT
+
BCCC?BBCDC?@<<<?=<9//////2999,/444445:5:::3444-39383/--88999+-*-98788::9:;133455555#55.5.555&59:7<>>CAAACC>A?BC@CDC6:::7:@996=;;;>6::=@@@@:=999=97339380/)/8666:4405=<==A7B=>A73.37777.555/78=>>.>?2655999;//(/3//.5055,33///1//////92713333&37718;<==>;;36////.7//////898871555:22/...(.7.;;87
@ATNG8:02313:04606
GATGGTAGCGCACACATAGATACAGTACTCATTCGTTTCGGAAGAGACAGGTACGTTAATAGTTAATAGCGTACTTCTTTTTTCTTGCTTTCGTGGTATTCTTGCCAGTTACACTAGCCATCCTTACTGCGCTTCGATTGTGTGCGTACTGCTGCAATATTGTTAACCTGAGTCTTGTAAAACCTTCTTTTTTTACGTTTTACTCTCATGTTAAAAATCTGAATTCTTCTAGAGTTCCTGATCTTCTGGTAGAGCGTGCATATATCTACCATCGACACTCCAAAGTCT
+
55<>:=CCCCCDBCCCCCCBBBBCCCCCCBAA>@;9909A8>9><??;;;5;<=@C@B@BCCD7;8;AA::::::.444444#39898::3:;<=9>>>9>A9AAACCB@ACACCCCC?BBD@B@BBAAABBB?BBBB?BBBBBBBBBBBCBBBBC?CCB?CC@C@C@BBCBDDC@C?@@@7?=@>;;;;;;;#;@@A?A6A?A?>?ACBB=@AAA,=;;;B?B?;;9<@@@CAA>A@CCCBBB?AAA?BBCCCABABCCCBBBCDDBB>AAA999@999@CE=CB;<
@ATNG8:02318:04582
GATGGTAGTGTCATATGAGAGTGTGTACTATTCGTTTCGGAAGAGACAGGTACGTTAATAGTTAATAGCGTACTTCTTTTTCTTGCTTTCTGTGGTATTCTTGCTAGTTACACTAGCCATCCTTACTGCGCTTCGATTGTGTGCGTACTGCTGCAATATTGTTAACGTGAGTCTTGTAAAACCTTCTTTTTACGTTTACTCTCGTGTTAAAAATCTGAATTCTTCTAGAGTTCCTGATCTTCTGGGATGTGTGCGCAGTGCCTACCATCGACACTCCAAAGTCT
+
>>>><;;<:;;566666;<;9544:;44444.399909<.616;>>?==:==@CC?B?BCCD@C@BB@;;;544544449$9;68666/----8356:798,33778;9==65559:5:99458B@@@A@@B?AACB?CCCCBBCB@;;;BBABC8;:B;??:?;?@@@?CBCB?BBCEE;@=@?@@@@@0AAAAC;;;BAC;;;:ABDDDD5B@@AB;A=BB@;;;BBAA@C:;:D@@@@@@@A<B;;;BBBA>>>?==@4995?;??BC@@@AB?BB<B???
@ATNG8:02320:04586
GATGGTAGCTATACGTATATCTATGTACTCATTCGTTTCGGAAGAGACAGGTACGTTAATAGTTAATAGCGTACTTCTTTTTCTTGCTTTCGTGGTATTCTTGCTAGTTACACTAGCCATCCTTACTGCGCTTCGATTGTGTGCGTACTGCTGCAATATTGTTAACGTGAGTCTTGTAAAACCTTCTTTTTACGTTTACTCTCGTGTTAAAAATCTGAATTCTTCTAGAGTTCCTGATCTTCTGGGTGTATCAGCGAGTATCTACCATCGACACTCCAAAGTCT
+
?@AD@DCCCCBBBCCCCCCCCCCCBBCBCCAA?ACCD>BD@C@AA@BBBC?CCACA?B<@ABB?B?BDCBBABCC>BBCCC3AA?BCCC>AAAB?CBB@BC?879CDC@CBAA@>AA;AAA7;7;;;9>>>>9>AAA<=<>A9<<AAAAAAA@>=:=@@<@A<A<AAA?>??@A;>::::-:9>;@AAAA/<<;;;47-----9;6:08888(599694:4//)/98:;;;:>;??@?>>7;;>?7;;;===:;;=B???A===A<?;::==<=>@;?A79::?
@ATNG8:02323:04626
GATGGTAGCGCACACATAGATACAGTACTCATTCGTTTCGGAAGAGACAGGTACGTTAATAGTTAATAGCGTACTTCTTTTTCTTTGCTTTCGTGGTATTCTTGCTAGTTACACTAGCCATCCTTACTGCGCTTCGATTGTGTGCGTACTGCTGCAATATTGTTAACGTGAGTCTTGTAAAACCTTCTTTTTACGTTTACTCTCGTGTTAAAAATCTGAATTCTTCTAGAGTTCCTGATCTTCTGGTCTACTACACTGTACTCATCGACACTCCAAAGTCT
+
55448555==AA;ACBBBCB;;;BBB<=;:::79==?4;;8<7;;;>=B@8<;;;:7;5:>:96<5;;;>@?9995:::::'333(3//8////<7<<<8<:,//<;:=7;;;;;;=<4949243977/0///2//44.595555<;:;====:>8399909@>A899====;;;5:5555*57=:>>@>=(;7/00*//0599656>8<===+=<::>.5.555444444:5:7<545<<5::<5;9;9999545:;>@@@>@@A???::8=:>>8@@?@
@ATNG8:02324:04612
GATGGTAGATACTCGCTGATACCCAGAAGATCAGGAACTCTAGAAGAATTCAGATTTTTTAACACGAGAGTAAACGTAAAAAGAAGGTTTTTACAAGACTCACGTTAACAATATTGCAGCAGTACGCACACAATCGAAGCGCAGTAAGGATGGCTAGTGTAACTAGCAAGAATACCACGAAAGCAAGAAAAAAGAAGTACGCTATTAACTATTAACGTACCTGTCTCTTCCGAAACGAATGAGTACACACTCTCATATGACACTACCATCGACACTCCAAAGTCT
+
<<::;?BBBCBBBDCBBBAB;;;6;DD?ABBA@A<A=A?CKDBC@@@?A@EECCCCCDD)C?BBCAAABBBBB>CAABABB0;;8;?CCCD5DCB@CBBGCEEBB?A@CC@BBB>A@BBCCCCCCCCCBBBB?CCCC?BBBB@@@@<A@CCC?BBBCCBA?=BCCBBA@CC?878488???8@@<9887888%/<7>///<<<//+/379;>071;AB@?=?CAABCB?A????8?AA?BBCCCCCCAA??AAAA???CBBBBAAA?CCCCBBBBBA765.:000
@ATNG8:02330:04588
GATGGTAGTGTCAGTGCGCGTCGTCCAGAAGATCAGGAACTCTAGAAGAATTCAGATTTTTAACACGAGAGTAAACGTAAAAAGAAGGTTTTACAAGACTCACGTTAACAATATTGCAGCAGTACGCACACAATCGAAGCGCAGTAAGGATGGCTAGTGTAACTAGCAAGAATACCACGAAAGCAAGAAAAAGAAGTACGCTATTAACTATTAACGTACCTGTCTCTTCCGAAACGAATGAGTACGAGAGGCACACGTGTCTACCATCGACACTCCAAAGTCT
+
:59@9====>@?=;;;;66/99;//)///5<>/0/;*0+/:79;;;9==9=>??>AADCC.<7877;;<<=BCB8><99:::':@=B5;;;*9@A?CCBCCCBBB@C?@A=@CC:;:CCBBBCBBADDDBBB@CCFD>@?@?899?1;5;@A>AFCBAB@?>?BBBBB@CB?BCB9::BCD>DCC??@@??/::6:///9:>AA<A=BB=>:=<==ABC@BCBBBBB@C@BBB=BBB?AAAAAA@@AA??<@@>>@000=009>9>?AA888AAA9??8?@@B
@ATNG8:02331:04621
GATGGTAGTGTCAGTGCGCGTCGTCCAGAAGATCAGGAACTCTAGAAGAATTCAGATTTTTAGCACGAGAGTAAACGTAAAAAGAAGGTTTTACAAGACTCACGTAACAATATTGCAGCAGTACGCACACAATCGAAGCGCAGTAAGGATGGCTAGTGTAACTAGCAAGAATACCACGAAAGCAAGAAAAAGAAGTACGCTATTAACTATTAACGTACCTGTCTCTTCCGAAACGAATGAGTACTGTATCTATGTGTGCGCTACCATCGACACTCCAAAGTCT
+
><=@?B@<<<;;@>@;B<BD@@?B@8<A@=@BCAAA7;5;A@>?@B9CB>B@AB=>=BBB1BCAAABBAAB???8=?:::::)9@;>;?>?5?AC?AAAAA@@000=@@=>6;7;BB;AABBHCICEEBBB?CBBB?CBAABBBB@CADBB?CCBBBBCB@BBBBCG@BB=AAC?BCDCH>CBB=A@@@@2@@>>888??AA=1617<<<+/,/;@@@=@@@;;:A?B?BCB<A::5:@@@@BBBAAAABBA@?@BBACCCCBB?@@????C988199*;;=?
@ATNG8:02292:04662
GATGGTAGTATAGAGCTCTACATAGTACTCATTCGTTTCGGAAGAGACAGGTACGTTAATAGTTAATAGCGTACTTCTTTTTCTTGCTTTCGTGGTATTCTTCTAGTTACACTAGCCATCCTTACTGCGCTTCGATTGTGTGCGTACTGCTGCAATATTGTTAACGTGAGTCTTGTAAAACCTTCTTTTTACGTTTACTCTCGTGTTAAAAATCTGAATTCTTCTAGAGTTCCTGATCTTCTGGCGCTCTGTCACGTCTGCTACCATCGACACTCCAAAGTCT
+
BBCC@DECC>CBBBFCCBBBBCCCDBBBBDAA=A@??9?@<@?BBBBDBB?ACCCB>B?BBBB@C=BBBBBDA?<8:9888*::8???B:?BBB<>@C@BC=???@?<?AA@>>>A<AAA=A<AAAA>>;><@@BA:>>@AA?@?@@@@@A@??:==@<@A=B=@>AAAABBB8==AAA5A7:4:>=>?/?@AAD:A:;;;;==;;5;@??/A>==B=B=??=???@@?@=?:=<AAAA8>>B>:;;??@@@@AAA?<<<@AAA;?AAAA@@???<@A9A<<<
@ATNG8:02309:04641
GATGGTAGGCGAGAGTGAGACGCAGTACTCATTCGTTTCGGAAGAGACAGGTACGTTAATAGTTAATAGCGTACTTCTTTTTCTTAGCTTTCGTGGTATTCTTGCTAGTTACACTAGCCATCCTTACTGCGCTTCGATTGTGTGCGTACTGCTGCAATATTGTTAACGTGAGTCTTGTAAAACCTTCTTTTTACGTTTAACTCTCGTGTTAAAAATCTGAATTCTTCTAGAGTTCCTGATCTTCTGGTGTCTGATCTGTATCACTACCATCGACACTCCAAAGTCT
+
BCCC?B??<?BABBB=CAAA;;655<;9=>:;4;BBC>CC?C?@AABAAB@CCBAC<>4:9??9=>???@A993:699:::+:C434:<8/588>8===7==?::8B?=:>??@@@AB=B>=:=<@?@@?;;;5;:=>:=>@@?=>???A>>>>>=4:9<8<96<7==?665899(.....&..3.56999(66688)-)--2222=9=99999+9///9150;;7;;>?@@@<A>B@>///56661:=::;@AA>;;:==>??===:>=;;;<///97<<2<999
@ATNG8:02311:04656
GATGGTAGTACATGATAGACGACACCAGAAGATCAGGAACTCTAGAAGAATTCAGATTTTTAACACGAGAGTAAACGTAATAAGAAGGTTTACAAGACTCACGTTAACAATATTGCAGCAGTACGCACACAATCGAAGCGCAGTAAGGATGGCTAGTGTAACTAGCAAGAATACCACGAAAAGCAAGAAAAAAGAAGTACGCTATTAACTATTAACGTACCTGTCTCTTCCGAAACGAATGAGTACGATGAGAGAGCTCTCTCTACCATCGACACTCCAAAGTCT
+
ABBB@BBBB===C@CCBBBDB@;9;=BBC=@A>===3=89>>:?;<7;;79:;<999;9;*?8BBABBBDC?@@;@ABB=AA=?>4>299,5?A9>CGCCAABC?B?BD@CCC?@@BCBBBBCCDDCBBBD@EBBB=@????@??<A>BBC@BCCAAA>>:?AAA??;?A<@??9==0000+000*/;99:9&6605...38:;>9>:>A>><>;<?CCCACCB@@@A<?<@@@;@AD@DDCAAA:99BABBBBBBBBB@@987;=:=??@:;:@AA;>>7>888
@ATNG8:02325:04637
GATGGTAGAGTATCATGTGTATCTCCAGAAGCATCAGGAACTCTAGAAGAATTCAGATTTTTAACACGAGAGTAAACGTAAAAAAGAAGGTTTTACAAGACTCACGTTAACAATATTGCAGCAGTACGCACACAATCGAAGCGCAGTAAGGATGGCTAGTTGTAACTAGCAAGTAATACCACGAAAGCAAGAAAAAAGAAGTACGCTATTAACTATTAACGTACCTGTCTCTTCCGAAACGAATGAGTACTGTATCTATGTGTGCGCTACCATCGACACTCCAAAGTCT
+
---7(---5559::55557/////7379:)///://47<5:::<<<<:=@<@<>>=>;;;;*99=>><;:55555)5:555555#5<494:<;+44434444:<;::4:7989?>=6<=?@ABBCCDA@<;;;:29=;;8====>>BB@C?A;:444444.4::5:;;7::;0//(///389=>>5<:;6877778%896::855:;994952222,2366<BB=BC:;:@A=B2499.48<295;>=<?;8878?888BB==>>=====7@:<8555555.5:.@955
@ATNG8:02325:04667
GATGGTAGTCTCAGATAGTCTATAGTACTCATTCGTTTCGGAAGAGACAGGTACGTTAATAGTTAATAGCGTACTTCTTTTTCTTGCTTTCGTGGTATTCTTGCTAGTTACACTAGCCATCCTTACTGCGCTTCGATTGTGTGCGTACTGCTGCAATATTGTTAACGTGAGTCTTGTAAAACCTTCTTTTTACGTTTACTCTCGTGTTAAAAATCTGAATTCTTCTAGAGTTCCTGATCTTCTGGGTGTATCAGCGAGTATCTACCATCGACACTCCAAAGTCT
+
ECBB@CCD@<ACBBBC@@:69BDBBBEDCB;;8:DCC>CC@C@CBCCDCC@BBC@@>@?BDCD?B?@@@CE???B?AAAAA/::6:?@A;A;@<6;6945@4599BBC@CCCCCCDF@BAB?A?CBBBBBBB>@@CCAC@@@CBBACCC@@?BBD@@@@?BB?C>BBDBBCCEEBCDCFI<D@B?BBBBB2BBCBE>CBABCB@@?A4;;;;*;??;;5;<@B?BBBBBBD>A>BEEFCE9;:BC;A;;;CBB;;;CCBBBCDBB>BBBABBCCBB=A@;@A::
@ATNG8:02328:04662
GATGGTAGGACGAGCGTCTGAGAGGTACTCATTCGTTTCGGAAGAGACAGGTACGTTAATAGTTAATAGCGTACTTCTTTTTCTTGCTTTCGTGGTATTCTTGCTAGTTACACTAGCCATCCTTACTGCGCTTCGATTGTGTGCGTACTGCTGCAATATTGTTAACGTGAGTCTTGTAAAACCTTCTTTTTACGTTTACTCTCGTGTTAAAAATCTGAATTCTTCTAGAGTTCCTGATCTTCTGGGTGCGCTACAGTCTCTCTACCATCGACACTCCAAAGTCT
+
CDCC?BCC?CCCDCCCBBBBCDCC?BBDCCCB@BBBD=CC?B?CCCCCCC?CCCDD@C?CCCB?C@CCCCCBBBC?CCFFD3BB?CCCD=BCBB?BCD@DD?AAACDF?BBCCBCBC?CCC?C?CBBCCCAA?ACBB?CBBBCAAABBBBAABBB?BBB?BB>B>BBCCCCCCC?CDDDD7C?@=:9999(9BB@C>CCECBBCCCE?BBCC5CBBBC?C@CD?@@@BBBB?B?A@BACB;?>@@:?D@BCBABCCBBBA@A@AB>BBBBBBCBBA>B@<B@@@
@ATNG8:02330:04639
GATGGTAGGCACTGCGCACACATCCCAGAAGATCAGGAACTCTAGAAGAATTCAGATTTTTAACACGAGAGTAAACGTAAAAAGAAGGTTTTACAAGACTCACGTTAACAATATTGCAGCAGTACGCACACAATCGAAGCGCAGTAAGGATGGCTAGTGTAACTAGCAAGAATACCACGAAAGCAAGAAAAAGAAGTACGCTATTAACTATTAACGTACCTGTCTCTTCCGAAACGAATGAGTACTGTATCTATGTGTGCGCTACCATCGACACTCCAAAGTCT
+
BBBC@CBB?B;9:E@AACDCBB;;;05;@=<BBBCC=A?@CDBBBC?BB@D@BB:::BBB3B@CCBBBBBBBCD=??;;;;;*:B>B>BBB=BDC?CBCFCCCBC@C@CC@ABB>AAAACDCDBBBCCCCCC?CBBB<??BB>>>?<@<ACC@CCCCAAAC?BBBDBB>BB=?>?=@A???8>?<:89888(8A=B;::AAA?@7:5;>>?;>;>A@@@?CCAAABB@C@BBB=BBB?BCFBBBBBBBBAABBAA=AABBAB???<@DA@@@@>>>188)9=99
@ATNG8:02332:04666
GATGGTAGGCGAGAGTGAGACGCAGTACTCATTCGTTCGGAAGAGACAGGTACGTTAATAGTTAATAGCGTACTTCTTTTTCTTGCTTTCGTGGTATTCTTGCTAGTTACACTAGCCATCCTTACTGCGCTTCGATTGTGTGCGTACTGCTGCAATATTGTTAACGTGAGTCTTGTAAAACCTTCTTTTTACGTTTACTCTCGTGTTAAAAATCTGAATTCTTCTAGAGTTCCTGATCTTCTGGTGTCTGATCTGTATCACTACCATCGACACTCCAAAGTCT
+
CCCC@CCD@DCCBBB=<<<@666==ADBBBBA?@::7<C@C?@C@CCDF?CBBBB?B?AB::89=ABAAABBBB?BBBBB1777A>@A:ABBB?BBB?CC@???CBA>>>=<=A<<4=>>:>=ABA;;;==<???A:>>@@@;;;>@A>?>==B=988<@C=D=?>?@AAAAA<?>AAA6A=A:==@@@/@???A:@?>>???AAA=>@@@,=///@7<1;;8========B<>>@??@<??@<@A@@@AAAA@AAAA@@@B?@<@<;;??>;;;<AA:@@@A
@ATNG8:02335:04652
GATGGTAGCTCGCTGATGATATCTCAGAAGATCAGGAACTCTAGAAGAATTCAGAATTTTTAACACGAGAGTAAACGTAAAAAGAAGGTTTTACAAGACTCACGTTAACAATATTGCAGCAGTACGCACACAATCGAAGCGCAGTAAGGATGCTAGTGTAACTAGCAAGAATACCACGAAAGCAGAAAAGAAGTACGCTATTAACTATTAACGTACCTGTCTCTTCCGAAACGAATGAGTACCTACTCTCAGAGACACACTACCATCGACACTCCAAAGTCT
+
<@>:04444;<99;95555///;/////)//<444.45888////)//4:368//*/:::$/(//6778;=;;9/87/////$//)/)///&//5.5<<9;:;<<9<:>>:5557554<CC996<<<<;;?A9A<BB<>?A@CA;>6=899949=445>>9=<==BC>@@577:6;:633,3......'..0555668889994555=27179993-3:::;:8486;;=188;.3373333,37:88<??55598...8...63555568666266/9888
@ATNG8:02336:04636
GATGGTAGCACGACACTACGATGTGTACTCATTCGTTTCGGAAGAGACATGTACGTTAATAGTTAATAGCGTACTTCTTTTTCTTGCTTTCGTGGTATTCTTGCTAGTTACACTAGCCATCCTTACTGCGCTTCGATTGTGTGCGTACTGCTGCAATATTGTTAACGTGAGTCTTGTAAAACCTTCTTTTTACGTTTACTCTCGTGTTAAAAATCTGAATTCTTCTAGAGTTCCTGATCTTCTGGGATGTGTGCGCAGTGCCTACCATCGACACTCCAAAGTCT
+
AAA@<?<BCCBC=CCCFCCCCBBBCCCCCCCB?BCCD>BB=@>@CCCDCBBBCBBB?C>BBA@=B@CCCDA@ACC?B@AAA0AC@CDCC?DDCC?BCFAGE?AAACBB@BCCCCECC@BCC@B>ADDDDCAA?ACCC@BBCBCCCCCBBBDD@?@@DDE?BB@C?BBCCCCBCC@B@@@@5>=?=::999*9CDDD;DCCCCBCCDC>BCBB5BBBBD@B?CC@DCDDCCC?C@BBB@BB@CBBB<B999BCCCCBBCBBEAC::;:BBCBBBB@@=@C>C@@@
@ATNG8:02337:04630
GATGGTAGTCTCAGATAGTCTATAGTACTCATTCGTTTCGGAAGAGACAGGTACGTTAATAGTTAATAGCGTACTTCTTTTTCTTGCTTTCGTGGTATTCTTGCTAGTTACACTAGCCATCCTTACTGCGCTTCGATTGTGTGCGTACTGCTGCAATATTGTTAACGTGAGTCTTGTAAAACCTTCTTTTTACGTTTACTCTCGTGTTAAAAATCTGAATTCTTCTAGAGTTCCTGATCTTCTGGTATACACACTCGCTCGCTACCATCGACCTCTAGAAGTCT
+
C:9;;C=BBCDDDDABBCCCCDCABBDCCCBB@BCCC>CD?E?BBBCCCC>BCFBB?B=?@CB@E?@A@CCBBCC?AADEE3AA>AABA<AABC?CDC?CD:;;;CBCABCBBCBBB?@@J@C@CCCCCBBC?CCCC?CBCBBBC@@@B@::;AA?BBB?BC?A>??BBBBCCD@AAAA@7A>C>;<<<;*;BBBF>BAACBBBBBA5;;;;*;AAAA?A@CCABBBCCCB?C?CDDE@@=@?A=ACAA@CCBBBBBBBCAAC:999AAACB?BBBBBB?ADBB
@ATNG8:02340:04653
GATGGTAGCATCATGCATATCTCACCAGAAGATCAGGAACTCGTAAGAAGAATTCAGATTTTTAACACGAAGAGTAAACGTAAAAAGAAGGTTTTACAAGACTCACGTTTAACAATATTGCAGCAGTACGCACACAATCGAAGCGCAGTAAGGATGGCTAGTGTAACTAGCAAGAATACCACGAAAGCAAGAAAAAAGAAGTACGCTATTAACTATTAACGTACCTGTCTCTTCCGAAACGAATGAGTACAGAGAGTACGATATGTCTACCATCGACACTCCAAAGTCT
+
<<>>@CGC@?A<<666;;;<=>>@G@B=<7;:;<;:696------(-606639498733333$3,3/6//(/9885;05244999(:;:?;@@@2;;;.55599;;444)47;<5<::5::;<=@?@?BBCCD?@@@DBAA>@?CCCC::9;@BBB?C@@@@????BBBDAA=@A9>>>;@::BC9;983225555$5946525:8=8838486662949;@<>:>>====?=B<>>C<AAA>AABBBBBBBCCABCCCBAB>AA===>>:=>>>=<=:::8AA;A?>?
@ATNG8:02295:04689
GATGGTAGCAGACGTGACAGAGCGCCAGAAGATCAGGAACTCTAGAAGAATTCAGATTTTAACACGAGAGTAAACGTAAAAAGAAGGTTTTACAAGACTCACGTTAACAATATTGCAGCAGTACGCACACAATCGAAGCGCAGTAAGGATGGCTAGTGTAACTAGCAAGAATACCACGAAAGCAAGAAAAAGAAGTACGCTATTAACTATTAACGTACCTGTCTCTTCCGAAACGAATGAGTACGTGTGCGACGTGTCTCCTACCATCGACACTCCAAAGTCT
+
@@CC<CBCCDDCBBBGCFCCCBBBC>;;;?AA@@@@=A=@AA:97C>BB?C@ABABBBB:B?BBBBCBBBABB==>BECCC5AC@BAFIE;FDC@CBBDCCCCA>A@DDABAB?BBCBCCFDCBBBCBBBA?CCBC=??BBBABE<A?A@?=?BBCCCCC?AAAAAB@CC@>>?<??@>=7===7:::;:+:>;@888AAAAA;A;??BD:>:=@B??=?BAAACC?C?BBC=BBC?BBBBBBB??@@A>>;;;>ACA@@;A9:6:=AA@@?>=>:=D9?=>=
@ATNG8:02302:04701
GATGGTAGTAGTACACTAGTCATACCAGAAGATCAGGAACTCTAGAAGAATTCAGATTTTTAACATCGAGAGTAAACGTAAAAAGAAGGTTTTACAAGACTCACGTTAACAATATTGCAGCAGTACGCACACTATCGAAGTGCAGTAAGGATGGCTAGTGTAACTAGCAAGAATACCACGAAAGCAAGAAAAAAGAAGTACGCTATTAACTATTAACGTACCTGTCTCTTCCGAAACGAATGAGTACGAGAGAGCACACGTGTCTACCATCGACACTCCAAAGTCT
+
AACD@CCBB=HB==CCCBCCBBB@@=AAB?BB@A;;7;<A@DBB@A>@B@C?CBAAA@@@,>7;000;::87333(3988888'7717,333&3994;=<?>>>/0,.37907382589>CCCGBBBBBBAAAAAAAB?BAACABBB?B?BBB?BCCCBBBB@BBBBBB@CC@>@?;:;;;:/9670888898%/:76///=<@@@=A<>>=A<?<?BC@?=?CA@AAC@D@BAA=BBD<>?BAAA>>>A@A@@BAA>>>@C?@>AA<A>>>?=>??B<@@9>::6
@ATNG8:02307:04680
GATGGTAGGTGCACATGAGTGTATCCAGAAGATCAGGAACTCTAGAAGAATTCAGATTTTTAACACGAGAGTAAACGTAAAAAGAAGGTTTTACAAGACTCACGTTAACAATATTGCAGCAGTACGCACACAATCGAAGCGCAGTAAGGATGGCTAGTGTAACTAGCAAGAATACCACGAAAGCAAGAAAAAGAAGTACGCTATTAACTATTAACGTACCTGTCTCTTCCGAAACGAATGAGTACGTGTGCGACGTGTCTCCTACCATCGACACTCCAAAGTTT
+
44:=9=DD@CCB=?>669BBB@@@A>;;;;@?>?<??B?BBBBBBC?CC@B>AA@@@@@@0@>BBCBBBCA;;;0;;;9ACB1BC?A?ACC9CCC@AAA@?@@000/<>>7=:>7<?>>@DCCCCCBBCBBB@BBCB>AABBBCBB>A=A@@=@CBBBBAA>ABCBBB?BB>AAB?BCBBA;A9818:9:9)7<7////<;=>><><>@AA<@<??C@A=ACBBABAAD@BBC=BBC?BBBA@@@???AAA@???A>>===:=8919;=>>?>>=A>DD9??B3
@ATNG8:02313:04723
GATGGTAGGACGAGCGTCTGAGAGGTACTCATTCGTTTCGGAAGAGACAGGTACGTTAATAGTTAATAGCGTACTTCTTTTTCTTGCTTTCGTGGTATTCTTGCTAGTTACACTAGCCATCCTTACTGCGCTTCGATTGTGTGCGTACTGCTGCAATATTGTTAACGTGAGTCTTGTAAAACCTTCTTTTTACGTTTACTCTCGTGTTAAAAATCTGAATTCTTCTAGAGTTCCTGATCTTCTGGGCTGCGCTGATATGCGCTACCATCGACACTCCAAAGTCT
+
=@>=399:5;;;555::;;<;=@?5;@?>?@A;@:::59B?C@BBBDGCCACCFCC@C@BBBB?B?@@@C@@@BC?DBEGD3@@>?@AC=@@AB8;9B>@B?:;;BBB@BDDBBBCD@CDC@CACBBB?@>@<@@BA?CBCBCBBBBAAACCCCC@C@@=?A<?<?ABAAACCC@CBBBB6;5;5;;AAA0ABBBE>B;;;;;BAAA=A@A@0??@@@<@=AA@BBBBBBB?B?BCCCCB>AADC>CBA@A@@CCCCCCBCBCBC@BBBCBBBBBB?CD>C???
@ATNG8:02320:04720
GATGGTAGCATCATGCATATCTCACCAGAAGATCAGGAACTCTAGAAGAATTCAGATTTTTAACACGAGAGTAAACGTAAAAAGAAGGTTTTACAAGACTCACGTTAACAATATTGCAGCAGTACGCACACAATCGAAGCGCAGTAAGGATGGCTAGTGTAACTAGCAAGAATACCACGAAAGCAAGAAAAAAGAAGTACGCTATTAACTATTAACGTACCTGTCTCTTCCGAAACGAATGAGTACTATGTAGAGCTCATACTACCATCGACACTCCAAAGTCT
+
BBCC?BBCCCDCDCCCCBBDDCCBB?BCD@DBD@@A???CBB??=;7AA>B????A@?>>+==BACAAABBBCC>A@A@@AA0@B?B?BBB<BJJACAAACBHBB@B@CC@CBB?BCBBDCDCCCCCCCBBB?CDBB?B?>???@@<@=A@@>@BBBBCCC?AABBBB>AA?>>?;??99929::9888988%8>:>888EA???<@:==CD:>:=@A@@=?@???@?=@AFDC=BBB?BBACBBBBAA@@>>>@AA>>>@@@>>:9:;?888@@B=DE:@888
@ATNG8:02322:04689
GATGGTAGGCGTGTGAGAGTCTGCCCAGAAGATCAGGAACTCTAGAAGAATTCAGATTTTTAACACGAGAGTAAACGTAAAAGAAGGTTTTACAAGACTCACGTTAACAATATTGCAGCAGTACGCACACAATCGAAGCGCAGTAAGGATGGCTAGTGTAACTAGCAAGAATACCACGAAAGCAAGAAAAAGAAGTACGCTATTAACTATTAACGTACCTGTCTCTTCCGAAACGAATGAGTACGATGAGATCTCGTGTGCTACCATCGACACTCCAAAGTCT
+
CBCB@CCB?BDBBCDCDDCBBC;;;06BB?CCAA@B?B@BBCD9;:@@@=@???>99999)9:@>?B98:BBBB=A?999929B<B3:::*98:=B>==?AACD9>9::7:AB<>>>;>=>>@@@@AAAAA<AB??7<;<<<==>:==B>>;>;;;====:=>>>BB?BA;?@@=>>>?=4;8818::::+;;5;AECBDC>>:=8=A>><>=A@@@@<@@@@<=<<A<BBA:?A?;@@AA889===A;;;B@;988?;:;=@@;@@;;;?>>>B<>>9>BB>
@ATNG8:02326:04712
GATGGTAGTAGTACACTAGTCATACCAGAAGATCAGGAACTCTAGAAGAATTCAGATTTTTAACACGAGAGTAAACGTAAAAAGAAGGTTTTACAAGACTCACGTTAACAATATTGCAGCAGTACGCACACAATCGAAGCGCAGTAAGGATGGCTAGTGTAACTAGCAAGAATACCACGAAAGCAAGAAAAAAGAAGTACGCTATTAACTATTAACGTACCTGTCTCTTCCGAAACGAATGAGTACGTGTGACGTACGTGAGCTACATCGACACTCCAAAGTCTA
+
@>@B896BABCCB=C@@C>>B@@@B>@AB<@ADCCCAC>BA@::6C;BB:B?<@:>=@@@.@<??@AAAA997?7;795555$5>7<6;;9+9:929959<<=;;7:8<>9BBG?BBBABIICCCBBBCBBA@BBBB?BBCBDDAA?D@DBB?BBBBBBBB@AAADCB@BC?BBB@BBB?>0755-678888%8:78;8<>:>>>9>==7;;6B;@@B??=?BBBBBC>@;?@@:>@B=AABAAA>=;888;=<733888<=<<8557792229..(..'.....
@ATNG8:02329:04729
GATGGTAGCGCACACATAGATACAGTACTCATTCGTTTCGGAAGAGACAGGTACGTTAATAGTTAATAGCGTACTTCTTTTTCTTGCTTTCGTGGTATTCTTGCTAGTTACACTAGCCATCCTTACTGCGCTTCGATTGTGTGCGTACTGCTGCAATATTGTTAACGTGAGTCTTGTAAAACCTTCTTTTTACGTTTACTCTCGTGTTAAAAATCTGAATTCTTCTAGAGTTCCTGATCTTCTGGAGATACACATGATACTCTACCATCGACACTCCAAAGTCT
+
>?@@:CA?@CCCCBCCCBBBCCB@@@BBADBA>AEEE=BB@CACGCCCCC@@@@BB?A?A?@<1;59;9:<9:5=897777'33-3:<<7<ABB=B:;99B?BCCCBC@CCCCBDCC@CCC?B>AAA@BBBCABBBC@GAAACBBBBBBBCCCCC@;;<@CCAE@BBC@@ACAA=@AAAA3@>A=;;;;<*;;CCD>BBBAAACBBA;@@@@0@@@@B@C?CD@@A@@@@A6;5;AA@@@=@?C@CBCCCCCBBBBBB@@@CAAA????A>??A9949A9AB;;
@ATNG8:02303:04757
GATGGTAGCTCGCTGATGATACTCCAGAAGATCAGGAACTCTAGAAGAATTCAGATTTTTAACACGAGAGTAAACGTAAAAAGAAGGTTTTACAAGACTCACGTTAACAATATTGCAGCAGTACGCACACAATCGAAGCGCAGTAAGGATGGCTAGTGTAACTAGCAAGAATACCACGAAAGCAAGAAAAAAGAAGTACGCTATTAACTATTAACGTACCTGTCTCTTCCGAAACGAATGAGTACGAGAGAGCACACGTGTCTACCATCGACACTCCAAAGTCT
+
<<<A;@4:45<<AA?@BBAAABA@=@CC?BAB@@@<@?BBCBCBB@BC?C?BCAABCDD3B>@AA??>BCBAA:@<?====,==99.959*5994;<55577//+/6;;6;:;499446<>@=B999ABBB?@@??6::AAAAAC>A>A;;6:A@??BAA>ABBAAC?BB?AA@399@=<4:9:4889888%8:49656>:>BA:<:==??2;6;9?BA?@A??===>B8CBB?BBB;>>@A@@@A==;;;;?;BBFBBA>><;;<????===@>>;>@9@988
@ATNG8:02317:04777
GATGGTAGCTATACGTATATCTATGTACTCATTCGTTTCGGAAGAGACAGGTACGTTAATAGTTAATAGCGTACTTCTTTTTCTTGCTTTCGTGGTATTCTTGCTAGTTACACTAGCCATCCTTACTGCGCTTCGATTGTGTGCGTACTGCTGCAATATTGTTAACGTGAGTCTTGTAAAACCTTCTTTTTGCGTTTACTCTCGTGTTAAAAATCTGAATTCTTCTAGAGTTCCTGATCTTCTGGTATGACTAGTGTACTACTACCATCGACACTCCAAAGTCT
+
<<B>@CCDBB<CCBBCCCCCCBBBCBCCCC@@=@BBB>BC@D@CBCABBC@CCACA?A=AAAA>A>AAAAAAABB><<<<<1>B?BBBB<<@@B?ABC@CB>@AABBA>AA>AAAAA;@@@7=9=??@>>>>;AC>>9>@??>=>@@@@AA>>>A;>?A=AA<A=AD=??AA@@9???CA5A<A:=>AAA.===@@7>>>8:;?>>>=DCDC/B:::A<A;===AAA????=C;@@@@?>:<<?<?B@@><<>>>>>??>;;>@A<@@@@@@@@><8<A9A@>>
@ATNG8:02321:04761
GATGGTAGAGTATCATGTGTATCTAGAAGATCAGGAACTCTAGAAGAATTCAGATTTTTAACACGAGAGTAAACGTAAAAAGAAGGTTTTACAAGACTCACGTTAACAATATTGCAGCAGTACGCACACAATCGAAGCGCAGTAAGGTTGGCTAGTGTAACTAGCAAGAATACCACGAAAGCAAGAAAAAGAAGTACGCTATTACTATTAACGTACCTGTCTCTTCCGAAACGAATGAGTACACATCGTCGTGTCGTGCTACCATCGACACTCCAAAGTCT
+
?@B=:666>CCDBCEDBBCCBB?=<00)///:9:=A=BCBBBBB?BB@D@BBC@ABA@0A7;;EEBBBC@A@8@C;;;;;$:<=@5999&5==4;BBBCEGHG>A=;;5;??<?AEECBBBBDCCBCCCC@BBCD@BBCCBBBA5:4;5;5;CCAB<::?CBBBCD?BB@CDC?BB@@@9999<99:::(:>9=988AAABB?A@ABB@F>AACCC@:::@::9=A?BDD>@>?<?@BBCCBBBB;;;;;ABDCCBAAACCC@BBCCBB9:9B@CE>BBBB
@ATNG8:02326:04752
GATGGTAGCGCATATCAGCGCAGCCCAGAAGATCAGGAACTCTAGAAGAATTCAGATTTTTAACACGAGAGTAAACGTAAAAAGAAGGTTTTACAAGACTCACGTTAACAATATTGCAGCAGTACGCACACAATCGAAGCGCAGTAAGGATGGCTAGTGTAACTAGCAAGAATACCACGAAAGCAAGAAAAAGAAGTACGCTATTAACTATTAACGTACCTGTCTCTTCCGAAACGAATGAGTTCGTGTGCGACGTGTCTCCTACCATCGACACTCCAAAGTCT
+
@@AA?B;6:CECCCCCBCBCCCCCD>BBC@CCCCCC?B>@@BBBBC@BB>A?BBCCCCCC5C?BBCCDCCCCDD=@=9:;;;*;F>B=ACB9BDHACBBBCCDBB?B@CD@A?A?CAAACDDDBBBBBBECC@DDCC?AAABCBAB?B?BAA@BCCBBCCC?CCABBB@BB>A@@?@B@@>:@??8>AAAB3BB?B988CDDAA:>9>=DD:=:<?B?@>@BBBBBB?C?BBD>C??=?@BBB?BBBBBC>>?BBBB@B@D<A>>;>=<@=>=@>A9@@:@:::
@ATNG8:02331:04748
GATGGTAGCGCACACATAGATACAGTACTCATTCGTTTCGGAAGAGACAGGTACGTTAATAGTTAATAGCGTACTTCTTTTTCTTGCTTTCGTGGTATTCTTGCTAGTTACACTAGCCATCCTTACTGCGCTTCGATTGTGTGCGTACTGCTGCAATATTGTTAACGTGAGTCTTGTAAAACCTTCTTTTTACGTTTACTCTCGTGTTAAAAATCTGAATTCTTCTAGAGTTCCTGATCTTCTGGGTGTATCAGCGAGTATCTACCATCGACACTCCAAAGTCT
+
;?AB9@@;@BBBBBAABCC@@@;::?:99;5909>@@;@@<?7;;;>BBB?ABB<<755:??A?A?AA@:998//)/////$//)/-88////9299>7<<26666==8<BBBCBBB8;;C8;8;CBBAA@C?BBBC@BABACB@AA;;;@@??@=AAA?@B=B6:9A@@@DDD=A;;;;.9<C299B@@,@@9::.9:;99999557<=>>+><<<;;>?>@<@@@@>?A492998>>@?BBCC8::;9B@@@BBAABCBBBCD?A@ABB@@@BB?BD9;:AA
@ATNG8:02331:04777
GATGGTAGAGAGAGCTCTCTCATCGTACTCATTCGTTTCGGAAGAGACAGGTACGTTAATAGTTAATAGCGTACTTCTTTTTCTTGCTTTCGTGGTATTCTTGCTAGTTACACTAGCCATCCTTACTGCGCTTCGATTGTGTGCGTACTGCTGCAATATTGTTAACGTGAGTCTTGTAAAACCTTCTTTTTACGTTTACTCTCGTGTTAAAAATCTGAATTCTTCTAGAGTTCCTGATCTTCTGGATATGAGTGACTCGTGCTACCATCGACACTCCAAAGTCT
+
55:<7<CCAABCDCB:66<;;;<<<999?A>@=@AAA=AB?B@CBCBBAA>ABCCDAD?BBBB>C>ABABABBBB>AAC?C+<=8CB??5=900:=00*//6<::==C8?@@@??>>:;;;9=<A>>;;79<8<??>5:;>;;@@:::@?=799;49775:=5:6:@@@???@E8;;AAA5A5;5;>=>=/=>>>?8?>>>AB@@@A=====,=///=9=7??<AAAAA@@<A<???A>>:>>>:>AAAAA=<<>>@@A>>>A::6:<<<=666//*-7.799-
@ATNG8:02332:04763
GATGGTAGTATAGAGCTCTACATAGTACTCATTCGTTTCGGAAGAGACAGGTACGTTAATAGTTAATAGCGTACTTCTTTTTCTTGCTTTCGTGGTATTCTTGCTAGTTACACTAGCCATCCTTACTGCGCTTCGATTGTGTGCGTACTGCTGCAATATTGTTAACGTGAGTCTTGTAAAACCCTTCTTTTTACGTTTACTCTCGTGTTAAAAATCTGAATTCTTCTAGAGTTCCTGATCTTCTGGGTCTACGCTCGTCGCGCTACCATCGACACTCCAAAGTCT
+
@ABB@BDDBCBCCCDDAAACBCBBCBCCBBAA>AA@A<??<?????BBBB?CAAAA>A>AAAA<A<AABBBCAA<<AAAAA.??9>8882;C@@<=@C???:;;;>CB:==>>@AAA<AAA=A=>>=A@AAA=A??A8<=>>@@?AAAAAA>??A<:;:=@@<@;@@@@AC???<>==BB5>>9>=A@AAA/AA>>>5<<=99:@>>><@AAA/B?>>><A<@@=AAA@<==<?<?A@@>=7;;AA9@>?AAA@???;=;B@:::@=@@@A>>>@<=:8>1;886
@ATNG8:02335:04732
GATGGTAGTGTCAGTATGAGAGTGTGTACTCATTCGTTTCGGAAGAGACAGGTACGTTAATAGTTAATAGCGTACTTCTTTTTCTTGCTTTCGTGGTATTCTTGCTAGTTACACTAGCCATCCTTACTGCGCTTCGATTGTGTGCGTACTGCTGCAATATTGTTAACGTGAGTCTTGTAAAACCTTCTTTTTACGTTTACTCTCGTGTTAAAAATCTGAATTCTTCTAGAGTTCCTGATCTTCTGGTCTACTACACTGTACTCTACCATCGACACTCCAAAGTCT
+
AAAC<>@A40////////;==666C><<<@@=B9===@/555;6566;;<<8<<<<<8<:CC>C@C@CCC?<A<=B:<<<<<+<A?A<=>7<<6646?@8==869;<<C:BBCBA@@?000?;=;@CCCJCCC@BBBB?BCFBBB;;;BBBBAA@@@CBC@BC@C>@@BBBCCDC>BBDCC3A5;59:;:;(;@>@B8:;@ABBBBBB>BBB@0BD9:;<@=BDACFCCBBB?B?BBCDDD?;;;?BABCCCDCC;;;;;BBB;;;=;;9CCB@@A?;=?3:98?
@ATNG8:02293:04782
GATGGTAGAGTATCATGTGTATCTCCAGAAGATCAGGAACTCTAGAAGAATTCAGATTTTTAACACGAGAGTAAACGTAAAAAGAAGGTTTTACAAGACTCACGTTAACAATATTGCAGCAGTACGCACACAATCGAAGCGCAGTAAGGATGGCTAGTGTAACTAGCAAGAATACCACGAAAGCAAGAAAAAGAAGTACGCTATTAACTATTAACGTACCTGTCTCTTCCGAAACGAATGAGTACTACTCTCAGAGACACACTACCATCGACACTCCAAAGTCT
+
?@BB@BBCCCCCCCCCBBBBCCFBB?BBB?BBBBBB@B@BDBCBBB?CD@D@CCCBB@@B2@?BCBBBCBGDDE>BB;;;;;*;E?C?CCF;CDF@CCCBBAAAB?C?CC?AAB?BBBBBBBDCCCCCECBC@BCDD?BBBB@@>><@=A@B@AAABBBCB@BBB>>>@CB@BBB?BBAAA<AAA>>AFDD/AA==888BBB>><><>@AB:=8<=B;;8;B@@ABC@C@CCD?BBB@BBBBADCCBBBBBBCBAAABBBB??>><>@@@>><<<<5::1@A@A
@ATNG8:02296:04802
GATGGTAGCACGAGTCACTCATATCCAGAAGATCAGGAACTCTAGAAGAATTCAGATTTTTAACACGAGAGTAAACGTAAAAAGAAGGTTTTACAAGACTCACGTTAACAATATTGCAGCAGTACGCACACAATCGAAGCGCAGTAAGGATGGCTAGTGTAACTAGCAAGAATACCACGAAAGCAAGAAAAAGAAGTACGCTATTAACTATTAACGTACCTGTCTCTTCCGAAACGAATGAGTACCTCTCAGACGCTCGTCCTACCATCGACACTCCAAAGTCT
+
:>>C466BBABB=B@=A><<<>>==:>?C7;A;=@@6?5;<>9:9?8>>;><AA885===)>9<<:=?>>=;;;3;;;;;;:'9=992959&599==B<BBCBBB?A?@@<@??489BABCCCDCCDBBBBA@CCBB=@@EDBBAC@C@BCC@DAAABBBD?DCAA@D@FF@:::>BBBAD;AAA=AAAAA/@@=>==>D:;;@:>9=:9906067?>?<?=?88586;6;::3:33/7<@BBCC>A>>AA?=;;;>>===;===5;;=;;99:6;7=@6=///
@ATNG8:02297:04814
GATGGTAGCTCTGCTCTGACTCTCGTACTCATTCGTTTCGGAAGAGACAGGTACGTTAATAGTTAATAGCGTACTTCTTTTTTGCTTGCTTTCGTGGTATTCTTCTAGTTACACTAGCCATCCTTACTGCTCTTCGATTGTGTGCGTACTGCTGCATATTGTTAACGTGAGTCTTGTAAAACCTTCTTTTTACGTTTACTCTCGTGTTGAAAAATCTGAATTCTTCTAGAGTTCCTGATCTTCTGGATATGAGTGACTCGTGCTACATCGACACTCCAAAGTCT
+
95668@666==@?@;<<??=<==55544::5408@@@=BC?B:;;B;:;B=?@;?=7<7<:::7<7<@@@@@<<<900000/#//95:/45/5;:<7>==:=@?BBBAB=@??>0000+0>>;>0/3::888;7<?BB7C959><995;?>?AB889CE?BB@C@B9;9?;A<A>===>=06.579999=(=;ACC?BAA;A///99)//999'77999395::7:=<55557:3::9///+//<855/////8:<<=====;;;:543;888;<<7<@9>?99
@ATNG8:02302:04813
GATGGTAGTACATGATAGACGACACCAGAAGATCAGGAACTCTAGAAGAATTCAGATTTTTAACACGAGAGTAAACGTAAAAAGAAGGTTTTACAAGACTCACGTTAACAATATTGCAGCATTACGCACACAATCGAAGCGCAGTAAGGATGGCTAGTGTAACTAGCAAGAATACCACGAAAGCAAGAAAAAGAAGTACGCTATTAACTATTAACGTACCTGTCTCTTCCGAAACGAATGAGTACGTGTGCGACGTGTCTCCTACCATCGACACTCCAAAGTCT
+
CCCC?BBBB>>BBCCCE@@A@@ABC@CCEADBBAAA>B>ABB=>BC@AA>A?BABBBBCB5C?DCCCBBCCBCD<AA;;;;;*;D?C@CEJ;DCE@BB@@@BA;;:;?CE@CBB@BCCAAAC@BB@@@AADGACCCJ@CBBBBHDG?A@ABB?BBBCBBBC@CBBBAA>AB;@@@49:CBB>BBA<99:::(9939>==?::9@?B?BBCB?B?BCBBB@CBAAABB?B?BBD=BBD=A?@AA????????@B:99AABA>:>;;5:=>=?@=>=@=BB:B<<=
@ATNG8:02305:04821
GATGGTAGCATCATGCATATCTCACCAGAAGATCAGGAACTCTAGAAGAATTCAGATTTTTAACACGAGAGTAAACGTAAAAAGAAGGTTTTACAAGACTCACGTTAACAATATTGCAGCAGTACGCACACAATCGAAGCGCAGTAAGGATGGCTAGTGTAACTAGCAAGAATACCACGAAAGCAAGAAAAAGAAGTACGCTATTAACTATTAACGTACCTGTCTCTTCCGAAACGAATGAGTACGTGTGCGACGTGTCTCCTACCATCGACACTCCAAAGTCT
+
<ABB@CCBBCCCF<::ECBBBCCBB@BBB?BAA;:;?A>BBC?=@F@BA@A?999?8>>>+=6ACBBBC@ABCD>@?@@@A@0?@;A=AAA7BBB@BCCCKCCCC?C@BB?BCC?BACCCCCCCCCCBBBAB@DDDD898BBABBB>B@E?@=@BBCCDBB?BBBBBB?BB?AAA>AADDF>BA=:>>=>>/=A<C777ABCAA;?<>>AA;><>@BCC?BBABBDC?B?BCD>CAA=>>>AABBBBBB?;;<;;;B?>>?;>8918?>>AA>8886;@:A;;;
@ATNG8:02306:04783
GATGGTAGTACATGATAGACGACACCAGAAGATCAGGAACTCTAGAAGAATTCAGATTTTTAACACGAGAGTAAACGTAAAAAGAAGGTTTTACAAGACTCACGTTAACAATATTGCAGCAGTACGCACACAACCGAAGCGCAGTAAGGATGGCTAGTGTAACTAGCAAGAATACCACGAAAGCAAGAAAAAGAAGTACGCTATTAACTATTAACGTACCTGTCTCTTCCGAAACGAATGAGTACTGCGTCTCACTCTCGCCTACCATCGACACTCCAAAGTCT
+
CEDD?CBCCC=BCCCCDCCCCBBBCGCBC?BBB@@?=@;@@AABBF@BC?C?BBBCCEFE5B@DBBAAADDEDC=CB@@@@@,@B=B=CGD<DCC@CCBBBBBAA>A@CC?AAB<BABABBBBBBCCCCCCC?B?BB?CCBCCCCB?B?BDD?BBBBAABC@DBBBA@<AC?BBC@BBBBB=A??=?@@@?2?A>BBBBBBCCC?A>A@AA>@>AACBB?CCBBBBB?A?ABB=BBB@BCBBBBBBBBBBBABAAA>;;;@;@987:@@=>>?<<;5:;3:>>@
@ATNG8:02309:04810
GATGGTAGGACGAGCGTCTGAGAGGTACTCATTCGTTTCGGAAGAGACAGGTACGTTAATAGTTAATAGCGTACTTCTTTTTCTTGCTTTCGTGGTATTCTTGCTAGTTACACTAGCCATCCTTACTGCGCTTCGATTGTGTGCGTACTGCTGCAATATTGTTAACGTGAGTCTTGTAAAACCTTCTTTTTACGTTTACTCTCGTGTTAAAAATCTGAATTCTTCTAGAGTTCCTGATCTTCTGGCGCTCTGTCACGTCTGCTACCATCGACACTCCAAAGTCT
+
55>?:=BDABCBCDCCBBBBBBAA>ACBBB;;9;CCE>CC@C@BBBCDDD?BBCCB@C?CBBB?C@CCBCCCBCB?BBDDD1BB?B@BA<@BBC@ECB>BC=@@ADBB@DCCBBDDE@CBB@B@CCCCCBBB?BBCC?CBBBCCCBBBBBCBABD?BAA=@A>A>BBCDDDCCCACCCCC<C>C=;:9:9*9BBCI=CCCBBBBBBC?BBBB5BBCCD@D@BB?BBCDCCC?A?BBBBBB@BBC>BBB@@@BBBBCBBAA;;;@@<???@ABCBBB@BD>DB::
@ATNG8:02324:04822
GATGGTAGGCGAGAGTGAGACGCAGTACTCATTCGTTTCGGAAGAGACAGGTACGTTAATAGTTAATAGCGTACTTCTTTTTCTTGCTTTCGTGGTATTCTTGCTAGTTACACTAGCCATCCTTACTGCCTTCGATTGTGTGCGTACTGCTGCAATATTGTTAACGTGAGTCTTGTAAAACCTTCTTTTTACGTTTACTCTCGTGTTAAAAATCTGAATTCTTCTAGAGTTCCTGATCTTCTGGATATGAGTGACTCGTGCTACCATCGACACTCCAAAGTCT
+
>ABB:66;8<BBBBB@AA00///<::@?@@AB?BBBC>BB@B@BBBCCCC@CCCBB?B?BACC?B=AB@@@BBBB?CDDDD2@A?BDBB9ABCF@C??<?D>989BDF?CAAAA>>>;<9<6;6;====:=:>BBA=@@????@@A???AAABB=@@@;?><A=???>;>>??<?AABB5A7;7:@AAA/??@@@9>>CC@@>>?A5;;;;+;>>==:=:=A=BBBA@@@<@<??@@@@<@AB<@@@@@>==A@@@???A==>E=@>=>>A??@?;@D;A>>?
@ATNG8:02326:04804
GATGGTAGGTGCGAGCATGAGTGTATCCAGAAGATCAGGAACTCTAGAAGAATTCAGATTTTTAACACGAGAGTAAACGTAAAAAGAAGGTTTTACAAGACTCACGTTAACAATATTGCAGCAGTACGCACACAATCGAAGCGCAGTAAGGATGGCTAGTGTAACTAGCAAGAATACCACGAAAGCAAGAAAAAAGAAGTACGCTATTAACTATTAACGTACCTGTCTCTTCCGAAACGAATGAGTACTATGTAGAGCTCTATACTACCATCGACACTCCAAAGTCT
+
8444.449396-----89<<<666;;:8@5505:8:;<0525::>@<>;:;5924<:44444$55<@@AA;@;9>>,99;<==?+;=4=2:9:&49939:<;;;<?@<A=@@>?>??BCCCBBBCBCCCDBCCC@C@AA@BBBCCCAB?B@BJD@CCBEDCAA?ACCB::88C=???<@@@@@;@@A>BBCCCC)CD?B=>>>=;;;=A=>>>@:=8=?BBB@ABAA@AA?B?BCD?CCB@BBBCCCCAAABBBBBBBCBBB>>===>:?>@===>>>?<@A:C???
@ATNG8:02330:04789
GATGGTAGCACGAGTCACTCATATCCAGAAGATCAGGAACTCTAGAAGAATTCAGATTTTTTAACACGAGAGTAAACGTAAAAAAGAAGGTTTTTACAAGACTCACGTTAACAACATTGCAGCAGTACGCACACAATCGAAGCGCAGTAAGGATGGCTAGTGTAACTAGCAAGAATACCACGAAAGCAAGAAAAAGAAGTACGCTATTAACTATTAACGTACCTGTCTCTTCCGAAACGAATGAGTACGATGAGAGAGCTCTCTCTACCATCGACACTCCAAAGTCT
+
55>>;>CCCBBBGCCCBBCFDBCA@49;;49@CC;<6;.9BBA@>?8<<8=8;?<788999#72;78>==@98;<5334;;;??$59255::::(;5526<<:<@<??:>;=@:=9928?@ABBBCBBBBBBBAA?CCBB?B@A???::4>?C>?<@BBBBAAB=AA@>>>>::8;BC8;:AAA9;:::>@@@@/AB=A?>>>?BAA;?:?@AA;>8<<?@?<?C@@C??;??ABB=BBC@BDBBBABBCAA@?>>>AAA888:999:5:=>>@@AAAA<A@:@;;7
@ATNG8:02338:04817
GATGGTAGCGCGACGAGCGTAGACCCAGAAGATCAGGAACTCTAGAATGAATTCAGATTTTTAACACGAGAGTAAACGTAAAAAGAAGGTTTTACAAGACTCACGTTAACAATATTGCAGCAGTACGCACACAATCGAAGCGCAGTAAGGATGGCTAGTGTAACTAGCAAGAATACCACGAAAGCAAGAAGAAGAAGTACGCTATTAACTATTAACGTACCTGTCTCTTCCGAAACGAATGAGTACCTCTCAGACGCTCGTCCTACCATCGACACTCCAAAGTCT
+
9444.4444=>BBBB@<<;<<:454)4:;8<==;;;9=9==<<;;?584<9><<=783;99':2888::::<BA?77345555$5549.555&5554;;<<B<>/00/6;;6;;B8555BB@BCCA@;=CCCC@CAAB@C;:8CA?@=@:>:949>@?A<<A@CC?><?8;8289928888=(333.2516659C::>?>><;;55>::ABB?B>AACBB?AAA???B=?=99927?A>BAABBCC?@AABA@@@@@???AA=88819@>=<;<<--,-;4;---
@ATNG8:02295:04842
GATGGTAGGCGAGAGTGAGACGCAGTACTCATTCGTTTCGGAAGAGACAGGTACGTTAATAGTTAATAGCGTACTTCTTTTTCTTGCTTTCGTGGTATTCTTGCTAGTTACACTAGCCATCCTTACTGCGCTTCGATTGTGTGCGTACTGCTGCAATATTGTTAACGTGAGTCTTGTAAAACCTTCTTTTTACGTTTACTCTCGTGTTAAAAATCTGAATTCTTCTAGAGTTCCTGATCTTCTGGATATGAGTGACTCGTGCTACCATCGACACTCCAAAGTCT
+
AABB?BCCACB@A@CCDDCBBBBBBBBABA:;;;DCG>BB?C?BBBBDDC@CA?AA?A>AAAA?B>BBABBBB??899897'9?:@=>?5=A@@=@AA;@@>@@ABBB?A@AAAAAA=A>@8868??BAAAA9>?>@<@>?>>>??@D????@<;66//)//)/9@<@@AAA8838:;<<-7*/*//===,99777-2-----688917999)7>9;;;A59:5998<///6;177?=@@-//=7@@:9>>>@@??@@>>>>====AABAAA>>>A:88299>-
@ATNG8:02297:04858
GATGGTAGGACGAGCGTCTGAGAGGTACTCATTCGTTTCGGAAGAGACAGGTACGTTAATAGTTAATAGCGTACTTCTTTTTCTTGCTTTCGTGGTATTCTTGCTAGTTACACTAGCCATCCTTACTGCGCTTCGATTGTGTGCGTACTGCTGCAATATTGTTAACGTGAGTCTTGTAAAACCTTCTTTTACGTTTACTCTCGTGTTAAAAATCTGAATTCTTCTAGAGTTCCTGATCTTCTGGTATACACACTCGCTCTACCATCGACACTCCAAAGTCT
+
55;;8<AA<@@@?===<===555@:>;;;;;@>@BBD>CC@C@CCCCCCC@CCCCC@B?BC@@>A>BBBBBBBBB?AAAAA0@?=@;;;0<ABC@CCC@DD:;;@BAC@CDCDCDBC@CCC@C@BBCBBBCD@CCBA8;;AABABBBBBBBBBBB@DCC@BB?B=??DCBBFCCACGEDC<C?C>;;;;.;B;<;0;<CBBBBBBB@CCCC5AAACCAE@BB@BBBBCBC@BAAAADEC<?:;7;BBAAB@@@@@CBA::;A=@?@?AAAAAA;@@9@:::
@ATNG8:02299:04834
GATGGTAGGTGCACATGAGTGTATCCAGAAGATCAGGAACTCTAGAAGAATTCAGATTTTTAACACGAGAGTAAACGTAAAAAGAAGGTTTTACAAGACTCACGTTAACAATATTGCAGCAGTACGCACACAATCGAAGCGCAGTAAGGATGGCTAGTGTAACTAGCAAGAATACCACGAAAGCAAGAAAAAGAAGTACGCTATTAACTATTAACGTACCTGTCTCTTCCGAAACGAATGAGTACGATGAGAGAGCTCTCTCTACATCGACACTCCAAAGTCT
+
CCBB>ABIABC@BCDGDCCC@@@CC@CCC?BBB@9989?BBBBBBB@DC@C@CCEBBBBB1@@CCBCBDCCCBC9??;;;;;*;@>@5:9:5:GDADBABCCCBB>A>AA>ABB<A@@BBCCCCCC@BBCCC?CCBB?BAAABBBB>C@CCC@CCCCBBBB?@@@BBB>BB<?>>8===??8???@DBBAA/BB;>888AAA>><><?A@@<@<@@DCC@CCA@@CC@B?ADD>BBB?AAAACBBBC@ABBBB>>@B@??AAA>>=>AA@@>>;;:=A:A::;
@ATNG8:02299:04840
GATGGTAGATACTCGCTGATACACCCAGAAGATCAGGAACTCTAGAAGAATTCAGATTTTTAACACGAGAGTAAAACGTAAAAAGAAGGTTTTACAAGACTCACGTTAACAATATTGCAGCAGTACGCACACAATCGAAGCGCAGTAAGGATGGCTAGTGTAACTAGCATGAATACCACGAAAGCAAGAAAAAGAAGTACGCTATTAACTATTAACGTACCTGTCTCTTCCGAAACGAATGAGTACTGTATCTATGTGTGCGCTACCATCGACACTCCAAAGTCT
+
55::7:;>?<56666565<<=BBDC>BBB=9:9?:817-333;;::6882843339999:+949:8333993333&28;;;<<*5626<@@G2?<@7?965;;:;;7:9<<9<CC?AACABBBDBAAACBCBB?ACBB?A??;==00*09=>A?AAA@?99:;??>AACBBC@6669=<<<>8BBC599???.?C?CBBBBCBA@=@=?@@A>B?BD;;:?AA?@?BB?A?A@@;@??:?@AAAAB?BBBBBB>?;;;;;;=?@??798>977777727A9A888
@ATNG8:02302:04847
GATGGTAGCTATACGTATATCTATGTACTCATTCGTTTCGGAAGAGACAGGTACGTTAATAGTTAATAGCGTACTTCTTTTTCTTGCTTTCGTGGTATTCTTGCTAGTTACACTAGCCATCCTTACTGCGCTTCGATTGTGTGCGTACTGCTGCAATATTGTTAACGTGAGTCTTGTAAAACCTTCTTTTTACGTTTACTCTCGTGTTAAAAATCTGAATTCTTCTAGAGTTCCTGATCTTCTGGCTCTCGTAGACAGATACTACCATCGACACTCCCAAAAGTCT
+
BBBC@CCCCBBCCBBCCBCCDECBBCABBDCC@CCCC=BB@B@BBBCCCC@CCAA?=A?BBBB>B>BBBBBCCCC<?ACDD2AB?BBBB<B@B@>BBB>BB=@??CCB>@@=>=>>>;?;;7;:>===>>>>:>??A:==>>===AAACAA9<<A;>>?;A?;?:?=>>A@>><<>>>DD2?:?=AA@@@.@A;;;0659///<9:=;?@@@/@@???:>8==8=>=<99838///>>AA:??><AAA==>>????>D>>>@A>>==>>AAA>=:::/689-:<33
@ATNG8:02304:04861
GATGGTAGCGCGACGAGCGTAGACCCAGAAGATCAGGAACTCTAGAAGAATTCAGATTTTTAACACGAGAGTAAACGTAAAAAGAAGGTTTTACAAGACTCACGTTAACAATATTGCAGCAGTACGCACACAATCGAAGCGCAGTAAGGATGGCTAGTGTAACTAGCAAGAATACCACGAAAGCAAGAAAAAGAAGTACGCTATTAACTATTAACGTACCTGTCTCTTCCGAAACGAATGAGTACTATGTAGAGCTCTATACTACCATCGACACTCCAAAGTCT
+
::=>=BBE;;9BBBBCAA@@A@>??4:@A?9;9@@@<B?@@@998B8<;:;299///666'616:8///9988828=B?@??+6:799BBC9CDGABBBCBBDBA=@@@@??DE?BBBCCCCCCBBBCBBA@>AAAC=??BDBCBA?C@CBB?BBBCCBBB?BBBCCC@BB?999=AA@==4:66088888+7>:>=>=;;;==8=9=<?@:=:>@CCC@AACBBBB?B?BBE>B??<???ACCB@??A@@@>=>=>>????>>>588?>;;;887/77(7;<;
@ATNG8:02308:04854
GATGGTAGCTATACTTATATCTATGTACTCATTCGTTTCGGAAGAGACAGGTACGTTAATAGTTAATAGCGTACTTCTTTTTCTTGCTTTCGTGGTATTCTTGCTAGTTACACTAGCCATCCTTACTGCGCTTCGATTGTGTGCGTACTGCTGCAATATTGTTAACGTGAGTCTTGTAAAACCTTCTTTTTACGTTTACTCTCGTGTTAAAAATCTGAATTCTTCTAGAGTTCCTGATCTTCTGGTATGACTAGTGTACTACTACCATCGACACTCCAAAGTCT
+
CCCC?CCCBBBBDDD?BCCCCCCABABBCCCC?CDDD>CD@C@BBBBCBD?CCCCC=B=BBCC?B>BBBBBBBBB?ABCCC3BA?AABD=CAAB?BAB>AC>AAAAAB>AAAAAA@A;A8858;>=>>>>>>:>>?A:=<>=>>>?>>>>@>@@A;@@>;@@8<8=>>>>AA@@<@????6?;?:96665)6<888)--3---;67;9=>>>/=>>>>=B;>><>?>?;;::>:==?@??<?==:=>>>>>?@@;::>??DC===;>CAA@@>A;;7;?7?;;;
@ATNG8:02308:04857
GATGGTAGTCTCAGATAGTCTATAGTACTCATTCGTTTCGGAAGAGACAGGTACGTTAATAGTTAATAGCGTACTTCTTTTTCTTGCTTTCGTGGTATTCTTGCTAGTTACACTAGCCATCCTTACTGCGCTTCGATTGTGTGCGTACTGCTGCAATATTGTTAACGTGAGTCTTGTAAAACCTTCTTTTTACGTTTACTCTCGTGTTAAAAATCTGAATTCTTCTAGAGTTCCTGATCTTCTGTGTGTATCAGCGAGTATCTACCATCGACACTCCAAAGTCT
+
BABB@A<<CCCCBCACBBBBBDCBBBCBBAAA=A@BB=CC>A>BBBBBCD?CCBBB?B@CBBB?B?BBBB=<==>9:>==>.?@;?:BB<B=@>:==G@DC>@A@DCC@BBCCCCDD@DBB?B@DCCCCBBB?CCCC?CCCCCCBBBAAABCBBA?CCC?CD>B@AACDCCGGHACBBBB<B?C>;;;;;*;BBCJ>BCGCCCCBCC@BBBB5BBBBE?A=BA=A@BBBBB?A>ABCCCB<@@CCCCCDCBCBCBBBBBBDEDBA?@BBCCCBBBC@CC>CA?>
@ATNG8:02311:04867
GATGGTAGTGTCATATGAGAGTGTGTACTCATTCGTTTCGGAAGAGACAGGTACGTTAATAGTTAATAGCGTACTTCTTTTTCTTGCTTTCGTGGTATTCTTGCTAGTTACACTAGCCATCCTTACTGCGCTTCGATTGTGTGCTTACTGCTGCAATATTGTTAACGTGAGTCTTGTAAAACCTTCTTTTTACGTTTACTCTCGTGTTAAAAATCTGAATTCTTCTAGAGTTCCTGATCTTCTGGTATGACTAGTGTACTACTACCATCGACACTCCAAAGTCT
+
BCCC?CCBBBBBCEECCCCCBC??@CCCCB@@?@EEE=CC@C@CCCCCDF?BBBCB@B@BABB?B@CCCCBBBBB??????1?C=?>DD=BABC@DCB=BC@CCDCBB=BEDFCBBB?BDD@C@CBCBAAAB>@@BB?CCCCCCI@CCCCCCCCC@BBB?BC@C?BDCCCCBBBAB@@@@0=9=9:9999*9ACCC>CBBBCEGCCB=AA@A0@@@@C:;:;D@CCBBBCD@C?BCCCCD@AACADGB@ACBDDBBBCDCCCC??<?@ABBCCBBB?BA<C@??
@ATNG8:02315:04860
GATGGTAGTAGTACACTAGTCATACCAGAAGATCAGGAACTCTAGAAGAATTCAGATTTTTAACACGAGAGTAAACGTAAAAAGAAGGTTTTACAAGACTCACGTTAACAATATTGCAGCAGTACGCACACAATCGAAGCGCAGTAAGGATGGCTAGTGTAACTAAGCAAGAATACCACGAAAGCAAGAAAAAGAAGTACGCTATTAACTATTAACGTACCTGTCTCTTCCGAAACGAATGAGTACATAGATATACGTATAGCTACCATCGAGGTTGTAAAGTCT
+
DBBB>@>;4555555566<=;9:/0)/7;5:===00)/279:>>>>:==:=7::;33334)44=:<>>:?0//=30//////$/:4;4;99+95616@=@A@>>@5:2:?=@@A=@AA:;;CBAACCCCC@@=@;::=A@A::8=><C7994.3889<>=:56//*/;;3=;6=;:177722'255.57777)5:67/./57:77689>?AD=B:>>BAA>ACBBB?>/7/7;;3=?@>CCBB999A>?>?==::8;;<?>?@A:855;999;5:5:;=>7>AA@
@ATNG8:02316:04871
GATGGTAGTGTGTCTCTGAGAGTAGTACTCATTCGGTTTCGGAAGAGACAGGTACGTTAATAGTTAATAGCGTACTTCTTTTTCTTGCTTTCGTGGTATTCTTGCTAGTTACACTAGCCATCCTTACTGCGCTTCGATTGTGTGCGTACTGCTGCAATATTGTTAACGTGAGTCTTGTAAAACCTTCTTTTTACGTTTACTCTCGTGTTAAAAATCTGAATTCTTCTAGAGTTCCTGATCTTCTGGAGATACACATGATACTCTACCATCGACACTCCAAAGTCT
+
B>CC?B@@C:596>669BBAB@AABBAB@@;:3:<8?A<AB?B@DEEBDCD@BBBCC?B@BBCB@C@CCCEDBBBB?CBBCC2BD@BBCE>@@AB?BCC@CC@BAADCDFAABCCB@@?@BD@C?BBCDBBBD@CCBB@CCCCCC?@@BCBCBCCD@A@@@@@=@?AADDCDCBCACCBBB9B>A=;<;<;*;ABFH>GEEEBBBA@@5;;;;*;CCCKALABA?@BCBBBC@D?CCBBBB>A@B?BDCBBCCCCBB@@AFCCCBB=??@>??ABBB?CE>D@@A
@ATNG8:02317:04869
GATGGTAGCGCACACATAGATACAGTACTCATTCGTTTCGGAAGAGACAGGTACGTTAATAGTTAATAGCGTACTTCTTTTTCTTGCTTTCGTGGTATTCTTGCTAGTTACACTAGCCATCCTTACTGCGCTTCGATTGTGTGCGTACTGCTGCAATATTGTTAACGTGAGTCTTGTAAAACCTTCTTTTTACGTTTACTCTCGTGTTAAAAATCTGAATTCTTCTAGAGTTCCTGATCTTCTGGGTGTATCAGCGAGTATCTACCATCGACACTCCAAAGTCT
+
AA@B9=B==BBDCDCBBAAACFCBBBA@@BCD>?ACC=CC=B?;;9>;<B7?@BBB@C?BB@?=@?DBBBBBCCD?AABBB2BC@CBCD>@>@E@BCA>A@+000<<@=@BBBBEEE@CCC@C@CCCBCBBB?BE@@<A;;;BBAAB@AAB@@@B?BAA?AC@C?C?AABDGBB>A;;;;.;=A>;;;;;*;AABD>BAAAGICCCC=@@@@0@ABCC>B?@B?BCCCCAA?A@CCCDCD?@?AA;ABBCCDCCBBBCBBBBBBA>;;;CDEEBBA?CC=A:::
@ATNG8:02318:04830
GATGGTAGTGTCATATGTGAGTGTGTACTCATTCGTTTCGGAAGAGACAGGTACGTTAATAGTTAATAGCGTACTTCTTTTTCTTGCTTTCGTGGTATTCTTGCTAGTTACACTAGCCATCCTTACTGCGCTTCGATTGTGTGCGTACTGCTGCAATATTGTTAACGTGAGTCTTGTAAAACCTTCTTTTTACGTTTACTCTCGTGTTAAAAATCTGAATTCTTCTAGAGTTCCTGATCTTCTGGAGATATCATCAGCGAGCTACCATCGACACTCCAAAGTCT
+
A@BC@B===@?996;;;>CCCDDCBBAAAB@A=ACBD?DD@C@CCCDCBD@CDDBB@B?BA@@<@<AACA@AAA@=;;;;;);B?CBCG>CABDAEBB@BD>AAACBB@CCFCCGBB@BCC@B@BCBB9;::6:BBB:;;CBCGCCCCDCCBBBB@CCC@BB@A?CCCCBCBAA=@?@>?6:4:;::::9*:C@@@=ACCBCCCBBB>BBBB2BBBCF<A<;;9;BCECCC?C?CBBBBB?B:;9;CCCCBCBBBBCCCCBBBBB?@@@BCCCA@A?CD=CCCC
@ATNG8:02328:04854
GATGGTAGAGAGACTGTAGCGCACCCAGAAGATCAGGAACTCTAGAAGAATTCAGATTTTTAACACGAGAGTAAACGTAAAAAGAAGGTTTTACAAGACTCACGTTAACAATATTGCAGCAGTACGCACACAATCGAAGCGCAGTAAGGATGGCTAGTGTAACTAGCAAGAATACCACGAAAGCAAGAAAAAAGAAGTACGCTATTAACTATTAACGTACCTGTCTCTTCCGAAACGAATGAGTACGATGAGATCTCGTGTGCTACCATCGACACTCCAAAAGTCT
+
CBBB@CCBCBBBBBCCCCCFCBBCD?CCD@BBCCCC?C?BBCAAAC?CC?B?@@>:::::(9=ABCBBBAAAA@:@ABBEHL5BB@B5;;;*:@A?@BBCBCB:;:;@CC@CBE?BBAABCCCDCCDBBBBB?ABCC=?>BBBB@@>@?B?@=@BBBBBBA>BBBCCB@CB??>?<>@:9:,7<<9>@DDDC)BB<>988@@BAA;A;?>AA<@<??A:;79@@@@BB@B@BBB>B::99DFCBBBABBBB??>>===@>>>A>>><?@A@???==>1888):::9
@ATNG8:02330:04872
GATGGTAGCAGACGTGACAGAGCGCCAGAAGATCAGGAACTCTAGAAGAATTCAGATTTTTAACACGAGAGTAAACGTAAAAAGAAGGTTTTACAAGACTCACGTTAACAATATTGCAGCAGTACGCACACAATCGAAGCGCAGTAAGGATGGCTAGTGTAACTAGCAAGAATACCACGAAAGCAAGAAAAAAGAAGTACGCTATTAACTATTAACGTACCCTGTCTCTTCCGAAACGAATAGTACCTCTCAGACGCTCGTCCTACCATCGACACTCCAAAGTCT
+
?CBC?BBBBCCDDDDDBBBDBBBBD?BBF@@@@BBB@C@BBBBAAB@BC<@;?7898889(9;@BCBCBBBAAA<ABCDCCD5BB>B5;<;.<@B?BBBDCCCAA@A@ED@CBA@BBCABBDEDDBBBBBBB@BBBC=??BBAABB=B>B@@=@DDCDCCC=A@BBBB?@@=889:==999,8;81888888%8=97858A@??@<?;>=@A6;7;>BABB>BB@@@:93:9===5<9939@@@AB?ABBBA>=?==;;;>=:>7716>@?=>>@>>;BF@C<;6
@ATNG8:02333:04838
GATGGTAGGCGTGTGAGAGTCTGCCCAGAAGATCAGGAACTCTAGAAGAATTCAGATTTTTAACACGAGAGTAAACGTAAAAAGAAGGTTTTACAAGACTCACGTTAACAATACTGCAGCAGTACGCACACAATCGAAGCGCAGTAAGGATGGCTAGTGTAACTAGCAAGAATTCCACGAAAGCAAGAAAAAGAAGTACGCTATTAACTATTAACGTACCTGTCTCTTCCGAAACGAATGAGTACCTCTCAGACGCTCGTCCTACCATCGACACTCCAAAGTCT
+
55:95:@@=@CBBBCCCCAB@B:::05AA=?AA@@A=@=@@BBA@A;;;6;?BCCBBCCC3B?BBB???BB???8??>>@@@.>?;?3999(9>?<BA??@A;;;1817B<AB>>>???@@=>>@AA@???@;@>:;7;@??>>=>:==@=>;>::<A@@@=A?>>>E===9<:=:?@@@A::9:8=>=>=/8818ABAD==//-/9===A<A<A???@<A@>>=>=9<9:::/:==8=>>@==@7//////=@@@===@@=?@@7;;>A?>>>BD<AA8AAAA
@ATNG8:02341:04840
GATGGTAGCAGACGTGACAGAGCGCCAGAAGATCAGGAACTCTAGAAGAATTCAGATTTTTAACACGAGAGTAAACGTAAAAAGAAGGTTTTACAAGACTCACGTTAACAATATTGCAGCAGTACGCACACAATCGAAGCGCAGTAAGGATGGCTAGTGTAACTAGCAAGAATACCACGAAAAGCAAGAAAAAAGAAGTACGCTATTAACTATTAACGTACCTGTCTCTTCCGAAACGAATGAGTACGAGAGTCAGAGCAGAGCTACCTTCGACACTCCAAAGTCT
+
BBBC@BCCDCDCCBBCBECCCDCBB?BDB?BCCC??=@=?ABBBBD>@@?C?BBA>>>==1<=BBBBBBBBBBB>BABBCCC2AA>A4;;;.;EE?CBBCAB@00-0;?@<@AB?BBCCDDCCCCCCCBBAA>AC??<@ABACCAA>A?A@@>@CBBBFBB?BBBBBB?AA=99:;>>9999+9==9;BFFFB)9:69///>=BBB<A:?@CD;?<??B;;7;B@@ABB@C@CCC=AAB9::BBCCCDCBBAAABBBBADB@@???@<?388:;;>>@<@>8@:88
@ATNG8:02301:04916
GATGGTAGTATATCGCGTCGCTATCCAGAAGATCAGGAACTCTAAGAAGAATTCAGATTTTTTTAACACGAGAGTAAAACGTAAAAAGAAGGCTTTACAAGACTCACGTTAACAATATTGCAGCAGTACGCACACAATCGAAGCGCAGTAAGGATGGCTAGTGTAACTAGCAAGAATACCACGAAAGCAGAAAAAAGAAAGTACGCTATTAACTATTAACGTACCTGTCTCTTCCGAAAACGAATGAGTACATAGATATACGTATAGCTACCATCGACACTCCAAAGTCT
+
<<<<:??;;;;<;;;<<><<=>===8:45.555555.5./;://)/:)/-373-----55555#616;:;:3333333&7;99999(55.59===8>>C?AAAA@CCBC@B@BCAAAA?CBBBCBCCCCCBBBBA@;?@@@<?BCCCG??;@?B;;6;AA@CBBC?CDB@@=900+0=;9:66993/...33333$...'2222AAA:<0502=:=1718;::9?A?;;=00+/)/;;;0;00*788;;;;=<<5733...333.226222.5555522266266.6...
@ATNG8:02305:04894
GATGGTAGCGCACACATAGATACAGTACTCATTCGTTTCGGAAGAGACAGGTACGTTAATAGTTAATAGCGTACTTCTTTTTCTTGCTTTCGTGGTATTCTTGCTATTTACACTAGCCATCCTTACTGCGCTTCGATTGTGTGCGTACTGCTGCAATATTGTTAACGTGAGTCTTGTAAAACCTTCTTTTTTTACGTTTACTCTCGTGTTAAAAATCTGAATTCTTCTAGAGTTTCCTGATCTTTCTGGGTGTATCAGCGAGTATCTACCATCGACACTCCAAAGTCT
+
;?=>?BAABCCCCCCBBCCCBCBBBBCBCD9969@>@8@B=B=BBBBC@@=@BBAB@C@BBBB=@;@@ABBBBBA=;::::)8?<@BBB=ABBC@CCCACC@CCCCCD=CCCCDCAA?BCD?B=?ABDDBBB?BBBB>CCCBBBCCCCCBABBAA>BBF?AA>A?CCCCCCDCC?BCCDD8C=B=;::::::#:BAAB>BCDCCCCCCD?CBCB2BAAAD9;8;B?CBBBBCBB=B?B@@@@??8?8::.;;;;CBCABABEDCCCC@@?@@@BCCBBAA;?<9@@:9
@ATNG8:02312:04912
GATGGTAGCTCACGTACGTCACACGTACTCATTCGTTTCGGAAGAGACAGGTACGTTATAGTTAATAGCGTACTTCTTTTTTCTTGCTTTCGTGGTATTCTTGCTAGTTTACACTAGCCATCCTTACTGCGCTTCGATTGTGTGCGTACTGCTGCAATATTGTTAACGTGAGTCTTGTAAAACCTTCTTTTTACGTTTACTCTCGTGTAAAAATCTGAATTCTTCTAGGTTCCTGATCTTCTGGACGACGCGCACTGACACTACCATCGACACTCCAAAGTCT
+
55;=9=BCABBA;<6B66:CBCCCBCCCCCBB=@:::.;C>C?AAADBBB@CCCCC>BBBCC@B>BBBCCCBA=:=???>?&0/)0//0(/;>?=AAC?BB@><>@?=>8>A==>>>>;>CC7;7;>>@AA>>:>@@A;A@@@@@AAAAA@@><=@<:;:=BB<A=C>>>>CAAA<AAAAA5A<@<@?@@@.@AAAA7@;;889>8///767)6;AAA<@<@A=@@@@=B<@7;;????<;:::>>>??@@?BB===??@@@@A=@?>@>>>>>959909///
@ATNG8:02319:04896
GATGGTAGCGCATATCAGCGCAGCCCAGAAGATCAGGAACTCTAGAAGAATTCAGATTTTAACACGAGAGTAAACGTAAAAAGAAGGTTTTACAAGACTCACGTTAACAATATTGCAGCAGTACGCACACAATCGAAGCGCAGTAAGGATGGCTAGTGTAACTAGCAAGAATACCACGAAAAGCAAGAAAAAAGAAGTACGCTATTAACTATTAACGTACCTGTCTCTTTCCGAAACGAATGAGTACCTCTCAGACGCTCGTCCTACCATCGACACTCCAAAGTCT
+
>>BB?B;66<>BBCCCCBBBCCCCC=CCC@CCBCCB?A?BACCBBB>AA=A@BBC@@@?7A@CCCCDDCCBB@6?@99999*;B=A5:9:&9A@8=BBCDCBBB@D@AA@BBB<??BBBCCCBBBCCCCCC?B@@@<@@@@@A@>;A?BBB@CCBBBBBB?BBBB?@=9819==3::==<=5999;==<==>&;=9>000B=?A@////===+/*/<@@A<ABB?A;;;0;>@AA<AAA?AACCBAA?BBBBBACCCCA>866/6//)/99<>A@>>>=AA7?898
@ATNG8:02320:04902
GATGGTAGTATAGAGCTCTACATAGTACTCATTCGTTTCGGAAGAGACAGGTACGTTAATAGTTAATAGCGTACTTCTTTTTCTTGCTTTTCGTGGTATTCTTGCTAGTTACACTAGCCATCCTTACTGCGCTTCGATTGTGTGCGTACTGCTGCAATATTGTTAACGTGAGTCTTGTTAAACCTTCTTTTTACGTTTACTCTCGTGTTAAAAATCTGAATTCTTCTAGAGTTCCTGATCTTCTGGGTGCGCTACAGTCTCTCTACCATCGACACTCCAAAGTCT
+
;;;>?CDBB>DABBCCCBBBBCCDFCBBBC@@?@CDE>AA>A?AA@AABD?BAAAA>B>CBBB=B>BBBBBBB>>:>????/><6;8888,8@AB>?@A<@@:>==A@A<AAA@@@@><@AC<?;>AAA?>>><@@=?:=<@@>>>>A@@@@@@A@:====BA<A<AA?@@@A==8;;4:<4=8=;@BBBA/=899@29///76;=>>18998(6<==C=D<??;????EBB<@;?>?BAA:>;;;3;;;C?<===776::9A>=@7=///<;;999522-222,
@ATNG8:02322:04892
GATGGTAGACATATCGTACTCTCTGTACTCATTCGTTTCGGAAGAGACAGGTACGTTAATAGTTAATAGCGTACTTTCTTTTTTTCTTGCTTTTCGTGGTATTCTTGCTAGTTACACTAGCCATCCTTACTGCGCTTCGATTGTGTGCGTACTGCTGCAATATTTGTAATCGTGAGTCTTGTTAAACCTTCTTTTACGTTTACTCTCGTGTAAAAATCTGAATTCTTCTAGAGTTCCTGATCTTCTGGCGCTCTGTCACGTCTGCTACCATCGACACTCCAAAGTCT
+
;?EE@CACDCDBBBBCCCDCCBBBCCCDCD@>;@:9:(87-37>?;ABBB@B???A:?<>BDB?B>BCBBCB>>>>688;;;;;#26+55222&2779,///)//).566./-2@@@A?AA;AAC:>9>>>>>;;;;AAAA<AAAA>>>>>B===@>>=8=<<<5<==188==;;;;;;5:>8==6=8<98888)6:=@@7;888::<:///=>=,9;@@?9>:;:5:===?==8=4::@???7;;@=@@@>=>>>?=??@:::??AA=A???AAA@@@<>>6=;;;
@ATNG8:02323:04909
GATGGTAGACATATCGTACTCTCTGTACTCATTCGTTTCGGAAGAGACAGGTACGTTAATAGTTAATAGCTTACTTCTTTTTTTCTTGCTTTCGTGGTATTCTTGCTAGTTACACTAGCCATCCTTACTGCGCTTCGATTGTGTGCGTACTGCTGCAATATTGTTAACGTGAGTCTTGTAAAACCTTCTTTTTACGTTTACTCTCGTGTTAAAAATCTGAATTCTTCTAGAGTTCCTGATCTTCTGGCGCGTATGTATGTCGCCTACCATCGACACTCCAAAGTCT
+
BCBE?ABBCCCCAAADCCCCCBBCCCA@AC998:@CB=CC?B?BBB@BBB?BBBBD?C?EBBB?B?BDBBB?BA@77777788#22+2222'2>;<9??B?BD=@@@BAA>ABBBBBBB?BBB>B>B==>BBBB?BACA?CACAAA>>@AA@@@???<@>>;>B=D<A???A@@@A<>8887,8;A:>>@@@/>?<<<5<>?888@><<18888(6=><<9=7//,/<<<ABB<@:>=??>>:==D<AABA>>>>>>>>>@@@<@AA<A;;;????:613;4;--,
@ATNG8:02327:04922
GATGGTAGCTCTGCTCTGACTCTCGTACTCATTCGTTTCGGAAGAGACAGGTACGTTAATAGTTAATAGCGTACTTCTTTTTCTTGCTTTCGTGGTATTCTTGCTAGTTACACTAGCCATCCTTACTGCGCTTCGATTGTGTGCGTACTGCTGCAATATTGTTAACGTGAGTCTTGTAAAACCTTCTTTTTACGTTTACTCTCGTGTTAAAAATCTGAATTCTTCTAGAGTTCCTGATCTTCTGGTGTCGTCTATCATGTACTACCATCGACACTCCAAAGTCT
+
A=BCAC@?@A@>;;:<<;;ABCCC==A@>>00)/9::5;>@C@DBBBACC?AA;6:8>:>;//)/49;<>;;954.44444$4;6:994)445516>?==B=9:5@@A;@@BB@@@B>BBB?C?BBBBAA;;5;@;<4;BBCCBBBBA@@CCBBB@@@@?;:5:<:9;:;BC@C=C;:;;*:<B=:9:9:(9<=>>*00>@@@=@;?24444$499995;8=?:=BCBBBC7?:>>?:99>A>A6;9@@>@;;:??AAB@BBB@A?:99>>A988;9=?9@A@@
@ATNG8:02296:04977
GATGGTAGCACACGAGATCTCATCGTACTCATTCGTTTCGAAGAGACAGGTACGTTAATAGTTAATAGCGTACTTCTTTTTCTTGCTTTCGTGGTATTCTTGCTAGTTACACTAGCCATCCTTACTGCGCTTCGATTGTGTGCGTACTGCTGCAATATTGTTAACGTGAGTCTTGTAAAACCTTCTTTTACGTTTACTCTCGTGTAAAATCTGAATTCTTCTAGAGTTCCTGATCTTCTGGATACACTCATGTGCACCTACCATCGACACTCCAAAAGTCT
+
CDCC@CCDCCCD@@BFDCCCBBBCCDDDDCCC@CCCC>CBC?CCDDCCC@CCABA?C<?==9497;;?AA@933178899+:A<A><818;<=6:99500)//99:?8BBBB??AC<@@@8:8:AAC@;==<A@@@;::;@@???@@@@@@@8818==:;;7;=>>>=>>@??:>====2=:@:8///)-3779-,,,,,,6775555&2889:484=A==>=>66616*//=7<<///=799:@@@==///@@@@C;:;:97777<<;;>9)---)-22,
@ATNG8:02299:04952
GATGGTAGTCTCAGATAGTCATATAGTACTCAATTCTGTTTCGGAAGAGACAGGTTACTGTTAATTAGTTAAATAGTCGTACTTCTTTTTCTTGCTTTCGTTGGTATTCTTGCTAGTTACACTAGCCATCCTTACTGCGCTTCGATTGTGTGCGTAACTGCTTGCAATATTTGTTAACGTGAAGTCTTGTAAAACCTTCTTTTACTGTTTAACTCTCGTGTTAAAAATCTGAATTCTTCTAGAGTTCCTGATCTTCTGGATAGCGACGCGATATCGACACTCCAAAGTCT
+
>;:4.449@B9:0;---------//5599944.43444::(3/161/////6939393337,3,317;;18813338888::<699999'663536://./)/)/9:277)////;>;>>>>===>7;>:6:8<<:;////)/77;49;<<<<///2////758//)/444(485:.44455.5<<<7;;;;;098>45555&5////;)/)//5999555.5555$59=>>:?:6646=<<<<<7<9>88<0/)/<9)/66659;;665<==:;;665::>7<<3:973
@ATNG8:02301:04971
GATGGTAGTGATACAGATCAGACACCAGAAGATCAGGAACTCTAGAAGAATTCAGATTTTTAACACGAGAGTAAACGTAAAAAGAAGGTTTTTACAAGACTCACGTTAACAATATTGCAGCAGTACGCACACAATCGAAGCGCAGTAAGGATGTCTAGTGTAACTAGCAAGAATACCACGAAAGCAAGAAAAAGAAGTACGCTATTAACTATTAACGTACCTGTCTCTTCCGAAAACGAATGAGTACGATGAGATCTCGTGTGCTACCATCGACACTCCAAAGTCT
+
CDCC?BCEEDBBCBAAABBCCC@@E@C@A??@AA@@<?9??@:97=7BB?B?::8<<;;7'7176;0//:::::5/5:<>>=+<?7<4=>=>0>BB?BCCCBBBCC?C@CD@CCC?CCBBBCDDCBBBBBBBB?A@A@=AA@@@@995;>BBCABACCDBAC?CBAAAA>AB@AAA@CC???8?@=9>????/?E=AAAFDCC;<7;9?@@>4:39A;;;6;@@AAGC=?;8888*7;;5;?CCA?@DEEBBAB>@>?>@?@?@@DD=>>>>==>>=>177)9999
@ATNG8:02306:04974
GATGGTAGCGCGACGAGCGTAGACCCAGAAGATCAGGAACTCTAGAAGAATTCAGATTTTTTAACACGAGAGTAAACGTAAAAAGAAGGTTTTTACAAGACTCACGTTAACAATATTGCAGCAGTACGCACACAATCGAAGCGCAGTAAGGATGGCTAGTGTAACTAGCAAGAATACCACGAAAAGCAAGAAAAAAGAAGTACGCTATTAACTATTAACGTACCCTGTCTCTTCCCGAAACGAATGAGTACCTCTCAGACGCTCGTCCCTACCCATCGACACTCCAAAGTCT
+
//::6<=@=C@@BDCCCBBCGCBCC=BBC?BABB@@>@?CBBABBC?BB>B@@@ABBBBBB)B?DCCCCCCCABA:ABBCDDD3CC?B5;;;;*;AA?AAACDEDBB@B@BA@BBB?BBBBCBBBBBBDDBCBB?CCAA>BBA???=;6?;??A=ABBCBBBB@BBBBAA=@@<::93:99:::+9<<7888888%8=7=857A@@=<9=8;9>>1718<@@@@:@AAABBB?BB=BAA;A::9:BEGBBB@B???>=::;>>@@ADD9>>=A6:;==AA@@@@=AB6=88/
@ATNG8:02308:04939
GATGGTACGCGCAGTATCAGCGCAGCCCAGAAGATCAGGAACTCTAAGAAGAATTCAGATTTTTAACACGAGAGTAAACGTAAAAAGAAGGTTTTACAAGACTCACGTTAACAATATTGCAGCAGTACGCACACAATCGAAGCGCAGTAAGGATGGCTAGTGTAACTAGCAAGAATACCACGAAAGCTAAGAAAAGAAGTACGCTATTAACTATTAACGTACCTGTCTCTTCCGAAAACGAATGAGTACAGAGAGTACGATATGTCTACATCGACACTCCAAAGTCT
+
4444.4449:99//////999;5555;055549<5445.45966--(--(-8(/+/;======+<8<=B@:9655/;8<>=<<<<'0/)/)///'//5.5;99<<:?@9?<@@:;00+000/7:556;;=;<A00*0000<CBCA==CC=A=ABA>@@BBC@<@:90/=00*/93667/3387;4>>//)0///(/7/7=>>;?C9:89=@>==;>8<<0008=@@B@@?.4.4444&4::5354:99;@<<8=:<:<;<<888@A9955286952222+33(3886
@ATNG8:02312:04935
GATGGTAGAGTATCATGTGTATCTCCAGAAGATCAGGAACTCTAGAAGAATTCAGATTTTTAACACGAGAGTAAACGTAAAAAGAAGGTTTTACAAGACTCACGTTAACAATATTGCAGCAGTACGCACACAATCGAAGCGCAGTAAGGATGGCTAGTGTAACTAGCAAGAATACCACGAAAGCAAGAAAAAGAAGTACGCTATTAACTATTAACGTACCTGTCTCTTCCGAAACGAATGAGTACTACTCTCAGAGACACACTCCATCGACACTCCAAAGTCT
+
;;54.4:455<===>666@@@@@@A=B;:6:7:999.45::;::;;:==9=:====@@@@+@>AAB;?999555)4:;;;<<+59.9.9:9&9;>8???A<C8:9>A=?@;?@@8?BBBCBBBB;::A9994.4=9924993:<<;3905>@;@;:9@@<B<>>?BBB;><<=??=A@CCC<>>>8>?@??.;:)....77889372676927155:0/+0<;;C?<;<68>>+00/3667????@ABBB???CAAA99::=<:49<==A99566+25'4<88
@ATNG8:02319:04933
GATGGTAGGACGAGCGTCTGAGAGGTACTCATTCGTTTCGGAAGAGACAGGTACGTTAATAGTTAATAGCGTACTTCTTTTTCTTGCTTTTCGTGGTATTCTTGCTAGTTACACTAGCCATCCTTACTGCGCTTCGATTGTGTGCGTACTGCTGCAATATTGTTAACGTGAGTCTTGTAAAACCTTCTTTTTACGTTTACTCTCGTGTTAAAAATCTGAATTCTTCTAGAGTTCCTGATCTTCTGGGCTGCGCTGATATGCGCTACCATCGACACTCCAAAGTCT
+
@@:>5:??:A995;:<<<;;;>>C@CCBBC<=:;CED?BC@C@BBBCCCC?CCBCD?C?BBBB?C@CCBCBBBAA=@@?>?0?A<?@@@>7=BBB?AAB?CB=;;<CAB@BCDEDCBB@BCE?B?BDDCBBBC?BBBB?DDCC?@@BCBBBDBBAA>ABB@CC?C?BBCBDCCCCBCBBBB;A>C=;;:::*;CCCE<<<CBBBD@AA>BBAB2B@@BCABABD@CBBBBBC?B?BCBBAA;>8::.::::ABBCCCCCCCCBBCC@BBBCDCCAAA?CD=B899
@ATNG8:02320:04930
GATGGTAGTATCTGCACACTCTGTCCAGAAGATCAGGAACTCTAGAAGAATTCAGATTTTTAACATCGAGAGTAAACGTAAAAAGAAGGTTTTACAAGACTCACGTTAACAATATTGCAGCAGTACGCACACAATCGAAGCGCAGTAAGGATGGCTAGTGTAACTAGCAAGAATACCACGAAAGCAAGAAAAAGAAGTACGCTATTAACTATTAACGTACCTGTCTCTTCCGAAACGAATGAGTACGAGAGAGCACACGTGTCTACCATCGACACTCCAAAGTCT
+
54495:<<=>=;<<=@>>>@@>>=B??@A;94499>8>8><;==9>:=<68877//////$/4>///8889:88818868888'//(/(///&/671786666666054777=?@;888<CCCCCCBBBDCBB=BCBC<??BA??@?<@=A@?=@BCCCCDA?BBBBBB@BB>>>>:?@::90;==8=??@@/@@=@>>>>B@@@<A=@@@?:=8::@@@=A@??CBC>A>BAA;BBB@BBCBCBBBCCBAAB????;;?;;;???=B888@???@@<@B9?===
@ATNG8:02320:04942
GATGGTAGGACGAGCGTCTGAGAGGTACTCATTCGTTTCGGAAGAGACAGGTACGTTAATAGTTAATAGCGTACTTCTTTTTCTTGCTTTCGTGGTATTCTTGCTAGTTACACTAGCCATCCTTACTGCGCTTCGATTGTGTGCGTACTGCTGCAATATTGTTAACGTGAGTCTTGTAAAACCTTCTTTTTACGTTTACTCTCGTGTTAAAAATCTGAATTCTTCTAGAGTTCCTGATCTTCTGAATGAGTGACTCGTGCTACCATCGACACTCCAAAGTCT
+
;::D;CAB@@@@CC<9;BBCAB@@<@A@AB;;5;;;:49D@E@BCCBBBCACJBBB>B9:;CDAHGDCCCBCBBA>;;;;;*;A?BCDG>GBAA=AAA>BC:;;@CAB@BCBBBB@@<@CB9;;;DCCCDBB?BDDE>A@C@@@BBBCBBBCBCB@CAA?@A=@>AABBCCCCC8;;;;;.;>C>;;;;<*;A;:;89B@BD@@@BA=@@@@0?;;;A;@;;;6;@BAB@@=?=@@BB@?;?@;<8;CDCCBCCCDBBBDD@@=@@C@ABBBBB?AA<@::9
@ATNG8:02325:04940
GATGGTAGAGAGAGCTCTCTCATCGTACTCATTCGTTTCGGAAGAGACAGGTACGTTAATAGTTAATAGCGTACTTCTTTTTTCTTGCTTCGTGGTATTCTTGCTAGTTACACTAGCCATCCTTACTGCGCTTCGATTGTGTGCGTACTGCTGCAATATTGTTAACGTGAGTCTTGTAAAACCTTCTTTTTACGTTTACTCTTCGTGTTAAAAATCTGAATTCTTCTAGAGTTCCTGATCTTCTGGTGTCGTCTATCATGTACTACCATCGACACTCCAAAGTCT
+
554:5:<BDCBBBCC966>CC?C@EB<@>B:;7;CBB=BB>A?BBA@BAA=@@BAA9@=@@@@;A=?A@ABAA?C?A@A@>>&//(///(.8/7.78;6;@;000/:;5;=AAAAAA=;;;:=:=BB;;;>?<AB??:>>A>>>>@@@?A>>8869755<AA:>:>@>>>AABA=A????5?<@<@@@@@/@AAAA9@=>=?<?@>>>89999*:///=9@9;;7;==>?=>:==BA????<?@A=AAAAA=>=>A@@@?999///5;=;;99>?::5:=4====
@ATNG8:02326:04939
GATGGTAGGTGCACATGAGTGTATCCAGAAGATCAGGAACTCTAGAAGAATTCAGATTTTTAACACGAGAGTAAACGTAAAAAGAAGGTTTTACAAGACTCACGTTAACAATATTGCAGCAGTACGCACACAATCGAAGCGCAGTAAGGATGGCTAGTGTAACTAGCAAGAATACCACGAAAGCAAGAAAAAAGAAGTACGCTATTAACTATTAACGTACCTGTCTCTTCCGAAACGAATGAGTACGAGAGAGCACACGTGTCTACCATCGTCCGTTAGAAGTCT
+
BBBC@BCC?BBBCCCCCDCCCBBBA<?@A?ABDCCC@C@CCCCABB?BB@BBCBCAAAAA1A@CCCCCCCC@@@:@@?@AAA0AA=A<AAA7@BC?BACBAAABB?B@CC?BBC>BABBDDBCCCCCCBB@@=@BBB?BBBBABAB@D@D:9;:BCCCCCA?CCC@A@@CC?999999CDD=A??9<<====&>?<<857=;>??<?<?>>?5;5::A@@=@@@ADEG@B?BDD?FEF;;:?BCBBBBBBBBBBBBCCBAAABA@@>A988?A<@@?B??<?AAA
@ATNG8:02327:04957
GATGGTAGTGTCATATGAGAGTGTGTACTCATTCTTTCGGAAGAGACAGGTACGTTAATAGTTAATAGCGTACTTCTTTTTCTTGCTTTCTGTGGTATTCTTGCTAGTTACACTAGCCATCCTTACTGCGCTTCGATTGTGTGCGTACTGCTGCAATATTGTTAACGTGAGTCTTGTAAAACCTTCTTTTACGTTTACTCTCGTGTTAAAAATCTGAATTCTTCTAGAGTTCCTGATCTTCTGGTATGACTAGTGTACTACTACCATCGACACTCCAAAGTCT
+
<<AB?BB<==<=<<///999;<<>:>945:893444)5;5:7=<<@<65.55544.589::A7@;@?@444;::344444$44.33<;244444034;69:033777?=@CCCCCCD?B@@=A>BCAABCCC?BBBB>BBBACBA;;:;;;;:;:29==899.93==99955;@<99999*92474999*4?;;;1=-,,,,,,,888888)/5:9;6;6;>:<A=;;;=9<8<>>=<<8=9:6:999?>?@AAABBBCAA@@@=;;:BAAABAC?CC>CBBC
@ATNG8:02340:04957
GATGGTAGACACGTGTGCTCTCTCGTACTCATTCGTTTCGGAAGAGACAGGTACGTTAATAGTTAATAGCGTACTTCTTTTTCTTGCTTTCGTGGTATTCTTGCTAGTTACACTAGCCATCCTTACTGCGCTTCGATTGTGTGCGTACTGCTGCAATATTGTTAACGTGAGTCTTGTAAAACCTTCTTTTTACGTTTACTCTCGTGTTAAAAATCTGAATTCTTCTAGAGTTCCTGATCTTCTGGGATGTGTGCGCAGTGCCTACCATCGACACTCCAAAGTCT
+
ABGE@DABBCC@AAC;69<?BBCCDCCCBBBF@CCBB<BC@D@A@CACCB>BACAC?A>BBBB>B>BBBBA@?AC?AAAAA1CB>C==<6<A>>9>@@<@C9?>?BB@=AA>>>@@@:>>@<@<@AAAA>>?9>???<?BB===>>>AA@@@BBB;===>CC<@;@@@@>>>AA<@@BBB5A<A8==AAA/AA9980966///;9:><@@@A/@???B<B;;;7;AA@???<@=BA>>>?;9===19///;9;????@@@A8;;>:>>?>==>@@@=BA:@@;;
@ATNG8:02295:04990
GATGGTAGTGTCATATGAGAGTGTGTACTCATTCGTTTCGGAAGAGACAGGTACGTTAATAGTTAATAGCGTACTTCTTTTTCTTGCTTTCGTGGTATTCTTGCTAGTTACACTAGCCATCCTTACTGCGCTTCGATTGTGTGCGTACTGCTGCAATATTGTTAACGTGAGTCTTGTAAAACCTTCTTTTACGTTTATTCTCGTGTTAAAAATCTGAATTCTTCTAGAGTTCCTATCTTCTGGTTCTCTCTCTTCACGCACTACCATCGACACTCCAAAGTCT
+
9:@@8<BC?@@DCBCCBBCCBBCCBBBGDD@@>@BBC>FC@E?CCECCCCABBBCD>@>ABBC?C@CDDCCBBBC@CCCCC3BA>AABA;ABAB>BBC?CC:<;BBCB@BCFCECCC?AAC@C@CCDCCCAA9::BB?BBCDDCBBBCCBCBCBB@BBB@BC@C>@@BBCCBCC@CDDEE;@;@<;;;;.;ACBD;;;@CBCCCCC@CDCC5CDCCC@E@A@>ABCBC::8:?BABBB999@=@>???BABAB?BBB???;;??:??????B???<BB?BBBA
@ATNG8:02311:05002
GATGGTAGCGCATATCAGCGCAGCCCAGAAGATCAGGAACTCTAGAAGAATTCAGATTTTTAACACGAGAGTAAACGTAAAAAGAAGGTTTTACAAGACTCACGTTAACAATATTGCAGCAGTACGCACACAATCGAAGCGCAGTTAGGATGGCTAGTGTAACTAGCAAGAATACCACGAAAGCAAGAAAAAGAAGTACGCTATTAACTATTAACGTACCTGTCTCTTCCGAAACGAATGAGTACGTGTGCGACGTGTCTCCTACCATCGACACTCCAAAGTCT
+
9:BB8@A;956=<<=B:99BCCCHF>BBA@CBBBBB@C=@@@BBBB?CD;@:==999===,==AAA>AAA000@4><00000'/<7=8==>0;;9:?699?ABBC@B?CC>AAB>AACBAABDDA@A@CBAB=AB@@>ACCCCAA=::4:;;5;CCBCC@@>ABCAAD@AA>A@@<@B@?=8=9949AAAA2995:???BBB?>=A<???D<A=@@B@@8::BBBBB@C?AA@9@;:6:ACACBAAAABBBBB9:9BC>>:<9>?;::=??AA===<BD>D;;;
@ATNG8:02312:05018
GATGGTAGACACGTGTGCTCTCTCGTACTCATTCGTTTCGGAAGAGACAGGTACGTTAATAGTTAATAGCGTACTTCTTTTTCTTGCTTTCGTGGTATTCTTGCTAGTTACACTAGCCATCCTTACTGCGCTTCGATTGTGTGCGTACTGCTGCAATATTGTTAACGTGAGTCTTGTAAAACCTTCTTTTTACGTTTACTCTCGTGTTAAAATCTGAATCTTCTAGATTTTCCTGATCTTCTGGGTCTCTCTCTCACGCACTACCATCGACACTTCCAAAGTCT
+
889905<BACBBB=D;9;@@A<@@BDBC@A0000@@@5>@6;6:@CCCBCACFBBA:?=??CC?B?@?@CAAA=B7BBB=B+==7B;==6>CCC@CAA=AB<??BEB>;>@===@??<=>>=B7;;A@A@==:====:=>A>>>@@@BAAC=>=?<?==:=<8=<;;:??>>??:=;::;/;8=:=>>>>.==:99)//////787;-655'28666)..5053352222&2366777566669----833599<;<AB?@?>>;=99:///6613077-6666
@ATNG8:02322:05002
GATGGTAGAGTATCATGTGTATCTCCAGAAGATCAGGAACTCTAGAAGAATTCAGATTTTTTAACACGAGAGTAAACGTAAAAAGAAGGTTTACAAGACTCACGTTAACAATATTGCAGCAGTACGCACACAATCGAAGCGCAGTAAGGATGGCTAGTGTAACTAGCAAGAATACCACGAAAGCAAGAAAAAAGAAGTACGCTATTTAACTATTTAACGTACCTGTCTCTTCCGAAACGAATGAGTACTACTCTCAGAGACACACTACCATCGACACTCCAAAGTCT
+
@@@D@ECABBCCBCCFCBCCCDDCB?BAA>AAAAA@>A>@@@BBBC?AA?B@BB@@@DDDD)C@CCIBBBB;;;@6>::5555$9@;;.44)4::5<?;:@BB?@=?@AB?BBB?BBDBCBCCDCCCBBBCC@DCBB?ACDDDDA@>B?BBB@BBBBCCBB>AABCCC?CC?B@@=@@@@@9@?@;:9:9:9%0><;///;:>889)9:<;798)87<=@;:49A@?AAA?A?BBD?CBB????AABBCBCAAACCDBBBAAAAAAAA=A@@@>>>A==187);B;:
@ATNG8:02326:05013
GATGGTAGCATCATGCATATCTCACCAGAAGATCAGGAACTCTAGAAGAATTCAGATTTTTAACACGAGAGTAAACGTAAAAAGAAGGTTTTACAAGACTCACGTTAACAATATTGCAGCAGTACGCACACAATCGAAGCGCAGTAAGGATGGCTAGTGTAACTAGCAAGAATACCACGAAAGCAAGAAAAAAGAAGTACGCTATTAACTATTAACGTACCTGTCCCTTCCGAAACGAATGAGTACCTCTCAGACGCTCGTCCTACCATCGACACTCCAAAGTCT
+
BCCC?BBCCGCCCAAABBBCCBABB=?<A<<<@A;:046==>@ABB?BB>B@AA@9:999':9<;;?><BBBBB>B@BCHMH5AA=@2;;;.;BB?A;;;EEBBB@C@CB@CCD@BBB9:;DCIGCICB@@@<@A?@<@@ABAAAB>B?BBB>AEDCCBBB?BBBBBB@FC?AAA:>=:9:,7>>9978888%8:7:758AA@@@<A;>>BA7:7:>B@@>@CA@@795:?@@A<@AA=???AAAA>ABBBB?;<AA>>>AA=>8807;;<>>?>>><BF@BBAA
@ATNG8:02330:05009
GATGGTAGCATCATGCATATCTCACCAGAAGATCAGGAACTCTAGAAGAATTCAGATTTTTAACACGAGAGTAAACGTAAAAGAAGGTTTTACAAGACTCACGTTAACAATATTGCAGCAGTACGCACACAATCGAAGCGCAGTAAGGATGGCTAGTGTAACTAGCAAGAATACCACGAAAGCAAGAAAAAGAAGTACGCTATTAACTATTAACGTACCTGTCTCTTCCGAAACGAATGAGTACAGATAGTACGATATGTCTACCATCGACACTCCAAAGTCT
+
CBBB?CCCCCCCCCCBB@@<BBBDE>@@C=?@BB@@=@>?=9:;>?<AB?B>BB>><888)><?>8@>?>?899,99;444&4;6;.555&5994;;@BBAB;;;;@CC@CCC?@CCCGCCHICCBCDCCC@BBCD?AACCCCBB?C?BBC@CBCCB????BCCBBB?AA>999?@ABAA=A==998988(/<77///==AAC:=:====8=8==B@@>@BCAABB<@=9::59AA=AAAABCAAABBAA>@?BBAD@@A>>==69:;===;=<=5??8?CBB
@ATNG8:02334:05022
GATGGTAGTAGTACACTAGTCATACCAGAAGATCAGGAACTCTAGAAGAATTCAGATTTTTAACACGAGAGTAAACGTAAAAAGAAGGTTTTACAAGACTCACGTTAACAATATTGCAGCAGTACGCACACAATCGAAGCGCAGTAAGGATGGCTAGTGTAACTAGCAAGAATACCACGAAAGCAAGAAAAAGAAGTACGCTATTAACTATTAACGTACCTGTCTCTTCCGAAACGATGAGTACTGTATCTATGTGTGCGCTACCATCGACACTCCAAAGTCT
+
??@@8<=ACABB666<;;;<<=4557;<<:;@ACCC>C=A@C@@@@<@?=A=?AA:9:::)9;>>???;==779+9;;9555$55.5.555&555.5;;99:=66459><298>4=???ABCCAAACCCB@@=@BAA8:;BCCCDE>B?ADC@CBBBBBCC?BAA999?:947>;.34;;;3555699;<<.9?7=;;<>>88;=B<AABB<A<@@CBB?BCBABBA=>9>@@5@00000?ABBAAABBDBB@AA>><>@AAAA7;;886AA888;AD9BAAA
@ATNG8:02338:04995
GATGGTAGCGCGACTAGCGTAGACCCAGAAGATCAGGAACTCTAGAAGAATTCAGATTTTTAACACGAGAGTAAACGTAAAAAGAAGGTTTTACAAGACTCACGTTAACAATATTGCAGCAGTACGCACACAATCGAAGCGCAGTAAGGATGGCTAGTGTAACTAGCAAGAATACCACGAAAGCAAGAAAAAGAAGTACGCTATTAACTATTAACGTACCTGTCTCTTCCGAAACGAATGAGTACGATGAGAGAGCTCTCTCTACCATCGACACTCCAAAGTCT
+
<<=>:?=====BB=@CCCCBCBBBB69:6:>@999909:?=>=>;?383/7<;;777777'76;;:<<:B>>BB;?;;;;;;*;C>C5<<;'9@<<>:696966C<A=::48A?=ABCCCCCCDCCCAAABC@BCAB?CBBBAA??;@?B;;8:C??A?:=:===::@7BA8>97.3;==?787949<<<=+::3:9::@@@AA6;7;===;?;>?AAA=AC???BB?B;>>C;A9949AABBBAAA@?@@?BA??888;;?<893///6797;:;5;;19<;;
@ATNG8:02323:05066
GATGGTAGCACACGAGATCTCATCGTACTCATTCGTTTCGGAAGAGACAGGTACGTTAATAGTTAATAGCGTACTTCTTTTTCTTGCTTTCGTGGTATTCTTGCTAGTTACACTAGCCATCCTTACTCGCTTCGATTGTGTGCGTACTGCTGCAATATTGTTAACGTGAGTCTTTAAAACCTTCTTTTTACGTTTACTCTCGTGTTAAAAAATCTGAATTCTTCTAGAGTTCCTGATCTTCTGGATACACTCATGTGCACCTACCATCGACACTCCAAAGTCT
+
;;;>;@BB=;69BBBFCC@AABBACCCCCCCC>BBBB<B@=@?@@?ABBBABBBBB@C?A???=?=?AACCABA?;87878(9=9?>>?8?CAA>A@>;984:9ACFD?ACBB@;==6;<<1636??A@@?=?A??7;8>>??BAA>>>@BB??=?AA7;:<@=@@@@??=<<:)888)78=<ADDDD.77ADD8>=>>?>BBAA<@@@@@)@A@>><><@@<@<<;@CB<@;@A@@@A:==A<@@A??99:;:;;;???:>:<7=///==@@=?6;;3;>>?
@ATNG8:02330:05061
GATGGTAGCATCATGCATATCTCACCAGAAGATCAGGAACTCTAGAAGAATTCAGATTTTTAACACGAGAGTAAACGTAAAAAGAAGGTCTTACAAGACTCACGTTAACAATATTGCAGCAGTACGCACACAATCGAAGCGCAGTAAGGATGGCTAGTGTAACTAGCAAGAATACCACGAAAGCAAGTAAAAGAAGTACGCTATTAACTATTAACGTACCTGTCTCTTCCGAAACGAATGAGTACAGAGAGTACGATATGTCTACCATCGACACTCCAAAGTCT
+
ACCD@DBBACDDCCCCBBBCCBA@A@CCC?A@BAAA?A?BCC999B?BF?D@?>?A@>>?+?>FCBBAAABCCC<C?AAA@?0A@<@?CAA?ACC@BBCBCDCCB@D@CD@BCB@BBCBDCCCDCCCBBBCC?CABB=AAAABBBB?B?AAA>ABCBBCBB?BBBBBB?BC?CCC@BBA@@:===7<===>3>A;=;;:AABAA6:6:<<<0607>CBB@BCBCBBB@C@@@@9@;;6:DBCCCCBAABBBBBBBBCDAAAAAAB>BA>@8::@<=8??:@???
@ATNG8:02331:05059
GATGGTAGCTATACGTATATCTATGTACTCATTCGTTTCGGAAGAGACAGGTACGTTAATAGTTAATAGCGTACTTCTTTTTCTTGCTTTCGTGGTATTCTTGCTAGTTACACTAGCCATCCTTACTGCGCTTCGATTGTGTGCGTACTGCTGCAATATTGTTAACGTGAGTCTTGTAAAACCTTCTTTTTACGTTTACTCTCGTGTTAGAAATCTGAATTCTTCTAGAGTTCCTGATCTTCTGGTATGACTAGTGTACTACTACCATCGACACTCCAAAGTCT
+
AABB?BCCBB=CC<;9ECCCCDBCBCCBCBBB@BCCC>BC@B@BBACCCD@BBBBB@B?BBAB?B>ABBBBBBBB?BBBBB3BC?B@@A;ABDC<=?B?BB?AAAAAB?BCCAAAAA:@@A;A:===?=?=A;A>==7==??AA>?>@@>>>??A:==A=AD=A;<::@@<<<A;A@@@A2>8<8;====.;;78809<<9:;C???<A@@@9>><<<9=:=B=A?<>?AA=D<@@>>>A7::A<AAAA999DC???;;;==A>>:>>>@;9;>8868A9;8::
@ATNG8:02332:05058
GATGGTAGCTCTGCTCTGACTCTCGTACTCATTCGTTTCGGAAGAGACAGGTACGTTAATAGTTAATAGCGTACTTCTTTTTCTTGCTTTCGTGGTATTCTTGCTAGTTACACTAGCCATCCTTACTGCGCTTCGATTGTGTGCGTACTGCTGCAATATTGTTAACGTGAGTCTTGTAAACCTTCTTTTTACGTTTACTCTCGTGTTAAAAATCTGAATTCTTCTAGAGTTCCTGATCTTCTGGCGCTCTGTCACGTCTGCTACCATCGACACTCCAAAGTCT
+
889?7AABBA;@CCFBCBAAB@??=BB@CC5855==>466499=BCCEAA?ACCAA>B?ABBB<@?@BCCB:94>.44499'9B<@@AA9??;:79@C?BC;:;AACB@BBB;;:@@:>@C<?=@BBC@@AC?BCA@>ACCBBBBCD;;;BB???>A:;59A<@=A@BBCCCCD>C;;;09<@=BBCCD5CGGGC:;;CA@B@@AA4;;;;':9::@=@?BB?BBCCCCC@C=?>BCCA>??A=@B@@;;;@BBBCBBBCBBBB@BBBBBBBBBB@BK>BAAB
@ATNG8:02337:05031
GATGGTAGCGCATATCAGCGCAGCCCAGAAGATCAGGAACTCTAGAAGAATTCATAGATTTTTAACACGAGAGTAAACGTAAAAAGAAGGTTTTACAAGACTCACGTTAACAATATTGCAGCAGTACGCACACAATCGAAGCGCAGTAAGGATGGCTAGTGTAACTAGCAAGAAGTACCACGAAGCAAGAAAAAGAAGTACGCTATTAACTATTAACGTACCTGTCTCTTCCGAACGATGAGTACGATGAGATCTCGTGTGCTACCATCGACACTCCAAAGTCT
+
::5<7<4449;566<<<>;;666>>6B@@8<::=59.48<556;=<7<=2/+/////:::66'61699989:::9913333999)::49,333&38838888:677727(--(---02235::::;=<<;<<>?:=969;>?===:00*/279?<??>@><AA6;9>;:63//(////4//33,39:4:=>>?+8843339<888:2626222-5.2<@BB?@;;;6559;4886//////::76///88:>B>=;=333555576;99775;99>4>>1=@?;
@ATNG8:02341:05034
GATCGAGAGTGAGACGCAGTACTCATTCGTTTCGGAAGAGACAGGTACGTTAATAGTTAATTAGACGTACTTCTTTTTACTTAGCTTTCGTGGTATTCTTGCTAGTTACACTAGCCATCCTTACTGCGCTTCGATTGTGTGCGTACTGCTGCAATATTGTTAACGTGAGTCTTGTAAAACCTTCTTTTTACGTTTACTCTCGTGTTAAAAATCTGAATTCTTCTAGAGTTCCTGATCTTTCTGGATACACTCATTGTGCACCTACCATCGACACTCCAAAGTCT
+
:<=566>>?=A@@@555:<;::@;;9.9:@;1<;.5.595=555755544./)//7:)/)/)////:3//7476:;;)//7399676.7:43-49:5;<899@A?A;><AB@B=B@=9>4>;?AA@@>>;9<<<=-//<<>====<<<<///=9//8;??:>;>@@@>>>>?<??@DD5A<@<??AAA/A@===0666///<;8;6;<<<*:978<7<7<<4<888;>>:>9=====>>7>??<?CAA??:<//-/=<==B:=>A====9:9:6666:=697:;
@ATNG8:02312:05107
GATGGTAGAGTACAGTGTAGTAGACCAGAAGATCAGGAACTCTAGAAGAATTCAGATTTTTAACACGAGAGTAAACGTAAAAAGAAGGTTTTACAAGACTCACGTTAACAATATTGCAGCAGTACGCACACAATCGAAGCGCAGTAAGGATGGCTAGTGTAACTAGCAAGAATACCACGAAAGCAAGAAAAAGAAGTACGCTATTAACTATTAACGTACCTGTCTCTTCCGAAACGAATGAGTACACACTCTCATATGACACTACCATCGACACTCCAAAGTCT
+
77//+/:ACCDDBBCCCCCBBC@@@<@CC@CCDCAA?A@BBB@@@B?BC?B>:99=<<<<,=;AB====B=:?@888;CCDC1CD=B2:;:&5<<;@BBA@CC?A?@@BB@DDD>AABACCFFCCCCCD@@@@A@AB?BBCCBBAC@C?C:;8;B@??BBC?ABCCBB?BF?999799@@@8::99:<<<<+6616///==?==:>>EDBA;?<>?A;;9;A@BBCD@E@BBB=BBB?BDCCDCBAAABBBA@@@>>BBA999AA>@AAA?@?AAA@EE>D:::
@ATNG8:02314:05099
GATGGTAGTGTCATATGAGAGTGTGTACTCATTCGTTTCGGAAGAGACAGGTACGTTAATAGTTAATAGCGTACTTCTTTTTCTTGCTTTCGTGGTATTCTTGCTAGTTACACTAGCCATCCTTACTGCGCTTCGATTGTGTGCGTACTGCTGCAATATTGTTAACGTGAGTCTTGTAAAACCTTCTTTTTTACGTTTACTCTCGTGTTAAAAATCTGAATTCTTCTAGAGTTCCTGATCTTCTGGGATGTGTGCGCAGTGCCTACCATCGACACTCCAAAGTCT
+
A@BB@CCCCCDCCCGFCAAA@@@@@BBBAA:97;@AC;AA6915@@<BA@<BBAAB?B@CEBC?C@CCCCBBBBB>BBBBB3BA=?:<;0;>;:6:AD>BB?AABCBB?BCCCDCCC@DDC9999CBBAC9999BBB@CBBCCCBBBDDDDBBBC?CBB@9:8:?AABAABCAA=ABAAB9A=@=@>>@@@'@?@@@;@ABBBCCCCC4;;:;*;BBAA7;7;B?BDCBBBC@C@BCBBBC>C::;/;;;;ACCCCCCAAAC@C;;:;CBBBCCBAA?BB<B;;:
@ATNG8:02314:05113
GATGGTAGCAGACGTGACAGAGCGCCAGAAGATCAGGAACTCTAGAAGAATTCAGATTTTTAACACGAGAGTAAACGTAAAAAGAAGGTTTTACAAGACTCACGTTAACAATATTGCAGCAGTACGCACACAATCGAAGCGCAGTAAGGATGGCTAGTGTAACTAGCAAGAATACCACGAAAAGCAAGAAAAAAGAAGTACGCTATTAACTATTAACGTACCTGTCTCTTCCGAAACGAATGAGTACGTGTGCGACGTGTCTCCTACCATCGACACTCCAAAGTCT
+
59::5;;FDJFDBBC=:6>@CECBA?CCE@BBB@;;6:>?=>885=7==>A9:9///666'90///;=;;<;??672:5==<(::.5.555&5<<=<BBBCBD@B>A?AA?BCB@BCBBBBCDECBCBCBBB@CCBB?BBBACAAA=A=@;;5;@@?ABGD?ABBBBB>@?=@@A?B@9999*9881678888%8=89857>>??A<A<>>@A:=9<>A@@=@@@ABBC?C?BBD>BBA>ADBBBCBB>?>???==>>BBBBA=?>><?@@@@A=>=?5;:3;888
@ATNG8:02323:05086
GATGGTAGACATATCGTACTCTCTGTACTCATTCGTTTCTGAAGAGACAGGTACGTTAATAGTTAATAGCGTACTTCTTTTTCTTGCTTTCGCGGTATTCTTGCTAGTTACACTAGCCATCCTTACTGCGCTTCGATTGTGTGCGTACTGCTGCAATATTGTTAACGTGAGTCTTGTAAAACCTTCTTTTTTACGTTTACTCTCGTGTTAAAAATCTGAATTCTTCTAGAGTTCCTGATCTTCTGGGTGCGCTACAGTCTCTCTACCATCGACACTCCAAAGTCT
+
A@@B@BCCCCCCCCDCCCCCCCBBBCCCCB@@>@BAD>ADBC@AAAABBE?BBBBB=A>ABBB?B?@AAA@@@?<9=<<<<,<@=A>CE=CACB<A??<@A398;>==8=>>??BBA<AAA8=8>@@>>>>>68:??;DBBBDBBBBBCCCCCCC?CCC@@@?@@CCBCCCCBB?BCCCC9C?B=:99999$;B@AB>BDCCCCCBBA4:;:;*;BBCJ>C@BF?CBBCBBB?C@BBCCBA=?:::/:BCBBBBBCCCCCBBBBBB>BA@@BBBCBD@EF>D:::
@ATNG8:02336:05109
GATGGTAGTGTGTCTCTGAGAGTAGTACTCATTCGTTTCGGAAGAGACAGGTACGTTAATAGTTAATAGCGTACTTCTTTTTCTTGCTTTCGTGGTATTCTTGCTAGTTACACTAGCCATCCTTACTGCGCTTCGATTGTGTGCGTACTGCTGCAATACTGTTAACGTGAGTCTTGTAAAACCTTCTTTTTACGTTTACTCTCGTGTTAAAAATCTGAATTCTTCTAGAGTTCCTGATCTTCTGGACGACGCGCACTGACACTACCATCGACACTCCAAAGTCT
+
///9)/44::::99555555:5555;>=<<<<-77::5:A=B@CABA@@@>BBAAA?C@BCBD6;50>=///::94:<===+==9=555)4:55.5;;5<=6;;A9568==<=<@??=?@C?C899@>959929>BC?CBBCCC@@@CCBA@@AA6;9>>>@=@?B>???;::=7=====0=9=:=>>>>*99555)5999;;;>?>6>;;;'55:5919=AA=BBBA>>>+0+0/:9:;:>>C<>B;;66666555<=>==>5919??595B<<A:BB8<;=B
@ATNG8:02338:05080
GATGGTAGACATATCGTACTCTCTGTACTCATTCGTTTCGGAAGAGACAGGTACGTTAATAGTTAATAGCGTACTTCTTTTTCTTGCTTCGTGGTATTCTTGCTAGTTACACTAGCCATCCTTACTGCGCTTCGATTGTGTGCGTACTGCTGCAATATTGTTAACGTGAGTCTTGTAAAACCTTCTTTTTACGTTTACTCTCGTGTTAAAAATCTGAATTCTTCTAGAGTTCCTGATCTTCTGGGCAGACTCTCACACGCCTACCATCGACACTCCAAAGTCT
+
AACE@CCBBBCCCIDDCCCFCBBBCCCDCDBB@ACFD>??=?<?BAAAFE?B???B@C>ACCC>B=@BBBBBBB><=====*9<3<6/)//--37--(.8.33785858AAA@>AA=A>A:?;===>>??@<AAAA<AA>>><<=ACC@@>><@=>>><AB<?:?AAAA>??A<@@@AA5B<>5:::::.<>@@A7>8899:A<>==ADDD/A>>>@<A:==<@?>?:::9<:>>???D49:==6=66///888=D=>>@=@<=9=====>>?>>:>B:A?>=
@ATNG8:02344:04484
GATGGTAGATACTCGCTGATACACCCAGAAGATCAGGAACTCTAGAAGAATTCAGATTTTAACACGAGAGTAAACGTAAAAAAGAAGGTTTTACAAGACTCACGTTAACAATATTGCAGCAGTACGCACACAATCGAAGCGCAGTAAGGATTGCTAGTGTAACTAGCAAGAATACCACGAAAGCAAGAAAAAGAAGTACGCTATTAACTATTAACGTACCTGTCTCTTCCGAAACGAATGAGTACTGTATCTATGTGTGCGCTACCATCGACACTCCAAAAGTCT
+
55:<8=BCCBCCC<69==CCCA@AE>CB>;;>:;9905;@?@@@?@>B=8=7;?=;888.749::<:=B=<<;332449999#99999999+9;;56;6@BCABC@C@DC@CCC@BBBBBCCCCCCCCCCBB?BBAA<@???ABBA?B@A@=A@@@CECCC?DDDCCC?BB?BB@9<=9:9,8<<;99:9:(8?<AA>>>A@==9=8==@@<@<>AA:;7;@AAACB?B@BBB>CCB?BBCCCCCAAABBBB@BBBB;=<===::188?@AA?=<<1///(0000
@ATNG8:02344:04512
GATGGTAGCTCGCTGATGATATCTCCAGAAGATCAGGAACTCTAGAAGAATTCAGATTTTTAACACGAGAGTAAACGTAAAAAGAAGGTTTTACAAGACTCACGTTAACAATATTGCAGCAGTACGCACACAATCGAAGCGCAGTAAGGATGCTAGTGTAACTAGCAAGAATACCACGAAAGCAAGAAAAAAGAAGTACGCTATTAACTATTAACGTACCTGTCTCTTCCGAAACGAATGAGTACACATCGTCGTGTCGTGCTACCATCGACACTCCAAAGTCT
+
@@BC9A====>?CAB@CCHHFCCBB?BBB@DEDBAB@B@BBBBBBB>AA=@>AC@>?DDE3B?BBBBAAAA???8?@ABBCC3BB>B5;;;.<CC@GBBBCDDCC>B?BC>AAD>AABBCCCCCCBBBBBBA?B@?@=A@9::AAA=B>C;;;;ABBCCD@@@@AAA?BB?:99<?@CCD>A??<>AAAAB(;;;?888>>BCD<@<A@>><><@@D@@>@BBBBBB@C?CBB=BCC?>>>BBBBBBB???::::A???BBCC??<????BBBB>>5;:1????
@ATNG8:02350:04528
GATGGTAGGACGAGCGTCTGAGAGGTACTCATTCGTTTCGGAAGAGACAGGTACGTTAATAGTTAATAGCGTACTTCTTTTTCTTGCTTTCGTGGTATTCTTGCTAGTTACACTAGCCATCCTTACTGCGCTTCGATTGTGTGCGTACTGCTGCAATATTGTTAACGTGAGTCTTGTAAAACCTTCTTTTTACGTTTACTCTCGTGTTAAAAATCTGAATTCTTCTAGAGTTCCTGATCTTCTGGTATACACACTCGCTCGCTACCATCGACACTCCAAAGTCT
+
55>>;>DC@CCCDA?ACCCBBCCC?CCBBC9999CCD@@@<@@DDCBBCC@CDCCC@D@CCBB?C@CCCCCCCCC?CCCCC1CD@BBBB=CCCC@CAA=@?<@ABEDD@DCCCCCBB>BCC?C?CCDCBBBC?CCBC@CCCCCCCCBBBBBCAAA?CCC?BB?A>BBCCCBBBB?BCCCD8@9?=::999*:CCDD>CCCCCCCBBB?BFJL5BCBBB@BACC@CBCBC@A>A?BCCCCC@BBC@CBCCDBBBCCCBAABBABBB>AAABBBBBBB>BB<BBAA
@ATNG8:02355:04506
GATGGTAGTCTCAGATAGTCTATAGTACTCATTCGTTTCGGAAGAGACAGGTACGTTAATAGTTAATAGCGTACTTCTTTTTCTTGCTTTCGTGGTATTCTTGCTAGTTACACTAGCCATCCTTACTGCGCTTCGATTGTGTGCGTACTGCTGCAATATTGTTAACGTGAGTCTTGTAAAACCTTCTTTTTACGTTTACTCTCGTGTTAAAAATCTGAATTCTTCTAGAGTTCCTGATCTTCTGGTCTACTACACTGTACTCTACCATCGACACTCCAAAGTCT
+
BABA?BB=BCCCCCCCDDBBBCCBDCBBBCBB@BDDF?CC@CACCBBCBC?BACDEAC?@A@?>@@DDDBCCCBB?BCDDD3BB>??CD>BBBB?CCD>A@6;;;BAB@BDGLCDBC@CBE@D@CCBCBBBC?CCDD@BBBBBBCBBBBB@@@BA?BAA?AD@C?B?@ABCCCC@BBCML<B@B?CFGGC3CCCCD>CBBBBACBBC@CHEH5B@@BA?@@CC@BCCBBBC@B?BCCCCD?A?B?BCCDDCCCDCCCCCFFCDBB@BBBCCCCBBB<??9?CAB
@ATNG8:02356:04518
GATGGTAGTCTCAGATAGTCTATAGTACTCATTCGTTTCGGAAGAGACAGGTACGTTAATAGTTAATAGCGTACTTCTTTTTCTTGCTTTCGTGGTATTCTTGCTAGTTACACTAGCCATCCTTACTGCGCTTCGATTGTGTGCGTACTGCTGCAATATTGTTAACGTGAGTCTTGTAAAACCTTCTTTTACGTTTACTCTCGTGTTAAAAATCTGAATTCTTCTAGAGTTCCTGATCTTCTGGGTCTCTCTCTCACGCACTACCATCGACACTCCAAAGTCT
+
5@>:8==ACCABACAAACBBBCDCCCCCBB;;8:@AC=CC@D@CBBABCB@@@@CC?B?CCCB?B@BCA@@994;.43333$39299BA9=96919>@?BC:;;@BBB@BDCECCBC@CCC?B?CCBA:;::6:AAA?CB@@CCBBBBAAABBAA@BCC@BB@A8::BB@AFCGACCBCC9A=@><;;;.;AAAA;CACCDBDCCB>BBBB2BBBBD@B>BB?BBABBBC?C?CABBBB?C>AA<ABBBBBCCBBBBCBBBCCC@BBBBBBA@@A79959A?A
@ATNG8:02357:04481
GATGGTAGCACGAGTCACTCATATCCAGAAGATCAGGAACTCTAGAAGAATTCAGATTTTTAACACGAGAGTAAACGTAAAAAGAAGGTTTTACAAGACTCACGTTAACAATATTGCAGCAGTACGCACACAATCGAAGCGCAGTAAGGATGGCTAGTGTAACTAGCAAGAATACCACGAAAGCAAGAAAAAAGAAGTACGCTATTTAACTATTAACGTACCTGTCTCTTCCGAAACGAATGAGTACAGAGAGTACGATATGTCTACCATCGACACTCCAAAGTCT
+
56>>9>BBB@@@;@@CCCCC@@@AC9BBC@CBBECB?A@CBB996=;>>:B?=?787999'98=<9@?<A=37:,:>??@@@0??9=29::*9;;<;AA@CC==A?C@CB@CCC>A@?@ACCCCCBBBCDDD?BBBC=@?BBBCBB>B@BBB@BBBCBBBB?ABBBCB@BC?>>??CCAAA;@==:988898%8@7=888;;@:;;1;4:<=>5;5:AA@@=@ABDBBCAC=9::59@@<??CCCCACCCCBAABBBBBCAA<<=<<8<<>=@@=>=>5?=7?=?;
@ATNG8:02362:04480
GATGGTAGCTATATGTATATCTATGTACTCATTCGTTTCGGAAGAGACAGGTACGTTAATAGTTAATAGCGTACTTCTTTTTCTTGCTTTCGTGGTATTCTTGCTAGTTACACTAGCCATCCTTACTGCGCTTCGATTGTGTGCGTACTGCTGCAATATTGTTAACGTGAGTCTTGTAAAACCTTCTTTTTACGTTTACTCTCGTGTTAAAAATCTGAATTCTTCTAGAGTTCCTGATCTTCTGGGTCTCTCTCTCACGCACTACCATCGACACTCCAAAGTCT
+
<BBB@CBCCD@CDCCCECDCBBBCDDAAABBB?BAAA<BB>A?CB?@?GG>ABBBB?C@CD?><??BBBDC>>89429969)6@<B9<<8=????A9:48?178:A=>9@B@>=<AA<@@@;>;>@@@>>>><???A<AA?????@AAAAB?><<6<::6;A=B<??AAA@@@A;@@AAA5A=D:><>>>.=<;;;1889///:9:==BBBC/B???D=C<8838>>==>=<@<@@@A==:=>AD:BBAA>>>>>AAADAA>;;=7666::9:===:8@6;99/
@ATNG8:02383:04484
GATGGTAGAGTATCATGTGTATCTCCAGAAGATCAGGAACTCTAGAAGAATTCAGATTTTTTTAACACGAGAGTAAACGTAAAAAGAAGGTTTTTACAAGACTCACGTTAACAATATTTGCAGCAGTACGCACACAATCGAAGCGCAGTAAGGATGGCTAGTGTAACTAGCAAGAATACCACGAAAGCAAGAAAAAGAAGTACGCTATTAACTATTAACGTACCCTGTCTCTTTCCCGAAACGAATGAGTACTGTATCTATGTGTGCGCTACCCATCGACACTCCCAAAGTCT
+
<<=>@CCBBBC@D=BABBDDAAABB>AAC?;;9BCC@D=@@BEBBB@CC>B=@??9999:::#;7B<>C>?CCCDD=BBECDDD1CC?C4:;:;*;CC?CCBBBBBBD?B?B?:=77729AABCBBBBCCECCBBB@BCCC?CBAABA??9>;>?@?BCCCCCBA=ACCAAB?A@>BBC9====<3=>>;==???1?C@C<:<A?>:9475:=?A:=9<?B@@@;@B;;;BBE?DE>CCC=AAB@CCCCBBBABBBBB@@@@BCBB@@@BBCC<BA@@>>;;;>=*//)0000
@ATNG8:02384:04497
GATGGTAGTGTCATATGAGAGTGTGTACTCATTCGTTTCGGAAGAGACAGTTACGTTAATAGTTAATAGCGTACTTCTTTTTCTTGCTTTCGTGGTATTCTTGCTAGTTACACTAGCCATCCTTACTGCGCTTCGATTGTGTGCGTACTGCTGCAATATTGTTAACGTGAGTCTTGTAAAACCTTCTTTTACGTTTACTCTCGTGTTAAAAATCTGAATTCTTCTAGAGTTCCTGATCTTCTGGTAGAGCGTGCATATATCTACCATCGACACTCCAAAGTCT
+
<<==?A====>>CCC=;;BCBBABBB;99B<@<@:;;/9;7=9>>;B;<<<7<><<:A@B@<A4;5::999544<544444$4:.54<<24449499<5<@;AAACCC@CCAAABAC?CDC@C@CCFI;;<DGGCCDADDCCCDCCDBBBBBB@A?@HF@CC>@=@ABBBCCBB5;;;;;.;9@;;;;;.9>??D:@696===>>>.5555$9@>@@>A?BB?BCBBBAA=A=ABBBBC?BAB=@ACBCCB;;;@@@BCBDB@A=@@@@:::AAA@CC>D;;;
@ATNG8:02387:04520
GATGGTAGTGATACAGATCAGACACCAGAAGATCAGGAACTCTAGAAGAATTCAGATTTTTAACACGAGAGTAAACGTAAAAAGAAGGTTTTACAAGACTCACGTTAACAATATTGCAGCAGTACGCACACAATCGAAGCGCAGTAAGGATGGCTAGTGTAACTAGCAAGAATACCACGAAAGCAAGAAAAAAGAAGTACGCTATTAACTATTAACGTACCTGTCTCTTCCGAAACGAATGAGTACGATGAGAGAGCTCTCTCTACCATCGACACTCCAAAGTCT
+
CBBB?BBB;;6BBBBCDCCCCCB;;49AA=?AC;::9@:@A@BCAA>AB>B>BAA99999$76ABBAACCDCCC>A>;;;;;*;A=A5;;;&9<<?;:99@BAAC@C@CEAA@@?CBBDBBBBCHCCCCBBD@DCCC>@@@>????8@<@;;5;AAACBBB@BBCA@??BB?BAA:=>:9:,8<<8999999%9?<>888AAAAA:>:==>>7;6;DG@@=@A@@@AA?B=AA@;@:977DCBBCCBCBBBBBBCABB;;;888<<8<===@@;;:<188*666/
@ATNG8:02344:04572
GATGCAGACGTGACAGAGCGCCAGAAGATCAGTAACTCTAGAAGAATTCAGATTTTTAACACGAGAGTAAACGTAAAAAGAAGGTTTTACAAGACTCACGTTAACAATATTGCAGCAGTACGCACACAATCGAAGCGCAGTAAGGATGGCTAGTGTAACTAGCAAGAATACCACGAAAGCAAGAAAAAGAAGTACGACTATTTAACTATTAACGTAACCTGTCTCTTCCCGAAAACGAATGAGTACAGAGAGTACGATATGTCTACCATCGACACTCCAAAGTCT
+
9:BBA=@@?@BBBDCCCCCCC@DEE@BBBBBBBB?BBC@C::2:@39,7?<99898'78<:ABCBBBB@D6<<88888(8<9><AAA2@@A<@=9:::9;;4<49<6:75.2<?AAA=>>BA=====<9>?==:>??B??;;5;:>>><>?>;;;AA=??>>>@:==7===188765'222+22222$22+2:99...6...'5-2557:@4<<//-/5;;;;;9:187(6666'555-5778555>88<?:>=???:;:===@>><>A?>>>;;;@=BC7;;>>
@ATNG8:02360:04549
GATGGTAGATATATGCACGCCTACCAGAAGATCAGGAACTCTAGAAGAATTCAGATTTTTAACACGAGAGTAAACGTAAAAAGAAGGTTTTACAAGACTCACGTTAACAATATGGCAGCAGTACGCACACAATCGAAGCGCAGTAAGGATGGCTAGTGTAACTAGCAAGAATACCACGAAAGCAAGAAAAAGAAGTACGCTATTAACTATTAACGTACCTGTCTCTTCCGAAACGAATGAGTACTGCGTCTCACTCTCGCCTACCATCGACACTCCAAAGTCT
+
BBBB@CECC@AACCCCECCD?AAB?CBB?BBCAAA@C@CBBA@AB@DC?D?CA@@ADDD3B?ACBCBBBBBBB<BBBCFGG5A@9@5;;<.<BC>AA@@BCCCC@C@DD@AABB@BBBBCCDCCCCCA@@B?BCCC>AA@@999?<A?BCCAA@@CDBBC?CCCCDD>AA?ABB>AAAA@;@::488888(8@:=878@?>AA5838>==5;5:@A;:8:A@AABB=A=???8>A@>BBBCCBBBAAABBBD??@CDCAA>ABB?BBBBBBA???3::,:???
@ATNG8:02360:04558
GATGGTAGTAGTACACTTGTCATACCAGAAGATCAGGAACTCTAGAAGAATTCAGATTTTTAACACGAGAGTAAACGTAAAAAGAAGGTTTACAAGACTCACGTTAACAATATTGCAGCAGTACGCACACAATCGAAGCGCAGTAAGGATGGACTAGTGTAACTAGCAAGAATACCACGAAAGCAAGAAAAAGAAGTACGCTATTAACTATTAACGTACCTGTCTCTTCCGAAACGAATGAGTACTGTATCTATGTGTGCGCTACCATCGACACTCCAAAAGTCT
+
:456:B>CCCC=<<C<:.66<<<@D?BAA7:;=AA@:A>BBC;;;@;@A=@@AAAABCBC3B?AA:::????AB>?>@CFDD5:;59299,5<<7=C=@@@>>@=@:=>:<>>;988B@AAA@@@@@;;5@;@<<<<?000>>09406<00+00::;<>@?7??>988837/377288<<=;>8=:8<==>.<=599777;=CD:>:>=AA8=8=<@::4:?=>??A2817<;7;:A>???<<=>>>>@@@@>>>A>::988555.527<<;;:77-665'7:88
@ATNG8:02361:04541
GATGGTAGGTGCACATGAGTGTATCCAGAAGATCAGGAACTCTAGAAGAATTCAGATTTTTAACACGAGAGTAAACGTAAAAAGAAGGTTTTTACAAGACTCACGTTAACAATATTGCAGCAGTACGCACACAATCGAAGCGCAGTAAGGATGGCTAGTGTAACTAGCAAGAATACCATGAAAGCAAGAAAAAGAAGTACGCTATTAACTATTAACGTACCTGTCTCTTCCGAAACGAATGAGTACGATGAGAGAGCTCTCTCTACCATCGACACTCCAAAGTCT
+
<>>E@CCC?B:9;BCDCCCBBBCCB@BCC@CCCCAA>A@BBEECCC?BB@C@BBC;;:::*:>BBAAACCCBBB9@A;;;;;*;;4:5;:;:$9@>@????CCBBB?B@DD?BBB>ABBFEAABDDCCECCCC?CAA@>@?DBBAAA<A=A@B?BBCCCAAA@DDD??>>AB=999<>@CCD=B99299999(9@;>888?@=>><?<?@@@7;7;ACCC@CDCBABA=@<;;;6;BB?BBB9::D???BBCBCBBBBBBB@@@>><>@@@A@>>>><AF9@;;;
@ATNG8:02363:04549
GATGGTAGTCTCAGATAGTCTATAGTACTCATTCGTTTCGAAGAGACAGGTACGTTAATAGTTAATAGCGTACTTCTTTTTCTTGCTTTCGTGGTATTCTTGCTAGTTACACTAGCCATCCTTACTGCGCTTCGATTGTGTGCGTACTGCTGCAATATTGTTAACGTGAGTCTTGTAAAACCTTCTTTTTACGTTTACTCTCGTGTTAAAAATCTGAATTCTTCTAGAGTTCCTGATCTTCTGGTATGACTAGTGTACTACTACCATCGACACTCCAAAGTCT
+
ECCC@CC??;BCBBBBBBA@@@?;@CBBAAAA:;9:@:@@>?CCCDECD@BBBA@=@?AA@@<@=A@?@@?>?@?AACED1BB?AAAC>BBBC@BCC@BB@BBBBBB?BAABBBBFADEE@D?CCDDBBBA?A;;;?CCDEBCCCCA@@AAAAA?@@A@CC?C>ABBBDDDBA=@;;;;-;2:=:::::(:CDDD=AAAAAAABBC?CDDD1B??@C>B>CC@CBBDB@@=@=ABABAA6;:C?BDBBAAABCA@ACB@@@BBB?B;;;BCBADB?BB=BCBB
@ATNG8:02370:04555
GATGGTAGCGCACACATAGATACAGTACTCATTCGTTTCGGAAGAGACAGGTACGTTAATAGTTAATAGCGTACTTCTTTTTCTTGCTTTCGTGGTATTCTTGCTAGTTACACTAGCCATCCTTACTGCGCTTCGATTGTGTGCGTACTGCTGCAATATTGTTAACGTGAGTCTTGTAAAACCTTCTTTTTACGTTTACTCTCGTGTTAAAAATCTGAATTCTTCTAGAGTTCCTGATCTTTGGGTCTCTCTCTCACGCACTACCATCGACTCTCCAAAGTCT
+
ABCC@C:66BBBBABBBCCDDBBBCCCDBC;;7;BBC=CF@B@CEDCD@@>@CDDD@C?CCCC?C?CCCCCCCCC?CCCCC2CC?BABC>CCBB?CAA=AC=AAACCC@CCCDEBBB@CBB?B?CCEDAB9999ABB9;:BBBBBCCCCCCCBBB?BBB?@@;@=@ABBCCCCC@DCCCB9A<@=;;;;;*;ACCE>A@DCCCCCCB?BBBC2BCBCHACACC@CBBCCCC?C?CCABABB<AA<ACCBBBAAAA@BBBBAAAB=A??>A@@??@;@@9@@@@
@ATNG8:02372:04555
GATGGTAGCTATACGTATATCTATGTACTCATTCGTTTCGGAAGAGACAGGTACGTTAATAGTTAATAGCGTACTTCTTTTTTCTTGCTTTCGTGGTATTCTTGCTAGTTACACTAGCCATCCTTACTGCGCTTCGATTGTGTGCGTACTGCTGCAATATTGTTAACGTGAGTCTTGTAAAACCTTCTTTTTTACGTTTACTCGCGTGTTAAGAATCTTGAATTCTTCTAGAGTTCCTGATCTTCTGGGTCTCTCTCTCACGCACTACCATCGACACTCCAAAGTCT
+
;;<?@DD@=BCCCBCCCCCDDCCBBBBBCCA@?ACCD=DD?D?@@ACCCD?BBBAB>B?BAAB?A<BBAABDDB?;888898%:;<=@AB=BCBB=@BC?BB<?>@B@@>ABB@A>=?;A@@<@<??A@@@A?:=<@@:@A@===>AAA@>>AAAA9>>A=AA<@9@>@@@?AAA=???AA5A=A=@@@@@@(>;///(////..86885949727./(/8/51;@=???AABB=B<===@@A<@@AA:AAA>=====>>>>A:::AA=A@@?>>>AAA=CC;A<<<
@ATNG8:02382:04546
GATGGTAGCGAGCGAGTGTGTATACCAGAAGATCAGGAACTCTAGAAGAATTCAGATTTTTAACACGAGAGTAAACGTAAAAAGAAGGTTTTACAAGACTCACGTTAACAATATTGCAGCAGTACGCACACAATCGAAGCGCAGTAAGGATGGCTAGTGTAACTAGCAAGAATACCACGAAAGCAAGAAAAAAGAAGTACGCTATTAACTATTAACGTACCTGTCTCTTTCCGAAACGAATGAGTACTATGTAGAGCTCTATACTACCATCGACACTCCAAAAGTCT
+
BABB?BCCCCCDBCCCCBBCCCC@@?BED@DDCDAA?A=@?BABBB@BB?B=<;@;;;;;$:7CB>C>CCCCCC>CCAAAA@1@@;@29:9.:BB@ABABCCCCB@C@CC?BBB<@ABBBAAACCBBBBBCC@BDBC@BBBACCAA>BBHBB?BDCCCCBB?ACCCCB?AA>BBB<>>??=8===99:9:9:%9@;B99:EDCB@<@<@ABB:>:<ABA@=@A@@@@@?9?=???;@@@=@GBBBBBBBABBCCCBB@@@CBAA@:949<==>>>>>>1///)0000
@ATNG8:02383:04546
GATGGTAGTATAGAGCTCTACATAGTACTCATTCGTTTCGGAAGAGACAGGTACGTTAATAGTTAATAGCGTACTTCTTTTTCTTGCTTTCGTGGTATTCTTGCTAGTTACACTAGCCATCCTTACTGCGCTTCGATTGTGTGCGTACTGCTGCAATATTGTTAACGTGAGTCTTGTAAAACCTTCTTTTTTACGTTTACTCTCGTGTTTAAAAATCTGAATTCTCTAGAGTTCCTGATCTTCTAGATATGAGTGACTCGTGCTACCATCGACACTCCAAAGTCT
+
44::7;CBBGD@@ACCBBCCBBABBBCBBB@@=@@@@9@?9?=@@@GCCC?CCCCB=B?B@A@@B?BBBBBAA:?;::878*::6=;;;6;BCC>>?C@DA<>>=>><;>@>>>>@@<@A@=A=A??;;;>?=BA@@;@AAA@@>===<?@@>>><===<BD=A:>?>ABBA@@<?=<=</=8=9>@DDDD(AA66606::///<<<>>*8899(8;:;A<A<@AABBA===7=///@@>>:>>@@@@@DDA=<=>>>?A@@A@@A;AA==???@>@69859<=?
@ATNG8:02383:04566
GATGGTAGACATATCGTACTCTCTGTACTCATTCGTTTCGGAAGAGACAGGTACGTTAATAGTTAATAGACGTACTTCTTTTTCTTGCTTCGTTGGTATTCTTGCTAGTTACACTAGCCATCCTTACTGCGCTTCGATTGTGTGCGTACTGCTGCAATATTGTTAACGTGAGTCTTGTAAAACCTTCTTTTTACGTTTACTCTCGTGTTAAAAATCTGAATTCTTCTAGAGTTCCTGATCTTCTGGATACACTGCATGTGCACCTACCATCGACACTCCAAAGTCT
+
;;CC@CCBDDBBCHCCAA@?;;<@@@:99@?>=AABC;AD6:699983434333888@>AB@A=>7;:0//;663915:<;>.883857/53/(/(///(.3.3757;>8=@AAA;;;=@@A<B<AAA????@=FA@@7;;A@@>>>??ADB8:8=::::=AB<>:>AAA@@@AA<AAAAA5A:?:>@ACC.>;==C7==>>>>AA@?:?DDD/?::;@<@=AA:?AAAA@?<@<@@@>>>:>>>:>A?<==8;9;9;///<=59>B=;;;:::;6667==466//
@ATNG8:02383:04572
GATGGTAGTACATGATAGACGACACCAGAAGATCAGGAACTCTAGAAGAATTCAGATTTTTAACACGAGAGTAAACGTAAAAAGAAGGTTTTACAAGACTCACGTTAACAATATTGCAGCAGTACGCACACAATCGAAGCGCAGTAAGGATGGCTAGTGTAACTAGCAAGAATACCACGAAAGCAAGAAAAAGAAGTACGCTATTAACTATTAACGTACCTGTCTCTTCCGAAACGAATGAGTACCAGAGAGTACGATATGTCTACCATCGACACTCCAAAGTCT
+
BBCC@CCDDB==BCCBAAACCBBBC@DCCACAB;;9098@=>CCCC@BB>B?BABBBBBB2B@BCBBBBBBBBC=;;;BCCB2BB>A5;;:.<BB@CCBCC@AAC@C@CC?BCCACBBABBBBCCCBBDFCB?AABA?BBBACB@@=BADDDA@@@CCCCD?BCCCCB@CB?BAC<>>@@?89::>BBBBB3AC@B:::FCCEA<?<?>>><?<??CCCABB@@@@@?A?ABB>BBC?BAAAB?><>BBCBBBBBBBBBCBBAAAB@AA>B;;;>>>=BB>B>>>
@ATNG8:02384:04556
GATGGTAGCTATACGTATATCTATGTACTCATTCGTTTCGGAAGAGACAGGTACGTTAATAGTTAATAGCGTACTTCTTTTTCTTGCTTTCGTGGTATTCTTGCTAGTTACACTAGCCATCCTTACTGCGCTTCGATTGTGTGCGTACTGCTGCAATATTGTTAACGTGAGTCTTGTAAAACCTTCTTTTTACGTTTACTCTCGTGTTAAAAATCTGAATTCTTCTAGAGTTCCTGATCTTCTGGACGACGCGCACTGACACTACCATCGACACTCCTAAGTCT
+
:;CC:BDCBB=CCCCGCCBCCCCBCCCDCFBB@BCCE>CC?C@BBBABBC@CCCBA?B?BAAA>A?BBBAAABBC=@@CCC3BB?ACCD>AABB@A?>8;<9?@@A9:9:CDCAB7768@@=A>B@;::?7716A==:@@>>>>>@>>>???@@A=;;;:>@:?<@???@@>>><888BC6B<A588888(8=:::19:;///998:/7676'2777;;A:@>9>BBBAAA;@<@A==;;7;;B=BB;;7=>------6<<:6663865688655;49949=AA
@ATNG8:02384:04566
GATGGTAGCTCGCTGATTATATCTCAGAAGATCAGGAACTCTAGAAGAATTCAGATTTTTAACACGAGAGTAAACGTAAAAAGAAGGTTTTACAAGACTCACGTTAACAATATTGCAGCAGTACGCACACAATCGAAGCGCAGTAAGGATGGCTAGTGTAACTAGCAAGAATACCACGAAAGCAAGAAAAAGAAGTACGCTATTAACTATTAACGTACCTGTCTCTTCCGAAACGAATGAGTACACACTCTCATATGACACTACCATCGACACTCCATAGTCT
+
::;C>@@CCABCBBBBB9;;99>;;6CC150>>00)/59;/66=A8;;5;20:///888'8)///3338333=1336;===+;949.555&5<A<>:;;;===@<@<@?=ACC@CCBDCCGDCCCCDDDBB>A;;;6;@@BDCCCALAC;;6;;;8CABB>???BAA?AA>ABB@BBBBC7=7817:<<=+==:>;;;;AA@@<@<@C@@<@<>>C@@=@@??@@@=@;??@;@@A=AAADCBBCBAAA===??=>AABBBBBC<>?998@B@CC?D@>>::8
@ATNG8:02388:04558
GATGGTAGTGATACAGATCAGACACCAGAAGATCAGGAACTCTAGAAGAATTCAGATTTTTAACACGAGAGTAAACGTAAAAAGAAGGTTTTACAAGACTCACGTTAACAATATTGCAGCTGTACGCACACAGTCGAAGCGCAGTAAGGATGGCTAGTGTAACTAGCAAGAATACCACGAAAGCAAGAAAAAGAAGTACGCTATTAACTATTAACGTACCTGTCTCTTCCGAAACGAATGAGTACAGATGTACGATATGTCTACCATCGATTCCGGATAGTCT
+
AACC@CCCDCCDCCDGCCBBBBBBC@CBM@CBBB;;8:?CCCDBBB?::5:=ABBBBBBB3B?DBBCCBBCBAA:@>??BBB1CC@C<@@@9ABDADECCCCCCD?B?@A@CCD?BBBCDCBCCCCCCBA@CCCC@?>ACCCCBBB?C?BBB?ACDDBBAB>AABCBB>BB?BBB>AAAAA<AAA?BBCBB29939????BBBB?B@BBBB>B?AABBB?BCCCAAA?A?CCD=DAA>ABB@@<<0..--<;=?>====>BBAD?B8::CB@D?C?CCBBBBB
@ATNG8:02353:04616
GATGGTAGCACACGAGATCTCATCGTACTCATTCGTTTCGGAAGAGACAGGTACGTTAATAGTTAATAGCGTACTTCTTTTTCTTGCTTTCGTGGTATTCTTGCTAGTTACACTAGCCATCCTTACTGCGCTTCGATTGTGTGCGTACTGCTGCAATATTGTTAACGTGAGTCTTGTAAAACCTTCTTTTTACGTTTACTCTCGTGTTAAAAATCTGAATTCTTCTAGAGTTCCTGATCTTCTGGTGAGATATGCATGATGCTACCATCGACACTCCAAAGTCT
+
9;??7;CBBCCBBCBHICBCBBBBCCCDDFHC@CBBB>BE@L@9:9B>BB@CBCCC>@?@BBC>B?CCBDBCBAB?BBDED3BB;A99947AAB>AAD@CC??>?A??9?BAA>???<@BB<A<@@@?>>>>=A@@>=AAA@@@@AAAAA>>>@B;:;;;>B<@;>AAAAAAAC<AAAAA5A<@:==???.?>>>?7?>>::;@??@;?DDD/D=>>><@<@D>C???===<@;AAA@>>7;;>:><<>AA@@=>=AA=>=>>>?9=;;;@A<88548;4;///
@ATNG8:02358:04582
GATGGTAGGCACTGCGCACACATCCCCAGAAGATCAGGAACTCTAGAAGAATTCAGATTTTTAACACGAGAGTAAACGTAAAAAGAAGGTTTTACAAGACTCACGTTAACAATATTGCAGCAGTACGCACACAATCGAAGCGCAGTAAGGATGGCTAGTGTAACTAGCAAGAATACCACGAAAGCAAGAAAAAGAAGTACGCTATTAACTATTAACGTACCTGTCTCTTCCGAAACGAATGAGTACTGTATCTATGTGTGCGCTACCATCGACACTCCAAAGTCT
+
449:5;>B?BCB995;;;<<<:5555&5>>5;;=<55.55:::<<<A;<<:>::;==9::;)404<;??@BB@@@887=999>*=><C2999*99966A@B?@@BB?A=@@>?:<7<:::;;==>=;;;<<@A??@?C>@@A@@@:94;=@?@>AABBBB?A=988733333,377386///(/..(.....$.528888>>><>8<9><<>4959?BBA?B@99:BA>@<999,8;;5;=;9:0//:::=@00/>8338;>:=5818;777:;77;3;;/=733
@ATNG8:02361:04586
GATGGTAGTGTCAGTATGAGAGTGTGTACTCATTCGTTTCGGAAGAGACAGGTACGTTAATAGTTAATAGCGTACTTCTTTTTCTTGCTTTCGTGGTATTCTTGCTAGTTACACTAGCCATCCTTACTGCGCTTCGATTGTGTGCGTACTGCTGCAATATTGTTAACGTGAGTCTTGTAAAACCTTCTTTTACGTTTACTCTCGTGTTAAAAATCTGAATTCTTCTAGAGTTCCTGATCTTCTGGCTCTCGTAGACAGATACTACCATCGACACTCCAAAGTCT
+
AAAA<?;;=;?D///<995:;AAAAA;:55;<;8=;;;6;=9?8666;;AC@CBBBB>B=@A@A=B>BDDCBCCDD?BABBB2AA=@?BB=BBCGACCA?AA0000@@B@BDDBBBBC@C@A?@@CDCCCCAA?ACCC>BBBBCCCCCCCCCABBB@EGE@;:8;@C:;<BDCCC?B@@AA7@@C>;;;;.;ADCC>CCCBCCHDCB5<<;<*;@@A@<@;AD::;DDA@A@D@DBCDCC@C;;;;CEIHCCDFFIDFBBBDCBB?CBBCCCBA==299.;@@A
@ATNG8:02361:04595
GATGGTAGCACGACACGACATGTGTACTCATTCGTTTCGGAAGAGACAGGTACGTTAATAGTTAATAGCGTACTTCTTTTTCTTGCTTTTCGTGGTATTCTTGCTAGTTACACTAGCCATCCTTACTGCGCTTCGATTGTGTGCGTACTGCTGCAATATTGTTAACGTGAGTCTTGTAAAACCTTCTTTTTACGTTTACTCTCGTGTTAAAAATCTGAATTCTTCTAGAGTTCCTGATCTTCTGGTCTACTACACTGTACTCTACCATCGACACTCCAAAGTCT
+
<===ACC>@=>>;<<><>=<;;;<<<<<<<<9?>?@8@@;@8<<<==BB@BDA@A@B>ABBC@C?CCCCCBB=B=AAAAA3AA8=9988&3;;;7BBB>AC?99:?@@498==;:;;78?D=B<B@@?868?<AAAA=??@@??>>>@@@A@???=?>>=EE8;8;????@@BB;@?ADD;C7:5:<;<<.=A@AD;DA<=>@>9;<0////(////9695<<6<???=>><A<@B@@@@<>>?<?BAC===;;;>>>>=A?ABA<@:::A@@A??<9=6=;9/
@ATNG8:02365:04603
GATGGTAGGCGACATACATACGCGCCAGAAGATCAGGAACTCTAGAAGAATTCAGATTTTTAACACGAGAGTAAACGTAAAAAGAAGGTTTTACAAGACTCACGTTAACAATATTGCAGCAGTACGCACACAATCGAAGCGCAGTAAGGATGGCTAGTGTAACTAGCAAGAATACCACGAAAGCAAGAAAAAGAAGTACGCTATTAACTATTAACGTACCTGTCTCTTCCGAAACGAATGAGTACAGAGAGTACGATATGTCTACCATCGACACTCCAAAGTCT
+
>>???BBB?BCCCCCCCBBCCCCCD@CCC@CCCCBB=@=@BBABAE?BB=?>?AB@@@@A0A>BCCCCCBBBDC=AA;;:;:*;C>C;ABB7ACB@ECDBBCCBB?B@CD@DBB<??BBCBBCCCCCCCCDG@AAAB=BAB@CD@@=A@BCC@CCCCCCBB?BCDA@@?BB?BBC?BA???8???<?CEFD2CC?C?>>BB>A=//-/<;;+/*/;B@@9A@@@@CC@C?BBC>BBB?BBAABCBBBB>>>BCBBBABBBBAAAC<@@888;;@@@=BC=B99:
@ATNG8:02367:04581
GATGGTAGGCACTGCTCACACATCCCAGAAGATCAGGAACTCTAGAAGAATTCAGATTTTTAACACGAGAGTAAACGTAAAAAGAAGGTTTTACAAGACTCACGTTAACAATATTGCAGCAGTACGCACACAATCGAAGCGCAGTAAGGATGGCTAGTGTAACTAGCAAGAATACCACGAAAGCAAGAAAAAGAAGTACGCTATTAACTATTAACGTACCTGTCTCTTCCGAAACGAATGAGTACGAGAGAGCACACGTGTCTACCATCGACACTCCAAAGTCT
+
55>>;CBB@BDCDCBCCCCCCECCB>BCC@ECCCBB?B@DCDBBBC@CC@E@AAACACCA2B?BBBBBCCCA@?8>?;;;;;*;C>C=AAA9ABB?BBBDCCFCC@C@BB?BBB<??CBCCCCDDDBBBCBB@BC@@>ABBA@A?=;@?BCC@CAAABBBB?AAABBC?BB>AAA?ABAAA;@<<8=>>??/?A=B><<CBBAA:>:>>BB7:8;?CCC@BAABBCC?C?BCC=CCC?BAAABCAA@B@??>BBB;==@@>>>>@<@>>>>>>@@A;AD;D;;;
@ATNG8:02370:04602
GATGGTAGAGTACAGTGTAGTAGACCAGAAGATCAGGAACTCTAGAAGAATTCAGATTTTTAACACGAGAGTAAACGTAAAAAGAAGGTTTTACAAGACTCACGTTAACAATATTGCAGCAGTACGCACACAATCGAAGCGCAGTAAGGATGGCTAGTGTAACTAGCAAGAATACCACGAAAGCAAGAAAAAGAAGTACGCTATTAACTATTAACGTACCTGTCTCTTCCGAAACGAATGAGTACTATAGACTATCTGAGACTACCATCGACACTCCAAAGTCT
+
<<>>?BCBBBCBAAAAAADBBBB;;69?@<@BA??@5;59=?:;<B9=?7B?BB???BBB2B?CBBCCCAACCF>@@;;;;;.;C>C7<;;6<BB>ABABDBB@A?A@BGDDDC?ABBBCCECCCCCCAAAC@CCBB@CCAAABBB?C@C@@=@CCCCDDC?CCAABC@BB?BBB?CBCCC>B??=;A@??/==8=:;;AAABA;>:==AA1838>@@@?BBBBCBC?A>A@@8??A>ACBBBBBCCB>;;@AA@CCBBBAAACC?BBCCA???AA>AB;A@:9
@ATNG8:02378:04619
GATGTTAGTGTGTCTCTGAGAGTAGTACTCATTCGTTTCGGAAGAGACAGGTACGTTAATAGTTAATAGCGTACTTCTTTTTCTTGCTTTCGTGGTATTCTTGCTAGTTACACTAGCCATCCTTACTGCGCTTCGATTGTGTGCGTACTGCTGCAATATTGTTAACGTGAGTCTTGTAAAACCTTCTTTTTACGTTTACTCTCGTGTTAAAAATCTGAATTCTTCTAGAGTTCCTGATCTTCTGGTAGAGCGTGCATATATCTACCATCGACACTCCAAAGTCT
+
BB;99:>>>====>>>=<//////99///<:943944(4:5:3:4559;<699955.55:;<=8>7666<<;;<@:==???+<<7<:;93;<<<9>>>:><7665;:>9666>?=<A????<@0/099>9;:=@@:;7:BBBB;99@@@999BBC@CBC<><383444::::55.45555&57<455555$555=@)9:BABBBB@@29999$9=9?@:>:BD<A999@@@4949<@>=>:8<=9???@@@@BA@@?AA:;:A::49???>>?:::5<=30//9
@ATNG8:02381:04592
GATGGTAGATACTCGCTGATACACCCAGAAGATCAGGAACTCTAGAAGAATTCAGATTTTTAACACGAGAGTAAACGTAAAAAGAAGGTTTTACAAGACTCACGTTAACAATATTGCAGCAGTACGCACACAATCGAAGCGCAGTAAGGATGGCTAGTGTAACTAGCAAGAATACCACGAAAGCAAGAAAAAAGAAGTACGCTATTAACTATTAACGTACCTGTCTCTTCCGAAACGAATGAGTACATAGATATACGTATAGCTACCATCGACACTCCAAAGTCT
+
>>>>>BB=DECCA<<@@CECDC@@@;@@@=@>AA;;488<;?ABCC>C=>A@AAA?????,<;BABBCCA@@?A8>7>::>:0997;4;;;0?AB>9:9CBBABB@B?BCHDBB?BCCDCCBCCCCFDCBBB?BCCC@CBBACB??<A>BBC@BCHBBBBB@@?@AAA=AA>A:929>877)333,3777;7'7;9<578===>?5;5:<==1818ACBB?BBBBBCG>A>ABC>BBB?BBCCCCBAACBBBF888===?@@@>=99=///:999:B=BB:===@
@ATNG8:02387:04584
GATGTAGAGAGACTGTAGCGCACCCAGAAGATCAGGAACTCTAGACGAATTCAGATTTTTAACACGAGAGTAAACGTAAAAAGAAGGTTTTACAAGACTCACGTTAACAATATTGCAGCAGTACGCACACAATCTAAGCGCAGTAAGGATGGCTAGTGTAACTAGCAAGAATACCACGAAAGCAAGAAAAAGAAGTACGCTATTAACTATTAACGTACCTGTCTCTTCCGAAACGAATGAGTACTATGTAGAGCTCTATACTACCATCGACACTCCAAAGTCT
+
>:B@<<=BBBCCCBCAABBBBCCC=BBB?ABBBBC?B?AA@@==>?77-32;=?98997$33888=:<@====588;:;;;);?;?=AA?5@>=:>@<@@A;>>9=:==8=@=8==@?@BBBBBBBGDCCC@A@@@=@@@@BBAA=B>B;;8:BA@BCBC?BBA@AA<>>=@??177;;=3>@@>BBBBB3BC?CABCBB;;;<A<@@>><>;>>BBB?BBBBCAA=@>?CC>C??<:::@BBCBCCBBBAAABBBAAB@@@>><>@C>>>A;;;<<<2A000
@ATNG8:02387:04598
GATGGTAGTATATCGCGTCGCTATCCAGAAGATCAGGAACTCTAGAAGAGTTCAGATTTTTAACACGAGAGTAAACGTAAAAGAAGGTTTTACAAGACTCGCGTTAACAATATTGCAGCAGTACGCACACAATCGAAGCGCAGTAAGGATGGCTAGTGTAACTAGCAAGAATACCACGAAAGCAAGAAAAAGAAGTACGCTATTAACTATTAACGTACCTGTCTCTTCCGAAACAATGAGTACACTTCGTCGTGTCGTGCTACCATCGACACTCCAAAGTCT
+
455=8<<<>4//<///<<<99;6555::<9;=0000*0:>@@CC?@<@ABB?CAA;<<<<)938::@::=:378(7>9:99*5949.999'5:C6<669AA@<D<?<??7???;?AC?@@BBBGCCCAAAB?AABB@BAA;;;BC>B@BCC@CBDA@@@@>A::9BA<@@90005:99<<6773,37333$38493326669:27478<>3>8=7;;B?ADBB:9::>8;??679287<<8<;877/3883338;:::;;3775;93226855527807555
@ATNG8:02353:04641
GATGGTAGTGTCAGTGCGCGTCGTCCAGAAGATCAGGAACTCTAGAAGAATTCAGATTTTTAACACGAGAGTAAACGTAAAAAGAAGGTTTTACAAGACTCACGTTAACAATATTGCAGCAGTACGCACACAATCGAAGCGCAGTAAGGATGGCTAGTGTAACTAGCAAGAATACCACGAAAGCAAGAAAAAAGAAGTACGCTATTAACTATTAACGTACCTGTCTCTTCCGAAACGAATGAGTACACATCGTCGTGTCGTGCTACCATCGACACTCCAAAGTCT
+
CBCB?AA<<AA@;66;<<BCCCBBB>AAB?BBBA;;7;5;;B??>A=@?<?8;<897777$71;7;<;;<8;>>99955999':@;@4::;'9<<7>@@@CBBBC?B@CC@BBB@CCCCCBBBCDDCBBBBB@CCBB?BBBBBBBC?C=A@?=?C?@?BBA@:::BBD?BB@99:>AAA>>4<881888988%/:79///;;>=>:==@@@@<@=A@CAA>AA::9BB?B>AAA;?994:9@BBBBCF@?>>;??AAAA???@AAA?B?>;ABB?>>8=>3;886
@ATNG8:02364:04654
GATGGTAGACACGTGTGCTCTCTCGTACTCATTCGTTTCGGAAGAGACAGGTACGTTAATAGTTAATAGCGTACTTCTTTTTCTTGCTTTCGTGGTATTCTTGCTAGTTACACTAGCCATCCTTACTGCGCTTCGGATTGTGTGCGTACTGCTGCAATATTGTTAACGTGAGTCTTGTAAAACCTTCTTTTTACGTTTACTCTCGTTGTTAAAAATCTTGAATCTTCTAGAGTTCCTGATCTTCTGGAGATATCATCAGCGAGCTACCATCGACACTCCAAAGTCT
+
45<<056=;9;AAAB@=9559444;<569CCD@DBBB=BB?B?BBBACBA>AA???>A>A@@B>B@AAA<=433:4:<;>;)3336559.5<3808==8=?9?AA<>C=AA???@>>8=<<5:6:>A======AB<??598?>====;;;==@;;:<===:=;8<599<@???@C=@@???5?=B7;;DDD/B???@9>=@;67//+/67;;;;,9//+/=59>@<AD>;9//,/6;=;;;@///=9:::;>>@@?>>>@@@???=@977733373332;@69:>=
@ATNG8:02371:04638
GATGGTAGAGTACAGTGTAGTAGACCAGAAGATCAGGAACTCTAGAAGAATTCAGATTTTTAACACGAGAGTAAACGTAAAAAGAAGGTTTTACAAGACTCACTTTAACAATATTGCAGCAGTACGCACACAATCGAAGCGCAGTAAGGATGGCTAGTGTAACTAGCAAGAATACCACGAAGCAAGAAAAAGAAGTACGCTATTAAACTATTAACGTACCTGTCTCTTCCGAAACGAATGAGTAACTACTCTCAGAGACACACTACCATCGACACTCCAAAGTCT
+
;;<<=AA=@665=><666==<=A9925;:6;>>00/6:60//99994974<3////////$/0///33=<====37744444$59.5.555&5<<7<<<==<<<@6==?>8==>5>>??@@?@@@BBBBBBB@????2706/0/886;8==A9A<::0-.868:0--;6;;888=6;6.-(--5058889)33,3252<<:77-65(/555(/(.855539888777-5-222'2@@?@>==00)/:667;:::>668B=C=;<<;8;<>>778;7738929;;3
@ATNG8:02376:04655
GATGGTAGTGTCATATGAGAGTGTGTACTATTCGTTTCGGAAGAGACAGGTACGTTAATAGTTAATAGCGTACTTCTTTTTTCTTGCTTTCTGTGGTATTCTTGCTAGTTACACTAGCCATCCTTACTGCGCTTCGATTGTGTGCGTACTGCTGCAATATTGTTAACGTGAGTCTTGTAAAAACCTTCTTTTTACGTTTTACTCTCGTTGTTTAAAAATCTGAATTCTTCTAGAGTTCCTGATCTTCTGGGATGTGTGCGCAGTGCCTACCATCGACACTCCAAAGTCGT
+
<<=>;DB665;;9666<==>699C@A<;5557;==@7>B=<7<<@?;;>5;;9968<:DDCC?C@BBB965;;:.444444#394989;3////;677:69;*////;<:=?@=B=<<499>;@@CCCBCBA@=@BBC@BBBBBB@@@AA@B<;;B?;;;7:A?BAEDBBBB@9:4449499$4.5.59;;;+<;::99.;40/;://)///)/;;<+<==?>:>@@@;>@?9=95047;:994=8999:.9;:;995999:<<<<8<===<:555::;88388/-----
@ATNG8:02383:04637
GATGGTAGCACGAGTCACTCATATCCAGAAGATCAGGAACTCTAGAAGAATTCAGATTTTTTAACACGAGAGTAAACGTAAAAAGAAGGTTTTACAAGACTCACGTTAACAATATTGCAGCAGTACGCACACAATCGAAGCGCAGTAAGGATGGCTAGTGTAACTAGCAAGAATACCACGAAAGCAAGAAAAAGAAGTACGCTATTAACTATTAACGTACCTGTCTCTTCCGAAACGAATGAGTACGATGAGATCTCGTGTGCTACCATCGAATCCTCTTAGTCT
+
@CCB@CCCBDCDCCCCCCBBBAAACAECFABBAABCACFFBBBBBB?BB>@>?@?777777%9?DAAABCCBBCB>AAAAAAB5AC>C5;;;.;CC@CDCCCDGDD?B?CA>A??<?BBBCBCCBCCCCBBBC?CBBB?BBBB@@AB>B?CA@>@CCCBBBC?BBCCCC?BB@BBA;??@A@;AAA>A@@@@/@F=B:::ABA=>:<<??>><=:>CCCC?CC???CC@B?BBC>BBB?ABBBDABABBBBBAA?;:;CCA>=>=B=BB???=??<;;:;ABAAA
@ATNG8:02387:04644
GATGGTAGCGCGACGAGCGTAGACCCAGAAGATCAGGAACTCTAGAAGAATTCAGATTTTTAACACGAGAGTAAACGTAAAAAGAAGGTTTTACAAGACTCACGTTAACAATATTGCAGCAGTACGCACACAATCGAAGCGCAGTAAGGATGGCTAGTGTAACTAGCTAGAATACCACGAAAGCAAGAAAAAGAAGTACGCTATTAACTATTAACGTACCTGTCTCTTCCGAAAGAATGAGTACCTCTCAGACGCTCGTCCTACCATCGACACTCCAAAGTCT
+
55>?9=BCCCBCCCBAACDCEM@AA<@BB@CBBB;;5::?=?<;;@9BB?B>@@>==@@@.@<AABBBBECCDD>CB@@>>>,;;8:=BCC<CCC@CDCCBCB@@>@@CC@BBB@BBCBBBBFCDBCBCBA@<@B??=?CDBA@993:;@>?<?BBBBABB@BAAABAAAB?BAB?BAB<>5>5618???@/<@9@///<<AAB;>;>?AD3818=@??<?BAAAAA=A:=>>7>D?BA@ABBC?@@;;<;@CC@>>:::6://*/<<>;;888?9>=7>;;;
@ATNG8:02388:04636
GATGGTAGTCTCAGATAGTCTATAGTACTCATTCGTTTCGGAAGAGACAGGTACGTTAATAGTTAATAGCGTACTTCTTTTTCTTGCTTTCGTGGTATTCTTGCTAGTTACACTAGCCATCCTTACTGCGCTTCGATTGTGTGCGTACTGCTGCAATATTGTTAACGTGAGTCTTAAAAACCTTCTTTTTACGTTTACTCTCGTGTTAAAAATCTGAATTCTTCTAGAGTTCCTGATTCTGGGCAGACTCTCACACGCCTACCATCGACACTCCAAAGTCT
+
ABBC9?;=B=A=B@CCCC;66A<<BB@@><:;2;<<=6>><C<ECCBAC@@DCCBC?A?@>00+08<>>?;@BAA=@?BBB3BC?ABFE???BC@CCCAFD;;;@BBC@ECDCCCBB@CCC@B@CCCCBBBC@BCBA?C@@@@@BAAAAAA@A@?=@BB?BC?B@CCDCDCCCB5<<<<*;;A=@@DCD2BB@@@;@BCDDEBB@@?CFFF5BAABB=A?@B@BBBBCDD?A>AECCACCDC>CBBBCCCBBBBCCCC?CBB?BAAA>>>ABD@CD=BBBB
@ATNG8:02348:04682
GATGGTAGCAGACGTGACAGAGCGCCAGAAGATCAGGAACTCTAGAAGAATTCAGATTTTTAACATCGAGAGTAAACGTAAAAAGAAGGTTTTACAAGACTCACGTTAACAATATTGCAGCAGTACGCACACAATCGAAGCGCAGTAAGGATGGCTAGTGTAACTAGCAAGAATACCACGAAAGCAAGAAAAAGAAGTACGCTATTAACTATTAACGTACCTGTCTCTTCCGAAACGAATGAGTACGATGAGATCTCGTGTGCTACCATCGACACTCCAAAAGTCT
+
55<=:>CCCCCCDCCBBAA<@DDDM@CBB@BCC@@@8:59AA897D=BB@F?9:9@?@@@,>>?:77=7734=<<19633333$33,3,333&25606655572--(-(-4,2-.*.788@@@DCBCBCDCBB?BBAA<A@BBBB@@=A@CBB?BBBBCDBB?AAABAA>BA>?@A=;=888)799488898(8@:>888BBAAA<A:==>>:>:=AC@?=?BAABBB?B@CCC=BBB?BBBBCCCAAAAABA?=;<<@??@@:::;??>>>?=<<<1888)9:::
@ATNG8:02353:04694
GATGGTAGTGTGTCTCTGAGAGTAGTACTCATTCGTTTCGGAAGAGACAGGTACGTTAATAGTTAATAGCGTACTTCTTTTTTCTTGCTTTCGTGGTATTCTTGCTAGTTACACTAGCCATCCTTACTGCGCTTCGATTGTGTGCTTACTGCTGCAATATTGTTAACGTGAGATCTTGTAAAACCTTCTTTTTACGTTTTAACTCTACGTGTTAAAAATCTGAATTCTTCTAGAGTTCCTGATCTTCTGGAGATACACATGATACTCTACCATCGACACTCCAAAGTCT
+
CLBB@BBBB655<=666=@666BBBBBA:9:939><>8<=9FAAB??;;>:>C@?=9=9<5555;49::7////95777777$793<;::194//)///)/7)//<<<<8<><;;:<<056<;@=BCBAA@@B?BCAB>CBBBBBC@CBCCBB@A@4:9>:;A8@=@>=9955555.55555&58>9>@@@@+==;999+7)/////////505@@@+=;8//)/277,//<<::8383443:;<054<166995<=@???>B==B?>>A;>=;;;;777;5;>8BACC
@ATNG8:02353:04711
GATGGTAGCATCATGCATTTCTCACCAGAAGATCAGGAACTCTAGAAGAATTCAGATTTTTAACACGAGAGTAAACGTAAAAAGAAGGTTTTACAAGACTCACGTTAACAATATTGCAGCAGTACGCACACAATCGAAGCGCAGTAAGGATGGCTAGTGTAACTAGCAAGAATACCACGAAAGCAAGAAAAAGAAGTACGCTATTAACTATTAACGTACCTGTCTCTTCCGAAACGAATGAGTACGATGAGAGAGCTCTCTCTACCATCGACACTCCAAAGTCT
+
@CCD@CCCCCBBBAA;9:<3;;<<>:>BC>A@@AAA>B?@<<<;;;755458==<BAA@@/@9=><A@@AA999,9@;;:99$9A49.555'5999;;655::55057<;8<<?=ABBBCGCBBB@@@BCCC@B:::99:DCDDCD?C@CBC?BBBDD@???BBABAD?AA<:9:=@::=<3977225555'2:69788>??>@<@666AA;>;==@::6:???@AA<@:9992:A@=@?<>>:9::@@BA>>>==<=;;8898819>>>===AAA=DF:A888
@ATNG8:02356:04699
GATGGTAGGTGCACATGAGTGTATCCAGAAGATCAGGAACTCTAGAAGAATTCAGATTTTTAACACGAGAGTAAACGTAAAAAGAAGGTTTTACAAGACTCACGTTAACAATATTGCAGCAGTACGCACACAATCGAAGCGCAGTAAGGATGGCTAGTGTAACTAGCAAGAATACCACGAAAGCAAGAAAAAGAAGTACGCTATTAACTATTAACGTACCTGTCTCTTCCGAAACGAATGAGTACGTGTGCGACGTGTCTCCTACCATCGACACTCCAAAGTCT
+
::44.45;4;AB<=??@CBBBBBBB?BBB@@?@CCC@B?BCC@@@C?AB>B>@A;:;CCC2B@CDCCCCCCCCE=AA@>===,=@;?2;;;.;BB@CBBBBCCCB@B@BB?BCD?AABBCCCCBBBCCCCCC?BBBC?CCBBAA883:;@:;7:BBBCACC@CCBBBB<=>>CBC<>>BBB=BBB?BAAAA/@@:=::9?>@>@:>;>AAA:>:::@@@<@A@@@A@@D>??A;@@?<?BBAAACAABBBCBBBAAA?B?>:;8818>@A;;88/76:>6<///
@ATNG8:02359:04680
GATGGTAGACACGTGTGCTCTCTCGTACTCATTCGTTTCGGAAGAGACAGGTACGTTAATAGTTAATAGCGTACTTCTTTTTCTTGCTTCGTGGTATTCTTGCTAGTTACACTAGCCATCCTTACTGCGCTTCGATTGTGTGCGTACTGCTGCAATATTGTTAACGTGAGTCTTGTAAAACCTTCTTTTTACGTTTACTCTCGTGTTAAAATCTGAATTCTTCTAGAGTCCTGATCTTTCTGGGTCTCTCTCTCACGCACTACCATCGACACTCCAAAGTCT
+
BCCC@CCCAA@@AA>A;?BC@@@BBA@@ACCB?BCBB=BB>A=@@BCCBC@CBCAA=@=@9786A<?AAABAA@A599:::+::>B;;88BBB?BAA=@A;????BB=A@@@@>>>:==>=A<A@@:::<>6;;=D8=;<<??BA??@??=<:;7;AD<>>;>=C>==>AA==:>==??2=9=:>9999,99222),,,,**5735+222&287773925505:7<:;;:3:9=9333*-,,9,2,--889588>>>>@@9:966656333373029-7,--
@ATNG8:02359:04725
GATGGTAGATACTCGCTGATACACCCAGAAGATCAGGAACTCTAGAAGAATTCAGATTTTTTAACACGAGAGTAAACGTAAAAAGAAGGTTTTACAAGACTCACGTTAACAATATTGCAGCAGTACGCACACAATCGAAGCGCAGTAAGGATGGCTAGTGTAACTAGCAAGAATACCACGAAAGCAAGAAAAAGAAGTACGCTATTAACTATTAACGTACCTGTCTCTTCCGAAACGAATGAGTACACATCGTCGTGTCGTGCTACCATCGACACTCCAAAGGTCT
+
:::<5999555555;555>994959099:.44:44304789>:88;488274883333333#3499:::9:8633'../7:::*::8<9>>>2>>>:?=9:5999:8;6;?<;;?0/0::BBCC:;9BC;;;B?A=00-00/9>;6;59:=94.4;;:;<BC@CBB@BB?AA<9994:0>>@7///./////$.3.57579;<;8060555=*/*/=>:::?@@?A>=3827<9193707??>>?>;;55555;;=:777A<9937.7>;:733322066(-(---
@ATNG8:02365:04691
GATGGTAGACATATCGTACTCTCTGTACTCATTCGTTTCGGAAGAGACAGGTACGTTAATAGTTAATAGCGTACTTCTTTTTCTTGCTTTCGTGGTATTCTTGCTAGTTACACTAGCCATCCTTACTGCGCTTCGATTGTGTGCGTACTGCTGCAATATTGTTAACGTGAGTCTTGTAAAACCTTCTTTTTACGTTTACTCTCGTGTTAAAAATCTGAATTCTTCTAGAGTTCCTGATCTTCTGGCGCGTATGTATGTCGCCTACCATCGACACTCCAAAGTCT
+
BACB?BBCBCCCBBBBCCDDC@@@CCBBBB@@>ABBB<CB>B@BBBCCCC?AAAAC>B>BBAA>B>BBBBBBB@?:;99:9+8=9;555(8::9=BB?;?@:>><AAD=>>>>=;;;;AAA;A;;<<><<<<;AA>>7;;<>>=<;ACC@@=>>?;;;9;AA;=:>>AA>>>>>=>>>A@5@8<895555(59666)--3---=::=:>CBC/@@@@@<@<==:>?=;633-3-33;=AA7;;?=A???@@;::DDDDA?A;A@@<@===>>=??;69;4;33-
@ATNG8:02378:04717
GATGGTAGCAGACGTGACAGAGCGCCAGAAGATCAGGAACTCTAGAAGAATTCAGATTTTTAACACGAGAGTAAACGTAAAAAGAAGGTTTTACAAGACTCACGTTAACAATATTGCAGCAGTACGCACACAATCGAATCGCAGTAAGGATGGCTAGTGTAACTAGCAAGAATACCACGAAAGCAAGAAAAAGAAGTACGCTATTAACTATTAACGTACCTGTCTCTTCCGAAACGAATGAGTACGTGTGCGACGTGTCTCCTACCATCGACACTCCAAAGTCT
+
BBCC>@@CCBBCBBBCBBBBBBAAB@AAA>:;9>>@<@9BBB@AAC@BB@B>BB>==CCC1B?BAA@BBBBBCC>@@@@@@@,;;5:;BBB8CCC@A@@BCCBBC?C?BC@CBB@BBBABBCCCDEEC@@@B@CCBC?AAAABB??<@?CBC@CCCCCCCC>AACBCC?EB@???=@@???8=??<ABBBB3@A<?888>>>>>;>:==AA6;6;>ABB?BAACBAA=@=???9?@@=AABBBBB???CCB@?CC>?>AAA<A;;7:>>=>?:::=<>A5?88/
@ATNG8:02389:04709
GATGGTAGGAGACACGTCGCACACGTACTCATTCGTTTCGGAAGAGACAGGTACGTTAATAGTTAATAGCGTACTTCTTTTTCTTGCTTTCGTGGTATTCTTGCTAGTTACACTAGCCATCCTTACTGCGCTTCGATTGTGTGCGTACTGCTGCAATATTGTTAACGTGAGTCTTGTAAAACCTTCTTTTTACGTTTACTCTCGTGTTAAAAATCTGAATTCTTCTAGAGTTCCTGATCTTCTGGTATACACACTCGCTCGCTACCATCGACACTCCAAAGTCT
+
CCCE@BBC@DCBBBCFBFCCCCCCCCB@<<9929CCE=AB@C@@@@AA@@;?AAAB@C?BABBAC?AABCCB@A@<<<<=?.???B?:;6:BBB?B??:??=?=?BBB@BAA@???A=BDD;?;@@AA>>=>;@DDD:>>=>=???>>>AA?=>>:>=@=BD=A:@ADD???@@;>;;;:2;<A<AAAAA/AA9990:=<888=>;;6:AAA/A???B<@<@@<@@@@=>>=B7:;@<==7::C==<<AAAAA@@?;;=6669997>==>BCA>>>:==5=?><
@ATNG8:02354:04760
GATGTAGTATCTGTCTACGAGAGCCAGAAGATCAGGAACTCTAGAAGAATTCAGATTTTTAACACGAGAGTAAACGTAAAAAGAAGGTTTTACAAGACTCACGTTAACAATATTGCAGCAGTACGCACACAATCGAAGCGCAGTAAGGATGGCTAGTGTAACTAGCAAGAATACCACGAAAGCAAGAAAAAGAAGTACGCTATTAACTATTAACGTACCTGTCTCTTCCGAAACGAATGAGTACGTGTGACGTACGTGAGCTACCATCGACACTCCAAAGTCT
+
ABCCCBCA;66;>>CCCCBBBBBB>BBB?BCCCC@=@5::@ABBC?CC@C?C@??CACC2D?BB@BABAA@@@:;8@CCDC5CD@C@EED;ECC@CC:9;A@@@=@?AC?BBB>AB?@ADCCCEBBCBBBB?@BBB899BBAAAC?C@CAA?ACAAAABD@BBBAAB?CC?BBB=A@AAA==9:488888(8>9;888@A@@@<@<@>>><@;=>@:96:@@@ACC?C?BCC>BBB@CBBBCCBB>>>BBBCCCEAABBDCB??=?>?@@@@??>176,8::;
@ATNG8:02359:04754
GATGGTAGCTATACGTATATCTATGTACTCATTCGTTTCGGAAGAGACAGGTACGTTAATAGTTAATAGCGTACTTCTTTTTCTTGCTTTCGTTGTATTCTTGCTAGTTACACTAGCCATCCTTACTGCGCTTCGATTGTGTGCGTACTGCTGCAATATTGTTAACGTGAGTCTTGTAAAACCTTCTTTTTACGTTTACTCTCTTGTTAAAAATCTGAATTCTTCTAGAGTTCCTGATCTTCTGGACGACGCGCACTGACACTACCATCGACACTCCAAAGTCT
+
55<>:>CBBCCDDCBCCCCCCDC?@@BBBBA@=@AAA<BA=B?@@@EEED?BBBBD?C=??CC@B?BBBBBCBA?=?@@@@2@>;>99827AA=?@@D?BB>?>??BB@BBD@??>>;@AA<@:??>@@@@@<@AAA;>>AA@@@@@DB??>>>B;====CC=>9AAAAAAACC;A???>3?6<588777(8;<<<6====?@>9==07878(8>>>><@<@A<@>>===D<@<@@A<<9777739><=>>DDD@?>?@@@>>>B=??>@?A?A>@<@A9?<8:
@ATNG8:02360:04739
GATGGTAGCTCACGTACGTCACTCGTACTCATTCGTTTCGGAAGAGACAGGTACGTTAATAGTTAATAGCGTACTTCTTTTTCTTGCTTTCGTGGTATTCTTGCTAGTTACACTAGCCATCCTTACTGCGCTTCGATTGTGTGCGTACTGCTGCAATATTGTTAACGTGAGTCTTGTAAAACCTTCTTTTTACGTTTACTCTCGTGTTAAAAATCTGAATTCTTCTAGAGTTCCTGATCTTCTGGTATGACTAGTGTACTACTACCATCGACACTCCAAAGTCT
+
::=>@CDCC@@BCCCGCCCDBBBBCCDDDCAA<@B@@<BC@C@BBBCCBC?BB@@??B@BBBCACACCBBBBBBB?BBCCC2AA?BAAA<AC@A>ABC?CC?BBBBA@>AD@@>====AAC9>8<=A?>====CF@@<@?@@?????BB@@@>==<:;;<;;7<=AAAAAABBB<>;:;:/:8;788888(8<;<<2<67///=99==AAAA/@<;<B=B=@@=@@@A==<;A=BBA;66,//;7;=<><<;AA@@>???AAA@@<@@@@>>>@>>;>B:B@><
@ATNG8:02363:04732
GATGGTAGAGTATCATGTGTATCTCCAGAAGATCAGGAACTCTAGAAGAATTCAGATTTTTAACACGAGAGTAAACGTAAAAAGAAGGTTTTACAAGACTCACGTTAACAATATTGCAGCAGTACGCACACAATCGAAGCGCAGTAAGGATGGCTAGTGTAACTAGCAAGAATACCACGAAAGCAAGAAAAAGAAGTACGCTATTAACTATTAACGTACCTGTCTCTTCCGAAACGAATGAGTACACATCGTCGTGTCGTGCTACCATCGACACTCCAAAGTCT
+
><<A@C;66=<<;<<<???666@A?;>AC?@@=B00*030/6C@@D:BB:;5;C;;0000'/5;0//99:;;?>4;499959$55.55<<</;:;:=><<A=>89188><;?7817AAA@?@@=B>669<;>3>?>?=A@??@?77192499.5<<<>>=B:??>98/5995///)/9:>?3733,379=;)3326...//5884848///0505;CAB@CCCBBAC@D@CEC>A::8:BBABBB????989AAABBBBBBBBBB?BBBBCAA@@>299+9999
@ATNG8:02366:04752
GATGGTAGAGAGAGCTCTCTCATCGTACTCATTCGTTTCGGAAGAGACAGGTACGTTAATAGTTAATAGCGTACTTCTTTTTCTTGCTTTCGTGGTATTCTTGCTAGTTACACTAGCCATCCTTACTGCGCTTCGATTGTGTGCGTACTGCTGCAATATTGTTAACGTGAGTCTTGTAAAACCTTCTTTTTACGTTTACTCTCGTGTTAAAAATCTGAATTCTTCTAGAGTTCCTGATCTTCTGGTGTCGTCTATCATGTACTACCATCGACACTCCAAAGTCT
+
@ABB?BABCDCBBCC966><<<?==;<<>>=C>@@DD>DC@CAC?@@BAA?ACCCB?B@BBAA>B@CBBACBBBC6>9:::)9;6;352'287;5;78/3;87733;;69@>>>?@A<>?><?<@BA@?>>>;??@@<>>>A@@AA@A@@@@>>>=<;;=A@<@<@AAA?AAAC6<<CDD5A;?8==ACC/CA9990888///;::=56666+6///@9=9;;6;<<7///9=9=@BB@@8;:><>::===666@>=???A@@??;@AAAAA>>>><AB:===6
@ATNG8:02372:04740
GATGGTAGTGTCATATGAGAGTGTGTACTCATTCGTTTCGGAAGAGACAGGTACGTTAATAGTTAATAGCGTACTTCTTTTTCTTGTCTTTCTTTGGTATTCTTGCTAGTTACACTAGCCATCCTTACTGCGCTTCGATTGTGTGCGTACTGCTGCAATATTGTTAACGTGAGTCTTGTAAAACCTTCTTTTTACGTTTACTCTCGTGTTAAAAATCTGAATTCTTCTAGAGTTCCTGATCTTCTGGACAGAGTGTGCAGATACTACCATCGACACTCCAAAGTCT
+
::<;8@BABBAA<>>>ABBCBABBDBBBACAB@BCDE=AA=@7;=@>CBC?BDA@@AE@BB?@;@=AAA<;??BC;<?=<=,>@:89998-377(77><=888.3333::6;<>>;;:A9>885::=ABDD@@@5:9BA=FCCBBBCCCCCCCCBCA?CCCABB?B@CCCCCBABC@D?>??4>8=<==>>>,=@?AA=BCCCCBBBCC@DDED5BBBCCAC@CC@CCCCCBB?B?BBCCBA?BBB@BCCCCCCCCCCCCBBCDDBB?A@@ABBABB@?CC=C9::
@ATNG8:02374:04779
GATGGTAGTGTCATATGAGAGTGTGTCTCATTCGTTTCGGAAGAGACAGGTACGTTAATAGTTAATAGCGTACTTCTTTTTCTTGCTTTCGTGGTATTCTTGCTAGTTACACTAGCCATCCTTACTGCGCTTCGATTGTGTGCGTACTGCTGCAATATTGTTAACGTGAGTCTTGTAAAACCTTCTTTTTACGTTTACTCTCGTGTTAAAAATCTGAATTCTTCTAGAGTTCCTGATCTTCTGGGTGTATCAGCGAGTATCTACCATCGACACGTCCAATGTCT
+
7999;@<;>>666<<<=966>>@>>BC@;9:>@>>;:;=9C:B=BC@AA>A@<59457<?8@5;2444:<<<=A=<@@@@0@B>A@CE>D;;;7;<<=;A=@@@ACE<;<BFDD;;9;BB>B@BGLKHCCC@DBCB=AAACBBBBBDCABADLD@D<<:;B?B?DBBB;;;AA>C;;;;.;4;=;;;;;*;@;;;09====???>>;?BAB1@@@A?:>>AA<@@DCBCBAC@@@@A@@?AABB=;;<BABBCAABC;;<BBBB<;;;@<<<000:6:*00999
@ATNG8:02381:04743
GATGGTAGCGCATATCAGCGCAGCCCAGAAGATCAGGAACTCTAGAAGAATTCAGATTTTTAACACGAGAGTAAACGTAAAAAGAAGGTTTTACAAGACTCACGTTAACAATATTGCAGCAGTACGCACACAATCGAAGCGCAGTAAGGATGGCTAGTGTAACTAGCAAGAATACCACGAAAGCAAGAAAAAGAAGTACGCTATTAACTATTAACGTACCTGTCTCTTCCGAAACGAATGAGTACGATGAGATCTCGTGTGCTACCATCGACACTCCAAAGTCT
+
AACDAD96;CCCCCCC@A@CCCCCD>CCC@DCCB@@>A@BCCCBAA?BC>A>ABBBCCCC5C@CCCCCCCCCCC>CBBBBBB0@A=A@CJF;CEC@CBBBABBAA>AADD?AAB?CBBBBBBBCCCEBCCBA=@C??>@CCCBB@?=BAECB?BCCAAACB?BCABBB@BB?BBB;@@>?<5=>>999999(9A?BBAACACBB:>:=>AA1718AB@@<@A@@@AA?B????9@??<@BBBECBBBABBBB?>>=<@@>>>>>>;?>??>>=;;;5::/????
@ATNG8:02387:04753
GATGGTAGTGTCATATGAGAGTGTGTACTCATTCGTTTTCGGAAGAGACAGGTACGTTAATAGTTAATAGCGTACTTCTTTTTCTTGCTTTCGTGGTATTCTTGCTAGTTACACTAGCCATCCTTACTGCGCTTCGATTGTGTGCGTACTGCTGCAATATTGTTAACGTGAGTCTTGTAAAACCTTCTTTTTACGTTTACTCTCGTGTTAAAAATCTGAATTCTTCTAGAGTTCCTGATCTTCTGGGATGTGTGCGCAGTGCCTACCATCGACACTCCAAAGTCT
+
:;;?@CC==B66666A<AABA@ACCGCC@@AC=@;;;;.;A=A4;6;<<BB@BDBBB>A?BAAA@BABDBA@@=49244888'8<888::1;9;;:>><8<A0/0=?@BBFCBBBCCC@BBB@D@CCCBCBBC?BBBB>BCC;;;CDFCCCBCCBC@CBC?BD=A>A;;;BDCCC@CBCDE;D@E@BBABA0@B@@@=A@@ACFBB;;9;CCC5AA@CC@BACD@BBCCD<;<;@BCCDCC?BBCC=AAABBBBCDIAAABC?BCB?BBBBCDBC::8;B=AB;;
@ATNG8:02388:04775
GATGGTAGATATATGCACGCTCTACCAGAAGATCAGGAACTCTAGAAGAATTCAGATTTTTAACACGAGAGTAAACGTAAAAAGAAGGTTTTACAAGACTCACGTTAACAATATTGCAGCAGTACGCACACAATCGAAGCGCAGTAAGGATGGCTAGTGTAACTAGCAAGAATACCACGAAAGCAAGAATAAGAAGTACGCTATTAACTATTAACGTACCTGTCTCTTCCGAAACGAATGAGTACTATAGACTATCTGAGACTACCATCGACACTCCAAAGTCT
+
4<;=8656=;;@AB>>966;;==BD@;;;@@@@?@=2717<=98:B8BB>B@BBBBBBCC3B;??:444===<=699=B===+=C?B@BFD9DDFBBBBBCBDCB@B?;;6;AA?BBCBCCBCCCBBA@ADC@BADC?@???BBBE?C?B;;6;BA@ACCB?BCBBAC?BA>ACC799BCC;BC>:===>>;>?<??@AA;A@D@D?BBAA>A?AAACF?AACCCED?@<@@@7=00+000=AABBCCAA667<@CBBBGDDC?@=?AA@AAAC@A;??:?CCB
@ATNG8:02346:04802
GATGGTAGGCACTGCGCACACATCCCAGAAGATCAGGAACTCTAGAAGAATTCAGATTTTTTAACACGAGAGTAAACGTAAAAAGAAGGTTTTACAAGACTCACGTTAACAATATTGCAGCAGTACGCACACAATCGAAGCGCAGTAAGGATGGCTAGTGTAACTAGCAAGAATACCACGAAAGCAAGAAAAAAGAAGTACGCTATTAACTATTAATGTACCTGTCTCTTCCGAAACGAATGAGTACGTGTGACGTACGTGAGCTACCATCGACACTCCAAAGTCT
+
@@::86CC=CCBCBBBBCCCCDCBB>BBC?BBCCCBACABBC?@ACABB@B@?==999999%::@?B;98CBCCC>CBBBBBB2BB>B5<;;.<CD@CBBCDDD;98<@DC@CAA>ABBBCCCCCCCBBBBCB@CBBB<@@BBBBBB=C?BBB?BBBBBCCC?BBBAAA?CC@989;??@A@;==<7888888%/<7=///==A?@<><>AAA7;6;A?==:=A@@???=B<;::1;==8==???B?>==B@BBBBBBBAAACCFAA>A===???@@@9<</<666
@ATNG8:02349:04793
GATGGTAGCACACGAGATCTCATCGTACTCATTCGTTTCGGAAGAGACAGGTACGTTAATAGTTAATAGCGTACTTCTTTTTCTTGCTTTTCGTGGTATTCTTGCTAGTTACACTAGCCATCCTTACTGCGCTTCGATTGTGTGCGTACTGCTGCAATATTGTTAACGTGAGTCTTGTAAAACCTTTCTTTTTACGTTTAACTCTCGTGTTTAAAATCTTGAATTCTTACTAGAGTTCCTGATCTTCTGGGCAGACTCTGCACACGCCTACCATCGACACTCCAAAGTCT
+
:::=?BB?@@AA9:6=@BB;;9;;;A@AAAAA>B@A@;><6@5665==@@=@B@@@;>394:<8<9BBB===88?7BBBBB1>>>?88<</=;;;5=8B>B?<:00000+09978:67.2AA;A=@==;;5799@>>><786AAA>==>@>?====78789::4;5:=>@@@@AA=A@@@@5?188-8<<==+:=777-3------;<8:<(///(///(-;494//-/=;99;//*/0669;//,-77;4;-//66687<>@@@@@<>>>;?===;;;;;@<@C;===?
@ATNG8:02358:04806
GATGGTAGCACGAGTCACTCATATCCAGAAGATCAGGAACTCTAGAAGAATTCAGATTTTTAACACGAGAGTAAACGTAAAAAGAAGGTTTTACAAGACTCACGTTAACAATATTGCAGCAGTACGCACACAATCGAAGCGCAGTAAGGATGGCTAGTGTAACTAGCAAGAATACCACGAAAGCAAGAAAAAAGAAGTACGCTATTAACTATTAACGTACCTGTCTCTTCCGAAACGAATGAGTACGTGTGCGACGTGTCTCCTACCATCGACACTCCAAAGTCT
+
=<=C@CCDDBBC>CCCDJDCBBBCC@BAB@CCCCCCABACBBCCCC@CC?B?@@?@@@@A2A?ACCCBBBBBBB=B?@@@@@0@C=C6;::6;CC@GCCCCDDA?>A@AA?BCC?BBCBCCEGCCBCCCCCC?BBBA<>>AB??@@=A?BAA>ABBBBBCCABBAAAC?BB@:::999BBA8<:93888888%/838///==B@@:>:;A@A;A=>>B@A>@ABBAAB?B?BBE@BBB>BABDCCB??@BB===>>==A>==:A7717:?>@@@??@<@C:@@A=
@ATNG8:02359:04785
GATGGTAGTACATGATAGACGACACCAGAAAGATCAGGAAACTCTAGAAAGGAATTCAATAGAATTTTTTAACACGAGAGTAAACGTAAAAAGAAGGTTTTACAAGACTCACTGTTAACAATATTGCAGCAGTACGCACACAATCGAAGCGCAGTAAGGATGGCTAGTGTAACTAGCAAGAATACCACGAAAGCAAGAAAAAAGAAGTACGCTATTAACTATTAACGTACCTGTCTCTTCCGAAACGATGAGTACTGCGTCTCACTCTCGCCTACCATCGACACTCCAAAGTCT
+
=BBB@CC;96><;<55555<555<:5;555)555;44.5<2;:444333(3-3-/)//(////)/7777$616833337333;33333<;;)33,3,333&3::4:8/--2--.926./5+257.222255;;;;;;;56958@=>>055::>;=?9@;<5549@>:>5481937;;;89:499=/773==87776337373#.72....24...).27;;=5:599>6949BC@@@C?B@CCD>A;::AA998<<>:=B?@@A@@>@@@@=@BB@BBABBA??9708?9???:
@ATNG8:02361:04825
GATGGTAGATACTCGCTGATACACCCAGAAGATCAGGAACTCTAGAAGAATTCAGATTTTTAACACGAGAGTAAACGTAAAAAGAAGGTTTTACAAGACTCACGTTAACAATATTGCAGCAGTACGCACACAATCGAAGCGCAGTAAGGATGGCTAGTGTAACTAGCAAGAATACCACGAAAAGCAAGAAAAAAGAAGTACGCTATTAACTATTAACGTACCTGTCTCTTCCGAAACGAATGAGTACTGTATCTATGTGTGCGCTACCATCGACACTCCAAAGTCT
+
55<=9>CBBCBBCCCBCBBAA@BEE=BBA=:<<=99.3288:>>;<47727;;=787???.70773373?::>?3354::::)995:.959&59949;;;==55:;@=@A;AAA>AA??@AABBBCCCCDCC@CC@@=@?@=AA::5;?B;;7;B@@@BBA????:::<@@;@@=/777899*9<=:?HEEDD)AA=AAAAAA???<?<?B@@7;5;=;;;?DECCBBC@B@BA@;>9938??CDBAACBCBABACDB@===>>>;;388?BAAAA@A188-9???
@ATNG8:02363:04791
GATGGTAGCGAGCGAGTGTGTATACCAGAAGATCAGGAACTCTAGAAGAATTCAGATTTTTTAACACGAGAGTAAACGTAAAAAGAAGGTTTTACAAGACTCACGTTAACAATATTGCAGCAGTACGCACACAATCGAAGCGCAGTAAGGATGGCTAGTGTAACTAGCAAGAATACCACGAAAGCAAGAAAAAGAAGTACGCTATTAACTATTAACGTACCTGTCTCTTCCGAAACGAATGAGTACAGAGAGTACGATATGTCTACCATCGACACTCCAAAGTCT
+
8899:>;@;A;;5>>>=?;@BBA@@8<>>:>=:988)/)/6999:C?AA>B?<>9999:;;#95;<=D@?BBBCC=BA>>>>>,>B>B4;;;7;DE@B:;;DCCCB?C@CC?BBB>A@BBCCCCCCDBBBEED@DDAA?ABA@CD::8;@CCC?BCCCBBBC@AACCCC?BB?BBB<>>A@>9A9929<<>>1?B@C@??BAABB<?;>>?A3838CBBB@DBBBAAA=A@???9?@?<?ADBCCCCCCBBBBCABBBBBB@===><>@@?<==>>?>ED>C999
@ATNG8:02365:04797
GATGGTAGCGCGACGAGCGTAGACCCAGAAGATCAGGAACTCTAGAAGAATTCAGATTTTTAACACGAGAGTAAACGTAAAAAGAAGGTTTTACAAGACTCACGTTAACAATATTGCAGCAGTACGCACACAATCGAAGCGCAGTAAGGATGGCTAGTGTAACTAGCAAGAATACCACGAAAGCAAGAAAAAGAAGTACGCTATTAACTATTAACGTACCTGTCTCTTCCGAAACGAATGAGTACGATGAGAGAGCTCTCTCTACCATCGACACTCCAAAGTCT
+
A;?C@@@;;CBBBBACACBFCCBBB=BAB@C@@A@@=@?ABBBCCC?AA?B?B@@@@@@@2@>BBBCCCAA999+9?>@AAA0AC?C>BBB:BCC?BCBCCBCCC@C?BB?BBB@CC@ACCCCCBBBBBBBB@BBBB>AAB@@@BB?A@C@?=?BAAABBB@BBBBBB???<999499B@>6;8818===>/>@<@>>>AAAAA;?:@BBB7;6;=A??<?@@@A??>??BBD>CBB?EBAAAC??>>>@D===AA?>><777<>8=??===@@>>;>B:A;89
@ATNG8:02366:04825
GATGGTAGTACATGATAGACGACACCAGAAGATCAGGAACTCTAGAAGAATTCAGATTTTTAACACGAGAGTAAACGTAAAAAGAAGGTTTTACAAGACTCACGTTAACAATATTGCAGCAGTACGCACACAATCGAAGCGCAGTAAGGATGGCTAGTGTAACTAGCAAGAATACCACGAAAGCAAGAAAAAGAAGTACGCTATTAACTATTAACGTACCTGTCTCTTCCGAAACGAATGAGTACTGCGTCTCACTCTCGCCTACCATCGACACTCCAAAGTCT
+
<<==>A654?;;554=;59;;955<7555.5;;<54.4./:7///;5994949:;@@>@<*;:?CAAACDDCCE=AA?@@@@,=B>A9@@@4B@A=@:55;::AB<@?@@>@CE@CCBBBBBCBBBCCBC;;5;A@@<?;;;?@:;699?=@7@@@>@?;;9=<<=BB?BB>ABA29999:,7<=:@@@@A2>?:@899?@AAD:=9;::<8<7<=BA@<@CA;;:A=A?CBB=A@@=?ABCBBBABCA;;;BBABA@@BB?;<<7;;B@=?=999399.9@?>
@ATNG8:02369:04801
GATGGTAGTATATCGCGTCGCTATCCAGAAGATCAGGAACTCTAGAAGAATTCAGATTTTTAACACGAGAGTAAACGTAAAAAGAAGGTTTTACAAGACTCACGTTAACAATATTGCAGCAGTACGCACACAATCGAAGCGCAGTAAGGATGGCTAGTGTAACTAGCAAGAATACCACGAAGCAAGAAAAAGAAGTACGCTATTAACTATTAACGTACCTGTCTCTTCCGAAACGATGAGTACTACTCTCAGAGACACACTAATCGACACTCCAAAGTCT
+
:<:95>::55;>@?AA?>?@;;5:;84567;;<;AA;A5;;A;;9@=@@>B@AAAB?A@@.?;???@==;=777/79?>CCC1B@>@.999&000*00//;99:=9=:>>;>BB:;;;BBBBDCCCCCFDBC?@A@B?AA??:9:?9?=B:949C?=@CBB=AAB<=:7=>6/009>=0:48<9468887(5:5;<AAAAA;=18088889=5:?AAA6984<B;?=@6>?>8<774==@BBBBBBBBBBBCA?>?@@?=<=8=?998:9//*/:(/../
@ATNG8:02371:04781
GATGGTAGTGTCATATGAGAGTGTGTACTCATTCGTTTCGGAAGAGACAGGTACGTTAATAGTTAATAGCGTACTTCTTTTTCTTGCTTTCGTGGTATTCTTGCTAGTTACACTAGCCATCCTTACTGCGCTTCGATTGTGTGCGTACTGCTGCAATATTGTTAACGTGAGTCTTGTAAAACCTTCTTTTTACGTTTACTCTCGTGTTAAAAATCTGAATTCTTCTAGAGTTCCTGATCTTCTGGACAGAGTGTGCAGATACTACCATCGACACTCCAAAGTCT
+
//9;6<@@?@@CBA;<ABABCCCBBA?@A?>>5=494)4;.516<A>@>D;C?AAA?C?@@99555:>>CBBBBE?CCCCC3@?=?BDE=C=BC?B=B=@B@AAACCCACCCCCDCC?BBB?C?CCCCCBBB<@@BA>BEECCBCCDCCCBCAAA@DCC?BB?B@CDDDCBBBB?B;;;;6;>C>AAAA@,@CBBB=BACBBBCCBB@BEEF5CBCBKAFACC@CDBBCBB>A@DDBBBC@CBB@BBCCECCCBBBDDCBAABAA=@@@@@BABBB?CC=C;;;
@ATNG8:02378:04812
GATGGTAGTGTCAGTGCGCGTCGTCCAGAAGATCAGGAACTCTAGAAGAATTCAGATTTTTAACACGAGAGTAAACGTAAAAAGAAGGTTTTACAAGACTCACGTAAACAATATTGCAGCAGTACGCACACAATCGAAGCGCAGTAAGGATGGCTAGTGTAACTAGCAAGAATACCACGAAAGCAAGAAAAAAGAAGTACGCTATTAACTATTAACGTACCTGTCACTTCCGAAACGAATGAGTACGTGTGACGTACGTGAGCTACCATCGACACTCCAAAGTCT
+
:::=?CBBCCBBCCCCCCCDCB9;6:>@;9;CBCBB@B@CDDDCAA>AD?B>B?>87888.8<?@BBBBBBBBB<@A;;;;;.;D@D=BBA=BDEAHBBBCCAA;;;6;B@BCC@CBCBBBJHECCCBCCCB@CB::::ABB?@?B@C@DCB?BDBCCCCD?AABBBB?BC???@>BABBC>A?:4888878%/<7=///==>>?7;79>@?2;7;>A@B?BAAAA?@9?9999.8<<9??BBBBBCCBAACCCDDCC??@CCB9949====:::==177)9888
@ATNG8:02380:04807
GATGGTAGGCGACATACATACGCGCCAGAAGATCAGGAACTCTAGAAGAATTCAGATTTTTAACACGAGAGTAAACGTAAAAAGAAGGTTTTACAAGACTCACGTTAACAATATTGCAGCAGTACGCACACAATCGAAGCGCAGTAAGGATGGCTAGTGTAACTAGCAAGAATACCACGAAAGCAAGAAAAAGAAGTACGCTATTAACTATTAACGTACCTGTCTCTTCCGAAACGAATGAGTACTGCGTCTCACTCTCGCCTACCATCGACACTCCAAAGTCT
+
44<=8<BB?A;55966;@@AAA@BA=@AE9966==@:C?CBDCCCC?CD8:8:@>>@@@@0@<@ACDCCCAABD?BBBCDDD2BBBE@DCC<CFF@CBBDCBB;::;@CD@DCC?BBBBBBDDDGCCCBAAB>@@;;7;CCABABC>B>B@@?@DBBBCCC?@@?BAB@EE?ABB?BCCBC;@:939====.?@=AAAABB?AA<A=DB==:><@>A;;7;AAABCB?B@CCC>C::8:BDACDBAABBCABBBBAAAABB>B@@>@ACBCBBAAA@DE@C<;;
@ATNG8:02386:04813
GATGGTAGTGTCATATGAGAGTGTGTACTCATTCGTTTCGGAAGAGACAGGTACGTTAATAGTTAATAGCGTACTTCTTTTTCTTGCTTTCGTGGTATTCTTGCTAGTTACACTAGCCATCCTTACTGCGCTTCGATTGTGTGCGTACTGCTGCAATATTGTTAACGTGAGTCTTGTAAAACCTTCTTTTTACGTTTACTCTCGTGTTAAATTCTGAATTCTTCTAGAGTTCCTGATCTTCTGGTCTACTACACTGTACTCTACCATCGACACTCCAAAGTCT
+
>>?E?BBBBBBBCCEFDBBBCCCCCBBAAB;;:;CDD>BB@CADCCCCCD@CCBCC?C?CCCC?C?CCBBBCCBD?@@@@@2@C?BCDD=ABBB?CCG@CC?BACBBHACDCCCCCDACCB@C?CBBCCCCC?BBEE@C@AACDDCCCCBBBBBC?CCB@BB?B?BBBBBBBCC?A@?>?.;4;4;;;;;*;BBBD=BCCCCAABCC?CC>A=@CCB@D?BC@CBBBB::9;?BBCCCC?BBB@CCCFCCDCCCBBBCCHCCBB@BBBCCCCBBB?@?9A?:9
@ATNG8:02387:04784
GATGGTAGACACGTGTGCTCTCTCGTACTCATTCGTTTCGGAAGAGACAGGTACGTTAATAGTTAATAGCGTACTTCTTTTTCTTGCTTTCGTGGTATTCTTGCTAGTTACACTAGCCATCCTTACTGCGCTTCGATTGTGTGCGTACTGCTGCAATATTGTTAACGTGAGTCTTGTAAAACCTTCTTTTTACGTTTACTCTCGTGTTAAAAATCTGAATTCTTCTAGAGTTCCTGATCTTTCTGGTCTACTACACTGTACTCTACCATCGACACTCCAAAGTCT
+
CCDD?CCCCCC:96C;66>CBBBBEDDBCD@@<@ABA<BC?B@BAAADBB?BBBBB>B@CCBB?B>BBBBBAAAA>@BCCC1@A?9==>7?BCC?BBB>@A;989=>>8==A>>?AA=?>>=A=AA>>8::?=>>=A:=>@==>@@AAAA@>>>>=>>><>><><AAAA@@@AA<A;;;;/:4:488888(8@=>>7===;;:?;;;=ABBB/A;;;C=C<@A<BBB?;;;<?=AA>=888-86<7<///:77==///====@@@A<=;;;A??@>>:=D8?<;;
@ATNG8:02344:04832
GATGGTAGTCTCAGATAGTCTATAGTACTCATTCGTTTCGGAAGAGACAGGTACGTTAATAGTTAATAGCGTACTTCTTTTTCTTGCTTTCGTGGTATTCTTGCTAGTTACACTAGCCATCCTTACTGCGCTTCGATTGTGTGCGTACTGCTGCAATATTGTTAATCGTGAGTCTTGTAAAACCTTCTTTTTACGTTACTCTCGTTTTTAAAAATCTGAATTCTTCTAGAGTTCCTGATCTTCTGGATAGCGACGCGATATACTACCATCGACACTCCAAAGTCT
+
B;<6;?>CCCBCCCCCDBAAACCBCBAAAABB?BBBC?CC@CIFCCBCCD?BBBBB>>9==00,/+//;>>=<<<78;;<=,@@=ABDD=BABB@BCD?BB@@@@C@A=@BBA@A;;6;AC?B@DDEECCCC@DBBB@CBBCECCA@@AA;;;BB?;00<==:=+00003999//*/:<<>0<7;7;==>=+;<96166<99955555$5999'5BBBC@C@@@>ADDC??@@B?A??@@@=AAA>A;;;AAAA@@@BBBB???BB@CEAB???BBB?CB=CCAA
@ATNG8:02346:04840
GATGGTAGCACGACACGACGATGTGTACTCATTCGTTTCGGAAGAGACAGGTACGTTAATAGTTAATAGCGTACTTTACTTTTTCTTGCTTTTCGTGGTATTCTTGCTAGTTACACTAGCCATCCTTACTGCGCTTCGATTGTGTGCGTACTGCTGCAATATTGTTAACGTGAGTCTTGTAAAACCTTCTTTTTACGTTTAACTCTCGTGTTTAAAAATCTGAATTTCTCTAGAGTCCTTGATCTTTTCTGGACAGAGTGTGCAGATACTACCATCGACACTCCAAAGTCT
+
::<<?BCCCC@@;>;>9;96559=@@BBBABDBCCCF=@@@A?><00/887:;8:;8;*0//838477<@@;;6;8(//////$/6383///&////3866033.37<@9937AA>??>>;>>>7<7::::;;;=8==;;7;B>>??>>>>>>=>==>:<;;<??<A=@@@???@@@7;;@@@3@<@7;;DDD/>>?BB;C=;;;>>@@@@@9<;;;,;///@9@@2=>A@@@?;;;8=7=>;////)///6;;=AAA@@@@AC>>>>>AAB=>>>??>==::5@A<BB@@
@ATNG8:02347:04846
GATGGTAGCGAGCGAGTGTGTATACCAGAAGATCAGGAACTCTAGAAGAATTCAGATTTTTAACACGAGAGTAAACGTAAAAAGAAGGTTTTACAAGACTCACGTTAACAATATTGCAGCAGTACGTACACAATCGAAGCGCAGTAAGGATGGCTAGTGTAACTAGCAAGAATACCACGAAAGCAAGAAAAAAGAAGTACGCTATTAACTATTAACGTACCTGTCTCTTCCGAAACGAATGAGTACAGAGAGTACGATATGTCTACCATCGACACTCCAAAGTCT
+
@<?@>A>BCCBA?ABDCBBCBB;;;=ACC@CBA>?>:?:??BBBBB?BC?B??<>;;;;;*;=?CCIDCCCBDD>C??@@@@0@B=B;@@A9BDD@B9;;BBD@@>A@CF@DCC?CCCCAABCCCBBBBBBD?CCCC@CBBBCDBB?CACBB?BCBBBDCC?CBBBBB@AA>AB@:??887*9==;999999%0=;>000@;BAA<>;>@@B<><>ACCG@CCBBBBB@C@BBA<BAA?ABBBCCCCDC>>>ABBBA@CBBC@@@@<?A@A>?:?>>8A@:@@??
@ATNG8:02370:04842
GATGGTAGTAGTACACTAGTCATACCAGAAGATCAGGAACTCTAGAAGAATTCAGATTTTTAACACGAGAGTAAACGTAAAAAGAAGGTTTTACAAGACTCACGTTAACAATATTGCAGCAGTACGCACACAATCGAAGCGCAGTCAAGGATGGCTAGTGTAACTAGCAAGAATACCACAAAAAGCAAGAAAAAGAAGTACGCTATTAACTATTAACGTACCTGTCTCTTCCGAAACGAATGAGTAACACATCGTCGTGTCGTTGCCTACCATCGACACTCCAAAGTCT
+
::<C@BA666>>?>666>665<665:>:;7;99:55.5.//9----(--3819;>=<<=<+<8::::>:???=C;B<<<<::,5:29.5<<+=;;7;>;;;=>@@<?<@@;?>>4:::===??=BCDB;;;@=@;;;<@@=00000/5;67;;7?C?==:7313339771780666(//////$///(/:===+88432222228<6=6;333,31779::643387..(.(..3,3362656...(.333778778;866--(--(---06::>888===7==53227
@ATNG8:02375:04864
GATGGTAGTGTCATATGAGAGTGTGTACTCATTCGTTTCGGAAGAGACAGGTACGTTAAATAGTTAATAGCGTACTTCTTTTTCTTGTCTTTCGTGGTATTCTTGCTAGTTACACTAGCCATCCTTACTGCGCTTCGATTGTGTGCGTACTGCTGCAATATTGTTAACGTGAGTCTTGTAAAACCTTCTTTTTACGTTTACTCTCGTGTTAAAAATCTGAATTCTTCTAGAGTTCCTGATCTTCTGGGTGTATCAGCGAGTATCTACCATCGACACTCCAAAGGTCT
+
899:2///445999;<<<<566====;??>9;44444)457<756665554;999<.44)4;98.5.4::=<<<55.48888'/0*///99/////)///)/93//48;<,//;/////)//9.4.5<>>>@@A<<<<=<===CCBCCBAB@A@DDD@BAA69:29:?99444999.44;;;+:.4.4999:+;<<<?7>>>?=669<<499=9(95599.5.595;::@>59.5.499<==066==4;555555955559455555.5<;<<;;;<<4::(/)///
@ATNG8:02345:04893
GATGGTAGTGATACAGATCAGACACCAGAAGATCAGGAACTCTAGAAGAATTCAGATTTTTAACACGAGAGTAAACGTAAAAAGAAGGTTTTACAAGACTCACGTTAACAATATTGCAGCAGTACGCACACAATCGAAGCGCAGTAAGTATGGCTAGTGTAACTAGCAAGAATACCACGAAAGCAAGAAAAAGAAGTACGCTATTAACTATTAACGTACCTGTCTCTTCCGAAACGAATGAGTACGATGAGATCTCGTGTGCTACCATCGACACTCCAAAGTCT
+
A?@;8B=B;96CBBBBBBBBABA@A<>BB=@BCB@@>@?BAA@?>B>A@<@?997B@=>=+=6@ABBAAA@???8??@CEDD3FHAC7;;;6;CE?BBBCCCCBC@B@BC@CBB>A@BBBBCCCCCB@BCCD?BBBC=@?BBCCBB@BBB@A>ACCCCCCC?@@@ABC?CC?BBB>AABCE>CAA=@@@>@.>=9=888AAABD;A<AC??<?<AABA@>@CCCBCC?BABBB=BBB>AABBCCCBBCBBBC>>>=====;;;==8=A887=;9:>6==6A??>
@ATNG8:02347:04899
GATGGTAGATATATGCACGCTCTACCAGAAGATCAGGAACTCTAGAAGAATTCAGATTTTTAACACGAGAGTAAACGTAAAAAGAAGGTTTTACAAGACTCACTTTAACAATATTGCAGCAGTACGCACACAATCGAAGCGCAGTAAGGATGGCTAGTGTAACTAGCAAGAATACCACGAAAGCAAGAAAAAGAAGTACGCTATTAACTATTAACGTACCTGTCTCTTCCGAAACGAATGAGTACGAGAGAGCACACGTGTCTACCATCGACACTCCAAAGTCT
+
CCCC@CBBACCBBCDCCCCCCCCCC@A@@<?@BAAB?C@BBBBBAB?CC?C?BBBBBABB2A=ABBBBBCD>>=3<;::;;;*;D=A5;;;*:@@;<BABBBBDC>C?CC@CCC?CBBBBBBBCAAAABBCC>??@B@DCBBABBB?B?BCC?BBBBBBBB?ABCDCC?CA<@@C>A@7772:==999:9:(99/7AAAB@@@A<@:?>@@<A;===<<8=@@A;<=;>;87618BB@BBBC??@:9:BBBBBFABBABBBBBBB@BBBBBBB?>><>A:AAAA
@ATNG8:02351:04919
GATGGTAGTATCTGCACACTCTGTCCAGAAGATCAGGAACTCTAGAAGAATTCAGATTTTTAACACGAGAGTAAACGTAAAAAGAAGGTTTTACAAGACTCACGTTAACAATATTGCAGCAGTACGCACACAATCGAAGCGCAGTAAGGATGGCTAGTGTAACTAGCAAGAATACCACGAAAGCAAGAAAAAGAAGTACGCTATTAACTATTAACGTACCTGTCTCTTCCGAAACGAATGAGTACTGTTCTATGTGTGCGCTACCATCGACACTCCAAAGTCT
+
55>>;?CCE?BBBCCGDDBBBBBBB@GCD@CCCBBB>@<@BB:::B@DC@C????@@AAA2B=@@DBBBBACCC>BBBBBBB2AB=A9@AA7@BC?HCCCCCDCC@C@CC?CCC=AABBLDBBCCCGCCCCC@DCCC<@?BA@@>?<@@CCC@CBBBBBBB@AAACCC?CC@BBB999AAA9A?=8<9889+;>;@@@???A@@<@=@@??<?<@ACAA>ABBBBBB@B@BAA;A??;?ECCCBBBAA=AAAADCCD@@@@;;;<ACEB>?>;;;<?A:A888
@ATNG8:02356:04911
GATGGTAGTATAGAGCTCTACATAGTACTCATTCGTTTCGGAAGAGACAGGTACGTTAATAGTTAATAGCGTACTTCTTTTTCTTGCTTTCGTGGTATTCTTGCTAGTTACACTAGTCATCCTTACTGCGCTTCGATTGTGTGCGTACTGCTGCAATATTGTTAACGTGAGTCTTGTAAAACCTTCTTTTTACGTTTACTCTCGTGTTAAAAATCTGAATTCTTCTAGAGTTCCTGATCTTCTGGCGCTCTGTCACGTCTGCTACCATCGACACTCCAAAGTCT
+
<<==;====>>=>>;;;;;;;;<<699CCC<:2:>><6:;1:6///:9;;6/53:=5:6:;;>3703733;;;<<165222$2838;=>18;8=:<?@;@>1882:661;9999=>>===A>>8887;<:;6/6<//+/66AAAAA><<=@=///6=>AAFD>B?A;;:B@@@@=9::>@4@?CACDDDH5BAAAE7;;AABBBBBD@CCCC5@::9D?B?CB?BBA@@BC?C?CCBAAC>::;?BBCB;;;CHDDCA@BBBBDC?A?BBCBB998?CC799CC
@ATNG8:02357:04915
GATGGTAGTGTGTCTCTGAGAGTAGTACTCATTCGTTTCGGAAGAGACAGGTACGTTAATAGTTAATAGCGTACTTCTTTTTCTTGCTTTCGTGGTATTCTTGCTAGTTACACTAGCCATCCTTACTGCGCTTCGATTGTGTGCGTACTGCTGCAATATTGTTAACGTGAGTCTTGTAAAACCTTCTTTTTACGTTTACTCTCGTGTTAAAAATCTGAATTCTTCTAGAGTTCCTGATCTTCTGGGATGTGTGCGCAGTGCCTACCATCGAGGTTGTAAAGTCT
+
BBBD@DCCBCCCCBCCCCCBBBCCCCCCCB@@<??@@;@A@D@CBBBCDD?BBBBC@C?BCBB@C@CCCGBBCCE?;;;;:*:@=ABCB=DCAA?BCC?DB:;;;BBC@CECCCDCC?BBC@C@CCCCBB;:;:BDD@CBCCBBCBBCCCDAA@B?CBCABC?B@BBCCBBBCC>C;;;;.;@B>;;;;;*;CBCB>CDGFGGCCBB5;;;;*;AABE@CADD@CCCBBBC?C?CCCCBB?BBCC=C;;:;BBBBBC;;;D@AAA?BADCLC?A?BCCC>B@@?
@ATNG8:02363:04929
GATGGTAGCGCACACATAGATACAGTACTCATTCGTTTCGGAAGAGACAGGTACGTTAATAGTTAATAGCGTACTTCTTTTTCTTGCTTTCTGTGGTATTCTTGCTAGTTACACTAGCCATCCTTACTGCGCTTCGATTGTGTGCGTACTGCTGCAATATTGTTAACGTGAGTCTTGTAAAACCTTCTTTTTACGTTTACTCTCGTGTTAAAAATCTGAATTCTTCTAGAGTTCCTGATCTTTGGTCTACTACACTGTACTCTACCATCGACACTCCAAAGTCT
+
BBBB@DB@665<<=@CCCEDC;99BC>C>BAA;?@@==>@<C@DCCCB<<5;556=9=7;:94.439>94//7::)/////$/:16677.///6:5;/504<43348;=6;;<;;;;;5;@@6:7;CB@A<CC@CBAA=B;;<?;9:99@@@@@:949@?:@@;?<@B@@ACCCB=C<<;;.;=A=;;;;;*<@@?@;@@@@BC@A??49999(9@<@A?B>@@;?@BBBAB<@<?>>@::;,:8=:@BBBDDA@948=<773894998;3333736>>6=855
@ATNG8:02367:04905
GATGGTAGCGCACACATAGATACAGTACTCATTCGTTTCGGAAGAGACAGGTACGTTAATAGTTAATAGCGTACTTCTTTTCTTGTCTTTCTGTGGTATTCTTGCTAGTTACACTAGCCATCCTTACTGCGCTTCGATTGTGTGCGTACTGCTGCAATATTGTTAACGTGAGTCTTGTAAAACCTTCTTTTTACGTTTACTCTCGTGTTAAAAATCTGAATTCTTCTAGAGTTCCTGATCTTCTGGAGATATCATCAGCGAGCTACCATCGACACTCCAAAGTCT
+
444;8=BECCCCDCCCBBBBDBBBBABA@CBB?@;;;.:@25.555;;BB>@@;;9<A?AA@@5;59>94454;;34444&494:;<AC<9:9?A<@AB=AA<988>>AACCCCDDCC@CBB@C@CCCCBBBC@CCBB?BCDBCCCCDCCBBCBBB?CED?A@?A?ABBBBDCBC@BA@@A8?=?;9:999*9B@AB>BCCCCCBCCD@CCCC5BA@AB@BADD@CDFGC@@??@BCCCCC>@?C?CBBDDEDBBCCBBBBCCCBB?BCCCCCBAAC?CC=CC@@
@ATNG8:02371:04896
GATGGTAGACACGTGTGCTCTCTCGTACTCATTCGTTTCGGAAGAGACAGGTACGTCAATAGTTAATAGCGTACTTCTTTTTCTTGCTTTCGTGGTATTCTTGCTAGTTACACTAGCCATCCTTACTGCGCTTCGATTGTGTGCGTACTGCTGCAATATTGTTAACGTGAGTCTTGTAAAACCTTCTTTTTACGTTTACTCTCGTGTTAAAAATCTGAATTCTTCTAGAGTTCCTGATCTTCTGGAGATACACATGATACTCTACCATCGACACTCCAAAAGTCT
+
55>>:=BB@=@<666666=?666>>666==BC?BBBB=BB?B@EAAAA;:49=>>?:965@>;7?:CDCBCBCBC?ABDDD5AB?ABBC=C@@?;959955.5:<<=B?BCBAAAAA69:@;?<ADBBBBCC@CCBB:;;CCCCCBBBBCEDBAA@BBB@FD?C?CCBCBDCDE@CCDDD;C@C?BBDDE5DB@@@:@@@@@ACAAA5<;<;*;AABC?C?AA?AAEDB;;5:4:><=9:29=?;@ABBCCCCCCCDDCB@@@@@?AAAAAAA@>>3999(:@CD
@ATNG8:02384:04902
GATGGTAGGCGTGTGAGAGTCTGCCCAGAAGATCAGGAACTCTAGAAGAATTCAGATTTTTAACACGAGAGTAAACGTAAAAAGAAGGTTTTACAAGACTCACGTTAACAATATTGCAGCAGTACGCACACAATCGAAGCGCAGTAAGGATGGCTAGTGTAACTAGCAAGAATACCACGAAAGCAAGAAAAAGAAGTACGCTATTAACTATTAACGTACCTGTCTCTTCCGAAACGAATGAGTACGATGAGATCTCGTGTGCTACCATCGACACTCCAAAGTCT
+
BBBB?CCC?CCBCBBBCCB@@A;;906A>@CCA@@@=@8;;BAACD?@@>@?AA???@@@.@=@DD997CCBBB9?>77777'7;57289929>?<AA<>??@@@>D===;>BA8:8AAAAAA?AA????>A9AAAA5<<>><<8868=A@@<@>;==A@@;>>>>@@=@C?BC@:>;;9=0;78187777(8:5;>??AA???<@<@AAA=A;A<8:;<?AAA:::<@=BBA7>AC?BBBA;;;898AAAA???@??B???A?@;??@>@@>>>>8=?9???@
@ATNG8:02385:04898
GATGGTAGGTGCACATGAGTGTATCCAGAAGATCAGGAACTCTAGAAGAATTCAGATTTTTAACACGAGAGTAAACGTAAAAGAAGGTTTTACTAGACTTACGTTAACAATATTGCAGCAGTACGCACACAATCGAAGCGCAGTAAGGATGGCTAGTGTAACTAGCAAGAATACCACGAAAGCAAGAAAAAGAAGTACGCTATTAACTATTAACGTACCTGTCTCTTCCGAAACGAATGAGTACCTCTCAGACGCTCGTCCTACCATCGACACTCCAAAGTCT
+
AABE@CCC@CACB=>CCCCCCBBBB@CCC?CBBB@A>A>AABEEBB=BB6:6;BB>@@@@1@?CHHGICCBBB@;@B;;::6;D>B5;;;.;BGGCBBB@BBBB?B>BCBDCD@CCBCBBBBCCCBBCBB?<@?0000A@@@CAA=@=@AB>CCCCCCCB?BBBCA@=@C@@AA>@@@A?8BBB?BDDCC2BB?@766????93838<:;*/*/;>>A=BFBBBBB7;6;AA;AAA=ABCBCBB?BBBBAABCCCAAA>A=?:;7:>>>>>>@??=?B:?===
@ATNG8:02388:04927
GATGGTAGACATATCGTACTCTCTGTACTCATTCGTTTCGGAAGAGACAGGTACGTTAATAGTTAATAGCGTACTTCTTTTTCTTGCTTTCGTTGGTATTCTTGCTAGTTACACTAGCCATCCTTACTGCGCTTCGATTGTGTGCGTACTGCTGCAATATTGTTAACGTGAGTCTTGTAAAACCTTCTTTTACGTTTACTCTCGTGTTAAAATCTGAATTCTTACTAGAGTTCCTGATCTTCTGGATACACTCATGTGCACCTACCATCGACACTCCAAAGTCT
+
55==9=CECCCCCCCDCICCCBCBCCBCBBBB?CCCD>CC?A>A<:::==8=<BCC@C?BCBB?B?BBCC@?>38.28889*9>6=878)8>;5;<=00+//(/:99AA<??@>>>@A<@@D:>:>@?>>>??<@C>>;>BCA@@@AAAAAB@@@@<>>>=A@<><>B???BBAA;>7777)89=86777,8>ABB7==@@?>A=::4:;</=@A99693//)/6:9=A@@<@<AA>@?@<@@A=BBC??>::776=>=9?:>AA=@>>?@AA>>>:>A:A:::
@ATNG8:02342:04949
GATGGTAGCGCATATCAGCGCAGCCAGAAGATCAGGAACTCTAGAAGAATTCAGATTTTTTAACACGAGAGTAAACGTAAAAAAGAAGGGTTTTACAAAGGACTCACGTTAACAATATTGCAGCAGTACGCACACAATCGAAGCGCAGTAAGGATGGCTAGTGTAACTAGCAAGTAATACCACGAAAGCAAGAAAAAAGAAGTACGCTATTAACTATTAACGTACCTGTCTCTTCCGAAACGAATGAGTACGATGAGAGAGCTCTCTCTACCATCGACACTCCAAAGGTCT
+
88>>2555<:9;;>65495/////)/7727=9999.4249<@@<B8<<492879455555#5455599556=<<1:5555555#55.55)/;;+;///)/)/7779;;=8;7;C>A@?;?@@AAABB@A@CCCCCB?A;::299=954=<5;6;@=;>@;99@@B=A??<?@=0/0<?>>::<8??69991337777#371333377732,549;=>:>5::AA@@DBBBCCD@D?;;;6;<>9<<;855?88<BB=;888::3//97./.(..3522..33266'.(.77
@ATNG8:02344:04967
GATGGTAGGTGCACATGAGTGTATCCAGAAGATCAGGAACTCTAGAAGAATTCAGATTTTTAACACGAGAGTAAACGTAAAAAGAAGGTTTTACAAGACTCACGTTAACAATATTGCAGCAGTACGCACACAATCGAAGCGCAGTAAGGATGGCTAGTGTAACTAGCAAGAATACCACGAAAGCAAGAAAAAGAAGTACGCTATTAACTATTAACGTACCTGTCTCTTCCGAAACGAATGAGTACGATGAGATCTCGTGTGCTACCATCGACACTCCAAAGTCT
+
<>>>?CCC@AABBCEFCCCDECBBB?BBC@@@@BBB>A<@@ABBBB@CB?B?CCCBBBBB2B?BBCCCBBBBBA<AB;;;;;*;C>C<@AA9@CDABAACB??0000?@@<@@B?BBBBCDCCCBBBDDDBB?BCCC>@ACBAAA@>BADBB=ACCCBBBA>AAAAAA>AA>@@@<?@BBC;B8827<;<=.:<<?767ADBCA:?;@@??:>9<AC::8:AA@ABB@C@CCC>B@?=@DEDBAACBBBBBBBBBBBB:8:BB@@<>>>===>>==187)999:
@ATNG8:02345:04966
GATGGTAGCGAGCGAGTGTGTATACCAGAAGATCAGGAACTCTAGAAGAATTCAGATTTTTAACACGAGAGTAAACATAAAAAGAAGGTTTTACAAGACTCACGTTAACAATATTGCAGCAGTACGCACACAATCGAAGCGCAGTAAGGATGGCTAGTGTAACTAGCAAGAATACCACGAAAGCAAGAAAAAAGAAGTACGCTATTAACTATTAACGTACCTGTCTCTTCCGAAACGAATGAGTACCTCTCAGACGCTCGTCCATCGACACTCCAAAGTCT
+
CDAA@B<;;CDB=@@<BACCDBB;:05@@=BBBB@@=@?AAF?BBB?BB?B@CBCCCDDD5D@CCCCDED;;9C<@ABAABA2@A==3<<?2=?@<@??@@>>:<5:;@@<@BB>BDBBCBBBDCCCAAABB@BBBC@BBACA@::8;?BA@=@BAAAB@>9??@AAB@CC?BBC<@=@@@7@00,0@@@@C(@955622999AA=A<==<?=C=@@C;;9<B@AABB@B?CCC<BAC=@@DBADB?AAABBBBDCCA>>?B>@>>>@@@AAB=CD>CCCD
@ATNG8:02349:04935
GATGGTAGGCACTGCGCACACATCCCAGAAGATCAGGAACTCTAGAAGAATTCAGATTTTTTAACACGAGAGTAAACGTAAAAAGAAGGTTTTACAAGACTCACGTTAACAATATTGCAGCAGTACGCACACAATCGAAGCGCAGTAAGGATGGCTAGTGTAACTAGCAAGAATACCACGAAAGCAAGAAAAAGAAGTACGCTATTAACTATTAACGTACCTGTCTCTTCCGAAACGAATGAGTACGTGTGACGTACGTGAGCTACCATCGACACTCCAAAGTCT
+
>><<9=?=7;:9///:799;;<555)5::.56:;;=1615=<566;7;>7:5443338888#3-3:9<=======6<<====<*<A=A<CDD;ECG@BB::6@;>>4949?=@???BBBBCCCCDCCGH;<:A@AA?B?AACA????:@>@@@;?>ABABBC=?>BBBB>AA7777=@AABD><::5::::;+:=9=:;;>=;;;5;:;;;>1818@BCCACCCCCBB>A>BBB=BBB@BBBBAACBB@@ABBBBCCC???B@B@B?B>;:AA?:::4::/:888
@ATNG8:02351:04968
GATGGTAGACATATCGTACTCTCTGTACTCATTCGTTTCGGAAGAGACAGGTACGTTAATAGTTAATAGCGTACTTCTTTTTCTTGCTTTCGTTGGTATTCTTGCTAGTTACACTAGCCATCCTTACTGCGCTTCGATTGTGTGCGTACTGCTGCAATATTGTTAACGTGAGTCTTGTAAAACCTTCTTTTTACGTTTACTCTCGTGTTAAAAATCTGAATTCTTCTAGAGTTCCTGATCTTCTGGATACACTCATGTGCACCTACCATCGACACTCCAAAGTCT
+
::==?BCDBBBCCCBBDCCBDAA@DBBBBC@@>@CCC>BB?B?BA?>:A@=@BBBB@C?BBB;>B>CBB<:3325.22222$2525222'28838(//.(.3.366655/5669;>A@;>?@=A=>>>==>?@=AB@@;@@@@@@>>>==;;;:9=1///6;<6;6>??>>===B:==@@@3@<@:=>AAA/@A@BB7:;>;:;>===:?>>>/>??>>5;5;;5;==BAAA=C<???@@A:>>A<A@@@@=88666:=::><@@@<>==@@@B><<9;=43333
@ATNG8:02357:04949
GATGGTAGCACGACACGACGATGTGTACTCATTCGTTTCGGAAGAGACAGGTACGTTAATAGTTAATAGCGTACTTCTTTTTCTTGCTTTCGTGGTATTCTTGCTAGTTACACTAGCCATCCTTACTGCGCTCGATTGTGTGCGTACTGCTGCAATATTGTTAACGTGAGTCTTGTAAAACCTTCTTTTTACGTTTACTCTCGTGTTAAAAATCTGAATTCTTCTAGAGTTCCTGATCTTCTGGGATGTGTGCGCAGTGCCTACCATCGACACTCCAAAGTCT
+
@AFF@CBBBDBBCCCCCCBAA@BBBCCBBCCC?CBBB>BD@C?DCBBCBB@BBBBB?C@CBBB?B?BBBBCBB@?<=>>==.7B8A<<;8>?<??BBB?AA<>>>C@A>@CB@A===9AAC9>9>??@AA;;;AAA:>?@>>>>>>@@@A>>>?9>@@;AA=D<A<<>>??>>9??>AA5A=A;99999.<@99;.888///=89=<@@@@/@>>>G<@;::5:9;:<<99>5;;@>>>99;>>4>///=99>><AA@@@9=>?=?>>====@@B<??9?:66
@ATNG8:02358:04978
GATGGTAGCTCGCTGATGATATCTCCAGAAGATCAGGAACTCTAGAAGAATTCAGATTTTTAACACGAGAGTAAACGTAAAAAGAAGGTTTTACAAGACTCACGTTAACAATATTGCATCAGTACGCACACAATCGAAGCGCAGTAAGGATGGCTAGTGTAACTAGCAAGAATACCACGAAAGCAAGAAAAAGAAGTACGCTATTAACTATTAACGTACCTGTCTCTTCCGAAACGAATGAGTACACATCGTCGTGTCGTGCTACCATCGACACTCCAAAGTCT
+
;;>?;BB665<<<<<<===<<665505;?9=A>@??;?:???>?>B>BB@D@9::AABBB3B?BB?:98BBABB;A=;;;;;*;@;A5;<;*9@@=CBA@@BBAB?A@@@>@AB????B@??BBBCCCBBAA=A99:===>>;;;@:@<@0000@@:<=@@;>;;;==8=C=AAA;>=>BA:<::5;?@@@/@A=;;;;@AA??<?=@@@A;?;=>BBB?BCAAABCDG?BBA9A::49AA??@BCCAA9989@AA989A777>>;>FDBBB>>:@=BB;C999
@ATNG8:02361:04933
GATGGTAGTATCTGCACACTCTGTCCAGAAGATCAGGAACTCGTAGAAGAATTCAGATTTTTAACACGAGAGTAAACGTAAAAAGAAGGTTTTACAAGACTCACGTTAACAATATTGCAGCAGTACGCACACAATCGAAGCGCAGTAAGGATGGCTAGTGTAACTAGCAAGAATACCACGAAAGCAAGAAAAAGAAGTACGCTATTAACTATTAACGTACCTGTCTCTTCCGAAACGAATGAGTACTGTATCTATGTGTGCGCTACCATCGACACTCCAAAGTCT
+
?ABA>?;;;>CC;66==>===<=>=666@<=@BA;;5:8:7/////836616)/////::;+;5;7788333::<28355;;;(45.5.555&5<>:@;@@@FEBB?C@CB?C@@>@AAACBCCFDCCBBB::6;;;;@BAAAA?::50;@0000>>><:;B?BBBC=B>A?=AA:6<;:::3:::7@>ABB/AA=>?>>>>?CB=B<@@@A<A=ABBAA?CCCAAAC@B@BBA=@::3:9:A@AABBCBBBBBBDBB>>>AA???;;;9//.8867055-9<;:
@ATNG8:02361:04946
GATGGTAGAGAGACTGTAGCGCACCCAGAAGATCAGGAACTCTAGAAGAATTCAGATTTTTAACACGAGAGTAAACGTAAAAAGAAGGTTTTACAAGACTCACGTTAACAATATTGCAGCAGTACGCACACAATCGAAGCGCAGTAAGGATGGCTAGTGTAACTAGCAAGAATACCACGAAAGCAAGAAAAAGAAGTACGCTATTAACTATTAACGTACCTGTCTCTTCCGAAACGAATGAGTACTGCGTCTCACTCTCGCCTACCATCGACACTCCAAAGTCT
+
A@BD@DCCCCCCBBBCDBCCCCBBB>BCC@CBBBBB>A>ABBBBAB?CC?D@A@>=?@@@2@?BBCBBBCA@AA;@@BCCCC5BC@A7;;;6;@A@AABBCECBB?C@CC?@?@?BBBBCCCCCCCCCCCCC?CBBB?ABBBBBAA>B@BBB?AAACACC??AACAAB>BC>>>>=@@@@@<AAA??AAAA/@@=A665>@A??7;7<@=>:=9<ABAA>ACBBBBB@B?BCC>BBB?BBCCCBBBBBB@?@BAA@BBBAB?BBB?BCCCCCBBBB@BB;B:99
@ATNG8:02379:04968
GATGGTAGCTATACGTATATCTATGTACTCATTCGTTTCGGAAGAGACAGGTACGTTAATAGTTAATAGCGTACTTCTTTTTCTTGCTTTTCGTGGTATTCTTGCTAGTTACACTAGCCATCCTTACTGCGCTTCGATTGTGTGCGTACTGCTGCAATATTGTTAACGTGAGTCTTGTAAAACCTTCTTTTTACGTTTACTCTCGTGTTAAAAATCTGAATTCTTCTAGAGTTCCTGATCTTCTGGAGATACACATGATACTCTACCATCGACATCCAAGT
+
55=>;CCCCC??BCC@@>=BB;@;==<>CCAB@BCCD<BA6;7;@==?@@=@@><<-0*099;6:6:;<@??><>48A<<=+?@;98333&3:884:==6BB@BBBBCD?CCB@@B;;5;;;5;<AA@@@AAA;??AA;A;;565@@@BAA@>>>B<??@;??:=:>>ABAAAAA=B>>==3=;@:==BBB/BD666077;///988:-////$....505355/5333.//48/33/./9077>59<<<??>>>==>>?>>>B??;>===;;666),(,,
@ATNG8:02384:04954
GATGGTAGGCGAGAGTGAGACGCAGTACTCATCGTTTCGGAAGAGACAGGTACGTTAATAGTTAATAGACGTACTTCTTTTTCTTGCTTTTCGTGGTATTCTTGCTAGTTACACTAGCCATCCTTACTGCGCTTCGATTGTGTGCATACTGCTGCAATATTGTTAACGTGAGTCTTGTAAACCTTCTTTTACGTTTAACTCTCGTGTTAAAATCTGAATTCTTACTAGAGTTCCTGATCTTCTGGGTCTACGCTCGTCGCGCTACCATCGACACTCCAAAGTCT
+
<<=B266=8;=55556==;;;=<<<<<;:;//////(/939.444<::;744433-3-339=4968=333;333817<8<8$33497555*59::6?:?8?A>@==87917:78::??<??;6<2779;;==A688A?::;;:9=778;<:::@>C7;83689+/,/99777=;9.3.//(/(..3333)3:225)527725258<;;<<</9///8484==:?=;;9===5;7;8;=<@=??@D;AA@@@@=;;;>>>;;::>A;@@;;;>??;;7;?7>@A9
@ATNG8:02390:04976
GATGGTAGTGATACAGATCAGACACCAGAAGATCAGGAACTCTAGAAGAATTCAGATTTTTAACACGAGAGTAAACGTAAAAAGAAGGTTTTACAAGACTCACGTTAACAATATTGCAGCAGTACGCACACAATCGAAGCGCAGTAAGGATGGCTAGTGTAACTAGCAAGAATACCACGAAAGCAAGAAAAAGAAGTACGCTATTAACTATTAACGTACCTGTCTCTTCCGAAACGAATGAGTACCTCTCAGACGCTCGTCCTACCATCGACACTCCAAAGTCT
+
@ABB<@;@DCCCBBBCCBBCBDDCD@@@@99;A@@@?B?BCC??>@2774?:<<=:9888$98@@BBBBBBABA8:8<9494$4;6;.555&5;;6=??BBCC9;8:?;;4:AC<@ACBCCCCEGFCABBCC@BCCC;;;CF::9B>A=A;;9;CCCBAAC?BBBBBD@BB>AAB=??CEC>B995:>=>?/?E=@;;;???@@=B=DABA;>;>?BAA?BCDCBBD?B?BBB<BBE<?@BBBBB?BBBC>>>????;;;>:;8818===>??>?>=BB:B;;;
@ATNG8:02345:05026
GATGGTAGTCTCAGATAGTCTATAGTACTCATTCGTTTCGGAAGAGACAGGTACGTTAATAGTTAATAGCGTACTTCTTTTTCTTGCTTTCGTGGTATTCTTGCTAGTTACACTAGCCATCCTTACTGCGCTTCGATTGTGTGCGTACTGCTGCAATATTGTTAACGTGAGTCTTGTAAAACCTTCTTTTTACGTTTACTCTCGTGTTAAAAATCTGAATTCTTCTAGAGTTCCTGATCTTCTGGATAGCGACGCGATATACTACCATCGACACTCCAAAGTCT
+
@A@?5:<AA@BBCDFFDCA@;BA@A@?:<@@A?@AAF?FD@GAABABABB?ABA<;89?BCAC@C@BCBBB::9@:>;<<<,79249?=4?<<A9@@C@CD;;;BCCIACBCCBBBB@BBC?B?CBBBBCCC?BBBB@CBCBBBCBBABAAAADD@;;;@CF@C?CBCBBBCCC@CBAAA3@=@=<;;<;*;@BCC<C;;::9AAAC?CDDD5C:;;D@D@DDACBC@@@B>A>ABBBBB?AAC?BCBBBBCCCDBBBDCBBACD?BBBC?>>BA@=@A;B@@@
@ATNG8:02347:04982
GATGGTAGTACATGATAGACGACACCAGAAGATCAGGAACTCTAGAAGAATTCAGATTTTTAACACGAGAGTAAACGTAAAAAGAAGGTTTTACAAGACTCACGTTAACAATATTGCAGCAGTACGCACACAATCGAAGCGCAGTAAGGATGGCTAGTGTAACTAGCAAGAATACCACGAAAGCAAGAAAAAGAAGTACGCTATTAACTATTAACGTACCTGTCTCTTCCGAAACGAATGAGTACAGAGAGTACGATATGTCTACCATCGACACTCCAAAGTCT
+
;<BCACBBB>@CAB@BCBBCCAAAC<CCC@CDCB??<??BBB==CB>=B9B?@@<<<<<@1B?CEJCBBBCBBB=A@;;;;;';B>@599909@@:@ECBBBEBB?B?AA?ABB?BBBBBBBCCCCCCCBCB@CCCC?BBBBBBAA>B?BBC?BBBCBBBB@BBBBBB@BB?BBB>AABA@8@9999CDFD3BB?B?>?BBABA:>;>A::7:;>@BBB?BCBCBCA@E@CCC<AAA=ABBBBBCCCBBBBBBBACBBBCBBBBA<???A;;;;;;;BE@CBBC
@ATNG8:02347:04986
GATGGTAGTCTCAGATAGTCTATAGTACTCATTCGTTTCGGAAGAGACAGGTACGTTAATAGTTAATAGCGTACTTCTTTTTCTTGCTTTCGTGGTATTCTTGCTAGTTACACTAGCCATCCTTACTGCGCTTCGATTGTGTGCGTACTGCTGCAATATTGTTAACGTGAGTCTTGTAAAACCTTCTTTTTACGTTTACTCTCGTGTTAAAAATCTGAATTCTTCTAGAGTTCCTGATCTTCTGGTCTACTACACTGTACTCTACCATCGACACTCCAAAGTCT
+
CABB@C>BBBDDDHECBBA@?BC?@@BBB@@A@BBBD?DE?C@CCCCCFF?@ADBA>A;?@?@;@=BABB=A==B<;>BAA3BB=??CC>AABB?BDD@CC;:;:B?@=@BCCBBBC@CCL@B?CECCBBBC@CCBBAGCBBBBB@@@AA@@?BB?@@A@AB?B=A?@@@ABEFICBCEG<D?C>;;<<<*<BBBE>BBCBBBCBCB<@@@@0@@@@B@B@DC@BBAAAAA>A>DBBCCD=A?B@BBCBEDDCCCCCCCFBBBCC@BAAACBBBAC?BB>BBAA
@ATNG8:02360:05019
GATGGTAGGCACTGCGCACACATCCCAGAAGATCAGGAACTCTAGAAGAATTCAGATTTTTAACACGAGAGTAAACGTAAAAAGAAGGTTTTACAAGACTCACGTTAACAATATTGCAGCAGTACGCACACAATCGAAGCGCAGTAAGGATGGCTAGTGTAACTAGCAAGAATACCACGAAAGCAAGAAAAAGAAGTACGCTATTAACTATTAACGTACTTGTCTCTTCCGAAACGAATGAGTACGAGAGAGCACACGTGTCTACCATCGACACTCCAAAGTCT
+
@@BD@CCC?BB@ABCBCCCCBDDDD9CCC?CCCCCC?B@BBCBBBB@CB?B@CCCBBBCB3B@BBB??@BDBBB<BB@@AAA0@A;A?BBB9BCC@AAACCCBBA?A@CC@BBC>BBBBCCECDCC@@@CCC?CDBB<@@BB@@@A=A@CCA?AAAAAACC>?@@@AB@BB>???==>:88-69;;ABBBC/@@<@888AAAAC;>8===>8=8=@BBBB?CBAAAA>A?BBD>DBB?BBBBBBBB>AADDDDA@:::@@<<;<@<@@??>>>??A<AD:A:;6
@ATNG8:02361:04994
GATGGTAGTGTGTCTCTGAGAGTAGTACTCATTCGTTTCGGAAGAGACAGGTACGTTAATAGTTAATAGCGTACTTCTTTTTCTTGCTTTCGTGGTATTCTTGCTAGCTACACTAGCCATCCTTACTGCGCTTCGATTGTGTGCGTACTGCTGCAATATTGTTAACGTGAGTCTTGTAAAACCTTCTTTTACGTTTACTCTCGTGTTAAAAATCTGAATTCTTCTAGAGTTCCTGATCTTCTGGAGATACACATGATACTCTACCATCGACACTCCAAAGTCT
+
<<A>@BBBCC@@@=<;<>CBBCCCBBBD@@@A=AAAA=CC?CADBBB@AA?CCCCCAE@EEED@D@CCCCAAA@@<@AAAA0AB=@@CE>BBCC@CCDAFC@CCCCBB@@@DDDBAA>A??=?@EC:;:A@B?CBBB>BABACEDDCBBACCCCC?BCC@CC?B?BBCCBBBBB<A;;;:.;>B>;<<<.;CCCD>BABCCBBBBC@DDDD5CCBBB@B@CE?BCBBBBB?A?ACBCBE>@?C@BBBAA@CDBCCBAAABBDAB=989AAAABCD?BB=BB@@
@ATNG8:02362:04980
GATGGTAGCTATACGTATATCTATGTACTCATTCGTTTCGGAAGAGACAGGTACGTTAATAGTTAATAGCGTACTTCTTTTTCTTGCTTTCGTGGTATTCTTGCTAGTTACACTAGCCATCCTTACTGCGCTTCGATTGTGTGCGTACTGCTGCAATATTGTTAACGTGAGTCTTGTAAAACCTTCTTTTTACGTTTACTCTCGTGTTAAAAATCTTGAATTCTTCTAGAGTTCCTGATCTTCTGGTAGAGCGTGCATATATCTACCATCGACACTCCAAAGTCT
+
55=>:>B@655555555565=;=:;>??ABBB@BBBF?DD?B?BJECB::6<BAA@>B?ABCF?C?BCCCDBB@A6;;888)<939:?:2:=AA>@?@;99188==>A<@?A@=>>?=ABB=B<;;;AAAAA;ABBA:=>@>>788?@@@A<777,---4772<7@@@@A@@@A=A@@AA3>:>8==@@A/@A>@@0668//////A89999*8//)/;383=A<<99=///9=9==AB@@<@@@<@@BB>?>;;;>>A>>?>>>>=@@@>>>>???<CC=CB@@
@ATNG8:02367:05012
GATGGTAGGTGCAGCATGAGTGTATCCAGAAGATCAGGAACTCTAGAAGAATTCAGATTTTTAACACGAGAGTAAACGTAAAAGAAGGTTTTACAAGACTCACGTTAACAATATTGCAGCAGTACGCACACAATCGAAGCGCAGTAAGGATGGCTAGTGTAACTAGCAAGATTACCACGAAAGCAAGAAAAAGAAGTACGCTATTAACTATTAAACGTACCTGTCTCTTCCGAAACGAATGAGTACGTGTGCGACGTGTCTCCTACCATCGACACTCCAAAGTCT
+
877:6::=3://///:<<969A;>9::=<>5:AAAAA=A>ACDBCCC@BB@B@AA?;:;;;*;<CBBCCCCCFDC;@@;;;;.9C9@2;::&9;;6=BA@ABBBB=A=AA?BBB::9CCDBBBDBCBCBBBE@AA::6;A@@@CBA?B@DBB>BCCCCCCC?CBABAA>ABB@CC=??AA@;??>=ABBBB2A>:>???>>>A@<?<>=<>088)8=AAA@CCBBBCC@B?CCC?CCC@BBAAA@A889BAAAB??@CC@;;<>??<;;77::///<7AA8@//7
@ATNG8:02375:05019
GATGGTAGCTCTGCTCTGACTCTCGTACTCTATTCGTTTCGGAAGAGACAGGTACGTTAATAGTTAATAGCGTACTTCTTTTTTCTTGCTTTCGTGGTATTCTTGCTAGTTACACTAGCCATCCTTACTGCGCTTCGATTGTGTGCGTACTGCTGCAATATTGTTAACGTGAGTCTTGTAAAACCTTCTTTTTACGTTTACTCTCGTGTTAAAAATCTGAATTCTTCTAGAGTTCCTGATCTTCTGGCGCGTATGTATGTCGCCTACCATCGACACTCCAAAGTCT
+
<@@;9==B@@;565<;;;>B;:;A@>>@=::9:.3999/9:)/)/:667<<7;;:83,3333394:6:<:@:0//83888888%885:===5<<6616994995555;<>9>>=<;;>>8:@@<@<BDBBBCCB?BBBB?CCBBDBBABBBAAABCC>AAD@CCAD@BBAAABCCC@CBAAA.;5;=;;;<;*;AAAB<BAA;:9?>>?5=9=9,=9955058@B??@@BBAC<A>AB?AAC<??A?BAC;;;CDBBBBBBCD8;;@?B@AABABAAA?A@9>;00
@ATNG8:02385:05020
GATGGTAGCCTGTCTGCTCTCGTACTCATTCGTTTCGGAAGAGACAGGTACGTTAATAGTTAATAGCGTACTTCTTTTTCTTGCTTTCGTGGTATTCTTGCTAGTTACACTAGCCATCCTTACTGCGCTTCGATTGTGTGCGTACTGCTGCAATATTGTTAACGTGAGTCTTGTAAAACCTTCTTTTTACGTTTACTCTCGTGTTAAAAAATCTGAATTCTTCTAGAGTTCCTGATCTTCTGGTGTCTGATCTGTATCACTACCATCGACACTCCAAAGTCT
+
BCBC=BCDD@@@ACC;;6CBFDBBBCCBC@BBAA<AB=A=BBBCCBB>@ACEC@C?B>>??B=A@A@;=?@@>==>>>,9:3:><=8???86?==8;;8;877AB>A@B>>>CB?BBD?B@BBBBBBB@<>>@A7;=>>@@@AAAAA?????7;>@<?@:;9=A>>=>@@@=>>>@@6@>D6;;===+=A===8=;::@>>>>@1/////$/../91617:6:;=BBBB?B?BAAACC>A>>;?A@AAAAAABBBBBBBBBBB@CBBBBA?<<<8<>6>:::
@ATNG8:02347:05032
GATGGTAGACACGTGTGCTCTCTCGTACTCATTCGTTTCGGAAGAGACAGGTACGTTAATAGTTAATAGCGTACTTCTTTTTCTTGCTTTCGTGGTATTCTTGCTAGTTACACTAGCCATCCTTACTGCGCTTCGATTGTGTGCGTACTGCTGCAATATTGTTAACGTGAGTCTTGTAAAACCTTCTTTTTACGTTTACTCTCGTGTTAAAAATCTTGAATTCTTCTAGAGTTCCTGATCTTCTGGAGATATCATCAGCGAGCTACCATCGACACTCCAAAGTCT
+
?@AB;;;<BBCABB@:66<<<<?<@:55;;;@9ABGD?DC?B?BBBCC@>=?AABB=?=>@@>8@=?BBBBBB@@;:9888$3748888'5>9>=BA@=AA0000=576=AAAAAAA<;;;<@<@BDA:;:A<ABAA<A:;;@??>>>?:;;;;:1///7:;161;@@@@BB;;59999:-97<788888(8=?AA:A;;;??>>>B:::::+9//*/<7=9>>;>;;;@A@=A<@@?<::177=9:9:=>>>AAC@@@;;;>=>A<@@AAAAAAAA<@@:???@
@ATNG8:02358:05069
GATGGTAGTACATGATAGAACACCAGAAGATCAGGAATCTCTAGAAGAATTCAGATTTTTAACACGAGAGTAAACGTAAAAAGAAGGTTTTTTACAAGACTCACGTTAACAATATTGCAGCAGTACGCACACAATCGAAGCGCAAGTAATGGATTGGCTAGTGTAACTAAGCAAAGAATACCACGAAAAGCAAGAAAAAAGAAGTACGCTATTAACTATTAACGTACCCTGTCTCTTCCGAAACGAATGAGTACTGCGTCTCACGTCTCGCCCTACATCGACACTCCAAAGTCT
+
<444.4444559:;;;<55.555.555.5<<<5616.55;;;;;;9>=06044444444$43889:8899333(388<<<;'44.4.44444#5;<8=>=<;9;00,/39:7<<?:><??>@@;;9>@@566;9==;?;>@?792977-3=:7707.73;==;:><00/49/--(/;(..60522333)3..(.77777%22-3...76555496::;;37185AA<D8BB695;?7:7377*388288:?>@BBAAACCCAA??>@@???A;???BBBBBBBBBB?@@7@000
@ATNG8:02360:05035
GATGGTAGTCTCAGATAGTCTATAGTACTCATTCGTTTCGGAAGAGACAGGTACGTTAATAGTTAATAGCGTACTTCTTTTTCTTGCTTTCGTGGTATTCTTGCTAGTTACACTAGCCATCCTTACTGCGCTTCGATTGTGTGCGTACTGCTGCAATATTGTTAACGTGAGTCTTGTAAAACCTTCTTTTTACGTTTACTCTCGTGTTAAAAATCTGAATTCTTCTAGAGTTCTGATCTTCTGGAGATATCATCAGCGAGCTACCATCGACACTCCAAAGTCT
+
B@@@?BCFCFBBCBBBBB;66CC?@@A@@AAB?BBBG?CC@CACCDBBBC@BBBBB?B?BB:94<=@ABA<@AAB>??BBB3BB@BBDE>BBBA?AAA=AC=@A@EBD@CCDBBCBB@CJDAD?BBBCCCCC@BBBA@CBBBCCCBBBCBBBBCC@::;@BB?B>A@AACCGGHICCCKE:B>C=;<;;;*;ABEE>BBC;;;CCCC@CDDD2C@@AC@B?CC@CCC@@@B?AACCAAA=??C@CCA@ADCCCDCAAABBBCDC@CBBBBBACBB=@A:BCCB
@ATNG8:02361:05056
GATGGTAGAGTATCATGTGTATCTCCAGAAGATCAGGAACTCTAGAAGAATTCAGATTTTTAACACGAGAGTAAACGTAAAAAGAAGGTTTTACAAGACTCACGTTAACAATATTGCAGCAGTACGCACACAATCGAAGCGCAGTAAGGATGGCTAGTGTAACTAGCAAGAATACCACGAAAAGCAAGAAAAAGAAGTACGCTATTAACTATTAACGTACCTGTCTCTTCCGAAACGAATGAGTACTGTATCTATGTGTGCGCTACCATCGACACTCCAAAAGTCT
+
9988;=?AGCCCCAAABEGDCBBBC?CCC@BABCCC@B>ABFDDBB?BB<A<@CB@@@@@0@=ABCCCECBAAF?CCBBBBB5@B=B4;;;*;??=@AA=CCBBB?B?BB?AAA<?A@@BCCDBBBCCCCBA>AC??<@BB?AC??<@@BBB?BCCDCCCB?BBBBBB@BB?BCC:==9999+9?@;99999(9=9?:;;BDFA@;>;??BB36.6>A:;6;@;;;BB@B?@@@9@A@=ADGEBBBBBBBBBBBBBCCAAA@@A8826<===?>>><0888);;;9
@ATNG8:02370:05058
GATGGTAGCACGACACGACGATGTGTACTCATTCGTTTCGGAAGAGACAGGTACGTTAATAGTTAATAGCGTACTTCTTTTTCTTGCTTCGTGGTATTCTTGCTAGTTACACTAGCCATCCTTACTGCGTTTCGATTGTGTGCGTACTGCTGCAATATTGTTAACGTGAGTCTTGTAAAACCTTCTTTTTACGTTTACTCTCGTGTTAAAAATCTGAATTCTTCTAGAGTTCCTGATCTTCTGGTAGAGCGTGCATATATCTACCATCGACACTCCAAAGTCT
+
<=>@@DDDDDCB==?AEDB:666;CDICCCBB?BCCG>CC?C?BBAABBB@CBBBB@C@BBBB@B>AABBCBBBB?AAAAA.;::=00+///36?=<=@C999:CAA?ACCDD>>>:A@A;A;>>>>;;;>7?;<<;>:::??@>>>C??>=>C=A@@<@@<@=A@>>AAAAA;A@>@>3>=A7;=>>>.>A>=>7?<<=?@@@@@<=;;;,=///<7<5==8=;;;>>><A<>>>>>?7;:?;<<=>@>>>AAA@?>AAAA>>:<999666>??<CC=CA;:
@ATNG8:02372:05058
GATGGTAGTGTCATATGAGAGTTGTACTCATTCGTTTCGGAAGAGACAGGTACGTTAATAGTTAATAGCGTAACTTCTTTTTCTTGCTTTCGTGGTATTCTTGCTAGTTACACTAGCCATCCTTACTGCGCTTCGATTGTGTGCGTACTGCTGCAATATTGTTAACGTGAGTCTTGTAAAACCTTCTTTTTACGTTTACTCTCGTGTTAAAAATCTGAATTCTTCTAGAGTTCCTGATCTTCTGGAGATATCATCAGCGAGCTACCATCGACACTCCAAAGTCT
+
::88;>::AB=B=>@CCECCBB>BBCBAB:;5:?@@9@C?B>BBBBBCC@;;;BB=@@AB=>0626@:>;00,/@6:<=;;*//,6>??7?C@A?ABB=@B;?@BBBDACCCBCBDB=@@A>B?BBBCBCBB>B@@@?CAAACCBBCBCCBCCLD@;:<@BB?B@AABBCCDAA>@BBBC9B>B=;<<<<*;ACCE;<;AACBCCCD?CDED1BBABB?B>BC>BBB;;;C=@=@ACBAA>@:;7;BBCCBBBBBBCCBBCCDCB@CBBBBCAA@@<??9@BBB
@ATNG8:02377:05045
GATGGTAGACATATCGTACTCTCTGTACTCATTCGTTTCGGAAGAGACAGGTACGTTAATAGTTAATAGCGTACTTCTTTTTCTTGCTTTCGTTGGTATTCTTGCTAGTTACACTAGCCATCCTTACTGCGCTTCGATTGTGTGCGTACTGCTGCAATATTGTTAACGTGAGTCTTGTAAAACCTTTTTTTTACGTTTACTCTCGTGTTAAAAATCTGAATTCTTCTAGAGTTCCTGATCTTCTGGGTGCGCTACAGTCTCTCTACCATCGACACTCCAAAGTCT
+
:;<<?BCCCCCBBCBCCCDCCCCBCBBCCCA@?BBAA=:98:=AA?BBBB?BBBBC?C>BACC?C=ABCBB@@?;556888'28/88//(/00)0:=:;7:;5;=<@>><>>AAA>>>:?@@=A;>>>A????<AAAA:A?A?A?>>AAAAA>>>B<:;;<@@=D=A>??AAA>>:?@@AA5A39877777"7999<19///99;<<=/7575(8:;<A=A<>>:<@@@>>><@=@A@@>>7>;@D::::?AAAAA@?>>>=A;;;59566;99;9>:=?8><<<
@ATNG8:02379:05067
GATGGTAGCGCACACATAGATACAGTTCTCATTCGTTTCGGAAGAGACAGGTACGTTAATAGTTAATAGCGTACTTCTTTTTCTTGTCTTTCTGTGGTATTCTTGCTAGTTACACTAGCCATCCTTACTGCGCTTCGATTGTGTGCGTACTGCTGCAATATTGTTAACGTGAGTCTTGTAAAACCTTCTTTTACGTTTACTCTCGTGTTAAAAATCTGAATTCTTCTAGAGTTCCTGATCTTCTGGCTCTCGTAGACAGATACTACCATCGACACTCCAAAGTCT
+
8899;?ACCBCC<AACBBBBCB@@;;8;BBDD@@;;;0;A45.6<<=@CB@AA;;9=@>@>A@6;6;BB@;??@?:99999'8=:;::::+0//;;696;4994888==ABDCCCFDBCABCC@C?CDCCCCCC?BBCC?BBCCCCBBCCCDBAAAD?CCG@?@>@@BABBABBCC@C@???7>=?=::9:*;CBBD=CCCCCCCCCE@CCCE5CBBCCAC@CC@CCDBBBA?B@DBBBBB?BBD@CBBBAA@BCCCCDCCCCDCC?AAABBBB@??477*8<<>
@ATNG8:02384:05072
GATGGTAGTCTCAGATAGTCTATAGTACTCATTCGTTTCGGAAGAGACAGGTACGTTAATAGTTAATAGCGTACTTCTTTTTCTTGCTTTCGTGGTATTCTTGCTAGTTACACTAGCCATCCTTACTGCGCTTCGATTGTGTGCGTACTGCTGCAATATTGTTAAGGTGAGTCTTGTAAAACCTTCTTTTTACGTTTACTCTCGTGTTAAAAATCTGAATTCTTCTAGAGTTCCTGATCTTCTGGACGACGCGCACTGACACTACCATCGACACTCCAAAGTCT
+
?@@@<@@@@BBBCCCCCCBBBBBCBBCCCB@?>?CCC>CC@CACCCCDCC?BBCCC?C?CCBB>B?BCBCAAA@@;<=;;;.>A>BBBB<BCAA?BCC@DC?@@@DDD@ABCCDB@A?ABC@B?BCDDBBBB?BCBB?CCBCBBCAAABBBBB>><?BA>AC<@<?<?BBBBCC?AAAAA9B@B@BBBBB3BC@??5>?@999B@@@>AAAA2ABABA@D@?@=?AABB>><@:>=BB::7;;>:>AA@@=>>AB;:;>>>@A@@=@:;:AA<<<=5::/;888
@ATNG8:02386:05056
GATGGTAGGTGCACATGAGTGTATCCAGAAGATCAGGAACTCTAGAAGAATTCAGATTTTTAACACGAGAGTAAAATGTAAAAAGAAGGTTTTACAAGACTCACGTTAACAATATTGCAGCAGTACGCACACAATCGAAGCGCAGTAAGGATGGCTAGTGTAACTAGCAAGAATACCACGAAAGCAAGAAAAAGAAGTACGCTATTAACTATTAACGTACCTGTCTCTTCCGAAACGAATGAGTACCTCTCAGACGCTCGTCCATCGACACTCCAAAGTCT
+
A<@@>ABC?BBBBCCCCBBBAAC@@=@AA?BBAA;;9;?BBCDDDC>AB>A=ADDBCCCD5C@CBBCCCDDCCDB4@@:;:;;*;@=@?BCC:CCB?BCBBBCBBB<@<@A?CBB@BCCBBCBBAAABBAAAB@CAA@?CBBBCC>><>@CBB>AACBBBBB<>;==@@<>;9:66,//<;;1:/818==>>/>A8<:;;>>>>A1838:::8=8=<B<;6:A@@@BB>B>BBC=B;;8;AAAACB@@?@BBBBCCAABDCC<>?A???@@@@;BB=BCCC
@ATNG8:02391:05047
GATGGTAGCACACGAGATCTCATCGTACTCATTCGTTTCGGAAGAGACAGGTACGTTAATAGTTAATAGCGTACTTCTTTTTCTTGCTTTCGTGGTATTCTTGCTAGTTACACTAGCCATCCTTACTGCGCTTCGATTGTGTGCGTACTGCTGCAATATTGTTAACGTGAGTCTTGTAAAACCTTCTTTTTACGTTTACTCTCGTGTTAAAAATCTGAATTCTTCTAGAGTTCCTGATCTTCTGGATAGAGTGACTCGTGCTACCATCGACACTCCAAAGTCTT
+
@@BB;;;??@D@==?BBBBA@955=ABAED;:7<>>>8?C?B@BBBBCBB=AABCC@C?BAA?=??BBBBBBB;B>@CDDE3BB;????8?CAC>??B?BA?ABAAAB?BBBBEA@@;??A=A;?>AB>>>A=AAAA<>>>@@A@@@@???;<<G>;;;<@@=A=A>>>@B@@@;??@DD5A;><>@@A@/=<99919///;<7;;>8====/>>>>A;A;::69;><=//-/9==:>>B;?@A=@<;;?????<;:@@AAA>>:=>=::;?>>><==6=6//+
@ATNG8:02349:05089
GATGGTAGCATCATGCATATCTCACCAGAAGATCAGGAACTCTAGAAGAATTCAGATTTTTAACACGAGAGTAAACGTAAAAAGAAGGTTTTACAAGACTCACGTTAACAATATTGCAGCAGTACGCACACAATCGAAGCGCAGTAAGGATGGCTAGTGTAACTAGCAAGAATACCACGAAAGCAAGAAAAAGAAGTACGCTATTAACTATTAACGTACCTGTCTCTTCCGAAACGAAATGAGACGTGTGCGACGTGTCTCCTACCATCGACACTCCAAAGTCT
+
ACEE@CBCCCEBBBCCCCDCCDCCC@CCC@BCDBAA?A?BBBBA??:=A;@=AB?@?CCC1B?BBBCCBBBBCD>?;AEGGC3BA=@<AAA7ACCACCCCDDCBB>B@DD@DDD>AAACCCCDFCCCCBBAB?BD@@=@CCCCC??=A?BBB@BBCCCCBA>AAAABB?AB????=@@???8?@@<@===<.=A<A;:;AA@@@696:::>+/+/:@>@<ABBAAAB<@;?@>9>988)8=>>?>BBBBBBBB?;;A?@?A<@>>:==@@@@@@?@=BC>CB?;
@ATNG8:02351:05102
GATGGTAGTGTCATATGAGAGTGTGTACTCATTCGTTTCGGAAGAGACAGGTACGTTAATAGTTAATAGCGTACTTCTTTTTCTTGCTTTCGTGGTATTCTTGCTAGTTACACTAGCCATCCTTACTGCGCTTCGATTGTGTGCGTACTGCTGCAATATTGTTAACGTGAGTCTTGTAAAACCTTCTTTTTACGTTTACTCTCGTGTTAAAAATCTGAATTCTTCTAGAGTTCCTGATCTTCTGGTCTACTACACTGTACTCTACCATCGACACTCCAAAGTCT
+
<<<=@BC>B>>666>>><<665<??>>??>>?:@ABA<AA=@=;99;@55.59:49.43:::@@H@CDC??;;;>9==>>>+>C?BBDD<;:;;49<<;<B769<=BB?BFECCBDC?BACAC@CCDEACAD@CCCD?CCCCCCBBBBBBCCB@@=AAA=AA<@<@@@?@??AA=996=B2B:>:@@@@@1?@@>>6<00///77/646@@@+?666;7;:>?:==@BB<A8@8@;;@?A=@;;6;B<<;C@B@C;;;CBBCB@@?ACCBBA@@A?299/;:9:
@ATNG8:02360:05092
GATGGTAGGCACTGCGCACACATCCCAGAAGATCAGGAACTCTAGAAGAATTCAGATTTTTAACACGAGAGTAAACGTAAAAAGAAGGTTTTACAAGACTCACGTTAACAATATTGCAGCAGTACGCACACAATCGAAGCGCAGTAAGGATGGCTAGTGTAACTAGCAAGAATACCACGAAAGCAAGAAAAAAGAAGTACGCTATTAACTATTAACGTACCTGTCTCTTCGAAACGAATGAGTACGTGTGACGTACGTGAGCTACCATCGACACTCCAAAGTCT
+
:<DD?BCB@BCCBBADCCCFCDCCD@HCB?AACC<;:;=AA@@@?D?BB?C?BB@::999):8=?ABBCFBBBA8>>;9595$5<5:.99:'5::8===A@>>00-/;<<6=@C@CBAABCCCCDBCCCCCC?CCBB@BBBBBBAA=A=AAA?BBBBCBCB?BCCCBB?AA>ADB>AB755,2773256688%8;:=868?ADEC=A8<<BB<@=@AA?@=@??A???@BBBC>C??=?ACCBBB@;;??BBBBBBBBABBCF??><>=>C@@AAA<??5?:88
@ATNG8:02360:05116
GATGGTAGGTGCACATGAGTGTATCCAGAAGATCAGGAACTCTAGAAGAATTCAGATTTTTAACACGAGAGTAAACGTAAAAAGAAGGTTTTACAAGACTCACGTTAACAATATTGCAGCAGTACGCACACAATCGAAGCGCAGTAAGGATGGCTAGTGTAACTAGCAAGAATACCACGAAAGCAAGAAAAAAGAAGTACGCTATTAACTATTAACGTACCTGTCTCTTCCGAAACGAATGAGTACCTCTCAGACGCTCGTCCATCGACACTCCAAAGTCT
+
CDDC?CCC?BCBCCCDDBCCBBBBA?CDD?CCBB??;?;@ACCCBB>BD@D@CCA99999*9>ACDCBBCCBBB>BCBBBBB5BB@C<BBB;AEE@CCCDCBB??<?@DC?CAC?CCAABBBBCEEDCBBBC@CC??>?A@?BB?>9@=A::;:CBBBAAD?BBACA@>BC@AB@<>>;;;3>@?:<<<<<<&6>7<///@=@@A8;7:>>>1818>BAA>AABABBB?B?@@@;@AB?BBAABAB>BBBBBBCDCCBB@>>:;AAAAAAA>>:AC=B@@@
@ATNG8:02362:05109
GATGGTAGTGTCAGTGCGCGTCGTCCAGAAGATCAGGAACTCTAGAAGAATTCAGATTTTTAACACGAGAGTAAACGTAAAAAGAAGGTTTTACAAGACTCACGTTAACAATATTGCAGCAGTACGCACACAATCGAAGCGCAGTAAGGATGGCTAGTGTAACTAGCAAGAATACCACGAAAAGCAAGAAAAAAGAAGTACGCTATTAACTATTAACGTACCTGTCTCTTCCGAAACGAATGAGTACTATAGACTATCTGAGACTACCATCGACACTCCAAAGTCT
+
<<ABABBCBCIFCB???=AABBBBB?BB@=@B@A@DAC@BB@?>>B<@@>B8AA897<<<,<8797?A@@BBAA9>366>>>+?>:>8>>>0@>=666654;://+/6::6:=?<@ABBEBCCCCBBCCBCC@CDCB>BBCBCCBB?B?B@A?A???B???@BBBCAA>AF????;>>9999*6994667777%/:66///887869;99=<>.6.6;AAA?AC????A?A????8?@@8?>>@@AABA@?????DACBBBBBBC??=@BCCAAAAA=<?=6A999
@ATNG8:02367:05100
GATGGTAGATACTCGCTGATACACCCAGAAGATCAGGAACTCTAGAAGAATTCAGATTTTTAACACGAGAGTAAACGTAAAAAGAAGGTTTTACAAGACTCACGTTAACAATATTGCAGCAGTACGCACACAATCGAAGCGCAGTAAGGATGGCTAGTGTAACTAGCAAGAATACCACGAAAGCAAGAAAAAGAAGTACGCTATTAACTATTAACGTACCTGTCTCTTCCGAAACGAATGAGTACATAGATATACGTATAGCTACCATCGACACTCCAAAGTCT
+
<<@C@CCBACCDDAAACCCBBB@CC=CDD@CCCA:98:>ABC???C@CF@C??>?AABBB3B?CCDBBBBBBCC>A@CCBBB2@@=@9@A@7ACC@BBBCABA;<9:@BB@BCB?CCCCCBCBCCCCCAAAB@BCCC?BAAAA@AA<@<@AA?AAABCCCC?AABCCC?AB?BBB>??BA@;@?;6;CDDC/BB=A888BCB??;@<@@AA;>:>AA@@>?BA@ABB?C?CCD>BAA>ABBBBABBBB@@@AA@@>AABAAA@==9<==<>>>AAA8<</;:::
@ATNG8:02378:05109
GATGGTAGTGATACAGATCAGACACCAGAAGATCAGGAACTCTAGAAGAATTCAGATTTTTAACACGAGAGTAAACGTAAAAAGAAGGTTTTACAAGACTCACGTTAACAATATTGCAGCAGTACGCACACAATCGAAGCGCAGTAAGGATGGCTAGTGTTACTAGCAAGAATACCACGAAAGCAAGAAAAAGAAGTACGCTATTAACTTTTAACGTACCTGTCTCTTCCGAAACGAATGAGTACCTCTCAGACGCTCGTCCTACCATCGACACTCCAAAGTCT
+
ACBB>@;BBCCCCCCCCCCCCCCBA?BBB?BBC@@@=A9??BBBBB@CB@C@C@?98999(:9ABB>??CCCDD>B=:;;;;*;C>B5;;;*;B@>BCBBBCC;;;;@CC@BBB?AABBBDCCCCCDCBBBA>@BBB?BBCCAA997;?AAA?BBBCBBB@BBBBBBB=BD@BBB>@@9:929???BAAAA/AB=B878B@??D6;5;===/=9>=??>8==:::>>9=8;;;1;>?;>AB>>>A=@@@???>>>?<<=:94:==8=677==<A?@<?@:@777
@ATNG8:02393:04512
GATGGTAGAGTACAGTGTAGTAGACCAGAAGATCAGGAACTCTAGAAGAATTCAGATTTTTAACACGAGAGTAAACGTAAAAAGAAGGTTTACAAGACTCACGTTAACAATATTGCAGCAGTACGCACACAATCGAAGCGCAGTAAGGATGGCTAGTGTAACTAGCAAGAATACCACGAAAGCAAGAAAAAAGAAGTACGCTATTAACTATTAACGTACCTGTCTCTTCCGAAACGAATGAGTACACATCGTCGTGTCGTGCTACCATCGACACTCCAAAGTCT
+
@A@@?BCCCBCDCCCCCDCCCCDBB?BCC@CCCBBB=A>ABBDDCC?BB?C?AABBBDDD3B?BAAACBBBBBB=BBBBBBA0?B4;5;;09CC?DBBBBBBCEAD@BB?BCC?BBCBCCCCDBBBCCCCB?BC@@>@BCCBCAA<@=@BB?CDEA??BB?BBBBBC???;?@>8=9989*78<8?==??@(>@=B788A@A=95:5:<>>,/-/;AAA@CBAAA@A?B>ABB<BBA?BBBBCCBBBBCBA>AABC????BBA??<??:9:BAA==188*99=<
@ATNG8:02422:04499
GATGGTAGTACTCGCTGATACACCAGAAGATCAGAACTCTAGAAGAATTCAGATTTTTTAACACGAGAGTAAACGTAAAAAGAAAGGTTCTACAAGACTCACGTTAACAATATTGCAGCAGTACGCACACAATCGAAGCGCAGTAAGGATGGCTAGTGTAACTAGCAAGAATACCACGAAGCAAAGAAAAAGAAGTACGCTATTAACTATAACGTACCTGTCTCTTCGAAACGAATGAGACGTGTGACGTACGTGAGCTACCATCGACACTCCAAAGTCT
+
:8993999999:555555599==9>@@666=<<;<8<<<=<;;7;;7;:783@@@?<;%8233377779333,388==>=*555-5/5.577661669557<<@;@;@><8///57-----45555;95553888=9>>AA;;;?;>:>?A5;;>>==??<;;;:9996615=;/66//(/533,27777'//)/8558?;;<:906----4936//)/55558738<?A09;<6<88///55896:9:9>=>>:::====<A?>>>?>>BB6;;3;>;;
@ATNG8:02425:04513
GATGGTAGGCGTGTGAGAGTCTGCCCAGAAGATCAGGAATCTAGAAGAATTCAGATTTTTAACACGAGAGTAAACGTAAAAAGAAGGTTTTACAAGACTCACGTTAACAATATTGCAGCAGTACGCACACAATCGAAGCGCAGTAAGGATGGCTAGTGTAACTAGCAAGAATACCACGAAAGCAAGAAAAAGAAGTACGCTATTAACTATTAACGTACCTGTCTCTTCCGAAACGAATGAGTACCTCTCAGACGCTCGTCCTACCATCGACACTCCAAAGTCT
+
55==9>BB@BCBBAA@CCC@@@;;;06CB?AB;;;C?D@GGGBBB>;;8;@AA@BCEEG5B>ABB@@@@CC@@8>000000'00+/+///&//939:;::ABBB?B@CB?@?>688>@@ADA????>>><>=>;=C:>>>>AA8768>DFD?C@AABBBB?BBBC@@>AA=@CA;<?888*9993:@@@@/8818===??@@@<?;?A??<?8=<668<@?@@;;;<@=@AA7>995:===00/9@@@;?>CD786?>A><>>>=@@BB@??C>A;??9>;;:
@ATNG8:02441:04508
GATGGTAGTGTCATATGAGAGTGTGTACTCATTCGTTTTCGGAAGAGACAGGTACGTTTAATAGTTAATAGCGTACTTCTTTTTCTTGCTTTCGTGGTATTCTTGCTAGTTACACTAGCCATCCTTACTGCGCTTCGATTGTGTGCGTACTGCTGCAATATTGTTAACGTGAGTCTTGTAAAACCTTCTTTTTTACGTTTACTCTCGTGTTAAAAATCTGAATTCTTCTAGAGTTCCTGATCTTCTGGAGATACACATGATACTCTACCATCGACACTCCAAAAGTCT
+
889;?@B=@@BBC@BABCCCBCBCBBBBABCD@BBBDC;BC?B?;;:@<BB5::>::9)4.44:?2;79>>:@996A=?>A@@1<@;@:<<4>>@>9>5925D:?A@@AB?BCCHEGCC@BCC>B@ABCCBB:989BBB@BDGHCCAABBBBCCAAA@B@A?996:;@@CBAAB@A?ACDDE;@=@=@@@@@@'@CAAA7;;:;BBBBCC?BBBB2BA@AD?C>CC@CBCDDBB@B@BBBDCB>A@C@CCCBCCCCCCBDCBB@CCCD?BBBCC877>>/788+;A@@
@ATNG8:02397:04530
GATGGTAGCGCACACATAGATACAGTACTCATTCGTTTCGGAAGAGACAGGTACGTTAATAGTTAATAGCGTACTTCTTTTTCTTGTCTTTCGTGGTATTCTTGCTAGTTACACTAGCCATCCTTACTGCGCTTCGATTGTGTGCGTACTGCTGCAATATTGTTAACGTGAGTCTTGTAAAACCTTCTTTTTACGTTTACTCTCGTGTTAAAAATCTGAATTCTTCTAGAGTTCCTGATCTTCTGGTCTACTACACTGTACTCTACCATCGACACTCCAAAGTCT
+
AACB=@@6;9>B;99EEHDCCCBBBDDCCBAA?AA@@;@A=A@CCDDC=B9B@??C?C@CCBB?C@CCBCCC;;;=?????,>=;?ABCD>D>@@@A@A=A@<???ABCACEGKGDBB?B@B?B@CCCCCCCC@DCEE?BBHCCBCCCCBBCCCCC@DCC@BA?@?@@@B:<;BB>BBCEE9@<@<;;;;;*<@AAD?DCCCDCDBBB>BBBB2BAAADACACF@CCBBA:;7;?DBBCCC?BBB>BCCCCEHIICAB;=;CCCCCBBBCCDDCBBB?BA<B@@@
@ATNG8:02430:04538
GATGGTAGGACGAGCGTCTGAGAGGTACTCATTCGTTTCGGAAGAGACAGGTACGTTTAATAGTTAATAGCGTAACTTCTTTTTCTTTGCTTTCGTGGTATTCTTGCTAGTTACACTAGCCATCCTTACTGCGCTTCGATTGTGTGCGTACTGCTGCAATATTGTTAACGTGAGTCTTGTAAAACCTTCTTTTTACGTTTACTCTCGTGTTAAAAATCTGAATTCTTCTAGAGTTCCTGATCTTCTGGGCAGACTCTCACACGCCTACCATCGACACTCCAAAGTCT
+
44993:@A=AB;55:44499999:8;;9=>9916<<@:BB<@<9:9@@@A=:<9::9)925:;;.616656?@@7@@:==@?>)55:)44==4<=;;6;;;99;459::=A=ABBBBDCC?BBA=A=@@@ABBAA=@@@@>BBBBB@@@BBBACBBCCGA@A@BBAD?CBEAAABBC>B9:::-99=;;;;<;(@:599)95959;999:.5555$49955.5.5?:>>>::48383><=@<@:=7:9.9@>ABAAA@????:9299929?=::9>9994:B<A@@@
@ATNG8:02432:04555
GATACACGTCGCACACGTACTCCATTCGTTTCGGAAGAGACAGGTACGTTAATAGTTAATAGCGTACTTCTTTTTACTTGCTTTACGTGGTATTCTTGCTAGTTACACTAGCCATCCTTACTGCGCTTCGATTGTGTGCGTACTGCTGCAATATTGTTAACGTGAGTCTTGTAAAACCTTCTTTTTACGTTTACTCTCGTGTTAAAAAATCTGAATTCTTCTAGAGTTCCTGATCTTCTGGTGTCTGATCTGTATCACTACCATCGACACTCCAAAGTCT
+
DDD<;;<<556A@BB;00>@00)//)/9993<;7<9<<<A5558:9688(/(//88(/*3339:998717:<::$//;699;;//-;;;00/9388*33:;==7::ACB?AA=AAA>@>AA99978;6?A??<?>>>??AAA=:;;?>==9=>>9>>7:5:=8787<9758>AED;A;@;@>>>>.>;;=@9????;;:@A@=AAAAB(?=9@=9=4>;8<BBBBAB>B?BBAABA599A:??B9:9:::AAAAEBBBBBA?BBCBBBB==8;@>1<<<7
@ATNG8:02433:04573
GATGGTAGTAGTACACTAGTCATACCAGAAGATCAGGAACTCTAGAAGAATTCAGATTTTTAACACGAGAGTAAACGTAAAAAGAAGGTTTTACAAGACTCACGTTAACAATATTGCAGCAGTACGCACACAATCGAAGCGCAGTAAGGATGGCTAGTGTAACTAGCAAGAATACCACGAAAGCAATAAAAAGAAGTACGCTATTAACTATTAACGTACCTGTCTCTTCCGAAACGAATGAGTACTGTATCTATGTGTGCGCTACCATCGACACTCCAAAGTCT
+
BCBA@BCCCCCDB=ACGCCBBBCDF@DCC@@@ACAB>B?BBECCBA?AC@D@C@@97777.9?ABCABCBB??=5<?:;;;;*;C<>5:9:&5@<9@CCCBBBCB@C?CB?BBC?CAAACCCCCCCCDDCCC@BABB?B??>BBA@>A@CAC@BBBBBBBB?BBBBBB@CC@>>?<?????8?@?;::;;;+;A:?;;;A@@@B:=:==>?5;7;ACCC?BB??@CBAC?CCC=A@@?CCCCCCCCCAAABBBBB?AAAAAAB>><>???==<<<<3::1?999
@ATNG8:02434:04530
GATGGTAGCTCGCTGATGATATCTCCAGAAGATCAGGAACTCTAGAAGAATTCAGATTTTTAACATCGAGAGTAAACGTAAAAAGAAGGTTTTACAAGACTCACGTTAACAATATTGCAGCAGTACGCACACAATCGAAGCGCAGTAAGGATGGCTAGTGTAACTAGCAAGAATACCACGAAAGCAAGAAAAAAGAAGTACGCTATTAACTATTAACGTACCTGTCTCTTCCGAAACGAATGAGTACTGTATCTATGTGTGCGCTACCATCGACACTCCAAAGTCT
+
55<=9>?A?=>>>=><@@ACHJCDD@CEE@BBC;:6;B9AAB885=8=A<?978/96999,:6=///66/33333(3337777'33,31777+7872888855522+2,25399>68889>>CCCCDECBBCC?BBBB>BCBB@A@B>@=A::6;B???BBA@BCB@?@@BB>AAA999AA@;9863:>ABBB(==;>778GC@@@:=:=A@@7;7;DCAA=::;@?BA?A?@@?:?BB?BABCCCBBBBAAABBBBBBBB>@@@>=:>FF>>>>=:91::/=9::
@ATNG8:02397:04629
GATGGTAGCTCTGCTCTGACTCTCGTACTCATTCGTTTCGGAAGAGACAGGTACGTTAATAGTTAATAGCGTACTTCTTTTTCTTGCTTTCGTGGTATTCTTGCTAGTTACACTAGCCATCCTTACTGCGCTTCGATTGTGTGCGTACTGCTGCAATATTGTTAACGTGAGTCTTGTAAAACCTTCTTTTTACGTTTACTCTCGTGTTAAAAATCTGAATTCTTCTAGAGTTCCTGATCTTCTGGATATGAGTGACTCGTGCTACCATCGACACTCCAAAGTCT
+
:::;7:==956<A@@ACC@>>?@>BBCBBC95.3444)5>7@9=>BBCBB?BCCCD@EHBBBB?B?BBBB<<554544445)5>:>CCC:@:?>4=9=;9?459;>9945BBACCCC?A;949;@@??:9;92:@?A=@@A>@99:>>@@;=000,00/6:;6;6<<@@;<<=>:>;;;;0;9>?CCCBB0999??8>@@@@<<@;;7;@=>+@666>;>=>B?999>@99457::;<5/)/0/)--6--/9799<4444444885:;:=;:54/;6;;5:://
@ATNG8:02401:04609
GATGGTAGTATATCGCGTCGCTGCTATCCAGAAGATCAGGAACTCTAGAAGAATTCAGATTTTTAACACGAGAGTAAACGTAAAAAGAAGGTTTTACAAGACTCACGTTAACAATATTGCAGCAGTACGCACACAATCGAAGCGCAGTAAGGATGGCTAGTGTAACTAGCAAGAATACCACGAAAGCAAGAAAAAGAAGTACGCTATTAACTATTAACGTACCTGTCTCTTCCGAAACGAATGAGTACACATCGTCGTGTCGTGCTACCATCGACACTCCAAAGTCT
+
>>AA?CDBCBCCBAAACABABCBBBCCC?BBD?CC??>?<?=AABBBAA?CC<A>BBB@BBAB2B?BB@??BCBB>@7>=>@@@@0>C;A4;;;.<CEABCBBDHFCB?B@BD@CBB?CBBABCCCEECCCDBAA?CDBB?BABBBB@@<A?CBC?ACCCCAA?=??AAAA=BB>===<<>???:@A@>ABBBB3@C=A766@AA?>:>:=<AA:>:=BBBB@AA@@?BB?C=AAC=CBB?BBABBCCBBB=>>>>>BB>??A@@@?><>CCBAAA???9><5<999
@ATNG8:02402:04615
GATGGTAGCTCACGTACGTCACACGTACTCATTCGTTTCGGAAGAGACAGGTACGTTAATAGTTAATAGCGTACTTCTTTTTCTTGCTTTCGTGGTATTCTTGCTAGTTACACTAGCCATCCTTACTGCGCTTCTATTGTGTGCGTACTGCTGCAATATTGTTAACGTGAGTCTTGTAAAACCTTCTTTTTACGTTTACTCTCGTGTTAAAAATCTGAATTCTTCTAGAGTTCCTGATCTTCTGGTAGAGCGTGCATATATCTACCATCGACACTCCAAAGTCT
+
;;>;<@>7///---77-/099@@A@CCCBCBB>BBBB:AA4;6;;;ABBD?CBA;:8:?BBKD@C?CBBBBBBBB?A@BBB2A@;<<::2=;>??BBC?BB9:9?A??;>?BA???@<@@@<@<>=9<<<<=:;::A:==AA;;;@@==>A>>>@:>=>=AA<@;@CBBBA?==8=;;;;1;=B:==DDD/>>ABB:B@@;;;@>>><ACDC/D:;;D=B:>><@CC@@@@<A=???999,//606;@>=;///:=99866=;::5898<998////==3=??@
@ATNG8:02417:04605
GATGGTAGTGTCGATATGAGAGTGTGTACTCATTCGTTTCGGAAGAGACAGGTACGTTAATAGTTAATAGCGTACTTCTTTTTTCTTGCTTTCGTGGTATTCTTGCTAGCTTACACTAGCCATCCTTACTGCGCTTCGATTGTTTGCGTACTGCTGCAATATTGTTAACGTGAGTCTTGTAAAACCTTCTTTTTACGTTTACTCTCGTGTTAAAATCTGAATTCTTCTAGAGTTCCTGATCTTTGGGATGTGTGCGCAGTGCCTACCATCGACACTCCCAAAGTCTT
+
<:4;444//////////;665=@9:6===555:6;999)446<7<<>>;;;7:5554.4394557=8<55/;///:5//////#//188990:<994;;;49<79777///6:;;<<;;;9<;;9<8666BBEBB=@9992999,9@CBA@@CCBBBB<:99;;>?C:@@@C=>>>=7;5555&57<8;;;;;(99=9;069@@;;;C=9.555&44455.58<<9=CBB=@@49695;;===,00*0;000=00/78ABBB?@@D?C=<@=@44444(/@3<90/)
@ATNG8:02418:04583
GATGGTAGAGTACAGTGTAGTAGACCAGAAGATCAGGAACTCTAGAAGAATTCAGATTTTTAACACGAGAGTAAACGTAAAAAGAAGGTTTTACAAGACTCACGTTAACAATATTGCAGCAGTACGCACACAATCGAAGCGCAGTAAGGATGGCTAGTGTAACTAGCAAGAATACCACGAAAGCAAGAAAAAGAAGTACGCTATTAACTATTAACGTACCTGTCTCTTCCGAAACGAATGAGACTGTATCTATGTGTGCGCTACCATCGACACTCCAAAGTCT
+
>>@F@DECBBAAACDBBBA@@A@@@=@CGADCB@A@6:5;ACBCBC?BB?C>@??AACCC/A<AACCBBBCAA@8>>9:;:;*;C>B4;;;6;BB?BBBDCDCBC@C@DFAC998:BBBCCCDCBBACCCDB?BCCC?BAA?@??><@?BBC>AACCCCAA?AAAABB>BB@AAA>AABBD=AAA>@;;;<.;A<A766>@@@@<@:>>BC<>:>@BCC?BBCBBCC>@>???9?994:BA@@AAABBBBBBBCAAA::;A@@@;?AAFA>8557287/:88;
@ATNG8:02418:04595
GATGGTAGTGTCAGTGCGCGTCGTCCAGAAGATCAGGAACTCTAGAAGAATTCAGATTTTTAACACGAGAGTAAACGTAAAAAGAAGGTTTTACAAGACTCACGTTAACAATATTGCAGCAGTACGCACACAATCGAAGCGCAGTAAGGATGGCTAGTGTAACTAGCAAGAATACCACGAAAGCAAGAAAAAGAAGTACGCTATTAACTATTAACGTACCTGTCTCTTCCGAAACGAATGAGTACACATCGTCGTGTCGTGCTACCATCGACACTCCAAAAGTCT
+
DCBB?BCCCCBBCCCCEDCCCBBBB?CCC@ECBBAA<?<?@ECBCA=AB?B@??<77777(7<?CBAACACCCC9??;;:::*;C>B4;<;.;EC?ABABCCCCC?B@CC@CBB@CBBABBCCCBBCCCCBC?CCBB?BAA@AAAB>A>ABB?BAABABCA?BAACCA=@@?==>=@????:@@@?>DDDC/AA<A::8@AA@>;>;>?AA8:7:BBBC?AAAAABB?C?CCA>CBB?AABBBCBBBC=>=:??AB?>>ABBBBB?BCBBAAAA==1888)999:
@ATNG8:02424:04605
GATGGTAGTGTGTCTCTGAGAGTAGTACTCATTCGTTTCGGAAGAGACAGGTACGTTAATAGTTAATAGCGTACTTCTTTTTTCTTGCTTTTCGTGGTATTCTTGCTAGTTACACTAGCCATCCTTACTGCGCTTCGATTGTGTGCGTACTGCTGCAATATTGTTAACGTGAGTCTTGTAAAACCTTCTTTTTACGTTTACTCTCGTGTTAAAAATCTGAATTCTTCTAGAGTTCCTGATCTTCTGGGATGTGTGCGCAGTGCCTACCATCGACACTCCAAAGTCT
+
?::=;==:::5955599=9555:>?ABC@A@A?B@AA;AB:@=@<;;ABB?ABB;;79=@@@B6;4999:56<<A6:9CCDC*AB.9:999&545<7==>7;;7<<=@CC@CC=;;C@@=@BB6;8<CDDJHBB@BBBB>CCCBBBBBBCBCBBC::8;CB>@A=@<@ABBBBC@A=@;;;;.;5;>;;;;<*;B;;;7;AAACCBBAB2:;;;*;?ABB<@=B@=@DCCCCC@B@ABBBA?=?::;.;A@BCDDDBBBBBBC@BBB?BCCCCBCBAA499.:==?
@ATNG8:02425:04594
GATGGTAGCTCTGCTCTGACTCTCGTACTCATTCGTTTCGGAATGAGACAGGTACGTTAAATAGTTAAATAGTCGTACTTCTTTTTCTTGCTTTCGTGGTATTCTTGCTAGTTACACTAGCCATCCTTACTGCGCTTCGATTGTGTGCGTACTGCTGCAATATTGTTAACGTGAAGATCTTGTAAAACCTTCTTTTTACGTTTACTCTCGTGTTAAAATCTGAATTCTTCTAGAGTTCCTGATCTTCTGGTATACACACTCGCTCGACTACCATCGACACTCCAAAGTCT
+
<ABA75555:9<<B596<?999554599:://)////(/;5:.44559;<=8<B@@C499)5<<@?AA500//77555<8<>???+==9>:=:3:5969>>=6;91554;994;6959777)///)/3<<==<:::6///949<:<<=;;;;<99<>00*/775::6=9<<=;;5555::555555&55:555555$55;;@4<;;;;=655:.555&555996;8<=5;;=<<<=9>9======:<:;5??999@@A@AA00000000:::>BBB????==/77)9>@>
@ATNG8:02426:04589
GATGGTAGAGTATCATGTGTATCTCCAGAAGATCAGGAACTCTAGAAGAATTCAGATTTTTAACACGAGAGTAAACGTAAAAAGAAGGTTTTACAAGACTCACGTTAACAATATTGCAGCAGTACGCACACAATCGAAGCGCAGTAAGGATGGCTAGTGTAACTAGCAAGAATACCACGAAAGCAAGAAAAAGAAGTACGCTATTAACTATTAACGTACCTGTCTCTTCCGAAACGAATGAGTACTACTCTCAGAGACACACTACCATCGACACTCCAAAGTCT
+
55=>9=BBBDCCCCCCDCBBBCDDD?DCC?AABDBB?B@BBBBCBC@BB@B@GCC@@@@@1?@CCCCCCCCBBB=@C99999*:B>B=BBB;BCD@CBBCBBCBB>B>BB>BBC>@A@@BBBBDCCCCBCCC?CBBC?BACC??>>9@=@@@<@BBCCCCC@CBABBB>BB?BBB?BBBBB>BAA>AABBB3AC?B767AAA@><>;?@AB<?;=;BCC@BDBC@@@@C@CCC=CBB?BBBBBBBBBBBBBBBBBBBBBBBCCCC?B@B@@@@><:066);A@A
@ATNG8:02427:04605
GATGGTAGTGTCATATGAGAGTGTGTACTCATTCGTTTCGGTAAGAGACAGGTACGTTAATAGTTAATAGCGTACTTCTTTTTCTTGTCTTTCTGTGGTATTCTTGCTAGTTACACTAGCCATCCTTACTGCGCTTCGATTGTGTGCGTACTGCTGCAATATTGTTAACGTGAGTCTTGTAAAACCTTCTTTTTACGTTTACTCTCGTGTTAAAAATCTGAATTCTTCTAGAGTTCCTGATCTTCTGGATAGCGACGCGATATACTACCATCGACACTCCAAAGTCT
+
/7//)///;455<<<<>>>?655::444544:37797.7;)//)///7777)/////48065-/)/)/99<<<<:<.44444$4<5444;;133337,33;4::7:::::A==CCABBBB?BCDAD@HDDCAAAB?AACC:<;BDDBCBCDKGFBBBBADBB>@A=A=@@@AABBCC?B;;;;.;=@=;;;;;*;?@?A<BAA@CCB@AA?BBBC5CCCCDAEACC@CCCBCCC@C@BBCCBB=@@B8;;BBA@BBBCCCGCBBBCCE@CBBBBCCCAA?CC>CCCB
@ATNG8:02434:04601
GATGGTAGTGTCAGTGCGCGTCGTCCAGAAGATCAGGAACTCTAGAAGAATTCAGATTTTTAACACGAGAGTAAACGTAAAAAGAAGGTTTTACAAGACTCACGTTAACAATATTGCAGCAGTACGCACACAATCGAAGCGCAGTAAGGATGGCTAGTGTAACTAGCAAGAATATCACGAAAGCAAGAAAAAGAAGTACGCTATTAACTATTAACGTACCTGTCTCTTCCGAAACGAATGAGTACGGGAGAGCACACGTGTCTACCATCGACACTCCAAAGTCT
+
<<AB@CCC??@CCCCCGCBBDDCAA>ACB?BDBBBC>A?BBCCBBC?AA?C?BBB?????1??CB?>?CCC@@?6<=9:999*:B=B4;;;6;CI@FBBCFDCCC@C?CC@DBB<A@BBCDCCBBBCCCCCC?CCAA>ABBBBBAA>A?BBB?BBBBBDBA=BCBCBB=@A=>>>EDCCCC>CCC:>>=>>.>C?CBACCBBAB?A?CCCC?A?ABACC?AAABBBB?B?BBB>BBB?BBBBBBBBB=AAA@CCCCCBBB@@@@@>@BCCBA@AAA=@C<BB>=
@ATNG8:02392:04659
GATGGTAGCGCGACGAGCGTAGACCCAGAAGATCAGGAACTCTAGAAGAATTCAGATTTTTAACACGAGAGTAAACGTAAAAAGAAGGTTTTACAAGACTCACGTTAACAATATTGCAGCAGTACGCACACAATCGAAGCGCAGTAATGATGGCTAGTGTAACTAGCAAGAATACCACGAAAGCAAGAAAAAGAAGTACGCTATTAACTATTAACGTACCTGTCTCTTCCGAAACGAATGAGTACGTGTGCGACGTGTCTCCTACCATCGACACTCCAAAGTCT
+
>C>>?CBBCBBCDCCCCBDCCCCBB>BBC@CBBCCB@B?BBCBBBA?AD>B?B@BBBBBB3B?BBCCAACCBBB<BBCDDCC5BB?CAJJJ9CCC@BBBDDCG@@=A@BB@BBB?BBCBCDDBBBBBBCCBB=BBBC=??BBBBBB>BBBBA?ABBBBBBC?@@?>?@<AB<666167<=<3>;:488888+/<7=///@@CAA<A=A@@@:=8==@??<?B???AA>A?BAA;B??>?BCABBBB>?AAA>;;;@@AA@>:=6716===<=====;>D:@;;7
@ATNG8:02399:04666
GATGGTAGGCGTGTGAGAGTCTGCCCAGAAGATCAGGAACTCTAGAAGAATTCAGATTTTTAACACGAGAGTAAACGTAAAAAGAAGGTTTTACAAGACTCACGTTAACAATATTGCAGCAGTACGCACACAATCGAAGCGCAGTAAGGATGGCTAGTGTAACTAGCAAGAATACCACGAAAGCAAGAAAAAGAAGTACGCTATTAACTATTAACGTACCTGTCTCTTCCGAAACGAATGAGTACGATGAGATCTCGTGTGCTACCATCGACACTCCAAAGTCT
+
999;<AB@=BCCCCCCBBBAA@:;;)5><=BCBB@@=@=BBBBABB>@@=@?ABAAACCD3C@BBB@??CBBCC>BB???==,==9>>BAA6AAA=>>>>>>AAB=A=>=:===:>ABAAA<;;AA>>>>>>9>>>>:<<=<<<994:;@?@<A::;=?==:=@@@BB?BB=BAA<>>>@A8==><@BAAA/6638B>>>DAAA=A<AA@B<A=@@===:=>>@===:>:=BD:ACC?BB>@888888AAABC@@@@@A>=>@??;?>==>@@@@A7::3:@@@
@ATNG8:02414:04643
GATGGTAGAGAGAGCTCTCTCATCGTACTCATTCGTTTCGGAAGAGACAGGTACGTTAATAGTTAATAGCGTACTTCTTTTTCTTGCTTTCGTGGTATTCTTGCTAGTTACACTAGCCATCCTTACTGCGCTTCGATTGTGTGCGTACTGCTGCAATATTGTTAACGTGAGTCTTGTAAAACCTTCTTTTTACGTTTACTCTCGTGTTAAAAATCTGAATTCTTCTAGAGTTCCTGATCTTCTGGTGTCTGATCTGTATCACTACCATCGACACTCCAAAGTCT
+
DDCD?BBCCCAAACB;66>A@@BBB:::?=AA=@:;;09?:?=BBBACBB>AAAAA?B?BBCC?B@B>>?BBAAB?BDCCA1BA?B888,7AAA?B?>9?A:?9:8BC>A@@@BB@@<<<==A<@@@@@?==9=A@@;?????????>>>>>@@A:>=A<@@<A<AAAA>>?DD9;7787)87:4<9898,9<;;=*--3---97-/*/:99,98<8=494//*/:::>>>=A<@@???@:=>A=AA@@>>>@768@@@@CBB??<?>>>@@>>>><AA:AA@@
@ATNG8:02427:04630
GATGGTAGCACACGAGATCTCATCGTACTCATTCGTTTCGGAAGAGACAGGTACGTTAATAGTTAATAGCGTACTTCTTTTTCTTGCTTTTCGTGGTATTCTTGCTAGTTACACTAGCCATCCTTACTGCGCTTCGATTGTGTGCGTACTGCTGCAATATTGTTAACGTGAGTCTTGTAAAACCTTCTTTTTACGTTTACTCTCGTGTTAAAAATCTGAATTCTTCTAGAGTTCCTGATCTTCTGGGCAGACTCTCACACGCCTACCATCGACACTCCAAAGTCT
+
;;<==@?B=ABB;<6;;;@?;?;;?C;@;=@B=BAAA;@@=B:555==?@=@B@@@?C>A?BC8??@A?88:8884<<=??.==<;3333&3;;<6<<=7?@<>;;:00,/===A>>>;?BD>D=A==;;8<<:@ACA<>=;A>>>>>==>>>>>@;>>>=@@<?<?@ABAACAA;@@@DD5B=A5;;===.<A@@@9>>>>>AA@@@:::::,:///@9@7==:=BC=>=?=@=AAAAAB;?:::1:;;:>>@=>>@??>>;?=<8<888///=6609909999
@ATNG8:02430:04670
GATGGTAGCGCGACGAGCGTAGACCCAGAAGATCAGGAACTCTAGAAGAATTCAGATTTTTAACACGAGAGTAAACGTAAAAAGAAGGTTTTACAAGACTCACGTTAACAATATTGCAGCAGTACGCACACAATCGAAGCGCAGTAAGGATGGCTAGTGTAACTAGCAAGAATACCACGAAAGCAAGAAAAAGAAGTACGCTATTAACTATTAACGTACCTGTCTCTTCCGAAACGAATGAGTACTATGTAGAGCTCTATACTAATCGACACTCCAAAGTCT
+
BBAA?BCCBBBDDDCABABCCCCCC=CCC?CCDDAA?A?BBCBBBB@BB<@<@BBBBBBB3B@CBAABCCCBBA:??9:::;*;B>C5;<<.;FD@BCBBCCKAA>A?CD?AAC?BBAABCCCDBBBCCBB@?CBBB>B@@@BBB@=B@CBB?BAACCCAC?@A@AAB@CD>>>?599?;>7>==89::::.;C=D888AAADD;?8>>BB;?;?BBBB>BCBBBCC?B>ACC>BBA?ABBBBBA?@>AAA?>>AAAA@@@@==:=@@B?>>>><>D9A::6
@ATNG8:02432:04636
GATGGTAGTATAGAGCTCTACATAGTACTCATTCGTTTCGGAAGAGACAGGTACGTTAATAGTTAATAGCGTACTACTTTTTCTTGCTTTCGTGGTATTCTTGCTAGTTACACTAGCCATCCTTACTGCGCTTCGATTGTGTGCGTACTGCTGCAATATTGTTAACGTGAGTCTTGTAAAACCTTCTTTTTACGTTTACTCTCGTGTTAAAAATCTGAATTCTTCTAGAGTTCCTGATCTTCTGGTGTCTGATCTGTATCACTACCATCGACACTCCAAAGTCT
+
??A>7;;>B>>AA@CCBBB@;;;?BBCBCC@@<@AAA<AA?C?AAAAAAA>ABBBB@F=??AA>@;??AAABBCCCAAAAA/AA=D;;:6:AAB<>?D=A=8887?@@<@?>>DCCC==<<<A=B@???A::8;AAA;A??A@@@???>>>:;:@<??A<=<8<8<<A@A@A@@<???@?2>8=8=>???/>>:::0;;<===>>=@=BBBA/C>>>B=B<@@<:::9:;:7:=AAAAAA8==@=@??;:;:===>>>@?@DD?A:@@@@>>=;::<@@:@@A@
@ATNG8:02436:04666
GATGGTAGTAGTACACTAGTCATACCAGAAGATCAGGAACTCTAGAAGAATTCAGATTTTTAACACGAGAGTAAACGTAAAAAGAAGGTTTTACAAGACTCACGTTAACAATATTGCAGCAGTACGCACACAATCGAAGCGCAGTAAGGATGGCTAGTGTAACTAGCAAGAATACCACGAAAGCAAGAAAAAGAAGTACGCTATTAACTATTAACGTACCTGTCTCTTCCGAAACGAATGAGTACTGTATCTATGTGTGCGCTACCATCGACACTCCAAAGTCT
+
@BBB?BB@A;CCCBABBA;A:;9;;4:AC99;CFAA?A9;:BAA@B?AA6:49?=??@@A2A?AABBBBBBBBB;==<<::<*;;:;9>>>9@@@?@BBCABA@@<@>;;5:??;@A@?AA999?BBCBBBA?@A??<?@@@@@??;@@D;:78@@ABB@A=AC>?>B?BC?BBB<>=@>@7=7:-65889)7>9>688C@:;;<?8<:996<8;A?>>9>>=?@@B@C>BBB>@BA?BAABBB>>BBBC@B;;;>=<>?<<;6718<:;;;525>99;0>0//
@ATNG8:02441:04659
GATGGTAGCGCACACATAGATACAGTACTCATTCGTTTCGGAAGAGACAGGTACGTTAATAGTTAATAGCGTACTTCTTTTTCTTGTCTTTCGTGGTATTCTTGCTAGTTACACTAGCCATCCTTACTGCGCTTCGATTGTGTGCGTACTGCTGCAATATTGTTAACGTGAGTCTTGTAAAACCTTCTTTTTACGTTTACTCTCGTGTTAAAAATCTGAATTCTTCTAGAGTTCCTGATCTTCTGGACAGAGTGTGCAGATACTACCATCGACACTCCAAAGTCT
+
:?>>?BCC?AACCCCCCAABB;;:@;@?ACCC?BCDD>BB@C<AAABCBB@CCBAC?C?BCCC>C@BBAB?@??A:;0000)0=9000@>8;84403:;5;?5<==BBCADDCCCDCC@BCC@C?CDGDBAAA>ABDD@CAAACDCCCCCBBBBBB?CCC?@@<@<@BCCCCDBB@BB@@@7=9=;99999*:BDCF>CCCBBCBBBC=@@@@1ABBCDADACC?CCCCB@@?C@CCCCCC@BAB>@@BCFDCCCBB@B@CCCCCC@BBBBBB@?>?4;;0;;;;
@ATNG8:02394:04682
GATGGTAGCTCTGCTCTGACTCTCGTACTCATTCGTTTCGGAAGAGACAGGTACGTTAATAGTTAATAGCGTACTTCTTTTTCTTGCTTTCGTGGTATTCTTGCTAGTTACACTAGCCATCCTTACTGCGCTTCGATTGTGTGCGTACTGCTGCAATATTGTTAACGTGAGTCTTGTAAAACCTTCTTTTTACGTTTACTCTCGTGTTAAAAATCTGAATTCTTCTAGAGTTCCTGATCTTCTGGCGCTCTGTCACGTCTGCTACCATCGACACTCCAAAGTCT
+
8<::<?ACABCCB@;CCBCBBA@@BCCCCCBB>ACDE?CC?C?BBCDDCC@CCCCC?C@CBBB?D@CCCCCCCCB@CCCCC1AA@CCCC=BBBB@BBL@DC>AAACCC@CCCCCCBC?BCC@C?CCCCBA@@>AADE?BBBBDBBBBBBDBA????CCA;??>A>BBCCCCCCCACBBBB8@;@9:9999*9DBAC=@BCCCCCCCC?CCCC5CA@@C@C@BD@BBACAAB?C?B@BCCB<@@B?BBB@@@ACCCCCBABACCAB?BBCBBBDBBB?B?8@@>>
@ATNG8:02397:04726
GATGGTAGTCTCAGATAGTCTATAGTACTCATTCGTTTCGGAAGAGACAGGTACGTTAATAGTTAATAGCGTACTTCTTTTTCTTGCTTTCGTGGTATTCTTGCTAGTTACACTAGCCATCCTTACTGCGCTTCGATTGTGTGCGTACTGCTGCAATATTGTTAACGTGAGTCTTGTAAAACCTTCTTTTTACGTTTACTCTCGTGTTAAAAATCTGAATTCTTCTAGAGTTCCTGATCTTCTGGTCTACTACACTGTACTCTACCATCGACACTCCAAAGTCT
+
B@@@<B@DCCB@ADCCCFAA@DCCCCCCCCBB@ABBD>DD?E@ECCCCCE?@AGAA>A8;8??;?<@?CB>C>CC=??@==,==:<@@>;@>?;6;;>;=@69;?B::89CC?ABBB>ACC?C@CCCBBBDDDCBBB?A@CAAAB;;;@@;:9BB?AAA@DD?B=A:;;A@BCCAAAAAA3@;@=;;;;;*<@AAD=BAAAA@BBCC?BCCC5BBBBB?A?BB>AABABBB=A=@AACAA=A?A?BBCCCBBBCCDDCBBBBDEDAB;<;BBBBBC?BB>B988
@ATNG8:02400:04711
GATTAGCTCTAGCTCTGACTCTCGTACTACATTCGTTTCGGAATGAGACTAGGTACGTTAATAGTTAATAGCGTACTTCTTTTTCTTGCTTTCGTGGTATTCTTGCTAGTTACACTAGCCATCCTTACTGCGCTTCGAATTGTGTTGCGTTACTGCTGCAATATTGTTAATCGTGTAGTCTTGTAAAACCTTCTTTTTACGTTTACTCTCGTGTTAAAAATCTGAATTCTTCTAGAGTTCCTGATCTTCTGGTGTCGTCTATCATGTACTACCATCGACACTCCAAAGTCT
+
:8;:@<//////777555955/755-------(/:;<5>>:><@>===666;699///4:,//;;7>26655995555:;<<<$4504:;<1:455.555.557=566<>:?;;:?:44.44438.55<;555:3999393999949944.4:77777//)/996;;8B<<<0/////33;6<5555&5.5.55555$5///;,///599655<7<=>>+===65.5754.59999::5:7<;;<<:4://)///;;///:9779=<<==9949544::///:69927544
@ATNG8:02432:04717
GATGGTAGCTCACGTACGTCACACGTACTCATTCGTTTCGGAAGAGACAGGTACGTTAATAGTTAATAGCGTACTTCTTTTTCTTGCTTTCGTGGTATTCTTGCTAGTTACACTAGCCATCCTTACTGCGCTTCGATTGTGTGCGTACTGCTGCAATATTGTTAACGTGAGTCTTGTAAAACCTTCTTTTTACGTTTACTCTCGTGTTAAAAATCTGAATTCTTCTAGAGTTCCTGATCTTCTGGAGATATCATCAGCGAGCTACCATCGACACTCCAAAGTCT
+
?@;;.44A@A<<5559555<<@BCDCCAAADC@BBDE=BB>B>:;9AD?@<?CDFG@C?A@??4838?=::==<=6;;888)38<>773,39::5=8=8>>;:;;://*/;98=<=<:9998<4:9=@A8;:=AAA@<>>>?<<<>>>>@@8887*//5/55399:AAA??==;=>AAAA5A6;6;=?=?/?????9?>>>?AB>>?=ADDD/?;:;@=B=A@<AAB;;;;=C=AA>::=///;6;===@??AAAAAAA@@=>>>=@>>>??D<<<<AB:?@@?
@ATNG8:02399:04771
GATGGTAGTATCTGCACACTCTGTCCAGAAGATCAGGAACTCTAGAAGAATTCAGATTTTTAACACGAGAGTAAAACGTAAAAAGAAGGTTTTACAAGACTCACGTTAACAATATTGCAGCAGTACGCACACAATCGAAGCGCAGTAAGGATGGCTAGTGTAACTAGCAAGAATACCACGAAAGCAAGAAAAAAGAAGTACGCTATTAACTTTTAACGTACCTGATCTCTTCCGAAACGAATGAAGTACACATCGTCGTGTCGTGCTACCATCGACACTCCAAAGTCT
+
555=:=>>;;;=BCCCCCCGDCBAB=AA@=@BAD;;6;=@;;:CAA;@?4929@>>>?>>,>277?B??@?8988(8>@@@>=,==9=299909@B?BCAA@A?;;5929?8>>?;??@?BBBC;;;CA@@EF@C@@@=???@????9<9=00*0>==??<B=A@@=BB?@@>@BB7B=>?>5655.225566%7505625898;=65659A;2959999906--,,,,,)-4;:;4899*//5..//:;<=A@@ABBBBAABB??;;;=A@==>@====:>=3;888
@ATNG8:02402:04730
GATGGTAGCGAGCGAGTGTGTATACCAGAAGATCAGGAACTCTAGAAGAATTCAGATTTTTTAACACGGAGAGTAAACGTAAAAAAGAGGTTTTACAAGACTCACGTTAAACAATATTGCAGCAGTACGCACACAATCGAAGCGCAGTAAGGATGGCTAGTGTAACTAGCAAGAATACCACGAAAGCAAGAATAAGAAGTACGCTATTAACTATTAACGTACCTGTCTCTTCCGAAACGAATGAGTACAGAGAGTACGATATGTTACCATCGACACTCCAAAGTCT
+
45:;7::=655;>@>A@@?CC@;:;5>:A<><<00/)/)/--/9//(/838(/3:555555#/497//)/99;;<;.77/00000#///4999/<<?9<;;AA@???4:;(4:5:==9=====@AACBBCD;<;E@BCBC?BBCFHDAA>B?BBB?BDCAAAAA=@BB@@A@??=>A@:@=>:;5900)00*/949>=B:;==>:;6=A=@:;9<@?AB@A@?@@@B@@A=@;9:9/3;<8?AAABBCB??>BBB::9??A@></975;5666575./(..'.53.
@ATNG8:02403:04758
GATGGTAGATACTCGCTGATACACCCAGAAGATCAGGAACTCTAGAAGAATTCAGATTTTTAACACGAGAGTAAACGTAAAAAGATGGTTTTACAAGACTCACGTTAACAATATTGCAGCAGTACGCACACAATCGAAGCGCAGTAAGGATGGCTAGTGTAACTAGCAAGAATACCACGAAAGCAGAAAAAAGAAGTACGCTATTAACTATTAACGTACCTGTCTCTTCCGAAACGAATGAGTACATAGATATACGTATAGCTACCATCGACACTCCAAAGTCT
+
::<<8966;?;>BBB::6?>>@@@?5><<29<=@99175778??==3=>*0)///9=?>>+>6888;;=B=CCA07295555$5::<.555&5994;999=@@>D<?;??=@@@-00000?=<@B>969A@A;@@@@;>??CABAB>B?ABB?BCCBA??B?887BBB===8:::486666.//..33333%2726...559996=688779<:=<@::5:@?@@AB?B@BBB>A@@=AAAAB989CA=<=??>676>==888976<=99;9<<8;6==6=///
@ATNG8:02406:04770
GATGGTAGCACGAGTCACTCATATCCAGAAGATCAGGAACTCTAGAAGAATTCAGATTTTTAACACGAGAGTAAACGTAAAAAGAAGGTTTTACAAGACTCACGTTAACAATATTGCAGCAGTACGCACACAATCGAAGCGCAGTAAGGATGGCTAGTGTAACTAGCAAGAATACCACGAAAGCAAGAAAAAGAAGTACGCTATTAACTATTAACGTACCTGTCTCTTCCGAAACGAATGAGTACTATGTAGAGCTCTATACTACCATCGACACTCCAAAGTCT
+
55>>;?BBABAA;BBCCBBBACDBB:BCC@CJECCC@D@CCCBBBC@CC?C@BBBABBBB3B@BBBABCBCA@@8>?AABBB5BC?C?BBB;CDDABBBBCCBBB@C?CD@AAA>BBBBCCCCCCBBBCDCC@DDBB<@AAA@@@B>B@CCC?AAACCCDA?@@@BBB@BB@AAA;??A>=4=<<788888(8>:>877?@@==:=6;;>><>=@@C??=?B@?@BBAF?BBA<A>?<?AAABBCA@@@???BBB=;;;===>8818@?>>>>::9/88)8998
@ATNG8:02411:04753
GATGGTAGCGAGCGAGTGTGTATACCAGAAGATCAGGAACTCTGAAGAATTCAGAATTTTTAACACGAGAGTAAACGTAAAAAGAAGGTTTTACAAGACTTCACGTTAACTATATTGCAGCAGTACGCACACAATCGAAGGCGCAGTAAGGATGGCTAGTGTAAACTAGCAAGTAATACCACGAAAGCAGAAAAATAAGTACGCTATTAACTATTAACGTACCTGTCTCTTCCGAAACGAATGAGTACCTCTCAGACGCTCGTCCTACCATCGACACTCCAAAGTCT
+
>9557<>>@?>??=====<<666;;5;;;7;<;>::7:8;;<===9@<7:688//)/:::):6779;;:99337(939488:):=8=5:99+9//)/9//)///;=:=;@<<A?@559=:>?;;<A<<<BC=>7=?9959?A@@@9871<9?992787;<;752'2528:<5/..2677057666/9998@AAA.884677<755993:5::7=4;58699949@=<5559>7;;;4:::<>:8:??@7<;?;<7873755222+255.7722576677)..'....
@ATNG8:02420:04740
GATGGTAGTGTGTCTCTGAGAGTAGTACTCATTCGTTTCGGAAGAGACAGGTACGTTAATAGTTAATAGCGTACTTCTTTTTCTTGCTTTCGTGGTATTCTTGCTAGTTACACTAGCCATCCTTACTGCGCTTCGAATTGTGTGCGTACTGCTGCAATATTGTTAACGTGAGTCTTGTAAAACCTTCTTTTTACGTTTACTCTCGTGTTAAAAATCTGAATTCTTTTAGAGTTCCTGATCTTCTGGTATGACTAGTGTACTACTACCATCGACACTCCAAAGTCT
+
:<99.44449;:///////79;:99:////8749=>A6==:>>??;??<<8;;;=>7;9<@AC@EABBBB;:5<;055;;;$557<<==2;>56.5;<45545;9::<7<;959A<<7<<<5:7;>;;66/;39//)/)//7755444998;;;<<86557;:7<7<455;;5669<<<DD7919;55999(:9<<=4<666<<>6669>===*:555:5:6<;<<.455<?;>7?::;<;7<55.59::=>BB???AB?>;;:00+0==>::::9A<@@<A@??
@ATNG8:02424:04777
GATGGTAGGTGCACATGAGTGTATCCAGAAGATCAGGAACTCTAGAAGAATTCAGATTTTTAACACGAGAGTAAACGTAAAAAGAAGGTTTTACAAGACTCACGTTAACAATATTGCAGCAGTACGCACACAATCGAAGCGCAGTAAGGATGGCTAGTGTAACTAGCAAGAATACCACGAAAGCAAGAAAAAGAAGTACGCTATTAACTATTAACGTACCTGTCTCTTCCGAAACGAATGAGTACAGAGAGTACGATATGTCTACCATCGACACTCCAAAGTCT
+
:;;>;@@@<===666;;;<<<>=5605::055;>>B<@<@??@@9:5;>9?9=>=00000'0400/<<<<;==>4=:55555$5>9=9@==0>=839888344;;7<?BB=BBB?999?A;;;AA@@?>??A=AA@@=@A@::9BB;@=A<<7:B?>?;;>084;88<>==>=A@=??>@@<777?B@@@@/@B:==BC@@@BB3818<;:3:9>:;;;>ADA@@??<;7;<=9=8849=?<=>>?>CBBB????ABBBB???AA588@>;::9:74=>7=;>>
@ATNG8:02432:04742
GATGGTAGGACGAGCGTCTGAGAGGTACTCATTCGTTTCGGAAGAGACAGGTACGTTAATAGTTAATAGCGTACTTCTTTTTCTTGCTTTCGTGGTATTCTTGCTAGTTACACTAGCCATCCTTACTGCGCTTCGATTGTGTGCGTACTGCTGCAATATTGTTAACGTGAGTCTTGTAAAACCTTCTTTTTACGTTTTACTCTCGTGTTAAAAATCTGAATTCTTCTAGAGTTCCTGATCTTCTGGTGTCTGATCTGTATCACTACCATCGACACTCCAAAGTCT
+
/8772///27779<<<<<;4555/5;7/////25444(4<7;7655;;55.55555.57=666:@9>6666==;=;99999'9:5:8:909<<<6;;:)//,////;>9;<;<><44.444.46;;9:544;.45:>7;;>==<<<<:444433717::)//)/3889;95655.55555&5.5555555$5<5555&555555:999.4444$477//)/5::+//::;89494989843-3894;<<<<<6666>=<<<:::5505::76-----3991:9;5
@ATNG8:02441:04730
GATGGTAGTGATACAGATCAGACACCAGAAGATCAAGGAACTCGTAAGAAGAATTCAGAATTTTTTAACACGAGAGTAAACGTAAAAAGAAGGTTTTACAAGACTCACGTTAACAATATTGCAGCAGTACGCACACAATCGAAGCGCAGTAAGGATGGCTAGTGTAACTAGCAAGAATACCACGAAAGCAAGAAAAAAGAAGTACGCTATTAACTATTAACGTACCTGTCTCTTCCGAAACGAATGAGTACAGAGAGTACGATATGTCTACCATCGACACTCCAAAGTCT
+
@?AB:96=BBB>=<;;;666=>BCC?;;98978//)/15022,---(-7366(/(3733,33333#338;8333///33,../////$//)5.55506>>>>666BB=CF@C?A@<@;;8:CBBBCCCCCCBBBBBC@BBBC?A?@BBCAA>B@CBB?CCCCBBAA>ABBBBC?BB>999=AAAAD<@?>;888888%8=9:858>:A>>6:59<<=5====A@@>@CAABBB?B<???8>9:3:9:AABBBBBB?BB???CBCBB>>>;:7:>>?===>>>;BB>BBAC
@ATNG8:02399:04828
GATGGTAGCTCACGTACGTCACACGTACTCATTCGTTTCGGAAGAGACAGGTACGTTAATAGTTAATAGCGTACTTCTTTTTCTTGCTTTCGTGGTATTCTTGCTAGTTACACTAGCCATCCTTACTGCGCTTCGATTGTGTGCGTACTGCTGCAATATTGTTAACGTGAGTCTTGTAAAACCTTCTTTTTACGTTTACTCTCGTGTTAAAAATCTGAATTCTTCTAGAGTTCCTGATCTTCTGGTCTACTACACTGTACTCTACCATGACACTCCAAAGTCT
+
;;;;@AA?B?;?;;;>669CCCCIEDCDCC;;:;BCC=BB?B?AAAABBA>BBAAA?C>AACC@CACBBAAABBB?BBBBB3BB?BBBB>BAAA@BBB?BD?BABBBB=@@AAAB@@<>>>=B;>?BBB?>?=AA@@<@>=;@@@AAAA<<<@@D<>>><@@<@<@>=>=DA>>;;:;>A1:6::>>@@@/??:::2;;<///777;6;BBB/>;;;@=B;?><>@?>===9=:>>>;;=///96;;;@@@A>>>==A?;;;?@@=:::<333---,9-=733
@ATNG8:02399:04829
GATGGTAGTGTCATATGAGAGTGTGTACTCATTCGTTTCGGAAGAGACAGGTACGTTAATAGTTAATAGCGTACTTCTTTTTCTTGCTTTCGTGGTATTCTTGCTAGTTACACTAGCCATCCTTACTGCGCTTCGATTGTGTGCGTACTGCTGCAATATTGTTAACGTGAGTCTTGTAAAACCTTCTTTTTACGTTTACTCTCGTGTTAAAAATCTGAATTCTTCTAGAGTTCCTGATCTTCTGGGTCTCTCTCTCACGCACTACCATCGACACTCCAAAGTCT
+
?@BB?BBBBCCBCCCCCBBBBCCCCCBBBD??>@CCC=CD@C?BBCDCCB@CCD?C?C@CBBB?C?CCDBBBBCC@CAAAC1BB?CACD>DDAB>BCC=CC>AABCCCADCCBBBBB@BCE@B?BDCCCCBB>ACBB?BCCCCBCCCCBCCCBBB?CBB?BB@D?AABBBCBCC?BA@@A6@;?;99999*:@@AC=BBDCCCCCDD@DDDD2C@@AHAB@BB@CCCCCBB=B@CCCCCC=@@BD>EBBBBBABBBCC99:BA@@=?BBBBAA@??5993;AAB
@ATNG8:02402:04780
GATGGTAGGACGAGCGTCTGAGAGTTACTCATTCGTTTCGGAAGAGACAGGTACGTTAATAGTTAATAGCGTACTTCTTTTTCTTGCTTTCGTGGTATTCTTGCTAGTTACACTAGCCATCCTTACTGCGCTTCGATTGTGTGCGTACTGCTGCAATATTGTTAACGTGAGTCTTGTAAAACCTTCTTTTTACGTTTACTCTCGTGTTAAAAATCTAATTCTTCTAGAGTTCCTGATCTTCTGGATACACTCATGTGCACCTACCATCGACACTCCAAAGTCT
+
@@BB?BCCA:99BBBBCCCCBGBAA=@@A@;;5;CCC>CC@D@AAACCAA?ABBBC@B@BCCC@D@CCCCB:;;A=@@CCC3;;;9CCD;A?::6;>C>BB::;ABAF@CCCCBBCB@CDD@D@DC:::CBB@CBCB@B@@@BBAAABB@@@@@A?;;;@BCAE?BDCCBBBBB>A;;;;.;;A;@@BBB*<;;;;/9>>=>;;;:<7::::'95557=<??<?AAABBB@B@CCBBAB=@@@=@BCABBBCC@@?ABAA=@AA>???AAA?:00:==5@000
@ATNG8:02405:04783
GATGGTAGCTATACGTATATCTATGTACTCATTCGTTTCGGAAGAGACAGGTACGTTAATAGTTAATAGCGTACTTCTTTTTCTTGCTTTCGTGGTATTCTTGCTAGTTACACTAGCCATCCTTACTGCGCTTCGATTTGTGCGTACTGCTGCAATATTGTTAACGTGAGTCTTGTAAAACCTTCTTTTTACGTTTACTCTCGTGTTAAAAATCTGAATTCTTCTAGAGTTCCTGATCTTCTGGTCTACTACACTGTACTCTACCATCGACACTCCAAAGTCTT
+
>>>C?CCBBB?DEFECCCCDBBBBBB@@BBBC?CBBC?DD@C?BBAABBA>BDBAA@D99:BB@C?CCBB@B@AA??????.?AA=B==5;<==8BBB?BB<?>AB@@;@A?;;;AB=BAA=D;<==@=>=@;=>66618>>?=;;;@@@B>>><BBB=AB<B=>??>>>>>>;?>DDD6@<@7;;DEE.==>@?3;;>>??@ABC<==<=,<///<161;?<@??????=@=AAAACC7;;A=>>>AAABB>;;;@@@@@@AD<:::<===::;<9;477--+
@ATNG8:02408:04781
GATGGTAGTAGTACACTAGTACATACCAGAAGATCAGGAAACTCTAGAAGAATTCAGATTTTTAACACGAGAGTAAACGTAAAAAGAAGGTTTTACAAGACTCACGTTAACAATATTGCAGCAGTACGCACACAATCGAAGCGCAGTAAGGATGGCTCGTGTAACTAGCAAGAATACCACGAAAGCAAGAAAAAGAAGTACGCTATTAACTATTAACGTACCTGTCTCTTCCGAAACGATGAGTACTGTATCTATGTGTGCGCTACCATCGACACTCCAAAGTCT
+
4844.5:555D@;;<7777//////:9=>C469@@@@299)55499:=8<<7;7::933333$35:;:????:8;;3<;55555$5<5:4999+5669;;;@::9492:4;??@AA@BBBBCCBBBBBBBCCBB?BA::5:@@??@994;4;?=:?885;;:;7;766//)/838;;697222'522+27777)550597<<=><<4:4999:4>=>?9:9;??997BB??:::>*//0///=;<89B777@6657757::55279499779:>=;;1990==:8
@ATNG8:02412:04812
GATGGTAGTACATGATAGACGACACCAGAAGATCAGGAACTCTAGAAGAATTCAGATTTTTAACACGAGAGTAAACGTAAAAAGAAGGTTTTACAATACTCACGTTAACAATATTGCAGCAGTACGCACACAATCGAAGCGCAGTAAGGATGGCTAGTGTAACTAGCAAGAATACCACGAAAGCAAGAAAAAGAAGTACGCTATTAACTATTAACGTACCTGTCTCTTCCGAAACGAATGAGTACATAGATATACGTATAGCTACCATCGATTCGAGGAAGTCT
+
CCAA?CDCBBBCBCBCCD?D000AA<ADFACCCC@@>@@CCCCC?><>C?C?AAABBDDD1C?CCCCCCCCCDD>D@99999*;C>C4;<;6<CC@CCCDDCCBB@B?BB@BBB>@BCBBAAACCCCCAABD@CBBB@BAAACCBB?CADCC?BBCCBCBC?BCBBBA?BC?A@@<=<>>>9889<>DEDD2CC?B999BB@>><><@@@@<@=@ACBB?CCCCBBB?B?CCD>CBB?BBBBBBBBBBBBBBBAAAA?AAAAAAA:;888>;8=D=<:><><@@
@ATNG8:02418:04808
GATGGTAGAGTATACATGTGTATCTCCAGAAGATCAGGAACTCTAGAAAGAATTCAGATTTTTAACACGAGAGTAAACGTAAAAAGAAGGTTTACAAGACTCACGTAACAATATTGCAGCAGTACGCACAACAATCGAAGCGCAGTAAGGATGGCTAGTGTAACTAGCAAGAATACCACGAAAGCAACGAAAAAAGAAGTACGCTATTAACTATTAACGTACCTGTCTCTTCCGAAACGAATGCAGTACTGTATCTATGTGTGCGACTACCATCGACACTCCAAAGTCT
+
7///6:::<=9955555555;<<5669=><;><<<:<.4594:44555)59.5.5599;===+>1666;;;<<===4::99==>0>B>?4;:.944.444443889<8<<8:AA>?AAABA@C?B999:;29?:==:938:83454:6<8=;;7:=55955;5<9;://)/8(//60899:;5;;:(///////#/6066==/...9(.(.22:4:455;6616====>>:;698;17--(----66698;;;<:88=<;:;;6///9<<6=;558//...2770===6
@ATNG8:02419:04796
GATTAGTGTGTCTCTGAGAGTAGTACTCATTCGTTTCGGAAGAGACAGGTACGTTAATAGTTAATAGCGTACTTCTTTTTCTTGCTTTCGTGGTATTCTTGCTAGTTACACTAGCCATCCTTACTGCGCTTCGATTGTGTGCGTACTGCTGCAATATTGTTAACGTGAGTCTTGTAAAACCTTCTTTTTACGTTTACTCTCGTGTTAAAAATCTGAATTCTTCTAGAGTTCCTGATCTTCTGGTATGACTAGTGTACTACTACCATCGACACTCCAAAGTCT
+
CCB?BCBCCBCCAABCCCCCBB@BDDDD??=?BCC<BB@D?CAAABCC@DCCCC@C@CBBB?CACCCCCCCCC@BCCCC5DC?BBDD>CCBCACBC@BC@CBAADD@DCBBCCCC?CCC?B@BCBABBAA@CEBB8:9CCCCCBDBBAADCCC?BBB?CB?B?BBCBBBCCEACCJFF7;8;<@AABB5BFDFF;;;BCCCEDCC@CCCC5DCCCC@B@CE@BBBABBC@CACAAAAA???BADDEDBCBBBBBCCDDDDDBC?BCBDECBBAA=@@:AAAA
@ATNG8:02424:04784
GATGGTAGAGTATCATGTGTATCTCCAGAAGATCAGGAACTCTAGAAGAATTCAGATTTTTAACACGAGAGTAAACGTAAAAAGAAGGTTTTACAAGACTCACGTTAACAATATTGCAGCAGTACGCACACAATCGAAGCGCAGTAAGGATGGCTAGTGTAACTAGCAAGAATACCACGAAAGCAAGAAAAAGAAGTACGCTATTAACTATTAACGTACCTGTCTCTTCCGAAACGAATGAGTACGTGTGACGTACGTGAGCTACCATCGACACTCCAAAGTCT
+
///96:A@BBDDCCCBBBCCCBB;:9:?A=@?;C<A>B@BBBCCCC@CC@C@BCCDDDDD1B?CCCCCCCBDDC=DBCCCCC1BB?B@CCC:BCC@CCCBBB>>??A?A?=??A>AAAACCCCCCBBCFDBB@BBAA?BBBBCCBB>B?B??>?CCDCCAA?AABBBB>BB>@@?<<>@@>8@9939@@@A2>A<A877BCB>><>:@>>@8=8:A@9:49@>?@BB@C@BCC>BBB?BCBBBBBBAAADBAABBBBBBBBBB>><>A@AAB@???287*9999
@ATNG8:02426:04789
GATGGTAGCACGACACGACATGTGTACTCATTCGTTTCGGAAGAGACAGGTACGTTAATAGTTAATAGCGTACTTCTTTTTCTTGCTTTCGTGGTATTCTTGCTAGTTACACTAGCCTTCCTTACTGCGCTTCGATTGTGTGCGTACTGCTGCAATATTGTTAACGTGAGTCTTGTAAAACCTTCTTTTTACGTTTTACTCTCGTGTTAAAAATCTGAATTCTTCTAGAGTTCCTGATCTTCTGGTAGAGCGTGCATATATCTACCATCGACACTCCAAAGTCT
+
9988;@D@BCDD@<<?CCCB;9;BBBBBCBC?B@@@=AC@G@BABCCCD?ABAAA?A?BBCB?A>BBBBBBBBB?BBDDD3BA=A998.7AAB<??B?A@>ABBBBC>BA>A@@>>:>5;4;5;>>>=<@@=@@>=:<AC><<>=?AA@@@B>>:>@A;@@<>;>@@@A>>>@<>>AAA6A<?;????>/=@7878)9///;;/..:(////$....9050./*.88:?:;7:;???@??<>>>=<==>>>=>>AAA>>>A@@@?<?@?>@@@>8849918///
@ATNG8:02431:04793
GATGGTAGGCGTGTGAGAGTCTGCCCAGAAGATCAGGAACTCTAGTAGAATTCAGATTTTTAACACGAGAGTAAACGTAAAAGAAAGGTTTTACAAGACTCACGTTAACAATATTGCAGCAGTACGCACACAATCGAAGCGCAGTAAGGATGGCTAGTGTAACTAGCAAGAATACCACGAAAGCAAGAAAAAGAAGTACGCTATTAACTATTAACGTACCTGTCTCTTCCGAAACGAATGAGTACAGAGAGTACGATATGTCTACCATCGACACTCCAAAGTCT
+
>;@=?CCC@CCCBBCCDCB;;;;:5)5<<>BC;;;A>A=@@AAA@A@AA=A=?B@:::::)9;>=<987@?;==3<<<<<<2787(3,777&378368889?@AD<@<@@<@>><>>??@@@AAAAAA:::A=A???7:9==>>;;7;=A@@=@898?@@@<@AABBA>AC=BBA;??<<@29//-/@@>@,///8>>><9///3959?==:>=AA8889==@B>===B<===5=::48<:://.9888A>>?>@@@AAA@@>;;7;@@BAAA???;?D:BB=>
@ATNG8:02436:04826
GATGGTAGGTGCACATGAGTGTATCCAGAAGATCAGGAACTCTAGAAGAATTCAGATTTTTAACACGAGAGTAAACGTAAAAAGAAGGTTTTACAAGACTCACGTTAACAATATTGCAGCAGTACGCACACAATCGAAGCGCAGTAAGGATGGCTAGTGTAACTAGCAAGAATACCACGAAAGCAAGAAAAAGAATTACGCTATTAACTATTAACGTACCTGTCTCTTCCGAAACGAATGAGTACGAGAGTCAGAGCAGAGCTACCATCGACACTCCAAAGTCT
+
@<AB@CCC@BBBDCCFCCDCCBCAA>@BB?AAAC::8:?BBCCCDD?CC?B?@@@99999*9>ACBCCCGDCCC>BC@AAAA2@D;?4:::6;CC@BAAACCDB@>A?BC?AAC=??@@BDCCBBBCCCCBD@CC??>?BBACB>?<@?CBB@BBACCCCB?AAAAAA>AA>??@>A@777.9>>;>>@@?2@@?A7;;AAA>?<>;>@DD7:69?BAA>BBBBBCC?C@BCB=BAA>ABBBBBBBBBCA@@CB@??BCBBBBBB?B>>;;=9;::/55,;::;
@ATNG8:02397:04878
GATGGTAGTGTCAGTGCGCGTCGTCCAGAAGATCAGGAACTCTAGAAGAATTCAGATTTTTAACACGAGAGTAAACGTAAAAAGAAGGTTTACAAGACTCACGTTAACAATATTGCAGCAGTACGCACACAATCGAAGCGCAGTAAGGATGGCTAGTGTAACTAGCAAGAATACCACGAAAGCAAGAAAAAAGAAGTACGCTATTAACTATTAACGTACCTGTCTCTTCCGAAACGAATGAGTACGAGAGAGCACACGTGTCTACCATCGACACTCCAAAGTCT
+
<@===A<B@@@BBBCDCCCCCBBAA>BBB@BBBBBB?B@CDBABBD@AA>A>??>88887(9;?ABBCCBB999+8=;;;;;*;B=A5<;09CA=@BBCBDCBB?B?BB?BBD?BBBBFCCCBBBDDCCCD@BBBC=??CCDCBB>B>@::7:CCBBCCCA???CAA=@A=:9:=AA???8=<<9888889%/678///88==><@;=?==4;5;>B;;;;CCCBCC?B@BBA9A993:?ABCCAAAABCBACBBBB>=>A@=>>=@;;;;;;==D:>>9>;;;
@ATNG8:02400:04856
GATGGTAGTCTCAGATAGTCTATAGTACTCATTCGTTTCGGAAGAGACAGGTACGTTAATAGTTAATAGCGTACTTCTTTTTCTTGCTTTCGTGGTATTCTTGCTAGTTACACTAGCCATCCTTACTGCGCTTCGATTGTGTGCGTACTGCTTGCAATATTGTTAACGTGAGTCTTGTAAAACCTTCTTTTACGTTTACTCTCGTGTTAAAAATCTGAATTCTTCTAGAGTTCCTGATCTTCTGGAGATACACATGATACTCTACCATCGACACTCCAAAGTCT
+
<<AA>B<=C>CB=@=<<@:55:4455;99=9:.4:::4==@FBCBAA@;:055<:;7;095<=8C6:5>4444::.43333$3;297;;1////)/7>9=?6666>:;7<?@>=B@?899C?C?C?BBB=AB?BC;?;@?>=>@@00/:7//)///)///189292835556<;<955599&5.545555&559990955556<===:=@@@+@<<;?9=8<<059990::*0*089<99;<=@=@5555999<:::;;<;<<==9=====<@<8848B;CBC@
@ATNG8:02402:04851
GATGGTAGCACGAGTCACTTCATATCCAGGAAGATCAGGAACTCGTAGAAGAATTTCAGAATTTTTAACACGAGAGTAAACGTTAAAAAAGAAGGTTTTACAAGACTCGCATTTAACAATATTGCAGCACGTACGCACACAATCGAAGCGCAGTAAGGATGGCTAGTTGTAACTAGCAAGAATACCACGAAAGCAAGAAAAAAAGAAGTTACGCTATTAACTATTAACGTACCTGTCTCTTCCGAAACGAATGAGTACTATGTAGAGCGTCTATACTACCATCGACACTCCAAAGTCT
+
=566:==BBAAA<;//7//)/:;877)//)/)//999;:=25555444:.557<:277//)/999)9697-/////689(/34.44444#4:5:8>>?2>>=9666559;544)57994566765597//////9;::45506<=A??:>:9><?9@444;.444882844-399333,39,33328888=177833222222"26055/58776..(.0333505366<6505<<;::;7;2//;2777*//://3;3338833.....6552225--(--27..2622+22'3;78
@ATNG8:02402:04863
GATGGTAGCTCTGCTCTGACTCTCGTACTCATTCGTTTCGGAAGAGACAGGTACGTTAATAGTTAATAGCGTACTTCTTTTTCTTGCTTTCGTGGTATTCTTGCTAGTTACACTAGCCATCCTTACTGCGCTTCGATTGTGTGCGTACTGCTGCAATATTGTTAACGTGAGTCTTGTAAAACCTTCTTTTTACGTTTACTCTCGTGTTAAAATCTGAATTCTTCTAGAGTTCCTGATCTTCTGGGTGCGCTACAGTCTCTCTACCATCGACACTCCAAAGTCT
+
BB;:05<:==>;<<?@>@@CCCCCBBB@BC@B<ADDD>CC@EAGDBABCHACCCCC@D@CCCCAE@C@@A?====;?>BBB1A@:B?@A:?>??495<7;;7;>>@<=8=;;::;9989GE@C@ECBAA@@C=@ABC@DCDBBBBBB;;;CAAAA>@@@@DC@B?@@@CBBBBB?A@@@A9A>B><;;<;*;ECBC>C<<<;;@@@B=??@4?@AAA>A?BB?ABBBA@@<@<@@@A@@<@9;;0<@A;;;A@@@@@@@@@@CC=@@A@@CCAAA@CE=CBB@
@ATNG8:02402:04874
GATGGTAGAGAGACTGTAGCGCACCCAGAAGATCAGGAACTCTAGAAGAATTCAGATTTTTAACACGAGAGTAAACGTAAAAAGAAGGTTTTACAAGACTCACGTTAACAATATTGCAGCAGTACGCACACAATCGAAGCGCAGTAAGGATGGCTAGTGTAACTAGCAAGAATACCACGAAAGCAAGAAAAAGAAGTACGCTATTAACTATTAACGTACCTGTCTCTTCCGAAACGAATGAGTACGTGTGCGACGTGTCTCCTACCATCGACACTCCAAAGTCT
+
@@@A>@CECCBCCCCBBCDDFBBBC?;:;@DBBBBB@C@CCCBBBC?BB?D?@@@99999.9?CBB@CCCDBB@6>>:;;;;*;@=@5;;;*9@@=ACCCCDCCC?B?AB?BDD?A@BBBCCCCCCCCABAC@CDBB@BBBAA?@@<@=A@A8:;CBBCCC?BBBBBB?BB@?>?<>>99:,7<<8799::+7>:?788;;;==:==BB>><><>;A;;5:AA@ABB?B?BDD:??B@CCCBBBBBAAA@AA>>>?@@>==9=7807:<<;;;==>9=C:A;;;
@ATNG8:02408:04842
GATGGTAGATATATGCACGCTCTACCAGAAGATCAGGAACTCTAGAAGAATTCAGATTTTTAACACGAGAGTAAACGTAAAAAGAAGGTTTTACAAGACTCACGCTAACAATATTGCAGCAGTACGCACACAATCGAAGCGCAGTAAGGATGGCTAGTGTAACTAGCAAGAATACCACGAAAGCAAGAAAAAAGAAGTACGCTATTAACTATTAACGTACCTGTCTCTTCCGAAACGAATGAGTACGAGAGAGCACACGTGTCTACCATCGACACTCCAAAGTCT
+
DDEE@CCBBB=CDCCCBDCBA@CCC?BBB?ABBECC@C@BBA????>???C?CBBBBBAA3A;??BBBAAA>??8<=?@@@@0@B>A6;;;6;DD@CICCCC;;;A@=;;6;BC?ABBCCCCCCABBBCBBA?BCCC?AAABAAAA>A@CBB?BAAACCCC?BBBBB=:@@===>7;;===4<8818<<<=='=D:>;;;BA@@@:=:=>?@3939AA@@=@C@@?BB@D?BCC>CBB@BBB???AAACCCBBAAAAAA@@<===><@>>>AA>>>A=A@6?888
@ATNG8:02409:04871
GATGGTAGGAGACACGTCGCACACGTACTCATTCGTTTCGGAAGAGACAGGTACGTTAATAGTTAATAGCGTACTTCTTTTTCTTGCTTTTCGTGGTATTCTTGCTAGTTACACTTGCCATCCTTACTGCGCTTCGATTGTGTGCGTACTGCTGCAATATTGTTAACGTGAGTCTTGTAAAACCTTCTTTTTACGTTTACTCTCGTGTTAAAAATCTTAATTCTTCTAGAGTTCCTGATCTTCTGGTATACACACTCGCTCGCTACCATCGACACTCCAAAGTCT
+
:8=@<?<A@;;9BB@BA;95;=<<<<<<<;55.599909;.4.4449<4405:888-403888-404888=<4448>>CCC188,33333&377<3===6;?=B??>BB?BBBAA168.6>;7>67;785598089<A;9<55255;:555888:<79997=>:>:;::?<;:88,//9<</<6<379978(8775>8?===;:5=77/6666(//7070523928>>>>@@<@=C>;::9)//6/59889=//-77--///887506///6666::8>=38=88
@ATNG8:02410:04830
GATGGTAGCGCATATCAGCGCAGCCCAGAAGATCAGGAACTCTAGAAGAATTCAGATTTTTAACACGAGAGTAAACGTAAAAAGAAGGTTTTACAAGACTCACGTTAACAATATTGCAGCAGTACGCACACAATCGAAGCGCAGTAAGGATGGCTAGTGTAACTAGCAAGAATACCACGAAAGCAAGAAAAAAGAAGTACGCTATTAACTATTAACGTACCTGTCTCTTCCGAAACGAATGAGTACGTGTGCGACGTGTCTCCTACCATCGACACTCCAAAGTCT
+
A<CC?BA;AABCFCDDDDCCBBBBB=BBB>BB===<+0+/><8<@A>AB?B@BBBBCDDD1@=ABABABB;;;E=AA;;;;;*;B4:5:99&9@@<@A@ABBB;;9:?AC@CCC?AABBBCCC@@ACBCCCC@CCCC?CBBBCCCC;?:?9:6;CABB<<;?BBBA@?;@?=@AB=BBCCE>C@>;::::99%0;5;000@@A==9=9<;==3;5::B;;7;AAABCC?B?BCB=BBB>AABBBCBBBBBA@??????AA@>:=9:48;;;>?==>>=CE>C===
@ATNG8:02413:04875
GATGGTAGTCTCAGATAGTCTATAGTACTCATTCGTTTCGGAAGAGACAGGTACGTTAATAGTTAATAGCGTACTTCTTTTTCTTGCTTTCGTGGTATTCTTGCTAGTTACACTAGCCATCCTTACTGCGCTTCGATTGTGTGCGTACTGCTGCAATATTGTTAACGTGAGTCTTGTAAAACCTTCTTTTACGTTTACTCTCGTGTTAAAAATCTGAATTCTTCTAGAGTTCCTGATCTTCTGGTCTACTACACTGTACTCTACCATCGACACTCCAAAGTCT
+
B?@;<===C>CGDDCDBDBA@BBBB@A?A@@@?BCCC?CE?B?BCCCBCC9@@CBB?B?@@BA=B>BABA>;9/:1////0'0/)/8;:3;;6616=<7==26:?ABB>BBDBBC@@=@@C?C@CCBBBCDD@BBCDACBBBCBB;;;@@;;:AC?::9=@?9=9;;>556=;<;>:999*9259>>>>0=@<@C:AAA999@>>?.9999'9499545=@C>?@@BA@A;@;??ACBB?B?A=ACCCCCCCCCDFDCD@@@CB?B;;;DC???A=@A<A???
@ATNG8:02420:04836
GATGGTAGCTCTGCTCTGACTCTCGTACTCATTCGTTTCGGAAGAGACAGGTACGTTAATAGTTAATAGCGTACTTCTTTTTCTTGCTTTCGTGGTATTCTTGCTAGTTACACTAGCCATCCTTACTGCGCTTCGATTGTGTGCGTACTGCTGCAATATTGTTAACGTGAGTCTTGTAAAACCTTCTTTTTACGTTTACTCTCGTGTTAAAAATCTGAATTCTTCTAGAGTTCCTGATCTTCTGGCGCGTATGTATGTCGCCTACCATCGACACTCCAAAGTCT
+
A?CB@BC=BBCCC@AAC<;9CBBBB@@@CCCC?AABB<BB?B?BAB@AAC@CDECC@B?;;?>9B:@BBB::;CC@BCCCC5BC?B;;;.;@<;5;BA>BB7:;B?:;8;BAAAA@B699?:>:@BAABCCD@CCCC?CBB@A@@CCC@@@A@@=:=00,0>:=9;?@@@CBCB??@ABB:BAD@DCCCC2CCAAA<BCCCCCDCBB@DDDC5CCCDC@C@BB>CBBBB;;8;@AB:;;@:9:;<ACD;;;CCBBBB@A@DAABA@CBBBA@?::9>BB<@@>=
@ATNG8:02425:04868
GATGGTAGTGATACAGATCAGACACCAGAAGATCAGGAACTCTAGAAGAATTCAGATTTTTAACACGAGAGTAAACGTAAAAAGAAGGTTTTACAAGACTCACGTTAACAATATTGCAGCAGTACGCACACAATCGAAGCGCAGTAAGGATGGCTAGTGTAACTAGCAAGAATACCACGAAAGCAAGAAAAAGAAGTACGCTATTAACTATTAACGTACCTGTCTCTTCCGAAACGAATGAGTACTGCGTCTCACTCTCGCCTACCATCGACACTCCATAGTCT
+
ECBB?BBBBCCCCBBCBBBBDCCCC?CCC?CBBB@@>@@BBBBBBB>AB?B?BBBBBBBB3B@BCBBBBBCAAB<A<9::::*;B>C5;;;-;CDACCBCDEECC>B?BC?BAA?CCCACBBBCCCDDDDDD@CDBB?BA@@BB@@<@?@??>@CCCCCCA?AACCCA=@B>>=>;>=?@?8@??;?CDCC2BA<A876AAA>=8=<ACBA6:7:BDAA?ABBCBBB?B?CCD>DAA>ABCCCBBBBBBAAAC@@?BBBAB>ACE@CBABCCCAAA@BBBB>>?
@ATNG8:02426:04849
GATGGTAGCGAGCGAGTGTGTATACCAGAAGATCAGGAACTCTAGAAGAATTCAGATTTTTAACACGAGAGTAAACGTAAAAAGAAGGTTTTACAAGACTCACGTTAACAATATTGCAGCAGTACGCACACAATCGAAGCGCAGTAAGGATGGCTAGTGTAACTAGCAAGAATACCACGAAAGCAAGAAAAAGAAGTACGCTATTAACTATTAACGTACCTGTCTCTTCCGAAACGAATGAGTACTATGTAGAGCTCTATACTACCATCGACACTCCAAAGTCT
+
:<==:??><<<;<;6CCCCCDCBBBACCB?@@@AAA=A7::CAAAC@BB?B>AAGDDDDD5CAC;=;CBBBBCC9A@;;;;;$;@9=5999&5<<7>:99?@B@@?AALK?BBB?BBBCDBBAB@@BCBGAB?AEEM@BBBBBBA@>B@CCB@CDCBBCCC?CCBBBB?BB>AAE>@99:A899:=ABBBB2@@:?999AAA>@<?<>>>>=B=AACCC>@@A@@CGAF?BCC>B@@>?AABDCCBBBBDAAACAA???@BAA;<7:?@=======188)99::
@ATNG8:02434:04851
GATGGTAGACACGTGTGCTCTCTCGTACTCATTCGTTTCGGAAGAGACAGGTACGTTAATAGTTAATAGCGTACTTCTTTTTCTTGCTTTCGTGGTATTCTTGCTAGTTACACTAGCCATCCTTACTGCGCTTCGATTGTGTGCGTACTGCTGCAATATTGTTAACGTGAGTCTTGTAAAACCTTCTTTTTACGTTTACTCTCGTGTTAAAAATCTGAATTCTCTAGAGTTCCTGATCTTCTGGAGATATCATCAGCGAGCTACCATCGACATCCAAAGTCTATC
+
59==9=DCBBBCCCCAAACBCABBB@@@>B;;6;A@A;@@>@@ECAAABB?BBBBB@B?BABC@C?BAAACAA?>>@BDCD2?<8=888'5DAB?BBC?BB587@AA?<??>?AA@@;@>A;?=ADC@@>>>;=?>?7::@A==>?====@>=>?5888;>>=B=@??A@@@AA<AAABA5>:<:;<<<<+;>;;91;88///<<=?<@@??/@;;7=7=6///=::???;?7;;=:9=///@9==;;?AACAAAA>>>>>=;>9<<>@@BCBB<>>57322(((
@ATNG8:02441:04859
GATGGTAGCACGAGTCACTCATATCCAGAAGATCAGGAACTCTAGATGAATTCAGATTTTTAACACGAGAGTAAACGTAAAAAGAAGGTTTTACAAGACTCACGTTAACAATATTGCAGCAGTACGCACACAATCGAAGCGCAGTAAGGATGGCTAGTGTAACTAGCAAGAATACCACGAAAGCAAGAAAAAGAAGTACGCTATTAACTATTAACGTACCTGTCTCTTCCGAAACGAATGAGTACGATGAGATCTCGTGTGCTACCATCGACACTCCAAAGTCT
+
445505=@CDBBCEDCCCCCBBBCC:DDE@BCCCAA?A?BCCBBCCBBC?B?BC??@BBB3B?BCCAABCCBAA:>>@CAAA0@A<@4;;;.;CC@C;<;DECCB>@=@B>AAC>AABBCBBBCCCCCCBCB@BBBB@B???A@??<@?B@@>@CCCBCCC?CCBBBB?BB?BBB>A?@@@7=00*/////(/<7A>>?BCCCB<@<@>>>9=9<ACAA>ACAAABC?CGCBB=CCB@BAAABBCCBBBB??A@:;:@@@@??BB;??AB===?@?<@@9BAAA
@ATNG8:02392:04883
GATGGTAGAGAGAGCTCTCTCATCGTACTCATTCGTTTCGGAAGAGACAGGTACGTTAATAGTTAATAGCGTACTTCTTTTTCTTGCTTTCGTGGTATTCTTGCTAGTTACACTAGCCATCCTTACTGCGCTTCGATTGTGTGCGTACTGCTGCAATATTGTTAACGTGAGTCTTGTAAAACCTTCTTTTTACGTTTACTCTCGTGTTAAAAATCTGAATTCTTCTAGAGTTCCTGATCTTCTGGTATACACACTCGCTCGCTACCATCGACACTCCAAAGTCT
+
BBBB@BBCCDDCCCCAAACCCCCCECBCDHBB@BCCE>DD?B?BBBCCDD@CCAAAAD?CCAD?B@DBBBC>>>A8@?@@A2A@>BB@A:AACD?C@@8??;889BCE@CAA==<AC9<<=9>9899<<==>=ABBD<????AAAAADDAA>>>>:>>==AA<A;AAA???AAB<>>>>>5>=C699999):;??A8???<;;AA>=:9<;;,=///=9=6>>=@@@???A<A<A@@@@@<@@@<@AA?===>???@>>>@?>>>;???>===>>>;AA9AAAA
@ATNG8:02400:04891
GATGGTAGATACTCGCTGATACACCCAGAAGATCAGGAACTCTAGAAGAATTCAGATTTTTAACACGAGAGTAAACGTAAAAAGAAGGTTTTACAAGACTCACGTTAACAATATTGCAGCAGTACGCACACGAATCGAAGCGCAGTAAGGATGGCTAGTGTAACGTAGCAAGAATACCACGAAAGCAAGAAAAAGAAGTAGCGCTATTAACTATTAACGTACCTGTCTCTTCCGAAACGAATGAGTACTGTATCTATGTGTGCGCTACCATCGAACACTCCAAAATTCT
+
//993///4977<0///--://///(/772/44:<<7;8:::<<<<6:849(//---888)8*-/666:;:::=142<=B@B159;A4:::&95945955559:=8=:;;7;???BCCBDDCCCCCABAB000<B><@??=9::9:;7=856505<<<<9/0*///8/33,33,333,3388;2:9;433333$25275.....-29(-(----28-23:8713339999383222'222+288:222;222...---6--.64...94888..*.566839::.:595
@ATNG8:02401:04883
GATGGTAGTATATCGCGTCGCCTATCCAGAAGATCAGGAACTCTAGAAGAATTCAGATTTTTAACACGAGAGTAAACGTAAAAAGAAGGTTTTACAAGACTCACGTTAACAATATTGCAGCAGTACGCACACAATCGAAGCGCAGTAAGGATGGCTAGTGTAACTAGCAAGAATACCACGAAAGCAAGAAAAAGAAGTACGCTATTAACTATTAACGTACCTGTCTCTTCCGAAACGAATGAGTACTGTATCTATGTGTGCGCTACCATCGACACTCCAAAGTCT
+
<<AC9;6<=BCCCAAA>@CCCACCBB?BBC?CCBA;;5;;A>@@@?B@CC@B?BA@@?FEC3C?CCBBBCEDBAA<A@A@===+;=<@2999&9@<;;A@BCCBCB@C@CE?BBC?CCBBCEDCAA@CCCCA@>ADCC@BBBA???@9@=@BC?BCBBBBBC?BBBC?>;?A=???>ABB@@9?7619====/>?=@>==??>>?6;6;=AA5;5;=A@A=ABBBABB?B?CCD>BBA?CCCBBBBCBCCDCAAAB@A>==ABCAA=AA>==>@=<<6==4@:99
@ATNG8:02401:04902
GATGGTAGGACGAGCGTCTGAGAGGTACTCATTCGTTTCGGAAGAGACAGGTACGTTTAATAGTTAATAGCGTAACTTCTTTTTCTTTGCTTTCGTGGTATTCTTGCTAGTTACACTAGCCATCCTTACTGCGCTTCGATTGTGTGCGTACTGCTGCAATATTGTTAACGTGAGATCTTGTAAAACCTTCTTTTTACGTTTACTCTCGTGTTAAAAATCTGAATTCTTCTAGAGTTCCTGATCTTCTGGGCAGACTCTCACACGCCTACCATCGACACTCCAAAGTCT
+
<>CC:??@<@;;<<<;;<@>>>==9=<::<6616<<:0:93=899995>C7?BB:99,:49=9=8B;AAA@@;;2:@;99999'4;;2:444)54/;5;/0)/9)//:;==7?AB@@@@A=??A>B=AACBBBBB@C@@@>BBCBCCBBBA><@@=00+0006<>:@4>=<99566=@=<;>>>4>=B=BCDDF5BCBBC<@9:9??A@@CACDDD1B::9925.5?.99@B??@@CA@@?BBA<@@BB=CCBA@@A;;:AABBB>BBC@CBBB@@;;:B?BB=B;;:
@ATNG8:02403:04902
GATGGTAGAGAGAGCTCTCTCATCGTACTCATTCGTTTTGGAAGAGACAGGTACGTTAATAGTTAATAGCGTACTTCTTTTTCTTGCTTTCGTGGTATTCTTGCTAGTTACACTAGCCATCCTTACTGCGCTTCGATTGTGTGCGTACTGCTGCAATATTGTTAACGTGAGTCTTGTAAAACCTTCTTTTTACGTTTACTCTCGTGTTAAAATCTGAATTCTTCTAGAGTTCCTGATCTTCTGGTGTCGTCTATCATGTACTACCATCGACACTCCAAAGTCT
+
==AB?C966@BBBBB;66<==;@;CBBBCCCC@CBBDD;D@C?AACCBCC;:;CBC@B@BDBB?C@AA@???A>@=99:::+=A;?862)2A===@00*/>5///6984;<9799==8:;;<@<?AA;;;;?;>>@@:>>BB=>>>>A===>>>@;>>?=;;7;:=@@BBAAAD<>??BB6@<?<?@ABA/AA@@@9@A?>>>>==>5:::1:??@A<@<@@=@@>>>@@<@<AAAB>>:=@@<>>>@@?<<<A@@@A>><>;;7;???;77;6515>4=998
@ATNG8:02409:04923
GATGGTAGCACACGAGATCTCATCGTACTCATTCGTTTCGGAAGAGACAGGTACGTTAATAGTTAATAGCGTACTTCTTTTTCTTGCTTTCGTGGTATTCTTGCTAGTTACACTAGCCATCCTTACTGCGCTTCGATTGTGTGCGTACTGCTGCAATATTGTTAACGTGAGTCCTGTAAAACCTTCTTTTTACGTTTACTCTCGTGTTAAAAATTTGAATTCTTCTAGAGTTCCTGATCTCTGGGTGCGCTACAGTCTCTCTACCATCGACACTCCAAAGTCT
+
BDCB@BABACABBCBBBCCCCCBBBBBBBC;<7<CCC=CC@B@BBBBBBB?BB<:;>B:@>@?6?@CC@BACA:@;:9:::$9718ABA9AA::8:@?;@A<???ADD?BBBBB>AA=A??:<8<<<<9::<8=>?@7;;A@@@@@@@AAAA>>>7;;;=AA=B<A@@@?@@B<888@DD6B<C7;;BBB/<<==@6;///65@@@@<BBBB/>>9>?<@=AA<=::///7175:===<<:888)6;==??@AA;;;>???A??7;:@@A:;:>><9=1;896
@ATNG8:02415:04913
GATGGTAGGTGCACATGAGTGTATCCAGAAGATCAGGAACTCTAGAAGAATTCAGATTTTTAACACGAGAGTAAACGTAAAAAGAAGGTTTTACAAGACTCACGTTAACAATATTGCAGCAGTACGCACACAATCGAAGCGCAGTAAGGATGGCTAGTGTAACTAGCAAGAATACCACGAAAGCAAGAAAAAGAAGTACGCTATTAACTATTAACGTACCTGTCTCTTCCGAAACGAATGAGTACCTCTCAGACGCTCGTCCTACCATCGACACTCCAAAGTCT
+
BBBB?CBC?CCBCCCCCCCDDBBBC?CCC@??@CAA>A>AACDBBBACC?A>@CB>>???1??CCCCCCDCBBB8?@99999*;C>C;AAA9@BB@CCCCCBCBB>A?BB?AAA>AAAACCCCBBBDCCCCC?CCBA?ABDCBB??<??B??>@DDCCACC?CCAAAB?BC?BBB=?@@@?:A@?;?AAAB3BC?A:98ADDDC:>:@@>B7858>BBB?BCBBBCC@B@BCC>CCC=AACDCBA?BBBB==>CCC@?@@>7<55.57<<;?>A::8:A:A9::
@ATNG8:02419:04914
GATGGTAGCTCGCTAGATGTTATCTCCAGAAGATCAGGAACTCTAGAAGAATTCAGATTTTTAACACGAGAGTAAACGTAAAAAGAAGGTTTTACAAGACTCACGTTAACAATATTGCAGCAGTACGCACACAATCGAAAGCGCAGTAAGGATGGCTAGCGTAACTAGCAAGAATACCACGAAAGCAAGAAAAAAGAAGTACGCTATTAACTATTAACGTACCTGTCTCTTCCGAAACGATGAGTACTATAGACTATCTGAGACTACCATCGACACTCCAAAGTCT
+
---7(---/577;///9<??<@@>;;7;==8=969>@;D9<<;:::<7;;460//---555$-(-//6///6666(//::;;;+/5158;;<0===7;;;;;:;<<9<<>>9>5504889////99:9;9;44.44444(4:999;98-4.4985:<:::<;;-4443;;2887<::6::9:;28878888888$--(---2788::2605555/5395;;;7:::;;;;:;8;;;8:///666788<>=>?7668/0//>;7338848:<===8888277.6///
@ATNG8:02421:04929
GATGGTAGCACACGAGATCTCATCGTACTCATTCGTTTCGGAAGAGACAGGTACGTTAATAGTTAATAGCGTACTTCTTTTTCTTGCTTTCGTGGTATTCTTGCTAGTTACACTAGCCATCCTTACTGCGCTTCGATTGTGTGCGTACTGCTGCAATATTGTTAACGTGAGTCTTGTAAAACCTTCTTTTTACGTTTACTCTCGTGTTAAAAATCTGAATTCTTCTAGAGTTCCTGATCTTCTGGCGCTCTGTCACGTCTGCTACCATCGACACTCCAAAGTCT
+
AADF?DCBBABBBCCFCECCCCCDCCBBCCGGACCJF?BB@B@@@@AA@@>@EBBBAE;<9@>9??BBBBBBBBB>@@A@A2AB?====6=>==9BBB>AA?>>?A@@=ABBAA>?@<AAA<?9===A;=;?=AAAA9@@AA??>?DAA@?@=>><?@?=AB<@<@@@>>>@@@;?====2=:?:==@@@/>===D;;;;:=<>@@@;;@@@,=///8397==8=?>????<?<@@B???:===8====>=@AAAAA???B?>?A=A==>??@@?@;?D;D<<=
@ATNG8:02438:04914
GATGGTAGTCTCAGATAGTCTATAGTACTCATTCGTTTCGGAAGAGACAGGTACGTTAATAGTTAATAGCGTACTTCTTTTTCTTGCTTTCGTGGTATTCTTGCTAGTTACACTAGCCATCCTTACTGCGCTTCGATTGTGTGCGTACTGCTGCAATATTGTTAACGTGAGTCTTGTAAAACCTTCTTTTACGTTTACTCTCGTGTTAAAAATCTGAATTCTTCTAGAGTTCCTGATCTTCTGGAGATACACATGATACTCTACCATCGACACTCCAAAGTCT
+
@@@@:B<<BBBBBB9:6B?;;?B<AA;55:::7566@8>>9C<CD@=999)//://)/)4443-4.44<<;::79)/////$//)/68:1446;6;==7==0554=::7<@@@@AAA=ABD@C@BBCCCBCB?@@9949>@@<;;..---,,,,-(---077391835555<:;555555&5.555555&55:;A3;;>665<<54.4444$4445<4949939>>>?>@:@<?>>@?>;>9;4;9==599@B996;>BABBBB>?<<=888;;82=C;BBBB
@ATNG8:02392:04969
GATGGTAGCACACGAGATCTCATCGTACTCATTCGTTTCGGAAGAGACAGGTACGTTAATAGTTAATAGCGTACTTCTTTTTCTTGCTTTCGTGGTATTCTTGCTAGTTACACTAGCCATCCTTACTGCGCTTCGATTGTGTGCGTACTGCTGCAATATTGTTAACGTGAGTCTTGTAAAACCTTCTTTTTACGTTTACTCTCGTGTTAAAAATCTGAATTCTTCTAGAGTTCCTGATCTCTGGGCAGACTCTCACACGCCTACCATCGACACTCAAGTCT
+
ECCB@DBBCBBB;;6;ABCCBBBBBCBBACCCACCGF>BB?A4555==<=9<A?@@;:8?;;?9<9<B?:<4338437887$374;;==6;=@@584<6@>::;9;00,/;;>>AAA;<>D=D=>>>>;;;>=ECBB=>>>>>AA;;;ABB?>>><?@?=AA<?;?BDDAAAAB8==BBB6B<A7::AAA/A=>>A:A>>>=>AA>><>AAA/@;;;A=A<??<B???AAA<A;?@@@>:::<>3=:::==@@@AA>>>?<???=A:;;<88863327--/
@ATNG8:02395:04948
GATGGTAGTGTCATATGAGAGTGTGTACTCATTCGTTTCGGAAGAGACAGGTACGTTAATAGTTAATAGCGTACTTCTTTTTCTTGCTTTCGTGGTATTCTTGCTAGTTACACTAGCCATCCTTACTGCGCTTCGATTGTGTGCGTACTGTGCAATATTGTTAACGTGAGTCTTGTAAAACCTTCTTTTTACGTTTACTCTCGTGTTAAAAATCTGAATTCTTCTAGAGTTCCTGATCTTCTGGCTCTCGTAGACAGATACTACCATCGACACTCCAAAGTCT
+
::<<9<=<<<<996;><BBBBBCCBB;;;@;<7;AAC=DDAC@DBBBADC?BA@@B=A?BBCC@D@CCBCCCB?C<9999:'9924<AC=?<;;5;<=;<<6655<5516;;<>C@@=@;;69;@;;;669@?BA@@?BBCCCBBBDCCBBCCC@BBB@BB?B?;;;;;::9A=BCBCC;C;>;99999$9999=0=99596>=>=9===<)95<<C:C<@@<;@@BBBC?B?A@@CCB>BAB>BABBCBBACCDBBB@999@@=@AAACCCAAA@BB<B?A@
@ATNG8:02396:04963
GATGGTAGCGCACACATAGATACAGTACTCATTCGTTTCGGAAGAGACAGGTACGTTAATAGTTAATAGTACTGTACTTCTTTTTCTTGTCTTTCTGTGGTATTCTTGCTAGTTACACTAGCCATCCTTACTGCGCTTCGATTGTGTGCGTACTGCTGCAATATTGTTAACGTGAGTCTTGTAAAACCTTCTTTTTACGTTTAACTCTCGTGTTAAAAATCTGAATTCTTCTAGAGTTCCTGATCTTCTGGATAGCGACGCGATATACTACCATCGACACTCCAAAGTCT
+
55=<:>CBBB?===@<<ABBC???A@?<<:8838555)59.5.5555555.5444:7;5:8::-4.444444448868388888$//(/6///(33339699:4::.3386594:<;;;<<<:>=B>A>CABACAAA=??@?=CCCDCCCBCA@@???@@=@@@:=@:?9?BA@@@@?@<=<B==2=9=844949$9>000*0)/>>:<???A=@@@@1???AA?B=?@?BA@@@::5:???>AAA6:9?<@A;::@@999AA@BCCCCCC?@@@@@A@A@A2::5<BBD
@ATNG8:02397:04933
GATGGTAGTATAGAGCTCTACATAGTACTCATTCGTTTCGGAAGAGACAGGTACGTTAATAGTTAATAGCGTACTTCTTTTTCTTGCTTTCGTGGTATTCTTGCTAGTTACACTAGCCATCCTTACTGCGCTTCGATTGTGTGCATACTGCTGCAATATTGTTAACGTGAGTCTTGTAAAACCTTCTTTTTACGTTTACTCTCGTGTTAAAAATCTGAATTCTTCTAGAGTTCCTGATCTTCTGGTATACACACTCGCTCGTCTACCATCGACACTCCAAAGTCT
+
DBBB@CC>CCDBBBC@666>>;;A@A@?@C;;6;AAA<AA>A>AABBBBB?A@??B>C?C?@@?C<=>CCCAA:B7BA===*8;<@A@@9@BBB>AAA<@@588<<>?;>>@@B@@>=AAA<A<@@>?A?<<:<A<<076CC@@?A?@@AA>>>A;AAA<AA;A;@>>>>@A>>:668BC;B<@<???>>/>><<=+//:///<</858CBC/B;:;D=B=;;7;@@;;;;;?;?A;;6617//)/767>?>?;<<7336---:661:?>==@>:::;AA8@@>>
@ATNG8:02403:04941
GATGGTAGTACATGATAGACGACACCAGAAGATCAGGAACTCTAGAAGAATTCAGATTTTTAACACGAGAGTAAACGTAAAAAGAAGGTTTTACAAGACTCACGTTAACAATATTGCAGCAGTACGCACACAATCGAAGCGCAGTAAGGATGGCTAGTGTAACTAGCAAGAATACCACGAAAGCAAGAAAAAGAAGTACGCTATTAACTATTAACGTACCTGTCTCTTCCGAAACGAATGAGTACGATGAGAGAGCTCTCTCTACCATCGACACTCCAAAGTCT
+
@<BB@BCBBB>ECCCCBBCCCCCCD?CCC>AA@;;;;@<?BBBBBE@CB>A=@@<@@@@@2B?CCCCCBCDDCD;B?;;:;:*;B=@5:99&5<<7;AAAABDCC?B?BD?BAA>ABBCBABBBBBDCCCCC@CD@@?@CBDBBBA?C@C@@<@BBBCBCC?CC@?@B?AA>BBB??A>><5=::49BBBB3BC?B@@@DBBAC8:6:?AA7:6:?B@A=AB:;:AA>A>ACC=CBC>BCCBBBBBBCCCBBBBBBCC@;9997947<99<>=??A<BB:B677
@ATNG8:02403:04953
GATGGTAGGACGGAGCGTCTGAGAGGTACTCATTCGTTTCGGAAGAGACAGGTACGTTAATAGTTAATAGCGTACTTCTTTTTTCTTGCTTTCGTGGTATTCTTGCTAGTTACACTAGCCATCCTTACTGCGCTTCGATTGTGTGCGTACTGCTGCAATATTGTTAACGTGAGTCTTGTAAAACCTTCTTTTTACGTTTACTCTCGTGTTAAAAATCTGAATCCTTCTAGAGTTCCTGATCTTCTGGATCACTCATGTGCACCTACCATCGACACTCCAAAGTCT
+
<:995777)///)/7//4=<5555505==<<>=:><<<454043:<<==>><@996A=@2959:396;;;;;999C<499494#4<8>>?@7==66199;;9@6999:99299=>??@?@BBB?C?CCCCBB;;6;BAB?CCDCC@@AAAAACCBBB?BAA?BB?A>BBCCCC<;<>B;;;;.;;A;;;;;;*;BA?A6A;;9?;==>=7====+<///<7996;?>???=?=:?;000???;?BC>AA@;@?AC999@@@>9?@?;>=?<=<<<??<@@9?878
@ATNG8:02404:04950
GATGGTAGGCGACATACATACGCGCCAGAAGATCAGGAACTCTAGAAGAATTCAGATTTTTAACACGAGAGTAAACGTAAAAAGAAGGTTTTACAAGACTCACGTTAACAATATTGCAGCAGTACGCACACAATCGAAGCGCAGTAAGGATGGCTAGTGTAACTAGCAAGAATACCACGAAAGCAAGAAAAAGAAGTACGCTATTAACTATTAACGTACCTGTCTCTTCCGAAACGAATGAGTACTGCGTCTCACTCTCGCCTACCATCGACACTCCAAAGTCT
+
55==8=BB<A:;;CCCCCDCBCCCCACCCAAA@AAA6;:;BDCCCB?::8:????BBGDD5D@FCBBCCCBBBA;?A::;;;(;B;@;???+>@>:>DBBBBDCC@B?BB?BCC<??AABBBBCB@BBCCA@?@CCC?BBBCCCBB@C@BBB@CCBBCBBB?CBBBBB?BB?BBB>AACCD>B@?>?CCAC2>>9>000@:@@@<@<A?;;6:8=>B@@>@BAAA@@>@@CFD>CCC=?@BBBBBB@AAAAAA@@@CBCCC>ABB@BBCCCCABAA=AA9A@??
@ATNG8:02413:04972
GATGGTAGTGATACAGATCAGACACCAGAAGATCAGGAACTCTAGAAGAATTCAGATTTTTAACACGAGAGTAAGCGTAAAAAGAAGGTTTTACAAGACTCACGTTAACAATATTGCAGCAGTACGCACACAATCGAAGCGCAGTAAGGATGGCTAGTGTAACTAGCAAGAATACCACGAAAGCAAGAAAAAGAAGTACGCTATTAACTATTAACGTACCTGTCTCTTCCGAAACGAATGAGTACGATGAGATCTCGTGTGCTACCATCGACACTCCAAAGTCT
+
BCBB?ACBCBDDDDCCCCCCCCCBC@BBD>BADC99::?BBBBBBC?BB?B@BBA?????1??CFBABCBBBB?B@>77777'7=9>/89929AC?C???A?>==8><=>:<AD=AAAACBBBCCCDCCCCC?CCBB?CBAA??887:@DCC?BBBCDDCA>??AAAA>BB?B@?8=????8???<@@@@A2@A?@766ABBBA6:6;BBB<>;=AB@@=@BBCCCC@C@BBB>BBB@BBBBBABBBBAABBBBBBBB??@@@;;7:A<<:::===5:9.=:::
@ATNG8:02420:04952
GATGGTAGCAGACGTGACAGAGCGCCAGAAGATCAGGAACTCTAGATGAATTCAGATTTTTAACACGAGAGTAAACGTAATAAGAAGGTTTTACAAGACTCACGTTAACAATATTGCAGCAGTACGCACACAATCGAAGCGCAGTAAGGATGGCTAGTGTAACTAGCAAGAATACCACGAAAGCAAGAAAAAAGAAGTACGCTATTAACTATTAACGTACCTGTCTCTTCCGAAACGAATGAGTACGATGAGATCTCGTGTGCTACCATCGACACATCGACACTCCAAAGTCT
+
ABAA=BCBBBCCDCCCCBCGDBBBB?BBB@BBBBAA>A>??AABBBABA?B=@A?99999(9>ABBBBBB787>3;;>>8>;5><;@299:*9@@@DCAA@B@@@<B=<<7<BD?CBA@ACDCBCBC@@ABB@CDCC?ABBCAAAA<A=A;;5:A@?ABDE@BBABBB?BB>AAB?BBBBB=::::==<==='<;95826A9=>A;?;?=>?<A=AACBB>@@@BAAA?C@BBB=BBB@EAA@AAACCACCCCAAABCA@@??@@@<@A?===;;;@@@AAA>>>=BE:A;;;
@ATNG8:02424:04930
GATGGTAGTAGTACACTAGTCATACCAGAAGATCAGGAACTCTAGAAGAATTCAGATTTTTAACACGAGAGTAAACGTAAAAAGAAGGTTTTACAAGACTCACGTTAACAATATTGCAGCAGTACGCACACAATCGAAGCGCAGTAAGGATGGCTAGTGTAACTAGCAAGAATACCACGAAAGCAAGAAAAAGAAGTACGCTATTAACTATTAACGTACCTGTCTCTTCCGAAACGAATGAGTACTGTATCTATGTGTGCGCTACCATCGACACTCCAAAGTCT
+
<>>>?;;;===>?>>@?>>>>;;;=8B?@>@CBBCA?A>A@@BBAA?BA<@9=??;8887$32;355;===;<@;@?ACCDC2DD@I5<;;.;EE@AAAABBBBB?B?BB?@@@=@?DCDDDCCCAAAEDDD@CC@@=?CDBAA??;@>AAC@AAAABBAB?CCCBEB@DC@:99:<=9::,7;8187888)7=9=9;:;99<>,/*/://(/(/7<=?<AA<=<<@<>6;;<3;;;5;>@ABBBBBBBBBBB967>>><=A>=>:>>55595557199/=>>9
@ATNG8:02425:04945
GATGGTAGGACGAGCGTCTGAGAGGTACTCATTCGTTTCGGAAGAGACAGGTACGTTAATAGTTAATAGCGTACTTCTTTTTCTTGCTTTCGTGGTATTCTTCTAGTTACACTAGCCATCCTTACTGCGCTTCGATTGTGTGCGTACTGCTGCAATATTGTTAACGTGAGTCTTGTAAAACCTTCTTTTACGTTTACTCTCGTGTTAAAAATCTGAATTCTTCTAGAGTTCCTGATCTTCTGGCGCGTATGTATGTCGCCTACCATCGACACTCCAAAGTCT
+
55;:8=::5:555<<<<=<<@A@@=?956;9955444(4;5:3::555<<8<<<A>4:29@:>294:@>==00/:)/////$//)48;;3///<6<<=9=<:>CAAA;BBABBA::39??3:39?==????;@A@C?ABACBD@@A@??A????@DDD@DD@F>AAC;;;B;<5;;;<;.;5;5;;;;.:B=>?:?A@@999>==29999'9===?4:4;;4;@??@@A=@=?CCBBB>@?A=ABAAADDCCBB@@@AA>AAB=:99BCCC?>>:@?8=999
@ATNG8:02425:04954
GATGGTAGCGCATATCAGCGCAGCCCAGCAAGATCATGGAACTCTAGAAGAATTCAGATTTTTAACACGAGAGTAAACGTAAAAAGAAGGTTTTACAAGACTCACGTTAACAATATTGCAGCAGTACGCACACAATCGAAGCGCAGTAAGGATGGCTAGTGTAACTATCAAGAATACCACGAAAGCAAGAAAAAGAAGTACGCTATTAACTATTAACGTACCTGTCTCTTCCGAAACGATGAGTACAGAGAGTACGATATGTCTACCATCGACACTCCAAAGTCT
+
//9:499<9;;<<<;@A@;96<<<>6>6669;<<<5555:.55499:<58948288444444$4.44<;;9<=555)5595555$5<7<.555&555.5>;;;?=<<:>:>B8A5848783995555<<=<<<94=//0)///79;>>9=9=697595>566A9A@>>>>-3323447::=??6888687788'78433388888528155::49255;;;5?@<@AB>89+/0>3700/6//34399;;<48388394>?>>@:@<>8==?>>>AA2;<38888
@ATNG8:02426:04971
GATGGTAGGCACTGCGCACACATCCCAGAAGATCAGGAACTCTAGAAGAATTCAGATTTTTAACACGAGAGTAAACGTAAAAAGAAGGTTTTACAAGACTCACGTTAACAATATTGCAGCAGTACGCACACAATCGAAGCGCAGTAAGGATGGCTAGTGTAACTAGCAAGAATACCACGAAAGCAAGAAAAAGAAGTACGCTATTAACTATTAACGTACCTGTCTCTTCCGAAACGAATGAGTACGAGAGAGCACACGTGTCTACCATCGACACTCCAAAGTCT
+
@@CC?CCC>BBCBBBFCCBBBCCCE>CCC?DCAAAA?A?CCCBBCB@CC@C@BB?@?@??,@<@ABBBCC???K>AA;;;;;*;B>B=AAA7@BB?BBBBBBBBB?B?BB?AAB?BBCBCCECCDDCAA@CB@CBBB>BBBB??=B=A?C9999A@@ACCC@BBBBBB?BC?BBB999B??6?8838AACA/BB=A;;;>@@BB:>:=A>?6:5;AC@@=@?@??AA<@=ABB;ABA?BBBBBBBB?@@B@@@@A==>AAA>==?<?>>>>>>??@=DD8?;;;
@ATNG8:02429:04962
GATGGTAGGCGAGAGTGAGACGCAGTACTCATTCGTTTCGGAAGAGACAGGTACGTTAATAGTTAATAGCGTACTTCTTTTTCTTGCTTTTCGTGGTATTCTTGCTAGTTACACTAGCCATCCTTACTGCGCTTCGATTGTGTGCGTACTGCTGCAATATTGTTAACGTGAGCCTTGTAAAACCTTCTTTTTACGTTTACTCTCGTGTTAAAAATCTGAATTCTTCTAGAGTTCCTGATCTTCTGGTATACACACTCGCTCGCTACCATCGACACTCCAAAGTCT
+
59=?;?CE@DCBBBBDCCCC==BBCBCCCBBA=A;;;/;C<@5:99=;;B?BB???<@;=>9927/3878<@?:??BABBB1?>;>6666&2;9?=ADC@CC<@?@@??;;AAABB??<?@@494<=<;9::>:>?AA<>>>>ABB@@@AA?>>>>:>>>956.6;AA@@?AA=A;??AAA6@<@<@@AAA.=><<<4999///876806666(7>A==9@9////<<<>>><@<???AAA<>>@;::;@@BAB:8:=<=<@>>?@7;:B@;99666*--)-://
@ATNG8:02431:04977
GATGGTAGTGCGTGAGAGAGAGACCCAGAAGATCAGGAACTCTAGAAGAATTCAGATTTTTAACACGAGAGTAAACGTAAAAAGAAGGTTTACAAGACTCACGTTAACAATATTGCAGCAGTACGCACACAATCGAAGCGCAGTAAGGATGGCTAGTGTAACTAGCAAGAATACCACGAAAGCAAGAAAAAGAAGTACGCTATTAACTATTAACGTACCTGTCTCTTCCGAAACGAATGAGTACACACTCTCATATGACACTACCATCGACACTCCAAAGTCT
+
99::;@AA<<==<;;;?;=9:;555)49;8<>???;5:<://///61665939<333333$3,33733333989.6//////$/75;)55)59949;;;;==<<8<:=<7;:::>@@=@@>?@@AB@@@???AA?A?BABBBBBB=B@C;;6:A@??BAB@DDDBBB?BA>A@@=@???>9=7;/7598:):=9:;;>?>9>>;@=?==A5>;>AA@@<@@?@@?A?B>@AC>BBB?BBBBBBA@AA9:9?A@988AA>?><>=>BBB=88888<8==6==<8
@ATNG8:02433:04947
GATGGTAGTACATGATAGACGACACCAGAAGATCAGGAACTCTAGAAGAATTCAGATTTTTAACACGAGAGTAAACGTAAAAAGAAGGTTTTACAAGACTCACGTTAACAATATTGCAGCAGTACGCACACAATCGAAGCGCAGTAAGGATGGCTAGTGTAACTAGCAAGAATACCACGAAAGCAAGAAAAAGAAGTACGCTATTAACTATTAACGTACCTGTCTCTTCCGAAACGAATGAGTACTGCGTCTCACTCTCGCCTACCATCGACACTCCAAAGTCT
+
CCCC@CCCCCDCBCBCCCCDCBBBC@CCG@CCC;;;<@<@BCBBBB@CB@B@?>@CDDDC3C@DCCCCCBBBCC>@@::9:9*;I>C6;<;6<BB?BBBCCEDCC?C?CD?AAB>BBBAACCCCCBCDBBBC@CDCC@CCBBBC??<A@CCC@BCBBACCC?AAACAB?BB@BB@>?@??=6@@@=ACDCC2CC?C877BCBAA686:?AA6:7:ABBB?BBAA@A@=A?ABB>BCB?CACDCAABBBB@@@B???CBBCB@CCC?BBDDDBBBAA>@A=C@@@
@ATNG8:02433:04953
GATGGTAGGCACTGCGCACACATCCCAGAAGATCAGGAACTCTAGAAGAATTCAGAATTTTTAACACGAGAGTAAACGTAAAAAGAAGGTTTACAAGACTCACGTTAACAATATTGCAGCAGTACGCACACAATCGAAGCGCAGTAAGGATGGCTAGTGTAACTAGCAGGAATACCACGAAAGCAAGAAAAAGAAGTACGCTATTAACTATTAACGTACCTGTCTCTTCCGAAACGAATGAGTACGAGAGAGCACAACGTGTATACCGATCGACACTCCAAAAGGTCT
+
666>:=;;044555:ABBBBCC>?@6<<@.9559<>9>9>>>666@@CE?B=?@99399:9'749::;;:::;;=)3755555$5949.55)5;;6<<<<;:900)0)/93///47<<<;<<=CDCDGCBB@?@000;??>@@@88/9<<::9<<;?BB>?<=777AA@:?:=;;6<<;;?5722+5:9::+:7499==<@<::29<>5525937743323333977171333(333,3889344<=7;;<;>?//)/55576;9:(//...222258+222&3,387
@ATNG8:02433:04976
GATGGTAGCTCGCTGATGATATCTCCAGAAGATCAGGAACTCTAGAAGAATTCAGATTTTTAACACGAGAGTAAACGTAAAAAGAAGGTTTACAAGACTCACGTTAACAATATTGCAGCAGTACGCACACAATCGAAGCGCAGTAAGGATGGCTAGTGTAACTAGCAAGAATACCACGAAAGCAAGAAAAAGAAGTACGCTATTAACTATTAACGTACCTGTCTCTTCCGAAACGAATGAGTACTATAGACTATCTGAGACTACCATCGACAGCTCCAAAGTCT
+
<85405=B?@556=9;@996<><<<:==A=@????A8@=A????AA=@B<@:9;333333$33333;:::=::9/88:;;;:$95.5.55)5996566;;<CCC@F@BC?ACC?BBCABBCC;;;@@BDDD>@@AA>@A@@AA??;@?BAA>ACAAABBB?@>?A9:4:@<@AB>B=<=?6?888<>AAB/BB;?;;;?>=;;5;5:;;>9>9==;:927<;;;;;13,38818;;6;:<<;BBBB>>>@==>?BBBA@88...)....007337;155-8855
@ATNG8:02436:04939
GATGGTAGGCACTGCGCACACATCCCAGAAGATCAGGAACTCTAGAAGAATTCAGATTTTTAACACGAGAGTAAACGTAAAAAGAAGGTTTTACAAGACTCACGTTAACAATATTGCAGCAGTACGCACACAATCGAAGCGCAGTAAGGATGGCTAGTGTAACTAGCAAGAATACCACGAAGCAAGAAAAAGAAGTACGCTATTAACTATTAACGTACCTGTCTCTTCCGAAACGAATGAGTACTACTCTCAGAGACACACTACCATCGACACTCCATAGTCT
+
:899.44:.445595555555;<:<5<;>;;666<>8<9=<@595905<8>9;;::;;;<+;8<=455::::;<17755555$59492555&5;:9>>;@;:;99.:;;;49;<:=885BCBCFBBCBCC@@=@;;;@C?@@CCBB>B>A;;5:AA@AABB?B>>>@A8>??7878<733,355.55666(554877;>>AAA<@<>>??;?<88;@>:=>=977;17.3=<3;:?<777A??>??744<?@<:557<75528:4555555855516687979
@ATNG8:02438:04979
GATGGTAGAGTATCATGTGTATCTCCAGAAGATCAGGAACTCTAGAAGAATTCAGATTTTTAACACGAGAGTAAACGTAAAAAGAAGGTTTTACAAGACTCACGTTAACAATATTGCAGCAGTACGCACACAATCGAAGCGCAGTAAGGATGGCTAGTGTAACTAGCAAGAATACCACGAAAGCAAGAAAAAGAAGTACGCTATTAACTATTAACGTACCTGTCTCTTCCGAACGAATGAGTACACACTCTCATATGACACTACCATCGACACTCCAAAGTCT
+
55==8=::6@<<;666;;<;;;>>B9B=B<@A@9957@5=<=655A>:;89=@A>@@CCC2B?BCCCCCECBBE>CD::999*;B>B5;::*:B@<ABBBCBBBB?B@BC@BBB?AACCCCCCCCCCBBBBD@BBBB?BBCA?>883;=A@@=@DCCBBBA?CCCBBB>BB=@@@9>?BAA9A??:?@@@@2AB=?;;;@?A==:><>AAA7;7;>CBB@BCBBBCC?C?;;5;;:6:ADCCBCBBAAAAAAA>>>@@@@>BB<8@A<=<;<>==8==6>:;:
@ATNG8:02397:04997
GATGGTAGCACGAGTCACCATATCCAGAAGATCAGGAACTCTAGAAGAATTCAGATTTTTAACACGAGAGTAAACGTAAAAAGAAGGTTTTACAAGACTCACGTTAACAATATTGCAGCAGTACGCACACAATCGAAGCGCAGTAAGGATGGCTATTGTAACTAGCAAGAATACCACGAAAGCAAGAAAAAGAAGTACGCTATTAACTATTAACGTACCTGTCTCTTCCGAAACGAATGAGTACTATGTAGAGCTCTATACTAATCGACACTCCAAAGTCT
+
BC??>@JCCBBCCDCBCB@GICCC@CBC@CDCCBB>B<@@BABBB?AB>B>BBBBBBBB3B?BBBCCBBAAAA9A@88888+8B=B>DDD589@=@BBBA???A<A<AA;?AA;@@AA??>>>A@A@@???:<<<A=??>=>=>>;>9>>>:>>=>:=>>=A@@=>>=@@=@@@<>>=<<5>>=;:;;;9)::5;???AABAA=B=@===<A=AAAAA:??D>>?=:?=ABA7<5515>>>>??:;;@@@A@@@@@@AACA>>9>AAAA@@@@<?>7>;;;
@ATNG8:02400:04998
GATGGTAGCACACGAGATCTCATCGTACTCATTCGTTTCGGAAGAGACAGGTACGTTAATAGTTAATAGCGTACTTCTTTTTCTTGCTTTCGTGGTATTCTTGCTAGTTACACTAGCCATCCTTCTGCGCTTCGATTGTGTGCGTACTGCTGCAATATTGTTAACGTGAGTCTTGTAAAACCTTCTTTTTACGTTTACTCTCGTGTTAAAAATCTGAATTCTTCTAGAGTTCCTGATCTTCTGGATATGAGTGACTCGTGCTACCATCGACACTCCAAAGTCT
+
@@BB?BCACBCDDCCCCCCAAABBABBBBB;:6;BAA=@@<@?@A@BABB?BBCCC@C?CACB>C@D??@BBA@?=@@AAA2@?<@AA@;@@@@499@<@B?AAABAA>BBBA??==:>@A=C:>=A??::7:DDD988>>@=>>AAAAA888B<>>A<==7;7;CA@@>>=@:>=>=>1>9>5;;;;;+;DABA:A@@@@BAA>=5;:::*:;;;B=B=AB<@???B??;?<BAA@@@:==@<@AABD?8::@AA????AA:;8:???===@??;9=4;66/
@ATNG8:02411:04983
GATGGTAGTATATCGCGTCGCTATCCAGAAGATCAGGAACTCTAGAAGAATTCAGATTTTTAACACGAGAGTAAACGTAAAAAGAAGGTTTTACAAGACTCACGTTAACAATATTGCAGCAGTACGCACACAATCGAAGCGCAGTAAGGATGGCTAGTGTAACTAGCAAGAATACCACGAAAGCAAGAAAAAGAAGTACGCTATTAACTATTAACGTACCTGTCTCTTCCGAAACGAATGAGTACACATCGTCGTGTCGTGCTACCATCGACATCTCCAAAGTCT
+
B@CA?CCC@A66666>666?B?;@=@BEF@CCCCAA>A?CBCBBCD@BB?B?@>?88778.8?CBBABCCBBB>6><:9999*;B>B5999&5;<8>==BBBCBB?B@AA>ABC?BBBBCCBBBBBDDCCBB>ACCC?BBBBA?A@<@<??@=@BBBBCCC?=>>BBA?BB@>>?<??BBA9;;;5;AAAA/AA=A888@@@>>;><@@@A9>:>BCCB@???BBFF?B>BCD>BBB?BBBAAAA>?;?88899<<999<773;;6<A;>;......(.5.5///
@ATNG8:02416:04994
GATGGTAGTATAGAGCTCTACATAGTACTCATTCGTTTCGGAAGAGACAGGTACGTTAATAGTTAATAGACGTACTTCTTTTTCTTGCTTTCTGTGGTATTCTTGCTAGTTACACTAGCCATCCTTACTGCGCTTCGATTGTGTGCGTACTGCTGCAATATTGTTAACGTGAGTCTTGTAAAACCTTCTTTTTACGTTTACTCTCGTGTTAAAAATCTGAATTCTTCTAGAGTTCCTGATCTTCTGGTGTCGTCTATCATGTACTACCATCGACACTCCAAAGTCT
+
44995;BBCDD;:6<<65655;;::;@@?<:<38999,/9496///::7767<<7728.338=6<6<7///8///:4.////$.837333-.--22)--949948;:;<=5;5877577<?AA;@;::;6755;7;;9=9>>>>9>>>>>><<96680//.457374>>>>=>>>A<<>>==/=4;5;>??@/@AAAA:A?????@A<<39999+:<<>E<@<@@<>>@A@>>;><@@@@@C8<<>9>>?>>><;<AAA>>>>>>>>:>>>=>?AA??;?A:A??>
@ATNG8:02428:04992
GATGGTAGCGCACACATAGATACAGTACTCATTCGTTTCGGAAGAGACAGGTACGTTAATAGTTAATAGCGTACTTCTTTTTCTTGCTTTCGTGGTATTCTTGCTAGTTACACTAGCCATCCTTACTGCGCTTCGATTGTGTGCGTACTGCTGCAATATTGTTAACGTGAGTCTTGTAAAACCTTCTTTTTACGTTTACTCTCGTGTTAAAAATCTGAATTCTTCTAGAGTTCCTGATCTTCTGGGTGTATCAGCGAGTATCTACCATCGACACTCCAAAGTCT
+
?><=:A<===BB>>;665<:9::494=44444.345909<8=6;;95559.544445;=A@B=:@<BBBA;>>=?:94444$33-39:;2<;5616<<1669=BBCCB?BC;:;BAA;???4:6;CCBBB@@=@AAD>BBBBCBCBBB@@@CCCD?CA@>@B?B?BBDCCCCBB:;;@DD4@;@999999$99=@@:@B@@BC@?>;49999(=??:949=@@=@BBBBCC?B?CCACBB@C@AA:@<;;;:;;::@B@AACBBA?@@>>>>>994:=;5>>;;
@ATNG8:02430:04980
GATTGATACAGATCAGACACCAGAAGATCAGGAACTCTAGAAGAATTCAGATTTTTAACACGAGAGTAAACGTAAAAAGAAGGTTTTACAAGACTCACGTTAACAATATTGCAGCAGTACGCACACAATCGAAGCGCAGTAAGGATGGCTAGTGTAACTAGCAAGAATACCACGAAAGCAAGAAAAAGAAGTTACGCTATTAACTATTAACGTACCTGTCTCTTCCGAAACGAATGAGTACGATGAGATCTCGTGTGCTACCATCGACACTCCAAAGTCT
+
BCB?@@DCFECDBCBCCCCC@;:;@BBBE;:9;?@@@@@@B?BA?B@AAAAAAAA2A=@BC@@?BA:::,:@;;;;;*;A>A@CGG7CCD@CCCBAAB;;9:@AB?BBB?BECBCCGDBBAACFCCC@BBBC@BBBBBBBB?C@D@?=?BCBBBCC????BBB?CC?>>?599?;;1;<<7/////(/<6//*/:<>>>C=B;@@@@;?<?BEAA>ACB@@?D@D@CCC=BBD@BBBBBC?<;B@@?@@@888>>>===??<?@A@@A??=>188*9::9
@ATNG8:02437:04993
GATGGTAGCTCGCTGATGATATCTCCAGAAGATCAGGAACTCTAGAAGAATTCAGATTTTTAACACGAGAGTAAACGTAAAAAGAAGGTTTTACAAGACTCACGTTAACAATATTGCAGCAGTACGCACACAATCGAAGCGCAGTAAGGATGGCTAGTGTAACTAGCAAGAATACCACGAAAGCAAGAAAAAGAAGTACGCTATTAACTATTAACGTACCTGTCTCTTCCGAAACGAATGAGTACTACTCTCAGAGACACACTACCATCGACACTCCAAAGTCT
+
BCCC?BBBBCDCCCGBBBBAABBBC@CED@BCCBBB?A=ACBAABC@CD?D@AA999CCC3B>ABBBBACBBBD>EC@@@@A0@@=@5<<;6<A@?AB@BGDDBB@C@CC?A@B@CBBBBBCCCCCCCCCCC?CCCC?AACBB@A@<@=A@A?ACBBBCCC?AAAAAB?BC?>>>799BBB=BB?<@ACBA/@@<A;;;AAA@A=>:?>@A7:49=A@A>@BAAAAC=?<?BC>B??>?EEBBABBBCBBBBBB====<<<?=>><AA@@@@===@5:80?99:
@ATNG8:02396:05035
GATGGTAGAGTATCATGTGTATCTCCAGAAGATCAGGAACTCTAGAAGAATTCAGATTTTAACACGAGAGTAAACGTAAAAAGAAGGTTTTACAAGACTCACGTTAACAATATTGCAGCAGTACGCACACAATCGAAGCGCAGTAAGGATGGCTAGTGTAACTAGCAAGAATACCACGAAAGCAAGAAAAAGAAGTACGCTATTAACTATTAACGTACCTGTCTCTTCCGAAACGAATGAGTACACACTCTCATATGACACTACCATCGACACTCCAAAGTCT
+
55==:=CCCCEBBCCCCCCEBBBBC?BBB@DBCCCD9;799@>?;?;>A:?=?@@ABBB:B?;<6A@;A=>B@==BCCDDD5CC?C=@@@7@AA>BBBBCABAA>A?BB?BBC<????@BCCDCCCCCBCC@CBBB?@@@?>?::3;>B;;:;CCCBBBD????????BB@BCC>AABAA9@??:?@AAA2B?:888>>BA@@<@:==??<?=AACBA?@BBBBBB?B>@CE@DEC=AACCBBCCDA@@?CCCBBBC@@@????>AAAADBBBBB?CC>C@@@
@ATNG8:02401:05069
GATGGTAGCGCATATCAGCGCAGCCCAGAAGATCAGGAACTCTAGAAGAATTCAGATTTTTAACACGAGAGTAAACGTAAAAAGAAGGTTTTACAAGACTCACGTTAACAATATTGCAGCAGTACGCACACAATCGAAGCGCAGTAAGGATGGCTAGTGTAACTAGCAAGAATACCACGAAAGCAAGAAAAAGAAGTACGCTATTAACTATTAACGTACCTGTCTCTTCCGAAACGAATGAGTACGATGAGAGAGCTCTCTCTACCATCGACACTCCAAAGTCT
+
BCBB?BBBBBBBBCFCCCCBBBCEL?DBC?BBBCEC@B?BCCCCBB@AA>A?B?A@@@@@0@?BCCCCCBCCCF>B@99999.9D?D;AAA9ACD@CCCBCCBBA?A@BB?ADD?BBBBC???CCCDBBBCD@BBBB<AACCBA@@:A>A@@=@DCCBBCD@BBBCBB?BB?BBB>AABAA;?9949??@@2AB?BABABB@BB;@<@A==:=8<<B@@>@BBABAC@C@DCC>CCC@BBBCBBBBB898BBBBBBBB??:999:6:@@@@@@?>>;>B:A<<6
@ATNG8:02407:05039
GATGGTAGCGCGACGAGCGTAGACCCAGAAGATCAGGAACTCTAGAAGAATTCAGATTTTTAACACGAGAGTAAACGTAAAAAGAAGGTTTTACAAGACTCACGTTAACAATATTGCAGCAGTACGCACACAATCGAAGCGCAGTAAGGATGGCTAGTGTAACTAGCAAGAATACCAGAAAGCAAGAAAAAGAAGTACGCTATTAACTATTAACGTACCTGTCTCTTCCGAAACGAATGAGTACGATGAGATCTCGTGTGCTACCATCGACACTCCAAAGTCT
+
59==:BBCDCCBBBEFJCCCCCCCC>BBB?BBBCFDAG?@@?ACAA>AC@C@BAAAACDF3C=?@BBBBBBCCC=B?;;;;;.;A<B5;<<6<BC@CDEDBBCBB?B@CC@A@A?BBBBBCCCCCBCCCCBB?BCCC=??BA>>875;@CCC?CCCCBAAA@DCCABA@CC@BBB=BCBD>CCE@ADCCA1AA>BBCBBBBBC?B9>>@@<@?BBCBB?BBCBBDA<?:??=8???>?EBBBBDBB@B???@@@@@A>>?A@@@=AA@?>>>===5;;1?:::
@ATNG8:02408:05039
GATGGTAGCGCACACATAGATACAGTACTCATTCGTTTCGGAAGAGACAGGTACGTTAATAGTTAATAGCGTACTTCTTTTTCTTGCTTTCGTGGTATTCTTGCTAGTTACACTAGCCATCCTTACTGCGCTTCGATTGTGTGCGTACTGCTGCAATATTGTTAACGTGAGTCTTGTAAAACCTTCTTTTTACGTTTACTCTCGTGTTAAAAATCTGAATTTTTCTAGAGTTCCTGATCTTCTGGAGATACACATGATACTCTACCATCGACACTCCAAAGTCT
+
==>>;9=ABBCBBCHCCBCCCCBBBCBBBBAA>@@@@=ACAC@CDBBBBB>AA@?>9:59;5B?E?CBBBB@@?A=?@AAA08955=>C7?;@<7@?A;AB?BBCCBC@CDEDDCCCABDC@C;:;CBBBBBAC;;;AECCCCBBBBDDCCBBBC?;;;@BB@B?BCI;;;GBB?A;;;;.:9=;9;:::*;9@AB=GCCAA<>===5;;99*>999>29999$9=?>AAA=@;??>999;?@C?BAAB9::DFCCCC@?@BBCC?BBDBCCCFAA>CD=C;;;
@ATNG8:02413:05061
GATGGTAGCACACGAGATCTCATCGTACTCATTCGTTTCGGAAGAGACAGGTACGTTAATAGTTAATAGCGTACTTCTTTTTCTTGCTTTCGTGGTATTCTTGCTAGTTACACTAGCCATCCTTACTGCGCTTCGATTGTGTGCGTACTGCTGCAATATTGTTAACGTGAGTCTTGTAAAACCTTCTTTTTACGTTTACTCTCGTGTTAAAAATCTGAATTCTTCTAGAGTTCCTGATCTTCTGGATACACTCATGTGCACCTACCATCGACACTCCAAAGTCT
+
AACD?CCDCCBC::6;;>@A??;<=>===DAB>ABBD>DG=B<BC;99DD>BACCC@B@BBB=9B9ABACCAB@B7A?;;;)335:<=C>C:;:?ABB>AA<??BCDC@CCAB>BAB<@@A<?<?@CDE===;>A?A7::::9:;@@???@;;;C;;;;9=@;@<>>>BAAAAA=@@@@@5><><?DCDC.A:66=*//8///<<<A=A@A@/@766;9@==>:=>>BDAA=A;?>=99@-//:5:<<>?:6----777@B<;661///6@<:9=:777.7-,,
@ATNG8:02419:05079
GATGGTAGCTCGCTGATGATATCTCCAGAAGATCAGGAACTCTAGAAGAATTCAGATTTTTAACACGAGAGTAAACGTAAAAAGAAGGTTTTACAAGACTCACGTTAACAATATTGCAGCAGTACGCACACAATCGAAGCGCAGTAAGGATGGCTAGTGTAACTAGCAAGAATACCACGAAAAGCAAGAAAAAAGAAGTACGCTATTAACTATTAACGTACCTGTCTCTTCCGAAACGAATGAGTACTAGAGAGCACACGTGTCTACCATCGACACTCCAAAGTCT
+
A>?:7?=BDECCCCCCCCDDCBA@@?CBCABCBBBC@F=@@ABBCC?CA?A?BBABBBBB3B?BBBBCBBBBDD>BBBBBBB2AC>B5;;<6;CE@DBBBCBCBB:;8;A=@@C>AAAABCCCBBABBBDCC?BBCC>A??>?@:94<@BBB@CCCBBBBB?CCCABA?BB=::929999:9+:><::::;::&:;8:857?ABCD;@<???><><><A@@=?ABBCCC?A>CCA9@@C?BAACCABBBAAA>>@BB>??@>>==BC=@:;;>>>@@B=BB9?;;;
@ATNG8:02421:05061
GATGGTAGCACGACACGACGATGTGTACTCATTCGTTTCGGAAGAGACAGGTACGTTAATAGTTAATAGCGTACTTCTTTTTCTTGCTTTCGTGGTATTCTTGCTAGTTACACTAGCCATCCTTACTGCGCTTCGATTGTGTGCGTACTGCTGCAATATTGTTAACGTGAGTCTTGTAAAACCTTCTTTTTACGTTTACTCTCGTGTTAAAAATCTGAATTCTTCTAGAGTTCCTGATCTTCTGGGATGTGTGCGCAGTGCCTACCATCGACACTCCAAAAGTCT
+
@@EC@CDDDC@@<=>>@CA@;@CCCCICCHCB@BCCC>BC@D@CBBBBCC@CCBBA?B?BCBB?B?B@??CBB@@=BCCCD1??;>998+9>>@?BDC@AA599ABBB?BBBAA>>>7<;A;A;8:8>B@??<?B>>:>BBD=<<@@CA@@>>>@<>>><@@=A=A@@>>>A@@;=<<<<2;9=677666(7;666.777///;::><?AAA/?@>>=:?:;;6;==>?::7:5::@<;;/--;;4;---:66;>>====@///=9<::>:;;>=>5;;;1;=99
@ATNG8:02433:05067
GATGGTAGGCGAGAGTGAGACGCAGTACTCATTGTTTCGGAAGAGACAGGTACGTTAATAGTTAATAGCGTACTTCTTTTTCTTGCTTTCGTGGTATTCTTGCTAGTTACACTAGCCATCCTTACTGCGCTTCGATTGTGTGCGTACTGCTGCAATATTGTTAACGTGAGTCTTGTAAAACCTTCTTTTTACGTTTACTCTCGTGTTAAAAATCTGAATTCTTCTAGAGTTCCTGATCTTCTGGTATACACACTCGCTCGCTACCATCGACACTCCAAAGTCT
+
59>>:?CB@CBBCCFCCEBA;69BDBBBCBBB?@@@;@B?B@CBCCBCCFHCCBB@C@BCCE@C@CBBBCDBBA?>>><>.?@=ACDC>BDBB?C@?<?C=??ABBB?BCCBAACC?CBB=<8;999=???<A@?>=ACCCAA=>>CD@@@>>>8==?<>><A<????@AA==:=??>>5><A9::::9):<==>4>==888>?=<5;;::*;;;;>:>8;;5;;;;BCB=D;??;;;>7;;B<;:;>===????===@===@@<@@@@C==>>><@E:A???
@ATNG8:02434:05060
GATGGTAGAGTACAGTGTAGTAGACCAGAAGATCAGGAACTCTAGAAGAATTCAGATTTTTAACACGAGAGTAAACGTAAAAAGAAGGTTTTACAAGACTCACGTTAACAATATTGCAGCAGTACGCACACAATCGAAGCGCAGTAAGGATGGCTAGTGTAACTAGCAAGAATACCTCGAAAGCAAGAAAAAGAAGTACGCTATTAACTATTAACGTACCTGTCTCTTCCGAAACGAATGAGTACGCATCGTCGTGTCGTGCTACCATCGACACTCCAAAGTCT
+
<<::7;<::;<<<69666;99<<>;7;BB?BBAA@@;@>@??BBBB@??=??CBBABABB2A?BBBBBBBBAAA9??@@BBB2CC@C7;;;6<CCACBBBCBD;;7:=@A?CBB@BBBCCCCDDDDDCCCBB?ABBB@BAAA888?<A?CCC?CCCCAABB?C@AABB?BB?BBB?BBABA<@@<;?AAAA/??:=877<=>:;7;=@@AB7;8;@BCC???:::AA?B?BBE@BBB>AABFBBBBB::;;;ABAAAABBBBB?@>?CCA?;;>;:6:@6@///
@ATNG8:02434:05065
GATGGTAGCGCGACGAGCGTAGACCCAGAAGATCAGGAACTCTAGAAGAATTCAGATTTTTAACACGAGAGTAAACGTAAAAAGAAGGTTTTTACAAGACTCACGTTAACAATATTGCAGCAGTACGCACACAATCGAAGCGCAGTAAGGATGGCTAGTGTAACTAGCAAGAATACCACGAAAGCAAGAAAAAGAAGTACGCTATTAACTATTAACGTACCTGTCTCTTCCGAAACGAATGAGTACTATGTAGAGCTCTATACTACCATCGACACTCCAAAGTCT
+
@BBB@CCCCBBBBDCCCDCCAA;;:8;CC@A@ACBA?A?DBE??AC@BB?B>A@>999:9(:=BBDAABEFAA?8>=:;;;;*;C>B5;;<<(:@@=6:6ACBABC@C?BB@CAA;??AACCECAAACDBBAC?CDAB>BBA??@?>:@?CBB?BBBCCBBB?BBBBCC?DD@989;>?@@@9=;;6;BBBB/>>:>988EE@@<6;6;=:;,/*/<<000:BAAACB?B@DDH>C?@=?BBBCBBB>=AAADA====>AAA=>::5:>>===>===0//)0000
@ATNG8:02435:05049
GATGGTAGACATATCGTACTCTCTGTACTCATTCGTTTCGGAAGAGACAGGTACGTTAATAGTTAATAGCGTACTTCTTTTTCTTGCTTTCGTGGTATTCTTGCTAGTTACACTAGCCATCCTTACTGCGCTTCGATTGTGTGCGTACTGCTGCAATATTGTTAACGTGAGTCTTGTAAAACCTTCTTTTTACGTTTACTCTCGTGTTAAAAATCTGAATTCTTCTAGAGTTCCTGATCTTCTGGTGTCGTCTATCATGTACTACCATCGACACTCCAAAAGTCT
+
@@BC@CCCBBBBBCCCGFCCCCCCCCBBBBA@>@BA?9@?9>=?BDCCAA?BBCBB?B?BEBB?@>BBBBBBBB@:==BAA.;;4;868(8:99:AA@=>@6;;>??E=BA???AAC9=>?;@;>>>>===@;AAAA588>>=<<<>>>>>?A>?;???<??<@<@<<<CCAAA:>>ACC5@;@<>>@@@.A@888.865///>>6:4::::*:=>==:==??<????C??;>:?>A;;9165;5;;9>><=;=@AAAAAAA??><@AAA>=>@?>4666-366-
@ATNG8:02394:05080
GATGGTAGTATAGAGCTCTACATAGTACTCATTCGTTTCGGAAGAGACAGGTACGTTAATAGTTAATAGCGTACTTCTTTTTCTTGCTTTCGTGGTATTCTTGCTAGTTACACTAGCCATCCTTACTGCGCTTCGATTGTGTGCGTACTGCTGCAATATTGTTAACGTGAGTCTTGTAAAACCTTCTTTTTACGTTTACTCTCGTGTTAAAAATCTGAATTCTTACTAGAGTTCCTGATCTTCTGGGCAGACTCTCACACGCCTACCATCGACACCTCCAAAGTCT
+
A@AB@CDBBCC:96<<<@AA<@@ABBBBBA@@<@AAA;A@=@?::9BBBB?BCBBB@C?BCBC?B?CBBBB@>8A>@@DDD.;:4:888*2>=A497@<9=8<885<>8==<<==??=@@@=C=???;:;;A<A@@A====>>A@@@@@>>>==@<>=;;?A<A<AAA?@@B??:?ACHE6B8;7:@AAA/AAAAD7<=@???BA@>:?CDC/A===<6<799///=@@<??;@;@>CDAA<=:77.733333;7:>A=<76066606332,,,-)-206=49366
@ATNG8:02394:05114
GATGGTAGTACATGATAGACGACACCAGAAGATCAGGAACTCTAGAAGAATTCAGATTTTTAACACGAGAGTAAACGTAAAAGAAGGTTTTACAAGACTCACGTTAACAATATTGCAGCAGTACGCACACAATCGAAGCGCAGTAAGGATGGCTAGTGTAACTAGCAAGAATACCACGAAAGCAAGAAAAAAGAAGTACGCTATTAACTATTAACGTACCTGTCTCTTCCGAAACGAATAGTACGATGAGATCTCGTGTGCTACCATCGACACTCCAAAGTCT
+
;;<<:===@;;<>>BBCBBAAACEJAAAA@CBBBCC?B=@@BBBCD?BC?C???A;;;;;';.959@<9@@@@B;BB;;;;.5B2;2;::*:CC?BBBB@BAA@<??CB?CCC@CCCCBABBCB@@AACA@7;;BB>ABBBC@@@>C@C;;6;;;ABBBC@CCCBBB=?@@CDC?A::99+7=>8778899%9?<>:89AA>?A<>;>BAB<?:>?;;;<;;;?@??=@=?@@9>>?388B897@@@=>>?@@A@????A>>8818;;;::;>>>;?A7>877
@ATNG8:02404:05093
GATGGTAGATACTCGCTGATACACCCAGAAGATCAGGAACTCTAGAAGAATTCAGATTTTTAACACGAGAGTAAACGTAAAAAGAAGGTTTTACAAGACTCACGTTAACAATATTGCAGCAGCACGCACACAATCGAGCGCAGTAAGGATGGCTAGTGTAACTAGCAAGAATACCACGAAAGCAAGAAAAAGAAGTACGCTATTAACTATTAACGTACCTGTCTCTTCCGAAACGAATGAGTACTACTCTCAGAGACACACTACCATCGACACTCCAAAGTCT
+
9999=AACBBCDEAAAC@CBCBBBB<B@@8::8:44046:<A==8B8A@?B?@@997><<.=8@@=B=BB=:??8659D@@@+;>49.555&5<<7696===@>D?B?CC@CBC?CCABCCCCBBBCCCDBB?BCC@@?A@>>??<@>A@@=@CCBBBBB?BBBBBB?AA>ABA=@A:::27>??@@A@@/=>:>@@@BBAAA3838>>@5;5;>AAA>ACBBBCC?C?BCA;A9:59CCCCAABABCCCBBBBB?@AA@???B=AA==888==>5;:1?==?
@ATNG8:02410:05106
GATGGTAGTGTCATATGAGAGTGTGTACTCATTCGTTTCGGAAGAGACAGGTACGTTAATAGTTAATAGCGTACTTCTTTTTCTTGCTTTCGTGGTATTCTTGCTAGTTACACTAGCCATCCTTACTGCGCTTCGATTGTGTGCGTACTGCTGCAATATTGTTAACGTGAGTCTTGTAAAACCTTCTTTTACGTTTACTCTCGTGTTAAAAATCTGAATTCTTCTAGAGTTCCTGATCTTCTGGACAGAGTGTGCAGATACTACCATCGACACTCCAAAGTCT
+
<<<<>BCCEDBB==>CCBBBCCDDDDBBCBAB@BCCM>CC@B=:69<@BB@CBBAB?B?CCBB?B?AAAB@@@AB=<;;;;);B:@:BB:A>6669>D?DK=;<BCCMABCBEGCB@>@CE@D=BCCCCDCB?BBAA<ACCCCCCCBBDCCCCAA?ACC?@A>A@BAECABBBB;A:999.;<@<;;;;.;@AAB=@@BBBCCCCC?BBBB5BECCC@B?BDAEDBCCCD?C?@@ACBB>@@B?BCCCFGCC@@BCCCCCBB@@<@@@@ABBBBB?CE>C@A@
@ATNG8:02426:05082
GATGGTAGGCGACAGTACATACGCGCCAGAAGATCAGGAACTCATAGAAGAATTACAAGATTTTTTTTAAACACGAGAGAAACGTAAAAAAGAAGGTTTTTACAAGACTCACGTTTAACAATATTGCAGCAGTACGCACACAATCGAAGCGCAGTAAGGATGGCTAGTGTAACTAGCAAGAATACCACGAAAAGCAAGAAAAAAGAAGTACGCTATTAACTATTAAACGTACCTGTCTCTTCCGAAACGAATGAGTACGAGAGTCAGAGCAGAGCTACATCGACACTCCAAAGTCT
+
<84969=@<@00////9<<=CAACBB@AAA800/7:8(/)/7///:::6771616//(/////////"33(3:99888333(37333333#3;7=:===?+=4317B:::A@:::(78<<5<<805998A@@AAABBBCC:94:@994:?>@@@9979?DDE=AACBBB??;???=>=7::4:::4::8888)8:<:889888%75+222288;@@15.2999177,77=>><@@>@@00+0:000*/00+4;=>ABAABCCBBBBBBAACCCCCB>>:?><9:9;:=0//)0000
@ATNG8:02427:05082
GATGGTAGTGATACAGATCAGACACCAGAAGATCAGGAACTCTAGAAGAATTCAGATTTTTAACACGAGAGTAAACGTAAAAAGAAGGTTTTACAAGACTCACGTTAACAATATTGCAGCAGTACGCACACAATCGAAGCGCAGTAAGGATGGCTAGTGTAACTAGCAAGAATACCACGAAAGCAAGAAAAAGAAGTACGCTATTAACTATTAACGTACCTGTCTCTTCCGAAACGAATGAGTACCTCTCAGACGCTCGTCCTACATCGACACTCCAAAGTCT
+
CCBB@BBCCCCBBCCECBBBCBGCC@CBB>BBB@?A?B?BCCA?>>;?A?B@AAAA@@@A2@=@CCBA@CCCCC>CAAAAAA0@@>A5;;;&9A>?CCBBCCDCC?B?CC?BBB=@ABBCCCCBBBDDBBBC?CCCC>AAAAAB@@<A=@?@>@CCDDCCC?@AACBB@BB@BBB<??@A@9???<@====/>?;?;;;AAA??=?<@>>?1818>A@@=@BA@@CC<?;999/:??:?BBBBCB@AAAA>>AA>>>?<:949///::=?@?>?A=AA:?788
@ATNG8:02429:05108
GATGGTAGTACATGATAGACGACACCAGAAGATCAGGAACTCTAGAAGAATTCAGATTTTTAACACGAGAGTAAACGTAAAAAGAAGGTTTTACAAGACTCACGTTAACAATATTGCAGCAGTACGCACACAATCGAAGCGCTGTAAGGATGGCTAGTGTAACTAGCAAGAATACCACGAAAGCAAGAAAAAGAAGTACGCTATTAACTATTAACGTACCTGTCTCTTCCGAAACGAATGAGTACGTGTGCGACGTGTCTCCTACCATCGACACTCCAAAGTCT
+
CCBD@CCBABCCCEBBBCCG9;:CD@CGC@CCCCCB?A>ABBCCCC?BB?B?>=ACDECD5B@BCCCECCBABL>CB@@@@@0@C=B4;;;.;BC@BBBBCDCBA?B@CE?A?B>AB?A@BBBDBDDCBBCD@DE@@?@CBBBBBB?B?@@@<@BBBBBCB?BACAAA>BB>>==8==777.:@@?CCCCC3CC?B?>>BCB<>7;:??@@<=8;A@?@<?AABBCCAD@AAA<A??<?ABCBBB>>>CCBBAAABABC;;590/*/99<<=>??@=FC=>888
@ATNG8:02430:05081
GATGGTAGGCACTGCGCACACATCCCAGAAGATCAGGAACTCTAGAAGAATTCAGATTTTAACACGAGAGTAAACGTAAAAAGAAGGTTTTACAAGACTCACGTTAACAATATTGCAGCAGTACGCACACAATCGAAGCGCAGTAAGGATGGCTAGTGTAACTAGCAAGAATACCACGAAAGCAAGAAAAAGAAGTACGCTATTAACTATTAACGTACCTGTCTCTTCCGAAACGAATGAGTACGAGAGAGCACACGTGTCTACCATCGACACTCCAAAAGTCT
+
59CC?CBC@CABBBBBBCCCEDBBB>BCB@CAAAAA?A@DCCCBBC@CC@C?BB@9999-9:==@A@@@@@@A9@@AAAAA0@B>C5;;<-;BB?BBBAAA?:;9:?CC?BDC@CCDDCCCCBBB@@@BBA?CCAA?BBBAAABB=A=AA@=AB:;:BDC>AABBBB@CC????4:::88*6994;;<<=.<>:><:::>9999=9<A?=8=8;:>=>:=?:::??<@>BBB=A@?;<>>>?C@A===A;;;??;;;;A==>>><????=>==>>1888)8:8/
@ATNG8:02434:05119
GATGGTAGTCTCAGATAGTCTATAGTACTCATTCGTTTCGGAAGAGACAGGTACGTTAATAGTTAATAGCGTACTTCTTTTTCTTGCTTTCGTGGTATTCTTGCTAGTTACACTAGCCATCCTTACTGCGCTTCGATTGTGTGCGTACTGCTGCAATATTGTTAACGTGAGTCTTGTAAAACCTTCTTTTTACGTTTACTCTCGTGTTGAAAATCTGAATTCTTCTAGAGTTCCTGATCTTCTGGGTCTCTCTCTCACGCACTACCATCGACACTCCAAAGTCT
+
955<5:9A;5556;>;666==>@>======9:4:DDC9;<7<4;@@<=CC@DBABB=?;@?@B>C:=<?665>>>655=>?+=<79379.9355.6;<9>?666<=<?<?DCCBB@@=@BC?C@CCC@@?BB?BB@B?BBCBDD995588455436<4923849-45=<<<@@A>999DE9@=@<9:;;;*;:>>>5?@@995555<8=>>>2=====:=<=@;>=<<944.3288<44349;9905455::<==<==969>>9859AA?@A?>:?=@@7@000
@ATNG8:02435:05114
GATGGTAGGCGACATACATACGCGCCAGAAGATCAGGAACTCTAGAAGAATTCAGATTTTTAACACGAGAGTAAACGTAAAAAGAAGGTTTTACAAGACTCACGTTAACAATATTGCAGCAGTACGCACACAATCGAAGCGCAGTAAGGATGGCTAGTGTAACTAGCAAGAATACCACGAAAGCAAGAAAAAGAAGTACGCTATTAACTATTAACGTACCTGTCTCTTCCGAAACGAATGGTCAGAGAGTACGATATGTCTACCATCGACACTCCAAAGTCT
+
::;>@CBBADCCBBABADCCCBBCF@DFC@CBBA>>4;5<AABBCD@@?=??BCABBBBB0B>BBBAAABCCBC=@A@CCCC2CD<A=ABB9BCEADBBBBBBAA?C?BB@BBC?BBBBBBBBCCCCDCCCC@CCCC?BBCBBCCB>B>B9:7;BABCBAA?ABBBBB?BB@BAA>@B???8?<=9::::9(9@;:9:8@@@BB=A;@@@B<A<@@B@@=@AA@@CC?B?@??6>::6:??BABBDBBCCCCCCECCCBBB?><>AAB?>>AAA?BD>DAAA
@ATNG8:02449:04517
GATGGTAGCATCATGCATATCTCACCAGAAGATCAGGAACTCTAGAAGAATTCAGATTTTTAACACGAGAGTAAACGTAAAAAGTAGGTTTTACAAGACTCACGTTAACAATATTGCAGCAGTACGCACACAATCGAAGCGCAGTAAGGATGGCTAGTGTAACTAGCAAGAATACCACGAAAGCAAGAAAAAAGAAGTACGCTATTAACTATTAACGTACCTGTCTCTTCCGAAACGAATGAGTACTGTATCTATGTGTGCGCTACCATCGACACTCCAAAGTCT
+
55=>:>CBCDDCCACBBBBCBBABB?BCE@EBC;;:7;68BB:99C@BB?B@?>???BBC+C>BB<=BBBABBC;A@BCDDD5BA??5:9:.<CEAECCCCCCBB?B?BB?ACC?BBABCDCBBBBBCCCCC@DDBB?B??>AAAB>B?CBC?BCCCCCC??ACCABB?A@:>>?8<=999+9<<;99:9:9%0:7;///@@A:;7;;?>@B<?<?BBBB@BBBBBBC@D@BB?<A9979DDBBBBBBBBBBBBBBAAAAB@A?::49?>>???===188*::::
@ATNG8:02455:04520
GATGGTAGCGCACACATAGATACAGTACTCATTCGTTTCGGAAGAGACAGGTACGTTAGTAGTTAATAGCGTACTTCTTTTTCTTGCTTTCGTGGTATTCTTGCTAGTTACACTAGCCATCCTTACTGCGCTTCGATTGTGTGCGTACTGCTGCAATATTGTTAACGTGAGTCTTGTAAAACCTTCTTTTTACGTTTACTCTCGTGTTAAAAATCTATTCTTCTAGAGTTCCTGACTTCTGGGTCTCTCTCTCACGCACTACCATCGACACTCCAAAGTCT
+
BA@A=BB=BCCDEECBBBBBCCBBCCCDCCCC@@@@E?CD@B@BCCCFCC@BEBBB@DECCCB?B?BBCCBBCCC=@@@@@,@G<ABCC>CBAB?BCC@CL;;;AHIE?ABCCCBBB@DEE>C?BBBBCDCB=BBDD@CBBBBBCBCCCCCCCCC?DCC@??>@?BADBBBBBB?@9999-:9>=:::::*:?AAC<BBCCCCCBCB@CDCD5CBAAC@AB?BBBBCBB?C@CBBBB>A@?@<ABABAAA@@BBCBBCBBA@=@@BBBBAAAA>CB;B??@
@ATNG8:02456:04521
GATGGTAGTGTGTCTCTGAGAGTAGTACTCATTCGTTTCGGAAGAGACAGGTACGTTAATAGTTAATAGCGTACTTCTTTTTCTTGCTTTCGTGGTATTCTTGCTAGTTACACTAGCCATCCTTACTGCGCTTCGATTGTGTGCGTACTGCTGCAATATTGTTAACGTGAGTCTTGTAAAACCTTCTTTTTACGTTTACTCTCGTGTTAAAAATCTGAATTCTTCTAGAGTTCCTGATCTTCTGGGTGTATCAGCGAGTATCTAATCGACACTCCAAAGTCT
+
;;<>:==>>CCCBAA;;@@BBCBBC@AACC@?9?9::4:A=B@CBBBBCC@=;;CCAC?BB>?:D@CCCCCCCBA=AAAAA2AB?B;;;0;A@A>BAF@AB=;;BEDB@CDBBBCDG@CBB=@=ABBDCBBC@CDBB?CFDDDCBBB@@@AAABB?CBA?AA?C=@@BCBBBBC=@;:::*:9>=::::;*;@@@B<BBBDCCAA@C;@@@@,@@?;;7;=BC=ABBBBFD@C>AABCCC@@@@@:@AAABBBAAAAADCEBBB@BCCCCBBCC@CC;A;;;
@ATNG8:02457:04504
GATGGTAGCACGAGTCACTCATATCCAGAAGATCAGGAACTCTAGAAGAATTCAGATTTTTAACACGAGAGTAAACGTAAAAAGAAGGTTTTACAAGACTCACGTTAACAATATTGCAGCAGTACGCACACAATCGAAGCGCAGTAAGGATGGCTAGTGTAACTAGCAAGAATACCACGAAAGCAAGAAAAAGAAGTACGCTATTAACTATTAACGTACCTGTCTCTTCCGAAACGAATGAGTACTGCGTCTCACTCTCGCCTACCATCGACACTCCAAAGTCT
+
;56>:;@<CMBB=CC=9666>A@BC<@CC@BBBC::497<<@966B;C><@<?@??@AAB2B@DFB???BBAAA:@<?;?>=*:=99.999*:@@=@AAA9:56626:>=9A@?<?CCBCDCECCCCCCEEE>@@::5;?@@@@::6;=BBB@BCDCCCCD@BBBDCC?994:@@9??A?@888749ACDF/=>:>::;AB???<@;>?;;7:;?AC@@>@CAAAAA?@=AA@9@0000>>@DBBBCCBCBCDAAABBBCB?BAA>ACCFEDBBAA<??8@BBB
@ATNG8:02466:04510
TATGGTAGGGTGTGAGAGTCTGCCCAGAAGATCAGGAACTCTAGAAGAATTCAGATTTTTAACACGAGAGTAAACGTAAAAAGAAGGTTTTACAAGACTCACGTTAACAATATTGCAGCAGTACGCACACAATCGAAGCGCAGTAAGGATGGCTAGTGTAACTAGCAAGAATACCACGAAAGCAAGAAAAAGAAGTACGACTATTAACTATTAACGTACCTGTCTCTTCCGAAACGAATGAGTACTATGTAGAGCTCTATACTACCATCGACACTCCAAAGTCT
+
BBBB@CCCC=BBCCCDDDCBBBBB=BEGACCBBA@>A@BBBCCCB@BB<@=??>77778.9>ABBBBBBBBCC>BBBBBBB3AA9=0676)8>>:=;;;@@BBB;><>?:==<6<<>>AA@???BB>>=@@;@>>A;>>>>>>886:<AAA=A@@@AA??<@@@@?A<>@;@@B<<<666)8<<9<====.=?<>>:@///<==7C=A;;;<@;>>>==:<A<<<::4:5;@A:AAA<@@@?:;;????@@B>>@@@@@AA>>>A<AA>>>@@A>=9=D:A>=>
@ATNG8:02478:04482
GATGTAGCGAGCGAGTGTGTATACCAGAAGATCAGGAACTCTAGAAGAATTCAGATTTTTAACACGAGAGTAAACGTAAAAAGAAGGTTTTACAAGACTCACGTTAACAATATTGCAGCAGTACGCACACAATCGAAGCGCAGTAAGGATGGCTAGTGTAACTAGCAAGAATACCACGAAAGCAAGAAAAAGAAGTACGCTATTAACTATTAACGCACCTGTCTCTTCCGAAACGAATGAGTACAGAGAGTACGATATGTCTACCATCGACACTCCAAAGTCT
+
CCBBBDBBBBB@@CDFECBCCCBB@CCC?BBBBCB?B@BAACCCC@AA>A?AABCCCCC5C?AABCBACCCBD?;;;BEED5BB>B>BBB9BBB?ABABBB@00-0;@@<AA?>A@AAABCBCCCCCBBBCACC@@<@BAAABAA=B@CA@?@CBCCDA@>@BCBBB>A@>BBB=@@888*9::3::999(9A<A99:CBCB>:>=@@AA:838=///9;<<;;;?:>:===4=;;5;===?B>>>@@A@???ABAAADB>==;79;;9///98=9BC;B=>>
@ATNG8:02481:04497
GATCACTGCGCACACATCCCAGAAGATCAGGAACTCTAGAAGAATTCAGATTTTTAATCACGAGAGTAAACGTAAAAAGAAGGTTTTACAAGACTCACGTTAACAATATTGCAGCAGTACGCACACAATCGAAGCGCAGTAAGGATGGCTAGTGTAACTAGCAAGAATACCACGAAAGCAAGAAAAAGAAGTACGACTATTAACTATTAACGTACCTGTCTCTTCCGAAACGAATGAGCTAACTACTCTCAGAGACACACTACCATCGACACTCCAAAGTCT
+
BCB@@?;<;6;BBCCAABF>CBC<A@@BAA>A>AAAA@@?9:957=AA::9A@@,?433=>@BBBBBBB;BBB@@AA0AA9;)000+0/837788555>><A<AA9==A;??@AAAAA@@@A@AAA@:>>==:=>>;=;////9==A=A888@@??;?>>>BB?A@<???8<<766(8::4:::::*::5;=>=?@A>>>:=:====<A<A:778<@AA==::,/,/==6=?;7666----(----68878...379877222,2;8855555:49935222
@ATNG8:02487:04516
GATTAGTGTGTCTCTGAGAGTAGTACTCATTCGTTTCGGAAGAGACAGGTACGTTATTAGTTAATAGCGTACTTCTTTTTTCTTGCTTTCGTGGTATTCTTGCTAGTTACACTAGCCATCCTTACTGCGCTTCGATTGTGTGCGTACTGCTGCAATATTGTTAACGTGAGTCTTGTAAAACCTTCTTTTTACGTTTACTCTCGTGTTAAAAATCTGAATTCTTCTAGAGTCCTGATCTTCTGGGTCTCTCTCTCACGCACTACCATCGACACTCCAAAGTCT
+
A@C@CCCBBBCECC;;=DECDBCCCCCCCC>@AA@8?A5:7;BBBBCC@CBCCC@CCAGCC@B?BCCAAAD@A=:;;:;9$9C>ACDI?CBAB6;9@<?B?BBBDCCAFCCBBBCBHDDD@B@CCCBBBBB>BCCD@CBAAABBCBCCCBBBBB@BBA?AB@BACCDDEBBBB?A;;;;.;=@>;;;<;*;ABBB>CAAACBB;;;@BEDF5A;;;C;@<;;8;DCCAAAA@DDCCCC>AABB>BECBAABDDDFHAACBBBCACBCEBBBAAB?BA;AAAA
@ATNG8:02491:04485
GATGGTAGCACACGAGATCTCATCGTACTCATTCGTTTCGGAAGAGACAGGTACGTTAATAGTTAATAGCGTACTTCTTTTTCTTGCTTTCGTGGTATTCTTGCTAGTTACACTAGCCATCCTTACTGCGCTTCGATTGTGTGCGTACTGCTGCAATATTGTTAACGTGAGTCTTGTAAAACCTTCTTTTTACGTTTACTCTCGTGTTAAAAATCTGAATTCTTCTAGAGTTCCTGATCTTCTGGTATACACACTCGCTCGCTACCATCGACACTCCAAAGTCT
+
55<>9=BCBBBCCCCCCBBBBBCCCDCCCCBB>B@@B:BB?BHA@@CDBB?BBDBC?B?BCCB?B?BBBBDBBBB?BBBBB3@@;?>??8@A<<7<@?:?B:><?FBB?BCCAA?>A;A==9>9AA??><<<:>AAA7=<<<>>>>AA@@@=>>>:=>><AA=A<@@<<<??AA=AAAAA6A;>699997+:=8881998///@@;=5;;:;+;>>>?;?;??<@>>>BAA<A=AA>>>>:==B=>>>AAA>=>@@A???@@@@@=AA>@@AA999=CD:A@78
@ATNG8:02442:04537
GATGGTAGTATATCGCGTCGCTATCCAGAAGATCAGGAACTCTAGAAGAATTCAGATTTTTAACACGAGAGTAAACGTAAAAAAGAAGGTTTTACAAGACTCACGTTAACAATATTGCAGCAGTACGCACACAATCGAAGCGCAGTAAGGATGGCTAGTGTAACTAGCAAGAATACCACGAAAGCAAGAAAAAAGAAGTACGCTATTAACTATTAACGTACCTGTCTCTTCCGAAAACGAATAAGTACTGTATCTATGTGTGCGCTACCATCGACACTCCAAAAGTCT
+
A?AB?BBBC?CCBCCCCHCCBBCCC?BBBAABB;;67<:=@@696=8=<05059555??=+=8===<;:=;9><678444444#5;6;5<<=2>??;?B=BBBAAB>A?BB?CBC@CBBCDDCEICCCCBCBD@CBBB@B:::DCAA>B@C@@?@CCFBCCC?BDCBBB???>??86;:998/333288@@AA)??;?:;;?AA;;7;;>AAA<A<ABCBC@CCCCBCB>D<::::-99:3:?9?@A@ABBBBBBBB>==;566977:2755555:555+555'7;<;
@ATNG8:02450:04536
GATGGTAGGCGAGAGTGAGACGCAGTACTCATTCGTTTCGGAAGAGACAGGCACGTTAATAGTTAATAGCGTACTTCTTTTTCTTGCTTTCGTGGTATTCTTGCTAGTTACACTAGCCATCCTTACTGCGCTTCGATTGTGTGCGTACTGCTGCAATATTGTTAACGTGAGTCTTGTAAAACCTTCTTTTTACGTTTACTCTCGTGTTAAAAATCTGAATTCTTCTAGAGTTCCTGATCTTCTGGTGAGATATGCATGATGCTACCATCGACACTCCAAAGTCT
+
8878;0/-3::00///<<<;;;555544555505>>>8>C696944::44049;@A?C?BBAA=@@CACBEABAA=?????0@A=BCDD>C@<;5;>@<=A<;;:CCD@CCCCICHGACCD@C@BBBCBBBC?CCBB?B:;:DBBBCDCCBBBBB?BDD@BB?B?BBCBABBCD?BBDEE;A=@<;;;;:*;CCCC>A;;;BAAAAA9AAAA,AA@;;5;;AA>@A@CDBC?B?BCBBBC@CBC@CDBBBCCCBB@AADCCBC@@>@BBBBABBBB?CC>CCCB
@ATNG8:02456:04561
GATGGTAGTATCTGCACACTCTGTCCAGAAGATCAGGAACTCTAGAAGAATTCAGATTTTTAACACGAGAGTAAATGTAAAAAGAAGGTTTTACAAGACTCACGTTAACATATTGCAGCAGTACGCACACAATCGAAGCGCAGTAAGGATGGCTAGTGTAACTAGCAAGAATACCACGAAAGCAAGAAAAAAGAAGTACGCTATTAACTATTAACGTACCTGTCTCTTCCGAAACGAATGAGTACACATCGTCGTGTCGTGCAATCGACACTCCAAAGTCT
+
::<A??;;<<A;;6;<;;;;?BBCDACDCACB;;;<8<=ABAAAAA???<??BABBBCCC3B?CEDBBBBBAAB8999?<<?1@@;@3888'6:95:;AB>@?67165/////595:8CDBBBBBACB@@@<@;;;?C@@@AAA@9@<@:;5;A??@BBB?ABACBB?BB??@@>AAEDD=9980888888%8=9;868><===:=;==>B3939>BBI@BBCBDHE>@>@A>5=00+0;;=AA@999>888AACAAA@A?>??BBBBCCBAB?BB=BBDC
@ATNG8:02460:04558
GATGGTAGTGTCATATGAGAGTGTGTACTCATTCGTTTCGGAAGAGACAGGTACGTTAATAGTTAATAGCGTACTTCTTTTTCTTGCTTTCGTGGTATTCTTGCTAGTTACACTAGCCATCCTTACTGCGCTTCGATTGTGTGCGTACTGCTGCAATATTGTTAACGTGAGTCTTGTAAAACCTTCTTTTTACGTTTACTCTCGTGTTAAAAATCTGAATTCTTCTAGAGTTCCTGATCTTCTGGCTCTGTAGACAGATACTACCATCGACACTCCAAAGTCT
+
<<<>@CCCBBCCDDCGCBBCBBCCCCCDDCAA=BCCC=BC?C@BCCCCBB?BECCB?C?CCCD?B?BBBDA@@AB::9999):B<@@EM=AB;;;;DE@DF;<:BLCC@CCCHCCCB?BCD?C?CCCCCAAB>AAAA=AAAACBBBDDCCCBBBB@CCB@BD?B>AACCCCBBB?AA@AA8?=@;9:9:9*:BBCF=CBABCCCCCC?BBBB2B@@BCIHDBB>BCCCCBB?B@BBCCBB?BBB@CCBBBBCCCCDDBBBCBCC?AABBBBCBBB>BE@D@@?
@ATNG8:02464:04536
GATGGTAGCAGACGTGACAGAGCGCCAGAAGATCAGGAACTCTAGAAGAATTCAGATTTTTAACACGAGAGTAAACGTAAAAAGAAGGTTTTACAAGACTCACGTTAACAATATTGCAGCAGTACGCACACAATCGAAGCGCAGTAAGGATGGCTAGTGTAACTAGCAAGAATACCACGAAAGCAAGAAAAAGAAATACGCTATTAACTATTAACGTACCTGTCTCTTCCGAAACGATGAGTACGTGTGCGACGTGTCTCCTACCATCGACACTCCAAAGTCT
+
55>>9=;;<>BDC@<<>??@?C?CD?@;945<;<>:09449:=ABC=B@>@<>?897CCC1C?@AACCA?>9::,98>=999(9;6;.555&5;;5;665;:<<C?B@CC=@@@>@CCCBBCFCBBDCBBBC@B@@@@C???@@??;A?BAA?@@@CBCBDACBBBB@<>><0007;;=A@9?9:38::::*7;;3>>>=9=>=:=;????=C=:;@@@=@BAABDD?B>??F>E@??BBBAAABBBBBDB==>>@B?>>:8885;>>A?@@>=><AB6;:9:
@ATNG8:02466:04535
GATGGTAGACACGTGTGCTCTCTCGTACTCATTCGTTTCGGAAGAGACAGGTACGTTAATAGTTAATAGCGTACTTCTTTTTCTTGCTTTCGTGGTATTCTTGCTAGTTACACTAGCCATCCTTACTGCGCTTCGATTGTGTGCGTACTGCTGCAATATTGTTAACGTGAGTCTTGTAAAACCTTCTTTTTACGTTTACTCTCGTGTTAAAATCTGAATTCTTCTAGAGTTCCTGATCTTCTGGGATGTGTGCGCAGTGCCTACCATCACTCCAAAGTCT
+
BBBC@CCCCBBBBBCBBBCCCCCCBB@@>>00-0@@B<AD@D@DAAABBA>BB????B?BBAA>A?A???BAA??<?A=C?1AA>@<9<7=BBC>@@C@BB598AEEB=@@AA?><<8>==9><@A>AA888:>C>>5::BA<=>>>>@?CA>==9;::488189>?=>=>>?>59::::-:9=9=====+=@:9:.777//.97-/(///'.35384;...-.888555494<>?<<=---9949---9--/=@=<>>>8<::59=?>?>A:==8>>:@
@ATNG8:02470:04549
GATGGTAGCACGAGTCACTCATATCCAGAAGATCAGGAACTCTAGAAGAATTCAGATTTTTAACACGAGAGTAAACGTAAAAAGAAGGTTTTACAAGACTCACGTTAACAATATTGCAGCAGTACGCACACAATCGAAGCGCAGTAAGGATGGCTAGTGTAACTAGCAAGAATACCACGAAAGCAAGAAAAAGAAGTACGCTATTAACTATTAACGTACCTGTCTCTTCCGAAACGAATGAGTACGAGAGTCAGAGCAGAGCATCGACACTCCAAAGTCT
+
CBDD?DCDCBBBCCCCCCCCBBBCD@DBB=BCDG9999@CCCBCCD@BB?B@A@?=>>>>.>?DEA?ABCABBC<@@ABBBA0@?9@5;;;.;CC@AABBCCCCC@C@CC@CBC@CBBBDBBDFCCCCBCCC@BBAA>BCBDBBAA>B?B@@>ACBBACCA?CCCBBB@>><?CF?DBA@A:>=<:=::::+:>;A;;;BABBA;?;@BBB:>:=?B@@=@CAA@AB<?<?A@9A9959BBCCBCCCCBBBBBBBCCBB?<::@??==>ACB:==7>;;;
@ATNG8:02487:04531
GATGGTAGTGATACAGATCAGACACCAGAAGATCAGGAACTCTAGAAGAATTCAGATTTTTAACACGAGAGTAAACGTAAAAAGAAGGTTTTACAAGACTCACGTTTAACAATATTGCAGCAGTACGCACACAATCGAAGCGCAGTAAGGATGGCTAGTGTAACTAGCAAGAATACCACGAAAGCAAGAAAAAAGAAGTACGCTATTAACTATTAACGTACCTGTCTCTTCCGAAACGAATGAGTACCTCTCAGGCGCTCGTCCTACCATCGACACTCCAAAGTCT
+
?ABE@BBBCDDCCCBBCCBCECCDD@CBB?BBC@@A?B?BBC9:5=8=B?C@BAA??><<.;<@AECCCCBBBD>B?@@DEG5BC@B?CBD;CCC@;;<CBBC;;;0;@BB?BAA9;;BA@AABCFKGBBCEE?A@A@=@@@AAA??<@?C;;8<CBBCCCC@BABBCB?BB?BBB<??DFD<A9939:::9:%:@;=888==>>?=C=B@@@8;7;@BBB>ACC@?@F@C?BBA9@::6:@:::BB?BBBBBB?AAA@??>??::;7;:=====@>>:AK>C??;
@ATNG8:02489:04569
GATTAGTGCGTGAGAGAGAGACCCAGAAGATCAGGAACTCTAGAAGAATTCAGATTTTTAACACGAGAGTAAACGTAAAAAGAAGGTTTTACATGACTCACGTTAACAATATTGCAGCAGTACGCACACAATCGAAGCGCAGTAAGGATGGCTAGTGTAACTAGCAAGAATACCACGAAAGCAAGAAAAAGAAGTACGCTATTAACTTTTAACGTACCTGTCTCTTCCGAAACGAATGAGTACATAGATATACGTATAGCTACCATCGACACTCCAAAGTCT
+
@?C@BABBBBBCCCCCCCCCBBB>BCCACCCCAA>@@BBCBBBD@AA>A@BCBBBCCC3C?BAAABBBBBBB<BAAABBB5A@>C4;;;*;AADCCBBCBBBB?B@@@?ACC@DCCCCBBBCCCCCCCCC?BBBB=@>>=?A?><@?CAA?ACBBADDA?CCBB@@@BB?>>>;??<<<3=::488888(8>:>888@AA?@;>:;;;;1;<A@???<@?:9:;;/608::/:;;5;??>>>AAAAAAAAAC>==???AAAAA;A::8@@A@@A<=<3>?::
@ATNG8:02442:04626
GATGGTAGCGCATATCAGCGCAGCCCAGAAGATCAGGAACTCTAGAAGAATTCAGATTTTTAACACGAGAGTAAACGTAAAAAGAAGGTTTTACAAGACTCACGTTAACAATATTGCAGCAGTACGCACACAATCGAAGCGCATTAAGGATGGCTAGTGTAACTAGCAAGAATACCACGAAAGCAAGAAAAGAGGTACGCTATTAACTATTAACGTACCTGTCTCTTCCGAAACGAATGAGTACGATGAGATCTCGTGTGCTACCATCGACACTCCAAAGTCT
+
CDCC?@@666@@B@ABCBB;;9>@@:ACB@BBBC;;:;@CBBBBCC?CC998:@AACBCB5B@BBCCCHCCBBB:@A=>@@@0>B=B;@AA7ABC@J;;=BBB;;<;GDD@CBB@BCCCCCDCCBCCCBBCB>:9;@<@C;;<C@D@C@BBA@BBBCCCCC@CBBBBC@BB@??>=@@9::+7936;7;808>?6ACC?@@FD@C@BBBB?B?BBBBB?BBAAABB@D@BCC>CAA>ABBBBBCBB@@@A@AABBB@@@>>>@B<@@@A@@>===;@A7;:?B
@ATNG8:02443:04593
GATGGTAGCGCACACATAGATACAGTACTCATTCGTTTTCGGAAGAGACTGGTACGTTAATAGTTAATAGCGTACTTCTTTTTCTTGCTTTCGTGGTATTCTTGCTAGTTACACTAGCTATCCTTACTGCGCTTCGATTGTGTGCGTACTGCTGCAATATTGTTAACGTGAGTCTTGTAAAACCTTCTTTTTACGTTTACTCTCGTGTTAAAAATCTGAATTCTTTCTAGAGTTCCTGATCTTCTGGACGACGCGCACTGCACTACCATCGACACTCCAAAGTCT
+
55<=9>CCCCCCBCCCCBCCDG;;;CBAADA@<?;:;:.;B;@6@;;ABBA>A@?==2;29:<?5??CCEDBBCBD;:9999*;A=ACAB<BC@@=AAC@CE?CBCDCC@CCEFCCCBBBDD?B?CCCCBB9979@BB?BCCCCB@@BCCBAABAC>A@B?AB?B?BBCBCCCCC@CDCCC;@<@=;;:;;*;BABB=AACCCCCCCI@CCCC3C@@BB?B?@@@=@CBCBBB>A?CDDCCC@B@A:AB9;;CBBBBBBCDCBBBC@BBBBBBEBCB?CC?CCBB
@ATNG8:02444:04582
GATGGTAGGCGTGTGAGAGTCTGCCCAGAAGATCAGGAACTCTAGAAGAATTCAGATTTTTAACACGAGAGTAAACGTAAAAAGAAGGTTTTTACAAGACTCACGTTAACAATATTGCAGCAGTACGCACACAATCGAAGCGCAGTAAGGATGGCTAGTGTAACTAGCAAGAATACCACGAAAGCAAGAAAAAGAAGTACGCTATTAACTATTAACGTACCTGTCCCTTCCGAAACGAATGAGTACGATGAGATCTCGTGTGCTACCATCGACACTCCAAAGTCT
+
BBFC@CGC@CCCC@ACEDF@A@;;;06@;?BBAAAC@B?DCCC;;;=@>9?9@>::9999)9=AAB???CBAAA;?=99999(9=9>3::::'9>>=@876A???@<?<@A=BA@<@>>A?;>=AA===AA@@:@AAA9==@>>>885:<@?@<@>>>@@AA;AAAABB>BB@@;<9;;666)8<95:=<<<,//,/==<AA>>><@=@@@A:<8<<=>=<=>666-7195;AA9A??;?BE????889>>>A??=>=>AA??@@@<??BBCCCAA>;CC;D<>=
@ATNG8:02444:04594
GATGGTAGGCGACATACATACGCGCCAGAAGATCAGGAACTCTAGAAGAATTCAGATTTTTAACACGAGAGTAAACGTAAAAAGAAGGTTTTACAAGACTCACGTTAACAATATTGCAGCAGTACGCACACAATCGAAGCGCAGTAAGGATGGCTAGTGTAACTAGCAAGAATACCACGAAAGCAAGAAAAAGAAGTACGCTATTAACTATTAACGTACCTGTCTCTTCCGAAACGAATGAGTACTATGTAGAGCTCTATACTAATCGACACTCCAAAGTCT
+
ABBC@CDD?B?AACCCCCCCCCBBB?BCC@CCCCBB?B@CCCAAAC?CC>B?BBCCCDDD2D@DBCBCBBCCCC=@?99999*:B<B4;;;-;A@=BBBBCCD;:8:?BD?BAC>AACBBBBCCCCCCBCCC@BBAA?ABBBBBBB?B@ECC>ABBBDDDC?AAAAA@@BB@AAA<><??>9?<<888888(:@?A???BBAAA<?<@@AA7<7;BCAA?BBBBBCC@B?BCC>CBB?BCCBBBCCCACCAAACACA>?A>@==:=??>A>>>A<AD9A===
@ATNG8:02448:04602
GATGGTAGGACGAGCGTCTGAGAGGTACTCATTCGTTTCGGAAGAGACAGGTACGTTAATAGTTAATAGCGTACTTCTTTTTCTTGCTTTCGTGGTATTCTTGCTAGTTACACTAGCCATCCTTACTGCGCTTCGATTGTGTGCGTACTGCTGCAATATTGTTAACGTGAGTCTTGTAAAACCTTCTTTTTTTACGTTTACTCTCGTGTTAAAAATCTGAATTCTTCTAGAGTTCCTGATCTTCTGGATACACTCATGTGCACCTACCATCGACACTCCAAAGTCT
+
BBBD@CGG@B;;;CCCBBAAACCC@CCCDEA@=@9998:D@E@CCDCCCD@CFCCB?BACDBB?E>CCEC@@@CC?BBDDD5BB?BABA<ACAA?BGDACD?A@BCED@CCCCCCCD@CCC?C?DCDBCBBB?BBCC@CAAADBCCCBBBCCBBB?BCC?BC?B?CBCCCCCCD@CCCCC:B=A;;;:;:;;#;BABB>BBCCCCCBBC=@@@@0@A?@D;;:;E@DBCCCCC?B?BCADDD@@@B@CCCCCCCCC@@ABCA@=?9969AA?BBBA???DE>BA??
@ATNG8:02450:04628
GATGGTAGATATATGCACGCTCTACCAGAAGATCAGGAACTCTAGAAGAATTCAGATTTTTAACACGAGAGTAAACGTAAAAAGAAGGTTTTACAAGACTCACGTTAACAATATTGCAGCAGTACGCACACAATCGAAGCGCAGTAAGGATGGCTAGTGTAACTAGCAAGAATACCACGAAAGCAAGAAAAAAGAAGTACGCTATTAACTATTAACGTACCTGTCTCTTCCGAAACGAATGAGTACGAGAGAGCACACGTGTCTACCATCGACACTCCAAAGTCT
+
CBBB@BCCCBBBCCCCCCCCCCCCC@AAA@CBE?@@?C@BBB???C@BB@B=><=::999(9;ABBACCCCCCB9>7:;AAA0BB?B?CCC<CCCFCBAACCD@@?@?CD@BBC=A@DCEC@AAB;;;BA;;5;C;;5;A@?@@::6;?BBD@CBCBCCCC?BCBBA@<AB?@A@<>>999+8>>;99:9:9%:@<=888BBACB<@<@@??7:7;ABBB@BBCCBBB@D?BBA<A??<?BBABBBBBBABBBCBBBBBBB>>>>><A;<;???>>><@@8@78/
@ATNG8:02451:04598
GATGGTAGCTCTGCTCTGACTCTCGTACTCATTCGTTTCGGAAGAGACAGGTACGTTAATAGTTAATAGCGTACTTCTTTTTCTTGCTTTCGTGGTATTCTTGCTAGTTACACTAGCCATCCTTACTGCGCTTCGATTGTGTGCGTACTGCTGCAATATTGTTAACGTGAGTCTTGTAAAACCTTCTTTTTACGTTTACTCTCGTGTTAAAAATCTGAATTCTTCTAGAGTTCCTGATCTTCTGGATAGCGACGCGATATACTACCATCGTAATTGCGAAGTCT
+
BDDB@CB;;6AB@@ABCBCCCBBBCDDCCB;;6:@@@;@D@D@BABCCFHICCAAA@B?DBBA?BACBCCCCCCC@CEDDE3CD@A@@A<@@BDACHC?BC:;;ABBCBCDCECCCC=@@@?B@EECDBBBC@BBBB=AAA@BBBECCCAAACBB?AAB?ACAF?BBBBBBBCC@BBFEF<C@D@CGFEI5CCAAA6<;DCCCBAAAACDFC5CBB@A?A@DD@CBBCCBB?B?DDDBAA?BBD@CBBBBBB@@ABBBBCDBBCC@AAA@==9=,000=;=BBB
@ATNG8:02454:04606
GATGGTAGCTATACGTATATCTATGTACTCATTCGTTTCGGAAGAGACAGGTACGTTAATAGTTAATAGCGTACTTCTTTTTCTTGCTTTCGTGGTATTCTTGCTAGTTACACTAGCCATCCTTACTGCGCTTCGATTGTGTGCGTACTGCTGCAATATTGTTAACGTGAGTCTTGTAAAACCTTCTTTTTACGTTTACTCTCGTGTTAAAAATCTGAATTCTTCTAGAGTTCCTGATCTTTCTGGTAGAGCGTGCATATATCTACCATCGACACTCCAAAGTCT
+
AABC?CBCCDCCCCCCCAAACBAAABBABD;;9;BBC>DD@C@BBBDFCC@CCCBB?B>BBBB?B@AAAABA?CC=AABDD3BA>>=??8=A@A;?@B?BC<?>AAA@;??BB@>>=>>8868<A@A888>>;???A<:9::;:878??A??>@A<??@=?@<?>>>>@@@AA@<@====/<7<488777(8:==?9>>>@@EEC>>18889(6>>>@<@<@@<>>?A???=A<@@>?88818==<B>>>AAAA>>888@@@BB>>;>AD@??AA??;BE?DBBB
@ATNG8:02454:04628
GATGGTAGCAGACGTGACAGAGCGCCAGAAGATCAGGAACTCTAGAAGAATTCAGATTTTTAACACGAGAGTAAACGTAAAAAGAAGGTTTTACAAGACTCACGTTAACAATATTGCAGCAGTACGCACACAATCGAAGCGCAGTAAGGATGGCTAGTGTAACTAGCAAGAATACCACGAAAGCAAGAAAAAAGAAGTACGCTATTAACTATTAACGTACCTGTCTCTTCCGAAACGAATGAGTACGTGTGCGACGTGTCTCCTACCATCGACACTCCAAAGTCT
+
9;BA:=DAABBB@AABBDDAAAGCC@BBB?BCDCAA@C@CCB@@?B?AB>A===993;;;,<8><<B????=??5=<@A@@@1@C>@2:::&9;;<BBBA@CB9;;9@DC?CAA>@ADDDCCFCAABBDBBB@BA;;8;AAABBBA?B@DBD@CCCBDCBB?BBBBBB@CC@889>?A::9,7<<988:9::&9=:;878??CAA<@<>>==:><@CDBB?ACCBBBB?C@CCD>C??=?BAAAB?>@BBCC@888@@@<<<7:7818=;;;AA@@@<>>7?;;;
@ATNG8:02463:04580
GATGGTAGTATCTGTCTACGAGAGCAGAAGATCAGGAACTCTAGAAGAATTCAGATTTTTAACACGAGAGTAAACGTAAAAAGAAGGTTTTACAAGACTCACGTTTAACAATATTGCAGCAGTACGCACACAATCGAAGCGCAGTAAGGATGGCTAGTGTAACTAGCAAGAATACCACGAAAGCAAGAAAAAAGAAGTACGCTATTAACTATTAACGTACCTGTCTCTTCCGAAACGAATGAGTACTACTCTCAGAGACACACTACCATCGACACTCCAAAGTCT
+
55:>:@DBB=?CCCCCCCBBBCCCABBA@CCBB?><?>?????>B?BB?B>????????.?>ABE???ABCBB9>>CCCCD5@@=>2;;;4;BCACCCCBB@;;;0;>CB?BAA>?BDABCBCBBBBBCCCB@CAAC@BBBDBBBB=A=A;;7;BBBCGDG@9:;ABA?CC????:??>?=5<<=9000000%/:5////8<=@@<?;?AAA=C=@@B@@=@CA@?@D@C?DCD?ABA?BBCBBBCBBBBBCCBBAAA@>>>A>>=<@@A>>>@8889==4A???
@ATNG8:02466:04601
GATGGTAGTATATCGCGTCGCTATCCAGAAGATCAGGAACTCTAGAAGAATTCAGGTTTTTAACACGAGAGTAAACGTAAAAAGAAGGTTTTACAAGACTCACGTTAACAATATTGCAGCAGTACGCACACAATACGAAGACGCAGATAAGGATGGCTAGTGTAACTAGCAAGAATACCACGAAAGCAAGAAAAAGAAGTACGCTATTAACTATTAACGTACCTGTCTCTTCCGAAACGAATGAGTACGAGAGAGCACACGTGTCTACCATCGACACTCCAAAGTCT
+
555=<BBBCD@AACCCCICDBA@@B@BBB@@BA;;:;A<@DC;;9B@BB@CA<;::>>>>0=<455;;=>@===8=CCCDDC3;;7;=BA@7BAA?ACBBDDDBB?B@CC@AAA?BBBBCBBBBB=000000:///<>386////////)/1:9=9======BC?BBABBB?>;7;@@00/===6::>======.<?<@>>>ABBD@595:===,/,/:BAA@BBBBBCD@C?CCC>BCC@BBAAACBBBBBBBCBB@@A@BBA>?8828898>@@@>C=DD9A;;:
@ATNG8:02476:04602
GATGGTAGCGCATATCAGCGCAGCCCAGAAGATCAGGAACTCTAGAAGAATTCAGATTTTTAACACGAGAGTAAACGTAAAAAGAAGGTTTTACAAGACTCACGTTAACAATATTGCAGCAGTACGCACACAATCGAAGCGCAGTAAGGATGGCTAGTGTAACTAGCAAGAATACCACGAAAGCAAGAAAAAGAAGTACGCTATTAACTATTAACGTACCTGTCTCTTCCGAAACGAATGATACAGAGAGTACGATATGTCTACCATCGACACTCCAAAGTCT
+
//77270/0@CDBAACAAAAAA@<<1;994555;99.505==<BBB@BC?B?AA<BBCBC5DACCCCIJCCAAA;@BBCCCC3CD=B4:::.;CC>CAAABHEBB?BACC?BBC?CCCBCCBBBBDDDBCCCAAAAF@BAA@BB?@<B>BA@?ACCDFDBB@ABBCCB@AA=???577;;;3<9:3:??@A2@A@D9::BCCGD;?;?@@@7;6;DB@B?@C@AABC@D@BBB>CDD?AABFBBBAACBBCCBBBCBBBBA?@A?@AAAACDBBB>BB=BCAA
@ATNG8:02477:04611
GATGGTAGCACACTAGATCTCATCGTACTCATTCGTTTCGGAAGAGACAGGTGCGTTAATAGTTAATAGCGTACTTCTTTTTCTTGCTTTTTCGTGGTATTCTTGCTAGTTACACTAGCCATCCTTACTGCGCTTCGATTGTGTGCGTACTGCTGCAATATTGTTAACGTGAGTCTTGTAAAACCTTCTTTCTACGTTTACTCTCGTGTTAAAAATCTGAATTCTTCTAGAGTTCCTGATCTTCTGGATATGAGTGACTCGTGCTACCATCGACACTCCAAAGTCT
+
65>@9>:66=>CBBBCCCLBBBB666>>=BAB?BCBD=CC@B@CBBIMCB?BAAAD@C@CCCB?B?CCCCCBABA@BCBBB2A@?@:9988'9<?B>BBC@AA?879@@@<@?>>@???<@@D<A=A@@;<;>>=CAAA;AAAA@@=:;:<=A>>>A<788<@@<@<>>>AABAAA;??@BB6B:=:=@D;A??==>B9>>AAAAAAAA=AAAA/??@AA;?=?A<???AAAA<A=DAAA>>9=<=<@AABC?>>><==@;::@@==:>@@@B===@A<AA:A>;:
@ATNG8:02482:04586
GATGTAGATACTCGCTGATACACCCAGAAGATCAGGAACTCTAGAAGAATTCAGATTTTTTAACACGAGAGTAAAGTTATAAAGAAGGTTTTACAAGACTCACGTTTAACAATATTGCAGCAGTACGCACACAATCGAAGCGCAGTAAGGATGGCTAGTGTAACTAGCAAGAATACCACGAAAGCAAGAAAAAAGAAGTACGCTATTAACTATTAACGTACCTGTCTCTTCCGAAACGAATGAGTACTATAGACTATCTGAGACTACCATCGACACTCCAAAGTCT
+
CCDDCBBBBBDECCCFCCCCCCBC=BBB?BBBBCC?B?ABAC@@@=@B?B@CCBAA@@@@'>6<<8@>===<;;3/0)/88>2:=<@;@@?6?AA187;;:::888'506<5;>>59;;=DBBCCCCCCBBBCAGBBC?BCDBBBAA>B?BAA?AAAACCCB?BBBBBB?BC?999?CDDCC>A992999999%/838///;;BBB=A<@@=>:=:>@@@@>BBAAAAA>B?BAA=DAA>AABBBBCBBB@@?AABBDCCCBAAA?@=?BBBBBBCAA<?>7?A??
@ATNG8:02483:04613
GATGGTAGCACACGAGATCTCATCGTACTCATTCGTTTCGGAAGAGACAGGTACGTTAATAGTTAATAGCGTACTTCTTTTTCTTAGCTTTTCGTGGTATTCTTGCTAGTTACACTAGCCATCCTTACTGCGCTTCGATTGTGTGCGTACTGCTGCAATATTGTTAACGTGAGTCTTGTAAAACCTTCTTTTTACGTTTACTCTCGTGTTAAAAAATCTGAATTCTTCTAGAGTTCCTGATCTTCTGGTGTCTGATCTGTATCACTACCATCGACACTCCAAAGTCT
+
BBBB@BBBB@@;;<<@A<ACCDB@<;665=<@=BBA@4?@;@=;;9BB@@=@G@@@=@=@=??6?<?C?@???8@<:::::)9=,//99;;.8?8403::4?B<??BCBB@BBBBB@AA<@@@;@;@AAB@@>>;>A@@:<<<<9:;>>CBA?=>>D<??@;>><?<?A@>>>?AA:;====/=9=5;;BAB/BA???9?;;;==@@@@<@@@@@'==>;:493:94;;;<<>>:@;AA@@@D7;;@=AAA@:;:BA@@@@AA@>>>@<@AAB@@=777=AA:@@??
@ATNG8:02484:04602
GATGGTAGCACACGAGATCTCATCTTACTCATTCGTTTCGGAAGAGACAGGTACGTTAATAGTTAATAGCGTACTTCTTTTTCTTGCTTTCGTGGTATTCTTGCTAGTTACACTAGCCATCCTTACTGCGCTTCGATTGTGTGCGTACTACTGCAATATTGTTAACGTGAGTCTTGTAAAACCTTCTTTTTACGTTTACTCTCGTGTTTAAAAAATCTGAATTCTCTAGAGTTCCTGATCTTCTGGGTCTACGCTCGTCGCGCTACCATCGACACTCCAAAGTCT
+
55=?;@CCCCDBBBCDCCCCCBAAA@CBDEBB@BCCC>CE@C@CBBCCDD?CBBAB@B@BBBB?B>AABDDBBAA?BCCCC3AA>ABBB>BBBB>@AC@CC=@@BBBB?BBBBBA;==A@@;@<AA@>;=;>=???A;AAAA@@???@@DAAAAA<>>>;AA;A:??>@CCAAA9>>>CC5A<A<@@>>>.>C>>>5<<>8::D=<:;(66678%8::;=<@;=>>AAA>=>:>8;<AAAA:>>@A9@?AAAA==>@>>>@@???A;AABB;;;AAA=;;4=66/
@ATNG8:02485:04594
GATGGTAGTGCGTGAGAGAGAGACCCAGAAGATCAGGAACTCTAGAAGAATTCAGATTTTTAACACGAGAGTAAACGTAAAAAGAAGGTTTTTACAAGACTCACGTTAACAATATTGCAGCAGTACGCACACAATCGAACGCAGTAAGGATGGCTAGTGTAACTAGCAAGAATACCACGAAAGCAAGAAAAAGAAGTACGCTATTAACTATTAACGTACCTGTCTCTTCCGAAACGAATGAGTACGTGTGACGTACGTGAGCTACCATCGACACTCCAAAGTCT
+
55<<:===@===<;?A@@@@A@:;:05;=9>;;:99.4.4:;9?>B>BB>B@CB??=>>B1C?CE444;;9333(39;;<==+=>9>8BBBB1BCA?B9;99CAAA?C>;;4:@@;@BBBDCDCCCBCCBBAB?ABCD>AA;;;@@;?=A;;8;AABBBBC>AACCBB?BF?BBB>@>?==7=9919@@@@2>@<A@A>>>???=B=>=>A=@<;;@@@=@@@CBBB@C@ABA=BBB@DBBBBBBBBBBDBBAAA@000@@@B?@>?AAAA@@@<<7==5A??:
@ATNG8:02444:04639
GATGGTAGCTCTGCTCTGACTCTCGTACTCATTCGTTTCGGAAGAGACAGGTACGTTAATAGTTAATAGCGTACTTCTTTTTCTTGCTTTCGTGGTATTCTTGCTAGTTACACTAGCCATCCTTACTGCGCTTCGATTGTGTGCGTACTGCTGCAATATTGTTAACGTGAGTCTTGTAAAACCTTCTTTTACGTTTACTCTCGTGTTAAAAATCTGAATTCTTCTAGAGTTCCTGATCTTCTGGCGCTCTGTCACGTCTGCTACCATCGACACTCCAAAGTCT
+
===>@CC=BCDCCCCBCBBCC;;;CCDDJD;;8:AAA:???BAB@@AEAB?BIEFD@E@CCCC@C@BBCDFDEDD@BBAA@2@@:?:9:.:A@C?CAD@FHACBDCCCACCCHDDBB?BCC@C?CCCCA@@C@BBAB@CA@@BC@@@BBBDBDCC?DBA>;;6:=@ABCCCHCC?B;;;;.;=A;;;;;.;BCCC?CBCCCCBBBM@CCCC3ABB@@=@@CC@CCCCBCB@C?CCBCC@:000+0><<@@A@;;;A@@A@A@;;5:??=>?===>299,8=<<
@ATNG8:02458:04652
GATGGTAGCTCACGTACGTCACACGTACTCATTCGTTTCGGAAGAGACAGGTACGTTAATAGTTAATAGCGTACTTCTTTTTCTTGCTTTCGTGGTATTCTTGCTAGTTACACTAGCCATCCTTACTGCGCTTCGATTGTGTGCGTACTGCTGCAATATTGTTAACGTGAGTCTTGTAAAACCTTCTTTTTACGTTTACTCTCGTGTTAAAAATCTGAATTCTTCTAGAGTTCCTGATCTTCTGGTCTACTACACTGTACTCTACCATCGACACTCAAAGTCT
+
CCBB?<<B@666;;>@BBCA@ACCHCCCCICC?BBCD>CC?C?BBBBJCC@CCCAA?B>AACD=?=@DBAAB??>;::::9(9<<@BBC>BBBB?BBB>BB=99:BBB@BCB??@@C=B==:=<==<=;;;=:>>AA7;;?A>><;;BBA@???@:888=FC=@<@>898AE?>:=;;::/:4:488888(7==>A9?@?>>;?<:<899:9*9///=060::;>@@A???=A=B>==>>:=>A=AA@@?::@@///:<<=AA>=:=A@@@@A@;:33-333-
@ATNG8:02459:04650
GATGGTAGTGGTCAGTGCGCGTCGTCCAGAAGATCAGGAACTCTAGAAGAATTCAGATTTTTAACACGAGAGTAAACGTAAAAAGAAGGTTTTACAAGACTCACGTTAACAATATTGCAGCAGTACGCACACAATCGAAGCGCAGTAAGGATGGCTAGTGTAACTAGCAAGAATACCACGAAAGCAAGAAAAAGAAGTACGCTATTAACTATTAACGTACCTGTCTCTTCCGAAACGAATGAGTACGAGAGAGCACACGTGTCTACCAATCGACACTCCAAAGTCT
+
/77:5555//)///;7/55955544:59;;5554444.43888889828;-3-33333===+?58<:>?<=8BCC;@796>==(==1616AD0C==8<?;;;>AAB?B?BB?BBC?CAAADDCBBB;;;CBBA?AAAC>BBBBBCBB?B@B;;79@@AABBB?AAABBC?BB999B<?;@;>18//)/9;9;+33,6///98???;B:><>><?<??BBB@BBBCCCC?B>BFC>BBA:?>::9???:>=766@<;;;5656677;/5/52226655548=0833.
@ATNG8:02460:04663
GATGGTAGTGATACAGATCAGACACCATAAGATCAGGAACTCTAGAAGAATTCAGATTTTTAACACGAGAGTAAACGTAAAAGAAGGTTTTACAAGACTCACGTTAACAATATTGCAGCAGTACGCACACAATCGAAGCGCAGTAAGGATGGCTAGTGTAACTAGCAAGAATACCACGAAAGCAAGAAAAAGAAGTACGCTATTAACTATTACGTACCTGTCTCTTCCGAAACGAATGAGTACGATGAGAGAGCTCTCTCTACCATCGACACTCCAAAGTCT
+
BBCGACA@@BBBBCDCAB@CCCCCB:6;B::9558;4969??9<8=7<A>B?CB?97333$7,333;;998873(559444&4:.5.555&555.5;99<=<==9<9<B?CCC99:?>@@AAAACBBBDDD@CCCC::9BBBABD=@<@;;6;B@??BBB?BBBBBB?BC>AAB>B====6=42-5=<<>/9949557AA???=A;AA>@<@>>@::6:B??@<B>B8=BC>BBB:==@@BABBBBB?DCCBAA@@??=====9<@@@>>>==>=BE:A;;;
@ATNG8:02464:04659
GATGGTAGTACATGATAGACGACACAGAAGATCAGGAACTCTAGAAGAATTACAGATTTTTAACACGAGAGTAAACGTAAAAAGAAGGTTTTACAAGACTCACGTTAACAATATTGCAGCAGTACGCACTCAATCGAAGCGCAGTAATGATGGCTAGTGTAACTAGCAAGAATACCACGAAAGCAAGAAAAAGAAGTACGCTATTAACTATTAACGTACCTGTCTCTTCCGAAACGAATGAGTACAGAGAGTACGATATGTCTACCATCGACACTCCAAAGTCT
+
;;<C;:9?C@?CA<;<<>;;;;;;;<<<7<==:;;7;7:<<::?@:::6;+//8833333$3-333398877;<5784=>>>1>?<?1977&3::043;=888?@>A=AA?BBB?CBB>CAAACJGDCBBCMAC;;;?B@@ABACD?@@@::49A979B=B8@;;@BD?A?;9;;/5/8::18//(/8888)6627.//7899=<@;>>><<@;@BDCB@BD@@@CB>A?ACC<A:95:?>ABBBBCC???BAAAC@>?BB==>>;??;;:8?;;;4BF>CBBB
@ATNG8:02466:04661
GATGGTAGTGCGTGAGAGAGAGACCCAGAAGATCAGGAACTCTAGAAGAATTCAGTTTTTTAATCACGAGAGTAAACGTAAAAAGAAGGTTTTACAAGACTCACGTTAACAATATTGCAGCAGTACGCACACAATCGAAGCGCAGTAAGGATGGCTAGTGTAACTAGCAAGAATACCACGAAAGCAAGAAAAAGAAGTACGCTATTAACTATTAACGTACCTGTCTCTTCCGAAACGAATGAGTACGTGTGACGTACGTGAGCTACCATCGACACTCCAAAGTCT
+
>>==?BBCCCCBBCCCCCDCECBBB>BBB@CBBBBB?A?BCCA@AC?CD?C>?==@@@@@)@0//88;CCDCBBB=CDCCCCC1BB=B<@@@9@CE@BBCCDCCBB?B@BB?ACC@CBBBBBCCDCCCCBBBB@CCBB=>>???@AB>B@FAB?BBBBAABB?BBABBB@CC@>>><>?AA@<A==8<AAAA/AA<A666ADBAA9?;?@AA<><>AC@@=?CBBBCC>A=ACC=CAA>ABBBBCBBBB@DAAACCCBAABCCCAA>ACB>>@?>==5990:777
@ATNG8:02471:04662
GATGGTAGCGCACACATAGATACAGTACTCATTCGTTTCGGTAAGAGACAGGTACGTTAATAGTTAATAGTCGTACTTCTTTTCTTGTCTTTCTGTGGTATTCTTGCTAGTTACGCTAGCCTTCCTTACTGCGCTTCGATTGTGTGCGTACTGCTGCAATATTGTTAACGTGAGTCTTGTAAAACCTTCTTTTTACGTTTACTCTCGTGTTAAAAATCTGAATTCTTCTAGAGTTCCTGATCTTCTGGAGATATCATCAGCGAGCTACCATCGACACTCCAAAGTCT
+
449<7<BCBBBBBBCBBCBDAB@@@?>99<9;5:=<8/::*--(---77..*/9///6:399092/*/<//////::34333&33-34;;=3?838=6<;A>BB=@;@==AACCBBBCCC>B?B@D@DDDBBBBC?CCBB?BBBBCCCCCDBBBDBBB?BBE@BA?A?BBDCCCCCC@CCCCC;@=>;::999(9ACDD>DBCCCCCBAB5;;:;*:AABCAC@BB?BCCCBBB?C?BCCECC<@?A<@ACCCCCDCCCCCCBBBCBB@CBBBBBB@@@?BB>CCBA
@ATNG8:02450:04694
GATGGTAGGAGACACGTCGCACACGTACTCATTCGTTTCGGAAGAGACAGGTACGTTAATAGTTAATAGCGTACTTCTTTTTCTTGCTTTTCTGTGGTATTCTTGCTAGTTTACACTAGCCATCCTTACTCGCGCTTCGATTGTGTGCGTACTGCTGCAATATTGTTAACGTGAGTCTTGTAAAACCTTCTTTTTACGTTTACTCTCGTGTTAAAAATCTTGAATTTCTTCTAGAGTCCTGATCTTTCTGGGCTGCGCTGATATGCGCTACCATCGACACTCCAAAGTCT
+
?ABB@CC@;DD@AA?@@@>=BECCD:66>>;;9@BBD>CC?B>665<>;;7;;9484:8?;<=8>?ABAA?C88;2<;<=<'<846/...&...66.535/77/2229222'2955588;<A;616696////.57,228=055;>::588<9<:6557)..52782>:>?@?A@@==99>>>>1>:>8=9<<=,9::<<,//;9;;9;//)/666)69:499-55,6=6?@@@B???;===??AA9@@AA:>;;;B>>>>:9:7779977-377=::>>>>=BB:????
@ATNG8:02454:04712
GATGGTAGTCTCAGATAGTCTATAGTACTCATTCGTTTCGGAAGAGACAGGTACGTTTAATAGTTAATAGCGTAACTTCTTTTTCTTTGCTTTCGTGGTATTTCTTGCTAGTTACACTAGCCATCCTTACTGCGCTTCGACTGTGTGCGTACTTGCTGCAATATTGTTAACGTGAGTCTTGTAAAAACCTTCTTTTTACGTTTACTCTCGTGTTAAAAATCTGAATTCTTCTAGCAGTTCCGATCTTCTGGTAGAGCGTGCATATATCTACCATCGACACTCCAAAGTCT
+
C??@5:9;555;;>9;9=955::;@<==;;:836///)//4:579;;<=>9;;;999(45:9<=0509::95--(--(--777)888177;;2////49/55)5<.44;::=9>===;;;=7:::<?;@@::;@AA;?>>>?==>=@=;99//)/:0//;7:9<7452/6::;//////5A55555$55:4;;===+66<<@3;;;555445:8====)5556?:?;>;6///////:1619<43348<=8A<B;::98444338373333-49:::=<4447;=4<444
@ATNG8:02463:04698
GATGGTAGTATAGAGCTCTACATAGTACTCATTCGTTTCGGAAGAGACAGGTACGTTAATAGTTAATAGCGTACTTCTTTTTCTTGCTTTCGTGGTATTCTTGCTAGTTACACTAGCCATCCTTACTGCGCTTCGATTGTGTGCGTACTGCTGCAATATTGTTAACGTGAGTCTTGTAAAACCTTCTTTTTACGTTTACTCTCGTGTTAAAAATCTGAATTCTTCTAGAGTTCCTGATCTTCTGGGTGCGCTACAGTCTCTCTACCATCGACACTCCAAAGTCT
+
AABB?CCCC>CAABCCCDCBBBDCCCCCCCBB@BBBB<BB?C?BBBAABB?BB@@?>A>A???<?<A@@@AABBA;9;999.9<6<8883:BBB>ABC>??8888DDD=<==AA>??;A>>9>:>>>><<<@:>>??8==>>==<>AAAA?<<<>:>>@=AA<A;A>>@>@C@@<>>>DF6E8:499989*79666),,,,,,7:696:DCD.AA;<=;?9::6:=<;66606166BAAA;@@AB:>>>@>99<=766<<<?===7=666::9;;?=;=6;77-
@ATNG8:02468:04691
GATGGTAGATACTCGCTGATACACCCAGAAGATCAGAACTCTAGAAGAATTCAGATTTTTAACACGAGAGTAAACGTAAAAAGAAGGTTTTACAAGACTCACGTTAACAATATTGCAGCAGTACGCACACAATCGAAGCGCAGTAAGGATGGCTAGTGTAACTAGCAAGAATACCACGAAAGCAAGAAAAAAGAAGTACGCTATTAACTATTAACGTACCTGTCTCTTCCGAAACGAATGAGTACACACTCTCATATGACACTACCATCGACACTCCAAAGTCT
+
778;6:<<::55599555;;<=556/5=<055:<<34-/9:///:5888;366//////$/5///6666//.5...//<<<+<<7<7<<<0;999@@@@@@@59457<<8<;;7;???@BEBBBBBCC<;;@@@@@=???ABDAA>BACDCAH:::?????ABBBBB@BC>9:9=?>>AA8:8729>@@AA(=>;?888BAAAA<><>>>?7;5;=@@?<?AAAABB@C?CEH=???<?>BBBBBBA>?;;;B???@B???@888>AA@A<>>85505=3>:88
@ATNG8:02475:04728
GATGGTAGGTGCACATGAGTGTATCCAGAAGATCAGGAACTCTAGAAGAATTCAGATTTTTAACACGAGAGTAAACGTAAAAAGAAGGTTTTACAAGACTCACGTTAACAATATTGCAGCAGTACGCACACAATCGAAGCGCAGTAAGGATGGCTAGTGTAACTAGCAAGATTACCACGAAAGCAAGAAAAAGAAGTACGCTATTAACTATTAACGTACCTGTCTCTTCCGAAACGAATGAGTACCTCTCAGACGCTCGTCCTACCATCGACACTCCAAAGTCT
+
@@A@8<=B=B>BB>@AA@BCCBCCC?BCC@BBCDAA?C?AAIDEED@BB?C?@@AACCCC2BACCCCDCCAAAM?CBBBCCC5CC@C@DDC;@@@>ABAAAABAA?D?AA=AAA=ABBCDDCCDCDGGBBBB>ABBCABBBBAAAB@C@CBB@CCCAAADC:::BB@@=@??:?=6;;<<>6787>BABAA/9<7=///:=AAD;@;?@@C;?;>@CCD?BCCB@@>+0+000,0::7;?=??>><>BBBBBCBBB@@>>>=BA@:>=A<;999//*/=6=///
@ATNG8:02445:04742
GATGGTAGCGCACACATAGATACAGTACTCATTCGTTTCGGAAGAGACAGGTACGTTAATAGTTAATAGCGTACTTCTTTTTCTTGCTTTCGTGGTATTCTTGCTAGTTACACTAGCCATCCTTACTGCGCTTCGATTGTGTGCGTACTGCTGCAATATTGTTAACGTGAGTCTTGTAAAACCTTCTTTTTACGTTTACTCTCGTGTTAAAATCTGAATTCTTCTAGAGTTCCTGATCTTCTGGGTGTATCAGCGAGTATCTACCATCGACACTCCAAAGTCT
+
;<==7<<<;;;=>6969====>;666=====<7;@@;3;=5;6;<<99;;5///::)/+/99>6@8;999994555:?AAB1;=89344(39996<@@:>?:665::94:==00/79)//<8<8////////)4:::5<9559954556>>>>BB;>><5=:.4.93<?@@<@:595555&57<755555$59>>>,00<>@555::.555&4::::5:.543999<;;;:>:=;;<<;383//)////777565===>>><<<.4//////888)//(/9:8
@ATNG8:02449:04734
GATGGTAGCTCTGCTCTGACTCTCGTACTCATTCGTTTCGGAAGAGACAGGTACGTTAATAGTTAATAGCGTACTTCTTTTTCTTGCTTTCGTGGTATTCTTGCTAGTTACACTAGCCATCCTTACTGCGCTTTCGATTGTGTGCGTACTTGCTGCAATATTGTTAACGTGAGTCTTGTAAAACCTTCTTTTTACGTTTACTCTCGTGTTAAAATCTGAATTCTTCTAGAGTTCCTGATCTTCTGGATACACTCATGTCACCTACCATCGACACTCCAAAGTCT
+
><<<:<<<5555;<<>C<66<===@A>?@?;:49:8837;5;,////<<=:@<<@C@C@?>;;7;8<9:555:;;599999'8:.4499)989<.55/577)//97/5./779///96:;;6>;@@;999444)4;:?499?A@@;;00-(-----8(-/7699696::;>>>;;;7:9999+9.5.55999(9@@@@=?A;<<<5666:===/==5655:9=>;??>>@==9=9==??A?299;5;;::@???<999<;=9=BA388=00/9///077.7878
@ATNG8:02457:04769
GATGGTAGTCTCAGATAGTCTATAGTACTCATTCGTTTCGGAAGAGACAGGTACGTTAATAGTTAATAGCGTACTTCTTTTTCTTGCTTTCGTGGTATTCTTGCTAGTTACACTAGCCATCCTTACTGCGCTTCGATTGTGTGCGTACTGCTGCAATATTGTTAACGTGAGTCTTGTAAAACCTTCTTTTTTACGTTTACTCTCGTGTTAAAAATCTGAATTCTTCTAGAGTTCCTGATCTTCTGGGTGTATCAGCGAGTATCTACCATCGACACTCCAAAGTCT
+
CAAB?=@BBBBCCKIBBABAA@A9:6::==>?;?BCC?CCAE@BBABB@C?BBB<;9:?CCBB?C@CBBBA995<533377'8<8;>??9?:A=:C=A=@C79;@?CD@BBBBCCCD@BBC@C@BBBCCCBA?AC@@>BBBBCCBBCBBBCBBBB@@@@@AA?A?AABBBBIGGAFCCGG<C?D@B@@AAA'ABCDC>D;;;BBBAAB<@@@@0@@@AA7;7;C?BBDCCAB?B?AABBEC=B9;;6;@@@BCDA@@BBBDBBB;<:<CCDDCBBBB?BC>BB??
@ATNG8:02468:04771
GATGGTAGTATATCGCGTCGCTATCCAGAAGATCAGGAACTCTAGAAGAATTCAGATTTTTAACACGAGAGTAAACGTAAAAAGAAGGTTTTACAAGACTCACGTTAACAATATTGCAGCAGTACGCACACAATCGAAGCGCAGTAAGGATGGCTAGTGTAACTAGCAAGAATACCACGAAAGCAAGAAAAAGAAGTACGCTATTAACTATTAACGTACCTGTCTCTTCCGAAACGAATTAGTACATAGATATACGTATAGCTACCATCGACACTCCAAAGTCT
+
444;5:?CBBBB<C@A666>=;;@@;@@B=@BCAAA?B=B@@;;9@:BC@D@?@?AABCB3B>AABBBCCBAA@:97;A@@@0@@;@2:::*9==9?A@@BCCCC@B?CC@CBB@BB??ABCCCCDCCBCCCABBBA>A@999AAB@B@DDD@BBBDBBAA>ABBCCB>BB>@AA<??BAA5=;;5;>?@@/??=B;;;>>A;;7::>>=>:=<??B??=?BBBBCA@B@ADD=BAA?B@CBAACAAB>>?B@@@@>>>AABBBB=>==>;;:???<BB>BA@@
@ATNG8:02472:04749
GATTAGTCTCAGATAGTCTATAGTACTCATTCGTTTCGGAAGAGACAGGTACGTTAATAGTTAATAGCGTACTTCTTTTTCTTGCTTTCGTGGTATTCTTGCTAGTTACACTAGCCATCCTTACTGCGCTTCGATTGTGTGCGTAACTGCTTGCAATATTGTTAACGTGAAGTCTTGTAAAACCTTCTTTTTACGTTTACTCTCGTGTTAAAAATCTGAATTCTTCTAGAGTTCCTGATCTTCTGGTCTACTACACTGTACTCTACCATCGACACTCCAAAGTCT
+
BBB@CB@BBCBC;<6<<<<<B;;;BAA@@@>@BC?<=B@E@D@==AAA,0/<<<7<,66:?;<7;;DG=;;;>5::<::'4:559><4:5668<=<7<;///8:/526<>BABBE;9:C@C?CB;<;BCD?BBAB?BCBABC?::299770*0:::00/+/939)/3555.5;<<755555'56;655555$55;:@4<6665599:<8====+<<<<=8=8<<7599>?:?>@=?>>C@A?BAB>BBBBBBBBCBCC@@@000??=@998BCBBBB>BB>BBBB
@ATNG8:02475:04779
GATGGTAGCGAGCGAGTGTGTATACCAGAAGATCAGGAACTCTAGAAGAATTCAGATTTTTAACACGAGAGTAAACGTAAAAAGAAGGTTTTACAAGACTCACGTTAACAATATTGCAGCAGTACGCACACAATCGAAGCGCAGTAAGGATGGCTAGTGTAACTAGCAAGAATACCACGAAAGCAAGAAAAAGAAGTACGCTATTAACTATTAACGTACCTGTCTCTTCCGAAACGAATGAGTACGAAGAGAGCTCTCTCTACCATCGACACTCCAAAGTCT
+
??<><?BBBDCBBBBBFFECCCBBB@CEEAFCCAAA?B>ACECBBB?BC@B@BAAACEEE2D?CCDDDEDCCCB=BAABBBB5BD?C4:::.;AA?CCDCBBB:98;@BB?BBB?BBBBBBCCCCBCCCCCB?BCCC<A@CCBBAC?C@C@@<@BBBBFBB@BBBBBB@BB@=>=<==A@>9=8828<<<<.=B>B9::BAACA<A<AAAA;A<?ACBB?ACCAAAA>A?BCB>BCC?BBB@@@>>>=ACCCBAACBBBBBA=:::;CAA@A>>;BB<BCBB
@ATNG8:02480:04764
GATGGTAGGCGACATAATACGCGCCAGAAGATCAGGAACTCTAGAAGAATTCAGATTTTTAACACGAGAGTAAACGTAAAAAGAAGGTTTTACAAGACTCACGTTAACAATATTGCAGCAGTACGCACACAATCGAAGCGCAGTAAGGATGGCTAGTGTAACTAGCAAGAATACCACGAAGCAAGAAAAAGAGTACGCTATTAACTATTAACGTACCTGTCTCTTCCGAAACGATGAGTACGTGTGCGACGTGTCTCCTACCATCGACACTCCAAAGTCT
+
@?;>:=<<8<666A??;@CBB@@@?D=<9ADB??:>B@BBBBBAA>AD=A=AA???BBB2A<>@@///::;;;58975555'./(.(.//&/.3.3355777;A7;:=A;=>><>>AAA==>B@@???B??==>=B=>>>=BA;;7;;>?>:;898>>>?;>==>;;4:;4:=C5::8817::168677'////..7722216389;;:>6A><>>;>?>?>BF=A=AEE7;888=66///:55366/..333655526875969:;<99<?8>>9>AA:
@ATNG8:02484:04741
GATGGTAGTATCTGTCTACGAGAGCCAGAAGATCAGGAACTCTAGAAGAATTCAGATTTCTAACACGAGAGTAAACGTAAAAAGAAAGGTTTTACAAGACTCACGTTAACAATATTGCAGCAGTACGCACACTATCGAAGCGCAGTAAGGATGGCTAGTGTAACTAGCAAGAATACCACGAAAGCAAGAAAAAGAAGTACGCTATTAACTATTAACGTACCTGTCTCTTCCGAAACGAATTAGTACACACTCTCATATGACACTACCATCGACACTCCAAAGTCT
+
////)/77;<BBBBDBCBBBBBCBA?B@@=@B@??A@A?DAA997948>8><8978@?3>>@<??@BBBBBCCC;@=99999(999(7/877&788333388:55519488158649975?BBBBCCCCBBBBA@@@@<@A@@@@?C>B?BCC@CBBACBBB>AABBBB@CC@BAA990@@>5;00+0===>0;=<A///=<?>><>=@@@@:>:=ABBB@BCBC@@@<@<@AA9AAA>A=@?BBCBBBBACCBAA@CCCB?@?>>7::AA@@??::7:A:B<==
@ATNG8:02490:04748
GATGGTAGCGCACACATAGATACAGTACTCATTCGTTTCGGAAGAGACAGGTACGTTAATAGTTAATAGCGTACTTCTTTTTCTTGCTTTCGTGGTATTCTTGCTAGTTACACTAGCCATCCTTACTGCGCTTCGATTGTGTGCGTACTGCTGCAATATTGTTAACGTGAGTCTTGTAAAACCTTCTTTTTACGTTTACTCTCGTGTTAAAAATCTGAATTCTTCTAGAGTTCCTGATCTTCTGGTAGAGCGTGCATATATCTACCATCGACACTCCAAAGTCT
+
////)/9=>BBFBCCCCCCECCCDCDCBBBCC@BABB<BB6;7;ABCDCD@CCB@@<@?@@@B>@=ACCCBBBAC=;;;;;):B>BBCD?CACC@CFDAFH@BAADBDACCBBBCBB@BBH@C?CCBBBA@@?BCBB?BBBBCBA@@@BBBC@@@=@BB?AB?B?BCCCBCCBC>C;;;;.;=A=;;;;;*;BBBB;;;BBCCCCCD5;;;;*;@@BB?A?ADADDCCCCC?A?ACBCCD9::B?CBBBC:;:BBBBCFAAABBB?BBCBBBBBBB?BE>C;;;
@ATNG8:02491:04775
GATGGTAGACACGTGTGCTCTCTCGTACTCATTCGTTTCGGAAGAGACAGGTTACTTTAATAGTTAATAGCGTACTTCTTTTTACTTGCTTTCGTGGTATTCTTGCTTAGTTACAGCTAGCCATTCCTTACTGCGCTTCGACTTGTGTGGTACTGCTGCAATATTGTTAACGTGAGTCTTGTAAACCTTCTTTTACGTTTAACTCTTCGTGTTAAAATCTGAATTCTTACTAGAGTTCCTGATCTTCTGGCTCTCGTAGACAGATACTACCATCGACACTCCAAAGTCT
+
5449754/::9///7///7;;455;554<554.4:><4<<7;7@9///66)/)////(/399<<8=84/////-88386666$-/75;///(4555.55/)/7)///)/;8386/////-95//)/(/4868///883;;///5999:;66665439933.377433,3,377787879,3333(33838998+66333(2.5555,228:9-222&255575:49957899...638288;5571757/55577:;878>;;9<<=88969666///5874?A:=;88
@ATNG8:02444:04785
GATGGTAGTATATCGCGTCGCTATCCAGAAGATCAGGAACTCTAGAAGAATTCAGATTTTTAACACGAGAGTAAACGTAAAAAGAAGGTTTTACAAGACTCACGTTAACAATATTGCAGCAGTACGCACACAATCGAAGCGCAGTAAGGATGGCTAGTGTAACTAGCAAGAATACCACGAAAAGCAAGAAAAAGAAGTACGCTATTAACTATTAACGTACCTGTCTCTTCCGAAACGAATGAGTACGAGAGAGCACACGTGTCTACCATCGACACTCCAAAGTCT
+
<<<=?BABABB@BBBBBB665;:9;6945.5::9;;7;7;=>?A@C@BA>@>:;9=;;;;,>:@A<=;;@=:>>673;9999*;=8=8>AA9ACDABBBCCCCCC?C?CD@CDD?CCCCCBBBCBBBBBBAA?ACA@=AA@@??995<?CCC@CBCBBBCB@CBBACC@CC?9993:::888)898188988(5=6;8::A@>7819.55656;277A>;9>8445==6=4439293314>====8=8;<>BAB??BB@@;;;@AA<==:///;;;95;;1>;99
@ATNG8:02453:04800
GATGGTAGTATATCGCGTCGCTATCCAGAAGATCAGGAACTCTAGAAGAATTCAGATTTTTAACACGAGAGTAAACGTAAAAAGAAGGTTTTACAAGACTCACGTTAACAATATTGCAGCAGTACGCACACAATCGAAGCGCAATAAGGATGGCTAGTGTAACTAGCAAGAATACCACGAAAGCAAGAAAAAGAAGTACGCTATTAACTATTAACGTACCTGTCTCTTCCGAAACGAATGAGTACTGTATCTATGTGTGCGCTATCGACACTCCAAAGTCT
+
AABB@CCCCDCCCCCICCCCCBBBB?BDD?CCCCBA?B@CCCCBCC@CD?A?@CBBA??A2C?BBBBBBBCAA@9@?>>???,@@>B5;;;6;CEGCCCCEDDBB?B@CC?BBD=@?BBCCCEDCBBBCCDB@BCBB@BBBBB@BB@B>BBB@>??AABBB?BBBBBB>BB?AA?<>>89929@@?BBCCC3??=?BBBBBBBB>B=BCCC=@=@BBBB@B@AA@B@>C@@@@9>??=?AAC?>?DD???BA??ACCCBBAAACCBCBBBBBB?BC>CA==
@ATNG8:02458:04793
GATGGTAGGACGAGCGTCTGAGAGGTACTCATTCTGGTTTCGGAAAGAGACAGGTACGTTAATAGTTAATAGCTGTACTTCTTTTTTCTTGCTTTCGTGGTATTCTTGCCTAGTTACACTAGCCATCCTTACTGCGCTTCGATTGTGTGCGTACTGCTGCAATATTGTTAACGTGAGATCTTGTAAAACCTTCTTTTTACTGTTTAACTCTCGTTGTAAATCTGAATTCTTCTAGAGTTCCTGATCTTCTGGTGTCTGATCTGTATCACTACCATCGACACTCCAAAGTCT
+
::<<<D@A@BB@@9566==@@@@@<@==9;5/)///)/7.7:)//(/<88:::48:6--(-(---708333388988::588====&887;;:=5=3//36/-(-6(--(/666388////::588=7=7>===C?CC?AA@A?BCCCA@@@@AAB@<;>>,000-0>:>:??@@@999952555<=0=16.59999(9///9;)/)655<<55.5555)5;;55.5.545<:<=:55057<;;<>>:>@A>BBAAABBA@AABCCBBB@;;6;AAA@@@@A@4;:6:ACD
@ATNG8:02462:04815
GATGGTAGCTATACGTATATCTATGTACTCATTCGTTTCGGAAGAGACAGGTACGTTAATAGTTAATAGCGTACTTCTTTTTCTTGCTTTCGTGGTATTCTTGCTAGTTACACTAGCCATCCTTACTGCGCTTCGATTGTGTGCGTACTGCTGCAATATTGTTAACGTGAGTCTTGTAAAACCTTCTTTTTACGTTTACTCTCGTGTTAAAAATCTGAATTCTTCTAGAGTTCCTGTATCTTCTGGATAGCGACGCGATATACTACCATCGACACTCCAAAGTCT
+
CCBB@BDDCCBBCBBCCCDCCBB@AA@@AC;;9;BBC>BB@C@BBBCCCC@CDBBB@C?AABC?C?BBBBBB?@?;87777$7718@CD>BBBC>A>>;>A>AABBBB?BBB>>>AA<A>><><?>=<<;:;8=@@A;??BB???>>>@>>>@@@<>>><AA7;7;??>>>@@A7;;AAA6?<?<AAAAA/AAABD368=>==?@>?;>BBB/A;;;=8=:==9=???@??<@=A;;;AA=5669+----2376777888999;::6:9>><=989=9=A:???;
@ATNG8:02464:04797
GATGGTAGCTCGTGCTCTGACTCTCGTACTCATCGTTTCGGAAGAGACAGGTACGTTAATAGTTAATAGCTGTACTTCTTTTTCTTGCTTTCGTGGTATTCTTGCTAGTTACACTAGCCATCCTTACTGCGCTTCGATTGTGTGCGTACTGCTGCAATATTGTTAACGTGAGTCTTGTAAAACCTTCTTTTACGTTTACTCTCGTGTTAAAATCTGAATTCTTCTAGAAGTTCCTGATCTTCTGGGTGCGCTACAGTCTCTCTACCATCGACACTCCAAAGTCT
+
AABC399445555<:5566<<<===444448443444)4=8=9@@===>>156;9949.4444.54///------5057777'796:99=455443844.4823338;<7;;;;99994:9:7;7<<<>666<5:;44.55:444444444899;<25/;5//)/)/6/55:<;;6;9;;;&5.5.55<<&56655)555565554<.444&4::54057;;344444.346:6:;:543-3355)599::5566>==<<99///566-//;;;;:6=<5>555
@ATNG8:02471:04798
GATGGTAGAGAGACTGTAGCGCACCCAGAAGATCAGGAACTCTAGAAGAATTCAGATTTTTAACACGAGAGTAAACGTAAAAAGAAGGTTTTACAAGACTCACGTTAACAATATTGCAGCAGTACGCACACAATCGAAGCGCAGTAAGGATGGCTAGTGTAACTAGCAAGAATACCACGAAAGCAAGAAAAAGAAGTACGCTATTAACTATTAACGTACCTGTCTCTTCCGAAACGAATGAGTACCTCTCAGACGCTCGTCCTACCATCGACACTCCAAAGTCT
+
<@?C;AB=CCBBBCCCDCEGCDBBC=CCCADCB;;::>7>ABAAAE?BB?B?A@@=??=?.?4:9BBBBBBBAB>>;A@GFG1=A=@.9:;*:@B?CBCBCCB;;:;?CC@DAA?BBBBCFIBBBBBD;;:@<@BAA=?@DBBBBB?B?BCB?ABAA???C@BBBBBB@BB?BBC699B?D;>;;6;>>?@/@A=A887AABCA;@;@?@@7;7:BCBB?BBBBCCC?B?BBB=B:95:ACBBBC?BA??==>AAA@@@==6;7707:=>:;;A@@<@@9@;;;
@ATNG8:02476:04782
GATGGTAGCGCATATCAGCGCAGCCCAGCAAGATCAGGAACTCTAGAAGAATTCAGATTTTTTAACACGAGAGTAAACGTAAAAAGAAGGTTTTTACAAGACTCACGTTAACAATATTGCAGCAGTACGCACACAATCGAAGCGCAGTAAGGATGGCTAGTGTAACTAGCAAGAATACCACGAAAGCAAGAAAAAGAAGTACGCTATTAACTATTAACGTACCTGTCTCTTCCGAAACGAATGAGTACAGAGAGTACGATATGTCTACCATCGACACTCCAAAGTCT
+
4444.4444;;CACACBBBBBCGDG?A...7..-;9<+645;B=BBCABC@B????BBBDDC*CACCCCCCBBBDC=BB99999*:A=A4;<;<*;CC@CBBBDCECC?B?BD?BBB?BBBBCBBBCCCCDEECC@CCCB?BACCED@?<A@DDD?AAACCDAA=ACAAAA?AA???@<@@?>=6=8918?=??2@A?B988B?@>><=<@A??6949<BAA=ABBBBBC@C@AAA<AAA?BBBBBDCCCCCBBBBAABBBBB@@@8858A??@@???A=CD>C?=:
@ATNG8:02485:04801
GATGGTAGATACTCGCTGATACACCCAGAAGATCAGGAACTCTAGAAGAATTCAGATTTTTAACACGAGAGTAAACGTAAAAAGAAGGTTTTACAAGACTCACGTTAACAATATTGCAGCAGTACGCACACAATCGAAGCGCAGTAAGGATGGCTAGTGTAACTAGCAAGAATACCACGAAAAGCAAGAAAAAAGAAGTACGCTATTAACTATTAACGTACCTGTCTCTTCCGAAACGAATGAGTACATAGATATACGTATAGCTACCATCGACACTCCAAAGTCT
+
BBBB>A?CCEBBB?B@@>=9>@;;;4:;?;995C5:688B<BBBBB>BB?B=?9898888'8<??ABBBBBBBB;?;A????,::45.555&5<<9>===<<:/0*/)//6;;<9==<=>?>BBBBBA@@@@=;;;B6::98?=>?4929=:5:<>>=888?CBBAAA?BB?BBB<>97777&733,355556$/836/./339<959655;=4=:;:@??;@C?>?>A9>9;?>:>BB=>==BA@ABBAA=AAAA;;;===>>=??=>>>>@>@@AC<??9>888
@ATNG8:02487:04790
GATGGTAGAGTACAGTGTAGTAGACCAGAAGATCAGGAACTCTAGAAGAATTCAGATTTTTAACACGAGAGTAAACGTAAAAAGAAGGTTTTACAAGACTCACGTTAACAATATTGCAGCAGTACGCACACAATCGAAGCGCAGTAAGGATGGCTAGTGTAACTAGCAAGAATACCACGAAAGCAAGAAAAAGAAGTACGCTATTATCTATTAACGTACCTGTCTCTTCCGAAACGAATGAGTACGAGAGAGCACACGTGTCTACCATCGACACTCCAAAGTCT
+
@A@@966?=BCCCABACCCCED@@A?@@@?AA@A;;5;=???::8C@A@>A?9:9?????1>;ABDBCBCB99928:AAAAA2AB>B4<<<.;CC@CBCCCBCBB@C@CC@BBB@B???CCCCCCCCBAA@D?BBBB>AABBBBBB@BADCB@BBBBBBDC@BBBBBC?BB?BBC?BBB>@8;886:BBBB/BA=@<<;??AAC<CAAA>>;>=>>>>>7;;A@@@?=D>??>9?@@:>>?AAB;;;>>>A>>>???AAA@@;<;=???>>>@B==5:;1:9;;
@ATNG8:02489:04811
GATGGTAGTACATGATAGACGACACCAGAAGATCAGGAACTCTAGAAGAATTCAGATTTTTAACACGAGAGTAAACGTAAAAAGAAGGTTTTACAAGACTCACGTTAACAATATTGCAGCAGTACGCTCACAATCGAAGCGGAGTAAGGATGGCTAGTGTAACTAGCAAGAATACCACGAAAGCAAGAAAAAGAAGTACGCTATTAACTATTAACGTACCTGTCTCTTCCGAAACGAATGAGTACTGCGTCTCACTCTCGCCTACCATCGACACTCCAAAGTCT
+
CCDE?CCBBBBBBBBBBBBCBBBDD?BCC>BBB;;40505>><BBB?BA>A>??>AABAA0B>BCCDCCBBBDF>BB::9:9*;B>C4;<;*:A@;<BBBCCCCA?AACC@CBB?BABACC@@@DDDCCCCE@CCCCACCC@BBCB@CBCCC@BBBBCDDC@CCCBBB?BB>BBB?@@??=8@@>:@@???2@A?B988BB@?A<@:=<@@9<6;<@::8;BA@ABB?C@AAA<AAA?BBACCCCCCCB@@@A@@?CBBCC@BBC?BDDBBBBA@@=@?8@@@@
@ATNG8:02442:04864
GATGGTAGCAGTCATGCATATCTCACCAGAAGATCAGGAACTCTAGAAGAATTCAGATTTTTAACACGAGAGTAAACGTAAAAAGAAGGTTTTACAAGACTCACGTTAACAATATTGCAGCAGTACGCACACAATCGAAGCGCAATAAGGATGGCTAGTGTAACTAGCAAGAATACCACGAAAGCAAGAAAAAGAAGTACGCTATTAACTATTAACGTACCTGTCTCTTCCGAAACGAATGAGTACTATGTAGAGCTCTATACTACCATCGACACTCCAAAGTCT
+
;;CC?@@:=///77//6;;?<BBBCD@CCC>?@C?@:9?7;?<554=7==6:477333777'83:::774==:::335;===<)44.5.555&5;;6:;;<===@D??>@B=@@@=@CBBBDFFFCCBCCBBB=A:;:=ABAAB?::9;?DCC?CCBA?@?A=AABAAA=@B?AAA;@@987)3;;133333$376@BDCBBABC8:7:CBB?B<??AAA=BBCBAA@?C?CCD=@CB?BBBC?>?BBBBBBBCDDCBBBBBBBAA>ABDBBBCCAA=AD>DBAB
@ATNG8:02444:04847
GATGGTAGCAGACGTGACAGAGCGCCAGAAGATCAGGAACTCTAGAAGAATTCAGATTTTTAACACGAGAGTAAACGTAAAAAGAAGGTTTTACAAGACTCACGTTAACAATATTGCAGCAGTACGCACACAATCGAAGCGCAGTAAGGATGGCTAGTGTAACTAGCAAGAATACCACGAAAGCAAGAAAAAGAAGTACGCTATTAACTATTAACGTACCTGTCTCTTCCGAAACGAATGAGTACTATGTAGAGCTCTATACTACCATCGACACTCCAAAGTCT
+
;;;>?BBCBCCEBBBCBCCCCBBAA?@?DABBBAAA?B@BCCBCBB@BB?B??>?@AAAB3B?BDCBBBAA?>;3;>:;;;;*;C>B5;;;.:AA=BBAAFCGCC?B@BC@BBC?BBBBCBCEDDDBBBCBB?BBBB=??AA?A??<A?CCC@BBBBBBBC?ABBBAA?CC?ABB?BBBBC=A??;:=<<=/<A;@;::?>?::598<><=6:5:ABBB@BDAAABB@C@BCB=C995:AABBBBBBBBB?A?AA@@@@@@@@;;7;??AAAA=>>=?@7A?@?
@ATNG8:02445:04879
GATGGTAGCAGACGTGACAGAGCGCCAGAAGATCAGGAACTCTAGAAGAATTCAGATTTTTAACACGAGAGTAAACGTAAAAAGAAGGTTTTACAAGACTCACGTTAACAATATTGCAGCAGTACGCACACAATCGAAGCGCAGTAAGGATGGCTAGTGTAACTAGCAAGAATACCACGAAAGCAAGAAAAAGAAGTACGCTATTAACTATTAACGTACCTGTCTCTTCCGAAACGAATGAGTACAGAGAGTACGATATGTCTACCATCGACACTCCAAAGTCT
+
>>@A@CCCCCCCCCCCCCGCCCCCB?BBC?BBCAAA?B?BBCAAACADD?B?@@ABBCCC3C?BBAAAAAAAAC;CCBBBBB0A@=@5<;;6<CCABBBBCCBBB@D@CD?AAC?BBAABDDCCBDDDCBBB?BBBC>AABBBBAA=A?AAB?CCCCCCCC?AAAAAA?CC?@@A>>?@@@9?>:4:<<=<.=A=D;::@@@AA:<8<=;;3:3:>AAA>ABBBBBB?B?BBB>BBB?BBBBBCCCCCAA?ABBBBBA>@>>>>>9>AAA>>>AAA<CC>C>>>
@ATNG8:02451:04879
GATGGTAGTGCGTGAGAGAGAGACCCAGAAGATCAGGAACTCTAGAAGAATTCAGATTTTTAACACGAGAGTAAACGTAAAAAGAAGGTTTTACAAGACTCACGTTAACAATATTGCAGCAGTACGCACACAATCGAAGCGCAGTAAGGATGGCTAGTGTAACTAGCAAGAATACCACGAAAGCAAGAAAAAGAAGTACGCTATTAACTATTAACGTACCTGTCTCTTCCGAAACGAATGAGTACACACTCTCAGAGACACACTACCATCGACACTCCAAAGTCT
+
55::7;BBBCDAABDDGECCDBBBJ?;;:@BCCDBB@C@CDCAAAB@BC@C??==:8333$36>@BABBCBABA;@>????@,@@=A5;;;&9<<;>CCCCBEED?A?AD@CBC>A@BABCCDDBCCBBBCC@BBBD<A??>???@<A=A@@=@BCCBBBB?BBBBB@@BB@BBB?BBAA@:A@@<?????1;B>B>==?@?BB8:7:???7;7:?B@@=@C@@?BB?C?ACC>CAA>ABDCCCCCCB@@@CAACCCBAAABBCBB?BCCC@@AA@=066(9999
@ATNG8:02452:04837
GATGGTAGTGATACAGATCAGACACCAGAAGGGAACTCTAGAAGAATTCAGATTTTTAACACGAGAGTAAACGTAAAAAGAAGGTTTTACAAGACTCACGTTAACAATATTGCAGCAGTACGCACACAATCGAAGCGCAGTAAGGATGGCTAGTGTAACTAGCAAGAATACCACGAAAGCAAGAAAAAGAAGTACGCTATTAACTATTAACGTACCTGTCTCTTCCGAAACGAATGAGTACGATGAGATCTCGTGTGCTACCATCGACACTCCAAAGTCT
+
<>==?BCCCBBBCCDGCCCCBBBBC@CB@4996;>ABBA???;?B?B?AA>77779$76;<=BBBB9:9C:@A::999(9@;@/999(8>=8794A?@ACC?B>AC@CDC??=>A?>@==>?AAA@?@<ACBB>@?@<=>BC@C>AAB?AAAB>>>><>==>CB?BC@CCC@CAA@?8@::8:CCCC3BB?B999AA@@A;?>?BBB?B?AA99:@BBBA>==:>=A@E:@AA>BAAA000000@BBBBABBBBBA==AAA=A>AABCAAAB?>>9>=<=
@ATNG8:02452:04858
GATGGTAGAGAGAGCTCTCTCATCGTACTCATTCGTTTCGGAAGAGACAGGTACGTTAATAGTTAATAGCGTACTTCTTTTTCTTGCTTTCGTGGTATTCTTGCTAGTTACACTAGCCATCCTTACTGCGCTTCGATTGTGTGCGTACTGCTGCAATATTGTTAACGTGAGTCTTGTAAAACCTTCTTTTTACGTTTACTCTCGTGTTAAAAATCTGAATTCTTCTAGAGTTCCTGATCTTCTGGATATGAGTGACTCGTGCTACCATCGACACTCCAAAGTCT
+
55<=:=CCBCBBCCDBBACCCCEECBDCHFDD@CCCC=CC@C@BBBCCCC?BBCBB?B?BBCC?C?AACBBBBBA?87888(9<8=;;>8;BAB?BB@:?=8999?>@=BB@?C@@@=>==<A=AAA?@@@A<BAAA688<;88;@A@@@A>==@<==><AA=@<@@@?CA;;;;===??5?=B<@@@@@/@?;;=*//6///667=9=?@?/@=>=?;A:>>:=D@?>>>:==AB@@??7;;E=BB???>>>@>=>@@?????A<@>>>?AAA>=:>?9A@@=
@ATNG8:02455:04851
GATGGTAGGACGAGCGTCTGAGAGGTACTCATTCGTTTCGGAAGAGACAGGTACGTTAATAGTTAATAGCGTACTTCTTTTTCTTGCTTTCGTGGTATTCTTGCTAGTTACACTAGCCATCCTTACTGCGCTTCGATTGTGTGCGTACTGCTGCAATATTGTTAACGTGAGTCTTGTAAAACCTTCTTTTTTTACGTTTACTCTCGTGTTAAAAATCTGAATTCTTCTAGAGTTCCTGATCTTCTGTGTCGTCTATCATGTACTACCATCGACACTCCAAAGTCT
+
889;:=BB@CBA??:<<<6:6ABB?BBBBBCC@DCCF?CC?B@BDDDBCC?BBBBB>B@BBBC@B?BGCE@@@DD;99999*9?;??@@;ACBA?BBC@CC?@@ACCCACCDDDAAB@CCC@C@FBBBBAAB?CBCC?CBBBCBBABBCBBBBAB>CBB???=?>ABCCCCCCB>BCCGF9B=@9;::::::#:CCCC>CCICCCCCBD?DBBB5DCCBC@B@BD@CCCCBBA?C@CBCBCC@CBCBBEBBABBBCCCCCBCBBBC?BCCDBBBB>><==8?>::
@ATNG8:02468:04837
GATGGTAGGCGACATACATACGCGCCAGAAGATCAGGAACTCTAGAAGAATTCAGATTTTTAACACGAGAGTAAACGTAAAAAGAAGGTTTTACAAGACTCACGTTAACAATATTGCATCAGTACGCACACAATCGAAGCGCAGTAAGGATGGCTAGTGTAACTAGCAAGAATACCACGAAAGCAAGAAAAAGAAGTACGCTATTAACTATTAACGTACCTGTCTCTTCCGAAACGAATGGTACGATGAGAGAGCTCTCTCTACCATCGACACTCCAAAGTCT
+
;;=>:>==8=;96@BB@BB@@@ABB@BCC?CCC;;;>@@CCCBB@?9>?9==A@==>???1C@CCCCCCCCCCC>CBCCCCC3BB?BADDD<CBB@BDCBBDJEC?B?BB?CCC?BBBABBBBBB=>>BBBC?B877;?@@@<<781:?BAA?B>@@BA@@;@=>>@@:<=5::=5:::::/:::7:::::+6<6;///=;><=:=:>B??<@<@@CBB@BCBBBBB=@5;;?6@?@<???AAAAA?????A989A=?>CCA??799=>A;;;>><CE@DAA@
@ATNG8:02471:04844
GATGGTAGGACGAGCGTCTGACGAGGTACTCATTCAGTTTCGGAAAGAGACAGGTACTGTTAATAGTTAATAAGACGTTAACTTCTTTTTTCTTGCTTTCGTGGTATTTCTTGCTAGTTACACTAGCCATCCTTACTGCGCTTCGATTGTGTGCGTACTGCTGCAATATTGTTAACGTGAAGTCTTGTAAAACCTTCTTTTTTACGTTTACTCTCGTGTTAAAAATCTGAATTCTTCTAGAGTTCCTGATCTTCTGGCGCTCTGTCACGTCTGCTACCATCGACACTCCAAAGTCT
+
<<@B@AA>:999A@=<954:544::5495:://)///99/9;)44)49998:85866668)/)/98808233,3///0*/(/94//////#/65344=5;;55.5555)5<7;;<?>>:<<A<@BBB@CCC@D@BBBB;;9B?@@@@;@999===999@?=>><<<?>9744.538:://,/::;8===>>0=7<.555555#55555)5=<<==@B=@.9599(9==992545@;@@@@@@C=B=ACAAAB::;C=@AAAAAA@AA@@;;;???;;6:@??@=999A=@C>G???
@ATNG8:02475:04873
GATGGTAGACACGTGTGCTCTCTCGTACTCATTCGTTTCGGAAGAGACAGGTACGTTAATAGTTAATAGCGTACTTCTTTTTCTTAGCTTTCGTGGTATTCTTGCTAGTTACACTAGCCATCCTTACTGCGCTTCGATTGTGTGCGTACTGCTGCAATATTGTTAACGTGAGTCTTGTAAAACCTTCTTTTTACGTTTAACTCTCGTGTTAAAATCTTGAATTCTTCTAGAGTTCCTGATACTTCTGGAGATATCATCAGCGAGCTACCATCGACACTCCAAAGTCT
+
55==:>CB;:;??=B;69<=9555A@999BAA=BBBC=@@>@@;;;@@;939=;:=7;6:8==7<6<@BAA>>8>433333$33,33222'2;881833,3:27888::59AD=>=?@;>??6;6;>?::;??=>>>@7;;@@A??>>=A>>:676)//60575>:>@;885888/55557,77>;>>CCC.;:>>=0:59???AABBA1888)7:;5;B;?<>=:>>AA;;;<@:=9:///@777907,,,*****,5589;9777959::999@??<7;;4;663
@ATNG8:02476:04860
GATGGTAGCACGAGTCACTCATATCCAGAAGATCAGGAACTCTAGAAGAATTCAGATTTTTAACACGAGAGTAAACGTAAAAAGAAGGTTTTACAAGACTCACGTTAACAATATTGCAGCAGTACGCACACAATCGAAGCGCAGTAAGGATGCTAGTGTAACTAGCAAGAATACCACGAAAGCAAGAAAAAAGAAGTTACGCTATTAACTATTAACGTACCTGTCTCTTCCGAAACGATGAGTACGTGTGCGACGTGTCTCCTACCATCGACACTCCAAAGTCT
+
;;<<;C========<<;>>>=====<>?D=A>A>/0)/4///556=:<<:>;;;;=<AAA.=6;<;788=88<=588@@>==*6986:@DE9BCA=A@??;=<A@<@<@@<@AB<@???@@B@AA;;:<?>=:::::*00/0:;BB?A;?00/?<::?BB=?>>>>=98829@?<?@?<=588853399<<'883./)/8898975<:@@@A;A<?>B9:6:A@AABB?B?BBF=B?>>BBAAB897?@55299222===?=::8>?:;;;8>99918:/9878
@ATNG8:02484:04865
GATGGTAGTGTCAGTGCGCGTCGTCCAGAAGATCAGGAACTCTAGAAGAATTCAGATTTTTAACACGAGAGTAAACGTAAAAAGAAGGTTTTACAAGACTCACGTTAACAATATTGCAGCAGTACGCACACAATCGAAGCGCAGTAAGGATGGCTAGTGTAACTAGCAAGAATACCACGAAAGCAAGAAAAAGGAGTACGCTATTAACTATTAACGTACCTGTCTCTTCCGAAACGAATGAGTACTGTATCTATGTGTGCGCTACCATCGACACTCCAAAGTCT
+
::::<@?@BBCCCCCCCCBBBBBCB@CCC@BCCC@@?A?BBC:::C?AA=@>?A@<????.??BABABBCC???8<>;;:::*:@;A4;;;.<BB>B;:;CDC@@>@@CD?CCC>AABCCCCCCCCCCDDCC@BBBB?A@@@@ABC@C@BCB@BBBBBCCC?BBBBBC?DC??@@<??BBD>CBB?<<;;;.<8=>;;;ABD>>:=8=>=>6:5:AAAA?AEBBBBB=@=?>=6???<?BCCCBBBBBAAAB???BA>>>>?@==:=A??>==?>>3;:/??=?
@ATNG8:02442:04916
GATGGTAGTGTCAGTGCGCGTCGTCCAGAAGATCAGGAACTCTAGAAGAATTCAGATTTTTAACACGAGAGTAAACGTAAAAAGAAGGTTTTACAAGACTCACGTTAACAATATTGCAGCAGTACGCACACAATCGAAGCGCAGTAAGGATGGCTAGTGTAACTAGCAAGAATACCACGAAAGCAAGAAAAAAGAAGTACGCTATTAACTATTAACGTACCTGTCTCTTCCGAAACGAATGAGTACTATAGACTATCTGAGACTACCATCGACACTCCAAAGTCT
+
>>>C@A===CB@B<A;;;=>>B@@@<@AA;@D;;;B?A<@@A@?>?9>A8A8?==87777$74=;=CBBB;<;B6?8;;===+>?;C?CCB8AAA=ACCB@AA::49;:929>>?BBBBCCCCCCA@@BDBB?ABBB?AAC@@@@@:@<@@@:?@?>@ABB@CBAA9928817<;.44BCC;=<94688888%8;4985699;=<1735<=A4;7;>AAB?ABBCCEC@C=??B>BAA>:99BBBBBBC@@@AA;;@BBBDBCABB?BCBBBBBAAB598*:@:9
@ATNG8:02444:04916
GATGGTAGCTCTGCTCTGACTCTCGTACTCATTCGTTTCGGAAGAGACAGGTACGTTTAATAGTTAATAGCGTAACTTCTTTTTCTTTGCTTTCGTGGTATTCTTGCTAGTTACACTAGCCATCCTTACTGCGCTTCGATTGTGTGCGTACTGCTGCAATATTGTTAACGTGAGTCTTGTAAAACCTTCTTTTTACGTTTACTCTCGTGTTAAAAATCTGAATTCTTCTAGAGTTCCTGATCTTCTGGTGTCTGATCTGTATCACTACCATCGACACTCCAAAGTCT
+
>><B>ABB;66;@AABCCCCC@;;;;;9<:4904<;<0:9.4.49555==9666<==099==49.:259;<=5526=8<<A??+<<<5;::;0::<<7:;949:.4555<=8=;;;;?@@<????A:>?@>@@??:??@A?CBBBBBCCBBCBCCBAA=;;;?A@>A;@?B;;:B@@;<5599*549759595$95<<=4B696;;656>8====+=666@:<>AC<@@A000@,0,0@AAAB=?:;8;AB@CCBBAB<;;BBC@@AB?;;<DFCCBCCACC>CBBB
@ATNG8:02448:04889
GATGGTAGGCGTGTGAGAGTCTGCCCAGAAGATCAGTAACTCTAGAAGAATTCAGATTTTCAACGCGAGAGTAAACGTAAAAAGAAGGTTTTACAAGACTCACGTTAACAATATTGCAGCAGTACGCACACAATCGAAGCGCAGTAAGGATGGCTAGTGTAACTAGCAAGAATACCACGAAAGCAAGAAAAAGAAGTACGCTATTAACTATTAACGTACCTGTCTCTTCCGAAACGAATGAGTACCTCTCAGACGCTCGTCCTACCATCGACACTCCAAAGTCT
+
55995:BA=BDAABCCCCDBAA;;;06A<?AAABABBC?BBECCBB=@?>@?AA???AA9BC@BBBCCCBBBCC>B?@@@??0;:7;@CCD;EAA?ABBCDCAAA@B>BC?;;<:;<BBBBCCCCCCCECBB@CCCC@CAA@?>>>9>=@?@>@CFCDCAC?BDBBBB?BC@BBB=@@@@?8@>>;99888.9A?C?>:AAAAA:>:>?AA<@<??BBB?BBAA@CC=@>AA@9AAA>ABBBBBA?CCCAAA@CCAA>>@A=@6636@AA=<<@@@=DC9A:::
@ATNG8:02460:04925
GATGGTAGTATCTGCACACTCTGTCCAGAAGATCAGGAACTCTAGAAGAATTCAGATTTTTAACACGAGAGTAAACGTAAAAAGAAGGTTTTACAAGACTCACGTTAACAATATTGCAGCAGTTCGCACACAATCGAAGCGCAGTAAGGATGGCTAGTGTAACTAGCAAGAATACCACGAAAGCAAGAAAAAGAAGTTCGCTATTAAACTATTAACGTACCTGTCTCTTCCGAAACGATGAGTACACATCGTCGTGTCGTGCTACCATCGACACTCCAAAGTCTA
+
;9BB<?@;445555556556=555=8;;;59;::55057:::??>A>BB?B?AA?==<<<,<1778<=88799969;?::::$45.56;=?2>?@<>><<@<545595:;9<<>;=<<;;;;<9=@?>=@;;7;<<<9<<<;;<:828-33828898884304<888A4885>:><?>:993///488888$33333,3;3338,33(3:::13.-----(-4453553802..'.///899/33::/---2,,,--8///5:996;67////7//)//)/7///
@ATNG8:02465:04917
GATGTAGGCGACATACATACGCGCCAGAAGATCAGGAACTCTAGAAGAATTCAGATTTTTAACACGAGAGTAAACGTAAAAAGAAGGTTTTACAAGACTCACGTTAACAATATTGCAGCAGTACGCACACAATCGAAGCGCAGTAAGGATGGCTAGTGTAACTAGCAAGAATACCACGAAAGCAAGAAAAAGAAGTACGCTATTAACTATTAACGTACCTGTCTCTTCCGAAACGAATGAGTACCTCTCAGACGCTCGTCCTACCTTCGACACTCCAAAGTCT
+
>>>>>@>:@666<=>=GDC:;;CC?<;:?ECCCBC8;:;AAAD;:69@<@<@BB;;;;;';;ABBCBBC@9:;,;>;;:;;*:@9>299:*9A@=@CBCCCCCC?C@CD@BBB>AA??ABBCCDCCEGBBB?ABBB=@@BABBCDAD@C;;;;DDBDBBB@;::A@@>::6:AB?BCCCC:::9;:::::(9A?A????;;;@=?7;;AA<?<?BCCC@CBBCCCD?A;;;=5;00,0>>>@AC?DCBB??999@@?888=BCH=D;>>>@@;;;=CD>CBBA
@ATNG8:02465:04921
GATGGTAGGACGAGCGTCTGAGAGGTACTCATTCGTTTCGGAAGAGACAGGTACGTTAATAGTTAATAGCGTACTTCTTTTTCTTGCTTTCGTGGTATTCTTGCTAGTTACACTAGCCATCCTTACTGCGCTTCGATTGTGTGCGTACTGCTGCAATATTGTTAACGTGAGTCTTGTAAAACCTTCTTTTTACGTTTACTCTCGTGTTAAAAATCTGAATTCTTCTAGAGTTCCTGATCTTCTGGCGCTCTGTCACGTCTGCTACCATCGACACTCCAAAGTCT
+
44993454.45555444;;446669===>>6626<<=3;<04.4455;;>:666<@:>;@BBB@C@CBB@@B>>>;49444$4939444)44594;;@<@@<@<555999=>>959:<;?@<?;?BB@@@AB<@@??;@@ABDBBAAAA==9993-48:588596::@<@<;55.599<<+<6;6;<<@@1BAAAD:A;;;;99955.4444$44455059>>9====<<<;>::::9/0)//0*0@999CA@@@?959@=>:>@49988999<88:<A9?887
@ATNG8:02470:04894
GATGGTAGCTATACGTATATCTATGTACTCATTCGTTTCGGAAGAGACAGGTACGTTAATAGTTAATAGCGTACTTCTTTTTCTTGCTTTTCGTGGTATTCTTGCTAGTTACACTAGCCATCCTTACTGCGCTTCGATTGTGTGCGTACTGCTGCAATATTGTTAACGTGAGTCTTGTAAAACCTTCTTTTTATGTTTACTCGCGTGTTTAAAATCTGAATTCTCTAGAGTCCTGATCTTCTGGATAGCGACGCGATATACTAATCGACACTCCAAAGTCT
+
ACCC?CCCCCCCCDCBBBCCCCCCCCCCCDBB?BCCD>BB?B@CCCBBBD>BBCBB?B>BBCB?A=AAAAAABBB><<;;;.<<5<==@@8ABBC99:B=A@<><?B@A>ACCCAAA=9=>A;A;>>>><=<?;>>>A588<;;;==@AA?A???>;=?=;AA;@5;<@@BAA@@<>>@@@5@:<8<;;;;,88677(------75552'522&26...4;388;9974---+--66-----=4=7<?AAAA===@@@@@====BA@?;;:>?;>@9@:::
@ATNG8:02472:04880
GATGGTACGCGAGTCACTCATATCCAGAAGATCAGGAACTCTAGAAGAATTCAGATTTTTAACACGAGAGTAAACGTAAAAAGAAGGTTTTACAAGATTCACGTTAACAATATTGCAGCAGTACGCACACAATCGAAGCGCAGTAAGGATGGCTAGTGTAACTAGCAAGAATACCACGAAAGCAAGAAAAAAGAAGTACGCTATTAACTATTAACGTACCTGTCTCTTCCGAAACGAATGAGTACAGAGAGTACGATATGTCTACCATCGACACTCCAAAGTCT
+
=<::6..---66;CCCCCCCCCBE@CCC@CCCB;;5;;@@@@@AC@CC@D@CBAAA??A2@=ABCCCCCCCCC?CB@AA@@,:;5;.99:*;9>95655;::::3958@:?@B?BBBBCCGEECCBBBCCC@CD@@=????BBBB>A?ABB?BCCCBCDC?AAABBC@CC>999499@@>8?991888888%/<7:///99DAA<?:=<BC3818=A@@;?@A??@B@B?BCC=BBB599AAAABBBBAAACCB>>=B@@@??::6:<;;;?;;;C5??8?::8
@ATNG8:02477:04888
GATGGTAGCGCATATCAGCGCAGCCCAGAAGATCAGGAACTCTAGAAGAATTCAGATTTTTAACACGAGAGTAAACGTAAAAAGAAGGTTTTACAAGACTCACGTTAACAATATTGCAGCAGTACGCACACAATCGAAGCGCAGTAAGGATGGCTAGTGTAACTAGCAAGAATACCACGAAAGCAAGAAAAAGAAGTACGCTATTAACTATTAACGTACCTGTCTCTTCCGAAACGAATGAGTACCTCTCAGACGCTCGTCCTACCATCGACACTCCAAAGTCT
+
AABB?B@;@@BBCCCDCCBBBDCCC>CCC@CBBB>>;@<@BBBBBD@??>@?A@AAA@@A0@>BCCCCCCBBBD>DCCCCCC5CD=A6;;;.<BC?CCCCCBCCC@D@BC@CBB?BBCCCBBBBBBCCDABB>BB@A=ABABAA@@;A?B@@=ADDBCBCB@CBCBBB@BB@BCC=@@999+9==9>==??1?B?BAAAABBCB;>;>?@A1717=AAB?AA;;;CB@C@BCC>CA@?@BBCCDC????BAAABBBBBBA<6<66.5999:>;<<A9<;5<788
@ATNG8:02480:04896
GATGGTAGCTATACGTATATCTATTACTCATTCGTTTCGGAAGAGACAGGTACGTTAATAGTTAATAGCGTACTTCTTTTTCTTGCTTTCGTGGTATTCTTGCTAGTTACACTAGCCATCCTTACTGCGCTTCGATTGTGTGCGTACTGCTGCAATATTGTTAACGTGAGTCTTGTAAAACCTTCTTTTTACGTTTACTCTCGTGTTAAAAATCTGAATTCTTCTAGAGTTCCTGATCTTCTGGGATGTGTGCGCAGTGCCTACCATCGTCACTCCAAAAGTCT
+
95@D?CCCCDC@AAEIFDCCCCBB?AAAB@@<@@@B=CB?B?C@??ABB@BBBBB@C@CCBC@B?BAAAACC@@>@CDDC3CC?BCCC;BCCC>AAA>AB9;;BCCE?ABBCCBBB?BB@<A<>=<::;;?<A@@@688A?=>>>>?AEF;;;=88884<=5;5;>=<@@=<<9=8888,8;F;>>>>>/=>;;;1;;>;;;=:;:8<===.=?@DC=B=;;7;?>A?;;7;<@@A@@@<=<<<6;///;;:ABB>@@99-//:6:99>;===77)///)/97<
@ATNG8:02480:04918
GATGGTAGTAGTACACTAGTCATACCAGAAGATCAGGAACTCTAGAAGAATTCAGATTTTTAACACGAGAGTAAACGTAAAAAGAAGGTTTTACAAGACTCACGTTAACAATATTGCAGCAGTACGCACACAATCGAAGCGCAGTAAGGATGGCTAGTGTAACTAGCAAGAATACCACGAAAGCAAGAAAAAGAAGTACGCTATTAACTATTAACGTACCTGTCTCTTCCGAAACGAATGAGTACTGTATCTATGTGTGCGCTACCATCGACACTCCAAAGTCT
+
BCBC@BBBEBCD?>BBCCCDCCCBB>BAA=ABBB::5;=BABCCBC?CB>A>AA@@?A@A2A?BBCBBCBCCBB>??ACCCC2A@=A5<<;-;EC?BBBCBCDCC?BACC@BBB>BBBBBECBBBCCCCCBB?BBBB=>>AB>>>C=A?A?@=@CBCBCCC?CAAACC=AA?CCE<??:::,8<71:::;;+;?9=>@@CC>>=;><ABBB9=:=AC@?=?BBBBBC?C?BBB=BBB?BCCCCBBBBBBABBBB@@DAAAABC;;7;;@?@@B===7;;3>999
@ATNG8:02482:04914
GATGGTAGCTATACGTATATCTATGTACTCATTCGTTTCGGAAGAGACAGGTACGTTAATAGTTAATAGCGTACTTCTTTTTCTTGCTTTCGTGGTATTCTTGCTAGTTACACTAGCCATCCTTACTGCGCTTCGATTGTGTGCGTACTGCTGCAATATTGTTAACGTGAGTCTTGTAAAACCTTCTTTTTACGTTTACTCTCGTGTAAAATCTGAATTCTTCTAGAGTTCCTGATCTTCTGGAGATACACATGATACTCTACCATCGACACTCCAAAGTCT
+
<<>>:========>>>><=<<;;555;9999919@CC>CC<?;>?995@?7<<87:*0*00//4:6::<::::8848;===+8>=;@;=6=BBB=@@<9@@,00/:995?CBA==CC=AAD=C=?@@@?==>=??AE7;;@===?>>>ABA@>==<;:::>A:>8>====>??A497777*5-5.5;=>>.>A7881788//-2,,----&-255838122,2:9555527<A?@<;;;>?A=???A>>>@==>A>>>==A=>9=?>;777///7<<2:>>>
@ATNG8:02487:04915
GATGGTAGCGCACACATAGATACAGTACTCATTCGTTTCGGAAGAGACAGGTACGTTAATAGTTAATAGCGTACTTCTTTTTCTTGCTTTCGTTATTCTTGCTAGTTACACTAGCCATCCTTACTGCGCTTCGATTGTGTGCGTACTGCTGCAATATTGTTAACGTGAGTCTTGTAAAACCTTCTTTTTACGTTTACTCTCGTGTTAAAAATCTGAATTCTTCTAGAGTTCCTGTTCTTCTGGAGATACACATGATACTCTAATCGACACTCCAAAGTCT
+
CBCC@CBCCBCCCCCCCCBCCCCCCBCABB@@>@BBE>BC?C@BBBBBCCACCCBB@B@BABC@C?CBBBBAABC@CCCCC3CB?BCDD=CBC@CC@BB<;:;BFG@DBBBCCCC?BBB?B?BBBB===B?BBBB=BBBCCCBACCBBBCCBC>CBB?@@<@=A@ABBBCBB>@@@@@7B=B=BBBBB2BCBBB?BCCCDDCCDCACDCD5CBBBC>B?BE@BBCCCCC?B?BBC>BB?BBC?AADDBBACBBBBAAABBBD=A@AACCBAA;?>7>@@B
@ATNG8:02444:04949
GATGGTAGTATATCGCGTCGCTATCCAGAAGATCAGGAACTCTAGAAGAATTCAGATTTTTAACACGAGAGTAAACGTAAAAAGAAGGTTTTACAAGACTCACGTTAACAATATTGCAGCAGTACGCACACAATCGAAGCGCAGTAAGGATGGCTAGTGTAACTAGCAAGAATACCACGAAAGCAAGAAAAAAGAAGTACGCTATTAACTATTAACGTACCTGTCTCTTCCGAAACGAATGAGTACACATCGTCGTGTCGTGCTACCATCGACACTCCAAAGTCT
+
A@AC?BBECCBBBDCCBCCCBBCCC?BBB?BBBCBA@B@BBCBBBC?CC@C@ABABBBBB3B?CCCCCCBBAAB<BBBBDDD5BA>B5;;;.;DD@AAACCFDCC?B?BB?BCC?BBBBCCCCBBCCCCCCD?BBBB?BBBB??>>9?;?>?=ABBBCCCC?AABBBB?BA;9999<=999,9>>;888898%8>:>888@@?>>;><?>AA3838AB@@=@A@@ABB@D@BBB=B??>??BBBCBBBBAA>;??AA:::BCCC:999BAAABB?775991=00/
@ATNG8:02448:04974
GATGGTAGCGCATATCAGCGCAGCCCAGAAGATCAGGAACTCTAGAAGAATTCAGATTTTTAACACGAGAGTAAACGTAAAAAGAAGGTTTTACAAGACTCACGTTAACAATATTGCAGCAGTACGCACACAATCGAAGCGCAGTAAGGATGGCTAGTGTAACTAGCAAGAATACCACGAAAAGCAAGAAAAAAGAAGTACGCTATTAACTATTAACGTACCTGTCTCTTCCGAAACGAATGAGTACCTCTCAGACGCTCGTCCTACCATCGACACTCCAAAGTCT
+
DCAA<B;69BCCBBCCBBBCCDCCC>CCC@CDCCAA>A<?@BBCBD?BB?B?B@AABAAA2B?CCCCCDDCCCD>ECAAAAA1AC@C@CDD;DCC@CBBBCBBBB@B?BC?BBB>AABEDAB@CCDCCCCED@DCBB?BBB@BB@@=A?C:;;;DCDCCCC?CCBBBB>BA;><;17//0//)000*000000%0>9>978BBA??;?=@@BE7:79>B@@=@BA@@BA=@>@??8>::6:BBCBBC@BBBBABBBBDBB???;87969>??>@@@>>:<A9A:;:
@ATNG8:02459:04944
GATGGTAGTTCTGTCTACGAGAGCCAGAAGATCAGGAACTCTAGAAGAATTCAGATTTTAACACGAGAGTAAACGTAAAAAGAAAGGTTTACAAGACTCACGTTAACAATATTGCAGCAGTACGCACACAATCGAAGCGCAGTAAAGGATGGCTAGTGTAACTAGCAAGAATACCACGAAAAGCAAGAAAAAGAAGTACGACTATTAACTATTAACGTACCTGTCTCTTCCGAAAACGAATGAGTAACTACTCTCAGAGACACACTACCATCGACACTCCAAAAGTCT
+
5/9=39@00,/::ACCCCDEDB;:9;BB?BCDA@?=??BC@@?CC?AA?A=@@@9999+99=AA>??CBBBB>CC??>==*888(8188*5;=79=7:<==>?3836A:@>>:>@@@B==<AAB?@?>>>9??996:=<>=>777-89=?E=AAA??@;;8;@@@@@<??:@AA;><9:99/:991:====.=?<?AA@788@@B<@=@:::<A=AA::::>==>>?>9=:8888)88817::://(.55357::>A999CAAAA>>>=@@@???A===1878)8@>=
@ATNG8:02461:04938
GATGGTAGCTCTGCTCTGACTCTCGTACTCATTCGTTTCGGAAGAGTCAGGTACGTTAATAGTTAATAGCGTACTTCTTTTTCTTGCTTTCGTGGTACTCTTGCTAGTTACACTAGCCATCCTTACTGCGCTTCGATTGTGTGCGTACTGCTGCAATATTGTTAACGTGAGTCTTGTAAAACCTTCTTTTTACGTTTACTCTCGTGTTAAAAATCTGAATTCTTCTAGAGTTCCTGATCTTCTGGATACACTCATGTGCACCTACCATCGACACTCCAAAGTCT
+
<@AB@BD>>>CCCCCCCCCBBBBCDBCBCCAA?ACCE=BB?B@CDCBCBB?BCCCGBHADCBB@CAICBBBBBBB?BCEDD5@?:@@@@;?BBCACCCCCC>BBBCAB@BDCCCCBB?BBC@C?BBBEBBBC@BBBB@GCFCBBCDDCCCDCDDD?BBB?AA>A=@?FDBBCCC>@::::.:>B;;;;;;*;@BEE>CBCCDCCBBBACCDD5CBBBC?B>BB?BCCCB??=?@CFBBBB@BAB>BCCCCCCCCBBBCCCC?CCBACAAACCCBBA?CD>BBAB
@ATNG8:02463:04963
GATGGTAGACACGTGGTGCTCTCTCGTACTCATTCGTTTCGGAAGAGACAGGTTACGTTAATAGTTAATAGCGTACTTCTTTTTTCTTGCTTCGTGGTATTCTTGCTTAGTTACACTATGCCATTCCTTACTGCGCTTCGATTGTGTGCGTACTGCTGCAATATTGTTAACGTGAGTCTTGTAAAACCTTCTTTTTACGTTTACTCTCGTGTTAAAAATCTTGAATTCTTCTAGAGTTCCTGATCTTCTGGATGACTAGTGGTACTACTACCATCGACACTCCAAAGTCTATCAA
+
:8>>5::;888..--(---575544:554;;<<8???@<@@=A6:;///76)/)////49)438;6;.3333;88796373333#3849;=558:>/833,33,3773988,255775..84..*.272335:55595989905556665....37...62222355056;;A=>>A99473557+5(/(..../$/9///+29<;=9=;8:=>@@>,;///-;4=-//,/<;6;:;5;4:?<666,//838666:766//(-88--/9;;6977;<88=66166.68699:--)
@ATNG8:02474:04941
GATGGTAGAGTATCATGTGTATCTCCAGAAGATCAGGAACTCTAGAAGAATTCAGATTTTTAACACGAGAGTAAACGTAAAAAGAAGGTTTTTACAAGACTCACGTTAACAATATTGCAGCAGTACGCACACAATCGAAGCGCAGTAAGGATGGCTAGTGTAACTAGCAAGAATACCACTAAAGCAAGAAAAAAGAAGTACGCTATTAACTATTAACGTACCTGTCTCTTCCGAAACGAATGAGTACTACTCTCAGAGACACACTACCATCGACACTCCAAAGTCT
+
55<<8=BC;;6>C<BBBBBBB@@@A?B@A=@@@@:;8;ACCCBDCB>@@;@=@BA;;;;;';9A@BCCBB;;:@6@?::999$9<49.4444$4;;5<<@<@CBCC@C@BB?BBB@BBBBDBBBDGCDCBAAC@DCCC?BBDDA@@@4;5;;;7<BBAABBB?BBBBBB?BB=A@A=A99:B=AAB<::9:9:%0=;0/./;8<>><@<@@AA9=:=>C;;7;BBABDD@B@ABD?D@@>?BBCCCBAACCCBBBBAAABBB>@?BC@@@@A?@>>>>5;:3@CCC
@ATNG8:02479:04965
GATGGTAGAGTATCATGTGTATCTCCAGAAGATCAGGAACTCTAGAAGAATTCAGATTTTTAACACGAGAGTAAACGTAAAAAGAAGGTTTTACAAGACTCACGTTAACAATATTGCAGCAGTACGCACACAATCGAAGCGCAGTAAAGGATGGCTAGTGCAACTAGCAAGAATACCACGAAAGCAAGAAAAAAGAAGTACGCTATTAACTATTAACGTACCTGTCTCTTCCGAAACGAATGAGTACGTGTGACGTACGTGAGCTACCATCGACACTCCAAAGTCT
+
//996;;=@>>=</////;;=555A79455434944.57;;:??/0*0@*0+/:///777'96=<>BB:;5599)4999:<<+<@7<;AAA7??A>A@@A@@?CC>A?@?=?BB?BB?@@IBBBCCCB;::GACBBC?@@@<=@999.;>BAB@BBAAAACC@BAAB??=?>:=87073<?=;3334333333#7;8;@:@=:@@?<?:;9998<8>???@>BB===BC@C@BBB>BBB@A@>>000>000/88;:677:55595525:::2226655/5:/6755
@ATNG8:02482:04957
GATGGTAGACACGTGTGCTCTCTCGTACTCATTCGTTTCGGAAGAGACAGGTACGTTAATAGTTAATAGCGTACTTCTTTTTTCTTGCTTTCGTGGTATTCTTGCTAGTTACACTAGCCATCCTTACTGCGCTTCGATTGTGTGCGTACTGCTGCAATATTGTTAACGTGAGTCTTGTAAAACCTTCTTTTTACGTTTACTCTCGTGTTAAAAATCTGAATTCTCTAGAGTTCCTTGATCTTCTGGAGATACACTATGATACTCTACCATCGACACTCCAAAGTCT
+
::==:BBBABBBBBC;99=BBBCCCCCBBBCB?A;;;/;B5;7;AAACBB?BBBBB?B@CBBA?B?BBBBB@@BB>BBCBBB)B@;B888'5A@A?BCE@BB;><>A?;6;B@@@>?A=CCC<A<=>>AA>>><@@@C:>>?>>>A@@@@ABAA??:;;;=AA<A=@@@778BAB589AAA5A<?;?@DDD/AA<;;6::8///=<;>18898(8>><>9=5///;<<9:97;-/-/=;==///=9=;;<?AA>=>@?;<;@@@@?@<????>>>>>><??9>AAA
@ATNG8:02484:04941
GATGGTAGTGTCATATGAGAGTGTGTATCTTCGTTTCGGAAGAGACAGGTACGTTAATAGTTAATAGCGTACTTCTTTTTCTTGCTTTCGTGGTATTCTTGCTAGTTACACTAGCCATCCTTACTGCGCTTCGATTGTGTGCGTACTGCTGCAATATTGTTAACGTGAGTCTTGTAAAACCTTCTTTTACGTTTACTCTCGTGTTAAAAATCTGAATTCTTCTAGAGTTCCTGATCTTCTGGAGATACACATGATACTCTACCATCGACACTCCAAAGTCT
+
BBAB<A@;;@@DCCCBBBDDABBBBCBB;;5:=>?8@A>B>BDCCCCB@CCCCC?B?CCCC>B?BCABBCCCB@A@@@?2@C@DACC=CCDCACAA=ACBBBBCBC@CFCCCBBBADBC@C@CCCCCB@@?BBCC?CAAABBCCCCCCCCCBB?CCB@AA?A@CCBBBBBCC@BBBBB7@;@;;:::*;CDDL=AACBBBCCBC@CCCC5CBBCE@C@CC@CCCCCCC?B@BBDDDD?CBB@AAACCCCBBBBBCCBBBBBB????BBBBBBD<>>8@;;;
@ATNG8:02489:04931
GATGGTAGATACTCGCTGATACACCCAGAAGATCAGGAACTCTAGAAGAATTCAGATTTTTAACACGAGAGTAAACGTAAAAAGAAGGTTTTACAAGACTCACGTTAACAATATTGCAGCAGTACGCACGCAATCGAAGCGCAGTAAGGATGGCTAGTGTAACTAGCAAGAATACCACGAAAGCAAGAAAAAGAAGTACGCTATTAACTATTAACGTACCTGTCTCTTCCGAAACGAATGAGTACACATCGTCGTGTCGTGCTACCATCGACACTCCAAAGTCT
+
CCBC?DCCCBBBCCCCBBDCCCCCC>DCC?BBBBBC@BAABBCB<<599?B?ACA99999(9<BBBBBC???@@8<8@@@@?,@B>B4;;;.5@B9CE>BDCCBC@B@BB?BCC?BC?@ABCEECDCCCCBB?CCBB@BAAADDAA=@<@@@<@BBBBABA@BBB;:9?AA<@@@499@@@;@@>;=>=>?.<A>?888AB>>><A=AB??<>;??CBB?BAACBBB?B>A@@<@A@>ABBBAAAAA@@?????ACBAADBBBBB?AAAA@AA???:;;1????
@ATNG8:02491:04972
GATGGTAGAGTACAGTGTAGTAGACCAGAAGATCAGGAACTCTAGAAGAATTCAGATTTTTAACACGAGAGTAAACGTAAAAAGAAGGTTTTACAAGACTCACGTTAACAATATTGCAGCAGTACGCACACAATCGAAGCGCAGTAAGGATGGCTAGTGTAACTAGCAAGAATACCACGAAAGCAAGAAAAAGAAGTACGCTATTAACTATTAACGTACCTGTCTCTTCCGAAACGAATGAGTACACATCGTCGTGTCGTGCTACCATCGACACTCCAAAGTCT
+
B<BG<@@CDCCCECBCCDDFDCBCC@CBB?BBB@??;??ABBCCCB??@;A?BBA;;;;;,;8=CDBBAAACCD>BBCCCCC5BA=A5;;;.<BB@CCCCDBDBB?B@CC?BBB?BBCBCCCCCBBBCCBBB@BBBC?BABABBA@>A?CBB?CBCCCCCA?BBBBBB?BB?>>>399998+8::489898(6=6=688@BB>>;>=BBBB8;7;ACBB?BBBBBCC?A=AAA=CCC=@ABBACCCCB>>>:>>BB>>>BDCCBB?BBBA>9:<88)//)////
@ATNG8:02446:05029
GATGGTAGCGCGACGAGCGTAGACCCAGAAGATCAGGAACTCTAGAAGAATTCAGAATTTTTAACACGAGAGTAAACGTAAAAAGAAGGTTTTACAAGACTCACGTTAACAATATTGCAGCAGTACGCACACAATCGAAGCGCAGTAAGGATGGCTAGTGTAACTAGCAAGAATACCACGAAAGCAAGAAAAAAGAAGTACGCTATTAACTATTAACGTACCTGTCTCTTCCGAAACGATGAGTACAGAGAGTACGATATGTCTACCATCGACACTCCAAAGTCT
+
<<:@<@<545@?666>555999444)4997?=<<65457<=C???B<@:>?8::00*/>>>0=:=??A?>>;;?<598;:999'9B>B4:;:'9=@;=@@@AA@@A?B>A@@BBB>ABBBBBCCCBBBBBBCB?AA@@8:9ABBBDC?B@BAA>ABBDCDCB?BBBBB@:@A=000:;;@BA8;891888898%/835/.///7?@=A=>9<A;A;B=A??<?A??@AB?B@EBB;B999??AABC?@<B?=A@A>>>>>AA>>>@>D@@@@??==>;AB=B@@@
@ATNG8:02449:05009
GATGGTAGCTATACGTATATCTATGTACTCATTCGTTTCGGAAGAGACAGGTACGTTAATAGTTAATAGCGTACTTCTTTTTCTTGCTTTCGTGGTATTCTTGCTAGTTACACTAGCCATCCTTACTGCGCTTCGATTGTGTGCGTACTGCTGCAATATTGTTAACGTGAGTCTTGTAAAACCTTCTTTTACGTTTACTCTCGTGTTAAAAATCTGAATTCTTCTAGAGTTCCTGATCTTCTGGCTCTCGTAGACAGATACTACCATCGACACTCCAAAGTCT
+
??BC@DCCBBCEBCCECCECCCC@BBCCBB;;6;AAC=BB>B=<<;ACBA?BBAAA?B=AABC@C?BBBBDBBBB>@@AAA2AA<@AA@8@A8839?=9?B5:9BAAA>AAA>A@@A=BAA:><>?=>>>>>=AA@@<>>>>??===@@@@@@@A:====BB;?;??@@BB>>>7<<@@@6@=A;:9991:<=@A7=====>?@@@;>>>>/>>=>>5;5;;5:==>>>><>=AA>>>B<AAA;@@=999656;;88;:699995767<99=66659:2:<>?
@ATNG8:02452:05021
GATGGTAGTGATACAGATCAGACACCAGAAGATCAGGAGCTCTAGAAGAATTACAGATTTTTAACACGAGAGTAAACGTAAAAAGAAGGTTTTACAAGACCCACGTTAACAATTATTGCAGCAGTACGCACACAATCGAAGCGCAGTAAGGATGGCTAGTGTAACTATCAAGAATACCACGAAAGCAAGAAAAAGAAGTAACGCTATTAACTATTAACGTACCTGTCTACTTCCGAAACGATGAGTACGAAGAGTCAGAGCAGAGCTACCATCGACACTCCTAAAGTTCT
+
//9939770.-----9<:<==><<<7::=.44:4//)////;;9;916606(//8<<>>>>+?<<<;:0//9///+/9:<?@?+>=8=.444&444.438:13449497<=4:4::6::999933339//---50--/:(/38333==7<8=::3:86-----3222-..0554556266677/6::6:;;;;)33,///(/////3.327788,3,33832+2556222;6:599909=>>=66.....(.33335:885555222583733./.53334999)..(..
@ATNG8:02453:04980
GATGGTAGATACTCGCTGATACACCCAGAAGATCAGGAACTCTAGAAGAATTCAGATTTTTAACACGAGAGTAAACGTAAAAAGAAGGTTTACAAGACTCACGTTAACAATATTGCAGCAGTACGCACACAATCGAAGCGCAGTAAGGATGGCTAGCGTAACTAGCAAGAATACCACGAAAGCAAGAAAAAGAAGTACGCTATTAACTATTAACGTACCTGTCTCTTCCGAAACGAATGAGTACATAGATATACGTATAGCTACCATCGACACTCCAAAGTCT
+
<<AB@BCCCCCDDBCBBCCCCC@@@=@DEACCCCCB>B?CBB@BBB@BB?B??>>78888(9<BDDCA?A?AAC<><9::::*:A;A5;;6;EFBGAAADDG@@>@?BE@AAA<BABBCCCECCCCBABCC?CCBB=?>A@AA?><@?BBC?BCCCCCCB?CCCAAA?BB>BCC=AA:::,9<<888998+8>:?888>>@>@7:7;C??<><>AA::8:A@@@BB?B?BCC>CBB=ACCCCCBBAAAAAAA??>?@@>@??99277979=>>>A=BA:A687
@ATNG8:02453:04997
GATGGTAGCTCTGCTCTGACTCTCGTACTCATTCGTTTCGGAAGAGACAGGTACGTTAATAGTTAATAGCGTACTTCTTTTTCTTGCTTTCGTGGTATTCTTGCTAGTTACACTAGCCATCCTTACTGCGCTTCGATTGTGTGCGTACTGCTGCAATATTTTAACGTGAGTCTTGTAAAACCTTCTTTTTTACGTTTACTCTCGTGTTAAAAATCTGAATTCTTCTAGAGTTCCTGATCTTCTGGTATACACACTCGCTCGCTACCATCGACACTCCAAAGTCT
+
9:CC;CBCCDCFCBBBCCCDAA@;:;CBBAAA=@@@@;@@=@?BCCCCCCACGBBB@D@CBCB?B?A@@EH;;;C?;<<<;*;B?BBBC=BBAA>A@B?BC>;;<FCF@DCBBCCCD?BBC?B?BBBBBBBB?BBAC>B@@@B@AABBCCCC????CCCED9?=?AAABBCCE@BBCDC9A>A?AAAAAA(A@@@@-00@00/<==</8777$3334=6=677/7A??<=:;@8>>????6;;;5;==888>?888?;;;====B=>>>@@@=;;;=BF>C?@>
@ATNG8:02453:05004
GATGTGAGAGACTGTAGCCACCAGAAGATCAGGAACTCTAGAAGAATTCAGATTTTTAACACGAGAGTAAACGTAAAAAGAAGGTTTTACAAGACTCACGTTAACAATATTGCAGCAGTACGCACACAATCGAAGCGCAGTAAGGATGGCTAGTGTAACTAGCGAGAATACCACGAAAGCAAGAAAAAGAAGTACGCTATTAACTATTAACGTACCTGTCTCTTCCGAAAACGAATGAGTACGTGTGCGACGTGTCTCCTACCATCGACACTCCAAAGTCT
+
@;?<<BCBCCCCBCCCDD=@@?CCD?CCBA?@>??BAAAABB?AA>A>AABAA@AA2A>BB@A@AAAAAB<BBB@DDD/@@:>0766)75949=>?555??8=:=A<A@@<?:;;AAAAA?AA>>>>><=;;@;==<==>@@<@<>;;9<><<;A@><>B=<<>DAB=>@A8;;@@E:;>>?BBCCC28718:=:;;;AC7998A>>5;7;@@@@;??@D@@@<?96767,8=><BDAA=>>@@@::::>888??BAA<AAA:==>>>>>???:==7=>>>
@ATNG8:02474:04991
GATGGTAGCTCTGCTCTGACTCTCGTACTCATTCGTTTCGGAAGAGACAGGTACGTTAATAGTTAATAGCGTACTTCTTTTTCTTGCTTTTCGTGGTATTCTTGCTAGTTACACTAGCCATCCTTACTGCGCTTCGATTGTGTGCGTACTGCTGCAATATTGTTAACGTGAGTCTTGTAAAACCTTCTTTTTACGTTTACTCTCGTGTTTAAAAATCTGAATTCTTCTAGAGTTCCTGATCTTCTGGTGTCTGATCTGTATCACTACCATCGACACTCCAAAGTCT
+
@ABB?BCDDDCBBBCCCCDBBBBCCBBBCCBB=ACCD>CC=A=BCDCCBC@CFCCB?C@CCCB?CACCCBBBBED@A@@@@1AB=@@@??4>@BA?ABE@CD@@@@B@@>ACCDCCCC@CCC?B?BCCB@@@B@BBED?BBBCCCBBBCBCBBBBB>ABB<??=??BBCCBCCCC@CBBBB8B=C;::9:9*:CBBB?CCCCDEFEAB@=@EEG5BBBBC@C@CB@BCDDAAA?A?BBCCBA<A8949C@@AACCCCBBBCCB@@@B?BCACCCCCBB?BD>CB@@
@ATNG8:02474:05014
GATGGTAGACATATCGTACTCTCTGTACTCATTCGTTTCGGATGAGACAGGTACGTTAATAGTTAATAGCGTACTTACTTTTTCTTGCTTTTCGTGTTATTCTTGCTAGTTACACTAGCCATCCTTACTGCGCTTCGATTGTGTGCGTACTGCTGCAATATTGTTAACGTGAGTCTTGTAAAACCTTCTTTTTACGTTTACTCTCGTGTTAAAAATCTGAATTCTTCTAGAGTTCCTGATCTTCTGGGTCTACGCTCGTCGCGCTACCATCGACACTCCAAAGTCT
+
>>>>@CDCDCCCJFBBCFBAABCD@>CC>CBC=B;9:*73-3:9:=8:;84:98886<.338:4:6;B>8866550558===*5;452222&27333,26233)..7555157>>@A@C<???<@<@A@>866<6<===5::=;:;<>=:::@///;766;<??;?<@A888@@@?:==>>>2=8=:=====+<=77607<;///==:=5;;::+:=<>D<@<@@<@@@@===:>:>>@@@@6::AA:>>:<///<996::33---=77776:;==9:9=@176<<
@ATNG8:02475:04984
GATGGTAGCACGAGTCACTCATATCCAGAAGATCAGGAACTCTAGAAGAATTCAGATTTTTAACACGAGAGTAAACGTAAAAAGAAGGTTTTACAAGACTCACGTTAACAATATTGCGGCAGTACGCACACAATCGAAGCGCAGTAAGGATGGCTAGTGTAACTAGAAGAATACCACGAAAAGCAAGAAAAAAGAGTACGCTATTAACTATTAACGTACCTGTCTCTTCCGAAAACGAATGAGTACTATGTAGAGCTCTATACTAATCGACACTCCAAAGTCT
+
BB@@>A>>>@CB>CCDDBBBCCCCC?AAC?BBCC;<:;@DDCAA@B?@@=@>A@CAAABB2A?AA@DDCBBCBB;@@;;;;;*;C=@4;;;*9AA@@CBDEDEAA>@@BB?BBD?BBC=??BABB???BCCC?CDBB5:9A@@ABC>A>A@@=A?>?AC?>;?AA??<?G?:::;?<8885&222+222222#2225:;;<>>A<A=>>;;4:5;<==>6;;==AA@:=98886&29;5<>@????>>>BBCCBBACDCBB@@AF@CCCCCCA@@=@>9?@AA
@ATNG8:02476:04983
GATGGTAGCTCTGCTCTGACTCTCGTACTCATTCGTTTCGGAAGAGACAGGTACGTTAATAGTTAATAGCGTACTTCTTTTTTCTTGCTTTTCGTGGTATTCTTGCTAGTTACACTAGCCATCCTTACTGCGCTTCGATTGTGTGCGTACTGCTGCAATATTGTTAACGTGAGTCTTGTAAAACCTTCTTTTTACGTTTACTCTCGTGTTAAAAATCTGAATTCTTCTAGAGTTCCTGATCTTCTGCGCGTATGTATGTCGCCTACCATCGACACTCCAAAGTCT
+
@@@@?BBBBB@;;;;<=>BCA@@@>@>955::5:444)4<.406:::;00+000//6=9>A9;99=BA@@<AA:;89>FGDC'CC>@:;;:&9:<A7;;>99=.444:>@<ABECBBBB=A@?5:5:ABB;:;B?AAAA>A@@AAA;;;BBBAAAAB?BCB>???C<?>@:99?BC?=?=@@2>8<655999(:9>BE>DAAA=<;;;=9>>>>+>;;;=?@<BD899CABAB6:29=<?;9178:9DA?@::990//////18888=::;>;::<<6;>48///
@ATNG8:02490:04985
GATGGTAGAGAGACTGTAGCGCACCCAGAAGATCAGGAACTCTAGAAGAATTCAGATTTTTTAACACGAGAGTAAACGTAAAAAGAAGGTTTTTACAAGACTCACGTTAACAATATTGCAGCAGTACGCACACAATCGAAGCGCAGTAAGGATGGCTAGTGTAACTAGCAAGAATACCACGAAAGCAAGAAAAAGAAGTACGCTATTAACTATTAACGTACCTGTCTCTTCCGAAACGAATGAGTACGATGAGATCTCGTGTGCTACCATCGACACTCCAAAGTCT
+
::<=?BBABCCCCCBCCCCCCC@@?<ACC@CBCC@?=@?BAABBBB?BD?B?BBBBBBBBB(B?BBBABBBCBBB9?=9;;;;*;D494:?AA,>BB=BBABCCBBA=A>@@<@BB?BBBBBCCCDCCCCCCCC?BBCC=??BCAAAB?B?B@@=@DBBBBBG@AAABBB@CC?BBC<??A@?8>56/78888(/<69///=>@@A<@<@A??7;7;ACED?BBAA@:949=AAC=BBC?BBBABBDDCA>?BB?>>>>>>>>AA;;7;??>??>==<088*9<<<
@ATNG8:02450:05056
GATGGTAGACATATCGTACTCTCTGTACTCATTCGTTTCGGAAGAGACAGGTACGTTAATAGTTAATAGCGTACTTCTTTTTTTCTGCTTCGTGGTATTCTTGCTAGTTACACTAGCCATCCTTACTGCGCTTCGATTGTGTGCGTACTGCTGCAATATTGTTAACTGAGTCTTGTAAAACCTTCTTTTTTTACGTTTTACTCTCGTGTTAAAAAATCTGAATTCTTCTAGAGTTCCTGATCTTCTGGTGTCGTCTATCATGTACTACCATCGACACTCCAAAGTCT
+
CCBB@BCCBBBBCCBBBIHDDCCCCCBBBC@>9=:89-3;5>8ABBBBCC?BBBB@:@<@@000/6;>?BBABB=77776767#/..8948???<??A?==388>CAA<AAAA>>=A;A>>:?:>>>A>><<8<CCC499@A>>>>?>AA>>>>>9<=><@@:=:>>><=C::6:BAAB9B?B?CBBBBBB#AA::::6;BBBCBCBB@399999%:=??C@C>:999BBBBBB?B?BBECBB=;;@<>;=:88;;>AA?@>@@AA>@9@>@A>>>B=>:<?7>799
@ATNG8:02457:05077
GATGGTAGTGATACAGATCAGACACCAGAAGATCAGGAACTCTAGAAGAATTCAGATTTTTAACACGAGAGTAAACGTAAAAAGAAGGTTTTACAAGACTCACGTTAACAATATTGCAGCAGTACGCACGACAATCGAAGCGCAGTAAGGATGGCTAGTGTAACTAGCAAGAATACCACGAAAGCAAGAAAAAAGAAGTACGCTATTAACTATTAACGTACCTGTCTCTTCCGAAACGAATGAGTACTGCGTCTCACTCTCGCCTACCATCGACACTCCAAAGTCT
+
::==@@;;;99CA;;<<<<;;;=5505;;7555;::5>8=====B=4884848=======+<:88<;=<<9333(3299999)9;7;.555&5:;.66666<==?:@:>B:BB@>@>979>>59/77////7727=44244:88433294944.4;;944443344<<=488588=8=;;;;*///(/88888$88533325557;;:6777:;?;>9=<<7<:>>>:=6;2777*3::7<::88888889=665>=<<><<<9<;;6:;;443333;6<=6<<:9
@ATNG8:02466:05078
GATGGTAGCGCGACGAGCGTAGACCCAGAAGATCAGGAACTCTAGAAGAATTCAGATTTTTAACACGAGAGTAAACGTAAAAAGAAGGTTTACAAGACTCACGTTAACAATATTGCAGCAGTACGCACACAATCGAAGCGCAGTAAGGATGGCTAGTGTAACTAGCAAGAATACCACGAAAGCAAGAAAAAGAAGTACGCTATTAACTATTAACGTACCTGTCTCTTCCGAAACGAATGAGTACTGCGTCTCACTCTCGCCTACCATCGACACTCCAAAGTCT
+
AACC>;;CCDBBBCCCICC@@@AAA<BAA?BBBCAA>A=AACBBBC@BB?B@A@A>?>>>.??BCCCCBAAAAE<AA@@@@@,@A5<5<<05A<7>A<@CCCBB?B@BC?BAA>ABBBCCCCCBBCCCC@@=@A@?=AAA@ACAA=B?B@@>@BAABCCB@BCCBBB>AB<999<??CEC:;;>989888(6>8>:;;FC>>>=B:=>CC3818?B9:8:BA@@BB?B?BED>BBB?BBBCBBBCBBBBA???AAAABBB?BBB?BCCCCDBBBB?@@8@000
@ATNG8:02471:05071
GATGGTAGCAGACGTGGACAGAGCGCCAGAAGATCAGGAACTCTAGAAGAATTCAGATTTTTTTAACACGAGAGTAAACGTAAAAAGAAGGTTTTTACAAGACTCACGTTAACAATATTTGCAGCAGTACGCACACAATCGAAGCGCAGTAAGGATGGCTAGTGTAACTAGCAAGAATACCACGAAAGCAAGAAAAAAGAAGTACGCTATTAACTATTAACGTACCCTGTCTCTTCCGAAACGAATGAGTACGATGAGATCTCGTGTGCTACCATCGACACTCCAAAAGTCT
+
44995;=CECAB;;;;7<BBA@A>@A5:?B?CCC;<:@C????/0/;5886;57;37377777"7389:=<;;<337.87@C@@?+<@29.9999(5<@=BA@@A@ABB?BGCB>A999/:>@ABCHGCCCBCCCBA>@A@@8:9@@???>:@>ACC@A@?BCCCC?BBBBBB?BC?????AA???8;994::===='=A<@888BCA=?5;5;:>>5:5:@A@AB<AABBBBB@F@BBB=BED?CBDBBBBBCBBA??>>>@>==;?D;;;=@@?>>=B===5777-;000
@ATNG8:02484:05033
GATGGTAGTCTCAGATAGTCTATAGTACTCATTCGTTTCGGAAGAGACAGGTACGTTAATAGTTAATAGACGTACTTCTTTTTCTTGCTTTCGTGGTATTCTTGCTAGTTACACTAGCCATCCTTACTGCGCTTCGATTGTGTGCGTACTGCTGCAATATTGTTAGCGTGAGTCTTGTAAAACCTTCTTTTACGTTTACTCTCGTGTTAAAAATCTGAATTCTTCTAGAGTTCCTGATCTTCTGGAGATACACATGATACTCTACCATCGACACTCCAAAGTCT
+
>6;9;@?BB@B@CAAB>=>;;;<<<====<:834555)55.58A666><<7<<;9838.443/)-(------//78.43333$3:-33<<23355.5;=9?@9;:<<5526?==ABBB=@@G7;8;BCA;:;@@@@@@?CBBABBA@@@A@=><::60006:>::-////:799=8666>>0<7;75595*59:<@066@999@C==29999'9999@=@;@?:>>>==<=8<8<;;==<9==A9@9;95994?@?;;=;@ABBC?@777<<;>?>8>>8@@@A
@ATNG8:02484:05053
GATGGTAGCGCACACATAGCATACAGTACTCATTACGTTTTCGGAAAGAGACAGGTACTGTTAATAGTTAATAAGCGTTACTTCTTTTTCTTGCTTTTCGTGGTATTCTTGCTAGTTACACTAGCCATCCTTACTGCGCTTCGATTGTGTGCGTACTGCTGCAATATTGTTAACGTGAGTCTTGTAAAACCTTCTTTTTTTACGTTTACTCTCGTGTTAAAAATCTGAATTCTTCTAGAGTTCCTGATCTTCTGGAGATACACATGATACTCTACCATCGACACTCCAAAGTCT
+
CCBB?B;;6AAB<;;;=::9=00////9955--(--5555)5;-33(3:989:@68833386;6:::9060//(/9/7,777,39666(68577:==1;AA<=@992594556>>?:?<<<=?CC>@@C?B?BCCC;9:C@BCCB?AAAABB@;;:BBBBAB@<@>>:00*06<>>00/:::6=====/<5:75599999"95555)555559555:.5555$5:;55.57::7<;;;?<C0929@@?@@=@@B>AAAECBCA@@;<;B@@@???:?A@@@@AA>?;?A<CCCC
@ATNG8:02486:05040
GATGGTAGAGAGAGCTCTCTCATCGTACTCATTCGTTTCGGTAGAGACAGGTACGTTAATAGTTAATAGCGTACTTCTTTTTTTCTTGCTTCGTGGTATTCTTGCTAGTTACACTAGCCATCCTTACTGCGCTTCGATTGTGTGCGTACTTCTGCAATATTGTTAACGTGAGTCTTGTAAAACCTTCTTTTTACGTTTACTCTTCGTGTTTAAAAATCTGAATTCTTCTAGAGTTCCTGATCTCTGGTGTCGTCTATCATGTACTACCATCGATACTCCAAAGTCT
+
<<<;:;<BACCCCCHAA<>@@;>>B<9:BDBC>B9::.9?:>?A@;A@AA=AAAAB?A@DBDA?B?BBBCBBBBA6;877777#872322+288?4<8::>A8;873<95>AA??AFD=?>>:?>DDA>>==>=AA??<?@@>>>A@@@A=A@===7;;?<=>:>=A@A;;<@?A;>>DDD5B=B;;:::;+;>>>@:@;;;>=A==;;;3;?>>/?==>@;?9==;?>=<///6:6::A==/--=4333;:;::>@<=///==:=:9====///=99529-;6-,
@ATNG8:02487:05044
GATGGTAGCTCACGTACGTCACACGTACTCATTCGTTCGGAAGAGACAGGTACGTTAATAGTTAATAGCGTACTTCTTTTTCTTGCTTTTCGTGGTATTCTTGCTAGTTACACTAGCCATCCTTACTGCGCTTCGATTGTGTGCGTACTGCTGCAATATTGTTAACGTGAGTCTTGTAAAACCTTCTTTTTACGTTTACTCTCGTGTTAAAAATCTTGAATTCTTCTAGAGTTCCTGATCTTCTGGAGATACACATGATACTCTACCATCGACACTCCAAAGTCT
+
B??AAG@@;@=C;:6=656<<@@BBBACCCBB@CBC@CBAC@BCBBB@@<@C@@=;?;==@A;A>ABBBE@??C@BABBB1???BBBBB:B=BB6@@B?AA2797;9=8>@A9::@A<A@A=A=CD>><::;<A@AA9=<AAA@>>======::72977;887:=A?>>>=A=<8<////+/7@-//@@@,<<777.678999997749>??.;;;77<6=6//-/:=<;:;5;5;;<969*--3-3777=@@=///:99=887<<8::666;///849919?>>
@ATNG8:02489:05042
GATGGTAGTACATGATAGACGACACCAGAAGATCAGGAACTCTAGAAGAATTCAGATTTTTTTAACACGAGAGTAAACGTAAAAAGAAGGTTTTTACAAGACTCACGTTAACAATATTGCAGCAGTACGCACACAATCGAAGCGCAGTAAGGATGGCTAGTGTAACTAGCAAGAATACCACGAAAGCAAGAAAAAAGAAGTACGCTATTAACTATTAACGTACCTGTCTCTTCCGAAACGAATGAGTACGTGTGACGTACGTGAGCTACCATCGACACTCCAAAGTCT
+
BBBB@BBBC@;ADCCBCCCCBBBA@.955.599999.545<;<:997882813345555555"57;<<966B<=@B<AC;;;;;*;D>C5<;;;*5BD:DBBB@@@BC?B@CC?BBC@CCCBB@AABBABBBA<0+0@00,0@>>>B;;6;>A;;6:AA@BCBC?CCCBCC?AA>ABB=@A@@@;=<<89999:9%9>;>?=?B=;<94757;=A6;5;>@@@=@CAA@@A>@=;;;0:<<8?@AA??????B?A@BCCBBBCBBBA??;?AAABBAAAA499+9999
@ATNG8:02491:05049
GATGGTAGCTCGCTGATGATATCTCCAGAAGATCAGGAACTCTAGAAGAATTCAGATTTTTTAACACGAGAGTAAACGTAAAAAGGAGGTTTTTTACAAGACTCACGTTAACAATATTGCAGCAGTACGCACACAATCGAAGCGCAGTAAGGATGGCTAGTGTAACTAGCAAGAATACCACGAAAAGCAAGAAAAAAGAAGTACGCTATTAACTATTTAACGTACCCTGTCTCTTCCGAAACGAATGAGTACTGTATCTATGTGTGCGCTACCCATCGACACTCCAAAAGTCT
+
55<=8=BDCCCB=DCCCCAAABBBCACDC@BBB<;;6;6:CB9:9B?BCAG?@@999:::9%9?ABCACCDBBBA;@@:;;;;*;@BC5<;;;;%<CDAJCCCDCDBB?B@DD@CCC>AA@@BDDE@@?DDCCBB?BC@@<@@@???><7?=@@A?BBBBBCBA?BCBBCB@A@;???9>=99::+:981888888%8>:>888??C=?9=7<:888-87=AABAD>BBAAADEDD@:::28@@>BBDCCCBBBBBBBBBB@@@@??BA@A@A687@@???99:0///)0000
@ATNG8:02469:05084
GATGGTAGTGTGTCTCTGAGAGTAGTACTCATTCGTTTTCGGAAGAGACAGGTACGTTAATAGTTAATAGCGTACTTCTTTTTCTTGCTTTCGTGGTATTCTTGCTAGTTACACTAGCCATCCTTACTGCGCTTCGATTGTGTGCGTACTGCTGCAATATTGTTAACGTGAGTCTTGTAAAACCTTCTTTTTTTACGTTTACTCTCGTGTTAAAAATCTGAATTCTTCTAGAGTTCCTGATCTTTCTGGAGATACACATGATACTCACCATCGACACTCCAAAGTCT
+
?@A@7:5<5:5<<<;;ABC@@@;;;BAA@C;:398;;;&987<:?====A=<BBCCC@CADAA@@H@AAA;;:95949999:)9<8<4;:.4455.5<;;55255<<@CAEAAACCBA?BBB?B>CBAACCCC=AA@@5<:B;;:B@@@@@@?:<<;00/<??;?<CCCA@@@DC?@9999*5.59=?>?>>>#=@=BC6C@@??>9;9505C>D+A699949?@?;?@@@><<2929=<>999(93526@CBCCC>CB>>A@????=<>>@@@ACA9979A9B@;;
@ATNG8:02471:05104
GATGGTAGACACGTGTGCTCTCTCGTACTCATTCGTTTCGGAAGAGACAGGTACGTTAATAGTTAATAGCGTACTTCTTTTTCTTGCTTTCGTGGTATTCTTGCTAGTTACACTAGCCATCCTTACTGCGCTTCGATTGTGTGCGTACTGCTGCAATATTGTTGACGTGAGTCTTGTAAAACCTTCTTTTTACGTTTACTCTCGTGTTAAAAATCTGAATTCTTCTAGAGTTCCTGATCTTCTGGGTCTCTCTCTCACGCACTACCATCGACACTCCAAAGTCT
+
;;<<8<<=;;;BCCC;9:555:<<<;99=;;;:>:>?4:=8=7;???@@@4:5?@A<B>A=???C????A9839:478878)7939885'266:(//815818///7705685::33.///48489;;;:<<;@@AB<B@@@???@@AAA@;;99*//75:<7??CCCCCAAAA7;;;CC;C?B>;;;;;*;ABBA/:9>=>>?@;=:@@@@0=00/?<@;?B?CBBBBBB?B@?@@CCB6::AA8;;;;AAB<;;B@@>;;;:>9?@@@C@?@AA>@B>CBB@
@ATNG8:02484:05083
TATGGTAGGCACTGCGCACACATCCCAGAAGATCAGGAACTCTAGAAGAATTCAGATTTTTTAACACGAGAGTAAACGTAAAAAGAAGGTTTTTACAAGACTCACGTTAACAATATTGCAGCAGTACGCACACAATCGAAGCGCAGTAAGGATGGCTAGTGTAACTAGCAAGAATACCACGAAAGCAAGAAAAAAGAAGTACGCTATTAACTATTAACGTACCCTGTCTCTTCCGAAACGAATGAGTACACACTCTCATATGACACTACCCATCGACACTCCAAAGTCT
+
BBCC?AAD@CB>>@CBBBCCCCBBB>BICADBBB@?=?@BBAABBB?BD>A>@BB==>>@@(@@ECDBBCFCCCD8;;A@@A@,@C<A<@@A@,@AA>BCBCCBC9879?BA?BBB?BCCCCBBBCCCCCCCBC@CEBB?BBBB@@??9@>A@@=ACCDCCCC>BABBBC?@B=BCD9>>888*:>=;::::9:%9=:=878AAA;<170///>1617>BBBB<BABBBCB?A@@@@<@CC>AACCCCCCCBBAAAAAABBCBBBAAAAA<BBCBBBB@@@400)0000
@ATNG8:02494:04481
GATGGTAGCAGACGTGACAGAGCGCCAGAAGATCAGGAACTCTAGAAGAATTCAGATTTTTAACACGAGAGTAAACGTAAAAAGAAGGTTTTACAAGACTCACGTTAACAATATTGCAGCAGTACGCACACAATCGAAGCGCAGTAAGGATGGCTAGTGTAACTAGCAAGAATACCACGAAAGCAAGAAAAAGAAGTACGCTATTAACTATTAACGTACCTGTCTCTTCCGAAACGAATGAGTACGTGTGCGACGTGTCTCCTACCATCGACACTCCAAAGTCT
+
;C>C?A?:A;;59;<<?;;669@<<2/0/279::>:5>;?AA884>8C?<><///88:::+://4<443<<<;<3:8=BCCD1DKAF@CBC9CBB=AAAABCCCC?B?@@<@AB?BBC?ABECBBBCBBBBB@BCBC>??AA?=<>1;5;:;5;ACABBBC@@??CAA;??>@AA>AABBB=?;;9=====+==;888=A>><=9=7;:AB<@<@CC;;8:A???CC?@<@@@7=00+0;;>ABA???====:9:>=>;;::::;8887<>=>@;<7;B;>888
@ATNG8:02502:04496
GATGGTAGGACGAGCGTCTGAGAGGTACTCATTCGTTTTCGGAAGAGACAGGTACGTTAATAGTTAATAGCGTACTTCTTTTTCTTGCTTTTCGTGGTATTCTTGCTAGTTACACTAGCCATCCTTACTGCGCTTCGATTGTGTGCGTACTGCTGCAATATTGTTAACGTGAGTCTTGTAAAACCTTCTTTTACGTTTACTCTCGTGTTAAAAATCTGAATTCTTCTAGAGTTCCTGATCTTCTGGGTCTACGCTCGTCGCGCTACCATCGACACTCCAAAGTCT
+
?@CC@CCC@CBBBA@@CBBCEBBB@BCCBE@?9@::::-;B;?;AAABCBB?BBBCB?B@CCBB=B>A@@CC;;;G?BBDEF5CD?A;;;;.;CAA?ACB?BD?@A@BAC@CDCCCCCC@BBB@B?BBAABBBB?BBBC@CBBBCCBBBBBBCCCBB?BBB?@?=?>BAD;;;IGGADFCCC<D?C?CCCC9ABEGD>CBBBBCBBA@<A@@A,@AAAB6;7;B?BBC@@@B=?<?AAABB<@9;;7;BBBBDCBBB@@@AAAABB?BCBBBBBBAA>A@:BB@@
@ATNG8:02508:04483
GATGGTAGCGCACACATAGATACAGTACTCATTCGTTTCGGAAGAGACAGGTACGTTAATAGTTAATAGCGTACTTCTTTTTCTTGCTTTCGTGGTATTCTTGCTAGTTACACTAGCCATCCTTACTGCGCTTCGATTGTGTGCGTACTGCTGCAATATTGTTAACGTGAGTCTTGTAAAACCTTCTTTTTACGTTTACTCTCGTGTTAAAAATCTGAATTCTTCTAGAGTTCCTGATCTTCTGGAGATACACATGATACTCTACCATCGACACTCCAAAGTCT
+
@@BB?B@@@BDCCAAADDDCBBAABCCCCCA@>@BBB=BC?C@CCCCCCC?CCCBB=A?CCCC>C?CDCC@@@B@<:9999)7=9=ACC?BBCC@CGI@CB>A@CBBB@BCCCCCCC?BBA@D?CECCCCBC?CCCC>AABBCBCBDBAACECAA>BCC@CB?B?BBCCDDCCC?BBBDD;C?A;99999(9DCEG>CBBAAABBBBACCCD5C@AAE?C?@@<AA@BC;;8;=@@CDCCACBBAAC;;;CB@@@CCEL@A@CBB?BBBBABAFCF?BB=CDBB
@ATNG8:02511:04522
GATGGTAGCTATACGTATATCTATGTACTCATTCGTTTTCGGAAGAGACTGGTACGTTAATAGTTAATAGCGTACTTCTTTTTCTTGCTTTTCGTGGTATTCTTGCTAGTTACACTAGCCATCCTTACTGCGCTTCGATTGTGTGCGTACTGCTGCAATATTGTTAACGTGAGTCTTGTAAAACCTTCTTTTTACGTTTACTCTCGTGTTTAAAAATCTGAATTCTCTAGAGTTCCTTGATCTTCTGGACAGAGTGTGCAGATACTACCATCGACACTCCAAAGTCT
+
===>@CCDBB=CDAABHCCCDCCDCCBCCCBB=@;:::.;C@D?BBACCCC?BBCCC?C?AABC?B?ABCCCB@@@:9999:(3<3>????9@BBB>ABB>BB>===BBC@CCCA@>>>:AAA<>=@??>>=>>=AB@@;@AAAAA???@@AAAAAA<??@<@@;?;>A@A@?>>A;AAAAA2A<A;AAAAA.AA9990877///<88<<6<>>?/@===B7;7;>A?@@@??:?7:7:A;:93///9=@>A>>>A>>>AAAAAAA@@;@A??@>>?>>9BE>C@?@
@ATNG8:02516:04486
GATGGTAGTATAGAGCTCTACATAGTACTCATTCGTTTCGGAAGAGACAGGTACGTTAATAGTTAATAGCGTACTTCTTTTTCTTGCCTTCGTGGTATTCTTGCTAGTTACACTAGCCATCCTTACTGCGCTTCGATTGTGTGCGTACTGCTGCAATATTGTTAACGTGAGTCTTGTAAAACCTTCTTTTTACGTTTACTCTCGTGTTAAAAATCTGAATTCTTCTAGAGTTCCTGATCTTCTGGCGCGTATGTATGTCGCCTACCATCGACACTCCAAAGTCT
+
BBCB@BCCCCD@@BDCCBBCCCDCBBBBCCA@<????<@B>B@BBBBBAA>BBB@B=B=@@BB>B<AAAABBBB;877:9:+9?:@>9>;>BB@=@BB?AC688=@@@;>>?>AA==;AAC9=9>>>>>==A;@@??9>>>>>>>>?AAA@==>?;==<9>>;A;A=@@@>>??;A@>@>5@=A=75555(6:666)--3---=<:=8=>>=/>AA@@<@<>><>@@@AAA:?;?AAAAA7::A<>>>@A<=>=AAAAAAA:?AA=A<<>AA@996033-3333
@ATNG8:02527:04499
GATGGTAGTATATCGCGTCGCTATCCAGAAGATCAGGAACTCTAGAAGAATTCAGATTTTTAACACGAGAGTAAACGTAAAAAGAAGGTTTTTACAAGACTCACGTTAACAATATTGCAGCAGTACGCACACAATCGAAGCGCAGTAAGGATGGCTGTGTAACTAGCAAGAATACCACGAAAGCAAGAAAAAAGAAGTACGCTATTAACTATTAACGTACCTGTCTCTTCCGAAACGAATGAGTACTGTATCTATGTGTGCGCTACCATCGACACTCCAAAGTCT
+
>>:;09=BB=BCCCCBBBCCCDCBB@CCC@DDCDCC@B@BBDBBBB@BB?B?@@:97>>>.?=CAABAAABBBB>BBBCCCC3;;4;5;;;;(;AA?ABBBDGCCC?C?CC@BBB>BB@@BCEDBB@CBCBBA?BCBB>BBBB@@A@<@????<000@@@B@BBBBBA@BKA?@?<??@A@;:984888888%8<7;;:;?<==?;?;?=?>;>;>BC@@=?BBBBBB@B@BBB=BBB?CBBBBBB?BBBBBB@?@@?>>>AA>>>;???==>===?188*:::9
@ATNG8:02532:04522
GATGGTAGAGAGAGCTCTCTCATCGTACTCATTCGTTTCGGAAGAGACAGGTACGTTAATAGTTAATAGCGTACTTCTTTTTTCTTGCTTTCGTGGTATTCTTGCTAGTTACACTAGCCATCCTTACTGCGCTTCGATTGTGTGCGTACTGCTGCAATATTGTTAACGTGAGTCTTGTAAAACCTTCTTTTTACGTTTACTCTCGTGTTAAAAATCTGAATTCTTCTAGAGTTCCTGATCTTCTGGTGTCTGATCTGTATCACTACCATCGACACTCCAAAGTCT
+
A?BB>BBCDCCBBBD;66<<==CCDCCCDDCC?ADDE>BB@B?BAAADCC@CCCBB?B=@@BB<?==BBBBBCBA>>???=>&=<5=988'5@@A?BBEADC<?>??AC@D???D@@@<=>><A<@@AAA???;??AA9>>==<==ADAAAA:::A;=::3:93:;@@@@BB>>><===@@2>;>;>;;;;,:;333(--6---9<<=:>>>?/>?BCF=A=>=:====:;:<A<AA@@>>;>@C<AA;;;>AAAAAA@???@@==:=?@?999///9==6=@@@
@ATNG8:02533:04522
GATGGTAGCACACGAGATCTCATCGTACTCATTCGTTTCGGAATGAGACAGGTACGTTAATAGTTAATAGCGTACTTCTTTTTCTTGCTTTTCGTGGTATTCTTGCTAGTTACACTAGCCATCCTTACTGCGCCTCGATTGTGTGCGTACTGCTGCAATATTGTTAACGTGAGTCTTGTAAAACCTTCTTTTTACGTTTACTCTCGTGTTAAAAATCTGAATTCTTCTAGAGTTCCTGATCTTCTGGGCAGACTCTCACACGCCTACCATCGACACTCCAAAGTCT
+
;;;=;?====<:55555559;;<<=@BBB@?@9@<<<3774:)////99?><@C?AA?B?AAAB?B?BBBBBBB=B?ADDDD2BB?B>><>/=BAA?BBB?A@<@>??@@=AAA>B@@@=A?@;@<??=>>@@9<=ABF8<;>>>>>>>>@BA;;;=8;;;:??;><>AABBAA@@<>>>BB5@:>:>@AAA/A>==C;A???>@>>=A=ACCD/A::;C<A<>>:=?>==::7:<AA@@?>89888186666699@?A;;66166<9;9:>A@A@?>;?D:A??@
@ATNG8:02537:04495
GATGGTAGGCGTGTGAGAGTCTGCCAGAAGATCAGGAACTCTAGAAGAATTCAGATTTTTAACACGAGAGTAAACGTAAAAAGAAGGTTTTACAAGACTCACGTTAACAATATTGCAGCAGTACGCACACAATCGAAGCGCAGTAAGGATGGCTAGTGTAACTAGCAAGAATACCACGAAGCAAGAAAAGAAGTACGCTATTAACTATTAACGTACCTGTCTCTTCCGAAACGATGAGTACTGCGTCTCACTCTCGCCTACCATCGACACTCCAAAGTCT
+
8<;;.4:B=;;5;<BACBAA=>0/,/995>?>>;;298==95494344.4.48333333$36898@>=?;;;;3;;;=?A@3>?9</777&399332258:77716/5;49<?7;;>>C>>>?>>?>>>>A=A@@@=;:;;96//*/176>:>::97<771799;@B===<?;9(----(-..2.222&25.599586<880/)/<//)/13-///(/55./5:161699/5773;89//.5444/..63..235//)..80333287...5059.7585
@ATNG8:02538:04514
GATGGTAGATACTCGCTGATACACCCAGAAGATCAGGAACTCTAGAAGAATTCAGATTTTTAACACGAGAGTAAACGTAAAAAGAAGGTTTTACAAGACTCACGTTAACAATATTGCAGCAGTACGCACACAATCGAAGCGCAGTAAGGATGGCTAGTGTAACTAGCAAGAATACCACGAAAGCAAGAAAAAGAAGTACGCTATTAACTATTAACGTACCTGTCTCTTCCGAAACGAATGAGTACACACTCTCATATGACACTACCATCGACACTCCAAAGTCT
+
5::=8=<=BCBB=66665<;;?@?D<B=C:<<<<?:6>8?;@897C?BB?B???::9CCC3C?BBBABBBBBCC=><BDDDD3CC?C5;<<.<AC?;=;BCCCCC@C@CC@CCC<@ABBCBCCBBBDCBBBC?A@??<?AAA@AAA=A?B@@>@BBBCDEB?BCCCCC@BB?BBB?BBBFF>?;;:;;;::.;D=B;:;ABA87168<<AB7;7:AA@@=?B@AABB@E@BBB>BBB?AABDDDAABBA@@A==>@BB@A999??:?AAABB??;>8==8ABBB
@ATNG8:02494:04572
GATCGCGACGAGCGTAGACCCAGAAGATCAGGAACTCTAGAAGAATTCAGATTTTTAACACGAGAGTAAACGTAAAAAGAAGGTTTTACAAGACTCACGTTAACAATATTGCAGCAGTACGCACACAATCGAAGCGCAGTAAGGATGGCTAGTGTAACTAGCAAGAATACCACGAAAGCAAGAAAAAGAAGTACGACTATTTAACTATTTAAACGTACCTGTCTCTTCCGAAGAATGAGTACGAGAGTCAGAGCAGAGCTACCATCGACACTCCAAAGTCT
+
BB@BCAAB;;:B>@AFKJGF>BBB?BBBBBA?B?;;:AA::9:C?B?BAA>>>>?.?<ABBBCBCBBBD?DAAAAAA2AC?A=AAA6>>?<?>>=?CA88189<8(///)/888979<=<;<???>>;>AAA<;;<@>>>A<A<@@@<AABAAA@@<@??@DE@B?:=>@9>=777-8==:@@AAA/@A=888A;:::898)8:>=888*88)8=>@A<?@A887?<@<@A<AA7;;A>>?B=>=A888>A??@;;;@;;;@<A@BBB@BA>=:=@9@>>>
@ATNG8:02495:04535
GATTAGTGTCAGTGCGCGTCGTCCAGAAGATCATGAACTCTAGAAGAATTCAGATTTTTAACACGAGAGTAAACGTAAAAAGAAGGTTTTACAAGACTCACGTTTAACAATATTGCAGCAGTACGCACACAGTCGAAGCGCAGTAAGGATGGCTAGTGTAACTAGCAAGAATACCACGAAAGCAAGAAAAAAGAAGTACGCTATTAACTATTAACGTACCTGTCTCTTCCGAAACGAATGAGTACGAGAGAGCACACGTGTCTACCATCGACACTCCAAAGTCT
+
BCB@BCCCCBBBAAACCCCCCDC@CCC@DCBBBBBB@CBBBBDD@CC?A>B?@99999*9;@ABCBBBBBBA=ABBBBAA,AA=A5;;<.;BB?CCCCBBB;;;-;=@A?BCB?AABAABCCDGBCCCCCBBBB@A?@BBCBBBB=A>A;;6;CCCDCCC?CBBBBA>AB?BBC?ABAA@:@>>;999999%9@;@9:9BAA@@;@<@@@A<><>ACCB?BABBABBAA=AAA9@00-000@ABBBBBBCCBBBBCCCCBABA@@=<=<<=><?>?=AA:AAAA
@ATNG8:02497:04579
GATGTAGGTGCAATGAGTGTATCCAGAAGATCAGGAACTCTAGAAGAATTCAGATTTTTAACACGAGAGTAAACGTAAAAAGAAGGTTTTACAAGACTCACGTTAACAATATTGCAGCAGTACGCACACAATCGAAGCGCAGTAAGGATGGCTAGTGTAACTAGCAAGAATACCACGAAAGCAAGAAAAAGAAGTACGCTATTAACTATTAACGTACCTGTCTCTTCCGAAACGAATGAGTACGAGAGTCAGAGCAGAGCTACCATCGACACTCCAAAGTC
+
DCBCDCC?BBBB@CCCCCCECBB@CDC@CCCCBB@B@BBCBBAB>BC<@>?A?77777(79?ABAAABBBBB>BB>>AAA/@?;>0777,8:@;@==>?@@@@;?;?C<>>><@@@AA?@??>>>A===A=AA<<9=<===?8858=D==:=;;;===B<>>>>@?=??<@@C:<<<;:1<7709>==>/>>;>>>>?B>;;6::>?@@<A<A@>>><@?????@<A<@?=4=8818=<<///66598?=?<=99:A>>>@@@=>>??AAAAAA<>>9>>>
@ATNG8:02498:04530
GATGGTAGATATATGCACGCTCTACCAGAAGATCAGGAACTCTAGAAGAATTCAGATTTTTAACACGAGAGTAAACGTAAAAAGAAGGTTTTACAAGACTCACGTTAACAATATTGCAGCAGTACGCACACAATCGAAGCGCAGTAAGGATGGCTAGTGTAACTAGCAAGAATACCACGAAAGCAAGAAAAGAAGTACGCTATTAACTATTAACGTACCTGTCTCTTCCGAAACGAATGAGTACGAGAGAGCACACGTGTCTACTATCGACACTCCAAAGTCT
+
EECC?BBBCCCCCGCCBBBBBCDCC@;;9?>>:<;:7:8;<<;=<A=:949?AAA?????.?>AAC??=<=777)57=>===+=A=?299505;A:>CBAB@@>@;@>@@=@@@@CAAABBBBB=@>=9999.4<:=:;588>??B?A?B@A>ACDBBB?@<?AA@@A???:???9<<733(787/5<=A.=>99<:7655760659666*/*/6<<<<A@??<;;171377)3883337=9><==BB>AAB>>=<=;:;=886:99:::?=:<;27917:=;
@ATNG8:02499:04558
GATGGTAGAGTATCATGTGTATCTCCAGAAGATCAGGAACTCTAGAAGAATTCAGATTTTTAACACGAGAGTAAACGTAAAAAGAAGGTTTTACAAGACTCACGTTAACAATATTGCAGCAGTACGCACACAATCGAAGCGCAGTAAGGATGGCTAGTGTAACTAGCAAGAATACCACGAAAGCAAGAAAAAAGAAGTACGCTATTAACTATTAACGTACCTGTCTCTTCCGAAACGAATGAGTACGTGTGACGTACGTGAGCTACCATCGACACTCCAAAGTCT
+
777:6:566<<=<;;;;>==A;99?054;7<;<==B?C@C<;;JCC?DC?A@ACCCDDDD2D?BCCEEHIDCCC>BBCCMIM5AB?A5;;;.;@@>ABABAA@:95:?@@=BCB?CC??@CDDDCCCCBB@@?@CCC?A@BBBB::6;>B@@<@A?::5<A>?AABBB?BB=AAA699BBD>B@@:<<<<<?&==99857>;>>@;?;?@@@:>:=AD;;8;A@@@DD@E?CBC=BAA<?@@@9::9:9@ABDGCBBBAAABBC::99BAADCBBAB?BD=A>>>
@ATNG8:02500:04540
GATGGTAGGCGACATACATACGCGCCAGAAGATCAGGAACTCTAGAAGAATTCAGATTTTTTTAACACGAGAGTAAACGTAAAAAGAAGGTTTTTTACAAGACTCACGTTAACAATATTGCAGCAGTACGCACACAATCGAAGTGCAGTAAGGATGGCTAGTGTAACTAGCAAGAATACCACGAAAGCAAGAAAAAAGAAGTACGCTATTAACTATTTAACGTACCTGTCTCTTCCGAAACGAATGAGTACGAGAGTCAGAGCAGAGCTACCATCGACACTCCAAAGTCT
+
;;446;?@;@;95=<<<=<B@@ABD@BCA<666=@@2905<>;;==8::4947795555999#:;@BBBABDBBBC?CDDCCDG5BB>A5;;;;;$;::;569<<C>9;;;@BC@CCC>AABBCCBBBBBCCDDCC@CBBB?@AACA@AB9>;>::7;CCCBCCC?BAAA@?=@A>@A@<@@999+9>>;9:::9:%:A;@9:8AAA??<>:??===3;3:;@;;6;AA@AAC?B?BBE=BBB?BBBAAAA@@AAA@BDCBA@CCDCB?>>;=>==<;;<::466.<000
@ATNG8:02507:04562
GATGGTAGCTCACGTACGTCACACGTACTCATTCGTTTCGGAAGAGACAGGTACGTTAATAGTTAATAGCGTACTTCTTTTTCTTGCTTTCGTGGTATTCTTGCTAGTTACACTAGCCATCCTTACTGCGCTTCGATTGTGTGCGTACTGCTGCAATATTGTTAACGTGAGTCTTGTAAAACCTTCTTTTTACGTTTACTCTCGTGTTAAAAATCTGAATTCTCTAGATTCCGATCTTCTGGCCGTATGTATGTCGCCTACCATCGACACTCCAAAGTCT
+
DDDD?CCCBBBBBBBCAABCCCCCDCCCDCCB?BCCF>BB?B?BBBCCCC?CCCBA=B>BB@@>@?BBBAABBBB>BBCBB1==:=BCB<BBBB>AAB>BC<@@@BBA?ACCAA>>?;AAA:?:>>>>>==<:>?AA;====>>>>CCC>>>>>>9<>=:=>:>:>>@@@A?AB;A<==;3<=C:9;;99.88667.6-----==7;5;===.=??@@7=7///<<<;;7;<A;;;?:?::5:6:;///==:>>>==9=>>:>A@???::;>:=D:B:;;
@ATNG8:02509:04564
GATGGTAGAGTATCATGTGTATCTCCAGAAGATCAGGAACTCTAGAAGAATTCAGATTTTTAACACGAGAGTAAACGTAAAAAGAAGGTTTTACAAGACTCACGTTAACAATATTGCAGCAGTACGCACACAATCGATGCGCAGTAAGGATGGCTAGTGTAACTAGCAAGAATACCACGAAAAGCAAGAAAAAAGAAGTACGCTATTAACTATTAACGTACCTGTCTCTTCCGAAACGAATGAGTACACATCGTCGTGTCGTGCTACCATCGACACTCCAAAGTCT
+
@@@@<@BDCCCCCCCBCBCCCCCAA?ACC>@?@BA@>A>ABCDDBB?BD@DACAA;;;;;*;>BCGCCDCDDDD>B@99999*9C;A2;;;*;B@=BBAACBB999:?BB?BBB?BBBABBCCCCCCCDDBB?BBBCBABBBBBBB=@=@9979BBBACCC@@AAABB@BB@BBA;?;////(///)/9999:&660//..779:;3;69888*/*/>@<A>AAABBBBACADCC>DBB>BBBBBBA@@@@AAABBBB;;;BBAAAA?ABBCBAABBB>A@:@:99
@ATNG8:02516:04571
GATGGTAGAGAGAGCTCTCTCATCGTACTCATTCGTTTCGGAAGAGACAGGTACGTTAATAGTTAATAGCGTACTTCTTTTTCTTGCTTTCGTGGTATTCTTGCTAGTTACACTAGCCATCCTTACTGCGCTTCGATTGTGTGCGTACTGCTGCAATATTGTTAACGTGAGTCTTGTAAAACCTTCTTTTACGTTTACTCTCGTGTTAAAAATCTGAATTCTTCTAGAGTTCCTGATCTTCTGGATATGAGTGACTCGTGCTACCATCGACACTCAAGTCT
+
45<<8<CCCCCBBBCABBCCCCBBDDCCCF@@?@CCC>CC@C@C?@@CCB?ABBBB?A?ABBC=A?BCCBBBABB?????@1@B@BB??7?C@@<@CC>BC;779CAA??A@AA?AA=AAA8;:>>>>>?>>=AA@@:?=BB@>==?DBAAA>>>=>>>=@@<@=A@@@@@AAA:>>?AA5@:<66666(8==>A:=;;;?A==////@@@,@7:6:595//+/:;;D;;8;=@A@@??7;;@<@B???;;:AAAAA???@@@@<@>>>B?>=><<9==@>
@ATNG8:02525:04565
GATGGTAGAGTATCATGTGTATCTCCAGAAGATCAGGAACTCTAGAAGAATTCAGATTTTTAACACGAGAGTAAACGTAAAAAGAAGGTTTTACAAGACTCACGTTAACAATATTGCAGCAGTACGCACACAATCGAAGCGCAGTAAGGATGGCTAGTGTAACTAGCAATATACCACGAAGCAAGAAATAGAAGTACGCTATTAACTATTAACGTACCTGTCTCTTCCGAAACGATTGAGTACTACTCTCAGAGACACACTACCATCGACACTCCAAAGTCT
+
---83699>===<;;;9999<::;=:>>C?<45444.4.44444558<=9>9==:99999(=8?B?A?;=9555)5<<=>>>+==7;2444&4:;.56<::9:::49-44033;33333<<996@<@??;;=8<>?@=??>>;:88199>:9.9444=555455<???900/9939<9928;7,73:3:>AA>;;;<:600/)/)//9<8<8<<655055:::=<5:7:<<3::=:6::00/=::>>??>??=?87977;8684......3359166.97//
@ATNG8:02527:04533
GATGGTAGCACGAGTCACTCATATCCAGAAGATCAGGAACTCTAGAAGAATTCAGATTTTTAACACGAGAGTAAACGTAAAAAGAAGGTTTTACAAGACTCACGTTAACAATATTGCAGCAGTACGCACACAATCGAAGCGCAGTAAGGATGGCTAGTGTAACTAGCAAGAATACCACGAAAGCAAGAAAAAAGAAGTACGCTATTAACTATTAACGTACCTGTCTCTTCCGAAACGAATGAGTACTATGTAGAGCTCTATACTAATCGACACTCCAAAGTCT
+
F@@@666==@996;>>B;B?BA@A<8>?E?BABA;;5;4::=>@AB<@??C@BA@99999)96<<>A>=@BBBA;=9;5999(997<.555&5<<9>=BBAAD;<5::==:@BC>BBBBCDGCBBBCA@@CB@CBBB=@@>9999819:?9989BBBBBBC?>?>CCC@BB?:9:499999,525.5>AAAA'<855858::?AA:=899;<3:3;>CBB?BCCA@?B;=8899+7;;6>@BBBCCD>>=>>@?=>=@A@@@??@=C>:;8;;::.67-5778
@ATNG8:02537:04566
GATGGTAGTACATGATAGACGACACCAGAAGATCAGGAACTCTAGAAGAATTCAGATTTTTAACACGAGAGTAAACGTAAAAATAAGGTTTTACAAGACTCACGTTAACAATATTGCAGCAGTACGCACACAATCGAAGCGCAGTAAGGATGGCTAGTGTAACTAGCAAGAATACCACGAAAGCAAGAAAAAGAAGTACGCTATTAACTATTAACGTACCTGTCTCTTCCGAAACGAATGAGTACGATGAGAGAGCTCTCTCTACCATCGACACTCCAAAGTCT
+
;;@>=@B=@;;;@AABBBBFCCCCD=9<615595443:.448;4336994:;?;CCBBBB2B?ABCCCBB=AAA;A;55999(9949.555'555.5<=;:;==A5;7;B@ADB?BA??@AAABBBDCE;;;ABA@A@CBBBA@@A>B>B;;7;CA@@?;A9BDBBBCACC?BBB;?;000+000*0===>0<=<@===B><=><@<@@AD3838=BAA?B@A000<5:57::39::8?;@BBBBBABBBBBBBAB@:66/////36--///...9.33-355<
@ATNG8:02538:04539
GATGGTGCACGACACGACGATGTGTACTCATTCGTTTCGGAAGAGACAGGTACGTTAATAGTTAATAGCGTACTTCTTTTTCTTGCTTTCGTGGTATTCTTGCTAGTTACACTAGCCATCCTTACTGCGCTTCGATTGTGTGCGTACTGCTGCAATATTGTTAACGTGAGTCTTGTAAAACCTTCTTTTTACGTTTACTCTCGTGTTAAAAATCTGAATTCTTCTAGAGTTCCTGATCTTCTGGTCTACTACACTGTACTCTACCATGACACTCAAAGTCT
+
>>ED?BBCCC;96A;??<<<=BBCCDB@C;;7:BBC?CC@D@AA@BBCC@CC@@@?C?BAAB>A>AA977A==B?BCCCD1??>B@A@;@BAA499@:???BBBBAA=ABAA@@@@<@@@<A==;;;>??B<@@@@<?@@>>=>>@@@==888A<>>><AD=C:@???@@@@@<???GD5A<>;>????/>>:::7<BAAAAA9::18888(8:;;?;><A@<>>==>>?<@<@@@AAB:==A<==>=;9---33=9==377:;9<=?@>>>@@=>6>>86
@ATNG8:02498:04620
GTGGTAGTGTGTCTCTGAGAGAGTACTCATTCGTTTCGGAAGAGACAGGTACGTTAATAGTTAATAGCGTACTTCTTTTTCTTGCTTTCGTGGTATTCTTGCTAGTTACACTAGCCATCCTTACTGCGCTTCGATTGTGTGCGTACTGCTGCAATATTGTTAACGTGAGTCTTGTAAAACCTTCTTTTTACGTTTACTCTCGTGTTAAAATCTGAATTCTTCTAGAGTTCCTGATCTTCTGGAGATATCATCAGCGAGCTACCATCGTACACTCCAAAGTCT
+
44<59994455555//-----57:===B==:B==>4669=8=<665=<.5699949.555<:?<>==@>??9996@@@@+<<9=A@@4;;66159<8//)//7:/5.5999////69997<6;;==555/47788(----8:;>>==:::5544:;;7:;38-335599555.59999+949755555$5;555)599<<<666;:=@@.:9455.5.4439<<4444.4.38;<4504::4997//////545555554993//////---//166.99;<
@ATNG8:02504:04620
GATGGTAGACACGTGTGCTCTCTCGTACTCATTCGTTTCGGAAGAGACAGGTACGTTAATAGTTAATAGCGTACTTCTTTTTCTTGCTTTCGTGGTATTCTTGCTAGTTACACTAGCCATCCTTACTGCGCTTCGATTGTGTGCGTACTGCTGCAATATTGTTAACGTGAGTCTTGTAAAACCTTCTTTTTACGTTTACTCTCGTGTTAAAAATCTGAATTCTTCTAGAGTTCCTGATCTTCTGGAGATATCATCAGCGAGCTACCATCGACACTCCTAAGTCT
+
;ABE@BABBBBBB=BBBBBCCCDDBBAABCBB@CCCC=@@>@@BBBAACB>AAABB>B=??BA>B>BBBBBBBBA<===<<,<>;<<==5=BAA>ACC@CC598BC??<?AA???AA=>==;A:>>>>@=<<9>A@A688<<;;=AAAAAA==>?<@@@;>><A:?=AAAB@@@<?>?BB;A=A<@=>@@,;7779*,,,,,,99-/*/:99+89>>>;?96605<9?AAA=B<@@>?==6;;A;@@@ABBA???BAA@@@>>>@=>>>:::7322022-2237
@ATNG8:02512:04594
GATGGTAGCTCACGTACGTCACACGTACTCATTCGTTTCGGAAGAGACAGGTACGTTAATTGTTAATAGCTTACTTCTTTTTCTTGCTTTCGTGGTATTCTTGCTAGTTACACTAGCCATCCTTACTGCGCTTCGATTGTGTGCGTACTGCTGCAATATTGTTAACGTGAGTCTTGTAAAACCTTCTTTTACGTTTACTCTCGTGTTAAAAATCTGAATTCTTCTAGAGTTCCTGATCTTCTGGCTCTCGTAGACAGATACTACCATCGACACTCCAAAGTCT
+
AABA?BA=BDC@666>666>=CBCCCCCBBA@=A@BB<AC?C?@@BBCBB?BCAAA@B?B>AB?C@CC>9939<<9<>???1?C?B>>>7>A@@<A;;5;I8;;:B@B?BCBCBCCB?BCC@C?BCBB???B?BBCD>???AA99:BBCCCBABA?;;;=A@<@<@>>>A@@A@;>A@DD5B9=98///)/:666(//////9756-5555$25556282:<4>887:99491662259,22=5;<=888>;;<@@@:;;@@??<>>>@BCB====BC9?>==
@ATNG8:02513:04629
GATGGTAGCGCACACATAGATACAGTACTCATTCGTTTCGGAAGAGACAGGTACGTTAATAGTTAATAGCGTACTTCTTTTTCTTGCTTTCGTGGTATTCTTGCTAGTTACACTAGCCATCCTTACTGCGCTTCGATTGTGTGCGTACTGCTGCAATATTGTTAACGTGAGTCTTGTAAAACCTTCTTTTTACGTTTACTCTCGTGTTAAAAAATCTGAATTCTTCTAGAGTTCCTGATCTTCTGGAGATATCATCAGCGACTACCATCGACACTCCAAAGTCT
+
99<=:=BBBBDDDCCCCCBBACBBBCCCCBBB@BDCD=CB?B@BCECCDD@CBBBB@C@CC@?=@>BCECBBCAB=;;;;;.9A?CBCC?BBBC@CCIAEH?ABBDBB@CCCCBB@@?@BC@C?CBCCAAAB?@@CC@BCDCCCDBCCCCBAACC@EBB?BB@B?BBEEBBBCC@CCDDD<CAC?BBCCB2BBABB:;;CCCCB?@@4;;;;;%;AABD@D@BBACDDCCBA?C@CBBBCC=A@@=AB;;;ACBBBDDBBABBBB@BBBBCCB@@?@DD?CB:9
@ATNG8:02517:04582
GATGGTAGGAGACACGTCGCACACGTACTCATTCGTTTCGGAAGAGACAGGTACGTTAATAGTTAATAGAGTACTTCTTTTTCTTGCTTTCGTGGTATTCTTGCTAGTTACACTAGCCATCCTTACTGCGCTTCGATTGTGTGCGTACTGCTGCAATATTGTTAACGTGAGTCTTGTAAAACCGTTCTTTTTACGTTTACTCTCGTGTTAAAAATCTGAATTCTTCTAGAGTTCCTGATCTTCTGATATGAGTGACTCGTGCTACCATCGACACTCCAAAGTCT
+
BBBB?BBD?B@@59559455<;:;;;;;<ABB?C@@@=@D=A=::5::>?<995990425=<<=A?C84488;;;633333$394::>=15;<<9@DD@CD;;;BBBBAEBBA@CCC@BAB?C=A@DCCCBB?BCBC??999@@AABBBCBBABB?BCC>>?>E<>===>@@@?:8////(/(//(/.666(68766-555588:>995=>=:)879;=4947827;9977715/567752,255369//////8><?@@@??@C:>>@@???>=>::@6733-
@ATNG8:02517:04584
GATGGTAGACATATCGTACTCTCTGTACTCATTCGTTTCGGAAGAGACAGGTACGTTAATAGTTAATAGCGTACTTCTTTTTCTTGCTTTCGTGGTATTCTTGCTAGTTACACTAGCCATCCTTACTGCGCTTCGATTGTGTGCGTACTGCTGCAATATTGTTAACGTGAGTCTTGTAAAACCTTCTTTTTACGTTTACTCTCGTGTTAAAAATCTGAATTCTTCTAGAGTTCCTTGATCTTCTGGGTGCGCTACAGTCTCTCTACCATCGACACTCCAAAGTCT
+
@@BB@CCCDCCCCCCBBCCCDCBBBDFCBA@@=@CBD<A@=@=???BBCC>=BEBB?B?CBBB?C?@@@ACBB=<8;;97:)5:.:8//(/00/6==84>@=;;;CAA=@@@@@>A?9>>A<A9@@>>;<;@:?>>A9>>A>>>>>>AAAA>>>@<???=><:<<A@@@A@@@@;>>@@@5?:=988676(7=:;<5===<==>=;;17878(8>=>?=A=;;8;?BC=:959)/(/<9:<9---;4333=;;??>@@A>==?@A@==;==?BF>>><@@9@?==
@ATNG8:02518:04593
GATGGTAGAGTATCATGTGTATCTCCAGAAGATCAGGAAACTCTAGAAGAATTCAGATTTTTAACACGAGAGTAAACGTAAAAAGAAGGTTTTTCAAGACTCACGTTAACAATATTGCAGCAGTACGCACACAATCGAAGCGCAGTAAGGATGGCTAGTGTAACTAGCAAGAATACCACGAAAGCAAGAAAAAAGAAGTACGCTATTAACTATTAACGTACCTGTCTCTTCCGAACGAATGAGTACTACTCTCAGAGACACACTACCATCGACACTCCAAAGTCT
+
;;==?=CBBCC@AACAAADBCCBBE@CCC@BBA;;9.99)9;9999=9994599<;55555$55:;<BA=BAABE?C;;;@@@0@A>B4;:::*4>;@ADBCCB;;9;?CC?BBD@BBCCCBBCCCCCCCBBC=BBCC?BBBBC?>>9@=AAB?BBBCCCBB?@@ABCC>BB>>==?BA>?>299=9::::::%8@:<;:;>=>?A;>;>>KE<?<?>B;;7;BBBBBC@D@?@>ABA?BCBBBCBBAAAA@BAB@BAA>>>>::@=AAA;;;;;;;5791=000
@ATNG8:02519:04601
GATGGTAGCACGACACGACGATGTGTACTCATTCGTTTCGGAAGAGACAGGTACGTTAATAGTTAATAGCGTACTTCTTTTTCTTGCTTTTCGTTGGTATTCTTGCTAGTTACACTAGCCATCCTTACTGCGCTTCGATTGTGTGCGTACTGCTGCAATATTGTTAACGTGAGTCTTGTAAAACCTTCTTTTTACGTTTACTCTTCGTGTTTAAAAAATCTGAATTCTCTAGAGTTCCTGATCTTCTGGGTGTATCAGCGAGTATCTACCATCGACACTCCAAAGTCT
+
889:6;?ACC@;;><<<6665<=>AACCCCCCACBBB=BB?B?C99:@@><<==CB?D?AACCAC>ABBBB??;@879737'3<1<>==>0==>9?;@=?:<@<???>?@;@A>>>A@@;?AA=B=>>>==>??<@@@A<AAAAAA@??@@@@???@<===<@@<>;>AABAAAAA<AACCD5A;>:??AAA.A>>>>7><<<?:?A@><:(55567%8>>=B<A=???BBB=>><@8;;AA=<:88==4///;;<98>>@><>AAAAA<@?==>>>C@@<@B:A:::
@ATNG8:02520:04583
GATGGTAGTGATACAGATCAGACACCAGAAGATCAGGAACTCTAGAAGAATTCAGATTTTTAACATCGAGAGTAAACGTAAAAAGAAGGTTTTACAAGACTCACGTTAACAATATTGCAGCAGTACGCACACAATCGAAGCGCAGTAAGGATGGCTAGTGTAACTAGCAAGAATACCACGAAAGCAAGAAAAAAGAAGTACGCTATTAACTATTAACGTACCTGTCTCTTCCGAAACGAATGAGTACTATGTAGAGCTCTATACTACCATCGACACTCCAAAAGTCT
+
::>>:CBCBBBCCCCCCBBBEKCCC?;;;>@AA@@@=?;?BA::4=8==7:>997;8;;<+<6<?88A987?@<=3:7/////$//(/(///&.563555988822,269948886:::;BBCCCDCCCBAAB?BCCC?BBBBAA@@<@?CAB?BCCCCAAA?BBDBBB@BB>???499999,89:4;>>>>?(;>7<///<;@AD:=:<<AA9>:=BEDB?BDCBBBC?B????9@::49AABBCDBBBBBBBBBA?>?AAAAA=<166>=><<<==1888)9==>
@ATNG8:02524:04623
GATGGTAGACACGTGTGCTCTCTCGTACTCATTCGTTTCGGAAGAGACAGGTACGTTAATAGTTAATAGCGTACTTCTTTTTCTTGCTTTCGTGGTATTCTTGCTGTTACACTAGCCATCCTTACTGCGCTTCGATTGTGTGCGTACTGCTGCAATATTGTTAACGTGAGTCTTGTAAAACCTTCTTTTTACGTTTACTCTCGTGCTAAAAATCTGAATTCTTCTAGAGTTCCTGATCTTCTGGGATGTGTGCGCAGTGCCTACCATCGACACTCCAAAGTCT
+
@<<?ABCBBCBBA?>CCB969==<=@?>;?=>8>;;;09G=A=@@@?;AA?BBCBB?B?AABB@E@BABBCCBBB<99777'3;6=;;;6;DBC?CCC?CC<>>???=@===?;:;7687=A9>>>====>:>FCD;>>A;;:@@??@??AAAB=>>>9>=1818>>>CB==>:=?@BB2A:?:?BDDD/A<77<0669///<<<</////(/.955.558837;@98972626:558>:=@AA7999///776A>>>@@=AAA<>>====?>>>=EE?ECBB
@ATNG8:02526:04594
GATGGTAGCGCACACATAGATACAGTACTCATTCGTTTCGGAAGAGACAGGTACGTTAATAGTTAATAGCGTACTTCTTTTCTTGTCTTTCTGTGGTATTCTTGCTAGTTACACTAGCCATCCTTACTGCGCTTCGATTGTGTGCGTACTGCTGCAATATTGTTAACGTGAGTCTTGTAAAACCTTCTTTTTACGTTTACTCTCGTGTTAAAAATCTGAATTCTTCTAGAGTTCCTGATCTTCTGGAGATATCATCAGCGAGCTACCATCGACACTCCAAAGTCT
+
//7:7<AACDBCCCC;::BACBBA@?A@=;>:1////)/7)/)/;;::55.5444438.444;-4.4;97///;:39;;9.9=4::;::14333=6:<=8=>6:::88<:>@@CCBCC@BBB@D@FFCCCCBC@CCCE?BBCCDCBBCCCCDCBAA@CCC@BB?B?@@DDFCCBB?B@@@@7?<@<;;;;;*;BCBB@DCCCCFCCCCADEFE2EBCCG@B@BC@CDCCC??>@@CCCCCC>??B?CCBBBBDDBCBDAAACCCBB?BDBCBBBAAA?BB>CBBB
@ATNG8:02537:04616
GATGGTAGCACGACACGACGATGTGTACTCATTCGTTTCGGAAGAGACAGGTACGTTAATAGTTAATAGCGTACTTCTTTTTCTTGCTTTCGTGGTATTCTTGCTAGTTACACTAGCCATCCTTACTGCGCTTCGATTGTGTGCGTACTGCTGCAATATTGTTAACGTGAGTCTTGCAAAACCTTCTTTTTACGTTTACTCTCGTGTTAAAAATCTGAATTCTTCTAGAGTTCCTGATCTTCTGGTATGACTAGTGTACTACTACCATCGACACTCCAAAGTCT
+
44==8<BCCCCC?@000=7///79@<;;CC;<8;BBE>BB@B@CBDBBCC@D000@-0+0=>>;@;=?>??CC=B7AA???+BB?@A@@;>998497C@BB@A@AB>><?BB@@@@@<A@@<@=@@@====?;?;;;<@@>>>>>:;;;?A=:::5///7=>7<6>>>>>=BBB=?>>>>3:9=577666(//<==6=:::>?>>==4;:::)5998<4=29:6<=<=;:<=E=A=>>?B<??A=@???8;<CCCBBCCCBB;;;?ACCCBBBCBC?BB>BBBB
@ATNG8:02539:04613
GATGTAGTCTGCTCTGACTCTCGTACTCATTCGTTTCGGAAGAGACAGGTACGTTAATAGTTAATAGCGTACTTCTTTTTCTTGCTTTCGTGGTATTCTTGCTAGTTACACTAGCCATCCTTACTGCGCTTCGATTGTGTGCGTACTGCTGCAATATTGTTAACGTGAGTCTTGTAAAACCTTCTTTTTACGTTTACTCTCGTGTTAAAAATCTGAATTCTTCTAGAGTTCCTGATCTTCTGGATACACTCATGTGCACCTACCATCGACACTCCAAAGTCT
+
CCDBBBBBBBDCBBCCDDCCBBCCCBBB@@=@@@@;@B>A?C@ABCCC@CBFCC?B?@JDC@CABAABC@@AC@BBDCC5AA>AABB;ABBA=AA@=@A7:;BCCD@DBBCBBDD?AAC@D@BBBBCCBB?BBBB@BCCCCCBBBBBBCBBBB?CBB?BB>A>ADDBBBFGC?BDCCD<B?C=;;;;;*;;EDD>BCCBBCAA@C@CCCC5BBBCD>@=@B?BCC@@?B?B?BCBBBB?BBB?BBBBBBCCAA;:;CAA>BAA?A999CCC>>??BF=B???
@ATNG8:02541:04613
GATGGTAGTGCGTGAGAGAGAGACCCATAAGATCAGGAACTCTAGAAGAATTCAGATTTTTTAACACGAGAGTAAACGTAAAAAGAAGGTTTTTACAAGACTCACGTTAACAATATTGCAGCAGTACGCACACAATCGAAGCGCAGTAAGGATGGCTAGTGTAACTAGCAAGAATACCACGAAAGCAAGAAAAAAGGAGTACGCTATTAACTATTAACGTACCTGTCTCTTCCGAAACGAATGAGTACGTGTGACGTACGTGAGCTACCATCGACACTCCAAAGTCT
+
CCDE?CCBCCCBBCBBDCCBBB9998;CC@DCCCCC@C@BAB??>D?BB?C?CD?@?BBBB)B>AABBCCCBB@@8@:@=@@<*@=8=7<<@@0@BA=B;9;AAB@A>@?CC@CBD?BBBBBCHCDCCCCCCBB?BBAA<AABBBCB@=B=A??<@@@ABBBB?CDDCAA?BC?999?@A::9,6994;>??@@)>9>?778AAA??;?=@@??<>:>@B;;8:AAAA??<??@@>9@:949ABBBDCBBB?ACBCCDCBAAABC@9949>>:<><=88)//(////
@ATNG8:02497:04664
GATGGTAGCTCTGCTCTGACTCTCGTACTCATTCGTTTCGGAAGAGACAGGTACGTTAATAGTTAATAGCGTACTTCTTTTTCTTGCTTTCGTGGTATTCTTGCTAGTTACACTAGCCATCCTTACTGCGCTTCGATTGTGTGCGTACTGCTGCAATATTGTTAACGTGAGTCTTGTAAAACCTTCTTTTTACGTTTACTCTCGTGTTAAAAATCTGAATTCTTCTAGAGTTCCTGATCTTCTGGCGCTCTGTCACGTCTGCTCCATCGACTCTCCAAATTCT
+
CCCC?CBBBCCCCBBCDCCCCBBBBBCCDCBB>BBCB<BD@D?CCCBBCC@CCBBB@D?CBCC?C@CCCCBBBBC@CDCCC1BB?@?@?<?CFE@CCCACC;;;CBCC@DBBCCCCC>@@C?C@CCAAAB@A?CBCD?CBDDCBBBBBBBCCABB>BBC?BC=A=ABCFDDFCC=B;;;;.:;@;::9:9*:CBBC?CCCBBBEBBB>BBBB2BDEDD@C@CC@BACBBAA=A?ACCCBB>@@C?BBBBBAAAFCCCAAAA@CC@CCAAABBBCC>AA:A>BB
@ATNG8:02505:04679
GATGGTAGGCGAGAGTGAGACGCAGTACTCATTCGTTTCGGAAGAGACAGGTACGTTAATAGTTAATAGCGTACTTCTTTTTCTTGCTTTCGTGGTATTCTTGCTAGTTACACTAGCCATCCTTACTGCGCTTCGATTGTGTGCGTACTGCTGCAATATTGTTAACGTGAGTCTTGTAAAACCTTCTTTTTACGTTTACTCTCGTGTTAAAAATCTGAATTCTTCTAGTAGTTCCTGATCTTCTGGGCAGACTCTCACACGCCTTACCATTCGGACGACCTCCAAAAGTCTA
+
<<;;5:==056;;;==B>AB;<;=>=A@@<9969CCC=CB?B=??:?<5905;98:>B>BBCB?@?BB>88====8=<===+3347222)2;;;.74</37><>>B??;:@@??@??<?>>;>=?::///884>>>A<>>>A@?>>==??>?>?>8756:>>=C<@>>=@>@AA;@?ABA5B=A598988(8>=>>7=>>:867==A;;;;;)6///8/5/785998//-9907)---,-32335<055557969777:::>6<6;<8;839<67,,,6(,,(,22)26766
@ATNG8:02512:04662
GATGGTAGAGAGAGCTCTCTCATCGTACTCATTCGTTTCGGAAGAGACAGGTACGTTAATAGTTAATAGCGTACTTCTTTTTCTTGCTTTCGTGGTATTCTTGGTTACACTAGCCATCCTTACTGCGCTTCGATTGTGTGCGTACTGCTGCAATATTGTTAACGTGAGTCTTGTAAAACCTTCTTTTTACGTTTACTCTCGTGTTAAAAATCTGAATTCTTCTAGAGTTCCTGATCTTCTAGATACACTCATGTGCACCTACCATCGACACTCCAAAGTCT
+
CBBB@BDC@@CCCCA;66<===@;@B>@A@@C@CBBE>DG?C@;;;BCBB?BCBBB?B@BCBB?B?AABBBAA?A=AABCB2A?8:875-5CAC?AAB@CC>A;?9???8@ABB?CAB;@:>;;>:;;=9@@>=:<@@:;;;BD?>>===AB=;<9;?A:;:?CC=;>=;;3:;99<294=666552$28699/975555567:28988)6//.8+/*/?3=>;<9AA;A8855:@A025?=555@@@>A;;;@>>==;>;;5;=;;;AB?>?5;;1;===
@ATNG8:02533:04645
GATGGTAGCGCACACATAGATACAGTACTCATTCGTTTCGGAAGAGACAGGTACGTTAATAGTTAATAGCGTACTTCTTTTTCTTGCTTTCGTGGTATTCTTGCTAGTTACACTAGCCATCCTTACTGCGCTTCGATTGTGTGCGTACTGCTGCAATATTGTTAACGTGAGTCTTGTAAAACCTTCTTTTACGTTTACTCTCGTGTTAAAAATCTGAATTCTTCTAGAGTTCCTGATCTTCTGGACGACGCGCACTGACACTACCATCGACACTCCAAAGTCT
+
AABB?BBBBBCECCCCCCCDCCCB@@@BBBAA?ABAA<BC=A=;;:B=BC?AA?9;447:=:@6:6;BBA@;:4?99999:'37-38>A5??AB?BCC>BB=;;DBBDAJCCBBDDD@BBC@B?CC@?@B@>:??@@?CCCCCCBBBBBBCCCAA?CBB?BB=A=A@BBBBEBB?B;;;;.;=A>;;;;.;A@@@;A;;;BCBA==2::::':==?A>A>BC@CDCBBBC?C@CDCDCC>BAC@CCCCCBBCCCBBBCCCCCBB@BBBBCCCCCC?CD<CBBB
@ATNG8:02514:04703
GATGGTAGGACGAGCGTCTGAGAGGTACTCATTGTTTCGGAAGAGACAGGTACGTTAATAGTTAATAGCGTACTTCTTTTTCTTGCTTTCGTGGTATTCTTGCTAGTTACACTAGCCATCCTTACTGCGCTTCGATTGTGTGCGTACTGCTGCAATATTGTTAACGTGAGTCTGTAAAACCTTCTTTTTACGTTTACTCTCGTGTTAAAAATCTGAATTCTTCTAGAGTTCCTGATCTTCTGGTGTCGTCTATCATGTACTACCATCGACACTCCAAAGTCT
+
A>??<@<C?BBB@@<>C>>?;@CC@CBBBEEC@CCF=CC@C@CBBBBBC@DCBBB@D@BBBB?B?A9:::BAAA?BBDDC3BB?BCCC>CBBB?BBC?BB@BBBAAA?BCBBB<>?;A@@8<8;<<A????<?E@@<?>?@?@BBB?>>A@AAD;====@@<?=ABA>=>AAB>==@A5@<@:>>DDD/??;==1966///;;;A:>>>>/>BAAA=A;::7:==?>>><@;>>ACAA7;:@=>>>AA???@@@CA>>?@AAA;A@>>>@>>>?<@?6<<=:
@ATNG8:02523:04722
GATGGTAGCATCATCATATCTCACCAGAAGATCAGGAACTCTAGAAGAATTCAGATTTTTAACACGAGAGTAAACGTAAAAAGAAGGTTTTACAAGACTCACGTTAACAATATTGCAGCAGTACGCACACAATCGAAGCGCAGTAAGGATGGCTAGTGTAACTAGCAAGAATACCACGAAAGCAAGAAAAAAGAAGTACGCTATTAACTATTAACGTACCTGTCTCTTCCGAAACGAATGAGTACAGAGAGTACGATATGTCTACCATCGACACTCCAAAGTCT
+
9:CC:BBCCBBBCCCCCBCBCCCC?CCC?BBCBAB>A=@CC???C?CD?D?BBA@@???2@?BBDCCCBBBBB>A=ACCCC5CB?B@CCC;CEDBBBBCCCCBB>C@CG?A@C?BBAABCCCCDCBBBCCC?CCCC?A@@@BBBB<A?CCC@AAACCABA?AAA@@@?BB?AAA599??=5===9:88888%/;7;///=<AAD<A<A@@@:>:<BBAA?ACBBBBB@C@BBB=BBB?BBBBBCCCCAAA>BBCBCBA>>888>>9>A>@<=<@@A=CD>B@>>
@ATNG8:02527:04726
GATGGTAGCGCACACATAGATACAGTACTCATTCGTTTCGGATGAGACAGGTACGTTAATAGTTAATAGCGTACTTCTTTTTCTTGCTTTCGTGGTATTCTTGCTAGTTACACTAGCCATCCTTACTGCGCTTCGATTGTGTGCGTACTGCTGCAATATTGTTAACGTGAGTCTTGTAAAACCTTCTTTTTACGTTTACTCTCGTGTTAAAAATCTGAATTCTTCTAGAGTTCCTGATCTTCTGGTAGAGCGTGCATATATCTACCATCGACACTCCAAAGTCT
+
55??;>DBBBBCCDFCCBBBCAA@@::44;4528CCC>CC@>>>CDBB@@<@@5958<=<ABB<@<@@@?AA@=?:;;;;;'8=6;9B>8==@?:?>@@CC9;;BBBGADDDCCCA@=@BB?B@CGBBBBBB?BBBB?BCCCDB@@@CCCCBBBB@CCA?CD@D=AADBBBCBB=A;;;:.;=B?CCJHF5BCCEM=A;;<CBBBBA=AAAA0AAABB?B=AB@BBBAA;;6;<@BBCBC@BBC@CCCDCBBBBBBCCBBBCBCDAB???????>>?CG>BBBB
@ATNG8:02528:04692
GATGGTAGTGTCATATGAGAGTGTGTATCATTCGTTTCGGAAGAGACAGGTACGTTAAATAGTTAATAGCGTACTTCTTTTTCTTGTCTTTCTGTGGTATTTCTTGCTAGTTACACTAGCCATCCTTACTGCGCTTCGATTGTGTGCGTACTGCTGCAATATTGTTAACGTGAGTCTTGTAAAACCTTCTTTTTACGTTTACTCTCGTGTTAAAAATCTGAATTCTTCTAGAGTTCCTGATCTTCTGGACGACGCCGCACTGACACTACCATCGACACTCCAAAGTCT
+
<8;4.444<;;;=@666>;;;==???@=<;<8<<<<4:;494555559;6;994/)//(////6<7;@<==665<544444$44.3///:1///883//33(393333:;=9>@666<;;:9:9=B==C@?=;69.99::5:455555555:<?<<<>0544399.4.4:;88::44.44444&4./4:::::$//77;1=554995555.5555$5555<8<9>?6;99///:6:499>@@?:<;;7>;000//)/79/549:99;997<556:99<5405;1;<<;
@ATNG8:02531:04710
GATGGTAGTCTCAGATAGTCTATAGTACTCATTCGTTTCGGAAGAGACAGGTACGTTAATAGTTAATAGCGTACTTCTTTTTCTTGCTTTCGTGGTATTCTTGCTAGTTACACTAGCCATCCTTACTGCGCTTCGATTGTGTGCGTACTGCTGCAATATTGTTAACGTGAGTCTTGTAAAACCTTCTTTTTACGTTTACTCTCGTGTTAAAAATCTGAATTCTTCTAGAGTTCCTGATCTTCTGCTCTCGTAGACAGATACTACCATCGACACTCCAAAGTCT
+
@@CC?CDCBBBCCDGEDCAAADDCDCBBA@@@:@BBB>CMEGABBBCCCC@CCCCC@D?CCBB=A>@CBBA:95@:=;=<>,??9==@?:@ACC?BBD@DC<;;BCBCACCCCDDCC?BBC@C?CCCCBBBC?AACB?CCCCCBBBBBBBCCBBB?AAAACC?B?A@BCCCFCC@CCHCC<B>B>;;::9*:ADDJ?ECCCBBBBBD@CDCD5CBBCG@CABD@BBBCCCD?@>@BCDCB>@BCCCBBBDAABBBCCDDDDDCC?ABBBBBBBBB?BB<B@BA
@ATNG8:02536:04704
GATGGTAGGCACTGCGCACACATCCCAGAAGATCAGGAACTCTAGAAGAATTCAGATTTTTAACACGAGAGTAAACGTAAAAAGAAGGTTTTACAAGACTCACGTTAACAATATTGCAGCAGTACGCACACAATCGAAGCGCAGTAAGGATGACTAGTGTAACTAGCAAGAATACCACGAAAGCAAGAAAAAGAAGTACGCTATTAACTATAAACGTACCTGTCTCTTCCGAAACGAATGAGTACTTATCTATGTGTGCGCTACCATCGACACTCCAAAGTCT
+
@@CC@CCC@BCCCBBBBCFEDDCCC>CDDAB=>B@@=B=@BCAA@C@CD@C@@@::9AAA/A>AA?@@???;==7=>BA@@@1BC@B?CCC<BCC@AAABDBCAA>@@BB?BBD@CCAABCCCBCCBBBBBC?A@?A=??CCCF?>:@@CDDCAAACCBBB?BCCC@@>AD@BBB?BBB?B:@>>:>>>>>/>@;@=>>??BAA<A:>>@@@A:AAC:979@@@BBB?C?CCC=BBC?CCCCBBBC?>>>????AAAAAA@>==9<<>=::::;;=AD:B:;;
@ATNG8:02538:04698
GATGGTAGACATATCGTACTCTCTGTACTCATTCGTTTCGGAAGAGACAGGTACGTTAATAGTTAATAGCGTACTTCTTTTTCTTGCTTCGTTGGTATTCTTGCTAGTTACACTAGCCATCCTTACTGCGCTTCGATTGTGTGCGTACTGCTGCAATATTGTTAACGTGAGTCTTGTAAAACCTTCTTTTTACGTTTACTCTCGTGTTAAAAATCTGAATTCTTCTAGAGTTCCTGATCTTCTGGTATACACACTCGCTCGCTACCATCGACACTCCAAAGTCT
+
CBCC?CCBCCCCBBBEDEDCCCCCCBBCBBBB:BBB><A<9A9A<<====7=<AAB@C?BBBB?B?BBBBA@>88126666)5=7://(//-(/(//.(.3.33388=:>@BBBAAA=AAA;=<<>>@>>>><ABAA:>>@C@@?>>AAAA=>>@<:;;:===A=A=>>=>AAC=>>>AA5A<A:==>AA+===>C6<<=887;;8748<<>/?@?>A=D=??;?AAAA@A<>8<<<;;>:>>A=??A@AA;><A<;;;>>>>>C;>;<@;;;6666;91;AAA
@ATNG8:02538:04723
GATGGTAGCTATACGTATATCTATGTACTCATTCGTTTCGGAAGAGACAGGTACGTTAATAGTTAATAGCGTACTTCTTTTTCTTGCTTTCGTGGTATTCTTCTAGTTACACTAGCCATCCTTACTGCGCTTCGATTGTGTGCGTACTGCTGCAATATTGTTAACGTTAGTCTTGTAAAACCTTCTTTTTACGTTTACTCTCGTGTTAAAAATCTGAATTCTTCTAGAGTTCCTGATCTTCTGGGTCTCTCTCTCACGCACTACATCGACACTCCAAAGTCT
+
CCBC?CCCBBCCCCCEEDBBBBABBBBCCC99:9DDD?BC@C@BBBBCBB?BBBBB>B?CC>>=?@CCBABBBBB<??@@A2?B?BBBB=BCCE>A@@9>=:@???B;>>>;<<;;79//(/..----.32055.-(-5--.55=>@B@?>9:<7///6;:6;6>::5;;;;>:>8888)89<5:;AAA/=988818///;;8:::-5566'2777:19456.6:9>9:;=A;>>@@@A;>==>8=C;;;?;;;??@D::666:::::===>=:79=4=,,,
@ATNG8:02540:04728
GATGGTAGAGTATCTTGTGTATCTCCAGAAGATCAGGAACTCTAGAAGAATTCAGAATTTTTAACACGAGAGTAAACTGTTAAAAAAGAGGTTTTACAAGGACTTCACGTTTAACAATATTGCAGCAGTACGCACACAATCGAAGCGCAGTAAGGATGGCTAGTGTAACTAGCAAGAATACCACGAAATGCAAGAAAAAGAAGTACGCTATTAACTATTAACGTACCTGTCTCTTCCGAAACGAATGAGTACGTGTGACGTACGTGAGCTACCATCGACACTCCAAAGTCT
+
>>>>@C>CBA;;<<>266====>>>9=<<5;9:>::5:7:::444<7:;89499//*/:::'717689<::8768/8///(/999:%885.333)355(.(...(.92225'2+224222058::>?===BBBCBBBA@CAAA>ACDBCBDE?C@CCC@C??ABAAA?CCCECB9:9=???>@==;;*..663..///'-623...989::5>4888><><AAB;;8;A@?@?@=?=ABD=C??=?ABBBCBCBBACCBBBBBBBA???CBC?BAAAA=>@FD<?>5@?88
@ATNG8:02492:04762
GATGGTAGCACACGAGATCTCATCGTACTCATTCGTTTCGGAAGAGACAGATACGTTAATAGTTAATAGCGTACTTCTTTTTCTTGCTTTCGTGGTATTCTTGCTAGTTACACTAGCCATCCTTACTGCGCTTCGATTGTGTGCGTACTGCTGCAATATTGTTAACGTGAGTCTTGTAAAACCTTCTTTTTACGTTTACTCTCGTGTTAAAAATCTGAATTCTTCTAGAGTTCCTGATCTTCTGTATACACACTCGCTCGCTACCATCGACACTCCAAAGTCT
+
44448;44555:<=>>>=========;;;6669665<4<<1646==<@BBCB@@AA?A=A@=?9@5:9??@ABBB@CCGFD5;;8:BA@<ABBB?CBD?AB::;:??C@BBBBBCCC@CCC@C@BBBBAB;;7;;AA6;;BCA@AB@@@BBBBBA=@?>9>>:?8B@AA>699<999999+9495;@==@0=;555059>>=>?95929595$5<;>?<;@BC?BBCCD<?9??@<@AA@=B@?@A:::BC;;000000::<0009==?????>@8>?8@@@@
@ATNG8:02497:04748
GATGGTAGTGCGTGAGAGAGAGACCCAGAAGATCAGGAACTCTAGAAGAATTCAGATTTTTAACACGAGAGTAAACGTAAAAAGAAGGTTTTACAAGACTCACGTTAACAATATTGCAGCAGTACGCACACAATCGAAGCGCAGTAAGGATGGCTAGTGTAACTAGCAAGAATACCACGAAAAGCAAGAAAAAAGAAGTACGCTATTAACTATTAACGTACCTGTCTCTTCCGAAATGAATGAGTACGAGAGAGCACACGTGTCTACCATCGACACTCCAAAGTCT
+
AACDADCBBBBBAABGCEFCCCBBA<BCB?BCCCCC?B?CBBBBBC?BB?C?@@@=;77;'<8A@ABBBBBBDF@B:;9CCC1BA=?2;;;*9@A;?AAA>@??@=@?BC@CCD?AACDCBCCCCBCCCCCC?CCBB?CBDDBB??<@?BBC?BCAAABBB@CCBBBB?BB?@@?<@B::::+:992888888%/838/./<<A@>;>=>:??<?<@ABBB?BBCBBAA?D?CCC<BBB?DBBCCBBABBDDBBABCBBBBBBBBBB?BBBBAABCFC==<5@>>?
@ATNG8:02497:04766
GATGGTAGACATATCGTACTCTCTGTACTCATTCGTTTCGGAAGAGACAGGTTCGTTAATAGTTAATAGCGTACTTCTTTTTCTTGCTTTCGTGGTATTCTTGCTAGTTACACTAGCCATCCTTACTGCGCTTCGATTGTGTGCGTACTGCTGCAATATTGTTAACGTGAGTCTTGTAAAACCTTCTTTTTACGTTTACTCTCGTGTTAAAAATCTGAATTCTTCTAGAGTTCCTGATCTTCTGGGTGCGCTACAGTCTCTCTACCATGACACTCCAAAGTCT
+
DECC@CCCBBBEDCCCBBBBB@B@CBBBBBBA?AAAB;AA=@?BB@??CB@C@BBB?B>BABB?B?BBBDB>>>B=AAAAA/;:48865'2?@@<AFC@BA686>@@@;??DDA@?@;@AA<A:=>>B>>>><?AAA;>==A:::>A@??AA@@@:>=?;@@<A:>>A@@@???<???AA6A<A;??DDD/A>;9>4;/////<<<>1////(////;6;7AA<@;;;=;;6;;@@A?@@9=<<=7=>>A@;:99666=<;@A@@<?;7=9,,,2,29,722,
@ATNG8:02497:04769
GATGGTAGTATAGAGCTCTACATAGTACTCATTCGTTTCGGAAGAGACAGGTACGTTAATAGTTAATAGCGTACTTCTTTTTCTTGCTTTCGTGGTATTCTTGCTAGTTACACTAGCCATCCTTACTGCGCTTCGATTGTGTGCGTACTGCTGCAATATTGTTAACGTGAGTCTTGTAAAACCTTCTTTTTACGTTTACTCTCGTGTTTAAAAATCTGAATTCTCTAGAGTTCCTTGATCTTCTGGATACACTCATGTGCACCTACCATGACACTCCAAAGTCT
+
444;8=;;?>?ACBCCCCCBBCCCCCBBBCBB?ABBC=BB>C?@@ADCCC?ABBCC?B?BCBB?B?BBBBBBB?769<>==+8808=>>8?B@A=@BB@??:>>>>@@:@AA>>?@A;>=?<><>>>?A@@@;@BAA;?>>>@?@?@CCA@>>>A;==>;>><?<AAAAAA??@<@@?AA6A<A;??AAA.==>>A2988667A@>>>9>AAA/A???D;A<@@AA?=>:9493959?99;3///9<=@:>>>>@@@BAA@@<AAD>===????>956=4=333
@ATNG8:02502:04753
GATGGTAGTGTCATATGAGAGTGTGTACTCATTCGTTTCGGAAGAGACAGGTACGTTAATAGTTAATAGCGTACTTCTTTTTCTTGCTTTCGTGGTATTCTTGCTAGTTACACTAGCCATCCTTACTGCGCTTCGATTGTGTGCGTACTGCTGCAATATTGTAACGTGAGTCTTGTAAAACCTTCTTTTACGTTTACTCTCGTGTTAAAAATCTGAATTCTTCTAGAGTTCCTGATCTTCTGGACGACGCGCACTGACACTACCATCGACACTCCAAAGTCT
+
4844.499A@CCCBCCCCCCCCCBCCCCDCAB>BCCD>ED:;::;9?>CC@CCCDC@C@DDCC=@?ACGCCCCCC>AABBA0AB?::;@;@BCC;;9B=@@:;;BCBBACGCDCECD?BBC@C@CCCBCCCC<@@@@;ADCAABCCCBCCCBBBD@DCB?BCB?BBB@@AFCC@CBBBB:A>@;@???3?A;:;.;@?@@@A@@A5;;;;*;;ABB5;7;B?BCDBBBB?B?ABBBBB?CAB?BC;;;AAACB@@ABCBBC;;8;A@BA@@@@@?A@;BB;;
@ATNG8:02512:04745
GATGGTAGATATATGCACGCTCTACCAGAAGATCAGGAACTCTAGAAGAATTCAGATTTTTAACACGAGAGTAAACGTAAAAAAGAAGGTTTTACAAGACTCACGTTAACAATATTGCAGCAGTACGCACACAATCGAAGCGCAGTAAGGATGGCTAGTGTAACTAGCAAGAATACCACGAAAGCAAGAAAAAGAAGTACGCTATTAACTATTAACGTACCTGTCTCTTCCGAAACGAATGAGTACGAGAGAGCACACGTGTCTACCATCGACACTCCAAAGTCT
+
<<5646=?@??=?CCCBCCCBBBCC?BBB@BCA99;697:AAAB@@>?B?B@BB@?@@?@2A?BBDCBBBCAA=8<<;;;;;;$;:;:>@GG2>B?:?A<AGCEDC?B?BC@CDD<??BBDDCCBBBDDBBAC?BBCC>A@@BBBBB?C@ECC@BBBCCCCC?AAABBB?CC@BBB:99BBA;???==????/?A=A;;;>@AAA<@<@@BB:>:<?A@@<@A@AABC@B?BBC>BBB?????ABBBBBB@@CBBB>;;AA==>::6:@@@@@>@?F=??7<;7/
@ATNG8:02515:04752
GATGGTAGTACATGATAGACGACACCAGAAGATCAGGACTCTAGAAGAATTCAGATTTTTAACACGAGAGTAAACGTAAAAAGAAGGTTTTACAAGACTCACGTTAACAATATTGCAGCAGTACGCACACAATCGAAGCGCAGTAAGGATGGCTAGTGTAACTAGCAAGAATACCACGAAAGCAAGAAAAAGAAGTACGCTATTAACTATTAACGTACCTGTCTCTTCCGAAACGAATGAGTACTGCGTCTCACTCTCGCCTACCATCGACACTCCAAAGTCT
+
ECCC:CCCBB=BBCCC@@@C@A@GEACCCABABBBB@CCCCBBAC?DD?B@@?ABAAAA0@?BCHDCCCCB@@<@@@@ABA0AA;A5<;;*;BD@CCDCBBCBB?B?BB@BDD?ACACBDCCABBBCCGCC?BCCC>A@BBCCBA?BACCC@CBBBBBBD@BAA?@??CC>BBC9==887*:=>9====?.<D?B:9:BAABA:>8>CBE7:7:BCCC@CCCCBBB?A?AAA<ADG?A@@DCCACCCABBBC@@@CCCBB?BBB?CBBBBBCBBB?AA;BAAA
@ATNG8:02520:04742
GATGGTAGCACACGAGATCTCATCGTACTCATTCGTTTCGGAAGAGACAGGTACGTTAATAGTTAATAGCGTACTTCTTTTTCTTGCTTTCGTGGTATTCTTGCTAGTTACACTAGCCATCCTTACTGCGCTTCGATTGTGTGCGTACTGCTGCAATATTGTTAACGTGAGTCTTGTAAAACCTTCTTTTTACGTTTACTCTCGTGTTAAAAATCTGAATTCTTCTAGAGTTCCTGATCTTCTGGGTCTACGCTCGTCGCGCTACCATCGACACTCCAAAGTCT
+
55;;7;DBB@@AAAACABABBB@;@B??>B;;4;BBA=BB@C>@@@AB@@>AE@@@=?8:5<<7<>AA=BC?>79438333$3717>B<6=DCC?BBBADD=:99>7949AA?A>>><;:;:>:==<=>==A<???@<AAA???@???@@@@??@<:::<>>:><>>AA>==??8<==;=-<9=4::;::+;=:9>1:99///<<7;56:99+9///=7@5==7;;>?=>==B<@??>?A;@ABB8==?ADD>;;;=;;;B===>=???A>?>>?@=>>6=9:/
@ATNG8:02521:04774
GATGGTAGCTCTGCTCTGACTCTCGTACTCATTCGTTTCGGAAGAGACAGGTACGTTAATAGTTAATAGCGTACTTCTTTTTCTTGCTTTCGTGGTATTCTTGCTAGTTACACTAGCCATCCTTACTGCGCTTCGATTGTGTGCGTACTGCTGCAATATTGTTAACGTGAGTCTTGTAAAACCTTCTTTTTACGTTTACTCTCGTGTTAAAAATCTGAATTCTTCTAGAGTTCCTGATCTTCTGGTATACACACTCGCTCGCTACCATCGACACTCCAAAGTCT
+
55=?;?CCCBBCBBBCCCCBFDCCBABCCC@?=?CGD?CB@C?BBBCCCCACBB@@>A?BBBB@B@BBBCCAA@C?CDDDD5CC@CDBB=BCCC@BGC?CB:;;CCCC@CBCCDDBB?BBB?B?BFDABA??;?ABB=BBBBBBBBCCCBCABBB@BBB?BB>B>BBCCCCCCCABCCCC7;5;<;;:::*:CCCC?CBBBCBCCCD@CDDE5DCBCD?B?BB?BBBBBBB=?=?BBDDB>B@B@BGCCCBBBBBBCBAABBBBB?BBBBBBCBBB<>>7?BBB
@ATNG8:02531:04730
GATGGTAGGCGAGAGTGAGACGCAGTACTCATTCGTTTCGGAATGAGACAGGTACGTTAATAGTTAATAGCGTACTTCTTTTTTCTTGCTTTCGTGGTATTCTTGCTAGTTACACTAGCCATCCTTACTGCGCTTCGATTGTGTGCGTACTGCTGCAATATTGTTAACGTGAGTCTTGTAAAACCTTCTTTTTACGTTTACTCTCGTGTTAAAAATCTTAATTCTTCTAGAGTTCCTGATCTTCTGGTGTCGTCTATCATGTACTACCATCGACACTCCAAAGTCT
+
@<<>@CCC@CG;;6;;<=@B<<@@@@@BBCBB?AADE9>>@@,00//98:;9=BBBC@C>@??B?C?BCEED??;?9977787#83,2<?<5>A@@<?>B?BB?CBBBAA<@@A@@@??<ABD:=:<<<=<===8=A>>;>BBA??>?>@@BBB@@@;??>:??;><A@@@CCC@@;?;;;;1;:>776666(6:;;>8@:;<>>AAAA;AABC/A::4::>:>D=B:::??@<@=C>>>=?;>>><?A?>?>AAAA>>>=AAA>AA;A===>>>>>>9>>7>><<
@ATNG8:02533:04773
GATGGTAGTGTCATATGAGAGTGTGTACTCATTCGTTTCGGAAGAGACAGGTACGTTAATAGTTAATAGCGTACTTCTTTTTCTTGCTTTCGTGGTATTCTTGCTAGTTACACTAGCCATCCTTACTGCGCTTCGATTGTGTGCGTACTGCTGCAATATTGTTAACGTGAGTCTTGTAAAACCTTCTTTTTACGTTTACTCTCGTGTTAAAAATCTGAATTCTTCTAGAGTTCCTGATCTTCTGGTATGACTAGTGTACTACTACCATCGACACTCCAAAGTCT
+
::<<?AAA;66?C@@>CCCCDBCCBC@@>A;<6;ABA>BB@D@BBCDBCB?BCB;;458:?;B;@=@@?7>00/72/////$//)38883:<=><@>C@CC>AABBCF@CDCCCCCD@CCC@C?BBDBDCDC@BBBB>BBD;;<CCBA@BCCDCC?CBB?BC@C?BBC@A@DBB>@;;;;.;<@<:;;;;*;A@AD@FA@ABA@@@@.9999(9==?B9:8;B@CDD@@AC?B?ADDBCC@CCC@CCCCCCCCDCCCCCCBBB@@<?CBBBC@@?A>AE>DDAC
@ATNG8:02540:04743
GATGGTAGCTCACGTACGTCACACGTACTCATTCGTTTTCGGAAGAGACAGGTACGTTAATAGTTAATAGCGTACTTCTTTTTCTTGCTTTCGTGGTATTCTTGCTAGTTACACTAGCCATCCTTACTGCGCTTCGATTGTGTGCGTACTGCTGCAATATTGTTAACGTGAGTCTTGTAAAACCTTCTTTTTACGTTTACTCTCGTGTTAAAAATCTGAATTCTTCTAGAGTTCCTGATCTTCTGGACAGAGTGTGCAGATACTACCATCGACACTCAAAGTCT
+
::<=669B@@;@6<6>;;;ECCBBBCDCCCBA=@::;:.;C@B?@@@B@@@?BCCCC@C?ABBC?B?B977A?=88339:::'9>898<858CAB:==A=AC????AA@;AAA=AA>>:=BC=B<===?===A;@A7738@??@A@A@@@AAABDD<<;;<==8=<@@@BA@@AA>H>>>>2>:>;>@CAA/??AAA68;@===:;//)----(--//=6<7;;6;??>>>>=A;>>??@@8;<@<AA@@AAAA@@?AAABD==;;7;@@@A@=;//0A9@@<?
@ATNG8:02540:04753
GATGGTAGGAGACACGTCGCACACGTACTCATTCGTTTCGGAAGAGACAGGTACGTTAATAGTTAATAGCGTACTTCTTTTTCTTGCTTTCGTGGTATTCTTGCTAGTTACACTAGCCATCCTTACTGCGCTTCGATTGTGTGCGTACTGCTGCAATATTGTTAACGTGAGTCTTGTAAAACCTTCTTTTTACGTTTACTCTCGTGTTAAAAATCTGAATTCTTCTAGAGTTCCTGATCTTCTGGTGTCTGATCTGTATCACTACCATCGACACTCCAAAGTCT
+
CDDD?BBB8::>596>=>>>DCCCCCCHHHA@=@AAA<BB@B?;<;ABAB@BCCCC?C?BBCB@B@BBCBA>>8>3999:9$994;@==7;BBB?BBB?BB@A@ACCC?CAAAAAAA9@??;?<>=>>>>>==CBAA9@@AB???A?>>@@>>>@====;>?;@<?@@BABA@@;?<<<<2<<A<A?AAA/A>=>C9>;;:8:<<;<7<=<=/>:;6@7<5//+/:::?>>;>=AA@@@A:>>@<@@@A?AAAAA>>>>>>>>=><<>>=555=;==AD;A@>>
@ATNG8:02505:04807
GATGGTAGCACACGAGATCTCATCGTACTCATTCGTTTCGGAAGAGACAGGTACGTTAATAGTTAATAGCGTACTTCTTTTTCTTGCTTTCGTGGTATTCTTGCTAGTTACACTAGCCATCCTTACTGTGCTTCGATTGTGTGCGTACTGCTGCAATATTGTTAACGTGAGTCTTGTAAAACCTTCTTTTTACGTTTACTCTCGTGTTAAAATCTGAATTCTTCTAGAGTCCTGATCTTCTGGTGCGCTACAGTCTCTCTACATCGACACTCCAAAGTCT
+
<BBA?BA?@CBBBA996BBBCC9;:=@99=9916=<<269.565;4:9>>6==9:;247<=>B>B?BBBA?:74<7<<===+9=89333(3<==<ACC@??579==:?8BBBBBA@A:==?=D<@@@>>===;?@??5::>>>;;;@>>>?878<8<<>:<9776:?AA>99:=055;=C2>9>5;;DEE.9:77=.3-----2335+255&28878383..*.5568///)//<<99,---*-68;:::??==>@@????;;:>??AA;;;=@@6H33,
@ATNG8:02505:04817
GATGGTAGAGTACAGTGTAGTAGACCAGAAGATCAGGAACTCTAGAAGAATTCAGATTTTTAACACGAGAGTAAACGTAAAAAGAAGGTTTTACAAGACTCACGTTAACAATATTGCAGCAGTACGCACACAATCGAATCGCAGTAAGGATGGCTAGTGTAACTAGCAAGAATACCACGAAAGCAAGAAAAAGAAGTACGCTATTAACTATTAACGTACCTGTCTCTTCCGAAAACGAATGAGTACTACTCTCATATGACACTACCATCGACACTCCAAAGTCT
+
4444.5=>>?@BA::6<<666?CC?:696:=A@;;9<??ABBBBAC???=??BAA>????.=9A@=BBBA@:==38845555$5949.555059>=BBBCCC@AA@C?BC@@@@DDCCBCDDDCCCCCBBBD@CAAC?CBBB;;:A=A@C;<6;BA;;:?>:>BB@@A>>><>CB>>>777)37;5;?@@@2@B?C=>=A:::>;>=AAAA;>;;;@@@=@BAA@::39<99993:AA?B9::BBBBB999>AA>988;>9999<4<<<=<<=<>>:=>4=877
@ATNG8:02506:04822
GATGGTAGCACGAGTCACTCATATCCAGAAGATCAGGAACTCTAGAAGAATCAGATTTTTAACACGAGAGTAAACGTAAAAAGAAGGTTTTACAAGACTCACGTTAACAATATTGCAGCAGTACGCACACAATCGAAGCGCAGTAAGGATGGCTAGTGTAACTAGCAAGAATACCACGAAGCAAGAAAAAGAAGTACGCTATTAACTATTAACGTACCTGTCTCTTCCGAAACGATGAGTACGTGTGCGACGTGTCTCCTACCATCGACACTCCAAAGTCT
+
@A;;.44999;;<<<<<;;;<<<=>7;;=7;=>A;;2:.559<5559<<295<<=====.=9=>?AABBBBBC=A?A>9==,9945299:&9@D=>CC@@@CCH@C?AA=@@@;>?98;B?A?A@BBCCBB?BA@@<>988?<<?@C:C9905@=8=;;A<@?A@@B?A?=?=;/0/00*/63255555$222222593...384999;5;655;<<9;==::;>8;;:==6=777?737>=;>>;775772225;994;;;3::655///33477+--//
@ATNG8:02513:04780
GATGGTAGGCGACATACATACGCGCCAGAAGATCAGGAACTCTAGAAGAATTCAGATTTTTAACACGAGAGTAAACGTAAAAAGAAGGTTTTACAAGACTCACGTTAACAATATTGCAGCAGTACGCACACAATCGAAGCGCAGTAAGGATGGCTAGTGTAACTAGCAAGAATACCACGAAAGCAAGAAAAAGAAGTACGCTATTAACTATTAACGTACCTGTCTCTTCCGAAACGAATGGTACATGAGAGAGCTCTCTCTACCATCGACACTCCAAAGTCT
+
BBBE>BADACBBC><<<=CDCBBBAACGKBBB@@@@:?;?@?995A9===@;>@A;;;;;*;9;;:DCCCC@@@6@?;;;;;(;@>B5;;:&5@<7=B=BCCC5:99>??588?<@ABBDGDCBBBBC;;;B>B@CD?A@CBCABB?B@CBA>;;;@CA?@>?BABCA<@@,000:=;<??:<<<=@BCBB1BB74227:>@>><>:>=AA=A:==B@@=@BA@@CC@G=??A9=9:6:=8=CCCBC@@@CCBAAA@@@@@=?9999??>C@@>?DD>A?>8
@ATNG8:02516:04787
GATGGTAGTGTCAGTATGAGAGTGTGTACTCATTCGTTTCGTAAGAGACAGGTACGTTAATAGTTAATAGCTTGTACTTCTTTTCTTGTCTTTCGTGGTATTCTTGCTAGTTACACTAGCCATCCTTACTGCGCTTCGATTGTGTGCGTACTGCTGCAATATTGTTAACGTGAGTCTTGTAAAACCTCTTTTTACGTTTACTCTCGTGTTAAAAATCTGAATTCTTCTAGAGTTCCTGATCTTCTGGATAGCGACGCGATATACTACCATCGACACTCCAAAGTCT
+
//::2///4//////799:<=;;558----67;8;;:<)4455.5559977277///)/399/4.5.444::599:<<255>;+44.333880898:7<33-38-39=;;A?858>A?@B?A@@490955@969B?BC@C?BBCCBCBBBBBBBBBAB>BCF?CC??<?=>>?;@?>8<0000&/)//////$/8:>>5>;655;9999.5555$599=>=@>AA@CBBBCCC@B>A?@@;;7;;;7;@@AA?@@CBBBBCAA@BBC?BBAABCCCBB?CC>GGCC
@ATNG8:02518:04822
GATGGTAGGCGAGAGTGAGACGCAGTACTCATTCGTTTCGGAAGAGACAGGTACGTTAATAGTTAATAGCGTACTTCTTTTTCTTGCTTTCGTGGTATTCTTGCTAGTTACACTAGCCATCCTTACTGCGCTTCGATTGTGTGCGTACTGCTGCAATATTGTTAACGTGAGTCTTGTAAAACCTTCTTTTTACGTTTACTCTCGTGTTAAAAATCTGAAATTCTTCTAGAGTTCCTGGTCTTCTGGCGCTCTGTCACGTCTGCTACCATCGACACTCCAAAAGTCT
+
55::59<;39959596>>?BBAACBBBCDC;;:;BBC>DDAF@CBCBDBB>AAA??<?>ADCC?B?BCCBBBB?@8:9787)9A>DCBB9>AAA=AAA>BB>::9BBA>B?;;>??A<@@@;A;>>A===AD=@A??376>?::;A>>>@A>:9<6///5::5:9A;:;?>>=>799:9:-99=98////(/9666(//<999<@@@=BBCC.779555'54:<5=><=;>=27279497715773//.888;==>?@======?@;??@>>>BA::5:==27322
@ATNG8:02531:04817
GATGGTAGATACTCGCTGATACACCCAGAAGCAATCAGGAACTCTAGAAGAATTCAGATTTTTAACACGAGAGTAAACGTAAAAAGAAGGTTTACAAGACTCACGTTAACAATATTGCAGCAGTACGCACACAATCGAAGCGCAGTAAGGATGGCTAGTGTAACTAGCAAGAATACCACGAAAGCAAGAAAAAAGAAGTACGCTATTAACTATTAACGTACCTGTCTCTTCCGAAACGAATGAGTACTGTATCTATGTGTGCGCTACCATCGACACTCCAAAAGTCT
+
//<<7<<;BB:66<<666;;<<:9;58883---(-7996<499:9///3//(/389933333$3,3333333;387*5594444$55.5.55)5994;@;?=?@?@=@?AA?@A@@DCCCDDCCGCCCCCCCC@BABBACBBAAD::7;?CBE@ECCAAACC@CCBBA@<@@3:9><A@@AA:>;;9788888%8:17756A>@@A=A=A;>?=B<>>BAA?ABBBCBC@C@==;/:..,.-::>BBBAAAAA???BA:;:;:=;9;.657>>A>;::/887'7=77
@ATNG8:02493:04836
GATGGTAGTACATGATAGACGACACCAGAAGATCAGGAACTCTAGAAGAATTCAGATTTTTAACACGAGAGTAAACGTAAAAAGAAGGTTTTACAAGACTCACGTTAACAATATTGCAGCAGTACGCACACAATCGAAGCGCAGTAAGGATGGCTAGTGTAACTAGCAAGAATACCACGAAAGCAAGAAAAAGAAGTACGCTATTAACTATTAACGTACCTGTCTCTTCCGATACGAATGAGTACTATGTAGAGCTCTATACTAATCGACACTCCAAAGTCT
+
CCBC@C>BC;;?996AABBB@@ABB?CCC@BCB@A@?@@DDCAAAG?BB=?9=:00////$/5<<<?>6;;CCD@D;;;GFE5CC?D5;;;6;AE@;;:?BBBBB?A@CC@BBE9::CCCCCCCC?@@BBBB?BBBC>BABBAA@@<A?B;;9;DBBBDDC@BBBCAB@CC?BBB>???CC;??=999999(9@<@9:9AAADE<@<?>;;5:5:ADCC@BCCA@@@?B?BAAA?@?<?CAAACCCCCCBBBBBAAA@@@@CDD@CAA:::89?19:2;;;:
@ATNG8:02493:04862
GATGGTAGCGCACACATAGATACAGTACTCATTCGTTTCGGAAGAGACAGGTACGTTAATAGTTAATAGCGTACTTCTTTTTCTTGCTTTCGTGGTATTCTTGCTAGTTACACTAGCCATCCTTACTGCGCTTCGGTTGTGTGCGTACTGCTGCAATATTGTTAACGTGAGTCTTGTAAAACCTTCTTTTTACGTTTACTCTCGTGTTAAAAATCTGAATTCTTCTAGAGTTCCTGATCTTCTGGACGACGCGCACTGACACTACCATCGACACTCCAAAGTCT
+
:5:=9=??@CCCCCBBBCFDDCCCCBCBBD@@;@BAA<BC?CBBCCCGCC@BDCGE?C@BAA@6:7;<;BA@@@A8;;CBB0BB898BA8989>:@B@@FD;:;CCBCACCBBBCCC@BBC@B?BE;;;;;B?AA>B8;;BDBAAABBABBBBBB?DCC@CD@D;:;CBCBCCHACCCCC;B@C?<;;;;.;BBDL>BBBCCDCBBCADCCC5CDCBB@BABDABBBBBBC?C@CABBBD?AABADC:::AACCDCBBCCFECCC>BCCEEA@@BB?BC>CBBB
@ATNG8:02501:04839
GATGGTAGACATATCGTACCTCTGTACTCATTCGTTCGGAAGAGACAGGTACGTTAATAGTTAATAGCGTACTTCTTTTTCTTGCTTTCGTGGTATTCTTGCTAGTTACACTAGCCATCCTTACTGCGCTTCGATTGTGTGCGTACTGCTGCAATATTGTTAACGTGAGTCTTGTAAAACCTTCTTTTTACGTTTACTCTCGTGTTAAAAATCTGAATTCTTCTAGAGTTCCTGATCTTCTGGGTCTACGCTCGTCGCGCTACCATCGACACTCCAAAGTCT
+
@@A@5:::<<@B@AA@@@@=666=@>ABB@@=@BB@CC@B?@?@;9:@:<?==?;?;@AAB@C?BBBDCC?8=7@?==<,<;17;;;38A=?;???9?A:??@AAB>AA>?@=>><@@@=B7;;@@A>>?:=<<;68:?=99888:;<<6669175;:>?8:7:DC?878==:>@@@@6@=A:==@@@/>>??A:?>>;;;>>>>4::::*:;:;@>D>@?;@@AB@@@<@<@???@?;>>AA7:;===;///66666;///@7;;:@>>>AAA<??9===>
@ATNG8:02508:04851
GATGGTAGGCGTGTGAGAGTCTGCCCAGAAGATCAGGAATCTAGAAGAATTCAGATTTTTAACACGAGAGTAAACGTAAAAAGAAGGTTTTACAAGACTCACGTTAACAATATTGCAGCAGTACGCACACAATCGAAGCGCAGTAAGGATGGCTAGTGTAACTAGCAAGAATACCACGAAAGCAAGAAAAAGAAGTACGCTATTAACTATTAACGTACCTGTCTCTTCCGAAACGATGAGTACCTCTCAGACGCTCGTCCTACCATCGACACTCCATGTCT
+
BBBB@CBB?BABB@ABCCCBB@9:;29DFACBABBD@B?BCDCCC@CC>A>@@@@@AAB2B?BBCBBCBB???9<?88778)8?;?3:9:*9?A?BA@ACCBB@;A?CB@>==:=>AAA>>>A?====>>@;?===9>;;;A>>>9>9><B?BBBBBAAA?CCBBBB?AB@EDD599999+:@@?BHFDD38838CC???ABB;>:>=<<:>;>@@AA=@@@@@?A=B=>8818000;;@>AA?BBBBCBCA=>=??AA;@?A;??ADC>==;;<>=AA@@
@ATNG8:02513:04841
GATGGTAGTGTCGTATATGAGAGTGTAGTACTCTATCGTTTCGGAAGAGACAGGTACGTTAATAGTTAATAGCGTACTTCTTTTTCTTGCTTTCGTGGTATTCTTGCTAGTTACACTAGCCATCCTTACTGCGCTTCGATTGTGTGCGTACTGCTGCAATATTGTTAACGTGAGTCTTGTAAAACCTTCTTTTACGTTTACTCTCGTGTTAAAAATCTGAATTCTTCTAGAGTTCCTGATCTTCTGGACGACGTCGACACTGACACTACCATCGACACTCCAAAGTCT
+
AABB>BDC<<0///////<>?A=@>000////4443349=4=B>A>ACBBEBB@CB@<<;?>ABAB@B@BCCA@>>?C@BBBBB2A@>C:=<3=A;:79CB=@D?BABCDCACDCBBE@B?@CF@B?BCBBBCAA<AAB@?BBCCEBAACBA@ACCCD@CCC@BB?A>AAABBBBBD@BBBBB7A=A;;;:;-;BCCC?CBBBBCBBBB=BABB0ABBBC?C?CC?BB@@@AA?B@CCCCCC?BB=7..,,,,,)(((*,,79566>?>9>?@>>==<<<055/6<<=
@ATNG8:02519:04859
GATGGTAGTGTCAGTGCGCGTCGTCCAGAAGATCAGGAACTCTAGAAGAATTCAGATTTTTAACACGAGAGTAAACGTAAAAAGAAGGTTTTACAAGACTCACGTTAACAATATTGCAGCAGTACGCACACAATCGAAGCGCAGTAAGGATGGCTAGTGTAACTAGCAAGAATACCACGAAAGCAAGAAAAAGAAGTACGCTATTAACTATTAACGTACCTGTCTCTTCCGAAAGAATGAGTACTATAGACTATCTGAGACTGCCAAGGCACACAGGGGATAGG
+
BCCD?BBCCCCBCDCCCBBBBCBBB@DCC?BCBD998:?BCCAACA?AC=A?BBB77778.9?BDHCCCBBBBC;>>;;;;;*;B>B5;;;.;@D=BBABBBBDC@D@CC?BBB>AABAAACCCCCBBCCCC?CABB?BAAABB@@<@?B@@>ABBCBAAB?BBBAA@?CC@>>><>>CDD>9983:<<<=/>A=B>==>>=@@=@<?><=8<6;;@??>BBBBCCD<?:???8?A?BBBBBBBAACBDA>=>=AAB99:DBBB?C?B?BBBBCCCCC8@@888
@ATNG8:02524:04876
GATGGTAGTATATCGCGTCGCTATCAGAGATCAGGAACTCTAGAAGAATTCAGAATTTTTAACACGGGAGTAAACGTAAAAAGAAGGTTTTAACAAGACTCACGTTAACAATATTGCAGCAGTACGCACACAATCGAAGCGCAGTAAGGATGGCTAGTGTAACTAGCAAGAATACCACGAAGCAAGAAAAAGAAGTACGCTATTAACTATTAACGTACCTGTCTCTTCCGAAACGAATGAGTACATAGATATACGTATAGCTACCATCGACACTCCAAAGTCT
+
449=8=>B@;;?@@A<>>>>>?B====<<<>9966;4;<;595505<8;74444.3888$3-3::::/444;;3;;;9:::+88160588(-(--(-569888==8:6;A7;7=796;:<>89AA=>?>><>;>?@@=;:;>=<:;5:6=:>8>>?>@AAB?D?;:AA;@@=??>:<<0/)///(/8889+885:85575222/727>@@;A;A97654<;=?><<;A69<;3777/7;85-----88;8:::88555=99888988>A@;979717;3797:
@ATNG8:02530:04840
GATGGTAGTACATGATAGACGACACCAGAAGATCAGGAACTCTAGAAGAATTCAGATTTTTAACACGAGAGTAAACGTAAAAAGAAGGTTTTACAAGACTCACGTTAACAATATTGCAGCAGTACGCACACAATCGAAGCGCAGTAAGGATGGCTAGTGTAACCAGCAAGAATACCACGAAAGCAAGAAAAAGAAGTACGCTATTAACTTTTAACGTACCTGTCTCTTCCGAAACGAATGAGTACGTGTGCGACGTGTCTCCTACCATCGACACTCCAAAGTCT
+
ABCC?CCCDCCCCCCCBBBC9:9CCACDF@CCBBBB>A?BBBCCDC?@@>B@B@B@@@@@1A@FFCBBCBBDDF>B@99999*9B<B=BBB<BCC@DBBCJFCBA>A@CC@AAA?CCCACB@@@DCCCBCBC?DDDD?CABBBCCB?B>B@@>@DCCBBCC?C<@@CC<@??AAB?BBB@?8@@@:@@@@@2AB?BBBBBB?@@292;;;;.;>AABBC?AAAA@@@<?<?DC>CBB@BCBCBBBBBBAAB@@AAAABBCD?BBB@B=><@A@B>@=AA:@:::
@ATNG8:02532:04841
GATGGTAGTATATCGCGTCGCTATCCAGAAGATCAGGAACTCTAGAAGAATTCAGATTTTTAACACGAGAGTAAACGTAAAAAGAAGGTTTTACAAGACTCACGTTAACAATATTGCAGCAGTACGCACACAATCGAAGCGCAGTAAGGATGGCTAGTGTAACTAGCAAGAATACCACGAAAGCAAGAAAAAAGAAGTACGCTATTAACTATTAACGTACCTGTCTCTTCCGAAACGATGAGTACATAGATATACGTATAGCTACCATCGACACTCCAAAGTCT
+
;;<;<AB;96@@@?;<;>>>==AB@7:6605=<5566;47::///;6996:444443999':7:::;;;;;:<=9:8??@@@+=@=>.9:949CB@AAA@CDCEC>@?@C?BCD?BABBBCCCCDCCCBBBB?AACC>A@AABECC?B@BBB@BCBBBBBC@BBBBBB?BB?AAB@BBBBB=@=:4888888%/<79///<9>>?:>:>>??;>=@DD<;;:DBAABC?B@BBF?BBAAABBDCCAAAAB@@@@A@@@@@AAAAC<>>>=@@@>>==DD;@777
@ATNG8:02492:04888
GATGGTAGCGCACACATAGATACAGTACTCATTCGTTTCGGAAGAGACAGGTACGTTAATAGTTAATAGCGTACTTCTTTTTCTTGCTTTCGTGGTATTCTTGCTAGTTACACTAGCCATCCTTACTGCGCTTCGATTGTGTGCGTACTGCTGCAATATTGTTAACGTGAGTCTTGTAAAACCTTCTTTTTACGTTTACTCTCGTGTTAAAAATCTGAATTCTTCTAGAGTTCCTGATCTTCTGGTCTACTACACTGTACTCTACCATCGACACTCCAAAGTCT
+
5:>>:>CA@ACCBBBCCCCCCCDBBCCCCAAA@BCCD>CD@F@AACGCCC?CCCAA?A?CCCC>B?BCCCBBBCC@BBBBB3BB?BBBC>CBBB@CAA=AE<A@@DBCACCCDDCDC@C@A?@@DCCBA@@B@BBCC?BCCCCBBACCCCCCBAA?CCD?BB?B?BBBCCCCCDACBBBB9@=@<::999*:BBCC>BBCDCCCFCD>BBBB5BCCDF@D@BB@BD99:@@<A?BCCCBB<??A=BCCCDBBBCBBCCDDDFF??>?BB@DDBA@@<?>7?@@@
@ATNG8:02500:04923
GATGGTAGCACACGAGATCTCATCGTACTCATTCGTTTCGGAAGAGACAGGTACGTTAATAGTTAATAGCGTACTTCTTTTTCTTGCTTTCGTGGTATTCTTGCTAGTTACACTAGCCATCCTTACTGCGCTTCGATTGTGTGCGTACTGCTGCAATATTGTTAACGTGAGTCTTGTTAAAACCTTCTTTTTACGTTTACTCTCGTGTTAAAAATCTGAATTCTTCTAGAGTTCCTGATCTTCTGGGTCTACGCTCGTCGCGCTACCATCGACACTCCAAAGTCT
+
AABBAMAABCCBBCCCCCCBB@AABDABADAA=ABCC>AA>B@BBABB<;7<BAAB?B<??A@8A?CBB@??BBB?BBBBB1BD?CCCB<C=>=;<>=<=>17:@ABB?BBCB>>?A;A==:=<?>?::;;;=BB?@8;:>?888>?>>>>===A=;;;=>><>;?>>A>???B:>>1889)8:>8=>AAA/??>>>1;;>===>>>@;:::;,:///<7<5;;5;>?>=8818:=>>767///=H6===>========>=AABB@9<<<=676::959@6:993
@ATNG8:02503:04927
GATTGATACAGATCAGACACCAGAAGATCAGGAACTCTAGAAGAATTCAGATTTTTAACACGAGAGTAAACGTAAAAAGAAGGTTTTACAAGACTCACGTTAACAATATTGCAGCAGTACGCACACAATCGAAGCGCAGTAAGGATGGCTAGTGTAACTAGCAAGAATACCACGAAAGCAAGAAAAAAGAAGTACGCTATTAACTATTAACGTACCTGTCTCTTCCGAAACGAATGAGTACTGCGTCTCACTCTCGCCTACCATCGACACTCCAAAGTCT
+
B@B?BCCCCDBBBCBCCCCC?CAB=CDCC99;:@CCCDDCC;9;@B?BCC98889.9?CDCCBBBCBBB=BBBCCCD2BA>A5;;:.;A@=ACDCCCCBB?B@CC@CCC=??BBCCCCCCCCCCCBB?BCBB>BBBBAB875:?AAB?BBBCCBBB?>>?BBB?CC?999;??@@@;8889889989%/87:///<<@@@<@>@@@A;>5;:B::7:BCABBB?B?BBC=BBB?BBCBBBB@BAAAABB??>BBBAA>ABB?CCDDBBBA@@499+::::
@ATNG8:02504:04913
GATGGTAGTATATCGCGTCGCTATCCAGAAGATCAGGAACTCTAGAAGAATTCAGATTTTTAACACGAGAGTAAACGTAAAGAGAAGGTTTTACAAGACTCACGTTAACAATATTGCAGCAGTACGCACACAATCGAAGCGCAGTAAGGATGGCTAGTGTAACTAGCAAGAATACCACGAAAGCAAGAAAAAAGAAGTACGCTATTAACTATTAACGTACCTGTCTCTTCCGAAACGAATGAGTACTGTATCTATGTGTGCGCTACCATCGACACTCCAAAGTCT
+
BCBC@FDCB=CBBBDCBCBAB@@AB?@A@@BCCBBB?B>BCC;;6C:@@>??9:9:5CCC1C>??::>:A<;>>673999,599<.5.555&5;@=;A@CCDGBB@B@CCACBC@BBCCCCCCCCCCCCBBB?A>?><@@@@A@AA=A?C@A>ABBCCCDB?AAAAB@?BB@BCC<???;;19::7888988%8=:>888@BBAA;@<@@BB<@<@AA@@=ABBAAACAD?ABD=A??=?AACFBAAABCCCB>>>BBAAABBA;;7;>A?@@????:=<6A???
@ATNG8:02515:04892
GATGGTAGCTCTGCTCTGACTCTCGTACTCATTCGTTTCGGAAGAGACAGGTACGTTAATAGTTAATAGCGTAACTTCTTTTTCTTTGCTTTCGTGGTATTCTTGCTAGTTACACTAGCCATCCTTACTGCGCTTCGATTGTGTGCGTACTGCTGCAATATTGTTAACGTGAGTCTTGTAAAACCTTCTTTTACGTTTACTCTCGTGTTAAAAATCTGAATTCTTCTAGAGTTCTTGATCTTCTGGTGTCGTCTATCATGTACTACCATCGACACTCCAAAGTCT
+
;::<7555545<;;566<;9990//:996://)////(/;.4.4555=><6<99//)/6::<>9=:=><<<5505=8=>>=<'444)4:::4<;;;9>==2657::444515;A@999C@BBB?@;A::9:9=@8@@>=:9555<444<5445<<;<8<<<99838)///7799//)/7999&5.5.5555&5;;;>6?;;;;;;99:.4444$44455.43993:>:>>:;7;93887/0*//.(0///779=:595;;:<=:9:::995><??8839?3:9BB
@ATNG8:02516:04918
GATGGTAGTGCGTGAGAGAGAGACCCAGAAGATCAGGAACTCTAGAAGAATTCAGATTTTTAACACGAGAGTAAACGTAAAAAGAAGGTTTACAAGACTCACGTTAACAATATTGCAGCAGTACGCACACAATCGAAGCGCAGTAAGGATGGCTAGTGTAACTAGCAAGAATACCACGAAAAGCAAGAAAAAAGAAGTACGCTATTAACTATTATCGTACCTGTCTCTTCCGAAACGAATGAGTACTGTATCTATGTGTGCGCTACCATCGACACTCCAAAAGTCT
+
@:?C?CB<BCGCBCBECFCBB@9;;09@A:CCDBBB@B?CBBBBAD?BB9879>?ABDDC3B?BBBBCBABBCC>BBBBBBB2AB;@5;;/;CC>ABABBDDCC@C@CC?BBC?BBA@BBCCCBBCCGEBB?AD@?;@A@??@?>:@?A@A@BBBFBBBA?BBBBBB@BB>BBB4:9:9:9+::99>?>?@@'=>;?968@@?@@7;7:?BB=@A@A>::69>>?==>=A=>>>9>AA=>==@@@@A?>>>;;;>@@@>>>>@?8838>>?;<;=<<1///)0000
@ATNG8:02518:04892
GATGGTAGCTCGCTGATGATATCTCCAGAAGATCAGGAACTCTAGAAGAATTCAGATTTTTAACACGAGAGTAAACGTAAAAATAAGGTTTTACAAGACTCACGTTAACAATATTGCAGCAGTACGCACACAATCTAAGCGCAGTAAGGATGGCTAGTGTAACTAGCAAGAATACCACGAAAAGCAAGAAAAAAGAAGTACGCTATTAACTATTAACGTACCTGTCTCTTCCGAAAAATGAGTACTGTATCTATGTGTGCGCTACCATCGACACTCCAAAGTCT
+
55==8=CCCB=B==BCCCCCCCCAA?ABL?BCFBBB@C?BDE::8B>BD@D?99997999(99AA@>>=>8BCC>AACCDEE5CB<A5;;;.;CC?BBBBCCFBB?B?CCABBB>BBBBCCCECCCCCDDAA=ABEE?A@@ABBA@<@=@?@>ABBCCCCC?BBBCBB?>>9???;?>9999+9981888888%8=:>878>=AAA:>:>@CB:>:<A@@@=?AB??@D@C?BCCCC3CBBBBBCCCBBAABCCCBBBBDBBBAC?CBG>==>>>A6;:1?999
@ATNG8:02535:04881
GATGGTAGAGTATCATGTGTATCTCCAGAAGATCAGGAACTCTAGAAGAATTCAGATTTTTAACACGAGAGTAAACGTAAAAAGAAGGTTTTACAAGACTCACGTTAACAATATTGCAGCAGTACGCACACAATCGAAGCGCAGTAAGGATGGCTAGTGTAACTAGCAAGAATACCACGAAAGCAAGAAAAAGAAGTACGCTATTAACTATTAACGTACCTGTCTCTTCCGAAACGAATGAGTACACATCGTCGTGTCGTGCTACCATCGACACTCCAAAGTCT
+
?:?@@BCBCCBBCCCBBBBCDDCDC?CCC=BBBC??<??BBBDBBB?BC@C@CCB9:9::*:?CCCACCCCAAA8@????@@0=C>C2;;;6;CD@DBBBCCDAC>B>BB>BBB>BBBBCBBBCCCEDBBBB@CDBB?BBAA@@??9@=@@@=@EBCBACB?BAAABB>BA>??@>@?777.9==;=?>?>1?C@D;::AAA>>:=:=>@@8:7:ABBB=AAAA@CB?C?BBC<BAA>ABBBBCDCBCAAAA@@AC:99BAAC9998AA@AA@???288+9999
@ATNG8:02540:04896
GATGGTAGGCGTGTGAGAGTCTGCCCAGAAGATCAGGAACTCTAGAAGAATTCAGATTTTTAACACGAGAGTAAACGTAAAAAGAAGGTTTTACAAGACTCACGTTAACAATATTGCAGCAGTACGCACACAATCGAAGCGCAGTAAGGATGGCTAGTGTAACTAGCAAGAATACCACGAAAGCAAGAAAAAGAAGTACGCTATTAACTATTAACGTACCTGTCTCTTCCGAAACGAATGAGTACGATGAGAGAGTCTCTCTACCTCGACCACTACAAGTAT
+
777760//)4;>@@A@DEFB=A;;;)5<<?@BA@@C?B?A@DDCBC>@@=@9?==99999'9:=;<///6:88828878888'33,3,333&38838966585;>7<7;A8=<<8<=;:;>===>@@@???C;@@BB7;:>>@@?@;?;@7717:::@ADD=AAA=AA?BB?BBB:::677)889188889(8;6==<<>A7854::=??A=A;>>???=ABBB@;;6::<<=6=BB>@>=;------89322.8.....87993778..(-22222(----
@ATNG8:02493:04957
GATGGTAGCACGAGTCACTCATATCCAGAAGATCAGGAACTCTAGAAGAATTCAGATTTTTAACACGAGAGTAAACGTAAAAAGAAGGTTTTACAAGACTCACGTTAACAATATTGCAGCAGTACGCACACAATCGAAGCGCAGTAAGGATGGCTAGTGTAACTAGCAAGAAATACCACGAAAGCAAGAAAAAGAAGTACGCTATTAACTATTAACGTACTGTCTCTTCCGAAACGAATGAGTACTATGTAGAGCTCTATACTACCATCGACACTCCAAAAGTCT
+
55>>:>C===;;;;;<<;;<=>==>:666:?>666;6;.55:544:587171-----888+838:7::==:::=18354:::$55.5.555&55;8<5665554=5:0557;<<7<99:;65/<:///;///48<44049:<<===9>:==A<<B?48499499:937,333(3886888;;.332+22222$28.222575555055:778.5//9>00/77:;<<7:133=53447<<===;<;B4226672259::755555(..73335799+222&3777
@ATNG8:02499:04943
GATGGTAGCGAGCGAGTGTGTATACCAGAAGATCAGGAACTCTAGAAGAATTCAGATTTTTTAACACGAGAGTAAACGTAAAAAGAAGGTTTTACAAGACTCACGTTAACAATATTGCAGCAGTACGCACACAATCGAAGCGCAGTAAGGATGGCTAGTGTAACTAGCAAGAATACCACGAAAGCAAGAAAAAGAAGTACGCTATTAACTATTAACGTACCTGTCTCTTCCGAAACGAATGAGTACTATGTAGAGCTCTATACTACCATCGACACTCCAAAGTCT
+
<ABB@CBCBBCCBBBBCCDDDDD@@?@@@=@CBB@@;@<@ABCCCA>@B<A>BBB@@@@@@(@@CCCBBBCECBB=@B:9999*9B;A2:;;*;@@<<A@<BCECC@C@BB?A@A?BBCBBBCBCBBCCCCCC@CD@@<@AAA@AA@<B>BBB@BBBDCCCC?ABBBBB>CB>??>;@????:@@@;99999(9@;A:99CCC;:798;<>A5:5:>C;;6;A@@@BB?C?BAA<B@?=?CCCCBBAAABCCBABCCBB@@@@>:939;;::;<:::1//)0000
@ATNG8:02501:04956
GATGGTAGGCGAGAGTGAGACGCAGTACTCATTCGTTTCGGAAGAGACAGGTACGTTAATAGTTAATAGCGTACTTCTTTTTCTTGCTTTCGTGGTATTCTTGCTAGTTACACTAGCCATCCTTACTGCGCTTCGATTGTGTGCGTACTGCTGCAATATTGTTAACGTGAGTCTTGTAAAACCTTCTTTTTACGTTTACTCTCGTGTTAAAAATCTGAATTCTCTAGAGTTCCTGATCTTCTGGTGTCGTCTATCATGTACTACCATCGACACTCCAAAGTCT
+
888;:<?=:CB;;666??>>==;;;;;ABB@@<A@??9AA>A=?;;>>>C9B>BBB?B?BCBB?B=?>CCBBB@A;87878(9;5;@=91;A??5:8@=@A>AAAA@@;<===??==:>AB=B=@@?>>>>>=AAAA<??@A???AAABAA898A;888;@@;>;=>=CCAB>>;===>>2>;@<@@A@@/@@@@A4>@AA?A><==9=@@@/@>=9=9=7///==@=::6;-//>=??=???;>==AA>>=?A@@@AAA@@==9=CAD>>>>>>:>E;@>>>
@ATNG8:02511:04946
GATGGTAGCTCGCTGATGATATCTCCAGAAGATCAGGAACTCTAGAAGAATTCAGATTTTTAACACGAGAGTAAACGTAAAAAGAAGGTTTTACAAGACTCACGTTAACAATATTGCAGCAGTACGCACACAATCGAAGCGCAGTAAGGATGGCTAGTGTAACTAGCAAGAATACCACGAAAGCAAGAAAAAAGAAGTACGCTATTAACTATTAACGTACCTGTCTCTTCCGAAACGAATGAGTAACACTCTCATATGACACTACCATCGACACTCCAAAGTCT
+
?;<C<BBCCB=BC666=>;;<<===<?@@<=<<<<<7;7=<;9:8A<@??C<<<993777$34=;<=<;?;379,9>A@@@?,=@;@7ABB8CCJAIBBBCCBCB?C@BB?BBC?BB??ABBCCCBBCEC@=6=>00*0====@::6;?BAC@CCCCCCCC?BBBBAA>@A;A@A5:9AAA;@??;888888%8=:=888DBB8858<?=BB6858BA@@>@CA@@AA?B?BBB>BBB?BEBBCC?B999A?;;??AA>>==<::5:=>>?@=>=@:<<6=:;;
@ATNG8:02515:04938
GATGGTAGTGTGTCTCTGAGAGTAGTACTCATTCGTTTCGGAAGAGACAGGTACGTTAATAGTTAATAGCGTACTTCTTTTTCTTGCTTTTCGTGGTATTCTTGCTAGTTACACTAGCCATCCTTACTGCGCTTCGATTGTGTGCGTACTGCTGCAATATTGTTAACGTGAGTCTTGTAAAACCTTCTTTTTACGTTTACTCTCGTGTTAAAAATCTGAATTCTTCTAGAGTTCCTGATCTTCTGGGATGTGTGCGCAGTGCCTACCATCGACACTCCAAAGTCT
+
4:44.54<A=50/<///<//5;:99:44/8//)/;;?8?B@C@CBCCCCC?CAAAD@C@BBCB9;9;BBCDBBBB?@AAAB2AC=A;;;;.:>@=2:6949;7699DEHBCCCCCCBC@CDC@C@CCBB;;;A>BBBB@BBBFD;;;CDCBBBCCC@A@@?;;6;?BBBBBBBBB@CDEDF<C@C?AABCC0BAEEI>CCDCCBCBBB5;;;;.;AAAE@B>BB?BBB@@@C@C@BBBCBB?BBBB<B;;;;CCAABCBBAA>A;;7;@@B@@?@@@=AC;B;;;
@ATNG8:02516:04941
GATGGTAGCAGACGTGACAGAGCGCCAGAAGATCAGGAACTCTAGAAGAATTCAGATTTTTTAACACGAGAGTAAACGTAAAAAGAAGGTTTTACAAGACTCACGTTAACAATATTGCAGCAGTACGCACACAATCGAAGCGCAGTAAGGATGGCTAGTGTAACTAGCAAGAATACCACGAAAGCAAGAAAAAAGAAGTACGCTATTAACTATTAACGTACCTGTCTCTTCCGAAACGAATGAGTACTATGTAGAGCTCTATACTACCATCGACACTCCAAAGTCT
+
==??@BBBBBCCBCCCCCICCCBCB@CDC@CCCB@A>A?AABAAAF?BB?B?@?88:====&?<ABBBBACBCCC>BBBBBCC2BA?A@HEG<HCC@AAABFDDCC@C?CC?CBC<A@BBBCCCCCCCCDDBB?BBAA<@@A?>??>9?>A@A?ACCBBBBB>BCBCBB@BB@BBB<??99:,7<97?ABBBB)??<@998BBA=?3818<=>1838CBBB@BCBAABB?C?BA@;@:959BBBCBBBBAC?AA???@@>>:=<://*/<:6;;?===577.;000
@ATNG8:02517:04972
GATGGTAGGAGACACGTCGCACACGTACTCATTCGTTTCGGAAGAGACAGGTACGTTAATAGTTAATAGCGTACTTCTTTTTCTTGCTTTCGTGGTATTCTTGCTAGTTACACTAGCCATCCTTACTGCGCTTCGATTGTGTGCGTACTGCTGCAATATTGTTAACGTGAGTCTTGTAAAACCTTCTTTTTACGTTTACTCTCGTTGTTAAAAATCTGAATTCTTCTAGAGTTCCTGATCTTCTGGCGCTCATTGTTCACGTCTGCTACCATCGACACTCCTAAGTCT
+
=DCC?C;625;;;BBB@@@BB;99=BD;<ACC@CDDE>@A=@>A?CCDCD@BB9587:4993304043=?CB=CDABBBBA2@B999BE7;?DC<>?@=@A000;=::7:522A@@@;??@=A>>>>?===:6;<<<+//88::9:<;;;;:78708591799>49:<A><=:;59:::;-91866////(/8:==1///:89-/(/7(,,,,',---40506=39777977376555:89569:5/--62,,*,7(,*2,,-69:::915...69663515:6:955
@ATNG8:02526:04953
GATGTAGGTGCACATGAGTGTATCCAGAAGATCAGGAACTCTAGAAGAATTCAGATTCTTAACACGAGAGTAAACGTAAAAAGAAGGTTTTACAAGACTCACGTTAACAAATTGCAGCAGTACGCACACAATCGAAGCGCAGTAAGGATGGCTAGTGTAACTAGCAAGAATACCACGAAAGCAAGAAAAAGAAGTACGCTATTAACTATTAACGTACCTGTCTCTTCCGAAACGAATGAGTACCTCTCAGACGCTCGTCCTACCATCGACACTCCAAAGTCT
+
CCCDCCC@CABBCCDCDDBBBCCC?CCC?CCBB@@>@?CCCBCCDACC>@?@FEBC@CE?A?@CCCFCCCAAA<ABBCCCC1?>9>4:;;.;@B?BBBBCDD@@?@@CBG=C>BBBBCDCCCCCCCBBBD?BBBB>A@@?BB==:?=@@B?BBCBAAAB>BBBBBB>AA>CCC<>=555(8<<877676+8=:?888AAABA:=8=DDD8;7;ACAA=AC@@@BC@G@;;;6;AB?CCBBBBB?>>>BBBCDCC@BB@=8<77169<<9;:@>@=FD=B888
@ATNG8:02535:04951
GATGGTAGCAGACGTGACAGAGCGCCAGAAGATCAGGAACTCTAGAAGAATTCAGATTTTTAACACGAGAGTAAACGTAAAAAGAAGGTTTTACAAGACTCACGTTAACAATATTGCAGCAGTACGCACACAATCGAAGCGCAGTAAGGATGGCTAGTGTAACTAGCAAGAATACCACGAAAGCAAGAAAAAAGAAGTACGCTATTAACTATTAACGTACCTGTCTCTTCCGAAACGAATGAGTACTGCGTCTCACTCTCGCCTACCATCGACACTCCAAAGTCT
+
AAED@CCCCCCDDCCCCCCCCCBBB@CCC?CAAA@@>@?BCBB@?A?AA>A>AA@BBCBB3B=ABDBA??A???9AAADDDD5CB=B5;;:.;BA>BBBBCDCCB@B@CB?BBB?BAB?BDDGBAACCDCAB?BDBA?BBBAAB@@<@?AAB?BCBBBCCA?BBBBBB>BB<88939999929?<:888889%/:7<///==?>?;>:==BB7:6;>B;;7:BA@BBB?C@BBC>B??<@BBCCBBBBBBAAAB???@@@??=?AA>BBBBBBAA@A400)0000
@ATNG8:02537:04936
GATGGTAGGACGAGCGTCTGAGAGGTACTCATTCGTTTCGGAAGAGACAGGTACGTTAATAGTTAATAGCGTACTTCTTTTTCTTGCTTTCGTGGTATTCTTGCTAGTTACACTAGCCATCCTTACTGCGCTTCGATTGTGTGCGTACTGCTGCAATATTGTTAACGTGAGTCTTGTAAAACCTTCTTTTTACGTTTACTCTCGTGTTAAAAATCTGAATTCTTCTAGAGTTCCTGTCTTCTGGCGCGTATGTATGTCGCCTACCATCGACACTCCAAAGTCT
+
45::8<==9=666<><<666A@>>9BBCDDDG?BACF=BC@B>BBBBBGD?AAABA?B?ACBB@GACBC<00>00+/////)/;8;>@@8999?6?9B;A@@CCBCBB@BDCBBBCC@CCB@D?CCCBBBBA=AB;<7;BBBCBCBCCA@@AAA?9>?@<@A?A@BBCCCCBBA=A;;;;.;>B5;;;;;*;B;;;69ACCCCCCDD<@@@@,>@?BA?B@BB>BBAAA;;9;@CBBBC?BDH@CCDCBAHBBBBB<<;C?A@@=?@??ABB???=@@9@>=<
@ATNG8:02541:04967
GATGGTAGATATATGCACGCTCTACCAGAAGATCAGGAACTCTAGAAGAATTCAGATTTTAACACGAGAGTAAACGTAAAAGAAGGTTTACAAGACTACACGTAACAATATTGCAGCAGTACGCACACAATCGAAGCGCAGTAAGGATGGCTAGTGTAACTAGCAAGAATACCACGAAAGCAAGAAAAAGAAGTACGCTATTAACTATTAACGTACCTGTCTCTTCCGAAACGAATGAGTACTACTCTCAGAGACACACTACCATCGACACTCCAAAGTCT
+
<>==>A=@BBBFCCDCHFC@@ACBA>BCC@B@@@00-0;@=?BCBC>BA?C?BB?9999+:9<=987?@>@==1774999*4:5:.55)59727<<0//67,.-3--(--:188?=@@?BBABBB@C@@=@B@@=@BAA@A::8;?BBB?CCCBBBCC@BBBA?>8>;58>:48888=5877177777'5:179??===870858::=3;1:=:::9?944<9929489:28894333;;374<@BBBBBBBB>>?>??=>=9=>==88888=8991;000
@ATNG8:02495:05011
GATGGTAGTGTGTCTCTTAGAGTAGTACTCATTCGTTTCGGAAGAGACAGGTACGTTAATAGTTAATAGCGTACTTCTTTTTCTTGCTTTCGTGGTATTCTTGCTAGTTACACTAGCCATCCTTACTGCGCTTCGATTGTGTGCGTACTGCTGCAATATTGTTAACGTGAGTCTTGTAAAGCCTTCTTTTTACGTTTACTCTCGTGTTAAAAATCTGAATTCTTCTAGAGTTCCTGATCTTCTGGTATGACTAGTGTACTACTACCATCGACACTCCAAAGTCT
+
4444.444;A@@?;;;;9=B<=ABCD@@AAAA=ABCC>BB@D?CCCDFBC@DCCCC:;9;BBC?C@BCCCBBBBC>;;;;:*;B>AACD?CBAA<A<EAGF@CCCBBC@BEEBBC@A=@BB=A>BDCCCCCC@BBBC>A@CDDBBBBBCCDDAAB?BBB?CB@B>AABBBAAAB?BBCB=BB>B>;;;;;*;FCCC>BCDBABCBBD=@B@@0ABBCC@C@AA>@CCBBCB@B@CBBBCD@BBGACBDCCAAABBBBCC;;;CBB?BA@@CBABBB?BF@EAAA
@ATNG8:02498:04982
GATGGTAGTGATACAGATCAGACACCAGAAGATCAGGAACTCTAGAAGAATTCAGATTTTTAACACGAGAGTAAACGTAAAAGAAGGTTTTACAAGACTCACGTTAACAATATTGCAGCAGTACGCACACAATCGAAGCGCAGTAAGGATGGCTAGTGTAACTAGCAAGAATACCACGAAAGCAAGAAAAAGAAGTACGCTATTAACTATTAACGTACCTGTCTCTTCCGAAACGAATGAGTACGTGTGCGACGTGTCTCCTACCATCGACACTCCAAAGTCT
+
::==<AB=BDCCCCCCCCBBBBBCEACCB?BA@@@@:@=@>?BAA@=AB>B=@@@999:3$3,38788;;;887.759444&4939.555&5<<5;<<>>>>=C?B@<<7;CB=@ABBCAAACBA@AC;;;7;B?@8::AAAAAB=B>B@@>@DAAA???>BBBCCC@>=<=@=7B====5:37/7899:)8818::;?@?>>;>=>>>A;?:>=A@@<@@B::9C>A>ACC>C??:?@@@@@???AA==??@;>;@???=@@@;>;;3773---)-9.777;
@ATNG8:02498:05028
GATGGTAGGTGCACATGAGTGTATCCAGAAGATCAGGAACTCTAGAAGAATTCAGATTTTTAATACGAGAGTAAACGTAAAAAGAAGGTTTTACAGACTCACGTTTAACAATATTGCAGCAGTACGCACACAATCGAAGCGCAGTAAGGATGGCTAGTGTAACTAGCAAGAATACCACGAAAAGCAAGAAAAAAGAAGTACGCTATTAACTATTAACGTACCTGTCTCTTCCGAAACGAATGAGTACGATGAGAGAGCTCTCTCTACCATCGACACTCCAAAGTTCT
+
4;==7;;>5;;;;9955555;<<==8:::0558:>:)/)//////<85515499445<<<*=7;;;;996---7/6---666'8<681:::+9///////::334/46;<8<::7;:9:<.---::::695<:<9:;;@@?>?>BB<A=B;:69AABCAAB?BB@:::=?=9?@>8>=7899*978/8@>@?A(:=778555<::8*/*/7<:)/+//00>;A@???<;5:535544==7<=>7//00/=:::?>@?7//39-----(-3799:<87737:4//(.3
@ATNG8:02506:05006
GATGGTAGCGCATATCAGCGCAGCCCAGAAGATCGGAACTCTAGAAGAATTCAGATTTTTAACACGAGAGTAAACGTAAAAAGAAGGTTTTACAAGACTCACGTTAACAATATTGCAGCAGTACGCACACAATCGAAGCGCAGTAAGGATGGCTAGTGTAACTAGCAAGAATACCACGAAAGCAAGAAAAAAGAAGTACGCTATTAACTATTAACGTACCTGTCTCTTCCGAAACGAATGAGTACGATGAGATCTCGTGTGCTACCATCGACACTCCAAAGTCT
+
DDCB>BB;;;C@@@C>BBCDGCCCD>CCGACEDCC?B>CCCDBBB@BC@B@DCB::999*:;AABBBBBBCBB=@;;;BBB2CB@D5<<;.<BB>BCBCDCCCD@D?AA?BBB?AABBBBBBCCCCBCCCC@CCBB?BBABCCAA>B@CBB@BCCCBBBD@BCCBBA?BB@BBC?BBBA@9=::3:====?';@<=0/0@@A>>;><?DAA<?<?AC@@<@AB@@@B@BACCC>CAB?BBBBBBBBBBBB>>>>>>>;?BC@@@@<>>>B??;;;=8<;1@::9
@ATNG8:02506:05011
GATGGTAGACATATCGTACTCTCTGTACTCATTCGTTTCGGAAGAGACAGGTACGTTAATAGTTAATAGCGTACTTCTTTTTCTTGCTTTCGTTGGTATTCTTGCTAGTTACACTAGCCATCCTTACTGCGCTTCGATTGTGTGCGTACTGCTGCAATATTGTTAACGTGAGTCTTGTAAAACCTTCTTTTTACGTTTACTCTCGTGTTAAAAATCTGAATTCTTCTAGAGTTCCTGATCTTCTGGGCAGACTCTCACACGCCTACCATCGACACTCCAAAGTCT
+
AECC?ACDDDD?@AFECCBCCBBBBBCBCBCA?A@@@9@A=@=AA?AABB@BBBBB?B:98CC>C?BCDDB@@57.55555'560:8//'/00(/6;87358/69>DDD:>>@?A:::;AAA;A;<<<?>AAA;>>@A7=;@??@@@AA?>@@>>>=677<AA<A<@@=>??AAD=>>>AA5A=A599999.<>>AA6;>?;;;@>=>07666+8=??A=B:>><?>?@===;><??BB@@;>>AA:A>====>>>A@@@@=499;58///888B=>:>A:A;66
@ATNG8:02509:05024
GATGGTAGCAGACGTGACAGAGCGCCAGAAGATCAGGAACTCTAGAAGAATTCAGATTTTTAACACGAGAGTAAACGTAAAAAGAAGGTTTTACAAGACTCACGTTAACAATATTGCAGCAGTACGCACACAATCGAAGCGCAGTAAGGATGGCTAGTGTTTAACTAGCAAGAATACCACGAAAGCAAGAAAAAAGAAGTACGCTATTAACTATTAACGTACCTGTCTCTTCCGAAACGATGAGTACCTCTCAGACGCTCGTCCTATCCGACACTCCAAAGTCT
+
AABB>CDDCDCDAABC?F;:;BCBC=;;;?ABBBBB@A?AABBCCC>AB<?=?CCDDDDD1A>CCB@??BBBBC=@<A@@@@0@C>A4<;;.<BB@BIFEAAB<;5:8=?=BBB@CCABBCDBCBBAAB@@@@BDCC?AAAAAA:93;>A@@=?;=77337(7=?>@@@B@B@::;;///=@?7?8=8;:::;;';=<A868?@AAA=C=A@==5;5:>A@@=?CBBBBB@B@BBB>BCBCAAA@::49@@=>DBB==>888>:>>8818;;;:AB<BB=BBC>
@ATNG8:02511:04998
GATGGTAGCTCTGCTCTGACTCTCGTACTCATTCGTTTCGGAAGAGACAGGTACGTTAATAGTTAATAGCGTAACTTCTTTTCTTGCTTTCGTGGTATTCTTGCTAGTTACACTAGCCATCCTTACTGCGCTTCGATTGTGTGCGTACTGCTGCAATATTGTTAACGTGAGTCTTGTAAAACCTTCTTTTACGTTTACTCTCGTGTTAAAAATCTGAATTCTTCTAGAGTTCCTGATCTTCTGGATACACTCATGTGCACCTACCATCGACACTCCAAAGTCT
+
DCCB?CCCD@;;A@@BCCDCCB;;;:;9>>?@=?BAA;@?;A=;;;;9CCBBBB;;79<A@??8B>BBBDD;;6;C;;;;;.48388=>4@@:999CD>@B:;;@C@A@BCCBDCCB@BBB?C@BB;;;@@B?BAAA@CBBBCCCBBBCBDE???@A@@@BB?C9::CAABGCCABDEDD<G@C>;;;;.<CABC>CBBBCCCBBB5;;;;*<ABBD=@=@@=@BCAAAE>@=?FBCCB?BAB@BCCBBBCCDCBBBCAA=@?@=@BBBBBBAAA@DD>C??>
@ATNG8:02513:05021
GATGGTAGCATCATGCATATCTCACCAGAAGATCAGGAACTCTAGAAGAATTCAGATTTTTTAACACGAGAGTAAACGTAAAAAGAAGGTCTTACAAGACTCACGTTATCAATATTGCATCAGTACGCACACAATCGAAGCGCAGTAAGGATGGCTAGTGTAACTAGCAAGAATACCACGAAAGCAAGAAAAAGAAGTACGCTATTAACTATTAACGTACCTGTCTCTTCCGAAACGAATGAGTACAGAGAGTACGATATGTCTACCATCGACACTCCAAAGTCT
+
ACBB9BBCCCCDCCCBCCBCCCCCC@CBB?CCCA@@>A?ACB??@C@CD?C?@>?9999::#36><=EBB@A?BC<CA>>>>>,=?;B<BBB>BBCACBBBCBBCC>BBEF@CCC?CCBDCCCBBBCBBBCCC?BBBC?A@BBBABB>A>BBB?@@@@@BBB?BCDABB@AA<>==?;;;?C9::999::::*8818>>BCCDCC@D@EDBC<?:??BAB?ACCCCBD@D@:::6;A?=ABBBCBBCBBB@@ABBCBABBBB@@@B=@@@BBB<>>@<BA=A?88
@ATNG8:02515:04985
GATGGTAGATATATGCACGCTCTACCAGAAGATCAGGAACTCTAGAAGAATTCAGATTTTTAACACGAGAGTAAACGTAAAAAGAAGGTTTTACAAGACTCACGTTAACAATATTGCAGCAGTACGCACACAATCGAAGCGCAGTAAGGATGGCTAGTGTAACTAGCAAGAATACCACGATAGCAAGAAAAAGAAGTACGCTATTAACTATTAACGTACCTGTCTCTTCCGAAACGAATGAGTACACATCGTCGTGTCGTGCTACCATCGACACTCCAAAGTCT
+
BFCC?BBCCCCBBCCCCB=BCCDCD@CBB?BABB??=@ABBBABBB?BD?C>@@?99999(9<A?>@>AA?;>?5<=00000'0/*/)///&/<>:EA>@@CCCC@C@BC@::<@BBBBCCBECCDCBBCBC@CCCB?BBB@AAA@<A>C::::BDCBBBC@???BBB?CC>988200000:;/718?A@C/;;8;@@DDCCBB?A>@@CD@C?B@???;???AABD?A>???8??@>ABBBBBBBAAA;;;???A:::BBCBAA>ABBB???@>@388*:>=?
@ATNG8:02520:05020
GATGGTAGCTCTGCTCTGACTCTCGTACTCATTCGTTTCGGAAGAGACAGGTACGTTTAATAGTTAATAGACGTAACTTCTTTTTCTTTGCTTTCGTGGTATTTCTTGCTAGTTACACTAGCCATCCTTACTGCGCTTCGATTGTGTGCGTACTGCTGCAATATTGTTAACGTGAAGATCTTGTAAAACCTTCTTTTTTACGTTTACTCTCGTGTTAAAAATCTGAATTCTTCTAGAGTTCCTGATCTTCTGGATATGAGTGACTCGTGCTAATCGACACTCCAAAGTCT
+
<<BC@CDCGA;ACBBBBAA@0.-66--/;;88595//(/9393/0///996999555)4399993<9<<0//99:4:;344444$4:;08:;=4=<6626>==4=<055::<=:;;<@CBBB?A@B?A;@@B@B;;;4;;;:8@>@@BBBBBABBCCB>?=;;:>;:49;>>=00)///::555555&56;6555555#55:::0955599555:49999*:445>.5.59.44=445<04.5:8::;:<8949@@@>?>>999>@???@AA=ABBBAA???8>>8@CCB
@ATNG8:02521:05008
GATGGTAGTATATCGCGTCGCTATCCAGAAGATCAGGAACTCTAGAAGAATTCAGATTTTTAACACGAGAGTAAACGTAAAAAGAAGGTTTTACAAGACTCACGTTAACAATATTGCAGCAGTACGCACACAATCGAAGCGCAGTAAGGATGGCTAGTGTAACTAGCAAGAATACCACGAAAGCAAGAAAAAGAAGTACGCTATTAACTATTAACGTACCTGTCTCTTCCGAAACGAATGAGTAATGTATCTATGTGTGCGCTACCATCGACACTCCAAAGTCT
+
:::=9==>===BBDCCCCCCBA@@B>@BC@CBBCBC?B?BBBBBCB?CMAD?CBA?@???.?>AAACDCCA999+9=;;;;:':@;@2999&5>>>>BBBDBABA<@<@@=@BB?BCBBCCCCCCCBCCCBB@BBBA@BBBB999B?A=A::8;A@@BCBB?BCCA??;?A<::9>AA@AA<876<ABCBB/==:>888>??;;6;;?;;;6;5:<A;96:@@??BB?B?DDD>@@@?BCCCCB?BBCBCB>>??BABABBBBBC?C;;:AA><<B5;;1?:99
@ATNG8:02522:05005
GATGTAGCTCACGTACGTCACACGTACTCATTCGTTTCGGAAGAGACAGGTACGTTAATAGTTAATAGCGTACTTCTTTTTCTTGCTTTCGTGGTATTCTTGCTAGTTACACTAGCCTATCCTTACTGCGCTTCGATTGTGTGCGTACTGCTGCAATATTGTTAACGTGAGTCTTGTAAAACCTTCTTTTTACGTTTACTCTCGTGTTAAAAATCTGAATTCTTCTAGAGTTCCTGATCTTCTGGAGATATCATCAGCGAGCTACCATTCGACACTCCGAAAGTCT
+
88444;99556:;<;656<<99;;566<<<<8BBBC>DC@C;66;;;<;7<<:;>?B?ABCC=@=@BAABBA@@>@@@@@2@B;?@DC>CB??9?9919@8<97337,399875/.)..9769377....794::990228555222==<;5//5//...35/507=>>>985505;;CC2@7:5;=>>>*77///)////87;<::19::9*9=:89383//*/:77;==8=:=??==@/--=4---7=<=9:>@>?>BB@=99,//16<::66:<166;19777
@ATNG8:02525:05025
GATGGTAGGACGAGCGTCTGAGAGGTACTCATTCGTTTCGGAAGAGACAGGTACGTTAATAGTTAATAGCGTACTTCTTTTTCTTGCTTTCGTGGTATTCTTGCTAGTTACACTAGCCATCCTTACTGCGCTTCGATTGTGTGCGTACTGCTGCAATATTGTTAACGTGAGTCTTGTAAAACCTTCTTTTTACGTTTACTCTCGTGTTAAAAATCTGAATTCTTCTAGAGTTCCTGATCTTCTGGTGTCTGATCTGTATCACTACATCGACACTCCAAAGTCT
+
CCCC@CBCAB@@>@@@BDEBBBCC@BBBBCCD@BCBC>AA>A>A@@CBBB@CGCCD?@=@@@B+0+0<<;===;9344444$9C=BBBD>B@AB:?;=<;B=?@CEBC?BDEGCCCB@BCB?BABCCB@;;;?BBBC@BCCDCDDBBBCBBCCBC?ABCABB?B=??BA@AHDCABDFHE9B=@>;<<<;*;BCEJ?CCCCBCDDBB@DDDC2CBCCI@B@CB?BBBCCAA>A@BCDCCC>A8949B@@@@CBAABAACCC@AABBAABBACABB@DD=BCAA
@ATNG8:02526:05014
GATGGTAGATATATGCACGCTCTACCAGAAGATCAGGAACTCTAGAAGAATTCAGATTTTTAACACGAGAGTAAACGTAAAAAGAAGGTTTTACAAGACTCACGTTAACAATATTGCAGCAGTACGCACACAATCGAAGCGCAGTAAGGATGGCTAGTGTAACTAGCAAGAATACCACGAAAGCAAGAAAAAGAAGTACGCTATTAACTATTAACGTACCTGACTCTTCCGAAACGAATGAGTACGTGTGACGTACGTGAGCTACCATCGACACTCCAAAGTCT
+
<>>>?CBBBBAAACAAA@BA@@AA@@BCB@CCB@::6;>AAA???A>AB?B;??>:9:::(9?CDDCCBBBCBC>98;EEHE2DC@B5;;;-;BC>;<:ABB@@A=A@@@=@AC?AAA?@@BBCBBBBCCDE@CB@@<@BABBBBB@C@CBC@CCBBBAAA?BBBBBC>@A>999=A@@@@7@00*0;;;:,::6?===>@BBB=@;>>88189>>B@@<@;;::BD=@=99928??<>>?ADCBCBFC@B:;:ABBBBBBBB??<????BA@C@@:==4@888
@ATNG8:02532:04981
GATGGTAGCACGACACGACGATGTGTACTCATTCGTTTCGGAAGAGACAGGTACGTTAATAGTTAATAGCGTACTTCTTTTTCTTAGCTTCGTGGTATTCTTGCTAGTTACACTAGCCATCCTTACTGCGCTTCGATTGTGTGCGTACTGCTGCAATATTGTTAATGTGAGTCTTGTAAAACCTTCTTTTTTTACGTTTACTCTCGTGTTAAAAATCTGAATTCTTCTAGAGTTCCTGATCTTCTGGTAGAGCGTGCATATATCTACCATCGACACTCCAAAGTCT
+
59AB;>DBBB=<<<>;;;?666;@><@@>B;<5;;;;,9=499?C>?;??;@@>==9=+0///+/6;;=AB@A;>3/////$/8(////(/933.3:<49:499399:.735552::;???<@=>>>>>@@@<@@AB=;;;BB>>=BAABB==::3:9=8<:5;4;DCAA@CAA8ABBBB8@?B;90DDDD?#??<??+0/;::::<<<9=>>?+=585>8C?9857===@BB?B@BABAAG678?=?BGCBAA@@AAAABAA@@??=?@AB???B??;BC;B;;;
@ATNG8:02532:05014
GATGGTAGTGTCATATGAGAGTGTGTACTCATTCGTTTCGGAAGAGACAGGTACGTTAATAGTTAATAGCGTACTTCTTTTTCTTGCTTTCGTGGTATTCTTGCTAGTTACACTAGCCATCCTTACTGCGCTTCGATTGTGTGCGTACTGCTGCAATATTGTTAACGTGAGTCTTGTAAAACCTTCTTTTTTACGTTTACTCTCGTGTTAAAAATCTGAATTCTTCTAGAGTTCCTGATCTTCTGGAGATACACATGATACTCTACCATCGACACTCCAAAGTCT
+
<>>?=;;@A;BBBHCCC@A@CCBBBCDCDB::7:A@A<BB@BAGECCCBC@CBBBD@D@CBBB@B?BBBCCBCBC?;::::.:B?BBCC>BCCB@BCC@CD?AAABBC@CFDCCCBB?BBC?C@CBCBCCCD?CCBB>AABBCECCBBCCCBCBB?BBC?BB@BADCCCCBCBB@BBBBC9@;@=::::::%:ABCD=;;CGCCCBBB=@A@A0ABBCD@B@BCADCCCCBB=@>@@@AAA=@@@=ACCDDDDBBBCBCC@@@@@@=@?@@BBBBCB?BB=BBBB
@ATNG8:02492:05055
GATGGTAGTATAGAGCTCTACATAGTACTCATTCGTTTCGTAAGAGACAGGTACGTTAATAGTTAATAGCGTACTTCTTTTCTTGCTTTTCGTGGTATTCTTGCTAGTTACACTAGCCATCCTTACTGCGCTTCGATTGTGTGCGTACTGCTGCAATATTGTTAACGTGAGTCTTGTAAAACCTTCTTTTTACGTTTACTCTCGTGTTTTAAAAATCTGAATTCTCTAGAGTTCCTTGATCTTCTGGTGAGATATGCATGATGCTACCATCGACACTCCAAAGTCT
+
/7//)/:<A@B;;699556;;;>@@CDABA@@:?@A@<B898>995A>BB>AA<BC>B>@BA?7=7;;;;<422:36888)22+25522&2>=?9?A?:;;5;:;;??;>>>===??<>>>=@<?@?>>=?A<>>>@=;;;@>>>>=@B@>=>>?8<9;8<>;>=@@>>>ACCC;ADDDE6;7;9=<AAA/AA===7>?@@BA>=8888)8<:<+==><>6<6///<=:>>?;>5;7;>:<>7///7<<=?A@A@AA???@ADD@==7=666;97733-3;4;---
@ATNG8:02495:05076
GATGGTAGCTCACGTACGTCACACGTACTCATTCGTTTTCGGAAGAGACAGGTACGTTAATAGTTAATAGCGTACTTCTTTTTTCTTGCTTTTTCGTGGTATTCTTGCTAGTTTACACTAGCCATCCTTACTGCGCTTTCGATTTGTGTGCGTACTGCTGCAATATTTGTTAACGTGAGTCTTGTAAAACCTTCTTTTACGTTTACTCTCGTGTTAAAAATCTGAATTCTTCTAGAGTTCCTGATCTTCTGGAGATACACATGATACTCTACCATCGACACTCCAAAGTCT
+
@ABB?CCCCCCBAAACA?CDBBCCCBBAAA00,0@@B@<AB?B@BBBBCBC?BCCCB?B?CBBB>B>AABBA@?77/99:9::%3>8>97777$7AAC<>?A=?;;=;<@9992:CCBA@AA=CCC9>:>>=;:9555)6=6781888A>>>AAEBB?=><=48///)//)/7>;@?>>?BB>A>>>>3>9=98665'8==AA7>>@@@=;9//)/888*::>99697//-/9:;=>>=C8;;@@@A8::@<@@@@??@A<<=@AAAAAA@@;@???===@>?;?C9A>99
@ATNG8:02497:05035
GATGGTAGCAGACGTGACAGAGCGCCAGAAGATCAGGAACTCTAGAAGAATTCAGATTTTTAACACGAGAGTAAACGTAAAAAGAAGGTTTTACAAGACTCACGTTAACAATATTGCAGCAGTACGCACACAATCGAAGCGCAGTAAGGATGGCTAGTGTAACTAGCAAGAATACCACGAAAGCAAGAAAAAAGAAGTACGCTATTAACTATTAACGTACCTGTCTCTTCCGAAACGAATGAGTACAGAGAGTACGATATGTCTACCATCGACACTCCAAAGTCT
+
:;<<<A=BBDCC;;6AABBDDBBBB?BBB@CCCB@@=@?AAA@>993:=8?=@@ABBBBB3A<@AAABAAA999+9:;;999$9@292559&59<9<B<C>@@0000<??<??B<??CCCDCCCCCBBBBBD?ABBC@BBBBBBAC;@<@AA?BBCCCCCC?CCCCBB???;?A@8<=889+5556568888%8=:@;;;@@?=>5;5;>==8=:>=AAA=AAA@@CB?C?BBA9B9949?AAABBCCCAAACBCAAAA????=::5:>===>>@??<BE=B?;;
@ATNG8:02500:05060
GATGGTAGATATATGCACGCTCTACCAGAAGATCAGGAACTCTAGAAGAATTCAGATTTTTAACACGAGAGTAAACGTAAAAAGAAGGTTTTACAAGACTCACGTTAACAATATTGCAGCAGTACGCACACAATCGAAGCGCAGTAAGGATGGCTAGTGTAACTAGCAAGAATACCACGAAAGCAAGAAAAAGAAGTACGCTATTAACTATTAACGTACCTGTCTCTTCCGAAACGAATGATTACACATCGTCGTGTCGTGCTACCATCGACACTCCAAAGTCT
+
:9;C:CCDBBCCCCCCBCDDBA@CC@CBB@ABAA??;?=AA?>?BD@BA>A?A?>88878(9<ACDBBBBCAA?8==99999*:A=A?BCD<CGFACCDBCCBBC?A>AC?@AC?BCCDEBBECEECCDCCC@BB??=@BAA????9>9?::7;CCCCCBA?BBBBBB@BB@988:??999+999<@>?>>/?D>E;;;@??;;7:<?>@A3616>B=@<@@??ACC@C?BBB>BBB?BBBB?BBBBA@AA999ABAAAA==?>>:?=;;;@@=>==AA9A@@A
@ATNG8:02503:05033
GATGGTAGCTCGCTGATGATATCTCCAGAAGATCAGGAACTCTAGAAGAATTCAGATTTTTAACACGAGAGTAAACGTAAAAAGAAGGTTTTACAAGACTCACGTTAACAATATTGCAGCAGTACGCACACAATCGATGCGCAGTAAGGATGGCTAGTGTAACTAGCAAGAATACCACGAAAGCAGAAAAAGAAGTACGCTATTAACTATTAACGTACCTGTCTCTTCCGAAACGAATGAGTACTATAGACTATCTGAGACTACCATCGACACTCCAAAGTCT
+
BBCC?@A@CCCCEDCDDCECCBBA@=@BB?AAA@;;4;=@?????@;@@=@<AAAABCCB3B?BBBBBBBBBBC=AABCFLM5@A=@5<;;-;CB?AAADCCCA@>@?CC?CBB=??BBBBCCDCCBBBBBC@CCA@???BBBAAC9?;?9:6:AAAABBC?BBBBBB?BD@CA@8;7=<<6:///;=;=,772;///==A??;?=@@@A:>:=@CBB?BBBBBCC?A>:::5:AA?@@@BCCBBABBBBBBBBCBCBBBAA?@=?BBBBBBBBB>@@:@@AA
@ATNG8:02509:05044
GATGGTAGCACACGAGATCTCATCGTACTCATTCGTTTCGGGAGAGACAGGTACGTTAATAGTTAATAGCGTACTTCTTTTTTTCTTGCTTCGTGGTATTCTTGCTAGTTACACTAGCCATCCTTACTGCGCTTCGATTGTGTGCGTACTGCTGCAATATTGTTAACGTGAGTCTTGTAAAACCTTCTTTTTACGTTTACTCTCGTGTTAAAAATCTGAATTCTTCTAGAGTTCCTGATCTTCTGGTGTCTGATCTGTATCACTACCATCGACACTCCAAAGTCT
+
BBBF?CCBBBBBBCCJCCDCBBBBBBBB>A00,/<<;5<BB>BDCDCDCC@DCC@@<A@CCBB>B>BBBBCBBBA?@BBBBBB#?A8???;<BAB?B@@<972:??BDD?BBBAAA@@:@AA;A;=888898?:>A??8><@@>>@>AAAA>>>>>:>?@<AA=A;A@>@@AA@@9>777718=D=AA>>C/BA666.669///;97:19888(6;<<@<@<@A=@@>>96616,//<<>>7;:@<B=>====BBBBAAA==///=7=@>>===;::=CE:@@>>
@ATNG8:02517:05047
GATGGTAGCGCATATCAGCGCAGCCCAGAAGATCAGGAACTCTAGAAGAATTCAGATTTTTAACACGAGAGTAAACGTAAAAAGAAGGTTTACAAGACTCACGTTAACAATATTGCAGCAGTACGCACACAATCGAAGCGCAGTAAGGATGGCTAGTGTAACTAGCAAGAATACCACGAAAGCAAGAAAAAGAAGTACGCTATTAACTATTAACATACCTGTCTCTTCCGAAAACGAATGAGTACTGCGTCTCACTCTCGCCTACCATCGACACTCCAAAGTCT
+
<<:<7<555<<C;;;CCCC;;;BHH?DGDADDBB@@?A@BBBCCAA>AC@E@AA?:::::*;9ACCCBBBB:;;0;C;;;;;*;>9=599,5<>:@C?CCCEBB@B@??<?CB?BCCBBBBBCBBBCDCCE@EBBB?A:;:ABBB?CACBB@BCBBBBCB?CBBBCC?BB?AA@589@@?8@??8<@@@@2@C>B::9BCA;;7:;=@==1819?@AA<AA@=<//)-03333-3--)//:<>@;;;==CBBBAAA@@@CC?BBB?BBCCCCC@>>399+;ABB
@ATNG8:02525:05068
GTTGGTAGTGTCATATGAGAGTGTGTACTCATTCGTTTCGGAAGAGACAGGTACGTTAATAGTTAATAGCGTAACTTCTTTTTCTTTGCTTTCGTGGTATTCTTGCTAGTTACACTAGCCATCCTTACTGCGCTTCGATTGTGTGCGTACTGCTGCAATATTGTTAACGTGAGTCTTGTAAAAACCTTCTTTTTTTACGTTTACTCTCGTGTTAAAAATCTGAATTCTTCTAGAGTTCCTGATCTTCTGGGTCTCTCTCTCACGCACTACCATCGACACTCCAAAGTCT
+
@>?C@BBBC@@;@BBBBBBCA@@AA;;4::47-3:380:85:7:99@:;;5;==>>7;:=>::.5.5559555.5;.55>>>*;;=09455)/7//)///)/5.559;9;7<?CCCCAD<>>>-0+0A><>>00*0<00)0=>999@>@@AABAABC>;;:@@?;?=?@A:;:B?A;?9999:$97?59555555"49;;<4>655;9556;7;==?+55599496;<6<BA:99@2929@<999:<::;9;CCCCBBA@@BAA@@@@@@=@@@@CA@??B?BB=AA??
@ATNG8:02526:05058
GATGGTAGCAGACGTGACAGAGCGCCAGAAGATCAGGAACTCTAGAAGAATTCAGATTTTTAACACGAGAGTAAACGTAAAAAGAAGGTTTTACAAGACTCACGTTAACAATATTGCAGCAGTACGCACACAATCGAAGCGCAGTAAGGATGGCTAGTGTAACTAGCAAGAATACCACGAAAAGCAAGAAAAAGAAGTACGCTATTAACTATTAACGTACCTGTCTCTTCCGAAACGAATGAGTACCTCTCAGACGCTCGTCCTACCATCGACACTCCAAAGTCT
+
BBBB@CBBBDCABA<=69:BBCB@A<@@@=B<;;A@5;58;=988?;872/9:00/9999)66;;=BBDCBBBB@B?CCCCC3CE@D@CCC<CCCGCAAACBC;;;;@CD@EBB?BBBBDCCCBBCCCCCCC?CBCB<?@BBBCBB?B?A::9:CDBBACD@BBABBB?AA9???;>?::::+98818===?/>B=B888@BC?@<?<?@AD:=9<@@@?@BDBBBBB=@=???8?BB?DBCDBBB>AA===<=>;;;>BBA<=8818;;;=>=@@B=AA:A888
@ATNG8:02528:05063
GATGGTAGGAGACACGTCGCACACGTACTCATTCGTTTCGGAAGAGACAGGTACGTTAATAGTTAATAGCGTACTTCTTTTTCTTGCTTTCGTGGTATTCTTGCTAGTTACACTAGCCATCCTTACTGCGCTTCGATTGTGTGCGTACTGCTGCAATATTGTTAACGTGAGTCTTGTAAAACCTTCTTTTTTACGTTTACTCTCGTGTTTAAAAATCTGAATTCTACTAGAGTTCCTTGTCTTCTGGCGCGTATGTATGTCGCCTACCATCGACACTCCAAAGTCT
+
//7:27=>9@B@@A@?BBBBCCECCCCCCCBB=BBBB=BB?B=966<;??9==BBB=B=:94=7?9:<<?@<88A9><<<<,=>8?@>:19???00/=:=@=@A@@??9?=<:::=>;<AA=B;>;;:=<=@=A???<??A@@@>>>>@@@;;;<5:9:;AB;>;>AAAAAAAB=A>>==2=:?;??AAAA)AD===29:@///@=<@@:@@@@/@>>>?;?=@:;;@@?===<@6;7::8B=6667///;;;BBCB??=>>@<>>><=:;:??=9:::8@6=99/
@ATNG8:02532:05070
GATGGTAGCACACGAGATCTCATCGTACTCATTCGTTTCGGAAGAGACAGGTACGTTAATAGTTAATAGCGTACTTCTTTTTCTTGCTTTCTGTGGTATTCTTGCTAGTTACACTAGCCATCCTTACTCGCGCTTCGATTGTGTGCGTACTGCTGCAATATTGTTAACGTGAGTCTTGTAAAACCTTCTTTTTTACGTTTACTCTCGTGTTTAAAAATCTGAATTCTACTAGAGTTCCTTGATCTTCTGGGCAGACTCTCACACGCCTACCATCGACACTCCAAAGTCT
+
BABA?BAA<@B<66659;<5565559555;;;8>===6:;4:)///7///)/;4445:.3389494:<<:83333,33787$3717333(3//87)/..(..(288557/7788;79:55A;6<56//..3279-..88279888:8<7:8=<8665----277094<<<;>A9:999=???2@:>:======'=====-//66989??AA:AAAA/A;;;=5<77//.77545505.3.388882...8085556988>AAE=;70733-3222,,,932-3=4=--/
@ATNG8:02533:05065
GATGGTAGGCGACATACATACGCGCCAGAAGATCAGGAACTCTAGAAGAATTCAGATTTTTTTAACACGAGAGTAAACGTAAAAAGAAGGTTTACAAGACTCACGTTAACAATATTGCAGCAGTACGCACACAATCGAAGCGCAGTAAGGATGGCTAGTGTAACTAGCAAGAATACCACGAAAGCAAGAAAAAGAAGTACGCTATTAACTATTAACGTACCTGTCTCTTCCGAAACGAATGAGTACGTGTGCGACGTGTCTCCTACCATCGACACTCCAAAGTCT
+
55<>:>CC?CCCCCCCCCDDBBBCC@CCCAGCCC@@<@>AAB@@?B@CC?B?A@A;;;;;;;#;;ABBBBDCBCBC?CCCCCCC5CA<@299,;CC?DDCCCDCBB?B?BB@BBB>BBBABBCDCCCCC@@@D@DDBB@A@@@@@@@=A>@AA?BBCCCCCC@CBAABB?BC>>==478=;;3===899999(9@=A::8>@<//*/38:=>161:>ABB?BBBAADC@C?AA@<ACC?BBBBBBBBBBBBAAA>?:AA9667://*/66;=?>>>>5;;3;==>
@ATNG8:02495:05091
GATGGTAGCGCATATCAGCGCAGCCCAGAAGATCAGGAACTCTAGAAGAATTCAGATTTTTTTAACACGAGAGTAAACGTAAAAAGAAGGTTTTTTACAAGACTCACGTTAACAATATTTGCAGCAGTACGCACACAATCGAAGCGCAGTAAGGATGGCTAGTGTAACTAGCAAGAATACCACGAAAGCAAGAAAAAAGAAGTACGCTATTAACTATTAACGTACCTGTCTCTTCCGAAACGAATGAGTACGTGTGCGACGTGTCTCCTACCATCGACACTCCAAAGTCT
+
ED@@>B;66CCDBBBCBBBBBBAAA<CCC@BBCC;;7<=@BCCCBD@AA>A@BCECCCCCCC#CACCCCCCEDCCB=BCCCCCC5BB=B4:;;;;$;;:;<>C?CCDBB?A@CB<@9885:AADFBGBBBDDCCCCC@CCCC?CBBF@@??:@;>@@;@BBBBCCC?CDDCAA>BB?ABA488===7=@@;999999%0>;>000@@@??<?;@ACE:>:<=A;;6;AAABBC@C@BBB=BCB@BBBBBBBBBBBB@BAA889B:::7<7807<==<==>>B<@?9?89/
@ATNG8:02497:05109
GATGGTAGAGTACAGTGTAGTAGACCAGAAGATCAGGAACTCTAGAAGAATTCAGATTTTTAACACGAGAGTAAACGTAAAAAGAAGGTTTTTACAAGACTCACGTTAACAATATTGCAGCAGTACGCACACAATCGAAGCGCAGTAAGGATGGCTAGTGTAACTAGCAAGAATACCACGAAAGCAAGAAAAAGAAGTACGCTATTAACTATTAACGTACCTGTCTCTTCCGAAACGAATGAGTACGTGTGACGTACGTGAGCTACCATCGACACTCCAAAGTCT
+
<<>>=@?;;55=<666<<::<@AAA>BCC@CCC@;;5;<??A?>>?7<;6=6;?=?=CCC1B>A?8=B?@><>=5<=;9999'9@9=.9999*9CC?BBB@AAC;;6:=@@<CAB?BBBBCFCCBCCCDDCBB?BCBB?BBBA>???8?<@@@<@BBBBCCC@BBBBBB?BB????<??A@?;<8818::::+6<6:///>;><=8=:>888;>:;;@??=@ACCCBB?B?BBD=A??;?@ABBBBB@A@=AAAABB??@BBBBBB?B::;:;;==<188-8===
@ATNG8:02514:05100
GATGGTAGCTCACGTACGTCACACGTACTCATTCGTTTTCGGAAGAGACAGGTACGTTAATAGTTAATAGCGTACTTTCTTTTTTCTTGCTTTTTTCGTGGTATTCTTTGCTAGTTACACTAGCCATCCTTACTGCGCTTCGATTGTGTGCGTACTGCTGCAATATTGTTAACGTGAGTCTTGTAAAACCTTCTTTTTACGTTTACTCTTCGTGTTAAAATCTTGAATTCTTACTAGAGTTCCTCGATCTTCTGGCTCTTCGTAGACAGATACTACCATCGACACTCCAAAGTCT
+
55;>:>CCB@=?666=;;;;;;===>CBBBCDACBBDD<BC?C?:99>>BB@BC>@@=?=@@@D=?=?@A;877333(333333#3;179:::::&:<?B@CB@<000+000///(/9966855.2AA<A<>==7756649A@@<>>;;7;:77;A?>777505885AA7;6:<=@@>@>>:>>AAA5A0818////(/:;<<,//88829:=:;////(../(-6060//)/855683<594///97974575(****(*2227668;;;::::;4997778>>>@<==69996
@ATNG8:02515:05109
GATGGTAGTGCGTGAGAGAGAGACCCAGAAGATCAGGAACTCTAGAAGAATTCAGATTTTTAACACGAGAGTAAACGTAAAAAGAAGGTTTTACAAGACTCACGTTAACAATATTGCAGCTGTACGCACACAATCGAAGCGCAGTAAGGATGGCTAGTGTAACTAGCTAGAATACCACGAAAGCAAGAAAAAGAAGTACGCTATTAACTATTAACGTACCTGTCTCTTCCGAAACGAATGAGTACGTGTGACGTACGTGAGCTCCATCGACACTCCAAAGTCT
+
:;5504==566>>@@DBBABBB;;;05==8=BBC?@7;9<<;B??>=AB>B;>>>77333$3689:<<=B=DCD>CB@@@@@,>@;A<AAB7@BE?BCC;;;D;;:;?BC@CAA?ABBACCCBBBCCCCA@A?BBBB8;;@@@=??>A>ABB@CBECAABA????AA???A?BBB@BBBBB;??<873333$89/6;A@BBBCC?B?BCA@=A<?@@??:<000000<@==9909BC@AABB@A78:??@@@877>A>?@BBAB?=DB?;;;::</87)5526
@ATNG8:02519:05084
GATGGTAGATACTCGCTGATACACCCAGAAGATCAGGAACTCTAGAAGAATTCAGATTTTTAACACGAGAGTAAACGTAAAAAGAAGGTTTTACAAGACTCACGTTAACAATATTGCAGCAGTACGCACACAATCGAAGCGCAGTAAGGATGGCTAGTGTAACTAGCAAGAATACCACGAAAGCAAGAAAAAAGTAAGTACGCTATTAAACTATTAAACGTACCTGTCTCTTCCGAAACGAATGAGTACGAGAGAGCACACGTGTCTACCATCGACACTCCAAAAGTCT
+
BBBC?BCCCCBBCABAAABAAB;;;6;AA?ABBBCC?B>A@A@???=AA?B?AA?:9999(7379@AAAAA99:225:===<(59.5.555&555.5<<====59447;><@CD@BBBAAAAKCCBAA@BBB?BBCC@BBBDCDBA60,000+0<<8:7:B>A@@BBC?BB<9::?A>@@@:<:55;;;;;;&---2----53225-22'2955.55,554557;;;;>;?17/778*3;;5:<=BBB>?@B@BBA???>AABA??>;;5:<<=>;;;==0888)8878
@ATNG8:02533:05096
GATGGAGACATATCGTACTCTCTGTACTCATTCGTTTCGGAAGAGACAGGTACGTTAATAGTTAATAGCGTACTTCTTTTTCTTGCTTTCGTGGTATTCTTGCTAGTTACACTAGCCATCCTTACTGCGCTTCGATTGTGTGCGTACTGCTGCAATATTGTTAACGTGAGTCTTGTAAAACCTTCTTTTTACGTTTACTCTCGTGTTAAAAATCTGAATTCTTCTAGGTTCCTGATCTTCTGGTGAGATATGATGATGCTACCTATCGGACATCTCCAAAGTCTTATC
+
CAAB?BDCCCCBCCCDJFCC9;;BABACCBA>ACCC>BB?B@CBBAABA>?>>>?=B597>:4:8?@?733375055555'5506888078;<7<?A?@@88;?>;;5;:99>>AB<>>><A;:;;>555A;?AAA7:;;==A@;;;>>=87674777<??;?;?@>>>>@>?;>>BDE6B;?;>=@@@,<===@///;==;<@@@;@???/?===?;>:==9====5;5;9;;;:::97779<676599====<?:999;;0339--(-733249266.22,,(*22
@ATNG8:02535:05098
GATGGTAGTGTGTCTCTGAGAGTAGTACTCATTCGTTTCGGAAGAGACAGGTACGTTAATAGTTAATAGCGTACTTCTTTTTTTCTTGCTTTCGTGGTATTCTTGCTAGTTACACTAGCCATCCTTACTGCGCTTCGATTGTGTGCGTACTGCTGCAATATTGTTAACGTGAGTCTTGTAAAACCTTCTTTTTTTACGTTTTACTCTCGTGTTAAAAATCTGAATTCTTCTAGAGTTCCTGATCTTCTGGGTGTATCAGCGAGTATCTACCATCGACACTCCAAAGTCT
+
5:;==BBC@;@;:6<;;?ABBDCCBC@@;9:>;>9;;09@:@<BB;;9AB=BCDCC?A=AB;;5<=BBCCBBAA=:0000000#00+/;<@8B=56.59>99:29BBBBC@CCCBDC@@<?AB5;8;CCCBBBB>AABB?CCCCCBBBBBBBCAA@C?A@@=@B?B@DBBBBBBBB@CDIKK<F@B@BCBBBCC#@A;;;;6;ABBCC:;9B@CJGJ5C@AAA5;5;A<ABBDECC;;;;CBBAA=A:<;0<@A@CCC;;;BBBDCCC;;9;@A@BCBCDC@BB>C???
@ATNG8:02540:05110
GATGGTAGAGAGACTGTAGCGCACCCAGAAGATCAGGAACTCTAGAAGAATTCAGATTTTAACACGAGAGTAAACGTAAAAAGAAGGTTTACAAGACTCACGTTAACAATATTGCAGCAGTACGCACACAATCGAAGCGCAGTAAGGATGGCTAGTGTAACTAGCAAGAATACCACGAAAGCAAGAAAAAAGAAGTACGCTATTAACTATTAACGTACCTGTCTCTTCCGAAACGAATGAGTACTATGTAGAGCTCTATACTACCATCGACACTCCAAAGTCT
+
:;>>@DBBBCC@@ABCCBBBCB;;;6:CB?BBBBA@>A?ABB:;:C?BB?B=@@>9:992::??DCEG@@::9,9=>@BA@0@D9=.99,9@@>AA@@@@@?A>@ABA=B@?=?ABBCAAADCDCEEDCC@BBCC=??CC???B?B@CAA?@??AABBAACCCDBA?BF@999?AAAA@;?881788888%7>:=888AADBB7;8;<?D:=:=CA::8:A@ABBB?B?BBB=BCC?BACBBBBB??AAAAAAA;;;>>A=>8817;=@>>>;;;088-9999
@ATNG8:02548:04484
GATGGTAGCTCTGCTCTGACTCTCGTACTCATTCGTTTCGGAAGAGACAGGTACGTTAATAGTTAATAGCGTACTTCTTTTTTCTTGCTTTCGTGGTATTCTTGCTAGTTACACTAGCCATCCTTACTGCGCTTCGATTGTGTGCGTACTGCTGCAATATTGTTAACGTGAGTCTTGTAAAACCTTCTTTTTACGTTTACTCTCGTGTTAAAAATCTGAATTCTTCTAGAGTTCCTGATCTTCTGGGTCTACGCTTCGCGCTACCATCGACACTCCAAAGTCT
+
>@==@C@===>>A@@@@C@BBBBBCDBBBC@@7??@B=BB>B@BBBFCCC@CFCCB7:659;<8=:=CFEBBDBB>;;;;;<%;=<=?BA8@<6:2:=@=?C@@A@BBB@DECBBCCDDDBB@B?CDCDBCBB?BC@@?AMLDECBBA@@@B:99A>A@A=AC=@=AABBB@B@B?BABAA-:29;@@@@@0@B@A@5<?966=B>DC?BCCC1999?>=@@:;79@@@ABB@D@BBAA@?;??BB<BCB@@@BB?BCCCCBBC@@A@AAA999@?AB=B@AA
@ATNG8:02553:04488
GTGGTAGTGATACAGATCAGACACCAGAAGATCAGGAACTCTAGAAGAATTCAGATTTTTAACACGAGAGTAAACGTAAAAAGAAGGTTTTACAAGACTCACGTTAACAATATTGCAGCAGTACGCACACAATCGAAGCGCAGTAAGGATGGCTAGTGTAACTAGCAAGAATACCACGAAAAGCAAGAAAAAGAAGTACGCTATTAACTATTAACGTACCTGTCTCTTCCGAAACGAATGAGTACGTGTGCGACGTGTCTCCTACCATCGACACTCCAAAGTCT
+
BBB?A<ABBBDCCDJCBBBCCBBB@BBB?B@A;;5258=<=::5=4887A???==8===+B?BBBAA@DBAAA;>=:;;;<*;C=A5;;;&5:;5:966=BBDC@B?;;9;BB<@@AABCCDCCCCCBBBC@@@@@<@@@@AC??=@?B;<8;BBBCBBB?BBCE?><?E@BBB3::::::+9??;:8988(5899588A@::=6:47;<<5:7:ACCC@BBBBBBG?B?BCC=AAA>???AABB????9:7>=:;>==;A;?<=5;;=<=9:99:5:@7?666
@ATNG8:02558:04495
GATGGTAGATATATGCACGCTCTACCAGAAGATCAGGAACTCTAGAAGAATTCAGATTTTTAACACGAGAGTAAACGTAAAAAGAAGGTTTTACAAGACTCACGTTAACAATATTGCAGCAGTACGCACACAATCGAAGCGCAGTAAGGATGGCTAGTGTAACTAGCAAGAATACCACGAAAGCAAGAAAAAGAAGTACGCTATTAACTATTAACGTACCTGTCTCTTCCGAAACGAATGAGTACACACTCTCATATGACACTACCATCGACACTCCAAAGTCT
+
CCDD@DAABCCCBCBC=?>>>BBBB?ABB?ABBCCD@C?BBC;:9C?CB?B@BBBCBCCC3C>AACCCEBBBBB>B?BCGLH5BB>A5;;;7;CC@ABABBBCCC@B@BE@CBB?CCBBBCBCCDBBBCB:98;BAB>AABBBBAA>A@C@@=@BB@@ACC@BCCAAB?BB<??B79:AAA<@A@<98988(8>;C===?AA@@<@:>>BB:=:>BCBB@BAA@@A?4959??9?BB?CBBCCBBBEECCCBA????BAAAA???@CCBBBBBBAA<??8>::9
@ATNG8:02565:04527
GATGGTAGACACGTGTGCTCTCTCGTACTCATTCGTTTCGGAAGAGACAGGTACGTTAATAGTTAATAGCGTACTTCTTTTTCTTGCTTTCGTGGTATTCTTGCTAGTTACACTAGCCATCCTTACTGCGCTTCGATTGTGTGCGTACTGCTGCAATATTGTTAACGTGAGTCTTGTAAAACCTTCTTTTTACGTTTACTCTCGTGTTAAAAATCTGAATTCTTCTAGAGTTCCTGATCTTCTGGACGACGCGCACTGACACTACCATCGACACTCCAAAGTCT
+
55=>:>BCDDCCCCAAABABCBBBCBBBBB@@?ACCC=CF>@=@CCBBBB?BBCCC?A>A@AA>B=@@BCC@@AC@BBBBB3AB?????:?CCC?CAB?AC;>>?AAA=@@@BB::;=@@@=@<@@>==<<=;>>AB=>>>@???AA@????<==<>>>=BB<?;?AAAAB??@<A====6>=B=CA>AC/=?=;;4;99///;:8<:>AAA/A@>==;>;>><?B@@??><A<AA@?@>9>>>9>?>;;;ABAA===@?=99:=8>>>@AD@>===DD;A==;
@ATNG8:02566:04483
GATGGTAGCGCACACATAGATACAGTACTCATTCGTTTCGGAAGAGACAGGTACGTTAATAGTTAAATAGCGTACTTCTTTTTCTTGCTTTCGTGGTATTCTTGCTAGTTACACTAGCCATCCTTACTGCGCTTCGATTGTGTGCGTACTGCTGCAATATTGTTAACGTGAGTCTTGTAAAACCTTCTTTTTACGTTTACTCTCGTGTTAAAAATCTGAATTCTTCTAGAGTTCCTTATCTTCTGGTCTACTACACTGTACTCTACCATCGATGCACTCAAGTCT
+
<<55.4:445;=;@ACCBCBBA@;;5<<==<A9@A<=7=?:@<???==@?:==5550504:::-44)4;445::8:488:99'//)/677.435<166<6;:7595=?@=ABB@BA@@=@BB?B?B;;;BA@@=AABC?BBCCCBBBBBBAAA?;;5;;:;@@?C899CCCCCCC@A@@AA4929;9::::(:9@AA6000/><799;7<<<<*:4465.57>:550000/:4:)/)/433-38:5:455555:;;:9::444444.47///--------066;9
@ATNG8:02572:04516
GATGGTAGTGTCATATGAGAGTGTGTACTCATTCGTCGGAAGAGACAGGTACGTTAATAGTTTAATAGCGTACTTCTTTTTCTTGCTTTCGTGGTATTCTTGCTAGTTACACTAGCCATCCTTACTGCGCTTCGATTGTGTGCGTACTGCTGCAATATTGTTAACGTGAGTCTTGTAAACCTTCTTTTTACGTTTACTCTCGTGTTAAAAATCTGAATTCTTCTAGAGTTCCTGATCTTCTGGTAGAGCTGTGCATATATCTACCATCGACACTCCAAAGTCT
+
<><<7555:<<=>>>>A@?<>=9<:44444498;:999.5.55559;;8=<<;?9?<@;444(5.49<;4555:7;;>>>+==:==>>6<=@@:6669>=:;666=?6;;><<;>?:>>C?C?B@BB999B?@>;@7;@;>><=B<<??@0//;6///48:5<5:55544<55.4777)/)/)/////$//999)555555555;6;@@@+?><<<6;6;<9<<=??>>7@;>;@@@@<>@A=000<>000?000>=>>8454:7<555<;:888-44)4::;
@ATNG8:02583:04492
GATGGTAGCATCATGCATATCTCACCAGAAGATCAGGAACTCTAGAAGAATTCAGATTTTTAACACGAGAGTAAACGTAAAAAGAAGGTTTTACAAGACTCACGTTAACAATATTGCAGCAGTACGCACACAATCGAAGCGCAGTAAGGATGGCTAGTGTAACTAGCAAGAATACCACGAAAGCAAGAAAAAGAAGTACGCTATTAACTATTAACGTACCTGTCTCTTCCGAAACGAATGAGTACGATGAGAGAGCTCTCTCTACCATCGACACTCCAAAGTCT
+
>ABB<<<ABBBBCACABBCBCB@?@@BBC@BBCAAA@C>BAB@@?B>@B7B@BB?@=;;;)>9?@???;<8787.8=@AAAA0:;5:;>==4@@B@CCBBBBCCD?BAEC?@@@?AAABCBCCGCCCCCCCB?BBBB>@?BA????:@?BBB?BB@@@BCB@CCCB@@=A@=ABB>BBAAA=@>><?CFDB/AA=>;;;===>>9=:>AAA=A=@ACAA?AABA@@@@CAABB=BAB>BAABAAAABB@??B==>?>>>=8888818888@@@@??<?B:B@>>
@ATNG8:02546:04577
GATGGTAGCACGAGTCACTCATATCCAGAAGATCAGGAACTCTAGAAGAATTCAGATTTTTTAACACGAGAGTAAACGTAAAAAGAAGGTTTTACAAGACTCACGTTAACAATATTGCAGCAGTACGCACACAATCGAAGCGCAGTAAGGATGGCTAGTGTAACTAGCAAGAATACCACGAAAGCAAGAAAAAAGAAGTACGCTATTAACTATTAACGTACCTGTCTCTTCCGAAACGAATGAGTACGATGAGATCTCGTGTGATCGACACTCCAAAGTCT
+
>>//+5?@955999;;666<;;;=>9;@?;;BBB<;9;?AAA<;:@=@A=A=999<<====&<6<>>:97=:>A@;>>@>===,5;59.;:;*;@D=CCBCDECCB?B@BC?BBB9::??ABCCCDCCCCCCC?CBBB>AABABC@?<@=A@@=@ECCCDDD@??@????BB?AAA5:999927774788888%8=:888;>?DED:?:@CCC7;8;BCCC@BCBBBBB?A?:99,99938@AABBBCBCCB@A=>=?>>;:887?><>CA>><AC:?>><
@ATNG8:02550:04579
GATGGTAGAGTATCATGTGTATCTCCAGAAGATCAGGAACTCTAGAAGAATTCAGATTTTTAACACGAGAGTAAACGTAAAAAGAAGGTTTTACAAGACTCACGTTAACAATATTGCAGCAGTACGCACACAATCGAAGCTCAGTAAGGATGGCTAGTGTAACTAGCAAGAATACCACGAAAGCAAGAAAAAAGAAGTACGCTATTAACTATTAACGTACCTGTCTCTTCCGAAACGAATGAGTACGTGTGACGTACGTGAGCTACCATCGACACTCCAAAGTCT
+
77//)/:@ACBCD???=<C@@;:;@4::>5>?BBBC?B@BBBBBBCACC?B=?@A;;;;;$;7CBCC>>BBCBB<BC;;;;;*;@;>5:99&4;;6<<<<<CC:;9:ABB@ABB<>>?>CBCCCCAAAAA@G@EDCD>AABBBDBB>C>@@B>CCCCCCCB@AAABBB?BB?999=@A@@@8>9939====?&==9585:>>???<?;?A;;7;:>>CA@?@CCBBBC@B?@@@;@BB=@?DCCB@?@CBABBDCCBB???BFCBB?A>>?AA@CCC48849998
@ATNG8:02557:04533
GATGGTAGTCTCAGATAGTCTATAGTACTCATTCGTTTCGGAAGAGACAGGTACGTTAATAGTTAATAGCGTACTTCTTTTTCTTGCTTTCGTGGTATTCTTGCTAGTTACACTAGCCATCCTTACTGCGCTTCGATTGTGTGCGTACTGCTGCAATATTGTTAACGTGAGTCTTGTAAAACCTTCTTTTTACGTTTACTCTCGTGTCAAAAATCTGAATTCTTCTAGAGTTCCTGATCTTCTGGGTGTATCAGCGAGTATCTACCATCGACACTCCAAAGTCT
+
C@?A;D>DC?CCCCIDCCCCCBCCBCCBBCBC?CDDK>CCAI@CBCCCBB?BBB@@>@=BB::6;=@>C>>>>=B?<BCCC3CC@CCCC>AADC@CCC?BB:;;AB@@?ABECCCDD@BBB@C@DCCCCCBB@BBCE?BBB@@@EBBBCC@@?BC@@@@@BB>B?BABBDFGCD@BBAAB7@>B@<;;<<*;AABE=CCCBBAA@DCAABBA0@@@@@?B?AB@CCCDCBB=?=?AAABB?CBBB>AA@BBBBEA@ABBBCCBDDACBBACEABAC>A@<AAAA
@ATNG8:02565:04560
GATGGTAGCATCATGCATATCTCACCAGAAGATCAGGAACTCTAAGAAGAATTCAGATTTTTAACACGAGAGTAAACGTAAAAAAGAAGGTTTTACAAGACTCACGTTTAACAATATTGCAGCAGTACGCACACAATCGAAGCGCAGTAAGGATGGCTAGTGTAACTTAGCAAGAATACCACGAAAGCAAGAAAAAAAGAAGTTACGCTATTAACTATTAACGTACCTGTCTCTTCCGAAACGATGATACGAGAGTCAGAGCAGAGTACCATCGACACTCCAAAGTCT
+
<>=B?BCB;:;CC;96BB@@AAB=@8<:>8444888.3-39833-394;;6;;;<<99777$3388;797;;998/87944444#4949.555&5;<9666==?@>CB=B?CC@B;;6;@::;CC@AA;;9@9:9<AA?A998?A?<??2;5:?>8>AA?@?>>:00)09;;;BB>BB=5=8=A<9:3707===>??#=;667/88<=>>@:=499985;7::@;>:9998=9?;?68=>8<////6/3399;::===<<;;555====9888;3333336;;18833
@ATNG8:02566:04535
GATGGTAGATACTCGCTGAACACCCAGAAGATCAGGAACTCTAGAAGAATTCAGATTTTTAACACGAGAGTAAACGTAAAAAGAAGGTTTTACAAGACTCACGTTAACAATATTGCAGCAGTACGCACACAATCGAAGCGCAGTAAGGATGGCTAGTGTAACTAGCAAGAATACCACGAAAGCAAGAAAAAAGAAGTACGCTATTAACTATTAACGTACCTGTCTCTTCCGAAACGAATGAGTACACACTCTCATATGACACTACCATCGACACTCCAAAGTCT
+
>CBB>BCCCCAA=AE?==B8@?@@:A=@:;BBBCC?B@AA@BBAA?;;:;@LDCDCCCC2A=CCCCBBBGBBB=BBBEFDD5BC@C@CFD;CCC@CCCDCCCBA>B@CC@CBB?CBAABCCCDBBBDCCCB?ABBB>@@@@A?@A=B@CBC?AA@CCCCC?CAAABB@BA<999:=?>;;1::98<=====':=9=///@>BBE:=:>==D:=:>ABBC?BBABBBB?A????:?BB@BBBCDCCB>>>?BAA@@AABBBBBBAA=ABA??;?A=>5;;3?CAA
@ATNG8:02570:04554
GTTGGTAGCGAGCGAGTGTGTATACCAGAAGATCAGGAACTCTAGAAGAATTCAGATTTTTAACACGAGAGTAAACGTAAAAAGAAGGTTTTACAAGACTCACGTTAACAATATTGCAGCAGTACGCACACAATCGAAGCGCAGTAGGATGGCTAGTGTAACTAGCAAGAATACCACGAAAGCAAGAAAAAGAAGTACGCTATTAACTATTAACGTACCTGTCTCTTCCGAAACGAATGAGTACCTCTCAGACGCTCGTCCTACCATCGACACTCCAAAGTCT
+
77)/)////7:<99:::;??BDC:;6;9B;::=@?>:?;>88499>;>>6?5;7555599'9.99>B<<?@;??:@B95555$557<4;;;065>9=699@AA@@;@=AA>ACC7;;BCCDDCCCCD;;;DDADCCC@DBBBCBBBC@A@@=@AACDCAA>AACBAA>AB=??B?B>><?9777/7>??B1==:<:>??@;<<9==???B7;7;@B@@ADDBBBA@4;4:::.7?=9>???<?@=000=><===<??<55.697177779999;@:>@8=676
@ATNG8:02573:04574
GATGGTAGTACATGATAGACGACACCAGAAGATCAGGAACTCTAGATGAATTCAGATTTTTAACACGAGAGTAAACGTAAAAAGAAGGTTTTACAAGACTCACGTTAACAATATTGCAGCAGTACGCACACAATCGAAGCGCAGTAAGGATGGCTAGTGTAACTAGCAAGAATACCACGAAAGCAAGAAAAAAGAAGTACGCTATTAACTATTAACGTACCTGTCTCTTCCGAAACGAATGAGTACGTGTGCGACGTGTCTCCTACCATCGACACTCCAAAGTCT
+
CCBB?BCA@;=BBBBB;;;B;;;BB>@?@=@@@>?B6;65@@<<<AA@B?A@BA9:9BAA0B=AAAA@?D9;6=1:>99999$5>492555'5::5<C994AA:;59>@?>BBA9????AAABBBBBBBBBB@BBBD@CBBFCCBB?C=A;;7;ADCCCBC@@@@@>?<?A=ACE?BBBBC>?>=9::9999%:>9;937;=7:8<?<??>@<@>AACBCA;;;@@@CAD?AAA=A::6:?A@@AAAAAABAAA????AC>=8=>:49==>@@@@@@=BB=?<;;
@ATNG8:02579:04569
GATGGTAGTGTGTCTCTGAGAGTAGTACTCATTCGTTTCGGAAGAGACAGGTACGTTAATAGTTAATAGCGTACTTCTTTTTCTTGCTTTCGTGGTATTCTTGCTAGTTACACTAGCCATCCTTACTGCGCTTCGATTGTGTGCGTACTGCTGCAATATTGTTAACGTGAGTCTTGTAAAACCTTCTTTTTACGTTTACTCTCGTGTTAAAAATCTGAATTCTTCTAGAGTTCCTGATCTTCTGGCTCTCGTAGACAGATACTACCATCGACACTCCAAAGTCT
+
:;CC;=BBC>BB:6666?BCCAAABCAACCBB?BAAC=@@=@?A@@@@BC@CCFDFAE?DAAA8:6;B@BA;;9D>@?CCC1BB@BBDG>BB;;:;CD@DC;;;CBBC@CCCCCCBB?BBD?C?CDBB@@@B?BBBB>AACBCCBBBBBCDDCCC@BBB?CD@D<?>B@@@CCC@BBBBA7A;@;;:::;*;BCCE=CBCCCCDCCC?CCBB2B@@AC@B@BC@DDCBBAC?C@CBAACC=BBC?EDDDCCBBCCBDBBBBBC@@=@CBBBBCBBB?CC<BBBA
@ATNG8:02582:04571
GATGGTAGTCTCAGATAGTCTATAGTACTATTCGTTTCGAAGAGACAGGTACGTTAATAGTTAATAGCGTACTTCTTTTTCTTGCTTTCGTGGTATTCTTGCTAGTTACACTAGCCATCCTTACTGCGCTTCGATTGTGTGCGTACTGCTGCAATTATTGTTAACGTGAGTCTTGTAAAACCTTCTTTTTACGTTTACTCTCGTGTTAAAAATCTGAATTCTTCTAGAGTTCCTGATCTTCTGGACAGAGTGTGCAGGATACTACCATCGACACTCCAAAGTCT
+
::<<=AA<AABDDCIEECAAACDCCCCBB<A?AABE;:9C:BCCCCCC?BBBBC?B?AAAA>A<@AAA??89<338778'3=49AAA9A9888@<<8==8;<@A:;5:=<==A@A;>>A<A==>>;;;>=>EDBB;>>??A>>>@@@AB6663(-(--(-90949<<==;;<?288>??2?;A:=9<==,=:::@-//77886:78;A?A?/?=>==8<:;;6;?>?=<=7=-//<:>><??A<@??@;;;>/////(/33539>9>@@@A>>@>><BC=CBBB
@ATNG8:02548:04609
GATGGTAGTGATATAGATCAGACACCAGAAGATCAGGAACTCTAGAAGAATTCAGATTTTTAACACGAGAGTAAACGTAAAAAGAAGGTTTTACAAGACTCACGTTAACAATATTGCAGCAGTACGCACACAATCGAAGCGCAGTAAGGATGGCTAGTGTAACTAGCAAGAATACCACGAAAAGCAAGAAAAAAGAAGTACGCTATTAACTATTAACGTACCTGTCTCTTCCGAAACGAATGAGTACGATGAGAGAGCTCTCTCTACCATCGACACTCCAAAGTCT
+
B=>A;666?=BB=>>>;;??;;9:<8:::7<;:>99087;?>554=7==7:=7:4:===?+:6<:=BC?=8@@:3::>====,9=.5.599&9<A=B;::CCBCC@B@CC?AAC?AA??@CCCEDDDFBCBB?@@AA>AABCBAAB>B>A@@<@@BBBBAB?:;:BBC?CB@:9939:99:9+9993988887$7:688552257:5::88<=.808:@@A?A@@@@<=:=299?9;AC<AAB>>=BBBAAAA>><<<<<<<<:66:7///6///:::;@D9?:8:
@ATNG8:02557:04621
GATGGTAGAGAGAGCTCTCTCATCGTCTCATTCGTTTCGGAAGAGACAGGTACGTTAATAGTTAATAGCGTACTTCTTTTTCTTGCTTTCGTGGTATTCTTGCTAGTTACACTAGCCATCCTTACTGCGCTTCGATTGTGTGCGTACTGCTGCAATATTGTTAACGTGAGTCTTGTAAAACCTCTTTTTACGTTTACTCTCGTGTTAAAAATCTGAATTCTTCTAGAGTTCCTGATCTTCTGGCGCTCTGTCACGTCTGCTAATCGACACTCCAAAGTCT
+
CBBB?BBBBBBCCCCCCCGDCC;69666B;;6;BBC=@A=@?@AABBIE@CBAAA?B?AAAB@CADBB@@9933.3====+=A;;797,5@@?>BB@?CC79:8@@@>B@@>>>@@<@AA=A=@>=99778;?@@@;??AAAAB@@???>==??6;;=:>B=B<???@AAB?>5:----(-(------'-4647.7555558877.5666)5///96:3=<6<==:;;;6;;??A:;;-//903-//<999BB>>>@@@@?@=BB;;;@@@@<AA:A:::
@ATNG8:02561:04622
GATGGTAGTGTGTCTCTGAGAGTATACTATTCGTTTTCGGAAGAGACAGGTACGTTAATAGTTAATAGCGTACTTCTTTTTCTTGCTTTCTGTGGTATTCTTGCTAGTTTACACTAGCCATCCTTACTGCGCTTCGATTGTGTGCGTACTGCTGCAATATTGTTAACGTGAGTCTTGTAAAACCTTCTTTTTACGTTTACTCTCGTGTTAAAAATCTGAATTCTTCTAGAGTTCCTGATCTTCTGGGATGTGTGCGCAGTGCCTACCATCGACACTCCAAAGTCT
+
888:<@:9:;5;6;<;;<:;;;:;?@><==5<7999&095:)///;;::6:<=?E@B584:=7B6<ABA@<=8@7?AAAA/;<47222'2229:.629369369:@888)6:65529>=A=>:=;=888;:<<;@@>A<A@>>>A@@??????==<6<<<6<@;@<=>>>>>B??;>:;;;1;9>9:;;::*:>:::1;;===>BAAA57777+6777=9=6;:7:?>?=>><?=@@@???<?@@A:@;;;@A>=>>?==>@<>>>===>>?AA@@@<<;29933
@ATNG8:02570:04600
GATGGTAGCACGAGTCACTCATATCCAGAAGATCAGGAACTCTAGAAGAATTCAGATTTTTAACACGAGAGTAAACGTAAAAAGAAGGTTTTACAAGACTCACGTTAACAATATTGCAGCAGTACGCACACAATCGAAGCGCAGTAAGGATGGCTAGTGTAACTAGCAAGAATACCACGAAAGCAAGAAAAAGAAGTACGCTATTAACTATTAACGTACCTGTCTCTTCCGAAACGAATGAGTACGTGTGCGACGTGTCTCCTACCATCGACACTCCAAAGTCT
+
ECFG?CBBBCDCCCCCCCCCB@BBD@CBB@CCCCBB?B@BCBCCCC?AA>A@ABBBBBBB1B>BAAAAAAAAAB<BBAAAAA2AD?C=AAA9ACDACBBCDDDBB?B@CC@CBB>@@BBCCCCCBBBCCCCC@CCAA?BAAAABA@<A@CBC?BBBCCCCC<@@AAAA>CC@==>688CCC====8<<<==/:=7=///=>CBA;@;??BB7;7:?BAA?BBAAAAB?B?BBC>C??>?CBBBCBBB?@@@@>>>@@C@><6<56.67<<=@@@@@;@D:A:;;
@ATNG8:02574:04595
GATGGTAGGCGAGAGTGAGACGCAGTACTCATTCGTTTCGGAAGAGACAGGTACGTTAATAGTTAATAGCGTACTTCTTTTTCTTGCTTTCGTGGTATTCTTGCTAGTTACACTAGCCATCCTTACTGCGCTTCGATTGTGTGCGTACTGCTGCAATATTGTTAACGTGAGTCTTGTAAAACCTTCTTTTTACGTTTACTCTCGTGTTAAAAATCTGAATTCTTCTAGAGTTCCTGATCTTCTGGTGTCGTCTATCATGTACTACCATCGACACTCCAAAGTCT
+
A@AB@CED?BC;;666>=>===@;;@A>@@@@;@;<;0;B=A=555:;;;9;>BBB?B?@??A?C=AA@?>:::@;@@@AA2@@<A666(29;;.74=7=F>@AABA@<=>@@@@AA<AAD=A<@??>>=>==BB>=:>>=A@@>>>=>>>===>;;:;<AB:=:=AACDBC@@<@====2=;@;????@/?BAAD5??@@@AA?>>=AAAA/A9::D=B;?><@@@@>===C=DDA???<>>@<8::AA====?>>>>>>>>>>:@AAA@@@@@@<9918786
@ATNG8:02579:04604
GATGGTAGTGATACAGATCAGACACCAGAAGATCAGGAACTCTAGAAGAATTCAGATTTTTAACACGAGAGTAAACGTAAAAAGAAGGTTTTACAAGACTCACGTTAACAATATTGCAGCAGTACGCACACAATCGAAGCGCAGTAAGGATGTCTAGTGTAACTAGCAAGAATACCACGAAAGCAAGAAAAAGAAGTACGCTATTAACTATTAACGTACCTGTCTCTTCCGAAACGAATGAGTACTGCGTCTCACTCTCGCCTACCATCGACACTCCAAAGTCT
+
;>;;>A@CCCBCE@DBCBCFCCCBB=@A@;>B?@A>:@9@AB::8A???6?=?????BBB1=8@AAAABBCBBB=@=??>@@0@C?C@CDD<CCC@BCBCBBB;;79?AA?BCC@CCAABCDCCCBBBDDCC?BBCC?BBBB@??@;A=BABBFCCCBBCC?BBBBAA???;?BB?BBBEF?B?;6;?>>>/8818;;DCBCBE@C?BAAC9:6:AAAA?BDDBBAA?A?AAA=ABB=AACCBBDBBB9;;ABBBCCCCBB@BCC?CBBAAADCDD?BB=BBBB
@ATNG8:02580:04608
GATGGTAGACATATCGTACTCTCTGTACTCATTCGTTTCGGAAGAGACAGGTACGTTAATAGTTAATAGCGTACTTCTTTTTCTTGCTTTCGTGGTATTCTTGCTAGTTACACTAGCCATCCTTACTGCGCTTCGATTGTGTGCGTACTGCTGCAATATTGTTAACGTGAGTCTTGTAAAACCTTCTTTTTACGTTTACTCTCGTGTTAAAAATCTGAATTCTTCTAGAGTTCCTGATCTTCTGGGTGCGCTACAGTCTCTCTACCATGACACTCCAAAGTCT
+
BBBF?CCCCCBBCGGBCDCDDBBBCDCCBABA@CBCB<BB?B>BBCCC@@>?DBBB?B?BBBB?B?BBACCDC==655555'57.:896'58933=;749A;>>ABAA9=;AA>?=A<AAA=A;>><@A?>?<AAAA4::AC>>>??@@BC>>=<8:::<@@=A<A>@@A?@@?;?@@AA5@;@<>?>>>.>>88>06/////:::<5;;;;+:@A@@<A<>><?@?@@::7;:>>@???<@@@@9>=>A@@@@@:::=>=>>>><>9:>=33--,,9-976-
@ATNG8:02591:04593
GATGTAGGCGACATACATACGCGCCAGAAGATCAGGAACTCTAGAAGAATTCAGATTTTTAACACGAGAGTAAACGTAAAAAGAAGGTTTTACAAGACTCACGTTAACAATATTGCAGCAGTACGCACACAATCGAAGCGCAGTAAGGATGGCTAGTGTAACTAGCAAGAATACCACGAAAGCAAGAAAAAAGAAGTACGCTATTAACTATTAACGTACCTGTCTCTTCCGAAACGAATGAGTACGATGAGAGAGCTCTCTCTACCATCGACACTCCAAAGTCT
+
CBBBCCC@BACBFDCCCCCCAAAC@CCCACBBBAC@D@BBBBBAB?BB?C>BBCBBBBB1B@CCCCCCCCCCA9>?9::::*;C>E?CCC<BCDABBCCBBC:98;@CC>AAC>??C?AACDCDBBBCDCC@BBBC?BBBCBBBB>C@D?@>@BBCDDDD?AABBBB?BC>===578AAA:@<<8988889%9@<9978@>BBB<A<AABA;?<?AC@A>@CA@@AC?B@BCC>CCC?CBBBBB>>>BABCCCCCAAA@@>;;<<:=<<=AAA;:;=AB9?=99
@ATNG8:02548:04672
GATGGTAGCATCATGCATATCTCACCAGAAGATCAGGAACTCTAGAAGAATTCAGATTTTTAACACGTGAGTAAACGTAAAAAGAAGGTTTTACAAGACTCACGTTAACAATATTGCAGCAGTACGCACACAATCGAAGCGCAGTAAGGATGGCTAGTGTAACTAGCAAGAATACCACGAAAGCAAGAAAAAAGAAGTACGCTATTAACTATTAACGTACCTGTCTCTTCCGAAACGAATGAGTACGTGTGCGACGTGTCTCCTTCCATCGACACTCCAAAGTCT
+
BBCC@DCBBCCBBCCCFFBBABCCD@BCB;;;CA??=??BBA@ABD?BB<B?B@@;=<<<,>8@@@BABBBBBD>>=;::::':?<B6::;4;BB=CCBBCCC;;:;?BB?CCB?BB??ADDCCCBBBBBDD@DDDD<@@AABBBD?E@C@@>@DCBBBBC@AA@BBB?BB@BBB<@>CCC:@;;89<<<=='==<:858A@>>>;>>BBBB;?<==ABB?BCCCBCD?C?BBC>BBF?BABAAABAAAC;;::::>??===;@:?7;;@?>??@>=:=B9@;;;
@ATNG8:02554:04661
GATGGTAGCTCGCTGATGATATCTCCAGAAGATCAGGAACTCTAGAAGAATTCAGATTTTTAACACGAGAGTAAACGTAAAAAGAAGGTTTTACAAGACTCACTTAACAATATTGCAGCAGTACGCACACAATCGAAGCGCAGTAAGGATGGCTAGTGTAACTAGCAAGAATACCACGAAAGCAAGAAAAAAGAAGTACGCTATTAACTATTAACGTACCTGTCTCTTCCGAAACGAATGAGTACTATAGACTATCTGAGACTACCATCGACACTCCAAAGTCT
+
CEBB?BB@@;?DCBCACBBBB@@@B9>CC>ACJAAA@B?BBBAAAB@CC?C?CAAABCCC3C?BAAABAAAFDD>:9;CBBB5CC?C5;;;6<BD@CBBBBB@@;?>AA>ABBACBBCBABBCC???BBBC?CCBB@BAAAA@??;??A?@=?BBBCBBB@BBBBBD?BA?BCC;@@899,:::3999999%95-5:5=?=>>><>8>>::7;=@?@@@7:;@@===6;6;>=4=@@;@AAA??>ABAABA???BBBBABBCCCC?C@BBBBBBAC?CD>CA@<
@ATNG8:02555:04659
GATGGTAGGCGACATACATACGCGCCAGAAGATCAGGAACTCTAGAAGAATTCAGATTTTTAACACGAGAGTAAACGTAAAAAGAAGGTTTTACAAGACTCACGTTAATAATATTGCAGCAGTACGCACACAATCGAAGCGCAGTAAGGATGGCTAGTGTAACTAGCAAGAATACCACGAAAGCAAGAAAAAAGAAGTACGCTATTAACTATTAACGTACCTGTCTCTTCCGAAACGAATGAGTACGTGTGCGACGTGTCTCCTACATCGACACTCCAAAGTCT
+
//8847@@79@;;?>>>CCC:99>B:?AB>@@BBAA>B?BBBBC@??AA5:49;@@@@@@0?:?@A@BBBCCCC=B@;;;;;*;;5;5;;;&9@<7<B=A@BDAA>A@AA>AAA=AAABCBBBBBBCCAAAC=@@AB>B@@@BBBB?B5;;;4:??>@@?@=@A??>A:99399>399?CD>9:9;999999%8>;>777<9:=><A8;;??7;6;AC@@?@BABCAB?A@CED>C@?=?ACBA???:99??A?????A@<<9=////766@<555:=<3;657
@ATNG8:02563:04676
GATGGTAGTATATCGCGTCGCTATCCAGAAGATCAGGAACTCTAGAAGAATTCAGATTTTTAACACGAGAGTAAACGTAAAAAGAAGGTTTTACAAGACTCACGTTAACAATATTGCAGCAGTACGCACACAATCGAAGCGCAGTAAGGATGGCTAGTGTAACTAGCAAGAATACCACGAAAGCAAGAAAAAAGAAGTTACGCTATTAACTATTAACGTACCTGTCTCTTCCGAAACGAATGAGTACTGTATCTATGTGTGCGCTACCATCGTCACTCCAAAGTCT
+
:6=D?@?;;B=;;;=<>?;>99:>>5;@C?BBDB;<5;>@A@@??B<C>?C@BBBCBBBB2A=@@A::9CBBBB;@@C@@@@+AB?BADDD:CCHACABAACA;<;:@CD>AAC>AACCCCICDBCBBBDBB?BCBB>BBBBABBC?C?C@@>?CBBBCBF????BBC?BB?BBB:>=BAA49994;:<==='=>;>B088@@ABC=A:A@BA9@<@?B??<?ABABCB@E@BBC=BAB>AABBBBBBBCCBD@?;>@BA@>>>?@?<@AAAA8??@@=@A=BBBB
@ATNG8:02567:04649
GATGGTAGCACGACACGACGATGTGTACTCATTCGTTTCGGAAGAGACAGGTACGTTAATAGTTAATAGCGTACTTCTTTTTCTTGCTTTCGTGGTATTCTTGCTAGTTACACTAGCCATCCTTACTGCGCTTCGATTGTGTGCGTACTGCTGCAATATTGTTAACGTGAGTCTTGTAAAACCTTCTTTTTACGTTTAACTCTCGTGTTAAAATCTGAATTCTTACTAGAGTTCCTGATACTTCTGGTCTTGACTAGTGTACTACTACCATCGACACTCCAAAGTCT
+
::=>;===@@@D==;;;;9;;559@A@<BFAB?BCDE=AB?A?AAABBBB@CCAAA?A=AAAA=A?BAAABC@@A<>8;<<+8868;99.5///38885:=58;@?8927><9==@@<A==:>=A=>66///6<<995>>>:>>>>::9>=<<<8(///(.;28269>>::=<=655>>>2>9@:==EDE/;;;;D3;7;ABA>>>@@8:992:///=7=6??:=>???888494977///;57784/...367222228===;<CA;6;585>=;;55/6;39:::
@ATNG8:02571:04650
GATGGTAGCTCGCTGATGATATCTCCAGAAGATCAGGAACTCTAGAAGAATTCAGATTTTTAACACGAGAGTAAACGTAAAAAGAAGGTTTTACAAGACTCGTTAACAATATTGCAGCAGTACGCACACAATCGAAGCGCAGTAAGGATGGCTAGTGTAACTAGCAAGAATACCACGAAAGCAAGAAAAAGAGTACGCTATTAACTATTAACGTACCTGTCTCTTCCGAAACGAATGAGTACACATCGTCGTGTCGTGCTACCATCGACACTCCAAAGTCT
+
5>>>?A=CBA<<@AABCBAA?BA@@<@@B?BB;:9B?C?CCA?@?A>AA=@67773399:'828998<<AA<>>5<?;9999$9<7<8===2?BBACCBBCBC?B?BA?BBB?BBAAABCCCAAAAAA@@<@?@@?A;::@AAA@F@C@@=?BAAABBB?B@??BB?@@=@@@<???>@8>>=600/0/'///8989?8>?0868?@@<@<@A>>>;===>A==9=:>==1;;;5;<<;00////44444<=555<<;555=699:;;=???B>BB<BBBA
@ATNG8:02576:04663
GATGGTAGGCGACAGTACATACGCGCCAGAAGATCAGGAACTCTAGAAGAATTCAGATTTTTAACACGAGAGTAAACGTAAAAAGAAGGTTTTACAAGACTCACGTTAACAATATTGCAGCAGTACGCACACAATCGAAGCGCAGTAAGGATGGCTAGTGTAACTAGCAAGAATACCACGAAAGCAAGAAAAAAGTAAGTACGCTATTAACTATTAACGTACCTGTCTCTTCCGAAACGATGAGTACAGAGAGTACGATATGTCTTTCCATCGACACTCCAAAGTCT
+
@@9;694439//0///79:==BBBBB?AAF@CB=BBB?B=@?>>>8944:6:5:9955999'5<>BABC;;;;BB;BDBBBAB,AB;@;?@@4>>B>BA@@@BBAB=@=??:?9944??=?CBB;;9AA@@AC?BBBB<@@?AB@@??B?BCC?BBE@@@CC@@?>?996:A9??A;>>@@?97//+/>>::;%---3----66667).).6770505:<5505::?@@C?B?AAB=A::9>>>?@B??>@@><>>878><99333(24988>888:3307?37799
@ATNG8:02578:04646
GATGGTAGACATATCGTACTCTCTGTACTCATTCGTTTCGGAAGTAGACAGGTACGTTAATAGTTAATAGCGTACTTCTTTTTCTTGCTTTCGTGGTATTCTTGCTAGTTACACTAGCCATCCTTACTGCGCTTCGATTGTGTGCGTACTGCTGCAATATTGTTAACGTGAGTCTTGTAAAACCTTCTTTTTACGTTTACTCTCGTGTTAAAAATCTGAATTCTTCTAGAGTTCCTGATCTTCTGGGCTGCGCTGATATGCGCTACCATCGACACTCCAAAGTCT
+
BACB?CCCEBBCB?B=>>>DC===@@===;;;:<<>>8::6:1//////9<6==BBA;A=A8446;6<BBBB>;;;;>>DAD/@@<@>>>8>A@@>===8=@<:;;=>=;>>>>>A>>;>AA7:7:<>=<;;;=AAAA<@@@???AA???@@@>==<>>>=??<?<A@@@ABBBB<@@@@@6@<A:>?AAA/AAAAA3<>A@>A@====AAAA/AA?@@<A;??=AA>>>>>:A=DA>>>?9889909//-7;--/@@==@@@@AA=???@@>>>>>=?A9A;;;
@ATNG8:02586:04672
GATGGTAGCATCATGCATATCTCACCAGAAGATCAGGAACTCTAGAAGAATTCAGATTTTTAACACGAGAGTAAACGTAAAAAGAAGGTTTTACAAGACTCACGTTAACAATATTGCAGCAGTACGCACACAATCGAAGCGCAGTAAGGATGGCTAGTGTAACTAGCAAGAATACCACGAAAGCAAGAAAAAAGAAGTACGCTATTAACTATTAAACGTACCTGTCTCTTCCGAAACGAATGAGTACAGAGAGTACGATATGTCTACCATCGACACTCCAAAGTCT
+
===C?A=C=B??CCCCCCCABA?BB:==>7;;?@@A?B4::>:88<6:@7?<?>=97773$3,3;;=AC???AA;96?<@@@1?@<@?BBB;CCC@BAABA@@00-0@B@<@AC?BBBBDCDGGCCBBCCBD@BBCB@C9::CB::7;@C;;;;BAABB?@=?BBABB@CB?BBB;==CCA6<892998888%/879///55<=<<>:;6<>.86-5>AAB?CC@?@AA;?8===-77818=AAABBBBFBB@AAABBFCB>>>>==:=CBB>?>???;A@;A???
@ATNG8:02542:04715
GATGGTAGTGCGTGAGAGAGAGACCCAGAAGATCAGGAACTCTAGAAGAATTCAGATTTTAACACGAGAGTAAACGTAAAAAGAAGGTTTTACAAGACTCACGTTAACAATATTGCAGCAGTACGCACACAATCGAAGCGCAGTAAGGATGGCTAGTGTAACTAGCAAGAATACCACGAAAGCAAGAAAAAGAAGTACGCTATTAACTATTAACGTACCTGTCTCTTCCGAAACGAATGAGTACTATAGACTATCTGAGACATCGACACTCCAAAAGTCT
+
9:BA8>;;<<AB?AACCA@AAB;;;)4::7<CBC@@8;69<===BB?A@>B@A?=9999+31779=888;;?;3<7=9999(9>9=2;::*:CC=AA@@>>>>A9?;;:499:299;=>BCCC;;;BCBAB@DBAA?A@@@CCCC?B?B;:8;B@@?CCB@BCCBBB?BB<??@6><8881;33,5;<;=/::49>??@>>>G>H7;;@@<@<@@BBC@CCBAA@@;=;999,78829==>@???>@@;@@>=7==8877;>>73333988,333&3777
@ATNG8:02551:04688
GATGGTAGCATCATGCATATCTCACCAGAAGATCAGGAACTCTAGAAGAATTCAGATTTTTAACACGAGAGTAAACGTAAAAAGAAGGTTTTACAAGACTCACGTTTAACAATATTGCAGCAGTACGCACACAATCGAAGCGCAGTAAGGATGGCTAGTGTAACTAGCAAGAATACCACGAAAGCAAGAAAAAAGAAGTTACGCTATTAACTATTAACGTACCTGTCTCTTCCGAAACGAATGAGTACTGCGTCTCACTCTCGCCTACCATCGACACTCCAAAGTCT
+
9999<@00/7;@;666>=;;95444.49939:8<>@=A>?AA:8896330787:7>===>,@8?>AAA@;<;:;2:.//:::*;<6<:?@@2@@@:>;;;:::444)46;:5<::5:533999=9=999;::>;>A@A698>AA=??;@9=:925AC<@@BC????BCC?BA?CDC7=;777)333,28A;AA'9;752.2<>=7-,(,0,,,,(,02-//45:43333828499:2999288=;;<====<ABBBBBB???@@=>::39877@A=8887;=5=<;8
@ATNG8:02573:04698
GATGGTAGGCGTGTGAGAGTCTGCCCAGAAGATCAGGAACTCTAGAAGAATTCAGATTTTTAACACTGAGAGTAAACGTAAAAAGAAGGTTTTACAAGATCTCACGTTAACAATATTTGACAGCATGCACGCACACAATCGAAGCGCAGTAAGGATGGCTAGTGTAACTAGCAAGAATACCACGAAAGCAAGAAAAAGAAGTACGACTATTAACTATTAACGTACCTGTCTCTTCCGAAACGAATGAGTACAGAGAGTACGATATGTCTACCATCGACACTCCAAAGTT
+
;<<?@CCEADD996<<??D;;;@@;3;CB@CB;;;A<@>@@@@@?@;@@;@9=@?:::::):20;0000/;99:8179/----$--(-0699*--5066/2225267271662666=)..2224-------.8@755599;=:>??D=>=>;><@@@<A><<>@@A;A?>@>?;??:??>8<<888-6==:?@AA@/@E<;;;?666;//,/9>9=>7:4;;;;;8=>>>=>>=B=AAA7>8819;;9///9;==@>>>>>>@BB@@@???<@?>>>@@>>=;>A:?@;
@ATNG8:02582:04683
GATGGTAGGACGAGCGTCTGAGAGGTACTCATTCGTTCAGAAGAGACAGGTACGTTAATAGTTAATAGCGTACTTCTTTTTCTTGCTTTCGTGGTATTCTTGCTAGTTACACTATCCATCCTTACTGCGCTTCGATTGTGTGCGTACTGCTGCAATATTGTTAACGTGAGTCTTGTAAAACCTTCTTTTTACGTTTACTCTCGTGTTAAAAATCTGAATTCTTCTAGAGTTCCTGATCTTCTGGCGCTCTGTCACGTCTGCTACCATCGACACTCCAAAGTCT
+
55=>;?CD@BBBBBBCBBCBCCBB?BCCDCCD@DAA?ADBB?BBBBBBC?BCCCC?EACBBB?C?DDCC@BCCC@CCCCC1BB?CCCC>CCCB?BCD?DE?ECC@@@?DCECD@@@@DCC@B@CCCCBBBB@BCBB>CCCCDCBBCCCCCCBCC?GBB?BB?B@CCCCCCBBC@C@???4=9=;99999*:@?AB>CCCBBCCCCE@CCCC3CCCCC@CACC?BAADDCC?B?BBBCCC@BAB=@@@AAABCDCFCBBBBBBAB?ADCDCABBBC>@?<@>??
@ATNG8:02586:04720
GATGGTAGAGTATCATGTGTATCTCCAGAAGATCAGGAACTCTAGAAGAATTCAGATTTTTAACACGAGAGTAAACGTAAAAAGAAGGTTTTTACAAGACTCACGTTAACAATATTGCAGCAGTACGCACACAATCGAAGCGCAGTAAGGATGGCTAGTGTAACTAGCAAGAATACCACGAAAGCAAGAAAAAAGAAGTACGCTATTAACTATTAACGTACCTGTCTCTTCCGAAAACGAATGAGTACACATCGTCGTGTCGTGCTACCATCGACACTCCAAAGTCT
+
>===:?DDBBBGIDCCCCDECCCAC>@DD@BA>@>>9A9A=@ABBC>BB=A==@?99:9:$;2;9@BA@DB;;;0;@;;;;;*;B>@5;;;:$9;@@DCCCAABCC>A>AC?AAA@BCBBBBBBCCIECCCAA?@BBA:;;CBBBA@;@<@;;7;BBCAAACABBBAAA?BA;AA@590>>=5=00+000000%095<878?>?;;1917=@@1819>;;;?BAAAA@?;==:;;;-;;9199A997>?=8;333444:///6///66063333//6//(/:2:///
@ATNG8:02589:04707
GATGGTAGCACACGAGATCTCATCGTACTCATTCGTTTCGGAAGAGACAGGTACGTTAATAGTTAATAGCGTACTTCTTTTTCTTGCTTTCGTGGTATTCTTGCTAGTTACACTAGCCATCCTTACTGCGCTTCGATTGTGTGCGTACTGCTGCAATATTGTTAACGTGATTCTTGTAAAACCTTCTTTTTACGTTTACTCTCGTGTTAAAAATCTGAATTCTTCTAGAGTTCCTGATCTTCTGGGTCTACGCTCGTCGCGCTACCATCGACACTCCAAAGTCT
+
AACC@DCBBCCDAAAFDDCBBBDDCCDEGDBB?BCGF>CC?B@BBCCCBB?BCBBB@C>BBBB?B?BBCC@BBBC?;;=;=.=@?A???:?ABD?CCC@CC>A??A??;?BA?>@@@<@@@<A<@@@@?>>><AAAA:??A????@@@@ABB>>>8;;;<??:>:>AAAAB<AA<====<2<:>9<<<<<.=AABF;==:788=9::4::::*;;;;@=F<??;?A@A>?><?=?A?@?D7;;@A:???@???<<<>:::C>>=A<???A@??>997;;43333
@ATNG8:02548:04776
GATGGTAGGCGAGAGTGAGACGAGTACTCATTCGTTCGGAAGAGACAGGTACGTTAATAGTTAATAGCGTACTTCTTTTTCTTGCTTTCGTGGTATTCTTGCTAGTTACACTAGCCATCCTTACTGCGCTTCGATTGTGTGCGTACTGCTGCAATATTGTTAACGTGAGTCTTGTAAAACCTTCTTTTTACGTTTACTCTCGTGTTAAAAATCTGAATTCTCTAGAGTTCCTGATCTTCTGGTGAGATATGCATGATCTACCATCGACACTCCAAAGTCT
+
EDCC@@<;:>B;;6==CCCFFCCBCCBBBAA?ADD@DC?A?BCBBBBB?BCCCC?C?BBBB@B@BBBBBABAA<98989(9A;@>>A9ACDC@BBA?A@?889BB@;@@>>>@==9=?@<@<AAA???@A<@@@A<@>@=<>??>D>>>CAAA8=>B<@A<@;?@@@@AA@A<===@@5?;>:76666(7=;;=1998///===A<ABAB/@;;7<9=7///==<;;;8=5;;>;==///@9@@=@;;;AABA???@@AAA<@;;;=99;//*/;699//
@ATNG8:02554:04733
GATGGTAGTGATACAGATCAGACACCAGAAGATCAGGAACTCTAGAAGAATTCAGATTTTTTTAACACGAGAGTAAACGCAAAAAGAAGGTTTTACAAGACTCACGTTAACAATATTGCAGCAGTACGCACACAATCGAAGCGCAGTAAGGATGGCTAGTGTAACTAGCAAGAATACCACGAAAAGCAAGAAAAAAGAAGTACGCTATTAACTATTAACGTACCCTGTCTCTTCCCGAAACGAATGAGTACGATGAGATCTCGTGTGCTACCCCATCGACACTCCCCAAAAGTCT
+
BBCC?CBBBBCCCCCGCBBBCCCAA@BCC@BCCB?@???BBAAABC?BB@D?=<=8999999"34>;=BBBAA87849>>@AAA/>><@:???5?@@<>>>@?>>8719:>>:===;>>??CCCCCDDDCCCBB?AC??<AB@?>@>>:@?BBB?BCCCADCB???@BBB?BB?BA@3::::99+99938<<<<=':>9<///=>BBB:>:==??6:5:>@;;;6;A@A@AA;;;5000,000)/>==@BBBBBBBBB88888>><7687888)8><<8://////&-33)8///
@ATNG8:02570:04735
GATGGTAGGCGAGAGTGAGACGCAGTATCATTCGTTTTCGGAAGAGACAGGTACGTTAATAGTTAATAGCGTACTTCTTTTTCTTGCTTTCGTGGTATTCTTGCTAGTTACACTAGCCATCCTTACTGCGCTTCGATTGTGTGCGTACTGCTGCAATATTGTTAACGTGAGTCTTGTAAAACCTTCTTTTTACGTTTACTCTCGTGTTAATAATCTGAATTCTTCTAGAGTTCCTGATCTTCTGGATATGAGTGACTCGTGCTACCATCGACACTCCAAAGTCT
+
55=>9=AA<BBBBBCFBBBDCCCCCCBBB@@<@@?@@9@DAG@CBBABBB@CCCCB?B>BBBC?B>BBABB>>@B?BCCCC2?>;>@@A<ABA@=@::39939?AABB?BEB?>>=>:>@B<A:=<<::;;?=AB@@<@B>>??>@@@@@@>>>?;=>==@@<A<AAA??@?AA;AAAAA5A=A<AACCD/>>?>>19:====A>>><A<AA<AA@@?8=8<;9;??@A>=9>;C>??>>;>@@<@@@AAA>??AA@@>>>A@@@<A=<<@AA>=<=AD;A999
@ATNG8:02579:04769
GATGGTAGCGCGACGAGCGTAGACCCAGAAGATCAGGAACTCTAGAAGAATTCAGATTTTTAACACGAGAGTAAACGTAAAAAGAAGGTTTTACAAGACTCACGCTAACAATATTGCAGCAGTACGCACACAATCGAAGCGCAGTAAGGATGGCTAGTGTAACTAGCAAGAATACCACGAAAGCAAGAAAAAGAAGTTCGCTATTAACTATTAACGTACCTGTCTCTTCCGAAACGAATGAGTACTGCGTCTCACTCTCCCTACCATCGACACTCCAAAGTCT
+
BDCC?BAC9;9AABABA;65;=<<<8<CC@CCCC@@=@?AABBCBB>AA?B?BA><??=>,??CBBBBCC????89:;:999$5>7<.555'5<=:@C>CBDDBBBB?CB<AAC@D@@@BDCCCCCCBBBA?8?B@@;@@@9:9>=9?>@??;?A@?@AAA???A@?>:;;5:;:087<<<)78818::::+9=79;7;AC=?>3737@@A=B=B>===:<=???AA<A=CFB;=8818;;>B@@@@@@@??;;;<<766,6;=;@@@@@AAA;;7;?9?BBA
@ATNG8:02583:04749
GATGGTAGAGTATCATGTGTATCTCCAGAAGCATCAGGAACTCTAGAAGAATTCAGATTTTTAACACGAGAGTAAACGTAAAAAGAAGGTTTTTACAAGACTCACGTTAACAATATTGTAGCAGTACGCACACAATCGAAGCGCAGTAAGGATGGCTAGTGTAACTAGCAAGAATACCACGAAAGCAAGAAAAAAGAAGTACGCTATTAACTATTAACGTACCTGTCTCTTCCGAAACGAATGAGTACACATCGTCGTGTCGTGCTACCATCGACACTCCAAAGTCT
+
BBBE@CBBBCCCCCCCCCDCCCCAA=@CD8;;BCC@@?@@CDBBBCC@CC?B?BCCBBDDD5D@CCCBBBCBBBD>BBCBDDD2CB?B49:::*;@@<@CBBBBA985:?AA@BBB>AACBCCCCE:;;CCDCB?BCCC@CCCBA?@@9@9@;:49CA<B>;@=?CCC?><=B=@AD588CDC;>993999999%0:66/./7599868<@;>?:>:=BDBB@BCBBBBB@C@BBB>BDF?AABBBBBBA@@@@AABCE@??BBBB?><>ABBAAA@@@399+9999
@ATNG8:02588:04745
GATGGTAGAGTATCATGTGTATCTCCAGAAGATCAGGAACTCTAGAAGAATTCAGATTTTTAACACGAGAGTAAACGTAAAAAGAAGGTTTTACAAGACTCACGTTAACAATATTGCAGCAGTACGCACACAATCGAAGCGCAGTAAGGATGGCTAGTGTAACTAGCAAGAATACCACGAAAGCAAGAAAAAGAAGTACGCTATTAACTATTAACGTACCTGTCTCTTCCGAAACGAATGAGTACTACTCTCAGAGACACACTACCATCGACACTCCAAAGTCT
+
::<<8<BCCCDCCCCBBBCCCBB@@=A@@=@@AC;;7;?BCCCDCB@CE?B=@CC99999*;=BFBCBBBC@@@8??;;;;;*;@;@5;9:*9>?<ACACCCC??<?>C@=BBB@BBBBCCBBBCECCCCBB?BFCC?BBBBBBBB:>:>994:CCCCDB@?BBB@A@=BB>BBB@BBBB@:<7838??@A2AA=C867@AA::7:;@>><9;==A@9:6:B@A@BB?A?ACD>CCC?BBBBBBBB@A@@BBBC@@@BA@?@@;=8=<=<=><;;:0//)0000
@ATNG8:02590:04735
GATGGTAGCACACGAGATCTCATCGTACTCATTCGTTTCGGAAGAGACAGGTACGTTAATAGTTAATAGCGTACTTCTTTTTCTTGCTTTCGTGGTATTCTTGCTAGTTACACTAGCCATCCTTACTGCGCTTCGATTGTGTGCGTACTGCTGCAATATTGTTAACGTGAGTCTTGTAAAACCTTCTTTTTACGTTTACTCTCGTGTTAAAATCTGAATTCTTCTAGAGTTCCTGATCTTCTGGCGCGTATGTATGTCGCCTTATCCACGGACCTATTCCAAAAGTCCCATCCA
+
CCCB?BB=<<BECBBFDEJF@A;=>===@>;A7AADG=BC@E@CB@@@EK?BBA;;69;=@=?4??BABBE?@?B?AA@A@3@A=BAA@:957B?CBC???9>?AABF>BABDAAAA<>=><>;>>A===8818???7;;?=;;;AAAADFCCCB;====@@<@<@???@????8=;;;:/:18178888(/9333-3-----688:-555&2888;59366155533..(.26757=>7::A6:9=??>@>;;;A??<<56+--706--(-6-3354:2888-8659.4--(-
@ATNG8:02542:04817
GATGGTAGGTGCACATGAGTGTATCCAGAAGATCAGGAACTCTAGAAGAATTCAGATTTTTAACACGAGAGTAAACGTAAAAAGAAGGTTTTACAAGACTCACGTTTAACAATATTGCAGCAGTACGCACACAATCGAAGCGCAGTAATGATGGCTAGTGTAACTAGCAAGAATACCACGAAAGCAAGAAAAAAGAAGTACGCTATTAACTATTAACGTACCTGTCTCTTCCGAAACGAATGAGTACGAGAGTCAGAGCAGAGCTACCATCGACACTCCAAAGTCT
+
;A=>@BBCAC>C==<>>=;;;=@>?9:::8<==>@A?A?BBCBBBC=@@@B?AA@;;;;;*;>BBCCCDLBBBG?GACBBBB2BB>A?BBB9BBB?BBBABBA:::39=AD?BBB?BBBACDCFCCBBBBA@@AEBCB?CBBCCABA@CBB8949A999AA@=AAABBD<;:<:;;<@@@AA5<77/888888%/:6//..88==>:9;999>9>999BBB=@@>BBBB@C@AAA<AAA;?ABAAA???BBBABC???BBBBBBBBB?A==;;;=>>@188*;@B@
@ATNG8:02545:04792
GATGGTAGATACTCGCTGATACACCCAGAAGATCAGGAACTCTAGAAGAATTCAGATTTTTAACACGAGAGTAAACGTAAAAAGAAGGTTTTACAAGACTCACGTTAACAATATTGCAGCAGTACGCACACAATCGAAGCGCAGTAAGGATGGCTAGTGTAACTAGCAAGAATACCACGAAAGCAAGAAAAAGAAGTACGCTATTAACTATTAACGTACCTGTCTCTTCCGAAACGAATGAGTACGAGAGAGCACACGTGTCTACCATCGACACTCCAAAGTCT
+
??BB@DCCBCCABACBCCDCCCBBB<BBB@CCCBA@>A@BBCAAAA?BD>B>B@>77777(79>ABBAAGCCCD>?@BCCCC5@@;@5;;;6<EE@BBBCCCDBA?A@BC@BBA?BBBBCCCCCCCCCCCCC@BBBC?ABAAAB@@<A@CBB?BCCCCCCC?BBA@AA>CD>AAB<?????8?<<788888+8@;A;:;@B@A@;><>@AA7;7;ABAA>AAABBBC@C?BBB>BBC?BBCBCC??>BAAA@BBA>>>@@???>><>@??:::>=A<AE:@;;;
@ATNG8:02546:04786
GATGGTAGGCGACATACATACGCGCCAGAAGATCAGGAACTCTAGAAGAATTCAGATTTTTAACACGAGAGTAAACGTAAATAGAAGGTTTTACAAGACTCACGTTAACAATATTGCAGCAGTACGCACACAATCGAAGCGCAGTAAGGATGGCTAGTGTAACTAGCAAGAATACCACGAAAGCAAGAAAAAGAAGTACGCTATTAACTATTAACGTACCTGTCTCTTCCGAAACGAATGAGTACTGCGTCTCACTCTCGCCTACCATCGACACTCCAAAGTCT
+
59>=8=6626?@@CCDJCBB@?@AA>AFJBBBBCCB<@7;;?@@AC?AA>A?BBBBBFGG5C@CAABCCCCBCE?ECCCC@CCCC?B=AAA9@BD?B;<<AFEFD@C@BB@BCE@CCFEBBBCCBCCCCC998:C??=AA??????<@?BBC?CCCDCBBB?BBB????995:BA;?@::9,88817AAAA/;=6:///88@@A=A<?@?A:=8=AB;;9;B@@ACG?B?BDE>BBB@BBCCCBBCCBBABBC@@@CCCCC?CCC?CAAAAAAA@@399.<;;;
@ATNG8:02553:04792
GATGGTAGCTATACGTATATCTATGTACTCATTCGTTTTCGGAAGAGACAGGTACGTTAATAGTTAATAGCGTACTTCTTTTTTTCTTGCTTCGTGGTATTCTTGCTAGTTACACTAGCCATCCTTACTGCGCTTCGATTGTGTGCGTACTGCTGCAATATTGTTAACGTGAGTCTTGTAAAACCTTCTTTTTACGTTTACTCTCGTGTTTAAAAATCTGAATTCTTCTAGAGTTCCTGATCTTCTGGCTCTCGTAGACAGATACTACCATCGACACTCCAAAAGTCT
+
@?@E?CCCBBBCCABBFCCCBBCCCBBBDCBA=@::99.;E@B?BBBDGCC<??BBB>A=BBBB=A>ACBBBCFB@;9999999"0/(/00*/@=>499?;9939???CC?BBAAAA@@;@@A:;:=??=@?=<:>AAD<@>>=??@@@AAAAAAAD;<<<;@D=C<A===AAAAD=@????5?<A<<<;;9*9:9970:;<=AAA=:::/::::+;>>?C:>:=@<;;;B>>><@=A@AAAA;>>A<AAA>==@=>=@>>>@@@?>?;??@?@ACAA?399:/;=;<
@ATNG8:02557:04821
GATGGTAGTGATACAGATCAGACACCAGAAGATCAGGAACTCTAGAAGAATTCAGATTTTTTAACACGAGAGTAAACGTAAAAAGAAGGTTTTACAAGACTCACGTTAACAATATTGCAGCAGTACGCACACAATCGAAGCGCAGTAAGGATGGCTAGTGTAACTAGCAAGAATACCACGAAAGCAAGAAAAAGAAGTACGCTATTAACTATTAACGTACCTGTCTCTTTCCGAAACGAATAGTACCTCTCAGACGCTCGTCCTACCATCGACACTCCAAAGTCT
+
CCCC?CCCCBBCBCCCCDDCCBBCC@BBB?CCBBBB?B?BBBBBCA<ABAD>@@@9999:9#36<==BBBBBBBB=BCBBBCC5BA>B5:;:.;AC?CICCCCDCC@C?CD<@@A?ACCACBBCDDCCBBBBC@CCBD>AABB@@@@<A<BAB@BCDCCCCC?BBAABC@BB?AAA;??AA@9@>>999999(9>:@888?B?>>7;7;@BB<@;>=A;;6;BA@@??@6=>:::59AA=AAABBB?BCCBBBB@=>=>>CA=B8757@@AA?????;A@;@A?;
@ATNG8:02558:04782
GATGGTAGTACATGATAGACGACACCAGAAGATCAGGAACTCTAGAAGAATTCAGATTTTTAACACGAGAGTAAACGTAAAAAGAAGGTTTTACAAGACTCACGTTTAACAATATTGCAGCAGTACGCACACAATCGAAGCGCAGTAAGGATGGCTAGTGTAACTAGCAAGAATACCACGAAAGCAAGAAAAAGAAGTACGCTATTAACTATTAACGTACCTGTCTTTTTCCGAAACGAATGAGTACTGCGTCTCACTCTCGCCTACCATCGACACTCCAAAGTCT
+
::;;:@=CB>@@@?===@C?C;9656;55.55:555:>7565<;<<7::5959A<>?@@@+D?:<66:6=@@CD>BBBBBAA,>@=A4;;;*;@D=999<:?>9:9)9.9<3>BA7<<?:@BECCDCAABAAB?@;;;5;;?<><00+/5;0926=::>B@?7???::9>A@<B@A;>??>A9>8819<===,;>8?=999A?@@<?<?@@B;>;>;AAB>AAB;;;;;*;>@@@0;9;5:A@ABBB?@@;;:BB@@ABBBCC@BCB?AAAFBBBAAB?BD>???B
@ATNG8:02560:04786
GATGGTAGGACGAGCGTCTGAGAGGTACTCATTCGTTTTCGGAAGAGACAGGTACGTTAATAGTTAATAGCGTACTTCTTTTTTTCTTGCTTTCGTGGTATTCTTGCTAGTTACACTAGCCATCCTTACTGCGCTTCGATTGTGTGCGTACTGCTGCAATATTGTTAACGTGAGCCTTGTAAAACCTTCTTTTTTTACGTTTACTCTCGTGTTAAAAATCTGAATTCTTCTAGAGTTCCTGATCTTCTGGGTGCGCTACAGTCTCTCTACATCGACACTCCAAAGTCT
+
CAAA@A@D?DC@A@BBBBCBBBDD@BBCCCB@;@9999.;C@CACCEEFEE@FIJCC?B?BDCC?B=BCDDCCB??=:9::::;#<?=?AEC?CCAB?ACC@CC@BBAD@A?ACCBCCBB?ABB?@>BDDCCBBB?AACC?CBBBCCCCCCCBAABBA?CBA=BA>B>BBCCCBB@BACBBBB:C?CACCCCCCC#CCCFJ>CCCCCCCCBB?BEDE2CAABD<@:;;7;BCCCCC?A?ACAB:9299;;0;BBBCDCCBFCBBCBCDDBCBBBBDDAAA=A@:A?::
@ATNG8:02565:04809
GATGTAGAGAGACTGTAGCGCACCCAGAAGATCAGGAACTCTAGAAGAATTCAGATTTTTAACACGAGAGTAAACGTAAAAAGAAGGTTTTACAAGACTCACGTTAACAATATTGCAGCAGTACGCACACAATCGAAGCGCAGTAAGGATGGCTAGTGTAACTAGCAAGAATACCACGAAAGCAAGAAAAAAGAAGTACGCTATTAACTATTAACGTACCTGTCTCTTCCGAAACGAATGAGTACTATGTAGAGCTCTATACTACCATCGACACTCCAAAGTCT
+
BBBBBBA=====>@CCCCCB@@AA<?@A?A@;<;C?C?CBBAAAB?BB?B?CC@@@CCC3B??@>BCBBBBBB>BDCEFED1;;>B2;;;&9@@<>BB@DCB;;8;=A@?BBA?BB??ACCCCBBAB@@@@@AAAA8::ABAABC?C?B;;8;CCCDDBC@BBBBBB=AA?BA@9?==><5;;7-55AAAA(7827558?@888;?:==?E<A<@@CBA=AAAABBB?B?AAA<AA@>BBBBB:99A>>CA?>>;;;@@ABBA??7;;>>?===??:?>9BBBB
@ATNG8:02575:04811
GATGGTAGCTCACGTACGTCACACGTACTCATTCGTTTCGGAAGAGACAGGTACGTTAATAGTTAATAGCGTACTTCTTTTTCTTGCTTTCGTGGTATTCTTGCTAGTTACACTAGCCATCCTTACTGCGCTTCGATTGTGTGCGTACTGCTGCAATATTGTTAACGTGAGTCTTGTAAAACCTTCTTTTTACGTTTTACTCTCGTGTTAAAAATCTGAATTCTTCTAGAGTTCCTGATCTTCTGGGATGTGTGCGCAGTGCCTACCATCGACACTCCAAAGTCT
+
444405>CCCBB;;6>669CDCCCCCC;;;CCABBBC?CC@C>@@BBBBB@CCCCC?C@BBBB@C?BCBBCCCA@8><<<<,7@<ABDD<BBBB>@>>8;?8>=?@AB>BCDC@>>><<:;<A<BA@@AAAA;@@A@<@@??888;;>===@>>>=BAA=AA<A=AA???AA@@;=;;;:/:4:478889(/:////'///.3388//(/533'3577;4928505><@;;;<<;>>???A766>@6=///<;;=>>@@@@G;?>?>;;;;;;;=<=:>>7;;;7
@ATNG8:02586:04815
GATGGTAGATACTCGCTGATACACCCAGAAGAATCAGGAACTCTAGAAGAATTCAGATTTTTAACACGAGAGTAAACGTAAAAAGAAGGTTTTACAAGACTCACGTTAACAATATTGCAGCAGTACGCACACAATCTAAGCGCAGTAAGGATGGCTAGTGTAACTAGCAAGAATACCACGAAAGCAAGAAAAAGAAGTACGCTATTAACTATTAACGTACCTGTCTCTTCCGAAACGAATGAGTACGAGAGAGCACACGTGTCTACCATCGACACTCCAAAGTCT
+
:<<=8==665;;;666;><<:4944)444.44.4;;;9=9;;:=933,37,3,/8///;;;+;///8<<>>=<<;13244444$5;6;.555&59945555554<>;>;>>9<<@=?ACABBCBCBCCCCCBC?BB;;59777=<=>9=:?99.4:889=:>9?=??37/33,333,3=;<=6;::255555)5=5A8:8>>>@D<@9@:875:5::=<<8<9338894:8<=>6===588=BBB@AAAA???:::BA===<<=;;5;=;:;==>>A;?>48766
@ATNG8:02588:04826
GATGGTAGGACGAGCGTCTGAGAGGTACTCATTCGTTTCGGGAAGAGACAGGTACGTTAATAGTTAATAGCGTACTTCTTTTTCTTGCTTTCGTGGTATTCTTGCTAGTTACACTAGCCATCCTTACTGCGCTTCGATTGTGTGCGTACTGCTGCAATATTGTTAACGTGAGTCTTGTAAAACCTTCTTTTTACGTTTACTCTCGTGTTAAAAATCTGAATTCTTCTAGAGTTCCTGATCTTCTGGCGCTCTGTCACGTCTGCTACCATCGTCACTCCAAAGTCT
+
@00/)/7<99755599===>>@==;=996;::5544:2499)439455>==9?>CBC@BABDBB?C@BBBBBAACB?@@@@@,?B=@@BD;@@BA9:6@A@D?BBBCBCACCHHLCBB?BBC@B:;;;;;BBB>BB@@=ABC@@@BBCBBCCCAAA?B;;9;A>B@CCECCCECI@@AABB7B>B?CHKII5CBBBB8;<DDCCCCCC5;;;;*9>>>A=B6:;6::A@@@@=@?CB?@@A=@:;9;ABBCBBBABCCCEC<;;DE?BBCCA@BABB=CFICABB
@ATNG8:02547:04870
GATGGTAGAGAGACTGTAGCGCACCCAGAAGATCAGGAACTCTAGAAGAATTCAGATTTTTAACACGAGAGTAAACGTAAAAAGAAGGTTTTACAAGACTCACGTTAACAATATTGCAGCAGTACGCACACAATCGAAGCGCAGTAAGGATGGCTAGTGTAACTAGCAAGAATACCACGAAAGCAAGAAAAAAGAAGTACGCTATTAACTATTAACGTACCTGTCTCTTCCGAAACGAATGAGTACGATGAGATCTCGTGTGCTACCATCGACACTCCAAAGTCT
+
CCCC?BCDCCCCCCCCCCCCCCBCC=CCC@CCDA??=@=@CB??@C?CD?D?AAAAABBB3B?BCCAA@DCCCB<C@@@@AA,@@=@4;;;6<FC@CBBCEEEBB>A@CC@BBB?ABBACBBBCDCCCCCCD?CCBB?BBBBBBAA<@?B?@>@DDDBBBC?ABABBA?BB@>>?;?????5<<84::::;;';><?878AAAAD<A<AA@@<@<@CCAA>ACBBBBB?B@BBB=BBB?BBBBCCCCCBB@?>@>==;@>>>??@@<??B????;;;187):9::
@ATNG8:02551:04833
GATGGTAGCATCATGCATATCTCACCAGAAGATAGGAACTCTAGAAGAATTCAGATTTTTAACACGAGAGTAAACGTAAAAAGAAGGTTTTACAAGACTCACGTTAACAATATTGCAGCAGTACGCACACAATCGAAGCGCAGTAAGGATGGCTAGTGTAACTAGCAAGAATACCACGAAAGCAAGAAAAAGAAGTACGCTACTAACTATTAACGTACCTGTCTCTTCCGAAACGAATGAGTACTATGTAGAGCTCTATACTACCATCGACACTCCAAAGTCT
+
BBBC@BBCBBBED;;<H9::DA@@C@BBDABBBBA?A?A@?@@::88?=A<;;00/;;;'0)/9:334<8@?@8??@CAAA00/)/(/./&/55.5:;;==A@B=A9@>;>>>:>>AC=;=;:;A>>>@BB<>>::2:?>:9;//,/6<<?<@888>>AA<>>@>>>=@A====6;>::807:<78::::):939===@E???8838===<@<<=///9====A@@<@<@@@9??B=B@@=//////=CAA===?AA@AA@@@@=ABA@@>>>@@<@@:@@@>
@ATNG8:02558:04850
GATGGTAGAGAGAGCTCTCTCATCGTACTCATTCGTTTCGGAAGAGACAGGTACGTTAATAGTTAATAGCGTACTTCTTTTTTTCTTTGCTTCGTGGTATTTTCTTGCTAGTTACACTAGCCATCCTTACTGCGCTTCGATTGTGTGCGTACTGCTGCAATATTTGTAACGTGAGTCTTGTAAAACCTTCTTTTTACGTTTAACTCTCGTGTTAAAAATCTTGAATTTCTTCTAGAGTCCTGATCTTTCTGGTGAGATATGCATGATGCTACCATGACACTCCAAAG
+
;;;>:=;;?B:;5>;656<<==556666;?<<:BBCD=A@=A;;;4::>?495;73-428:8=496:8;8=///84///////"/77.733,3879,33///&/9(//////(/986558C;<=>:>:=A=;;9:99===@8<>?888>888???=<<;5779;4//.38;;888:87.52222&24:277===*=>?AD8?<??>>>ABDD5;;;:*:<=8=@<@E7>>;>??<<=>>;>==;888-8>><BB@??>>>@AA@??@@@AA@<@>>>===99),,(,
@ATNG8:02559:04850
GATGGTAGAGAGACTGTAGCGCACCCAGAAGATCAGGAACTCTAGAAGAATTCAGATTTTTTAACACGAGAGTAAACGTAAAAAGAAGGTTTTTACAAGACTCACGTTAACAATATTGCAGCAGTACGCACACAATCGAAGCGCAGTAAGGATGGCTAGTGTAACTAGCAAGAATACCACGAAAGCAAGAAAAAAGAAGTACGCTATTAACTATTAACGTACCCTGTCTCTTCCCGAAACGAATGAGTACGATGAGATCTCGTGTGCTACATCGACACTCCCAAAAGTCT
+
AACC@CCCCCCCCBBBCCCDCCBBB>BCC?BBBBBB?B?BBBBBBB>BC>B>BBBBBB@BA(B?BBBBBBCCCCC=BBCCDCC5CC?C?CCCC5CGFAGCCCBBBBB@B?BC?BBB?BBBBCCCCDCBBBCBBB?BBBC<@>>>???B>B?B@@>@CCBBCBB?ABBCCB@BB>9994999:9,9=:9:;;;;;'7;9=///>>>//,/155//*/4=ABCCD?CBBCBDB?BB=???8?BB?BBBBBCCBBBBC@@?@777A@>9:99:<==<99/////)---).000
@ATNG8:02564:04859
GATGGTAGGCGTGTGAGAGTCTGCCCAGAAGATCAGGAACTCTAGAAGAATTCAGATTTTAACACGAGAGTAAACGTAAAAGAAGGTTTTACAAGACTCACGTTAACAATATTGCAGCAGTACGCACACAATCGAAGCGCAGTAAGGATGGCTAGTGTAACTAGCAAGAATACCACGAAAGCAAGAAAAAGAAGTACGCTATTAACTATTAACGTACCTGTCTCTTCCGAAACGAATGAGTAGTGTGCGACGTGTCTCCTACCATCGACACTCCAAAGTCT
+
66;?;@CC?CB@@BCCDDCB@@99:06A<>@B:9;@=@?BBCBCBB?@@7:6;@?@@@@6@?A@@AA@@AAAA;>@9999+9@;@9>=?297C?BB??@@@AA<>:>>:>@>6:8A@@@A><<<>>>>>>7>>AC5;;@>??@>:=9=;>;>???AAAA:??>>BB?==:<994::667)8<;766767)//)/>=;=>>>><><@@?=7=;A@>;;7<>;;9;;5=8=@@9>BC?>>;@@??AA???>>>>?@ADAA<A??;???>@@@==><AA6;;@?
@ATNG8:02565:04833
GATGGTAGGCGAGAGTGAGACGCAGTACTCATTCGTTTCGGAAGAGACAGGTACGTTAATAGTTAATAGCGTACTTCTTTTTCTTGCTTTCGTGGTATTCTTGCTAGTTACACTAGCCATCCTTACTGCGCTTCGATTGTGTGCGTACTGCTGCAATATTGTTAACGTGAGTCTTGTAAAACCTTCTTTTTACGTTTACTCTCGTGTTAAAAATCTGAATTCTTCTAGAGTTCCTGATCTTCTGGGCTGCACTGATATGCGCTACCATCGACACTCCAAAGTCT
+
554;7;;;.5@9;5=>BBBB?;965;>>@>@?7>?C>:==;<*///78996;>;9=;?00/7;6:6:?BBB=88@899989$883888815<77073;6@B>=?=BBA>AA<<<<<<8<>A=B=A?>;;9:<<>>>B;>>@AAA@@???@@;;;?=;;:<>?9>:>@@BBBB@A=@===>3=<A<A@AAA/ADDDD6:;A>==A@??;?DFD/A:::A=A=@@<@AAB>>><A<BAAA@@<==;;6;///=999B=;<>>ABA@@:>?@@@@>>>>=AC9@;<<
@ATNG8:02547:04905
GATGGTAGCGCACACATAGATACAGTACTCATTCGTTTCGGAAGAGACAGGTACGTTAATAGTTAATAGCGTACTTCTTTTTCTTTGTCTTTCGTGGTATTCTTGCTAGTTACACTAGCCATCCTTACTGCGCTTCGATTGTGTGCGTACTGCTGCAATATTGTTAACGTGAGTCTTGTAAAAACCTTCTTTTTTTACGTTTACTCTCGTGTTAAAAATCTGAATTCTTCTAGAGTTCCTGATCTTCTGGGTCTCTCTCTCACGCACTACCATCGACACTCCAAAGTCT
+
55>>:=BBB@<@CDFICCCCBCBBBDCDC6:505::<4=B=B?B>CE@A@7954::5<7<?<<0504::<9///;488;;:'///(333:;/45;:8;::49<499::@B?BDDCCCBB@BCC?B@CCBBCB;:5;@@?=ACCCCCCCDDDBBBEDC@@AA?BB?C?BBBBBBCCC>C;;;;;*;=A=;;;;;;;#;???D>CBBBBA@@A>:>D@D+D@@AE<A?CCABCB@@@B=@=@BAAAB>A;;;6;AAAA;;;CDCBCCC;;=EABBBBBCCAAA?A@9A@??
@ATNG8:02549:04914
GATGGTAGCGAGCGAGTGTGTATACCAGAAGATCAGGAACTCTAGAAGAATTCAGATTTTTAACACGAGAGTAAACGTAAAAAGAAGGTTTTACAAGACTCACGTTAACAATATTGCAGCAGTACGCACACAATCGAAGCGCAGTAAGGATGGCTAGTGTAACTAGCAAGAATACCACGAAAGCAAGAAAAAGAAGTACGCTATTAACTATTAACGTACCTGTCTCTTCCGAAACGAATGATTACGATGAGAGAGCTCTCTCTACCATCGACACTCCAAAGTCT
+
@@AA?C@@@DEBBBBBDCCCBCDCC@CAA>BCCC@@;?;@ABCCCB>BB>B>BBCCCCCC5C@CCCCCCBCBBD@DC99999*;@=A;AAA3ABB=CBBBCCGCC?B?BC?BAB=?ABBBBCCBBBDDBBBC@DFCC?BBBBCC@@;A;@BB>BDBBBDCC?CCCCAA?AA>BBC?@@>=;7?==9<@@@?2@@<@989BBAAA;?:>>AA8:79DB@@>@DAB@CB?A?@@?9@;:8:CCC@BBAAABCBBBCCCBA@A@@??@>@@>?>>>==A<CG>E@@@
@ATNG8:02561:04907
GATTAGTATAGAGCTCTACATAGTACTCATTCGTTTCGGAAGAGCCAGGTACGTTAATAGTTAATAGCGTACTTCTTTTTCTTGCTTTCGTGGTATTCTTGCCTAGTTACACTAGCCATCCTTACTGCGCTTCGATTGTGTGCGTACTGCTGCAATATTGTTAACGTGAGTCTTGTAAAACCTTCTTTTTACGTTTACTCTCGTGTTAAAAATCTGAAATTCTTCTAGAGTTCCTGATCTTCTGGTGTCGTCTATCATGTACTACCATCGACACTCCAAAAGTTCT
+
9;<?CBCCCCBABBBBBCCCCBBB;;;BBB?BBAB=AB?A?BDCC?CD=AABBC?A;@A9979>AABBBAAAB?CCFCC3B?;?=<=6=AAA=A@;688)..(-98826;77>ABB;?==5;5;=>:::;;7;CBB;>>====>@==>>>>>;;6;?@;>?;?>AA???=>=A;??AAC5C<>:>?>=</98667-------687:-5555$255222'2/554=55599:27278557=8<;>9>>>???:::=>=:;;>?@?A=AA???A??;;-222-22,2,
@ATNG8:02564:04908
GATGGTAGCTGCTGATGATATCTCCAGAAGATCAGGAACTCTAGAAGAATTCAGATTTTTAACACGAGAGTAAACGTAAAAAGAAGGTTTACAAGACTCACGTTAACAATATTGCAGCAGTACGCACACAATCGAAGCGCAGTAAGGATGGCTAGTGTAACTAGCAAGAATACCACGAAAAGCAAGAAAAAAGAAGTACGCTATTAACTATTAACGTACCTGTCTCTTCCGAAACGAATGAGTACTACTCTCAGAGACACACTACCATCGACACTCCAAAGTCT
+
?CBB@CCB@;;@995<995@?;?=156?6;;>CBB@B@BBCBAAA7884=:??883333$36AABAA:B==BC9@?@?<<:,:B<A<>@6@??6;?;@<<==C?C@CE@AAA=@@@BBBBCAA@CCBCBB>BCAA>BCAAAA::8<?CAA>@@;::?AC????A??3988;<<8;;7377(7;<897;;<:'::77222<;;;=7;4;585;@:=7?9948<?AAAB?B>ABC>BDE=??BBCCCCBAAABBCCCAAB;;:?>:729<<6669;;<7==1?<>>
@ATNG8:02580:04886
GATGGTAGCTATACGTAGTATCTATTTACTCATTCGTTTCTGGAAGATGACAGGTACGTTAATAGTTAATAGCGTACTTCTTTTTCTTGCTTTCGTGGTATTCTTGCTAGTTACACTAGCCATCCTTACTGCGCTTCGATTGTGTGCGTACTGCTGCAATATTGTTAACGTGAGTCTTGTAAAACCTTCTTTTTACGTTTAACTCTCGTGTTAAAATCTGAATTCTTCTAGAGTTCCTGATCTTCTGGCTCTCGTAGACAGATACTACCATCGACACTCCAAAGTCT
+
889<456BBA@@@00//////:C>@@:@@@@=@=>000(/--(-(---///::0455<;6=7;:;=8?8=B@88333:488===+8=8:889*6?>@<A@@:??9??@=9:5:<=>?===:=;;7;=AB@>>=>>=???A=A@;;:AAD;<<<;///6179==BA<A=ACCCA???A=A=>==/=1818<@@@,@:::9)/)/9999:><>1888(69::;7;;AB;>>=;;:A<@=@@;;;=8=>>:?A@@@@BBAA@@@A>>==<?:>6663333330::2:=<<
@ATNG8:02581:04895
GATGGTAGCTCACGTACGTCACACGTACTCATTCGTTTCGGAAGAGACAGGTACGTTAATAGTTAATAGCGTACTTCTTTTTCTTGCTTTCGTGGTATTCTTGCTAGTTACACTAGCCATCCTTACTGCGCTTCGATTGTGTGCGTACTGCTGCAATATTGTTAACGTGAGTCTTGTAAAACCTTCTTTTTACGTTTACTCTCGTGTTTAAAAATCTGAATTCTCTAGAGTTCCTGATCTTCTGGAGATACACATGATACTCTACCATCGACACTCCAAAGTCT
+
AABD@CBBCCCBBBBC<9=EBBCCBBBCCCCC@CCBB>BC@C@BCCCDCC@BBBBBAD?AABD?B?BBAAABA@>;99999(:>;@@BB=BGBB>BAA=AB?BBBCBB>BBBBA>??9?AA<A<@???===@<AAAA;>@D@@@>@@AA@@:::A<@@@<@B<A<AAAAA??AB=A::::2:=C;?@??=/;?<<97<@@@@AA@@>=(6666(88:;>=A<???@@@76659-//==AB7::A;AAAAADA@@@AAAA@>>@==7?AAB@>>>@@<@@9@>>>
@ATNG8:02584:04894
GATGGTAGACATATCGTACTCTCTGTACTCATTCGTTTCGGAAGAGACAGGTACGTTAATAGTTAATAGCGTACTTCTTTTTCTTGCTTCGTTGGTATTCTTGCTAGTTACACTAGCCATCCTTACTGCGCTTCGATTGTGTGCGTACTGCTGCAATATTGTTAACGTGAGTCTTGTAAAACCTTCTTTTTACGTTTACTCTCGTGTTAAAAATCTGAATTCTTCTAGAGTTCCTTGATCTTCTGGGCTGCGCTGATATGCGCTACCATCGACACTCCAAAGTCT
+
55<=:=CCDDCCCCDCBAACC@@@BBBCCCBB?BABB9??49108///775977887<7====>B?BBB?>;;38,26888(37/7//).//(3,337125.5<<>A@:==AAAA??;?DD<@<>>==<==?;?A??<?@@AAA@?@?@AA???A<??@=AA<A<AA???AAAA;@@AAA6@<?:>?@@@.@?>>>7>AA<<<?>>>49;99.===9=494//,/;;;88838(/)/;7;<6///@6>666?>>>@@@@@>>>A@@<@@@AA?>=<>6882:?=?
@ATNG8:02584:04899
GATGGTAGCATCATGCATATCTCACCAGAAGATCAGGAACTCTAGAAGAATTCAGATTTTTAACACGAGAGTAAACGTAAAAAGAAGGTTTTACAAGACTCACGTTAACAATATTGCAGCAGTACGCACACAATCTAAGCGCAGTAAGGATGGCTAGTGCAACTAGCAAGAATACCACGAAAGCAAGAAAAAGAAGTACGCTATTAACTATTAACGTACCTGTCTCTTCCGAAACGATGAGTACGATGAGAGAGCTCTCTCTACCATCGACACTCCAAAGTCT
+
;;;F@CCBCCBBB966>BAC@@;;98<<=:695???>A?AAA::5<6::8=>>>>BBCBA+=6CCCBBBB@BB=6@9@@AA@,@@<@5;;;-;AB>;;;ABBBCC@B@DC@CCC@CBAABCDBBBDDDFBBB?CCBB?BBBB>??C<@<@;;8<CAAABAA>BAABBB?BB@CBB?BBAA@:?>>>A@@@@000)...----88)9449?B<A>BAAA@>ABAABBB?B????8????BCBAABA@AAAA@ACC99:@AAAA??<?@@@>=>>>E=??9?@@@
@ATNG8:02585:04902
GATGGTAGTATAGAGCTCTACATAGTACTCATTCGTTTCGGAAGAGACAGGTACGTTAATAGTTAATAGCGTACTTCTTTTTTCTTGCTTTCGTGGTATTCTTGCTAGTTACACTAGCCATCCTTACTGCGCTTCGATTGTGTGCGTACTGCTGCAATATTGTTAACGTGAGTCTTGTAAAACCTTCTTTTTACGTTTACTCTCGTGTTAAAAATCTGAATTCTTCTAGAGTTCCTTGATCTTCTGGATATGAGTGACTCGTGCTACCATCGACACTCAAAGTCT
+
55<=8=CBB=BCBBB???BB>CB@A@A@?BBA>AAA@<AA>A@AAABDED??@?BB?B?BBBB@D?BAAAABCB?8555555#62+2886'5@@B@CCC@DA586>EHE<?@@???AA=;:;<@<@A@?=<;;=B>>>:>>@??????AAAAA>>>:===<@@<A<A???AAAAC=@@@AA5A==388>>>,=///94888666>><<18888(8>><@9=9////=====<7<)/)/969;7///69:99><9<A;;;==>>AA==:=?>>>;::763=4=773
@ATNG8:02587:04910
GTTGGTAGCAGACGTGACAGAGCGCCAGAAGATCAGGAACTCTAGAAGAATTCAGATTTTTAACACGAGAGTAAACGTAAAAAGAAGGTTTTACAAGACTCACGTTAACAATATTGCAGCAGTACGCACACAATCGAAGCGCAGTAAGGATGGCTAGTGTAACTAGCAAGAATACCACGAAAGCAAGAAAAAGAAGTACGCTATTAACTATTAACGTACCTGTCTCTTCCGAAACGAATGAGTACGATGAGAGAGCTCTCTCTACCATCGACACTCCAAAGTCT
+
BB@B@BBBCB@@@BBBBBBDCCC@@<@=@-/0>>@@>B?ABBBBBA<??4:49@AAABBB3B@BBBBBBBAAAA89:;;;;;*:>9=9===4?B@@CDCCB@>00,0;@@<A@D=@?C?@ACCBABACFDCC@DCCD>@?B???BDAC@@;;4:B==?@?@=A?>=CE?CD>?@?>BAA@A9?9927<<=<.<D;@:;;A???C=B<??@A5;588;@@<@ABBCBC@G@CCC=:::?BBCBBBBBC???BBBB>?>>>A:::7838B>>>?>>>?;??7?;;7
@ATNG8:02588:04901
GATGGTAGTATCTGCACACTCTGTCCAGAAGATCAGGAACTCTAGAAGAATTCAGATTTTTAACACGAGAGTAAACGTAAAAAGAAGGTTTTACAAGACTCACGTTAACAATATTGCAGCAGTACACACACAATCGAAGCGCAGTAAGGATGGCTAGTGTAACTAGCAAGAATACCACGAAATCAAGAAAAAGAAGTACGCTATTAACTATTAACGTACCTGTCTCTTCCGAAACGAATGAGTACGAGAGAGCACACGTGTCTACCTTCGACACTCCAAAGTCT
+
;444.44<>:;;;<<<<<<<<<=;;7;A@4900/97287;==BCDC?BB=?=?A@@ABBC3B<@@B887?333913344999(9;.5.555&5//)/://///99.4.44.444.55445<<666<@@>?@?=?>:;6:@?@BCCC@DAD;;:;DAADBBB?BCC?@@?BB?99:5::ABB;A@@;:::::(77,373;;99993=355283838;?@?<ACABAAD>@<=>C=A@?777=?@@AABAA=<<AAB@>@@@@=;;;<@<AA>>>>>=<BC=BB??
@ATNG8:02555:04939
GATGGTAGCTCGCTGATGATATCTCCAGAAGATCAGGAACTCTAGAAGAATTCAGATTTTTAACACGAGAGTAAACGTAAAAAGAAGGTTTTACAAGACTCACGTTAACAATATTGCAGCAGTACGCACACAATCGAAGCGCAGTAAGGATGGCTAGTGTAACTAGCAAGAATACCACGAAAGCAAGAAAAAGAAGTACGCTATTAACTATTAACGTACCTGTCTCTTCCGAAACGAATGAGTACTACTCTCAGAGACACACTACCATCGACACTCCAAAAGTCT
+
<>>>;;6BBC@@;;;6CCCEFBBBB@BCC@BBDDCC@B?BCDCCAA?AC?B?A@=9::99'98A@ABBCBBBBB=A9;;CCC3@@<@4;;:&9<<=>BBBBBCCE@B?CD@EBC@BBBBBBCFCCBBBCCBA>AAAB?BBBBAB??=@@B@@=@@@?DBBC?CCBAAA?AB>AAA<??ABB=@AA>>AAAA/AB=A;;;?A=>;--,-999+-,-:@@A@CFCAAAB=@=:::29@@=BBBCBBBBBBBBAA999A==;;;@>>><AB@@@@;;:>1888):>:9
@ATNG8:02556:04978
GATGGTAGTGCGTGAGAGAGAGACCAGAAGATCAGGAACTCTAGAAGAATTCAGATTTTTAACACGAGAGTAAACGTAAAAAGAAGGTTTTACAAGACTCACGTTAACAATATTGCAGCAGTACGCACACAATCGAAGCGCAGTAAGGATGGCTAGTGTAACTAGCAAGAATACCACGAAAGCAAGAAAAAAGAAGTACGCTATTAACTATTAACGTACCTGTCTCTTCCGAAACGAATGAGTACACACTCTCATATGACACTACCATCGACACTCCAAAGTCT
+
55==8<BBBC@A@BCEGDF@A@00-/:95;AB6669@9CCB999B?BC7@>@?=<;777)86=;<BBABA??=5=@;:999'999=4;9;&9;<5;@@@@@?@B<@>AC@ABB@BCBBBCCCCCBCD@A@B?BC::8;@@>@A:97;?B;;;;CBBCFAA>ACCCCB@B@:@;;+00;;;59/71667676%/:57/./98<;<1835ABD<?;??;;;>AA@A?@@?C@BBB=BCC?BBBBBBBBBAAA@??@>>?A????:::<AAACCCB88777<3>?<<
@ATNG8:02562:04945
GATGGTAGTAGTACACTAGTCATACCAGAAGATCAGGAACTCTAGAAGAATTCAGATTTTTAACACGAGAGTAAACGTAAAAAGAAGGTTTTTACAAGACTCACGTTAACAATATTGCAGCAGTACGCACACAATCGAAGCGCAGTAAGGATGGCTAGTGTAACTAGCAAGAATACCACGAAAAGCAAGAAAAAAGAAGTACGCTATTAACTATTAACGTACCCTGTCTCTTCCGAAACGAATGAGTACGAGAGAGCACACGTGTCTACCATCGACACTCCAAAGTCT
+
AA@A<AABBBBBBC>CCDHCCDDBA=BA@=@BBAAB7;5;AA@A@@<@B=A?@@@99999'9;@@BBCBCC@AA;??ABBAA09;59.999:(:@B@AAAABBBCC@B?BB>AAD>AABBCBCCCCCBBBCCC?CBBB898AB>>>B>B?BBC@CCCBBBBB?BBBBBB?BA=:9:3:99999+9::4888888%/:6;///;9@@@7;566?>1838?AAAC=AA@@@00+0;;;;8:==7AB@AABBBAA=CBBCBB:;:>=99966/7;;;<>=???<@?9?98/
@ATNG8:02566:04975
GATGGTAGAGTACAGTGTAGTAGACCAGAAGATCAGGAACTCTAGAAGAATTCAGATTTTTAACACGAGAGTAAACGTAAAAAGAAGGTTTACAAGACTCACGTTAACAATATTGCAGCAGTACGCACACAATCGAAGCGCAGTAAGGATGGCTAGTGTAACTAGCAAGAATACCACGAAAAGCAAGAAAAAGAAGTACGCTATTAACTATTAAACGTACCTGTCTCTTCCGAAACGAATGAGTACTATAGACTATCTGAGACTACCATCGACACTCCAAAGTCT
+
;;<B>BADBBBA@ACCCGDCBBBBB?B@@<@@?;:4.4.4888:;<8<=6:5:>333===+<5:99///99999299<<==<*;B5;4;A8@AB?@A@ABBBCC?D@CA?ADC@BCADCDDDBBCDCAAAC@CBBC@CDBB@??C;@<@:;6;CAACBCC?BBB><><?>;><84;73333&222+26666)6;5=888@>@AC8;67<::188(7=@@@>AA@BBAA>?0//>4>/0*0;;;BBBCAA==<DBA>BBBB@999??;?BAA???===-66)7777
@ATNG8:02579:04960
GATGGTAGACATATCGTACTCTCTGTACTCATTCGTTTCGGAAGAGACAGGTACGTTAATAGTTAATAGCGTACTTCTTTTTTTCTTGCTTTCGTGGTATTCTTGCTAGTTACACTAGCCATCCTTACTGCGCTTCGATTGTGTGCGTACTGCTGCAATATTGTTAACGTGAGTCTTGTAAAACCTTCTTTTTACGTTTACTCTCGTGTTAAAAATCTGAATTCTCTAGAGTTCCTGATCTTCTGGCGCTCTGTCACGTCTGCTACCATCGACACTCCAAAGTCT
+
?@@@?BCBCBCCCCBBCICCCBCBCCCCBC@A=@CCC=CB?A>A@>>9==8=>@BA?B?BBBB?C?BBBBB>>;?::=><<;<#68,8><<670/06><85<D<???A??;=@A@@AAA;A;=9==?>>@=>==;AC@@49;AAA@>=?AC>@=><A;>==9>>:>:>==A=>AAA;?>>>>2>8<8<>>>>.>>99<4;55///;;9;38888+:>?<>9=9///;<<=9939///=<@@<@@@=>>>@@@@@@@@@@667:BAC=A:;;?@>>=?=AC:A9::
@ATNG8:02587:04964
GATGGTAGCACACGAGATCTCATCGTACTCATTTGTTTCGGAAGAGACAGGTACGTTAATAGTTAATAGCGTACTTCTTTTTCTTGCTTTCGTGGTATTCTTGCTAGTTATACTAGCCATCCTTACTGCGCTTCGATTGTGTGCGTACTCTGCAATATTGTTAACGTGAGTCTTGTAAAACCTTCTTTTTTACGTTTACTCGCGTGTTAAAAATCTGAATTCTTCTAGAGTTCCTGATCTTCTGGGTCTACGCTCGTCGCGCTACCATCGACACTCCAAAGTCT
+
:;CG@DCAABCCCCCCCCDCBBCCCFBBBBBCC=A??<@A@C@BBBCCCD@CCBCB?B?BDGG?B?BCCBBBBBC@BBBAA1A@=@A@A<BBBC?BBD@CC?>>>AA@>@DBBAAAA<???>A<B>>B<<<>;AAAA;???<=>>@AA@@@AAA;???=A?:>9>>@>><;>A<A@??@6?<A<@>>>>>'>;;<<0777///<9>=9?@AA.@?>==6C95558>>>>>?<?<>>AAAA7;:AA:AAA??=>>=<;=<@@>>>@<@AAA;:;AAA5660666/
@ATNG8:02589:04947
GATGGTAGTGATACAGATCAGACACCAGAAGATCAGGAACTCTAGAAGAATTCAGATTTTTAACACGAGAGTAAACGTAAAAAGAAGGTTTTTACAAGACTCACGTTAACAATATTGCAGCAGTACGCACACAATCGAAGCGCAGTAAGGATGGCTAGTGTAACTAGCAAGAATACCACGAAAGCAAGAAAAAAGAAGTACGCTATTAACTATTAACGTACCTGTCTCTTCCGAAACGAATGAGTACTATGTAGAGCTCTATACTACCATCGACACTCCAAAGTCT
+
55<<8=A@;96;>=>>><@;@=@99.455399<::505599<=<73-371747;783777'7288;===A@??=599;4444$44.54999;*>@BADABABB@A@>B>BC?CBC@BCFCBBCCGCCBFCCCC@CBBC?B@??BBBB?B@B;;:;BAAABBB?BBBBBB@BB?BBA39999:,88819AABBB)CD=A868>9;>;,/-/5<<(/*/6>:@=A@@@A@A>A>ABB=BBB?BBBBBBDCCBBAB>>>??BA?@?AA8818;>====888;@A9C???
@ATNG8:02554:05007
GATGGTAGCGAGCGAGTGTGTATACCAGAAGATCAGGAACTCTAGAAGAATTCAGATTTTTAACACGAGAGTAAACGTAAAAGAAGGTTTTACAAGACTCACGTTAACAATATTGCAGCAGTACGCACACATTCGAAGCGCAGTAAGGATGGCTAGTGTAACTAGCAAGAATACCACGAAAGCAAGAAAAAAGAAGTACGCTATTAACTATTAACGTACCTGTCTCTTCCGAAACGAATGAGTACAGAGAGTACGATATGTCTACCATCGACACTCCAAAGTCT
+
B@@@7;<BBBB?>?@@@=@>;66;;5;>>:@>@><<6968:::<;;68<9<>>?<<===@1B>AAB;;;CB@@A8?C;;;;.5B9?.:99&5;;6<B@?;BAAA<@:;;6;AA>ABABBCAAADCCBBCB999;AA=@@ABBBLH?>;=00+0@@@A?BC?AA?@@A>??;???9=;000+000*000000%0:58978AB>@@:>:>??E;><>ABAA?BBB@A@B5;4;@@8@992:?AAACB???CCCDCAAABBBBAAB7535@@>>??<;<4<<5<999
@ATNG8:02562:05021
GATGGTAGCGCGACGAGCGTAGACCCAGAAGATCAGGAACTCTAGAAGAATTCAGATTTTTAACACGAGAGTAAACGTAAAAAGAAGGTTTTACAAGACTCACGTTAACAATATTGCAGCAGTACGCACACAATCGAAGCGCAGTAAGGATGGCTAGTGTAACTAGCAAGAATACCACGAAAGCAAGAAAAAGAAGTACGCTATTAACTATTAACGTACCTGTCTCTTCCGAAACGAATGAGTACGTGTGCGACGTGTCTCCTACCATCGACACTCCAAAGTCT
+
CCCD?CCCCCCBBBCCCCBCCCBAA>BCC@CC@AAB?B?BBBBCBA<AB>B>BA>78777(8>AAB@CBBBBBB<BBCCCCC1BD=B4:::.<CC?EBBBCFDDC?B?BB@BBB>BBBBCBBBBCCCBAABD@BBBB>BBBBBBBB:?<@?@=ABBBBACC?CCCA@@@BB@>>>;>???>8;::7:::;;.6@9@///==@AA;@;@FBC:>:=>BAB?BCBBABC@C?BBA<A??<?BBBBCAA?AAAAA;;;>>F@=;68//*/99<=@>>>?=CD:A898
@ATNG8:02565:05018
GATGGTAGGACGAGCGTCTGAGAGGTACTCATTCGTTTCGGAAGAGACAGGTATGTTAATAGTTAATAGCGTACTTCTTTTTCTTGCTTTCGTGGTATTCTTGCTAGTTACACTAGCCATCCTTACTGCGCTTCGATTGTGTGCGTACTGCTGCAATATTGTTAACGTGAGTCTTGTAAAACCTTCTTTTTACGTTTACTCTCGTGTTAAAAATCTGAATTCTTCTAGAGTTCCTGATCTTCTGGATATGAGTGACTCGTGCTACCATCGACACTCCAAAGTCT
+
;;>>;CCC@C@@@BABEBBBCCCC?CECCCBA=A@@@<AB?B?CCDDCBB?CCCCB?B?CCBA=B@DEECBBBB@=?@@@@1@B?CBDD=BBDE@BCC?BC@@@@BBB@BBCDEEBB?ABB>A?BCBBABBB?BBBB?BBBBDCCBCBCCCCCCC?CCB?AA?B>B@CCCCCCC@CCCCC9A;@;::9:9*:BAAB?BCCCCBBBBDACCCC5C@@AB@C@BB@CABCCBB>A?ACCCCB>A@B>BCDDCBBBCCBAABAA@B@@>ABBCCCBB@B;>;3=888
@ATNG8:02571:05018
GATGGTAGGCGTGTGAGAGTCTGCCCAGAAGATCAGGAACTCTAGAAGAATTCAGATTTTTAACACGAGAGTAAACGTAAAAAGAAGGTTTTACAAGACTCACGTTAACAATATTGCAGCAGTACGCACACAATCGAAGCGCAGTAAGGATGGCTAGTGTAACTAGCAAGAATACCACGAAAGCAAGAAAAAGAAGTACGCTATTAACTATTAACGTACCTGTCTCTTCCGAAACGAATGAGTACTATGTAGAGCTCTATACTAATCGACACTCCAAAGTCT
+
;5?;:=DE@B@@@@@;;9@BCA@AC?CDGACCBBBC@C?BBCCCBD@CC?B?BBBBCCCC1C>BBBBB@@@@B?6==7/000(0=;>5:::(//83/.296225>:@;AA;@8818===>>;;;A@@?A>;;7;@@A=DAAAAAAA<A<>>><@@@>>6//*/:<<@@<@A<@;:18:768(58649:9:9(55,5:::989@A1857AAA=A=A?@@D<>===>@@<A=??>7>::5:CA????;;;???BBBA>BBA@??>>8768=AA@BB<??8?===
@ATNG8:02573:05022
GATGGTAGGCGTGTGAGATTCTGCCCAGAAGATCAGGAACTCTAGAAGAATTCAGATTTTAACACGAGAGTAAACGTAAAAAGAAGGTTTACAAGACTCACGTTAACAATATTGCAGCAGTACGCACACAATCGAAGCGCAGTAAGGATGGCTAGTGTAACTAGCAAGAATACCACGAAAGCAAGAAAAAGAAGTACGCTATTAACTATTAACGTACCTGTCTCTTCCGAAACGAATGAGTACGATGAGATCTCGTGTGCTACCATCGACACTCCAAAGTCT
+
<<=B@CDB@CCCBBBBHA@=AC;;:)5<>=BDCB@@?@@CCCCBCC?BB?B>@<?8888-9<@@A?@?BEBBB>BA:::::(::3939:,8>A<AB=?ADBBB8:8;?<A??;????A>><>@@BA@>>><@8::<??A@AA=;7==ABA;A?=>@A?>:>AAACC>BB=@;<9=9566)888188888(8:1;>>=>A;;;;><@>>><A=AA>>><@?>=7993:4:=>9@BB?BB@A=>>888BBAAAA===@D>>>AAA<AA?=>AAA?=:?@:A==>
@ATNG8:02574:05023
GATGGTAGTATATCGCGTCGCTATCCAGAAGATCAGGAACTCTAGAAGAATTCAGATTTTTAACACGAGAGTAAACGTAAAAAGAAGGTTTTACAAGACTCACGTTAACAATATTGCAGCAGTACGCACACAATCGAAGCGCAGTAAGGATGGCTAGTGTAACTAGCAAGAATACCACGAAAGCAAGAAAAAGAAGTACGCTATTAACTATTAACGTACCTGTCTCTTCCGAAACGAATGAGTACTATAGACTATCTGAGACTACCATCGTTCCTTCTGAGTCT
+
@@AC?DDCCCCCCBBACCBAA@CBB?BDD@DDCCAA>A@CCCCCCC?BB?B?CCCBBBBB3B?BBBABBBBCCC>AA:;;;;*;B>A5;;;.;BEADCCCCBBBB@C?CB?BCC>BBBBBBBBCCCCABBCC?CAAA?AABCBCBA=@=@9:6;AAABCDB?BABBCB>AA?BDC>A@?>?87795:BFCB/BB;>;;<AAA??;?=@AAD:=:=@CCB@BBAAAC@=@=@@A<BBB@BBBABBBC>??A????BBBBBBBBBBB?ABBBC?C?B<?@BBB@?>
@ATNG8:02576:04996
GATGGTAGGAGACACGTCGCACACGTACTCATTCGTTTCGGAAGAGACAGGTACGTTAATAGTTAATAGCGTACTTCTTTTTTCTTGCTTTCGTGGTATTTCTTGCTAGTTACACTAGCCATCCTTACTGCGCTTCGATTGTGTGCGTACTGCTGCAATATTTGTAATCGTGAGTCTTGTAAAACCTTCTTTTTTACGTTTACTCTCGTGTTAAAAATCTGAATTCTTTCTAGAGTTCCTGATCTTCTGGTGTCTGATCTGTATCACTACCATCGACACTCCAAAGTCT
+
CCCD@CB><CCCBB=@C@@>CCBCCCCCCBBB?BDLD?CEAL@;;:B@AA>ABAAA@C@AAAD=@=ABCBBA@:@:=<<<<<&7=1=997,7<>>5<777(7>8=@@><>9>C@>>>;;7;FE=A<>>>>@??@=>>>B<>>??B@???AA>>;;;A8;;;?4;;;7:;AA;;;A==:>>AAA2>4;4::::::';@CBB7;;;;;>A>==:=BBB/@;::B<>:887-8<<=:;:6:-//@@BB;AAB=BB@@@@@@@@@?>?AAAB>>:>AAA>>>>>>;>D:@=<=
@ATNG8:02585:04994
GATGGTAGCATCATGCATATCTCACCAGAAGATCAGGAACTCTAGAAGAATTCAGATTTTTAACACGAGAGTAAACGTAAAAAGAAGGTTTTTACAAGACTCACGTTAACAATATTGCAGCAGTACGCACACAATCGAAGCGCAGTAAGGATGGTAGTGTAACTAGCAAGAATACCACGAAAGCAAGAAAAAAGAAGTACGCTATTAACTATTAACGTACCTGTCTCTTCCGAAACGAATGAGTACGATGAGATCTCGTGTGCTACCATCGACACTCCAAAGTCT
+
66>?:?BAA@@BBCCCGDCCCA@AC@CCC?@@AA@@=??B@C:97:4:>7@=AA@9:99:'9;AABBB@?9993(75:5=>>+>=9=5;;;;0;>?:?CBCBBBBB@CADD?BBB@DB??@BBBCCCCCDDCC?BBBC=@?DB@@AB=@>@BB?B@@@A??<???BBB<A@>999@ECCCD=A8939@@@AA):;7<///;;AAA=A:==@A;A=AAC;;6;A>@?@?<@=??=5=9949@ABCBBBBBCBB?>===>>;;;?===<@A@@@@@;;;1//)0000
@ATNG8:02542:05071
GATGGTAGGCGACATACATACGCGCCAGAAGATCAGGAACTCTAGAAGAATTCAGATTTTTTTAACACGAGAGTAAACGTAAAAAGAAGGTTTACAAGACTCACGTTAACAATATTGCAGCAGTACGCACACAATCGAAGCGCAGTAAGGATGGCTAGTGTAACTAGCAAGAATACCACGTAAGCAAGAAAAAGAAGTACGCTATTTAACTATTAACGTACCTGTCTCTTCCGAAACGAATGAGTACGTGTGCGACGTGTCTCCTACCATCGACACTCCAAAGTCT
+
55<=8=AB?BBBBCCJCCCCAAACCACCCACCCBCC6:7;@ABBAA?@?<?>==@;;;;;;;#;<C@BCCCCBBDG?B@99999*9C=C2;;/;BB>B;:;BBCBA>A@CC?AAD=A@AABCCCAAACCCCBC@CCCC?BCCCCCAA>B@BAA>BBABCCBA?BBBCAA=@A?998?BBBBD?BBA>AA@@@2AA>BFDAA>=877)74888A5;5;A@A@>AABBABB@B?9::59AA=AACBBBABBACCCCAABBC@@>@:@6606?>>>?>>:=9=;6;///
@ATNG8:02573:05040
GATGTAGTGTCATATGAGAGTGTACTCATTCGTTTCGGAAGAGACAGGTACGTTAATAGTTAATAGCGTACTTCTTTTTCTTGCTTTCGTGGTATTCTTGCTAGTTACACTAGCCATCCTTACTGCGCTTCGATTGTGTGCGTACTGCTGCAATATTGTTAACGTGAGTCTTGTAAAACCTTCTTTTTACGTTTACTCTCGTGTTAAAAATCTGAATTCTTCTAGAGTTCCTGATCTTCTGGACGACGCGCACTGACACTACCATCGACACTCCAAAGTCT
+
CCDDCCCCCCCDCCCCCCCCCBBCBBC@?>?BBB=CB>A>BCBBBBB@BCC998;@BACC@C@CCCDG9:;B?@@CCC2;;8:ABA;CC;;:;EF?DC<;;BDCC@CCCCCDDD@CBB>@=AC@A@B:979BAA@CAA@BBBBBBBBBBCCDABAA?CC@D?BBBCBBCEC>A;;;;.;>A=ABBBB1BACCC<C;;<AABBBB?B@@@0?=>::6;?CB@CBBBAAD>@=@BAAAA?@?GBCCCCCBAADCBBDCCAAADDACBCDAAAB??=?C>CC@A
@ATNG8:02573:05068
GATGGTATCACGAGTCACTCATATCCAGAAGATCAGGAACTCTAGAAGAATTCAGATTTTTAACACGAGAGTAAACGTAAAAAGAAGGTTTTACAAGACTCACGTTAACAATATTGCAGCAGTACGCACACAATCGAAGCGCAGTAAGGATGGCTAGTGTAACTAGCAAGAATACCACGAAAGCAAGAAAAAGAAGTACGCTATTAACTATTAACGTACCTGTCTCTTCCGAAACGAATGAGTACTATGTAGAGCTCTATACTCCATCGACACTCCAAAGTCT
+
BBDC@CCCCBBBCCCCBBBCCCDCC@CBB?BB@@>>;@=AACBBCC?AB?A?BBCBBBBB3B@BBBBBABBBCD:A@:;;;;*<A>B5;;;*:@C?AB@BCCDCC?B?BB?BAB@BBBBCCCCCCABBBBBB>BAAA>B@??BB@?<@>AAB?BDBBBCCC?AAABBB?BB=@>?9==?AA9=>><@AAAA/AC=B776@@A@@<>6<<::5:6;=B::9:CBBBCC@B@AAA<ABB?BBBBCBBBBB>>@@@@@=>>AA=<8817=??@A?>=>=@@9B99:
@ATNG8:02576:05042
GATGGTAGGCACTGCGCACACATCCCAGAAGATCAGGAACTCTAGAAGAATTCAGATTTTTAACACGAGAGTAAACGTAAAAAGAAGGTTTTACAAGACTCACGTTAACAATATTGCAGCAGTACGCACACAATCGAAGCGCAGTAAGGATGGCTAGTGTAACTAGCAAGAATACCACGAAAGCAAGAAAAAGAAGTACGCTATTATCTATTAACGTACCTGTCTCTTCCGAAACGAATGAGTACTGTATCTATGTGTGCGCTACATCGACACTCCAAAGTCT
+
AABB?BCB>BBBBCBBBCABABBBD7BBB?@ABC<;7;=@@BCBAB>@@=@@BBA?????.?:?@@::8?8<=B;<;55555$5=992599'5996;?>B@>?BC=@<@@::::;??AABCD;;;A@GCDDE?BCBB?BB@@@A995:>CAA>A???DBBB@BBBABA?AB>BBB=BAB>>7<<<;>AAAB/@A<@@@@BBB??<?::899<A188=8818A>=9;=5:58<<69998<<>>>@AAA>>>?;;;===?>AC887>><=99=;7;=9==8A>>>
@ATNG8:02556:05109
GATGGTAGGCACTGCGCACACATCCCCAGAAGATCAGGAACTCTAGAAGAATTCAGATTTTTCAACACGAGAGTAAACGTAAAAAGAAGGTTTTACAAGACTCACGTTAACAATATTGCAGCAGTACGCACACAATCGAAGCGCAGTAAGGATGGCTAGTGTAACTAGCAAGAATACCACGAAAGCAAGAAAAAGAAGTACGCTATTAACTATTAACGTACCTGTCTCTTCCGAAACGAATGAGTACACATCGTCGTGTCGTCGCTACCATCGACACTCCAAAGTCT
+
:8:<5544.4555559565;::5555&55549AAABBAD;;0@@@00+0=*0+0@AA@A@@0/06:::@?;;<>><7<=9:888'44057=>?169?;===?>>BCC;;;;C@GCD@DCCC@@A;;;BBBAAACADDED@BA@@@@;:6;>B;;5:=?>>@@A8;8?ABC?AA=@A?28....)...).::::0883<:::855995>6>556:==?@CBB?BBAAAAA<?:?>>+000*0:=>ABBBBBA999:98?>><...8...6<?<@>A==7707;3;:<:
@ATNG8:02558:05099
GATGGTAGTGTCATATGAGAGTGTGTACTCATTCGTTTCGGAAGAGACAGGTACGTTAATAGTTAATAGCGTACTTCTTTTTCTTTGCTTTCGTGGTATTCTTGCTAGTTACACTAGCCATCCTTACTGCGCTTCGATTGTGTGCGTACTGCTGCAATATTGTTAACGTGAGTCTTGTAAAACCTTCTTTTTACGTTTACTCTCGTGTTAAAAATCTGAATTCTTCTAGAGTTCCTGATCTTCTGTATGACTAGTGTACTACTACCATCGACACTCCAAAGTCT
+
<>;;>ACCAB@@@DBAAABBB@@@?<<<:?>??;9;C?CD@D::659955.55544045::8:172///;7546<7;;<;;'494(33880::;?:?>>@>B>@@@>@C>BCCCCBBB?BBB@C?CCBABCCC@DA@@=@ABBBBBBBCDBBBDED@BA@<@A?B?BCCBBBCCD@BBBEE;B>A?;;;;;*;ABBB=BAA@A@A?@>:CCCC1CCCAA>A?BC?BBD;;;B=@<@BBABB=@@BBBBBABCCCBCBCCBBBA;;7;A;;<C@@@C@BC@CA@@
@ATNG8:02571:05095
GATGGTAGTGTCATATGAGAGTGTGTACTCATTCGTTTCGGAAGAGACAGGTACGTTAATAGTTAATAGCGTACTTCTTTTTCTTGCTTTCGTGGTATTCTTGCTAGTTACACTAGCCATCCTTACTGCGCTTCGATTGTGTGCGTACTGCTGCAATATTGTTAACGTGAGTCTTGTAAAACCTTCTTTTACGTTTACTCTCGTGTTAAAATCTGAATTCTTCTAGAGTTCCTGATCTTCTGGTCTACTACACTGTACTCTACCATCGACACTCCAAAGTCT
+
:;995:544==;>;>666AABABAB<99955A@A<A@8=B?B>B?AA<<<7<====:=;CB@A@I?;;9@@<:::644449$9:5:::>7>===:?@@7<A@C>BBBC?AAAA@;;?899??A>AA0009<<:@999255>9995==>BCBBBBB?B?>:?@<><AA;;:9955.45555&5.5.5555&5:99909556<>><<:1555&5;999.529@=@>;;;00+09<<>@>A;@?>=@@@@@999<<956995;;54.49::9::<::6:;2////
@ATNG8:02572:05085
GATGGTAGGCACTGCGCACACATCCCAGAAGATCAGGAACTCTAGAAGAATTCAGATTTTTAACACGAGAGTAAACGTAAAAAGAAGGTTTTACAAGACTCACGTTAACAATATTGCATCAGTACGCACACAATCGAAGCGCAGTAAGGATGGCTAGTGTAACTAGCAAGAATACCACGAAAGCAAGAAAAAGAAGTACGCTATTAACTATTAACGTACCTGTCTCTTCCGAAACGAATGAGTACACATCGTCGTGTCGTGCTACCATCGACACTCCAAAGTCT
+
@@EL@IB=:ABCCCCCCCAAABFEF=BBB?CCHEAA?@ABBBDBBC?CC@D?BA?????@2@?BCBAACBDBAB9??:;;;;*;C>C5<<;6<CC@BBBBDBBBC@B>BC@BAB=BABBBBBBBABBBBB@B>BB886:?AA??>>:B@BBB>AAAAC>CA:>???>>9>?:==>6;;>>=6?>>:=<<;<.=>;?877DC@A@;@;@@BB:>;>BC@@>>??AACB?B?ACC=BAD>AAACCCCCDB>>>:??AA898>ABB?><>BBB>>;@<<,//)00//
@ATNG8:02576:05106
GATGGTAGTGTGTGCTCTGAGAGTAGTACTCATTCGTTTCGGAAGAGACAGGTACGTTAATAGTTAATAGCGTACTTCTTTTTCTTGCTTTCGTGGTATTCTTGCTAGTTACACTAGCCATCCTTACTGCGCTTCGATTGTGTGCGTACTGCTGCAATATTGTTAACGTGAGTCTTGTAAAACCTTCTTTTTACGTTTACTCTCGTGTTAAAAATCTGAATTCTTCTAGAGTTCCTGATCTTCTGGGATGTGTGCGCAGTGCCTACCATCGACACTCCAAAGTCT
+
88;;.4494//////////55554449999:4304<<<6<<8<?CBCBAAD@A@@@@;>:545<7=8;:::=00/92/////$//)3=>>7<<=<8<<>7;?@ABBBBFACCCDEBBB?BBB>B>BBBBBBCC?BBAA>ABAACBB@@ABB@@@BC@DCC?BB@D@DCDCAADBC?A;;;;.:4929???>(:9ADD8B9:9?;?;;;<@??@+>4455.5;@@<@BB:;9D>@<ABBBBB?C@@@;A<;;@BBBBBB@@@A<@@A>A@@BBBA::9;AA9?<=@
@ATNG8:02591:05086
GATGGTAGCGCACACATAGATAAGTACTCATTCGTTTCGGAAGAGACAGGTACGTTAATAGTTAATAGCGTACTTCTTTTTCTTGCTTTCGTGGTATTCTTGCTAGTTACACTAGCTGTCCTTACTGCGCTTCGATTGTGTGCGTACTGCTGCAATATTGTTAACGTGAGTCTTGTAAAACCTTCTTTTTACGTTTTCTCTCGTGTTAAAAATCTGAATTCTTCTAGAGTTCCTGATCTTCTGGACGACGCGCACTGACACTACCATCGACACTCCAAAGTCT
+
CC@A=A;4445A==BBB;9;GI?CBBBBC:;:;CCC>CC@D?CBBCCCD?CCCAB@A?BBBB@E>BACBBBCCB?BBBBB2BC=@@BB=BCEF@AAC@A@7;;A@BCACECCCBBCCBBB@B?AA@>;<;;5;DBB?BBCBDECBAABBBADAA=AAA>AB?A?AABBBBCBD@C<<<;.;>B><;;<;*;BBCEI;BA;;:@@@B@BDDD1CAAAC@C@BE?BCBCCCB?B?AA@BBB>BAB>@@BB@@@BCC@@ACDDDCCC?@:::???CBB?BC>BBBA
@ATNG8:02595:04506
GATGGTAGCACACGAGATCTCATCGTACTCATTCGTTTCGGAAGAAGACAGGTACGTTTAATAGTTAATAGCGTACTTCTTTTTCTTGCTTCGTGGTATTCTTGCTAGTTACACTAGCCATCCTTACTGCGCTTCGATTGTGTGCGTACTGCTGCAATATTGTTAACGTGAGTCTTGTAAAAACCTTCTTTTTACGTTTACTCTCGTGTTAAAAATCTTGAATTCTTCTAGAAGTTCCTGATCTTCTGGGTCTACGCTTCGCGCTACCATCGACAACTCCAAAAGTTCT
+
BCCD@C@A?BAB;;;;;>?;;=556;;99=6626===497492//)/99:;7/44444(3-388:7?7=<;89373;333333$383833,399:6:=;;/0,/0:>>>8:=>@BAAA<AAA:=:=<<<<888:>>>><???>>::;>>A?>>=>=:>??9==:><?>>>?==>>:=;@@@@.=18155555'59555,29;8;=;:99-5555'2770--(-(--2564-.).5494;AA565+//7707<9>>>?@;=====;;;;@A@=933-3220222-23-32
@ATNG8:02598:04488
GATGGTAGTGTCAGTGCGCGTCGTCCAGAAGATCAGGAACTCTAGAAGAATTCAGATTTTTAACACGAGAGTAAACGTAAAAAGAAGTTTTTACAAGACTCACGTTAACAATATTGCAGCAATACGCACACAATCGAAGCGCAGTAAGGATGGCTAGTGTAACTAGCAAGAATACCACGAAAGCAAGAAAAAGAAGTACGCTATTAACTATTAACGTACCTGTCTCTTCCGAAACGAATGAGTACGAGAGAGCACACGTGTCTACCATCGACACTCCAAAGTCT
+
ABCC@CD@CBBB>;;;;<656;;;>:>CB;99AA@@;@?@@@??BB>BB@C?::///888'85=8?BB@>>777)7;:;;;;'9@;59595$5;;9;;;=95455.9:>@=AAB=A@:9;B=BBCEBBCCBB@BCCC?CBDDBBBB>A>????AA@@???A=???AAA???<?AA=AA99929@@;0/000(00*0>;;788CC@C<><895:?BA????AAA>>??;?:<<>9>AA?BBBCCDDCB??>C9::BAAA99:BBEE?BBBE??;;;@<@E8==?8
@ATNG8:02599:04486
GATGGTAGCGCATATCAGCGCAGCCCAGCAAGATCAGGAACTCTAGAAGAATTCAGATTTTTTAACACGAGAGTAAACGTAAAAAGAAGGTTTTACAAGACTCACGTTAACAATATTGCAGCAGTACGCACACAATCGATGCGCAGTAAGGATGGCTAGTGTAACTAGCAAGAATACCACGAAAGCAAGAAAAAGAAGTACGCTATTAACTATTAACGTACCTGTCTCTTCCGAAACGAATGAGTACAGAGAGTACGATATGTCTACCATCGACACTCCAAAGTCT
+
//993:0//99@ABB@A9:5@5555)////)//-888(/)/88;9;;6/-(-3--///////#5.555556<<=?@7??@A@@@0@B=A4;;;.;AA=@A@@CDBCCACABB?BDD?AAAAACCCCBBBBBCCC@CBBBBBBBACBBB?B@BBB?BCBBBBBB@BBCCCC?BB?BBB=AA888*:>>:;CBCC/;;6:///=@BBA;>;>AA@<?<?@CBB?BB@@@@@?BACCD>CCC>@@@@ABDEDDABBBBAAA@@A@A@@AB?BBBBBC>==@=CC>C:::
@ATNG8:02611:04496
GATGGTAGCATCATGCATATCTCACCAGAAGATCAGGAACTCTAGAAGAATTCAGATTTTTAACACGAGAGTAAACGTAAAAAGAAGGTTTTACAAGACTCACGTTAACAATATTGCAGCAGTACGCACACAATCGAAGCGCAGTAAGGATGGCTAGTGTAACTAGCAAGAATACCACGAAAGCAAGAAAAAGAAGTACGCTATTAACTATTAACGTACCTGTCTCTTCAAACGAATGAGTACCTCTCAGACGCTCGTCCTACCATCGACACTCCAAAGTCT
+
ACAB<@?FBCCBBCJEBBBDBBB@@<@AA<@@@@@@<?=BBB::8?<?B8C@CC>89:::'96BBBABBBCCBB8@<<;;;;';?492999&9@<==AAABBBBE@D@CFA@AA@CCBBBBBCCCCCAA@BB?AB@@=@AAABA@@5;7;@A>@BAABBBB?CBBDFF@?@>?B@;?@777)3775;<>>?/??<?>?>BB@A=1617<==,/*/=@<<;;;;BABB@CBB=A9959?AAABB@BBBB??@A???@=<>6://*/6:=:::>:=9<=6;///
@ATNG8:02616:04509
GATGGTAGCTCGCTGATGATATCTCCAGAAGATCAGGAACTCTAGAAGAATTCAGATTTTTAACACGAGAGTAAACGTAAAAAGAAGGTTTTACAAGACTCACGTTAACAATATTGCAGCAGTACGCACACAATCGAAGCGCAGTAAGGATGGCTAGTGTAACTAGCAAGAATACCACGAAAGCAAGAAAAAGAAGTACGCTATTAACTATTAACGTACCTGTCTCTTCCGAAACGAATGAGTACACATCGTCGTGTCGTGCTACCATCGACACTCCAAAAGTCT
+
AABB?BBA@ACCCCCB9;:CCCCCD@DCC?BBBA997:<@?B???A>A@>A=?????@@A2A?BBBAAACC?><3;>:;;;;*;@>A5;;;&9A>9?B=BBBBDD?C?CC?CCB?BBBBBCCCCCCCCCCCC?CBBB?B@A@A???8?=@?@>ADBBBCAC?AAAACC>AB@BBB?BAAAA9?:93;=>>?/>B=A;::ABBAA;?;?@?A=@=@@BBB?BBAAACC?B@BED>BBB@BBAA@B989BBA>=CBDC??@AB@BCC?CC@AAB>===1888):@:;
@ATNG8:02620:04527
GATGGTAGCGCGACGAGCGTAGACCCAGAAGATCAGGAACTCTAGAAGAATTCAGATTTTTAACACGAGAGTAAACGTAAAAAGAAGGTTTTACAAGACTCACGTTAACAATATTGCAGCAGTACGCACACAATCGAAGCGCAGTAAGGATGGCTAGTGTAACTAGCAAGAATACCACGAAAGCAAGAAAAAAGAAGTACGCTATTAACTATTAACGTACCTGTCTCTTCCGAAACGAATGAGTACGTGTGCGACGTGTCTCCTACCATCGACACTCCAAAGTCT
+
BBBB?BCBBCCDCCIDCBBCBB;;;4:AA<?@DB<;6;=@@@998C>@@>A@CB@AADFF2B>A@A???B???B9@@;:9::':B;@4::;4:CC@DCCCCCJBB@D@CH@BAB?BBBBBCCCCCCCCBBBD?@@997:AADCDAB>B@C@@>?ABBBCCC@BBBBBB?BD>AAA@CCCBC<=771578888%/86////<>DBA<A:=>BC6;4;=@??<?@ABBBB?C?CCH<B??;?@???C:98@?AA@;<;??B???=@??;>>E@@@;;7=9=@6<///
@ATNG8:02631:04494
GATGGTAGCGCACACATAGATACAGTACTCATTCGTTTCGGAAGAGACAGGTACGTTAATAGTTAATAGACGTACTTCTTTTTCTTGTCTTTCTGTGGTATTCTTGCTAGTTACACTAGCCATCCTTACTGCGCTTCGATTGTGTGCGTACTGCTGCAATATTGTTAACGTGAGTCTTGTAAAACCTTCTTTTACGTTTACTCTCGTGTTAAAAATCTGAATTCTTCTAGAGTTCCTGATCTTCTGGATAGCGACGCGATATACTACCATCGACACTCCAAAGTCT
+
48:;066?BB666?>666=B=>;;6659:=8>:855;2;<.5.5559955.599998<7:8::-/)/7///77:9:344444$48288:::(337<;,733,3;49:888@<@@@CCB;;8;CB=A>ACCCCFEFABBBB@BDGBCBCCCCBBC@@@C>BAA@@DAL@DCDBBBA9986BAAA9B6949@BB9CAAAA000=>@;666;7;?D@1CCBAA?A@CC?@@AAA9:6:=AAACCC>BAC?@AAA@BB;;<CAACCBBBBB?BBBCBCCD@@>@C>CDCC
@ATNG8:02631:04502
GATGGTAGCAGACGTGACAGAGCGCCAGAAGATCAGGAAATCTCTAGAAGAATTCAGATTTTTAACACGAGAGTAAACGTAAAAAGAAGGTTTTACAAGACTCACGTTAACAATATTGCAGCAGTACGCACACAATCGAAGCGCAGTAAGGATGGCTAGTGTAGCTAGCATGAATACCACGAAAGCAAGAAAAAGAAGTACGCTATTAACTATTAACGTACCTGTCTCTTCCGAAACGAATGAGTACGATGAGAGAGCTCTCTCTATCGACACTCCAAAGTCT
+
<<=><===>>==;;;>655>9555=056A:==>>BA?AA799??>???:??<?>ABBACDDC+;=AB?@@@@?>><6<;<<<<;';@=@599905A>9<B?AA@DBB?B?@@=@AA?ABBBCCBBBCCCCCCBB?B@@B?@@@AAA::5;?AAA?BBAAACAABEBCCBAAAB=@@=255:>>6::;433777'7;5;??CCC9967;:>=998:@BBBCC@CB@@@BB=@=:::/9AA>ACCCCCBAABBBCB>>>=888C==>>>BB>>?>>B>FE>B888
@ATNG8:02592:04531
GATGGTAGTCTCAGATAGTCTATAGTACTCATTCGTTTCGGAAGAGACAGGTACGTTAATAGTTAATAGCGTACTTCTTTTTCTTGCTTTCGTGGTATTCTTGCTAGTTACACTAGCCATCCTTACTGCGCTTCGATTGTGTGCGTACTGCTGCAATATTGTTAACGTGAGTCTTGTAAAACCTTCTTTTTACGTTTACTCTCGTGTTAAAAATCTGAATTCTTCTATAGTTCCTGGATCTTCTGGCTCTCGTAGACAGATACTACCATCGACACTCCAAAGTCT
+
55==266>:6:BAAAB@C@;;@BAC;;5<95525>>@4=@6:255559;;066;;<7<9><;>9@<00/7/44::588888'8:299<?9=9A@7;>C=BB:;;:A@B>BDDCCCCD?BBB?B@DCDBBBBB>BBBB<AAABBBB<<<DCCCCAA>BCC?BB@B?ABB=;;DCJBDCCCC;C>B>:;;;<*<:@@B<BCB@B=?>>;.9999'9=9=>;>9BC>AACCCCDAD?CB?CA@?=?@C@CABBCEDCCCCBBBBBBBDC@@;;:CBABBB?CD>ECEC
@ATNG8:02594:04532
GATGGTAGCATCATGCATATCTCACCAGAAGATCAGGAACTCTAAGAAGAATTCAGATTTTTAACACGAGAGTAAACGTAAAAAGAAGGTTTTACAAGACTCACGTTAACAATATTGCAGCAGTACGCACACAATCGAAGCGCAGTAAGGATGGCTAGTGTAACTAGCAAGAATACCACGAAAGCAAGAAAAAAGAAGTACGCTATTAACTATTAACGTACCTGTCTCTTCCGAAACGATGAGTACGTGTGCGACGTGTCTCCTATCGACACTCCAAAGTCT
+
=>>B?=<545555555=A<@A@?@B:BAA8<<B9:9?B<:;://+/;5:;8?<99874===)<23738;8?A99:29<??>@>(=;492555&5996;?==>><<@>@?AD?CCC=@@B?@@BBBBAA@C:9:@GEDC<<;BBBBCC?B?B;;8;@AAA@@@?BBBBBC?CC?BAA<??BBC=B??:::::::&795//./87;?>=><>@@A3=4<:@??;?CA??>B>?::=?7>///777<=BBA?>752252225525-5657566:2225=?6<<;:
@ATNG8:02595:04573
GATGGTAGGCGTGTGAGAGTCTGCCCAGAAGATCAGGAACTCTAGAAGAATTCAGATTTTTAACACGAGAGTAAACGTAAAAAGAAGGTTTTACAAGACTCACGTTAACAATATTGCAGCAGTACGCACACAATCGAAGCGCAGTAAGGATGGCTAGTGTAACTAGCAAGAATACCACGAAAGCAAGAAAAAGAAGTACGACTATTAACTATTAACGTACCTGTCTCTTCCGAAACGAATGAGTACCTCTCAGACGCTCGTCCTACCATCGACACTCCAAAGTCT
+
9:@@:BBA?BECCCCCBBBBCCCEC8CCCECCA@@E@B@BBBBAAA?@@=A?CB???CCC1:7:BB999BCCDD>BA>?<<<,9927;A@A5?>?8=;9<@@AAA=A=@@:>@>7==@CC<=<>>@BA888><=9;<:=;?A@@;:7;=AAA=A<==@@??;?@@@BB?BB@CAA8<<;992;99466565(6818>==///==@9@=@>>>=C<A<<<=6<A@@@@?=D<AAD;>BB?@9;<///9;;;;?;;;///9<>><>>>=AAB?===@A@<AA9A>>>
@ATNG8:02597:04537
GATGGTAGCGCATATCAGCGCAGCCCAGAAGATCAGGAACTCTAGAAGAATTCAGATTTTTAACACGAGAGTAAACGTAAAAAGAAGGTTTTACAAGACTCACGTTAACAATATTGCAGCAGTACGCACACAATCGAAGCGCAGTAAGGATGGCTAGTGTAACTAGCAAGAATACCACGAAAGCAAGAAAAAGAAGTACGCTATTAACTATTAACGTACCTGTCTCTTCCGAAACGAATGAGTACCTCTCAGACGCTCGTCCTACCATCGACACTCCAAAGTCT
+
BCCC@CAA@@BBBCIFDCCCCCCDD>FCC@BBBCCB>A>ACBBBBB?BB>B=@?@;::::*:>BCCBBBCDDDE<C@:;;;;*;C>C=AAA4ACA@CBBCDGBCB?C@DD?AAA?CCAABBBBCCCCCCCCB@BBAA=@@BBAB;:5;>B;;8;CDCCCDC@BBBBBA?BB?BBC?BBCDC>A??>?CEED3BB?B?>>C????7:7:@AA<@;?@DDC?BBBBBAA?A@CCC=BBB?BCBABBB?@@@CCBAAACCAA>>;>;;7;>AA<><@::69A9<677
@ATNG8:02604:04536
GATGGTAGTGTGTCTCTGAGAGTAGTACTCATTCGTTTCGGAAGAGACAGGTACGTTAATAGTTAATAGCGTACTTCTTTTTCTTGCTTTCGTGGTATTCTTGCTAGTTACACTAGCCATCCTTACTGCGCTTCGATTTGTGCGTACTGCTGCAATATTGTTAACGTGAGTCTTGTAAAACCTTCTTTTTACGTTTACTCTCGTGTTAAAAATCTGAATTCTTCTAGAGTTCCTGATCTTCTGGGTCTCTCTCTCACGCACTACCATCGACACTCCAAAGTCT
+
:?@D>;@?DBBBA=>>ABBBCCCBBBA;0000+0000+0@<@?CCCCCCC?CCCCC@C?CCCE@B?BBBCC<;9@<@@CCC5BB?BBED>DBCC@CBB?BA<AABBDDACBBBCCDC?CBC@C@BBBABC;:6:>??@9ABBBBBCCDCBBCCC@;;;ACC?B@BCCBBCCCC@CFDDD<B?B;;;;;;*;@CEF>BACA@@@BBC?BBBB3A@@@B?B@BC@CCD@??A?A?BBCBBB?BBCD=AAA@@@@ACABBBBBCDBB?BBBBBBCBCB?BB?CBBB
@ATNG8:02609:04537
GATGGTAGCGCACACATAGATACAGTACTCATTCGTTTCGGAAGAGACAGGTACGTTAATAGTTAATAGCGTACTTCTTTTTCTTGCTTTCGTGGTATTCTTGCTAGTTACACTAGCCATCCTTACTGCGCTTCGATTGTGTGCGTACTGCTGCAATATTGTTAACGTGAGTCTTGTAAAACCTTCTTTTTACGTTTACTCTCGTGTTAAAAATTTGAATTCTTCTAGAGTTCCTGATCTTCTGGAGATACACATGATACTCTACCATCGACACTCCAAAGTCT
+
BACC>BBBABBFBDFBBBCDCDCBBBDBBB@A=@CDH>CC@GACFCCCBB@BBCBC@C@CCDD?B?BCCBBBBB@:99999)8@<@@@@;?C@B=C;;5;B?@@ACED@CCDDDDDD@BBB<A>BDCCCBBB>BBCC?CBBBBCBBBCCCCCCAA>ABD@BB?B@BBCCCDCCC>B;;;;.;>C>;;;;;*;BBDD?BBCCCEBBA@=@@@@,BC=DLGE@BB?ABBBCCC?B>AABCCCA@A@@BBBBBCCCCCAAABCBBBBB?@@ABBBBBBC?CC>BAAA
@ATNG8:02611:04535
GATGGTAGCACGACACGACGATGTGTACTCATTCGTTTCGGAAGAGACAGGTACGTTAATAGTTAATAGCGTACTTCTTTTTCTTGCTTTCTTGGTATTCTTGCTAGTTACACTAGCCATCCTTACTGCGCTTCGATTGTGTGCGTACTGCTGCAATATTGTTAACGTGAGTCTTGTAAAACCTTCTTTTTACGTTTACTCTCGTGTTAAAAATCTGAATTCTTCTAGAGTTCCTGATCTTCTGGTAGAGCGTGCATATATCTACCATCGACACTCCAAAGTCT
+
==>?@DCCBBBBBCCDBCBBBCBCCCCCCEBA=A@@@8@@<@<@CBBBCC?BBCBC?B>BBBB?B>BBC@@ABBB>BCDFK3A?:=779*:>4>;@?A=@>9=>>@@@=@@===???=CAA<A:8;:@CB??;>>=><@8;:A>>>A8;;BA;<>7<=A:>;;A=AA@>>>BAA<???AB5@<@=@@@@@/?@>>=/<5229:@=<<08886$289=A4<8<?9>BBB=>==C<>===>><A@@:99<AAA>==??AAACC>><<8=>>>>>>>>>:>A9A8::
@ATNG8:02614:04534
GATGGTAGAGTAAGTGTAGTAGACCAGAAGATCAGGAACTCTAGAAGAATTCAGATTTTTAACACGAGAGTAAACGTAAAAAGAAGGTTTTACAAGACTCACGTTAACAATATTGCAGCAGTACGCACACAATCGAAGCGCAGTAAGGATGGCTAGTGTAACTAGCAAGAATACCACGAAAGCAAGAAAAAGAAGTACGCTATTAACTATTAACGTACCTGTCTCTTCCGAAAACGAATGAGTACTACTCTCAGAGACACACTACATCGACACTCCAAAGTCT
+
CCCC:CCCCCCD?CCCCBBBCCDD?CBB?BBBBAA>A>BABABCC>BB=B>@B@>>???2??AB>>>?EBB?B:>>88676(7<7<7===1;:A=@??@@D???;?;?A=B>>:>;;;A===@AAA?===?;A>>>;A@@>>>>>;@;A;;7;>==>>>>;@?>>>@;??:>@@;A?8870999688887)793:>ADDAA??;@<A>>>;?;>AA@@;888<;<96:66666(79<7=@@C;;;AAAAA@@@AAAAAAAAA>>>@AAAAAA@@@9=>7>A>=
@ATNG8:02630:04567
GATGGTAGAGTATCATGTGTATCTCCAGAAGATCAGGAACTCTAGAAGAATTCAGATTTTTAACACGAGAGTAAACGTAAAAAGAAGGTTTTACAAGACTCACGTTAACAATATTGCAGCAGTACGCACACAATCGAAGCGCAGTAAGGATGGCTAGTGTAACTAGCAAGAATACCACGAAAGCAAGAAAAAGAAGTACGCTATTAACTATTAACGTACCTGTCTCTTCCGAAACGAATGAGTACTGTATCTATGTGTGCGCTACCATCGACACTCCAAAGTCT
+
<:55::>CCCCC>@C<<@CCB@AAB?BCE@CBBCBA=A>@@BCBBC@DC@C@CCCCCCCC1C?CCCCCCGEBBB=ACCCCCC5BB?A;@@@7@AB?BBB@@?C??<?@AA?BBB?BBBBCBBBCCDCCCCCC?DC998:A@@ACBB>B>ABB?BBBDCCCA?AAAAAA<?@@BBB?@A@@@9>??;::999(9:4:888;;;??<?<>>BC7;7;AB;;8;A@AABA>A@@@@<@CB?CBCCCCCCC@@@CBBBAAABCCCCBBB????A@@?;;;188*;;;:
@ATNG8:02594:04624
GATGGTAGTTCTGCACACTCTGTCCAGAAGATCAGGAACTCTAGAAGAATTCAGATTTTTAACATCGAGAGTAAACGTAAAAAGAAGGTTTTACAAGACTCACGTTAACAATATTGCAGCAGTTCGCACACAATCGAAGCGCAGTAAGGATGGCTAGTGTAACTAGCAAGAATACCACGAAAGCAAGAAAAAGAAGTACGCTATTAACTATTAACGTACCTGTCTCTTCCGAAACGATGAGTACTATAGACTATCTGAGACTACCATCGACACTCCAAAGTCT
+
;;>;6:::;,//9;;<;56666?A:>==7;9;<55.51559=55525>7<055///;;;);///////39;333,387;;;;+//+/5::;///=8;88833337,2.2:389;5588:ABAA>BBBBBBCB>A@@@89:BBCCA@>@?BBE<??CBAAAA=@A@@9943:4:;==@==<A5?>>8::::>)>@=A@@AA?>?B>A<@@AA=@<@@@@@9>;@<///560669(-00/;;;8@:<AABBBBCAAA:>?99:>AA:>;??BABBBB?>B9?><;
@ATNG8:02596:04607
GATGGTAGACACGTGTGCTCTTTCGTACTCATTCGTTTCGGAAGAGACAGGTACATTAATTAGTTAATAGCGTACTTCTTTTTCTTAGCTTTCTGTGGTATTCTTGCTAGTTACACTAGCCATCCTTACTGCGCTTCGATTGTGTGCGTACTGCTGCAATATTGTTAACGTGAGTCTTGTAAAACCTTCTTTTTACGTTTACTCTCGTGTTAAAAATCTTGAATTCTTCTAGAGTTCCTGATCTTCTGGAGACGCGCCACTTGACACTTACCATTCGACACTCCAAAGTCTT
+
CCED@CCCCB;;;;?:559555)54>==>@CC?BBAA<AB<@<9;9<994.4::<<6;*0*0/8)/)/8<9:443;<:99=9';;1797;;385776/5563874333=//)----//<<6<AB;>:888;;;=<:>>AD<AA>>>A@>>>@==9998*/.32894;69==888A??99<<>>5:9@6;7===,--779),,7,--;==A;99::+9--)-3-3-667<>>>@AA=A=AAA===8<<>:>98966560623(-,,,,,(,7466-22337777044.4,,,,
@ATNG8:02608:04625
GATGGTAGCTATACGTATATCTATGTACTCATTCGTTTCGGAAGAGACAGGTACGTTAATAGTTAATAGCGTACTTCTTTTTCTTGCTTTCGTGGTATTCTTGCTAGTTACACTAGCCATCCTTACTGCGCTTCGATTGTGTGCGTACTGCTGCAATATTGTTAACGTGAGTCTTGTAAAACCTTCTTTTTACGTTTACTCTCGTGTTAAAAATCTGAATTCTTCTAGAGTTCCTGATCTTCTGGTCTACTACACTGTACTCTACCATCGACACTCAAAGTCT
+
AABB@CDDCC>CDAABIBBBCDCBBBECCC@@?@CCC>BB@B@CBCCCDD>BABBC@C>AAAD?B?BBB@ABBBB@BBBCB2A@>@@AA:BBBB>BBB>BB597?BBB@BBBA?>@@;AAA;A7==>>;>=B<@AA?8::@@????>>>DD@??>9==D<AA<A;A?CAAAA@@<???AA5=8<9<;;<;+;=6660669///<;:=5;;;;.8AAAB;?<>>8>======<B=A>=:=<-//@9===@?<<==///@@@=>9:<9:666:=999>:@6@==/
@ATNG8:02614:04591
GATGGTAGAGAGAGCTCTCTCATCGTACTCATTCGTTTCGGAAGAGACAGGTACGTTAATAGTTAATAGCGTACTTCTTTTTCTTGCTTTCGTGGTATTCTTGCTAGTTACACTAGCCATCCTTACTGCGCTTCGATTGTGTGCGTACTCTGCAATATTGTTAACGTGAGTCTTGTAAAACCTTCTTTTTACGTTTACTCTCGTGTTAAAAATCTGAATTCTTCTAGAGTTCCTGATCTTCTGGCGCTCTGTCACGTCTGCTACCATCGACACTCCAAAGTCT
+
A@AA@BDCCCCBCCCABBCFDCCDCBABCCBB>AA@A<BB?B@CBDBCBC<?@BAA?B=@@?B9B>@ACCBCBBB?CBBBB2A@;A965,8ABB?BBA=@?6?999AB<;;@@ABAA=:9:=D=@>>>AAAA<AAA?7;;><==>AA@@@@A@B<>>><??<?<A>=?BB@9:5889@@5@:=9=>>>>/>>>>>3;;;;;;><=>5;;;;.:>>>A<A<AA=>>>>>>@<@=BA;;;;6;>A;>?>A;:;@@@@@@>>>@@@A<??AAAA?>>>=AA:A???
@ATNG8:02614:04613
GATGGTAGCGCGACGAGCGTAGACCCAGAAGATCAGGAACTCTAGAAGAATTCAGATTTTTAACATCGAGAGTAAACGTAAAAGAAGGTTTACAAGACTCACGTTAACAATATTGCAGCAGTACGCACACAATCGAAGCGCAGTAAGGATGGCTAGTGTAACTAGCAAGAATACCACGAAAGCAAGAAAAAGAAGTACGCTATTACTATTAACGTACCTGTCTCTTCCGAAACGAATGAGTACTATGTAGAGCTCTATACTACCATCGACACTCCAAAGTCT
+
<@AB@CCCCCBBBBCCDCCCBB;;;4:AA?CCCCC@?@@CCB:::B?BE@C????=<==?,?>A:87?=;;<777)7=3333&33,3,33(3884<:999992808:==8>===A@@AGCCCBBBCCCCCC?BBBB?BB@@??@B>C@C@@<@BBBBBBB?@BBCBB?@@>@@B<>;AAD:?>=:>CBAA/AA=A666AAAAA:?AAAA8859?A@@=?C???BB?B@CCC>BAA>ABBBBBBBA>DAAA@@@>??@E@??6616<>=?@?===9=<4A999
@ATNG8:02617:04615
GATGGTAGCATCATGCATATCTCACCAGAAGATCAGGAACTCTAGAAGAATTCAGATTTTTAACACGAGAGTAAACGTAAAAAGAAGGTTTTACAAGACTCACGTTAACAATATTGCAGCAGTACGCACACAATCGAAGCGCAGTAAGGATGGCTAGTGTAACTAGCAAGAATACCACGAAAGCAAGAAAAAGAAGTACGCTATTAACTATTAACGTACCTGTCTCTTCCGAAACGAATGAGTACCTCTCAGACGCTCGTCCTACCATCGACACTCCAAAGTCT
+
CCCD?CAABCBBCBCBCCCDCCCCC@?@@@CCCCBB?B?BCCAAAA<??>A?AAAAACCC2C?AAAAAACCAAB<C@@AA@@0@B=B<@@@9AFI@BBACCBB@@>A@BC@BBB?CCCCCCCCECCCCCBBB@CC@@>@BBAABBB?C@E@@>@BBBCBBB?BBBBBB>BB?AAA?BBAAA;@?>988777+8A=B877DBCAA;>;??BB3838?A@@>ABAAABB?C?CCD>BBB?BCDBBBB?AAAB>>>AAA@@;8838//(/68:<>=>=@=AC:B:88
@ATNG8:02618:04587
GATGGTAGTCTCAGATAGTCTATAGTACTCATTCGTTTGGAAGAGACAGGTACGTTAATAGTTAATAGCGTACTTCTTTTTCTTGCTCGTGGTATTCTTGCTAGTTACACTAGCCATCCTTACTGCGCTTACGATTGTGTGCGTACTGCTGCAATATTGTTAATCGTGAGTCTTGTAAAACCTTCTTTTTACGTTTACTCTCGTGTTAAAAATCTGAATTCTTCTAGAGTTCCTGATCTTCTGGACAGAGTGTGCAGATACTACCATCGACACTCCAAAGTCT
+
:>==055:?CBBAC>A<<<;;>?<;;==666>9;;<>7>:@:@@>>?@>264999.4.4:43-5044<=:9:::054<<<+<<48/0////)/7<7:<255:><<7;@C=???C@BCA?B@CBCBA===000=88<@@CAAAB99999933882498<:=6:0333334599=6666>>0;5;755999$5555;1;;;666<<<=8==<<*:445:.5.4929==<>?>7:9==599<8///)///7999<:988///;:::;6;:;999=:984;=4=<<A
@ATNG8:02638:04607
GATGGTAGAGTATCATGTGTATCTCCAGAAGATCAGGAACTCTAGAAGAATTCAGATTTTTAACACGAGAGTAAACGTAAAAAGAAGGTTTTACAAGACTCACGTTAACAATATTGCAGCAGTACGCACACAATCGAAGCGCAGTAAGGATGGCTAGTGTAACTAGCAAGAATACCACGAAAGCAAGAAAAAGAAGTACGCTATTAACTATTAACGTACCTGTCTCTTCCGAAACGAATGAGTACGTGTGACGTACGTGAGCTACCATCGACACTCCAAAGTCT
+
9:99;=<@BC@<;;;;<==>>><<>3:::5:;<>>C@C@CCBBBBB@DD?C?BCCAAAAA2A?BCCBAABB@@@;@A;;;;;(;:25;<<</<>;7;BAAA@A::8:?BA=AAB?BBBBCBCCCCCCCCBCB@CCCD@BBCCBBA@;@>@;;7;BBBCCCC?@??CCC?BB@CBC=??BBA=B@?;;;;;;,::5////=>A:;6;:=<<=<A<AAC;;8;CC;<;C?B?BBB<BA@7:9@ABB??????BCBCCBBBAAABBBB@???BBBABA@;??8?9:9
@ATNG8:02593:04675
GATGGTAGCATCATGCATATCTCACCAGAAGATAGGAACTCTAGAAGAATTCAGATTTTTAACACGAGAGTAAACGTAAAAAGAAGGTTTTACAAGACTCACGTTAACAATATTGCAGCAGTACGCACACAATCGAAGCGCAGTAAGGATGGCTAGTGTAACTAGCAAGAATACCACGAAAGCAAGAAAAAGAAGTACGCTATTAACTATTAACGTACCTGTCTCTTCCGAAACGAATGAGTACGATGAGAGAGCTCTCTCTACCATCGACACTCCAAAGTCT
+
8:<=:>DBBCCCCCCCCBCCEDBBB@CCD@CCCBC@B?AABBCAA>AB?B>BBAAAABB2B?BCBBBBAA???5>A88888$52+2+222)2885:>>>@@A@@=@<>>;>>>;>>>>@@??AAAA>>>887;=AA<>>>???==8=:>::6:>?>??@@<@@@A==:>A=AAB:=>=<<1;::468888(75-5957<=>AA=A<ABAA<A:>><;<<@@@?>>>>D<@?>7>8818>?@;;;;;;AABBA@@?@@AA>>>@@:==@@>>:::>5;;6;>A?
@ATNG8:02596:04677
GATGGTAGCGCACACATAGATACAGTACTCATTCGTTTCGGAAGAGACAGGTACGTTAATAGTTAATAGCGTACTTCTTTTTCTTGCTTTCGTGGTATTCTTGCTAGTTACACTAGCCATCCTTACTGCGCTTCGATTGTGTGCGTACTGCTGCAATATTGTTAACGTGAGTCTTGTAAAACCTTCTTTTTACGTTTACTCTCGTGTTAAAAATCTGAATTCTTCTAGAGTTCCTGATCTTCTGGACAGAGTGTGCAGATACTACCATCGACACTCCAAAGTCT
+
56=A<@CBBBBBBCCBBBCEDDBCBBBCCC;:59@@@8@B<A?BCCCCA@=@CBBB@B?CC@?=AABBBCCCDCC@CBBBB3BB>ABCE>BBBC@FIEADCA@@@BDDACBBBBCCD@DCC=B?CCCBBB@@<@?CC?CBBBBBBCCCCDDCCAC@CCC@@@>A?BCCCCCC@A?@CCCC<B@C@CCCCC2BB@@A<ABBBCCCCCC@CDED5CBBBC@C@BB@CCCDAA@>A@CCBB::8:@B@CBBBCBBBBBBBDCCCCCCC?BBCBAAAAA@>CC=B;;;
@ATNG8:02601:04643
GATGGTAGCACGAGTCACTCATATCCAGAAGATCAGGAACTCTAGAAGAATTCAGATTTTTAACACGAGAGTAAACGTAAAAAGAAGGTTTTACAAGACTCACGTTAACAATATTGCAGCAGTACGCACACAATCGAAGCGCAGTAAGGATGGCTAGTGTAACTAGCAAGAATACCACGAAAGCAAGAAAAAAGAAGTACGCTATTAACTATTAACGTACCTGTCTCTTCCGAAACGAATGAGTACGTGTGCGACGTGTCTCCTACCATCGACACTCCAAAGTCT
+
FDCC?CBBBBBB@CCCCBCCBBCEDGGBB@BBBB99:;?BBCAAAC@BC?B?A??<?>>>.=<BCC???BBBBB<AABBBBB2BA=B=@@A9ACDBCBBBCCDBB?B@DD?CBC?BBAABCCCCCCDDBBAB?AD??<?BAAAC:94;?B@@>@AAABCCE?CBAAAD?BB@@@?>AACCC>@::4888888%/<7<///<>BBD:?;?ABD;><>AC@@>?BA@ABB?A?BBB>BBC@CCCBBBAAAB???@;;;=AA;;;=@@@<@H?>>@;;;=8==4=;;;
@ATNG8:02606:04662
GATGGTAGCGAGCGAGTGTGTATACCAGAAGATCAGGAACTCTAGAAGAATTCAGATTTTTAACACGAGAGTAAACGTAAAAAGAAGGTTTTACAAGACTCACGTTAACAATATTGCAGCAGTACGCACACAATCGAAGCGCAGTAAGGATGGCTAGTGTAACTAGCAAGAATACCACGAAAGCAAGAAAAAAGAAGTACGCTATTAACTATTAACGTACCTGTCTCTTCCGAAACGAATGAGTACGATGAGATCTCGTGTGCTACCATCGACACTCCAAAGTCT
+
<<<@?ABBBBBB=@BBB@;ACDB;;49@B;@A@>99095>:==CCC@BB7949>:99999(94?B@BBAB==AC>BDDHFEE5BB=B4;;;.;CD?BBBBBCDBB?BAAA?ABB?BCCBBBBBBBBDCCBCC@CCBB?BAA?DB@@<A@C@@?@BBBBCCB@BBBBBB@BB>BBB<??BBA9@9939====?'?A?B:9:BDAAA8;7:A@@<@;=AB;;9;B@@ACC@C@BBC>CAB>BCBBBBBBBBBBBBBD>?>B>>??A=>:>BB@????=>076,:???
@ATNG8:02615:04665
GATGGTAGACACGTGTGCTCTCTCGTACTCATTCGTTTCGGAAGAGACAGGTACGTTAATAGTTAATAGCGTACTTCTTTTTCTTGCTTTCGTGGTATTCTTGCTAGTTACACTAGCCATCCTTACTGCGCTTCGATTGTGTGCGTACTGCTGCAATATTGTTAACGTGAGTCTTGTAAAACCTTCTTTTTACGTTTACTCTCGTGTTAAAAATCTTGAATTCTTCTAGAGTTCCTGATCTTCTGGAGATATCATCAGTCGAGCTACCTCGACACGACTAAGGTCTATCACCCCGAAC
+
69=>9BBBAABBB;;666=?BBCBCCBBBCCB?CCBB=BB?B@AABDCDC9;9BBB?C@BABC?C?BBBBBA7446::BBB1====@>>3:@??9???:?D=?>@=@@=@AA>>>AA<@@A;><===@=>>@<AA@B7;:AAB???A???A@@@@;===8=?<A=AAA@???AA7:::?>/>5;5:<<<=+=>>?A3;::9:7=>==:9@@>,=//,/:5:7@@=A>==??B<A<AAA===///=99:9<???AAA=666633--/:5866897--,22205,22622267;;.8813
@ATNG8:02625:04667
GATGGTAGGAGACACGTCGCACACGTACTCTTTCGTTTCGGAAGAGACAGGTACGTTAATAGTTAATAGCGTACTTCTTTTTTCTTGCTTTCGTGGTATTCTTGCTAGTTACACTAGCCATCCTTACTGCGCTTCGATTGTGTGCGTACTGCTGCAATATTGTTAACGTGAGTCTTGTAAAACCTTCTTTTTACATTTACTCTCGTGTTAAAAATCTGATTCTTCTAGAGTTCCTGATCTTCTGGGCTGCGCTGATATGCGCTACCATCGAGGTTGTAAAGTCT
+
AABC@BCCADCBBBCDBBDCB@BBCCCC@;;;);99>3@??B?@?@BBDC@CCCCC@C@CCCC@C@BBCCBAABC@BAAABB)BA@CBBB<BBBB?BCC@CC=???GCC?BACCCAAA>BBB>B?BBB====>;A@;;:>?@A@@@@@@AAAA==><:;:;@D>D:>>@@AAB>>:>====5=;@=====<.<<88;6=///=@=>>>5;;;;*6::///7=@9@>>>???=A=BA??==:===D6;:@?===>BB@@@BCCCCC@CA:::A=@;??BB=B::9
@ATNG8:02626:04679
GATGGTAGGTGCAGCATGAGTGTATCCAGAAGATCAGGAACTCTAGAAGAATTCAGATTTTTAACACGAGAGTAAACGTAAAAAGAAGGTTTTACAAGACTCACGTTAACAATATTGCAGCAGTACGCACACAATCGAAGCGCAGTAAGGATGGCTAGTGTAACTAGCAAGAATACCACGAAAAGCAAGAAAAAAGAAGTTACGCTATTAACTATTAATGTACCTGTCTCTTCCGAAACGAATGAGTACGAGAGTCAGAGCAGAGCTACCATCGACACTCCAAAAGTCT
+
<<==796?;@=@0//==ABAGDA@@C@CCC?CCCCCC?C?CBCBB@@<@A?B?BDA;;;;;*;=ABBAAACCCCD>FE<;;;;*;@>@?BBB6BBA<@@@@??@9:37:<<9=>?7==BBBCCGCFCCCBBBD@BBBC@BBBAAABA=B?A;;8;CCCCCCC@@;::BA???;?A=8<77333&373,7CC?==&=>322,27<::<A:>:<A==1918A====>===;:;5:699:077=6<??;;;;;:==:;;=<>>???>>=;;:3::9977:7771787*889:
@ATNG8:02635:04634
GATGGTAGCTATACGTATATCTATGTACTCATTCGTTTCGGAAGAGACAGGTACGTTAATAGTTAATAGCGTACTTCTTTTTCTTCTTTCGTGGTATTCTTGCTAGTTTACACTAGCCATCCTTACTGCGCTTCGATTGTGTGCGTACTGCTGCAATATTGTTAACGTGAGTCTTGTAAAACCTTCTTTTTTACGTTTACTCTCGTGTTAAAAAATCTGAATTCTTCTAGAGTTCCTGATCTTCTGGATAGCGACGCGATATACTACCATCGACACTCCAAAGTCT
+
?<BB?BBBA<<><<<>>=>BBBBA@@@@@;@;:CCCC>CCAC@;:;@?@B=A@B@A?B>AB??=@@BCBAA?>8?:8899='7:033=188=>88<=:@A19887552'2=9:::22,2893;399>>>>BB:>===;A866CC<=>>==6967;7;>C5>?=A=DA>;;58:>79<=?=-84:2262222#29777-3...7..288+22222#222292828838;355//).38/.2971775.5575578:62275<<>>@@@<A;;;<;A@@@;??9?888
@ATNG8:02636:04659
GATGGTAGGAGACACGTCGCACACGTACTCATTCGTTTCGGAAGAGACAGGTACGTTAATAGTTAATAGCGTACTTCTTTTTCTTGCTTTCGTGGTATTCTTGCTAGTTACACTAGCCATCCTTACTGCGCTTCGATTGTGTGCGTACTGCTGCAATATTGTTAACGTGAGTCTTGTAAAACCTTCTTTTTACGTTTACTCTCGTGTTAAAAATCTTGAATTCTTCTAGAGTTCCTGATCTTCTGGGCTGCGCTGATATGCGCTACCATCGACACTCCAAAGGTCT
+
;9;=8=BB@DE;:;CCAA=====<<666==;;7666@8@@:@9;;=<55538:8//)/)//88696:;=BB=::>383333$7;6;75202<==144;7;A7=?=?AB?B<<9:===558>9=7;<=:722539>>>;;;;?A>>;;;@@A898A:;;:;AC;A;<<<A@@?>@:<<=CD6@<@<@@???/<<888-8=>?BBA>?>57777)7//)/>171;?;?>?????=A;AACH::177<<2;66;B>==>>>A@@@???B<???@@?;;9947;,-,-22
@ATNG8:02595:04707
GATGGTAGTACATATAGACGACACCAGAAGATCAGGAACTCTAGAAGAATTCAGATTTTTAACACGAGAGTAAACGTAAAAAGAAGGTTTTACAAGACTCACGTTAACAATATTGCAGCAGTACGCACACAATCGAAGCGCAGTAAGGATGGCTAGTGTAACTAGCAAGAATACCACGAAAGCAAGAAAAAGAAGTACGCTATTAACTATTAACGTACCTGTCTCTTCCGAAACGAATGAGTACGTGTGCGACGTGTCTCCTACCATCGACACTCCAAAGTCT
+
CCBB?BDCBC=DDDGCCBC;;;FE@ECC?BBCCBA?C@CCCAAAA?CC>B?ABBCCCCC3C?BBBBBAAABBC;=<;;:;;*;C>B4;<<-;BA?CCCCGFGBA>A@CC@BBB=??BBECCCCBCCCCBBB?BBBB<??BBBBBB<A=@@@=?BBCCCCC?@AAABB@BB>AAA?BBB??9?;;5;>>??/<>9=///=>C??:>:==BD<@=??B??=?CAABBB@B?BBD>BBD?BBBBBCAA=A>>>>>>>@@@@AA=?9949<;;=@>>>>;>=6>>>>
@ATNG8:02601:04697
GATGGTAGGCGAGAGTGAGACGCAGTACTCATTCGTTTCGGAAGAGACAGGTACGTTAATAGTTAATAGCGACTTCTTTTTCTTGCTTTCGTGGTATTCTTGCTAGTTACACTAGCCATCCTTACTGCGCTTCGATTGTGTGCGTACTGCTGCAATATTGTTAACGTGAGTCTTGTAAAACCTTCTTTTTACGTTTACTCTCGTGTTAAAAATCTGAATTCTTCTAGAGTTCCTGATCTTCTGGCCTCTGTCACGTCTGCTACCATCGACACTCCAAAAGTCT
+
AA=C?CCC@DDBBA<=<;9?665;;>BBCBBB=A@BC=CC?C@BAABCCC@DDCA@>A?BBBG?B?BBBBBCBB>AADDD2AA>ABDD:ACBB?BCB>BB9:9BCCC@BBCCBBAC@CCC@D?BA@@@@?@=ABBB?B>>>BBBBCBBBC>?>B@>>>?AA<@<>===AABAA<>>>AA6>:>=AAAAA/A=89<*//////<9/818==<.8888>:<8<>;ABCCAAA<A=AA==;;5::=3:5:@@BBAA@===?;;;??=ABB@@@>==<1///)/;-,
@ATNG8:02607:04710
GATGGTAGGACGAGCGTCTGAGAGGTACTCATTCGTTTCGGAAGAGACAGGTACTGTTAATAGTTAATAGCGTACTTCTTTTCTTGCTTTCGTGGTATTCTTGCTAGTTACACTAGCCATCCTTACTGCGCTTCGATTGTGTGCGTTACTGCTGCAATATTGTTCAACGTGAGTCTTGTAAAACCTTCTTTTACGTTACTCTCGTGTTAAAAATCTGAATTCTTCTAGAGTTCTGATCTTCTGGATATGAGTGACTCGTGCTACCATTCGACACTCCAAAGTCT
+
<444255:5:9555449::;55558==<=><<9;>A>8==:=9=>===97)//////)/)/7;=9=<@@;;9=999)////&/:5:<>=44456166=9>?9<;?=>=1555544==5;9:6:5///99::;8<<=<9665:;///)/9///8:330/::588+//)//34:;===6=5555&549.5555&5:55.5;;;;;9554.4444$444594974405=<:<>>055::;:<64466;;=<<;;;=<<555::8688(--(---99;;=.33(3773
@ATNG8:02607:04725
GATGGTAGCTCACGTACGTCACACGTACTCATTCGTTTCTGAAGAGACAGGTGCGTTAATAGTTAATAGCGTACTTCTTTTTCTTGTCTTTCTGTGGTATTCTTGCTAGTTACACTAGCCATCCTTACTGCGCTTCGATTGTGTGCGTACTGCTGCAATATTGTTAACGTGAGTCTTGTAAAACCTTCTTTTTTTACGTTTACTCTCGTGTTAAAAATCTGAATTCTTCTAGAGTTCCTGATCTTCTGGAGATATCATCAGCGAGCTACCATCGACACTCCAAAGTCT
+
4444.4<AAB=B@DGHA@AC>@<AABBBBBCE@BBBB<;;;B?@@@AABB?BBCAA?C@CC>>;?<?A@AACCBA;9999:(:@;900@@5000//)//2+25322255;:>@@===@@>ADCAC?CFDDCCBB?BBCB?BBCCCCBBFCCCBBBBC?CEEA998:@CDBBBCCCC?CCCCC;B@B?BBDDDDD#GDDDD>CBBBBBCCBB>AEFE1C@ABF@C@BC@CCCCCAA?B?BBDBAA<???=ABBCCCCCCCCCCCAA@B997:BBDBBBB>=477-:@@@
@ATNG8:02610:04704
GATGGTAGAGTACAGTGTAGTAGACCAGAAGATCAGGAACTCTAGAAGAATTCAGATTTTTAACACGAGAGTAAACGTAAAAGAAGGTTTTACAAGACTCACGTTAACAATATTGCAGCAGTACGCACACAATCGAAGCGCAGTAAGGATGGCTAGTGTAACTAGCAAGAATACCACGAAAGCAAGAAAAAGAAGTACGCTATTAACTATTAACGTACCTGTCTCTTCCGAAACGAATGAGTACTACTCTCAGAGACACACTACCATCGACACTCCAAAGTCT
+
AABB?CC@>>DB=ACA<A>CBBBCC?B@A?CCCB;;4::<;9>:;A8B=@C@BBA@@@@@2@?BBBBBA@AAA@8@@;;99*55.5.555&6>?:>>CCCDBCCADAAA?ADC@BBBBDCDDCCCCD@@@B?AAAA>A???AA::4;<@;:5:AABBCBB?BBBBBB?BB?@@??A@@@@:7777:<===/9:4;888>A===;><?>>B=B<A;@@@<?ABBBDB?A>@AB=????BBB>=>AA=BBBBCB@:88>>>99698277@:;>>>>?<@@:BBBB
@ATNG8:02616:04705
GATGGTAGCTCACGTACGTCACACGTACTCATTCGTTTCGGAAGAGACAGGTACGTTAATAGTTAATAGCGTACTTCTTTTTCTTGCTTTCGTGGTATTCTTGCTAGTTACACTAGCCATCCTTACTGCGCTTCGATTGTGTGCGTACTGCTGCAATATTGTTAACGTGAGTCTTGTAAAACCTTCTTTTTACGTTTACTCTCGTGTTAAAAATCTGAATTCTTCTAGAGTTCCTGATCTTCTGGGTCTCTCTCTCACGCACTACCATGACACTCCAAAGTCTC
+
<<==85559556;99;66665<?>;;;<<@@A;A;;;0;A<@;A@@AA@@<@ABBC?CACCCC?B?BB@@@CBBB?CCCCC3BB?BBBD>BBBB?BB@<@@000@???<@CC;;;>>=@@B=B=====>>8838=AA:==AAAAAA>>===A>=;16595:;7848///98887275555,59A;:????.<=7;>1666//.85579>>>>*9857:2705728///9660:9>?=:9;*//981878<???=<<///==9>>D<=====::::56:19;;--
@ATNG8:02618:04719
GATGGTAGTCTCAGATAGTCTATAGTACTCATTCGTTTCGGAAGAGACAGGTACGTTAATAGTTAATAGCGTACTTCTTTTTCTTGCTTTCGTGGTATTCTTGCTAGTTACACTAGCCATCCTTACTGCGCTTCGATTGTGTGCGTACTGCTGCAATATTGTTAACGTGAGTCTTGTAAAACCTTCTTTTTACGTTTACTCTCGTGTTAAAAATCTGAATTCTTCTAGAGTTCCTGATCTTCTGGTATGACTAGTGTACTACTACCATCGACACTCCAAAGTCT
+
CABA@CCDBCBCCDDCBBBBBCCCCCCCCB??=@BBB>CDAC@CBBBCCC@CCBBA?C?C@AA?C?CDCCBBBCC?BACCC1AB?BBBC>BBCB@CDFACC@BBBCCC@CCDDBBBB?BCC@C?CCCCBCCB?BBDD?CAAABCBBC@@@AAABB?BAA?BB>B?BBCCCCCCCBECCCB9A;@;::999*9BBCG>BBCBBBCDCB?BBBB2BBBAB@B@BD@CCCBCCC?B?BCBCCA=ABDADCBBBBBCCAA@CCCCCG??>?@@BBDBBBC>@>8??88
@ATNG8:02625:04718
GATGGTAGAGTACAGTGTAGTAGACCAGAAGATCAGGAACTCTAGAAGAATTCAGATTTTTAACACGAGAGTAAACGTAAAAAGAAGGTTTTACAAGACTCACGTTAACATTATTGCAGCAGTACGCACACAATCGAAGCGCAGTAAGGATGGCTAGTGTAACTAGCAAGAATACCACGAAAGCAAGAAAAAGAAGTACGCTATTAACTATTAAACGTACCTGTCTCTTCCGAAACGAATGAGTACCTCTCAGACGCTCGTCCTACCATCGATGGATCTGAGTCT
+
ABCB?BBCDCCAAACCCDCCBBBDD?BBB?BCDBAA?A???@BBCDABB?B<??BBDDCD3C?C??@BCC?>>C>@>@@>>>0>@;;299949AA@CBBBA@@00,0:==><@B>BBCCCGECCCCCCCC@@;@@??;?AAAAA@@4;5:::4:@@ABBBB?BBBBC@<@A=000000@DA;>8818<<<=.9<7<///76;?@;?<=;<=088(7=>?>=@AA??==/7/7;;37;;4<@?BBBB@A==?===?==888@@=A==:>?>D@@@<>;;;>::///
@ATNG8:02639:04682
GATGGTAGCATCATGCATATCTCACCAGAAGATCAGGAACTCTAGAAGAATTCAGATTTTTAACACGAGAGTAAACGTAAAAAGAAGGTTTTACAATACTCACGTTAACAATATTGCAGCAGTACGCACACAATCGAAGCGCAGTAAGGATGGCTAGTGTAACTAGCAAGAATACCACGAAAGCAAGAAAAAGAAGTACGCTATTAACTATTAACGTACCTGTCTCTTCCGAAACGAATGAGTACGAGAGTCAGAGCAGAGCTACCATCGAACCACCTAAGTCT
+
59B>:CBBBCCCDCCCCBBBBBFBB?BCC?BBADAA?A?ABC?AA?<?A>B>B==>CDCC+B8CAAACCCCAAB9?=9::::*;?>?5:9909AB@CECCDDDCC?C?BB?BCD?AABBCCCCCCCCCCCCC?BBBC?BBBBBBA@>A?C@B>ACCCCCCB?B@A@@@@CC>878;>>???:??;:>>???/?E=B988@@@AA<A;??AA9<9=@BBB@CCBBBCC?A?BBB>BCC?BBBCBBBBBBB>@@BBBB>>>@???@B<?@>>=<@;??;==8AAAA
@ATNG8:02596:04732
GATGGTAGAGTACAGTGTAGTAGACCAGAAGATCAGGAACTCTAGAAGAATTCAGATTTTTAACACGAGAGTAAACGTAAAAAGAAGGTTTTACAAGACTCACGTTAACAATATTGCAGCAGTACGCACACAATCGAAGCGCAGTAAGGATGGCTAGTGTAACTAGCATGAATACCACGAAAGCAAGAAAAAGAAGTACGCTATTAACTATTAACGTACCTGTCTCTTCCGAAACGAATGAGTACTGTATCTATGTGTGCGCTACCATCGACACTCCAAAAGTCT
+
A?AB@DCCBCBCABCCEDBBBCDCB@BBD@BBBA@@=@>@CCABAB?A@>A=????>A?@.>8==;777??>??8?@A@@@@0>B=A4;<;*9@@=?A@BBBBBB@C@CC@BCB=??@@BDCCA@@BBBBBC@CDBB>@?AAAAAA>B?ACC?CBBEDDDC@@@?BDCBDC@BBC?CC?==5>==;?ABCE3CB?BBBCDBBBB?B?AACB?B????9949?@@ABB@D?AAA<AAA?BBCCBBB@BA@AB778>AA@@@=>=;;5;;9555;775+565&7<<=
@ATNG8:02603:04767
GATGGTAGGCGACATACATACGCGCCAGAAGATCAGGAACTCTAGAAGAATTCAGATTTTTAACACGAGAGTAAACGTAAAAAGAAGGTTTTACAAGACTCACGTTAACAATATTGCAGCAGTACGCACACAATCGAAGCGCAGTAAGGATGGCTATTGTAACTAGCAAGAATACCACGAAAAGCAAGAAAAAAGAAGTACGCTATTAACTATTAACGTACCTGTCTCTTCCGAAACGAATGAGTACAGAGAGTACGATATGTCTACCATCGACACTCCAAAGTCT
+
::447:=A<BCCBCBC>CCCBCBCF@CCGG<;;BAA=A@CDCDDCC>AA?B?CBBBBCBB5B?CCCCC;;:CCD;@?;;;;;*;B<A5;::&5;;;=BCBBBB@?=@@CCACCC?CCAABCCCCBCBBBCBC?B@996;A@ABB@>9@=@AB?BCCC@@@@@BBBDCC@BB@BB@8<<9989*9993999999%0>;@00/59=995737:9;0819>A;;9;BBBDBB?A????<?CB?AABBBCCCCCC@@@BBCCBBBB@>99;69667=>===>5?<8?@::
@ATNG8:02611:04778
GATGGTAGTGATACAGATCAGACACCAGAAATCAGGAACTCTAGAAGAATTCAGATTTTTAACACGAGAGTAAACGTAAAAAGAAGTTTTTACAAGACTCACGTTAACAATATTGCAGCAGTACGCACACAATCGAAGCGCAGTAAGGATGGCTAGTGTAACTAGCAAGAATACCACGAAGCAAGAAAAAGAAGTACGCTATTAACTATTAACGTACCTGTCTCTTCCGAAACGAATGAGTACCTCTCAGACGCTCGTCCTACCATCGACACTCCAAAGTCT
+
DBBB@CBBBCABB;AA<==>@AA99055==5<BAA?B>BBC?>?@<@@=@=@?99:===,=?B??=BAB@B@@8@?==@>>+//+.7999)..7.5:===>A>>7;7;B=???;>>@?;<<///8996::C7:8<A5>@@>>>>@<@;?==:=>?@>=>C=BCB@>><>A<@@A5;;;;48879<>>>>/9818===<>8873:4:<<?;A<?>>;;5;A>?>?B<A;ABC;?:;6;;;>898;???>@@@@>>>>???=@>>;>=<===?A>>:=D;@@@B
@ATNG8:02612:04772
GATGGTAGCTATACGTATATCTATGTACTCATTCGTTTCGGAAGAGACAGGTACGTTAATAGTTAATAGCGTACTTCTTTTTCTTGCTTTCGTGGTATTCTTGCTAGTTACACTAGCCATCCTTACTGCGCTTCGATTGTGTGCGTACTGCTGCAATATTGTTAACGTGAGTCTTGTAAAACCTTCTTTTTACGTTTACTCTCGTGTTAAATATCTGAATTCTTCTAGAGTTCCTGATCTTCTGGGTGTATCAGCGAGTATCTACCATCGACACTCCAAAGTCT
+
?;@EADCBBB=DDCCECCCCDDDABBBCDBBB?BBBC=BB?B?BBACFCC@AAAAA@C@BAAB>B?BBAABABBA<87777'3=4??A@<AAAB?BCC?>><?>@BBB?BB?@@@AA=DDD5868>>>?=;><>DDD9<<@@??>>>@@@A<=<>9==@<@E<@:>>A@@@C>=9=>>>>5><@<@AAA@/@A6660666///999?=AA:>>>?C==8=;==8===>?==9==@>==::7;>>E;AAAAAAAAA>>;;:8:AAA;><>D>>>::;=AD:AAA=
@ATNG8:02616:04755
GATGTGTCAGTGCGCGTCGTCCAGAAGATCAGGACTCTAGAAGAATTCAGATTTTTAACACGAGAGTAAACGTAAAAAGAAGGTTTTACAAGACTCACGTTAACAATATTGCAGCAGTACGCACACAATCGAAGCGCAGTAAGGATGGCTAGTGTAACTAGCAAGAATACCACGAAAGCAAGAAAAAGAAGTACGACTATTTAACTATTAACGTACCTGTCTACTTCCGAAACGAATGAGTACACACTCTCATATGACACTACCATCGACACTCCAAAGTCT
+
;9B@ABBBDB::;BBBB;99<:?CC?CDCBBB:AAABCCBB>775:=A=B;;;;;)9=BCGCA@AACCD;BAAACCC39949399:3:@A?BAAABCBBA?C@CC????<??BEBBAAA???AA@@>=AAA@=@B@?ACCC>B>B==;8@?A?A><:<AA@BB?BB?BBB>@@999+9==;@ABBB3C@<@DBB;;;=888*818>==8=;?@888=A@@@>>>@<A<AAA9>??;???CABB>@?A@??@>>>887AA@@@A=@?BBAA@@@@39929AAA
@ATNG8:02616:04770
GATGGTAGTGTCATATGAGAGTGTGTACTCATTCGTTTCGGAAGAGACAGGTACGTTAATAGTTAATAGCGTACTTCTTTTTCTTTCTTTTCGTGGTATTCTTGCTAGTTACACTAGCCATCCTTACTGCGCTTCGATTGTGTGCGTACTGCTGCAATATTGTTAACGTGAGTCTTGTAAAACCTTCTTTTTACGTTTACTCTCGTGTTAAAAATCTGAATTCTTCTAGAGTTCCTGATCTTCTGGAGATACACATGATACTCTACCATCGACACTCCAAAGTCT
+
BBBB?B@;@>>;;<>CCBBBBC@@<;;?@@<A?D;;;,:94979;696>><?CBCD?B?B<9:9B@BBBA??<<<78:<8<,4:9.3;??6????9??@?BB@>==989?BCABB:9:?AAA=@<:9:9:;;=7=>>>;?@@ABBBCA@@@A@?==:BCB?BB?B?BBBBBBICB?BCBCB.;5;=;;;;;*;CCCC?C;;:B@>9658<===+BB@BD8:8;A=@A;;;@@=@=ABBBAA???A>BBBCBBCBAABCB:::BCCC@AAAB9:9????BB>CCAA
@ATNG8:02623:04771
GATGGTAGTATATCGTGTCGCTATCCAGAAGATCAGGAACTCTAGAAGAATTCAGATTTTAACACGAGAGTAAACGTAAAAAGAAGGTTTTACATGACTCACGTTAACAATATTGCAGCAGTACGCACACAATCGAAGCGCAGTAAGGATGGCTAGTGTAACTAGCAAGAATACCACGAAAGCAAGAAAAAAGAAGTACGCTATTAACTATTAACGTACCTGTCTCTTCCGAAAACGAATGAGTACTGTATCTATGTGTGCGCTACCATCGACACTCCAAAGTCT
+
:::?7;>CB@<@BAB@BCBBCBBA@?AAA@CCCB@@=@>AAC@@?B?BB?B????@@@?6@8?>CAA@BB???8?AAAABB5BE@F5;;;*9>>=@A<<=BC;;:;@DE@BBGAFDCBCCBCCBBBBCCBB?BBBB<?>A>=?=>8?<@9:8:DBCBBBB@BCCBBB@BA>BBB<@<888)55608=>??@)<>96///=;AAC=C;?@CB:>:=>B;;7;BA@ACB?A>:999-9::39ACCFFDBB:::C???BBCBBBB>AAA<AAAAAAB>>>1//)0000
@ATNG8:02628:04768
GATGGTAGAGAGACTGTAGCGCACCCAGAAGAGTCAGGAACTCTAGAAGAATTCAGATTTTTAACACGAGAGTAAACGTAAAAAGAAGGTTTTTACAAGACTCACGTTAACAATATTGCAGCAGTACGCACACAATCGAAGCGCAGTAAGGATGGCTAGTGTAACTAGCAAGAATACCACGAAAGCAAGAAAAAAGAAGTACGCTATTAAACTATTAAACGTACCTGTCTCTTCCGAAAACGAATGAGTACCTCTCAGACGCTCGTCCTACCAGTCGACACTCCAAAGTCT
+
<996:>=BCBBB=>>///::///44)49<344555558=7<54443=8>94<877773333$3399:::::=99=.329;=;=*;;4949999(955.5;;;;>>==9<9;<5:44-44:;<=@@<<<@>==6/)/7//)/9:9/339,9.999.4<::=<58388333?.378;87399333(355+..8888&774....56822+26'2222+22'278::9;;;<;;:-3,3333&377178333==8==:::7667222...35//(----...3755059.7...
@ATNG8:02628:04770
GATGGTAGGACGAGCGTCTGAGAGGTACTCATTCGTTTCGGAAGAGACAGGTACGTTAATAGTTAATAGCGTACTTCTTTTTCTTGCTTTCGTGGTATTCTTGCTAGTTACACTAGCCATCCTTACTGCGCTTCGATTGTGTGCGTACTGCTGCAATATTGTTAACGTGAGTCTTGTAAAACCTTCTTTTTTACGTTTACTCTCGTGTTAAAAATCTGAATTCTTCTAGAGTTCCTGATCTTCTGGATACACTCATGTGCACCTACCATCGACACTCCAAAGTCT
+
@@AB>ACB8:966?BCBBBCBBBB@BDCCCCCACCCC>CC@C@CCCCCCD@BB@CB@D?CCBB?CACCCBABAAA>;::::.:A@CCCC>BBBC@CCC>BA:;;BDBC@CDCDEDBC@BCC@D?CBBBBCBD@DDCC@CABBBBCCCCBBBCBBB@CCC?BD@C?BABBBAAAC?BAAAA7A?B@IGGJEH*BCGFJ?CCGCCCCCCB?BBBB2BBABB=@=@A?BAABB@@>@@BBGDCC>AACACCDBBCCCB@@@AA??9???;@@A@CCB?>>@CC>CAAA
@ATNG8:02629:04731
GATGGTAGCTCACGTACGTCACACGTACTCATTCGTTTTCGGAAGAGACAGATACGTTAATAGTTAATAGCGTACTTCTTTTTTTCTTGCTTTCGTGGTATTCTTGCTAGTTACACTAGCCATCCTTACTGCGCTTCGATTGTGTGCGTACTGCTGCAATATTGTTAACGTGAGTCTTGTAAAACCTTCTTTTTTTACGTTTACTCTCGTGTTAAAAATCTGAATTCTTCTAGAGTTTCCTGATCTTCTGGTAGAGCGTGCATATATCTACCATCGACACTCCAAAGTCT
+
CCBC?CCLBBAAAAABBBGCBBBDDCCCCCA=9=99::.;D>C?BBBCCCCCCDCBB?B@BBBB>B?AABAA?>>?;:::::;;#;9555:;/9>9@7A?@@>F@DCBCBA?BBECCCBB?BDD?B?CCCCCBBC>BABC?CBBBCCBBCCDAAABBC?CCC@??=@?BBBCBBBBC@BA@@A4@<@=BBCCCCC#DCCCC=CBBBBBCDCB=@@@@,@AABC@D@CC?BA@AA:::6:?CCCCCD@BBB@CBCBBBCCCCCCCCBAAA9969>>=?@@AAB?BB=B9;:
@ATNG8:02633:04743
GATGGTAGTATCTGCACACTCTGTCCAGAAGATCAGGAACTCTAGAAGAATTCAGATTTTTAACATCGAGAGTAAACGATAAAAAGAAGGTTTTACAAGACTCACGTTTAACAATATTGCAGCAGTACGCACACAATCGAAGCGCAGTAAGGATGGCTAGTGTAACTAGCAAGAATACCACGAAAGCAAGAAAAAGAAGTACGCTATTAACTATTAACGTACCTGTCTCTTCCGAAACGAATGAGTACGTGTGACGTACGTGAGCTACCATCGACACTCCAAAAGTCT
+
444939<<A=<=A?=A?>>>>B>BB@CCD;96>>=>4:24?<345;7:<8<:;;773777$31;7:;=888?B@>9;3333333$38,.(.77+5..(.533366222'2+26055505688>CCCAA@CCCBBC@CCBB>AA@?BCAA=A?A@?<?A@@@C@><@BBBCD?CB?BBH=??A==4=::4::::9+:=9>;<;??>>?7:8;>AA3818>A;;::A@@@AA>A?@?=6=::69AABCFF@??BBCDCCAAACCC@@@00,0:;;BBAA==0666)9<99
@ATNG8:02633:04761
GATGGTAGGACGAGCGTCTGAGAGGTACTCATTCGTTTTCGGAAGAGACAGGTACGTTAATAGTTAAATAGCGTAACTTCTTTTTCTTGCTTTTCGTGGTATTCTTGCTAGTTACACTAGCCATCCTTACTGCGCTTCGATTGTGTGCGTACTGCTGCAATATTGTTAACGTAGAGTCTTGTAAAACCTTCTTTTTTACGTTTACTCTCGCGTTAAAAATCTGAATTCTTCTAGAGTTCCTGATCTTCTGGTGTCTGATCTGTATCACTACCATCGACACTCCAAAGTCT
+
BABB@BCC?B@@@:95;====<<A?:96666;7<4944&4939855555:<.//7//)/)/:;:)55)555/;//)/;5/////$/93;4944&4455.6==;=A<>>>>9949=@=>>>@;?>@8>:>999@@<=8666<7<@@996??BBCCCCDGC@;;;<@A<?;;=0000/7997555::&5.5.555555#5599:09999;;=;;<<>?@@+55555.5.5;.45>@;;>7;7;<<:::594949@@>>=?99:9A@??:::::4:;:??==<9:2:@:@DDB
@ATNG8:02637:04749
TATGGTAGCTCTGCTCTGACTCTCGTACTCATTCGTTTCGGAAGAGACAGGTACGTTAATATGTTAATAGCGATAACTTCTTTTCTTGCTTTCGTGGTATTCTTCTAGTTACACTAGCCATCCTTACTGCGCTTCGATTGTGTGCGTACTGCTGCAATATTGTTAACGTGAGTCTTGTAAAACCTTCTTTTTACGTTTACTCTCGTGTTAAAAATCTGAATTCTTCTAGAGTTCCTGATCTTCTGGATACACTCATGTGCACCTACCATCGACACTCCAAAGTCT
+
A<<<7;;;:???>;<??<;;;;;9;45555557555;39:59477/////)//:=<7<?A:339-4.4777///7158(----&//)/899188//)/9959;8:?@:C<????>BBB?BBB<=88888;9:<9<7772>;;?@@<AA=???@000@ADC@AA=C<;;CAAACCCADCCCD;B=A=;;;;;*;;@BD=CCBBCBBBBB?CCBC3BA@AG@C@CC@BCC@A@B?B?BBFCCC?BBD@BBBCCCCCE:;:CBBB@BBB?BB@A@BCAAB@CC=CCCB
@ATNG8:02637:04767
GATGGTAGTACATGATAGACGACACCAGAAGATCAGGAACTCATAGAAGAATTCAGATTTTTTAACACGAGAGTAAACGTAAAAAGAAGGTTTTACAAGACTCACGTTAACAATATTGCAGCAGTACGCACACAATCGAAGCGCAGTAAGGATGGCTAGTGTAACTAGCAAGAATACCACGAAAGCAAGAAAAAGAAGTACGCTATTAACTATTAACGTACCTGTCTCTTCCGAAACGAATGAGTACTGCGTCTCACTCTCGCATCGACACTCCAAAGTCT
+
>A>C?BBDCCBC;;;CBABBBBBCC@CCG?BAA;;/475::0//5553-/)/499<>=?===%504;888333333(3344444$49284:==1<<<>BBBA?;;00*0;<;6==@6:::9BBBBAAB@??BB@<>@00,0@=88<0000<??F?AAABABAB<??BA@@?8818:7499555(255322225$29276878>==@:=9<<<<5:5:=BBA>ABABBCB?A?;;;6:??9??ACAAAA:::ABBCCBBBBCCCBBBACBA::93::/9A?C
@ATNG8:02637:04774
GATGGTAGGACGAGCGTCTGAGAGGTACTCATTCGTTTTCGGAAGAGACAGGTACGTTAATAGTTAATAGCGTACTTCTTTTTTCTTGCTTTCGTGGTATTTCTTGCTAGTTACACTAGCCATCCTTACTGCGCTTCGATTGTGTGCGTACTGCTGCAATATTGTTAACGTGAGTCTTGTAAAACCTTCTTTTTACGTTTACTCTCGTGTTAAAAATCTGAATTCTTCTAGAGTTCCTGATCTTCTGGTATACACACTCGCTCGCTACCATCGACACTCCAAAGTCT
+
A@A;9==B?BBA<=8///799:;;9>==<A9919<>>>2CC8949<955;;7;@C>>8@094::.5.5;;;5559;6444444#493:<==6=655.5555)5<7556><>8=<=:::;;5:==<A>BDCBBBBB@CCCC?CBBBDA@@@;;:9:8AA=B::65?:>=A>@@;;>>=7:5555&57<5;<@@@1BBCCF8;999955559.4444$4445=8@<??<?A>>>99472;<;947:<9;6;@;;;AAABA@@@AAAABBB?BDBAA9987719E>BBAB
@ATNG8:02593:04780
GATGGTAGATATATGCACGCTCTACCAGAAGATCAGGAACTCTAGAAGAATTCAGATTTTTAACACGAGAGTAAACGTAAAAAGAAGGTTTACAAGACTCACGTTAACAATATTGCAGCAGTACGCACACAATCGAAGCGCAGTAAGGATGGCTAGTGTAACTAGCAAGAATACCACGAAAGCAAGAAAAAAGAAGTACGCTATTAACTATTAACGTACCTGTCTCTTCCGAAACGAATGGTACGAGAGAGCACACGTGTCTACCATCGACACTCCAAAGTCT
+
BCCC?BBB:;;AAA@BBBABBCBBC??@??BCBAAC@C@GD@@?AC?BC@C=@>@:::::(::@AA?>=BBBCC>==;;9::.9B@C5;;89@@9?A<@@@@9;89<AA>AAB?BBBBEEFBAAACC;;;A=ABAA>AA@A???B>A>A;;6;CABBCBB@BBBBC@7;;,000+00;>=,777/555555#284;22287<8512;::?A;A;??CCC@BB?@@CC?@000=5=00*0;6>??877?=?=?AAAAAAAAAA??<?BBBABA??@@ED>BAA?
@ATNG8:02599:04811
GATGGTAGCGCGACGAGCGTAGACCCAGAAGATCAGGAACTCTAGAAGAATTCAGATTTTTTAACACGAGAGTAAACGTAAAAAGAAGGTTTTTACAAGACTCACGTTAACAATATTGCAGCAGTACGCACACTATCGAAGCGCAGTAAGGATGGCTAGTGTAACTAGCAAGAATACCACGAAAGCAAGAAAAAAGAAGTACGCTATTAACTATTAACGTACCTGTCTCTTCCGAAACGAATGAGTACGATGAGATCTCGTGTGCTACCATCGACACTCCAAAAGTCT
+
55>>:>BCCCBBBDIIICCCBB;;;8;CB@FDCCAA>@?AAA@A?B?BC?A??????EFFF)B?ABABBBCC??>:>@ABCCC5CC@C=AAAA0ABB?BBBDCCCBC@A@CD@B@B>BCBBCCCCCCCCCCBBBAAB??;?A@@AA?>9@>A@@>@CBCCCCD?BBBBBB>>>9???=AA???8>>=9888888%8>9>888ABAAA<><????7;7:BB@?=?A@AABB?A?9992:@@=ABBEBAABBCDB@@>>;;:A>==A=:;6;?@>?>>=<<0///)0000
@ATNG8:02603:04815
GATGGTAGCTATACGTATATCTATGTACTCATTCGTTCGGAAGAGACAGGTACGTTAATAGTTAATAGCGTACTTCTTTTTTTCTTGCTTTCGTGGTATTCTTGCTAGTTTACACTAGCCATCCTTACTGCGCTTCGATTGTGTGCGTACTGCTGCAATATTGTTAACGTGAGTCTTGTAAAACCTTCTTTTTACGTTTACTCTCGTGTAAAAATCTGAATTCTTCTAGAGTTTCCTGATCTTCTGGGATGTGTGCGCAGTGCCTACCATCGACACTCCAAAGTCT
+
CCBB@CCCBC>CDBBCLCBBBBBCCCBBCDA@=@BB?BD?B?BBBBCAA?ACDCC?A?BBBB>B<@@CCBABBB<7777777#8333878(7AAA?BBC?@?:;;<@999*9?@CAAAA<AAC7;7;>>>AA??:>A<>9>A?>;;;>>??AA@@>?9???<@@<@;@>>=@AC@@<@@@@@3?:=9;<999.9A<<>588:?<?=9///===,==@BB8;7;A====>:877-84:::;//)-677.7-//===;;;B@@@C<@@@<@???>>>AAA5993:>99
@ATNG8:02607:04786
GATTAGTATATCGCGTCGCTATCCAGAAGATCAGGAACTCTAGAAGAATTCAGATTTTTAACACGAGAGTAAACGTAAAAAGAAGGTTTTACAAGTCTCACGTTAACAATATTGCAGCAGTACGCACACAATCGAAGCGCAGTAAGGATGGCTAGTGTAACTAGCAAGAATGCCACGAAAGCAAGAAAAAAGAAGTACGCTATTAACTATTAACGTACCTGTCTCTTCCGAAACGAATGAGTACGAGAGAGCACACGTGTCTACCATCGACACTCCAAAGTCT
+
?AA?BCCCBCCBCCGCCCBBBBD?BBD?CBBB@@<A=AACCCCC?BC@C@B@@ADDDD2A>ABBBBBBBAA@<AAAABBA2AA?B?BBB:CCCAHCCCBBB:98;@CC@EBB9:9BBBBCCHCCBCCBBB?CCDC<AABB?>>B<@=??@=@DFCBBBC@BAABBB?BC?BBB>@@:9:25::6667777%/966///:9>=>:><A@A@8;7;AB?@=@BCBBCB?C?BBB>BBB?BABABBAAA??AAACC?::;<<<<<<<8<<<<=>>@@@<AH:@888
@ATNG8:02607:04826
GATGGTAGCTCTGCTCTGACTCTCGTACTCAATTCGTTTCGGAAGAGACAGGTACGTTAATAGTTAATAGCGTACTTCTTTTTCTTGCTTTCGTGGTATTCTTGCTAGTTACACTAGCCATCCTTACTGCGCTTCGATTGTGTGCGTACTGCTGCAATATTGTTAACGTGAGTCTTGTAAAACCTTCTTTTTACGTTTACTCTCGTGTTAAAAATCTGAATTCTTCTAGAGTTCCTGATCTTCTGGGTGCGCTACAGTCTCTCTACCATCGACACTCCAAAGTCT
+
@A@@<?@?@B>C;:9BCCCC@@@BCDBBBBB?B@CCCD>MI:;:;@@ACAA>CCGCB@C@D;:;?C@@<<B@@@BBACCBBB1@@8>;::.;?@A=ABB?BC?:;9AAB::;CCBBBC?ABB;@7;:AAAAAC?BBBB@CCCCBBBBDBABACCBA?A;;7;A@A?B:;;B:;:@====9=0>;B;@AAAA,@CBBC>CBBBBB:;9>29:::*:@@BD@C?;;6:;@@@AB@C@BDCC@@:=9;;0;D@@@@AABA:;;AA@@@A?;;99@???@@?BC=BAA@
@ATNG8:02628:04820
GATGGTAGTGATACAGATCAGACACCAGAAGATCAGGAACTCTAGAAGAATTCAGATTTTTAACACGAGAGTAAACGTAAAAAGAAGGTTTACAAGACTCACGTTAACAATATTGCAGCAGTACGCACACAATCGAAGCGCAGTAAGGATGGCTAGTGTAACTAGCAAGAGTACCACGAAAGCAAGAAAAAGAAGTACGCTATTAACTATTAACGTACCTGTCTCTTCCGAAACGAATGAGTACGTGTGCGACGTGTCTCCTACCATCGACACTCCAAAGTCT
+
<>AB?ABBCDCCCCCCCCCCCCCCD@@A@?BBAB:;8;?ABCA??@@BB@C@B@A?=>>=,=9?>ABBBBBBBB9?@;:;:;*;@=A5;:/5DA9>C?CBBBBB@B@CC@DCC?BBC:;;CCGCCFGCDCB?AA::5;BA@?@AC=A?B@@=@B@@@BBB?BCCDBB?B???BC>AA99:27?A?CCCCD2CC<@@@A@A@@@<@<AA??6:3:<A@@;@@@@@BEAD?AA@;@?=9>AABBCCBBBDAABC>>>>>;;;=;;;5;>=>>>>===8>=4=::;
@ATNG8:02634:04781
GATGGTAGGACGAGCGTCTGAGAGGTACTCATTCGTTTCGGAAGAGACAGGTACGTTATTAGTTAATAGCGTACTTCTTTTTTTCTTGCTTTCGTGGTATTCTTTGCTAGTTACACTAGCCATCCTTACTGCGCTTCGATTGTGTGCGTACTGCTGCAATATTGTTAACGTGAGTCTTGTAAAAACCTTCTTTTTTTTACGTTTTACTCTCGTGTTAAAAAATCTGAATTCTTTCTAGAGTTCCTGATCTTTCTGGTGTCTGATCTGTATCACTACCATCGACACTCCAAAAGTCT
+
:::;=A@><@@@BBAABBBBCDCD?CBBBBCA?AAAD>BB?B@CBBCBCCAGCCCC?BD@CCC@C=CDBCBCCCB@CBDDDDD#BB?A@@@<@BBFACBB>;;;0;B@C;==;DBBBCBB@BDD@C@DBBBBBBB@CBCB?CBCBBAAABBBBBAA??<@A@;>A293:::BBCCCE@B:;;;;*:;@<9999:9:9"9ABBCD8@:;9@@@@9945===>%=////)/)///(/>>=A9988<=9:<477*7=@9>?@@?@BBACCFFDHCCCCC@C@C@ECCAAA5;;;.;???
@ATNG8:02594:04848
GATGGTAGCTCTGCTCTGACTCTCGTACTCATTCGTTTCGGAAGAGACAGGTACGTTAATAGTTAATAGCGTACTTCTTTTTCTTGCTTTTCGTGGTATTCTTGCTAGTTGCACTAGCCATCCTTACTGCGCTTCGATTGTGTGCGTACTGCTGCAATATTGTTAACGTGAGTCTTGTAAAACATTCTTTTACGTTTACTCTCGTGTTAAAAATCTGAATTCTTCTAGAGTTCCTGATCTTCTGGGCTGCGCTGATATGCGCTACCATCGACACTCCAAAGTCT
+
<<=A@CCCGC;;A;<<<5555555<==;<<49.7999/4<8@<?<<BCCGACCC=<:?7:::=3A;:95<5554<744444$4;5:;===.@A;@7@;===C@BBBBAC6;;;AAABC@CBB@C@CCCD;;;C@BBCC?CBBABAA@@@@@BAB@@=A@@;>=9=<?AB996EEE<>>>@@9CBA299:9*95<<=4C696@@996;;?>CC195:::5:8<C>BBBAB??<?<?@@A@@;99;;0;BBB@@ABCCCCEBBAA@@<@ABBCBCBBB@BB=A::0
@ATNG8:02605:04841
GATGGTAGCTCTGCTCTGACTCTCGTACTCATTCGTTTCGGAAGAGACAGGTACGTTAATAGTTAATAGCGTACTTCTTTTTCTTGCTTTCGTGGTATTCTTGCTAGTTACACTAGCCATCCTTACTGCGCTTCGATTGTGTGCGTACTGCTGCAATATTGTTAACGTGAGTCTTGTAAAACCTTCTTTTTACGTTTACTCTCGTGTTAAAAATCTGAATTCTTCTAGAGTTCCTGATCTTCTGGCGCTCTGTCACGTCTGCTACCATCGACACTCCAAAGTCT
+
:::<7<BB@@@AA;=CCABBCBCBBCBBCB;;5:??>8@B>B@CDDCDBB>CDDCD@C@CCCC?CBBBBAAACCC?A@@@?,?A=A@CC=BBCB?AAB?BC>@@@BBC@CCCEECBB?CCC@B@BC@?@BBB<ABBC?BBBBCCBBBCCCCCCCC@DBB?AA>@=AABBCCCCCADAABA7@=@>;;;;:*;CAAB:;;CCCCCDCD@CCGC5CBBCCAB@CC@GCCBBBB@CACAACDD@AAB>A@@@@BBDCCDBBBBCCDBB>A@???BDCCC?BB=BBBB
@ATNG8:02606:04837
GATGGTAGTGTCATATGAGAGTGTGTACTCATTCGTTTCGGAAGAGACAGGTACGTTAATAGTTAATAGCGTACTTCTTTTTTCTTGCTTTCGTGGTATTCTTGCTAGTTACACTAGCCATCCTTACTGCGCTTCGATTGTGTGCGTACTGCTGCAATATTGTTAACGTGAGTCTTGTAAAACCTTCTTTTTTTACGTTTACTCTCGTGTTAAAAATCTGAATTCTTCTAGAGTTTCCTGATCTTCTGGAGATATCATCAGCGAGCTACCATCGACACTCCAAAGTCT
+
<<99:;@BC@@@CCC<;=CCBCBFCCBB@@@@<A;;;.:@=B?CCCCCDD@FCBCB@C@CCCD?B@BCCCAAA;;5<;;;;;%9B;A:;;6;B@A>BAB=AA?A@ABBC@CCCFDDBB@BCC=@>@BDCCCBB?@ABA?CCCCDCCCCBCCCCBAA?CCG@BB=@=?::;AA@AC?BAAAA7@<@>;;;;;;;#:;@AC?CCCCBCCBBB5;;;;*;BABFAC@CC@CDBBBCBB=C@BBCC@@=@@C?BCCCCFCBBCDCCCBB@C::8:C@?@@??:9299/;@AB
@ATNG8:02609:04878
GATGGTAGATACTCGCTGATACACCCAGAAGATCAGGAACTCTAGAAGAATTCAGATTTTTTAACACGAGAGTAAACGTAAAAAGAAGGTTTTTACAAGACTCACGTTAACAATATTGCAGCAGTACGCACACAATCGAAGCGCAGTAAGGATGGCTAGTGTAACTAGCAAGAATACCACGAAAAGCAAGAAAAAAGAAGTACGCTATTAACTATTAACGTACCCTGTCTCTTCCGAAACGAATGAGTACTATAGACTATCTGAGACTACCCATCGACACTCCAAAAGTCT
+
<<==?CCDCCECCBCCCBGGCBBBC>CBB?BBBBBB?B@CCB??AC?BB?B@CBB??>==?'?=BCBBBCDD===;==BEDDD2BC@F@CCCC5CCCACBBBCCECB@B@CC?BBC?BBBBCBBBCBBDCCCCD?CC??<@BBACCAA>B@CA@>@CCCBBBB>BCCCB@>AB>???9==99::+:9:3888888%/86:///;:>;:5:7:9980908>BCCE=BBBAACC@C@9997:BB?CBBBBBBBCBBA888@ACAAAB>>>>>C>CBBBBB@@??3000*0000
@ATNG8:02627:04872
GATGGTAGGCGTGTGAGAGTTGCCCAGAAGATCAGGAACTCTAGAAGAATTCAGATTTTTAACACGAGAGTAAACGTAAAAAGAAGGTTTACAAGACTCACGTTAACAATATTGCAGCAGTACGCACACAATCGAAGCGCAGTAAGGATGGCTAGTGTAACTAGCAAGAATACCACGAAAGCAAGAAAAAGAAGTACGCTATTAACTATTAACGTACCTGTCTCTTCCGAAACGAATGAGTACGATGAGATCTCGTGTGCTACCATCGACACTCCAAAGTCT
+
==?A895;5::556;;===@?;;;09A@7;95;95.504488444.4<5:5;;373333$32877333;;888.793////$//(/)//)//8353559555;49:>D<<;;3:9888;;;A???>>=AB=BB;;5;;:99;//+/7<<><?;;;>=>E>E>>>?=9:939@@9=;;::/:8818::::*88/7====A=;;6;8===>8=:?;888:=BBB???=A<@==6<00,0:=:.//9888AA>=<=AAA???>>>B:>>;;;A;;;A188-9>>>
@ATNG8:02627:04879
GATGGTAGACACGTGTGCTCTCTCGTACTCATTCGTTTCGGAAGAGACAGGTACGTTAATAGTTAATAGCGTACTTCTTTTTCTTGCTTTCGTGGTATTCTTCTAGTTACACTAGCCATCCTTACTGCGCTTCGATTGTGTGCGTACTGCTGCAATATTGTTAACGTGAGTCTTGTAAAACCTTCTTTTTACGTTTTACTCTCGTGTAAAATCTGAATTCTTCTAGAGTTCCTGATCTTCTGGGTCTCTCTCTCACGCACTACCATCGAATCCTCTTAGTCCT
+
?CBBADEDBABECCC9=;@DBBCCCCBBCC@@?@CDE<BB@C?BABCCCB>BBBB@>A=@@AA>B?BBBBCCC@@=@AAAA2@A;@:98'2=9<6<<A<@A>ABBCC?B@??????<=9:7<7////69:::>>@@<@A<=898@A;;7>>://-/<@9@D;><>>????@@?;=====2=7<788898(/<----)------5662222&28977486::6:9998885:05:<888-//980798==@@@@;;;@@@@@AA<<;;=@7<=1736069-/)-
@ATNG8:02629:04844
GATGGTAGTATCTCACACTCTGTCCAGAAGATACAGGAACTCTAGAAGAATTCAGAATTTTTAACACGAGAGTAAACGTAAAAAGAAGGTTTTACAAGACTCACGTTAACAATATTGCAGCAGTACGCACACAATCGAAGCGCAGTAAGGATGGCTAGTGTAACTAGCAAGAATACCACGAAAGCAGAAAAAAGAAGTACGCTATTAACTATTAACGTACCTGTCTCTTCCGAAACGAATGAGTACGTGTGACGTACGTGAGCTACCATCGACACTCCAAAGTCT
+
4444.449945;B;966>>==CBB=A@=8770////)/398::<==9=D?B?A>993::::'86=<9<8888:=A9735<<::(45.5.555&5;;7<>><5/---(-(--(--/)/888;=;;ACCC@@@@@;?@>>9?>>?@@=<8;8000*/8<9::<>8==<B@C:>>:?@=8>>@>?8;77325555$5527:9>988=:9=:899<4=8><;;;=@A@ABBC@B@CCC>BBB<?>BC999???AAA@AAAABBBABBB>><????BB>>AA<@?8A988
@ATNG8:02629:04854
GATGGTAGTGGCGTGAGAGAGAGACCCAGAAGATCAGGAACTCTAGAAGAATTCAGATTTTTAACACGAGAGTAAACGTAAAAAGAAGGTTTTACAAGACTCACGTAACAATATTGCAGCAGTACGCACACAATCGAAGCGCAGTAAGGATGGACTAGTGTAACTAGCAAGAATACCGCGAAAGCAAGAAAAAGAAAGTACGCTATTAAACTATTAAACGTACCTGTCTCTTCCGAAACGAATGAGTACGAGAGAGCACACGTGTCTACCATCGACACTCCAAAGTCT
+
--883678.0)////=>>>6555555)455.494444.4.55===::67906(//6/////$/388;<:988333(3944444$447<8===+955.55555994457<=5:::5::=<>99996=?@@>B@=:94>:>88;:9440/39//)///////3304<:9::(//(///467333(388,33333$322'2888=::88,22)2:::-55(59@>?=?955?==9=8=AA;AAA<=BBC77/<8///:=>??CBBB<22255.5225962256166,5222
@ATNG8:02634:04868
GATGGTAGCAGACGTGACAGAGCGCCAGAAGATCAGGAACTCTAGAAGAATTCAGATTTTTAACACGAGAGTAAACGTAAAAAGAAGGTTTTTACAAGACTCACGTTAACAATATTGCAGCAGTACGCACACAATCGAAGCGCAGTAAGGATGGCTAGTGTAACTAGCAAGAATACCACGAAGCAAGAAAAAGAAGTACGCTATTAACTATTAACGTACCTGTCTCTTCCGAAACGAATGAGTACGATGAGATCTCGTGTGCTACCATCGACACTCCAAAGTCT
+
66??;>CBBBCBBBCCCCCDFCBBBACBB@BCDCBB@D?BBB998B>BB>C???<99:::(99>@@BCCCC79929?@AABB2BDAD@EEED2CCCAAABBCCCCB?B@CC@BBB>AABBCCCCCCCCCDCAA?ABBB?B??>AA@@=A?A@@=@BBBBBCC?CCCCBB?BB?>>><>>AB?AB?9<<<<<.=B=A;9:ADC>>:<:??AA7;7:AA@@=?AABBCC?C?BBB>BBB?BBCCCCCCDBBB>>>===;>>>@@@@@<@AAA@@;;;?566.;000
@ATNG8:02641:04875
GATGGTAGCTCTGCTCTGACTCTCGTACTCATTCGTTTCGGAAGAGACAGGTACGTTAATAGTTAATAGCGTACTTCTTTTTCTTGCTTTCGTGGTATTCTTGCTAGTTACATTAGCCATCCTTACTGCGCTTCGATTGTGTGCGTACTGCTGCAATATTGTTTACGTGAGTCTTGTAAAACCTTCTTTTTACGTTTACTCTCGTGTTAAAAATCTGAATTCTTCTAGAGTTCCTGATCTTCTGGCGCATATGTATGTCGCCTACCATCGACACTCCAAAGTCT
+
B@@@=??=<<<59556<;;;B<BAABCB@>9:.8<::3?@@D?BBCCCDJBJDCBB?B>ABBC?C@CDC;9;@>>:;?DDE1BB?CCEE?CACB?B;;5;A<@ABBAB?BBBD?B@@>@CC@D@BBCCBBBE@BBBE?CDCDBBBBBCAAABCAD?BA@<:::/:B@AABB@@@<@9999*9.5755555$9==@A759@BBBBCCC@BBBB1999@@<?=@@>BAAACCC?B?BCBAAA?::;<AABBCMA@ACCB@@@@=@AC?@??@?><887/77*9<<<
@ATNG8:02617:04907
GATGGTAGCACGAGTCACTCATATCCAGAAGATCAGGAACTCTAGAAGAATTCAGATTTTTAACACGAGAGTAAACGTAAAAAGAAGGTTTTACAAGACTCACGTTAACAATATTGCAGCAGTACGCACACAATCGAAGCGCAGTAAGGATGGCTAGTGTAACTAGCAAGAATACCACGAAAGCAAGAAAAAAGAAGTACGCTATTAACTATTAACGTACCTGTCTCTTCCGAAACGAATGAGTACGATGAGATCTCGTGTGCTACCATCGACACTCCAAAAGTCT
+
99;>:>BCBBBB=BDCECCICBB@A7;BC?BCCCAA>B@BBBBBBD@DC@D?@@@BCCCC3C@CCCABAA?:992:@@ABBA2AB>C5;;;&9CB?ABBDCCB;:9<@BDGDDC?CBCBBBBCCCDDCBBBB@BBCC?BAA@BBBB>A@B:;8;BAAABCD>A@BBBA?CC@>@?5::>>>5<<84;?CBBB)@@=>;:;A=>==8=8=:;;5;6;CC@@>@BAAAAG?A?9:929??;?AABBBDBBBBB??;;:;:?=898///6;<<==;:::<1///(0000
@ATNG8:02627:04884
GATGGTAGACATATCGTACTCTCTGTACTCATTCGTTTCTGAAGAGACAGGTACGTTAATAGTTAATAGCGTACTTCTTTTTCTTGCTTTCGTGTTATTCTTGCTAGTTACACTAGCCATCCTTACTGCGCTTCGATTGTGTGCGTACTGCTGCAATATTGTTAACGTGAGTCTTGTAAAACCTTCTTTTACGTTTACTCTCGTGTTAAAAATCTGAATTCTTCTAGAGTTCCTGATCTTCTGGTGTCGTCTATCATGTACTACCATCGACACTCCAAAGTCT
+
BCDC@CCBBCCBBCCDFCCCBDCCCBBBBC@??@DCE>BBBA?BBBBBBB?ACCBB<?<ACDD>><?BCBBCBBB?BBCBB3BB?B?CC>CDC@A?BC@CF>AA@DCCACFCCCCBB@BDB@C@FCCCBCC@=@@>?;@BBBCCCCCCCCBBBBA=@??;@A?C?CBBBBAA@@;@@?AA9@;@;;:::-;CABB>BDGCCCCCCC@CDDD2CCCIG;;;;C@CBCCCDC=@=@CDCCC?B9989BB@AABCBFEEBBBCCD@@>@CCBBBCBBB?CC>D@@@
@ATNG8:02634:04918
GATGGTAGCGCGACGAGCGTAGACCCAGAAGATCAGGAACTCTAGAAGAATTCAGATTTTTAACACGAGAGTAAACGTAAAAAGAAGGTTTACAAGACTACACGTTAACAATATTGCAGCAGTACGCACACAATCGAAGCGCAGTAAGGATGGCTAGTGTAACTAGCAAGAATACCACGAAAGCAAGAAAAAAGAAGTACGCTATTAACTATTAACGTACCTGTCTCTTCCGAAACGATGAGTACGATGAGAGAGCTCTCTCTACCATCGACACTCCAAAGTCT
+
>>>C@B@@?@>@>A@;;:6566<<@8>?C@=;;;;:7:7;9:4333-381828;=====;);57/////66666.6995555$59.5.55)555.5;5555<;4404.4:5::<8<<545:6555<;;;==A@B;:;?@989999D50+000)/:///;;;6:883777;;6=;:/3/666.//.0......#.7289888;=>979;::9>1918;::739>==>>>>A9377)3333::==BBBAA>::?;?;:555;=::::4:=::;@?:::3::.:987
@ATNG8:02639:04882
GATGGTAGCAGACGTGACAGAGCGCCAGAAGATCAGGAACTCTAGAAGAATTCAGATTTTTAACACGAGAGTAAACGTAAAAAGAAGGTTTTACAAGACTCACGTTAACAATATTGCAGCAGTACGCACACAATCGAAGCGCAGTAAGGATGGCTAGTGTAACTAGCAAGAATACCACGAAAGCAAGAAAAAGAAGTACGCTATTAACTATTAACGTACCTGTCTCTTCCGAAACGAATGAGTACTATGTAGAGCTCTATACTACCATCGACACTCCAAAGTCT
+
;;=>?CB=@A@A00/99<:96CBBB@AAA@BBB@@@<@>@AB:95A><=7>:99773;;;.=<BB=@@AA@AAD>DC;;9::*;;5:49::&9;;;;?;@<@<>@<@?BB@CCC?DCCCCBCCCCCDFCC@@=@BBB@BBBBBAAB?C@C::8;CCCCCAA@AAACCC?AA?BBF@BBBAA9886/7AAAB/BB=A>==??A8838:=@>?9=8=>BBC?CEBBBCC@B?BAA;@AA=ACBBCBBAAADBAAA===@>>?>>>8738AA@;;;===9>?8BBBB
@ATNG8:02596:04943
GATGGTAGGACGAGCGTCTGAGAGGTACTCATTCGTTTCGGAAGAGACAGGTACGTTAATAGTTAATAGCGTACTTCTTTTTCTTGCTTTCGTGGTATTCTTGCTAGTTACACTAGCCATCCTTACTGCGCTTCGATTGTGTGCGTACTGCTGCAATATTGTTAACGTGAGTCTTGTAAAACCTTCTTTTTACGTTTACTCTCGTGTTAAAAATCTGAATTCTTCTAGAGTTCCTGATCTTCTGGATATGAGTGACTCGTGCTACCATCGACACTCCAAAGTCT
+
55<;8<@><@::5;;?CCCBBBCC@CCCCDCC@BBCC>CB?C?CBBBCCD@CCCCC@C@DCBB?B@CCCCCBBBC=@@@@@1@C@BBBD=BBBC@BCC?CC@@@ACCC@DBBBCCCC?BBC@C?CCCCBBAC?CCBB@BBCBBBCBBBBBCAAAB>CCC???<?>BBCCDECCC>BBDDD;D@D?CCCCC5CCDDC>AAECCCDCCC@BBBB2BAABB@B?BCABB@CCCD=@=@BAC@@<@?A=ACCCCBBBEBBAABAA@A@?<???ACCAAAB?A@;@>>>
@ATNG8:02597:04959
GATGGTAGGAGACACGTCGCACACGTACTCATTCGTTTCGGAAGAGACAGGTACGTTAATAGTTAATAGCGTACTTCTTTTTCTTGCTTTTCGTGGTATTCTTGCTAGTTACACTAGCCATCCTTACTGCGCTTCGATTGTTTGCGTTACTGCTGCAATATTGTTAACGTGAGTCTTGTAAAACCTTCTTTTTACGTTTACTCTTCGTGTTTAAAAAATCTGAATTCTCTAGAGTTCCTGATCTTCTGGTGTCGTCTGATCATGTACTACCATCGACACTCCAAAGTCT
+
::::7;BE?CCCBB=?=<>?BBBCCAAADCAA?ACCC=CC?B????@=A@?BBCBC@C?BBCD?B?BBCCB>=8B=BAAAA2A>9?9877&398<8@AA=AC@@?@A@?;@AA=@;;;<@@@<@<@??====>=AAAA<ACE:==//,/<>@=@>==8<;<9;;5;<@@@A???AB=B>>>>2=7=8=?AAA/A@==@0676//*/<</88)88898%868/=9=6///55;;9938-/.797978AD8::68=:::///==@@=:7---*-66666799947;4;;>/
@ATNG8:02600:04954
GATGGTAGGCACTGCGCACACATCCCAGAAGATCAGGAACTCTAGAAGAATTCAGATTTTTAACACGAGAGTAAACGTAAAAAGAAGGTTTTACAAGACTCACGTTAACAATATTGCAGCAGTACGCACACAATCGAAGCGCAGTAAGGATGGCTAGTGTAACTAGCAAGAATACCACGAAAGCAAGAAAAAGAAGTACGCTATTAACTATTAACGTACCTGTCTCTTCCGAAACGAATGAGTACGTGTGACGTACGTGACGCTACCAATCGACACATCCAAAGTCT
+
55>>;BBB@CCCBBDCEDBCBCCCC>CBC@CCDCBA@B@BBCDDBA?BD@D@A@?77788)8??BBBBBCCBBB<BA@@@@@0>A=B>BBB<BDD@CBBBBBEBB?C@CC?CAA<BBAADCCCBCCCC9:9CACCCC?BBBCBBBB?B?B??=?BBBBABA?CCBAAB@CC@>>?<??AAA;=;;6;AAAA/AB=@;::AAAAA;?;@@CE:>:=?@@@=@A???BB?B>??>8?:939@9999??==<=ABA@<:43/77-----(-(-.25585522+26,5522
@ATNG8:02603:04971
GATGGTAGCTAGTACGTATATCTATGTACTCATTCGTTTCGGAAGAGACAGGTACTTTAATAGTTAATACGTACTTCTTTTTCTTGCTTTTCGTGGTATTCTTGCTAGTTACACTAGCCATCCTTACTGCGCTTCGATTGTGTGCGTACTGCTGCAATATTGTTAACGTGAGTCTTGTAAAACCTTCTTTTTACGTTTACTCTCGTGTTAAAAAATCTGAATTCTTCTAGAGTTCCTGATCTTCTGGGTCTACGCTCGTCGCGCTACCATCGACACTCCAAAGTCT
+
55<=8:==@@0//@:/0/<<<ABBBABBB;;;C?BAAC=A@<@;@?AAC@@<@AAAA<A>@@@@6:6:AAA;;;B@BEEEE5AB>BBBGD2CCAA<AB@9BC8@A;;9<7<;;;A:<<?ABB@F@B@@@AAAB=@;;;>@???B@??>C?>??>BA?BBB>?><;:@9/./8;::5:BCDC8B??155666'68233(3778=BBD@>1:9997#33359.5.55.5:=>==A7;7?BCBAA4994:4?:;:><<<?855887<=7949?@@A@AB?@599/9>?>
@ATNG8:02618:04978
GATGGTAGCGCGACGAGCGTAGACCCAGAAGATCAGGAACTCTAGAAGAATTCAGATTTTTAACACGAGAGTAAACGTAAAAAGAAGGTTTTACAAGACTCACGTTAACAATATTGCGGCAGTACGCACACAATCGAAGCGCAGTAAGGATGGCTAGTGTAACTAGCAAGAATACCTCGAAAGCAAGAAAAAGAGTACGCTATTAACTATTAACGTACCTGTCTCTTCCGAAACGAATGAGTACGTGTGGACGTGTCTCCTACCATCGTCACTCCAAAGTCT
+
CABB?CCBBBDCFAAADBBBAC;;;/9?A;ABBBAA?A@BBCCCA?=@C@C>>??99888(:;AABAABEBBCE>C@;;;;;*;B?B?FFG<CCD@CAAACCCBB@C@CC@B??<???;?@AAAABBEBBBB@BBBD?BBBAAABB>A?A994:>>?@ABB?CCBBBB>BB?BBA9::867(258355555'565:7;;A886:>:===>8=8=>=8938AAC>?>7;27?>-89?<=::>00/9999:5448<???994:??8????@@A:998<?8<==<
@ATNG8:02625:04977
GATGGTAGGACGAGCGTCTGAGAGGTACTCATTCGTTTCGGAAGAGACAGGTACGTTAATAGTTAATAGCGTACTTCCTTTTCTTGCTTTCGTGGTATTCTTCTAGTTACTCTAGCCATCCTTACTGCGCTTCGATTGTGTGCGTACTGCTGCAATATTGTTAACGTGAGTCTTGTAAAACCTTCTTTTTACGTTTACTCTCGTGTTAAAAATCTGAATTCTTCTAGAGTTCCTGATCTTCTGGCGCGTATGTATGTCGCCTACCATCGACACTCCAAAGTCT
+
55=>:=A@<@::5<<AAB;;;CCE@CCCDCAB>B>>=6?@;@=ACCDCCC@BCCDD>B=BCCC@B@BBCCC@@@C?C>AAA8@?>@;;;0;BAA?BAA?AC@BBBBC?BBCCCBBA>CBC>A>ABBCAAAB?AAAB=AAA@AABBBCCCBBCBB>AAA?::7;=AACCCCCBB>BBBBB9B>C>BBBBB0BBCBB:;;CCCCCCBB=@@@@0@;;;C?B>BC@BBABBBC?B?BABCCC=??A?ABBBBBBCCCCCBAAA?A@@=@999?@>>>A?CC<B:::
@ATNG8:02635:04969
GATGGTAGCACGACACGACGATGTGTACTCATTCGTTTCGGAAGAGACAGGTACGTTAATAGTTAATAGCGTACTTCTTTTTCTTGCTTTCGTGGTATTCTTGCTAGTTACACTAGCCATCCTTACTGCGCTTCGATTGTGTGCGTACTGCTGCAATATTGTTAACGTGAGTCTTGTAAAACCTTCTTTTTACGTTTACTCTCGTGTTAAAAATCTGAATTCTTCTAGAGTTCCTGATCTTCTGGGTGTATCAGCGAGTATCTACCATCGACACTCCAAAGTCT
+
//;;7=A?C>CC===<<<<;;;;ABBGCCCCC?BBBB<BB?B?DA?<<>>;A;?@B@E?BBAA>A?BCBBAAA8;289999'39,790/(/00/066618=6::AAAA<ABB?@@AA;??D=A<AA@===@D=AAAA<?==>A@@???B>>>?@A7;;?=@@<@<>>>AA@@@B=>==@@2=5;5:@AAA/A@@@@9@@A>==AAAA5:999.:<<=@;?;::5:@@==>>=@=@A@??B:><==88::@@>A::8@?>??AAAA<A@@@=<=AAA8<<5<<<=
@ATNG8:02636:04962
GATGGTAGCTCTGCTCTGACTCTCGTACTCATTCGTTTCGGAAGAGACAGGTACGTTAATAGTTATTAGCGTACTTCTTTTTCTTGCTTTCGTGGTATTCTTGCTAGTTACACTAGCCATCCTTACTGCGCTTCGATTGTGTGCGTACTGCTGCAATATTGTTAACGTGAGTCTTGTAAAACCTTCTTTTTACGTTTACTCTCGTGTTAAAAATCTGAATTCTTCTAGAGTTCCTGATCTTCTGGATACACTCATGTGCACCTACCATCGACACTCCAAAGTCT
+
<>;@>?B=B=>CC@@AAAABEDDCCCBBBCAA>AAAA;@@<@?BDCCCBB8;;BBA>A?BCA@<AC?AABC;;9C?>>B>B+?;7;BCD>DBCC9:6=7:>4995@<B?DCCBBBBB@BBA?C@LCCCA@AB?BBBB?;;;CBBDBA@@ACCCCC7;:?;==<?9?>?@@B???:=?@@@2@;@99:;;;(:@@DD>DCBBC@BBDD?BBAA0@@;:;=A=AA=@@@BCBB?C????AAA>BBC@CBBA@@@;::?@AA??;?@?=@AABBCBA>?;@B9?999
@ATNG8:02636:04973
GATGGTAGAGTACAGTGTAGTAGACCAGAAGATCAGGAACTCTAGAAGAATTCAGATTTTTAACACGAGAGTAAACGTAGAAAGAAGGTTTTACAAGACTCACGTTAACAATATTGCAGCAGTACGCACACAATCGAAGCGCAGTAAGGATGGCTAGTGTAACTAGCAAGAATACCACGAAGCAAGAAAAAGAAGTACGCTATTAACTATTAACGTACCTGTCTCTTCCGAAACGATGAGTACACATCGTCGTGTCGTGCTACCATCGACACTCCAAAGTCT
+
<:;;:==C665<:;;55555555==5:;A::9:9=:6969///678)33,3,39933333$3,33337783333(33559::1:<.5.555'5<<6<<554::::.5.5<.550)/99///7::<97///0/)/6882888889::6<7<9928893339;63348864//(///388.2+255.22222$293889:62222,24::777;;??BBB?BC@@A@@:?6;>=9=4733733393337333;::;444:8778949>>>@?7777,77)7777
@ATNG8:02640:04959
GATGGTAGGCGTGTGAGAGTCTGCCCAGAAGATCAGGAACTCTAGAAGAATTCAGATTTTTAACACGAGAGTAAACGTAAAAAGAAGGTTTTACAAGACTCACGTTAACAATATTGCAGCAGTACGCACACAATCGAAGCGCAGTAAGGATGGCTAGTGTAACTAGCAAGAATACCACGAAAAGCAAGAAAGAGAAGTACGCTATTAACTATTAACGTACCTGTCTCTTCCGAAACGAATGAGTACCTCTCAGACGCTCGTCCTACCATCGACACTCCAAAGTCT
+
55<=8=AA>BCBBBCCCCC@@A@@A;ACC@CD99:C?B=@@BBAA@?@?<@>@?======,?<@AA<>==BBBC9BBBBB@A18957?BDD5???<?A<=???@@:=:>A;>>>9=;@@?>>@@@@@@;;<?;?>>>9<<=A>>886:<A9<9;<;<=@@@<@@?@BA?CC?@;>9::5656)88818>=4>@?>;>;??B??>@;>8?A@@>A>AA@==<@B@@@@@=@8<;@:@@@<@<<=///9:::7;;>>998;?==:=>>=ACBB;;;???8=<6=:;:
@ATNG8:02593:04990
GATGGTAGGCGACATACATACGCGCCAGAAGATCAGGAACTCTAGAAGAATTCAGATTTTTTTAACACGAGAGTAAAAAGTAAAAAAGAAGGTTTTACAAGACTCACGTTAACAATATTGCAGCAGTACGCACACAATCGAAGCGCAGTAAGGATGGCTAGTGTAACTAGCAAGAATACCACGAAAAGCAAGAAAAAGAAGTACGCTATTAACTATTAACGTACCTGTCTCTTCCGAAACGAATGAGTACCTCTCAGACGCTCGTCCTACCATCGACACTCCAAAGTCT
+
55:>;@CC?CCCBCBCCCCCBBBA@=@BB;ABBA:;7;=AADCCBE@999:@FCDCCCCCCC#;9;CDDEA@@;;;:;*:;;;;;<%;@=??B@A6B;989AAABC@@@0000A=@@A=AA@ADCCBCCCCCCA:948<884:??@@AAA=A>ABB?AAABBCAA>ABBBBB>AB=???;@>9989)899188888(8<8>688??D=?5;7:<=>5:6:>A@A>AB???DD@C???>8?A@=ABCBCB?<???@@?@@@BA@@?>8=76/6:99=>=><A=AA9=788
@ATNG8:02595:04987
GATGGTAGCTCACGTACGTCACACGTACTCATTCGTTTCGGAAGAGACAGGTACGTTAATAGTTAATAGCGTACTTCTTTTTCTTGCTTTCGTGGTATTCTTGCTAGTTACACTAGCCATCCTTACTGCGCTTCGATTGTGTGCGTACTGCTGCAATATTGTCAACGTGAGTCTTGTAAAACCTTCTTTTTACGTTTACTCTCGTGTTAAAAATCTGAATTCTTCTAGAGTTCCTGATCTTCTGGGCTGCGCTGATATGCGCTACCATCGACACTTCCAAAAGTCT
+
:;==?BBBCA<66666666?BBBBBBBCBDCC@CBDD?BB>B???;>===8::844037999;0425;;:;==;>878:::(9B;@99:28AAA?BCC@CB?BAAABB@BBBAA>>=<?BB=E<=>>>===C=BB@@578<===685?>?A755A;7556;=6605AADB>>=?=?@@BB2:5;8=>??@/@<;<C:??@A@@>==>;???>/>;;;:=C=AA=?======;?;?@;<;D:99>@6>/--3322=7337=:77=@9777==7:7717)///)/633
@ATNG8:02597:05012
GATGGTAGCGAGCGAGTGTGTATACCAGAAGATCAGGAACTCTAGAAGAATTCAGATTTTTAACACGAGAGTAAACGTAAAAAGAAGGTTTTACAAGACTCACGTTAACAATATTGCAGCAGTACGCACACAATCGAAGCGCAGTAAGGATGGCTAGTGTAACTAGCAAGAATACCACGAAAAGCAAGAAAAAAGAAGTACGCTATTAACTATTAACGTACCTGTCTCTTCCGAAACGAATGAGTACTGCGTCTCACTCTCGCCTACCATCGACACTCCAAAGTCT
+
66<>8=@=AA>>:>@?BC@CCCC;;6:?@::<9:77*0+/89::<=8==7B@=BCCBBA=+@.595555=;;;@7<<=>===*;=49.955&5@@;=955494;=9<9==?BBB?BBCBCB<;;@@@BCA?@=B;;;29==@<<;<7<7<9949??>@=5:49=@<<?;8948A>8<;0///(/00)0/////#/648334::889594669:4;5:9@@@5;;@;;:@?C?BAA9?894998??@@BBBBDBC???????@@;???<@AADBBBAAA3997;BBC
@ATNG8:02605:05012
GATGGTAGGCACTGCGCACACATCCCTGAAGATCAGGAACTCTAGAAGAATTCAGATTTTTAACACGAGAGTAAACGTAAAAAGAAGGTTTTACAAGACTCACGTTAACAATATTGCAGCAGTACGCACACAATCGAAGCGCAGTAAGGATGGCTAGTGTAACTAGCAAGAATACCACGAAAGCAAGAAAAAGAAGTACGCTATTAACTATTAACGTACCTGTCTCTTCCGAAACGAATGAGTACGAGAGAGCACACGTGTCTACCATCGACACTCCAAAGTCT
+
66=A;@C?;?;;565;;==CBFBBB<AAA=;;9@>>;?9@@BCBBB@AA>B?????????.??BBB@@@AAAAB=??@CCCC1?A;?2;;;*9999;=;;;>>BB?C@CC@BBD999??ABCCBBBBBBCBB?B:99>AAAABBAA>B@CCC@BBCCCBAA>ABBCAB>::59??:@@?::/778488889(689A8;;??B??;?=@@==5;4:==996:@@ABBA@D?CCF=BBB@BA???ABB??@AA@B>>>>>@@@>>>?<@;;<@@??9;6;@29///
@ATNG8:02612:05019
GATGGTAGGCGTGTGAGAGTCTGCCCCAGAAGATCAGGAACTCTAGAAGAATTCAGATTTTTAACACTGAAGAGTAAACGTAAAAAGAAAGGTTTTTTAACAAGGATCTCACGTTAACAATATTTGACAGCATGCACGCACACAATCGAAGCGCAGTAAGGATGGCTAGTGTAACTAGCAAGAATACCACGAAAAGCAAGAAAAAGAAGTACGCTATTAACTATTAAACGTACCTGTCTCTTCCCGAAACGAATGAGTACGATGAGATCTCGTGTGCTACCATCGACACTCCCAAAGTCT
+
>===@BBBGBCBCC@@@A@A?>=9990;;;:CCBB@@=@?A@A>>>>58:693/-------$,(-6---61688333(3999:::+;;=5;588888%8388(/(///..3555+2+22+2555'22.337.....5545//.9.33<>;@>>>>AAA<A;>>><>===>@@@<@>>>>?>;;8;AA:>;::9:/:<<7:::::+6>6:///;;>>>=A<AA::/66)7<<=>:>??><<<4;;1;=<4=;;6;@@A>>>@@@DABBAB@@@>>===><<6<;<=@@AA:9:3;;1;A?;
@ATNG8:02617:05011
GATGGTAGCGCGACGAGCGTAGACCATAAGATCAGGAACTCTAGAAGAATTCAGATTTTAACACGAGAGTAAACGTAAAAAGAAGGTTTACAAGACTCACGTTAACAATATTGCAGCAGTACGCACACAATCGAAGCGCAGTAAGGATGGCTAGTGTAACTAGCAAGAATACCACGAAAGCAAGAAAAAGAAGTACGCTATTAACTATTAACGTACCTGTCTCTTCCCCGAAACGAATGAGTAACTATGTAGAGCTCTATACTACCATCGACACTCCAAAGTCT
+
;;>>@DCCCCBBCCDCCCCCDB@A?@AD?DCDCAB?A?BB@A???;@A>A>@@=9999+:;>AB=>>CCBBB9=?98776'65-2166(5995A;59?@BBB:=:>B<B;:7:>???==<@AADA=;;>;AAAA5<<??;=>;7>=ABB=A<<<@@AA<A<<<AC<AA<<;=<@99:>5>:;7<EHEF/;;7;>==B>>>>9=8=>>?9=8<>888=A;;;;;;5;::*667(57937;9://)////7@??A>@@@>>>BBB@@=>>>AA?????8=<5<===
@ATNG8:02633:05003
GATGGTAGAGTACAGTGTAGTAGACCAGAAGATCAGGAACTCTAGAAGAATTCATATTTTTTTAACACGAGAGTAAACGTAAAAAGAAGGTTTTTTACAAGACTCACGTTAACAATATCGCAGCAGTACGCACACAATCGAAGCGCAGTAAGGATGGCTAGTGTAACTAGCAAGAATACCACGAAAGCAAGAAAAAAGAAGTACGCTATTAACTATTAACGTACCTGTCTCTTCCGAAACGAATGAGTACGTGTGACGTATAGCTACCATCGACACTCCAAAGTCT
+
8;:<@@AACDBBBAA<AA@BBA@@@5:@@9@BB;<:=A=@@@9:8@=@@>C<99897;;;;;#;3=9;?<<B==BC?AABB@@@2?A<A2;;;;;%;AA>BABBBDCDB?C?BB?BBBBBBAABAA@B@@BBBBBB>BBBB?>>>=<=>>:B@CBB?BBB@@@;:8;B@@>>8=>:;:;:>?989-6::7888888%/<7<///==@>A3836<>>4;5;>A;;6;B@@ABB@C@ABA;@:959ABAACBBBCFBBBBBBBB???9949A???BBBAB=?=5?:::
@ATNG8:02635:04981
GATGGTAGTATATCGCGTCGCTATCCAGAAGATCAGGAACTCTAGAAGAATTCAGATTTTTAACATCGAGAGTAAACGTAAAAAGAAGGTTTTACAAGACTCACGTTAACAATATTGCAGCAGTACGCACACAATCGAAGCGCAGTAAGGATGGCTAGTGTAACTAGCAAGAATACCACGAAAACAAGAAAAAGAAGTACGCTATTAACTATTAACGTACCTGTCTCTTCCGAAACGAATGAGTACAAGATATACGTATAGCTACCATCGACACTCCAAAGTCT
+
//9;7<==B==<;;;666<<<<<A?8@@@<>@:@@@>B=@BC:;:C?BBAD=;;:83777$35888=;:988333*379::::'33-37;;;1=<=7=@AABBBBB>B>BA=>=>;>?AACCCBBBCCB???D?BBAA?BAA@AA@@<@=@@@=ABAAAAA@>ABBBBB?BB@B@B>A?7555'2:489;;;+;>;@AAAABB==:=8=<==1818=AAB@@@@CBAA>B>ABB>BBB?CBBCCCAA>AA>@@?B@?A?>@@@@A<<==?888@==9=A7>888
@ATNG8:02640:05021
GATGGTAGATATATGCACGCTCTACCAGAAGATCAGGAACTCTAGAAGAATTCAGATTTTTAACACGAGAGTAAACGTAAAAAGAAGGTTTTACAAGACTCACGTTAACAATATTGCAGCAGTACGCACACAATCGAAGCGCAGTAAGGATGGCTAGTGTAACTAGCAAGAATACCACGAAAGCAAGAAAAAGAAGTACGCTATTAACTATTAACGTACCTGTCTCTTCCGAAACGAATGAGTACTGTATCTATGTGTGCGCTACCATCGACACTCCAAAGTCT
+
BBBD?BBBBCCGCCCCCDCCCCBBC@BCC@BABA;;9:<??ABAAB>BB?B?@@>99999(:9AABBCCCBBBA<?;@BCCC5DC?B5;;;6;BEACBADBCCDD@C@CC?CBB?BBBBCBBBCCCDDCCCD?BB@@<?AAA??@@<A?CAB>ACCCCC??=?FDBBB?BE?AAB<??AAA;@>?;:8888(6@:A;;;ABAAA3818<><1818>AAA>ACBBBCFAA?:::59AA=AABBCBBBDBAAA?@?BB@>=>AA??>;>CB@@@>77618:.<999
@ATNG8:02641:05002
GATGGTAGTGTCATATGAGAGTGTGTACTCATTCGTTTCGGAAGAGACAGGTACGTTAATAGTTAATAGCGTACTTCTTTTTTCTTGCTTTCGTGGTATTCTTGCTAGTTACACTAGCCATCCTTACTGCGCTTCGATTGTGTGCGTACTGCTGCAATATTGTTAACGTGAGTCTTGTAAAACCTTCTTTTTTACGTTTACTCTCGTGTTAAAAATCTGAATTCTTCTAGAGTTCCTGATCTTCTGGGATGTGTGCGCAGTGCCTACCATCGACACTCCAAAGTCT
+
ACBB?BCCCCBBBCCCCBBBCCCCBBBBAB?@<@ABB>BC@GABBBCCCC@DBBBB?C@DGBB<A<A@BBBBAGG>;:::::%;?==?CC>CCAB=@;;4;C6;;BDCC@CGCCCCBB@BCC@D?CCCCBBBC@CBCB@CCCCCCBBBBCCCCCBB?CBB?CB?B?BBCCBBCCC?B@???4>;>;::9:9:%;ABBC>CBCCCCCFCC?BBBB2BBBCC?C?BA=ABBBCBB?B@BAAC?>8>999.9@ABACCCDCDBBBB=B;;6;BA@ACBBAA>BA;A;;;
@ATNG8:02596:05042
GATGGTAGTCTCAGATAGTCTATAGTACTCATTCGTTTCGGAAGAGACAGGTACGTTAATAGTTAATAGCGTACTTCTTTTTCTTGCTTTCGTGGTATTCTTGCTAGTTACACTAGCCATCCTTACTGCGCTTCGATTGTGTGCGTACTGCTGCAATATTGTTAACGTGAGTCTTGTAAAACCTTCTTTTTACGTTTACTCTCGTGTTAAAAATCTGAATTCTTCTAGAGTTCCTGATCTTCTGGATAGCGACGCGATATACTACCATCGACACTCCAAAGTCT
+
AAAA?BBCCBBBBGDCCCBABCDCCCCCBB@@=@@@@<AC@CBCCCCBBC?CCCCC?B?BBBB?C@CCBBEBA@A:;9:::):>=@ACD>B=CC@CCC@CD@B@ADCC@CBDCCBBB?CCC?C>BBCC@@?B@BCBB?BBCBCCBBCCCCCAAAC<BBC?AB?C>BBBBBBCDDBCCDGF;A=A=AA@@@0@CCCC=BAAAAACCBC?BEEE3CBBBC@C@CC@BBBAAAC@B?BCCCCB<??C@CCBBCCCCBBBCBBBCCCBB?AAACBBBCCC?BB=B@@@
@ATNG8:02598:05058
GATGGTAGTACATGATAGACGACACCAGAAGATCAGGAACTCTAGAAGAATTCAGATTTTTAACACGAGAGTAAACGTAAAAAGAAGGTTTTACAAGACTCACGTTAACAATATTGCAGCAGTACGCACACAATCGAAGCGCAGTAAGGATGGCTAGTGTAACTAGCAAGAATACCACGAAAGCAAGAAAAAAGAAGTTACGCTATTAACTTATTAACGTACCTGTCTCTTCCGAAACGAATGAGTACTATGTAGAGCTCTATACTAATCGACACTCCAAAGTCT
+
CBBB>@;@:99<///<<<=B@@@A<9>>C:@@@B;;8;?B@CA???<9>7;7>9;95555$9.55@A@9:;CCD5==99999$55.599;;0;;<:@EDBBBBBB@D?;;4:>;69:??<??@:::@@@ACB?B@@@899@CBB<C@D?B;;:;BCABA@@<:;:=992:@;?>A?874:=53446;;;A;A%:9333077>>;<=5817707<9=;==BBBABCBBBBB@C?CCB699837=??ABBCBAAACBBBEB97/>>>//-/<<<<>==A;>>4=:88
@ATNG8:02599:05062
GATTAGTATAGAGCTCTACATAGTACTCATTCGTTTCGGAAGAGACAGGTACGTTAATAGTTAATAGCGTACTTCTTTTTCTTGCTTTCGTGGTATTCTTGCTAGTTACACTAGCCATCCTTACTGCGCTTCGATTGTGTGCGTACTGCTGCAATATTGTTAACGTGAGTCTTGTAAAACCTTCTTTTTACGTTTACTCTCGTGTTAAAATCTGAATTCTTCTAGAGTTCCTGATCTTCTGGCGCGTATGTATGTCGCCTACCATCGACACTCCAAAGTCT
+
CCC?CBBBBBCBBBCCCCCCCCCCCCCCBB@BBBB=BA@D?CBBBBAA=ABCCC=A=AABC>A>ABB@BBBBB>BBAAA3<96999<6<BBB>BBA;<<:79<?@@<@D88:@AA:>>?:=8<>>>>>>=:>>AA688=>@@AAA@@>=>=>E<>>==AA<A=@@@???>>>8===??6?=A:77766(8=;;=69:9///<</81888)5;;=A<@=;;7;@@@ABB=B;>>===?7;;@=@>>=<<<=::;BB?==::::7776:999:>:799.9---
@ATNG8:02606:05056
GATGGTAGCACGAGTCACTCATATCCAGAAGATCAGTAACTCTAGAAGAATTCAGATTTTTAACACGAGAGTAAACGTAAAAAGAAGGTTTTACAAGACTCACGTTAACAATATTGCAGCAGTACGCACACAATCGAAGCGCAGTAAGGATGTCTAGTGTAACTAGCATGAATACCACGAAAGCAAGAAAAGAAGTACGCTATTAACTATTAACGTACCTGTCTCTTCCGAAACGAATGAGTACGTGTGCGACGTGTCTCCTACCATCGACACTCCAAAGTCT
+
BBCC@CCCB;66;ABBBAA<@BCBB:=DDBCCCCCBAA=@BBABBC?BB?B=@@A;;;;;*;=ABCCDBCBBBC;C@;;;;;*;@;@5:9:&9C>8;@<@BEEDC?B?CD@C??<?@A@BBBBBCBBCCCDDABB996;@AAACAA>BADCBBBCCBBBCC@CBBBBBBBB?BDE?BACDC>@@>;9998*9:29>@BDCCDG@C@<;;DAD@BCCBB>BBCCABA@H@BAA<DCC?CCBBBBAAABBA@C999AAB???9>9:5:<>;:;;???=BB:@;;<
@ATNG8:02608:05030
GATGGTAGTATAGAGCTCTACATAGTACTCATTCGTTTCGGAAGAGACAGGTACGTTAATAGTTAATAGCGTACTTCTTTTTCTTGCTTTCGTGGTATTCTTGCTAGTTACACTAGCCATCCTTACTGCGCTTCGATTGTGTGCGTACTGCTGCAATATTGTTAACGTGAGTCTTGTAAAACCTTCTTTTTACGTTTACTCTCGTGTTAAAAATCTGAATTCTTCTAGAGTTCCTGATCTTCTGATACACTCATGTGCACCTACCATCGACACTCCAAAGTCT
+
55=>9>BBBCDCCCBBBBBCCEBBBCCBBBAA?AAAA<AB?B@AAABBBB?BBBCC@C<?@AC?C?BACCC@A@B?95555(6>9>?@@:@CBB?AAC?CD9:8:?:97:AACA989;AAA;A;===@>>>><AAAA:@@ACAAAAAA@@@@>>><??B=AA<A=DD@@AAAAA<A@@@@5@;@;@@@@>.>C;;;0888///>77;6;AAA/@@@==9=7//-/::;;//-/6:9=@@@:>>AAAAAA=>>==>AA?AA:;;>67///99996:7:A5?<=<
@ATNG8:02611:05063
GATGGTAGCGCGACGAGCGTAGACCCAGAAGATCAGGAACTCTAGAAGAATTCAGATTTTTAACACGAGAGTAAACGTAAAAAGAAGGTTTTACAAGACTCACGTTAACAATATTGCAGCAGTACGCACACAATCGAAGCGCAGTAAGGATGGCTAGTGTAACTAGCAAGAATACCACGAAAGCAAGAAAAATAAGTACGCTATTAACTATTAACGTACCTGTCTCTTCCGAAACGAATGAGTACGATGAGAGAGCTCTCTCTACCATCGACACTCCAAAGTCT
+
BDCC?BBCBBBBBBCCCCCCCDCCC=BBB?CCBC@@;?;@@ABBCC?BB?B?AB@?????1>?CBBBBCCBBBC9@@;;;;;*;B>B5:;;*9@A?DCBCBCBBCAC@CC?BBC@BBBCDCCECBDCCCBBB?AC??<?AA@@@994;?B@@??BBBBDBC?BCBBBB?BB@CBB?AA>9:17774;DGDD/AA=A>>>AA>>>;>:==DD7;7;>@??<?@@AA@A?B?BBE>BBB?BBBBEBB>>>DBB>>>???@=====@@<@C@>>>AAA@=AD8==;;
@ATNG8:02614:05078
GATTAGTGTGTCTCTGAGAGTAGTACTCATTCGTTTCGGAAGAGACAGGTACGTTAATAGTTAATAGCGTACTTCTTTTTCTTGCTTTCGTGGTATTCTTGCTAGTTACACTAGCCATCCTTACTGCGCTTCGATTGTGTGCGTACTGCTGCAATATTGTTAACGTGAGTCTTGTAAAACCTTCTTTTTACGTTTACTCTCGTGTTAAAAATCTGAATTCTTCTAGAGTTCCTGATCTTCTGGACAGAGTGTGCAGATACTACCATCGACACTCCAAAGTCT
+
BBA?CDDBBBBCCCBBBCCCCCDDCCBA@@:>>??9?@?A?BCCCDCC?BCCCC?C@CCCC?E?DDCCCCBCC?CCCCC2CC@AABD>CBBCAEBA=AB>@@BDBC@BCCCCCCC?CBB?B?CCCCBBBB?BCCD@CBBBBBAABBBBBAAAC?BBC@BB@B?BBCDBBCCC@CCCCC9B=@;99999(9AACD<AACCCCCCCD@BBBB2BAABC>B>BC@CDCDAAA?C?CCCBBA?A?B>BCCCCCCBBBAADCCCCCCC?@@ABBBAAAB?CD>C@??
@ATNG8:02619:05031
GATGGTAGAGGTATCATGTGTATCTCCAGAAGATCAGGAACTCTAGAAGAATTCAGATTTTTAACACGAGAGTAAACGTAAAAAGAAGGTTTTACAAGACTCACGTTAACAATATTGCAGCAGTACGCACACAATCGAAGCGCAGTAAGGATGGCTAGTGTAACTAGCAAGAATACCACGAAAGCAAGAAAAAAGGAGTACGCTATTAACTATTAAACGTACCTGTCTCTTCCGAAAAGTACTACTCTCAGAGACACACTACCATCGACACTCCAAAGTCT
+
<A@A2//000)/:::<FCBBBCBCBB@BCB@BB;;;@5<5;?@AA@@=@@<A<@BA;;;;;*;;BBCCCCBCCCB=B;:;CCD5AB=@?BAB2B>C@C???@@>@A9=;?A=<<=8==<=CCCCBCCBBCC@@<@B;;6;AB?;:993;;@=?:>A?>?AAA?BAAAAA=?@=>@>6;;??@88775787878$84>:5589<=999959;;</87(57>:0+00000//5=84444&3:899555<=BB@@<BCBADBB??<????ABB@AA?BB<BBB@
@ATNG8:02629:05032
GATGGTAGAGAGACTGTAGCGCACCCAGAAGATCAGGAACTCTAGAAGAATTCAGATTTTTAACACGAGAGTAAACGTAAAAAGAAGGTTTACAAGACTCACGTTAACAATATTGCAGCAGTACGCACACAATCGAAGCGCAGTAAGGATGGCTAGTGTAACTAGCAAGAATACCACGAAAGCAAGAAAAAAGAAGTACGCTATTAACTATTAACGTACCTGTCTCTTCCGAAACGAATGAGTACGATGAGATCTCGTGTGCTACCATCGACACTCCAAAAGTCT
+
>>>>ABBAAAB@A;>>>>=BCDBBB<<=C:@ABD@@=@?@@:::@@?AA?B>A@@:9999(:;AADBBAAA9:9+9?:;;;;':>;:295,5;:7>B=BCCBBC>A6;;>ACC?BBBBCBCFGCCBBBBCC@DAAA@CBCBBAAA<@>A;;6;B@??CCC@BBBBBD?CBA?@?>AA999277719AAAAA)??<=;:;CDD?@5856=>A191/;>00-0>==@AA?B?BBF>ABB????BCBBBBA==BC;;889@=99<://*/933///899(888(9?<;
@ATNG8:02593:05080
GATGGTAGTGTCAGTGCGCGTCGTCCAGAAGATCAGGAACTCTAGAAGAATTCAGATTTTTAACACGAGAGTAAACGTAAAAAGAAGGTTTTACAAGACTCACGTTAACAATATTGCAGCAGTACGCACACAATCGAAGCGCAGTAAGGATGGCTAGTGTAACTAGCAAGAATACCACGAAAGCAAGAAAAAGAAGTACGCTATTAACTATTAACGTACCTGTCTCTTCCGAAACGAATGAGTACGTGTGACGTACGTGAGCTACCATCGACACTCCAAAGTCT
+
<>>>?BBCCFDBB=?>>>CBA==CB?BCBABCAAAA>A<@@C@@?D>AA?B>CA@=????.?:AABCBBBBABA<ABBEFED5BB>B?CCC<CCD?ABBCCCCDD?C?CD@CBB?BBAABCCCCCBCBBADD@CBBB?BA@@BB?><@@CAB@CBBBBBBB?BBBBBB@BB@BBC>AABAA;>;;7;ABAB/>><?;;:BAAAA<A577AA1737@A@?=?AAABCD@C@BBB>BBB?BCAAABBBC@??AAACCDB@@ABBA9949>>::;;AAB=BC:@=;;
@ATNG8:02594:05106
GATGGTAGACACGTGTGCTCTCTCGTACTCATTCGTTTCGTAAGAGACAGGTACGTTAATAGTTAATAGCGTACTTCTTTTTCTTGCTTTCGTGGTATTCTTGCTAGTTACACTAGCCATCCTTACTGCGCTTCGATTGTGTGCGTACTGCTGCAATATTGTTATCGTGAGTCTTGTAAAACCTTCTTTTTACGTTTTCTCTCGTGTTAAAAATCTTGAATTCTTCTAGAGTTCCTGATCTTCTGGTCTACTACACTGTACTCTACCATCGACACTCCAAAGTCT
+
BBCG>CBCCB@A>=@;66<:556<=B=BCCCC@CBBF=@@@@>AAABAAA?BBBBB=><?AAC<@;A@@>???<B?AABBA2@B?8=>=3ADAA=ABC?AB598A;;;=AAB@@@@@<AAA=A<A::::;;=5;;;;7;>AAAAAA=>=@@A>>?<889=??<?@?@@>>>??>188===/=:>8==?@@/@??BED3;;:88ACBA<>@@@,<//*/:13-6>5///8;9?<>9?>>A>=:9:9697::;:<:;:>=>>?===>>;>>>BA@AB;;7:B7<<==
@ATNG8:02598:05100
GATGGTAGTGTCAGTGCGCGTCGTCCAGAAGATCAGGAACTCTAGAAGAATTCAGATTTTTAACACGAGAGTAAACGTAAAAAGAAGGTTTTACAAGACTCACGTTAACAATATTGCAGCAGTACGCACACAATCGAAGCGCAGTAAGGATGGCTAGTGTAACTAGCAAGAATACCACGAAAGCAAGAAAAAGAAGTACGCTATTAACTATTAACGTACCTGTCTCTTCCGAAACGAATGAGTACACATCGTCGTGTCGTGCTACCATCGACACTCCAAAGTCT
+
DCCC?CDCCCCCCCCCDCABCCDCC@B@B@DGBBAA?@<A@BBBDD?BB?B?A??88877(8=ACBBBBBABBC=@?;;;;;*;A>B5;;<6<CD@CBBCDBCBB@C@CC@CBB@BABBCCCCCCCCCA@@D?CCBB?BBA@ACCC=B?BAB>ABBBBBCC?AAABBC?BB@BBB>??CCB;;;;5:?AAA/AA=B886??A?@;?:>=<<8<6;=A@@>@AAABBB?B@CCC>BBB>AABBBCCBB@@==;?>AB?@>BBCCBB?ABAAA>>=<<188)8888
@ATNG8:02599:05084
GATGGTAGGCGTGTGAGAGTCTGCCCAGAAGATCAGGAACTCTAGAAGAATTCAGATTTTTAACACGAGAGTAAACGTAAAAGTAAGGTTTTACAAGACTCACGTTAACAATATTGCAGCAGTACGCACACAATCGAAGCGCAGTAAGGATGGCTAGTGTAACTAGCAAGAATACCACGAAAGCAAGAAAAGAAGTACGACTATTAACTATTAACGTACCTGTCTCTTCCGAAACGAATGAGTACGATGAGATCTCGTGTGCTACCATCGACACTCCAAAGTCT
+
;;;;@AAA;?@596;:B@<=99555)595.5@?A@A>A<;;9><=>:99.4.49<;<<<<'817<9888C;;;;5::8888+///0609>>/:7:7:555:@@@@<@=;:4:9;5:><<<>==>>>>>??>=9=A??:>>??@===7;7;>>=AAA@AAAA<@???@@=??<?>>;>BAAA9?>>:8888)6@9<;9=///9;;6B;D;;;1818888=:>>?;;;A=A<AAA:>>><>A=?555@887<<;;;;==;>>;<;??<?A?????>AA=CC;B;;;
@ATNG8:02615:05119
GATGGTAGCGCATATCAGCGCAGCCCAGAAGATCAGGAACTCTATGAAGAATTCAGATTTTTAACACGAGAGTAAACGTAAAAGAAGGTTTTACAAGACTCACGTTAACAATATTGCAGCAGTACGCACACAATCGAAGCGCAGTAAGGATGGCTAGTGTAACTAAGCAAGAATACCACGAAAGCAAGAAAAAGAAGTACGCTATTAACTATTAACGTACCTGTCTCTTCCGAAACGAATGAGTACGTGTGCGACGTGTCTCCTACCATCGACACTCCAAAGTCT
+
@>@@=@>::<566>>>=BBBBBBCC>DFFAAAAFBB?B=@@@A;99918;7;8<799BEED1C@=ABADDBBCBA9A@;;;;.9@9=4=990?@C?CCCCDDDA@=@>AA?ADC@CBBAAAB;;;BBBCBDCGCCCC@CBC:9<@A:@;;;55;<==B?C@;000+000*0=454?8==88818:>89===?.@?:????BA?@@7;8;ACC3838>BBB>BBB@@@D>A>@@@9???9>?ABBCBAAABBBC@????BA=A<?9838?@=;;;@@@<BD>@>>>
@ATNG8:02635:05099
GATGGTAGTACATGGATAGACGACACCAGAAGATCAGGAACTCTAGAAGAATTCAGATTTTTAACACGAGAGTAAACGTAAAAGAAGGTTTTACAAGACTCACGTTAACAATATTGCAGCAGTACGCACACAATCGAAGCGCAGTAAGGATGGCTAGTGTACTAGCAAGAATACCACGAAAGCAAGAAAAAGAAGTACGCTATTAACTATTAACGTACCTGTCTCTTCCGAAACGAATGAGTACGATGAGATCTCGTGTGCTACCATCGACACTCCAAAGTCT
+
:>:A8<>:9<:7/0)//;;=DBBBFD<D9946955455;7;CCBBAC@CC=@====:9599$55;<<A<=C95:@5==4999*5;5:.555&59949A@<9;9@B?C@CDABBA?BCBBBABCB@@AAABBB>BBBC@DBB@B@00-0;@>@?AABB?A?CDCBBBB?::8:@A:?>><?97336>>>?>2>B?BBAABBAAC=C;A???3818=@@@=A@@@AAA=@<?><598835BBBBBBBBBBBAAABBBBH;;;A@==:====;;;;;:4:<-::??
@ATNG8:02637:05091
GATGGTAGCACACGAGATCTCATCGTACTCATTCGTTTCGGAAGAGACAGGTACGTTAATTAGTTAATAGACGTACTTCTTTTCTTAGCTTTCGTGGTATTCTTGCTAGTTACACTAGCCATCCTTACTGCGCTTCGATTGTGTGCGTACTGCTGCAATATTGTTAACGTGAGTCTTGTAAAACCTTCTTTTTACGTTTACTCTCGTGTTAAAAATCTGAATTCTTCTAGAGTTCCTGATCTTCTGGGCAGACTCTCACACGCCTACCATCGACACTCCAAAGTCT
+
DCBB?BC@@@BB;;6<;;;;;;;;<=;;;>@A9;<@@8;:8:4/////976<>///5:)/)/6615059///6///94/3:9+3939A@B@8>:33-33;4;;579ABBB?BBBB>C??;?>>;><@A<6///67<=6;8;=AA=>=>?>BBB@>=>;???9==;>;>@A==>>>><@@ABB5><>=AA@@A/@;;;>4=888==>>??;==<<,<///;6;7@@7;;==@BB<?<?>==>>:99==6=6669:==AAA@@>959;;6:///677>::189-8=<<
@ATNG8:02647:04514
GATGGTAGAGTATCATGTGTATCTCCAGAAGATCAGGAACTCTAGAAGAATTCAGATTTTTAACACGAGAGTAAACGTAAAAGAAGGTTTTACAAGACTCACGTTAACAATATTGCAGCAGTACGCACACAATCGAAGCGCAGTAAGGATGGCTAGTGTAACTAGCAAGAATACCACGTAAGCAAGAAAAGAAGTACGCTATTAACTATTAACGTACCTGTCTCTTCCGAAACGAATGAGTACGAGAGAGCACACGTGTGCTACCATCGACACTCCAAAGTCT
+
?;@<:C@@AB??>BCBCEEDCCCBB?BBB@CBBB??=??BBDCCCD?CC?B@DDC99999';;BAAA<>CC@@?6?C;;;;.9A;@2;;;&9<<8>BBCCBCBB>B>BB?AAA>AAA@BBCBBBBCCCDBB?ACCD?AABBBB>>:>;?>?<?CCCCCCA=?ACAAB=??>@@@=?@CBB>B@>87777(:=9>@AAB@@>>7;:>>AA<=8;>@?@=@ABBBCB?A@AAA>ADD@CAABBBBBB@@CBBBBBBBBB@BBBCA?<;>==>BA@>>;=?5>>>>
@ATNG8:02647:04515
GATGGTAGTGCGTGAGAGAGAGACCCAGAAGATCAGGAACTCTAGAAGAATTCAGATTTTTAACACGAGAGTAAACGTAAAAAGAAGGTTTTACAAGACTCACGTTAACAATATTGCAGCAGTACGCACACAATCGAAGCGCAGTAAGGATGGCTAGTGTAACTAGCAAGAATACCACGAAAGCAAGAAAAAGAAGTACGCTATTAACTATTAACGTACCTGTCTCTTCCGAAACGAATGAGTACTGTATCTATGTGTGCGCTACCATCGACACTCCAAAGTCT
+
ACGE?BBCBCMBBCBCFICBBB9;:4:AA;AAAA@>;?:>@@??><8@?>B?@A??<<;<+<6@@@BA@AB?>>5<>;;;;;*;@>?5;;;*:BA>AAABDECCC@D@BB?BBB?BDBBCCCCCBBBBBCCDAEC??<@BA?AB997;ADCC@@@@BBBBB?BCDBBB@BB??>?=??BBA9A::38::::.;A<@;::@A@AA:>:=@@@7;7:ACBB?BCBBBBC@C@??><?BB@BBBBBBBCBAAABBBBA?DBB???@?A=@@???A>>==188):>=?
@ATNG8:02654:04520
GATGGTAGCATCATGCATATCTCACCAGAAGATCAGGAACTCTAGAAGAATTCAGATTTTTAACACGAGAGTAAACGTAAAAAGAAGGTTTTACAAGACTCACGTTAACAATATTGCAGCAGTACGCACACAATCGAAGCGCAGTAAGGATGGCTAGTGTAACTAGCATGAATACCACGAAAGCAAGAAAAAGAAGTACGCTATTAACTATTAACGTACCTGTCTCTTCCGAAACGAATGAGTACGTGTGCGACGTGTCTCCTACCATCGACACTCCAAAGTCT
+
BBBB?CCCCCC@AAAADBCCCCBCB@CCC=@@@:;58A8@AABBBC???<?@BB??>@@@1B>BBBBCCCDBB@8><:;;;;*;C<@5;:;&5>>9@B=BBBBBC@D@BB@BAA?BBBDCCCAAABFDBBBD@EEA@=@BCBABAA=A?AAA?ADCCCCCC?ABBBBBBBEABBB@CCCCC>CAA<:9999)9A=CCC@@@BBE@C?BBBB@DAFCBA@=??AA@BB;?:??<5>@@<@AA@@@A??;>>@;;;:>>B???>@8858?AA??@>?><AB:A888
@ATNG8:02642:04542
GATGGTAGACACGTGTGCTCTCTCGTACTCATTCGTTTCGGAAGAGACAGGTACGTTAATAGTTAATAGCGTACTTCTTTTTCTTGCTTTCGTGGTATTTCTTGCTTAGTTACACTAGCCATCCTTACTGCGCTTCGATTGTGTGCGTACTGCTGCAATATTGTTAACGTGAGTCTTGTAAAACCTTCTTTTTACGTTTACTCTCGTGTTAAAAATCTGAATTCTTCTAGAGTTCCTGATCTTCTGGATAGCGACGCGATATACTACCATCGACACTCCAAAGTCT
+
::<=9BBCBBBAA;>666<<>>@@B@@@BCBC?CBBB<BB?A?@@ABBBA9:9BBA>C>BBAA;A;??A@A:94<8=CCAC2AB><;==7<BAA298--)..)---(-5505<AA>?@@<888=B=AAA;;;;;=AA>?<???>>>>@@@A>>>???;888<??<?<AABDBAA??;?AADD;D:=8==DDC/>>>CC5;<@@@AAAAA<<;;9,9///@9=9>A=DB?===?=D;?>AAAA;@@A:?AAA<<<>@@@A?>>AAD@?;@>>>@@BB>>:=;5<<<=
@ATNG8:02648:04567
GATGGTAGGCGAGAGTGAGACGCAGTACTCATTCGTTTCGGAAGAGACAGGTACGTTAATAGTTAATAGCGTACTTCTTTTTCTTGCTTTCGTGGTATTCTTGCTAGTTACACTAGCCATCCTTACTGCGCTTCGATTGTGTGCGTACTGCTGCAATATTGTTAACGTGAGTCTTGTAAAACCTTCTTTTTACGTTTACTCTCGTGTTAAAAATCTGAATTCTTCTAGAGTTCCTGATCTTCTGGGTCTACGCTCGTCGCGCTACCATCGACACTCCAAAGTCT
+
<A:;0459.5==CCCBBBCCA;@BBABABABB?BDCC=BB@C?AAABBBC@CBBBB?B?BAAB?D>@@@AABABB?BBBBB1CB@BA@B:@AAB>BBB>BB:>>>BBB?AAA@@>>>:?<=:=<@>>??AA@;@@??688:::;A@@BAAA>>>@<???<AA<A:??>>>AA@@;?AAAA5A:>8=AAAC.C@555.666///<;;?;>>>?/>@@BC<?<??<?AA@>>>=B<>>===?7;>>@9@@>><=<<<=::;D@@@A=7==;<666::74;;49---
@ATNG8:02651:04546
GATGGTAGCTCTGCTCTGACTCTCGTACTCATCGTTTCGGAAGAGACAGGTACGTTAATAGTTAATAGCGTACTTCTTTTTCTTGCTTTCGTGGTATTCTTGCTAGTTACACTAGCCATCCTTACTGCGCTTCGATTGTGTGCGTACTGCTGCAATATTGTTAACGTGAGTCTTGTAAAACCTTCTTTTTACGTTTACTCTCGTGTTAAAAATCTGAATTCTTCTAGAGTCCTGATCTTCTGGTATACACACTCGCTCGCTACCATCGACACTCCAAAGTCT
+
<;>>@@@@@ADCCCCDCCBBBD@@@@>?;://////(/42:6@?<@@6919965=:=25444.56;99<<555:8::<<<+<>:>===5>:994:BC=@@=;;9CAB?BBCCCCCEABAB@C?CB@@@A;;5;B@@=AACCDDEBC@@ACDDDC@BBB?AA?C8:;BBBBCIC@GCCCC:C>B?BBBBB5CGFHJ?DBBABBB@>?4;;;;*:@ABBAD?BB;<<BBCCCB?BCCBBB>AAG@FCCCCBBCCCCBBCBCBBBB?BBBBBCCBBB>@@:A@>>
@ATNG8:02652:04572
GATGGTAGTGTGTCTCTGAGAGTAGTACTCATTCGTTTCGGAAGAGACAGGTACGTTAATAGTTAATAGCGTACTTCTTTTTCTTGCTTTCGTGGTATTCTTGCTAGTTACACTAGCCATCCTTACTGCGCTTCGATTGTGTGCGTACTGCTGCAATATTGTTAACGTGAGTCTTGTAAAACCTTCTTTTTACGTTTACTCTCGTGTTAAAAATCTGAATTCTTCTAGAGTTCCTGATCTTCTGGATAGCGACGCGATATACTACCATCGACACTCCAAAGTCT
+
/://)/:/459:5559;9:<<;999:4444494:9;;5::7;8==<;;;=?BBBBC=@=BBBB@FACCBBA00/=8=9;;;*//+5==;2::96.9<@;@@69;ABBC@CCBBBBCB>BBB=@=ABBBAAAA>A@@@?CBBDCBBBCBA@CCFCD@<;;@CC?C@BACCCGCCCACCCCC7;5<=;<;<;*;BCDG<;=CBBBBBBC@CDDD5B@@ADAC@CD@@AA;;;A>A>ABBBBCA<:<AGGCBCCCDCCA@ACCGLCBC@B@??AAA???@CC>C;<<
@ATNG8:02650:04585
GATGGTAGCTCGCTGATGATATCTCCAGAAGATCAGGAACTCTAGAAGAATTCAGATTTTTTAACACGAGAGTAAACGTAAAAAGAAGGTTTTACAAGACTCACGTTAACAATATTGCAGCAGTACGCACACAATCGAAGCGCAGTAAGGATGGCTAGTGTAACTAGCAAGAGTACCACGAAAGCAAGAAAAAGAAGTACGCTATTAACTATTAACGTACCTGTCTCTTCCGAAACGAATGAGTACACACTCTCATATGACACTACCATCGACACTCCAAAGTCT
+
;;<<=ABADEBB=DCDCC;<;BCBB@DDD@CCC;;<7;6:@@898B?BC@B;?=@::9999%:5==ABB@DC9:949ABCCDC5CC@F>BCC<CCCA;;:BABB@@>@@CC@BBB@BDBBBCDDCCCCCCBAA?@CCC?BBBBBC?><@@EDD@ABBBBAAA?BCCCBB?BBBBBB=??BFE>B?>;==<<<.<A<A@@@BBA>><>:==@@<>:=AA::8:A@AABB@C@BBB>BBB?AABCCBBBCBB@@@@@@@AB><<<<<>?ADCCAAABBB?A?9B999
@ATNG8:02650:04598
GATGGTAGTATAGAGCTCTACATAGTACTCATTCGTTTTCGGAAGAGACAGGTACGTTAATAGTTAATAGCGTACTTCTTTTTCTTGCTTTCGTGGTATTCTTGCTAGTTACACTAGCCATCCTTACTGCGCTTCGATTGTGTGCGTACTGCTGCAATATTGTTAACGTGAGTCTTGTAAAACCTTCTTTTTACGTTTACTCTCGTGTTAAAAATCTGATTTCTTCTAGAGTTCCTGATCTTCTGGTGTCTGATCTGTATCACTACCATCGACACTCCAAAGTCT
+
::;;7;CHEEBBBJCB:66@>CCCBBBBCCDC?B;;;;*:<8829:?<=BB?A@@??:?9?>@@?C>@ACCCBBAA=?BBAA/9:/7777.5@@A599B?B@=B>>>@@:@A@@?ABB<@@@7:5:<;===;;5;???:>>A;:;;@@@888====8=;;5;A:?;?>>=>>>=>:=??AA6?<@=@@AAA/A?9::1:<<///33-/)/666)5=9:8<C9>@9@=>>;;;=A=BB;;;?9==?;>@BB@@@A@B;;;>@??C>><>@@@???>>>=DD;B===
@ATNG8:02645:04654
GATGGTAGCTCTGCTCTGACTCTCGTACTCATTCGTTTCGGAAGAGACAGGTACGTTAATAGTTAATAGCGTACTTCTTTTTCTTGCTTTCGTGGTATTCTTGCTAGTTACACTAGCCATCCTTACTGCGCTTCGATTGTGTGCGTACTGCTGCAATATTGTTAACGTGAGTCTTGTAAAACCTTCTTTTTACGTTTACTCTCGTGTTAAAAATCTGAATTCTTCTAGAGTTCCTGATCTTCTGGTGAGATATGCATGATGCTAATCGACACTCCAAAGTCT
+
BBCC=BBCABCDDBABAECGBBBBBDBBCCBB>BBBB>BC@C?CBBBDCC@CCCCC@C?BBBC@C@CBCCCCBBC@A@@@@1?>?C@BB<ACAA?ACD@CC?A@AECC@BBBCBCBB?CCC?B?CCCCBCBB?BCBB@CBBBBCBBBCCAA@BBB>BBB?BB?B>BBBBBBCDD@CCCCC8C>B@BBFED3CCBCC>CCCCBBCDCC@CDDD2DBBBB?B@BD@BBBBBBB>B?BABBBB=AAD@CCBBCBBBCCBBBBCCCCD?BBAAABABB>BB=B888
@ATNG8:02649:04654
GATGGTAGATACTCGCTGATACACCCAGAAGATCAGGAACTCTAGAAGAATTCAGATTTTTAACACGAGAGTAAACGTAAAAAGAAGGTTTTACAAGACTCACGTTAACAATATTGCAGCAGTACGCACACAATCGAAGCGCAGTAAGGATGGCTAGTGTAACTAGCAAGAATACCACGAAAGCAAGAAAAAAGAAGTACGCTATTAACTATTAACGTACCTGTCTCTTCCGAAACGAATGAGTACGAGAGAGCACACGTGTCTACCATCGACACTCCAAAGTCT
+
<<=C@BA=?===>;;;;6>>=A;;;8;A@=9:9BCC@C>ABBCBA@=>?9?;??<83333$338788::<8==D>?8A@CDD1BB?B?BGE<IGDACBBDC@A@B>A>AA=ABB>BAEBBBCCCCCCBBCDB@@@@A>??ACBBBB=A?A@@=@BABB;::=A@@999=@D?BB@:<<;;<3322+525555$5:7675:?=??@;>;>=AA.838=A@@=?CBAAAD?D>CCC>C@@;@@AAABBBBB??BABBA:;;;@???AA=@@?;;;=>?C9==4=;;;
@ATNG8:02652:04658
GATGGTAGCTCTGCTCTGACTCTCGTACTCATTCGTTTCGGAAGAGACAGGTACGTTAATAGTTAATAGCGTACTTCTTTTTCTTGCTTTCGTGGTATTCTTGCTAGTTACACTAGCCATCCTTACTGCGCTTCGATTGTGTGCGTACTGCTGCAATATTGTTAACGTGAGTCTTGTAAAACCTTCTTTTTACGTTTACTCTCGTGTTAAAAATCTGAATTCTTCTAGAGTTCCTGATCTTCTGGGCAGACTCTCACACGCCTACCATCGACACTCCAAAGTCT
+
DDCC?ABCCBCBBCCCGCCCDDCCCCCDCC??=>@AA<BB?C@CDDCCCE?CBBCC@D@BBBD@C@CCBBDBBBC=@@DEG5CB?A;;;0;B<;8;CB?CC?A@CCCC@CDCCCBBB@BCB?B?CCDCCCCC>AABA?CBBBCBBBBAAABBBBD?AABABB?B?ABCBBCCCCABCFDD:B>A;AAAAA,ABBBC?CCCCCCDCBB@CCDD5CBBBB?B?BD?BBB@@@C?B?BBCCCB<??AA<ABBDBCBBBBCCBCC@CBB@CCBBBBBBBB?CC>BB@?
@ATNG8:02646:04682
GATGGTAGTATATTCGCGTCGCTATTCCAGAAGATCAGGAACTCTAGAAGAATTCAGATTTTTAACACGACGAGTAAACGTAAAAAGAAAGGTTTTACAAGACTCACGTTAACATTTGCAGCAGTACGCATCACAAATCGAAGCGCAGTAAGGATGGCTAGTGTAACTAGCAAGAATACCACGAAAGCAAGAAAAAGAAGTACGCTATTAACTATTAACGTACCTGTCTCTTCCGAAACGGATGAGTACTGTATCTATGTTGTGCGCTACCATCGACACTCCAAAGTCT
+
88??69;:::///)//779<;;954.43445499;696:@9=::/0//)/:5;68:988888'828<9;0//:;::;1/349999$555)5.555&55<8<;655:;//)/)////(59;<<66699:94444444(4433-33339:8;6<0554049:9:4436;8833/5::*//9388.22'255.55555'572722288>AA=A488AA<A<>>;:9;?777?80)-6888/--(--5588:<8333:;/.//.(.337<5555,./7./.989>;??3=444
@ATNG8:02646:04720
GATGGTAGACATATCGTACTCTCTGTACTCATTCGTTTCGGAAGAGACAGGTACGTTAATAGTTAATAGCGTACTTCTTTTTTTCTTGCTTCGTGGTATTCTTGCTAGTTACACTAGCCATCCTTACTGCGCTTCGATTGTGTGCGTACTGCTGCAATATTGTTAACGTGAGTCTTGTAAAACCTTCTTTTTACGTTTACTCTCGTGTTAAAAATCTGAATTCTTTCTAGAGTTTCCTGATCTTCTGGGTGCGCTACAGTCTCTCTACCATCGACACTTCCAAAAGTCTATCACCGACTGCCCCATAG
+
BB??>AECCCCCCCBBCCCCDBBBBCBCCCAA?ABBE>BB>A=@@A@ABB?BBBBB?B>BCBB?A?BBB@BB>?:69986888#/.).<9490/0*00/*5;49;>@@D=DC><<<>A;@@A9>:==>?>>=?;AAAA7<>@@>>>>>AAAA;<<A9>??;@@<@;A@@@=AAAC:>;;;;2;7;655555'8=::<1:76///<<6:18888(5===>:>:888-8<<=<///)/)//77////=@@69=>B?>>>A>>=A@@@7772333337;695=:;;;-:;:///999599;9----',,22
@ATNG8:02649:04707
GATGGTAGGCGTGTGAGAGTCTGCCCAGAAGATCAGGAACTCTAGAAGAATTCAGATTTTTAACACGAGAGTAAACGTAAAAAGAAGGTTTTACAAGACTCACGTTAACAATATTGCAGCAGTACGCACACAATCGAAGCGCAGTAAGGATGGCTAGTGTAACTAGCAAGAATACCACGAAAGCAAGAAAAAGAAGTACGCTATTAACTATTAACGTACCTGTCTCTTCCGAAACGACTGAGTACTATGTAGAGCTCTATACATCGACACTCCAAAGTCT
+
A@BC@CDD@CAABCDDDDDCBCABB<BEDBCCBBBB?B?BBCCDCB?BC?B?@?<77778.9@CD@>?BBBCCC>CBBACCC3AA<@8>>=5>AA>?A@???AAA=C<AA<AA@7==?A>>>>>A???;;;@;@@@@;?8:8>??=;C=C886:AAAAAAA;@@>>AA>AA;@@@;?>555,69:499998*7818????ABAA<A=AAAA;?;???>>:=;;99<;8><>=>68000@@BBBAAAB@@@AC>??>>>===C>>>A>>>>>@:@A9AAA@
@ATNG8:02649:04747
GATGGTAGCGCATATCAGCGCGCCCAGAAGATCAGGAACTCTAGAAGAATTCAGATTTTTAACACGAGAGTAAACGTAAAAAGAAGGTTTTACAAGACTCACGTTAACAATATTGCAGCAGTACGCACACAATCGAAGCGCAGTAAGGATGGCTAGTGTAACTAGCAAGAATACCACGAAAGCAAGAAAAAAGAAGTACGCTATTAACTATTAACGTACCTGTCTCTTCCGAATCGAATGAGTACGTGTGCGACGTGTCTCCTACCATCGACACTCCAAAGTCT
+
B<@@7;:::<@>@BB@@>?;BCCF=CCC@BBA@;;4;6:BBBABD<??4937??@@@@@0><ADEDCCCBCCC>CCCBDDD5CC=B4;;;.<AA@CDDDEBCDB@CACC@CCD@BBCA@@CCBBBCCCCCC>BBAA=AABAAA@@;A?B@@=@ABBBBCCABBBBBB?A@;999399999,9992999999$086:///88997579::68-81:8;;C@B;;<BBB?B?AA>ABAC>????@@AABBDBABABAA@????<?BB?BBBBBBAA@A9==5>:::
@ATNG8:02649:04752
GATGGTAGCAGACGTGACAGAGCGCCAGAAGATCAGGAACTCTAGAAGAATTCAGATTTTTAACACGAGAGTAAACGTAAAAAGAAGGTTTTACAAGACTCACGTTAACAATATTGCAGCAGTACGCACACAATCGAAGCGCAGTAAGGATGGCTAGTGTAACTAGCAAGAATACCACGAAAAGCAAGAAAAAAGAAGTACGCTATTAACTATTAACGTACCTGTCTCTTTCCGAAACGAATGATACCTCTCAGACGCTCGTCCTACCATCGACACTCCAAAGTCT
+
@@@C@CCCCDDCCCCCCCCCCBBBC@CCB@BAAAAB?A?BBBBACB?CB>B>BBB?????2A?BCDBBACAAAC>B@CBBBB0A@=A;A@A7ABB?BBBBBCFBB?C@CC@CBB?BBBBBCCCCCCCDCBBB=@@>>;?@@>?A982;>@@A>ACBBBBBB?BCCCBB?>?8??=2999999+8881888898%8=7=857@@AAA=@;??BB3718:@@?<?@AA@@@@9=:000*000*0=?>BB?BBBBCCBB@@>>>BA8<67/69::::=>>>199,9@>=
@ATNG8:02651:04752
GATGGTAGCAGACGTGACAGAGCGCCAGAAGATCAGGAACTCTAGAAGAATTCAGATTTTAACACGAGAGTAACGTAAAGAAGGTTTACAAGACTCACGTTAACAATATTGCAGCAGTACGCACACAATCGAAGCGCAGTAAAGGATGGCTAGTTGTAACTAGCAAGTAATACCACGAAGCAAGTAAAGAAGTACGCTATTAACTATTAAACGTACCTGTCTCTTCCCGAAACGAATGATACCTCTACAGACGCTCAGTCCTACATCGACTATCAAGTCT
+
@@00)/9:::/66===;;666;;9::>>:8:AB::50403::9;:9(//(/(/988:==1=8==:966----(---::/994;.55)55949555/:///695::)548-33335<;;;;<>@>>00,00//33333:9333(4.4//1/////)//8)/389::5///5///3///60/..43.//*/728555::5551538888,22'25///)//////3-33(3::1;;;486////(/8///888799///---37--.7999.....-377-/
@ATNG8:02654:04758
GATGGTAGACACGTGTGCTCTCTCGTACTCATTCGTTTCGGAAGAGACAGGTACGTTAATAGTTAATAGCGTACTTCTTTTTCTTGCTTTCGTGGTATTCTTGCTAGTTACACTAGCCATCCTTACTGCGCTTCGATTGTGTGCGTACTGCTGCAATATTGTTAACGTGAGTCTTGTAAAACCTTCTTTTTACGTTTACTCTCGTGTTAAAAATCTGAACTCTTCTAGAGTTCCTGATCTTCTGGGTCTCTCTCTCACGCACTACCATCGACACTCCAAAAGTCT
+
@@CC@CCCCCDBBDCBBB@@AABBBB@@BD@@=@@??<@C@C@@AACCBB?BBBCB?B>BBBC=@=@BCDBBBAB>BBBBB3BA>=788-5@AA599B?AB?B??;??;?@AAAAAA=???8:69>=<<=>?<?@AA=>??@@@???A@@@=>>B<;;;<AA<A=???AAAA@@=??@@@3?;>4;<<<;+;=9996:=@AA????@=BBBA/AAAAB<>>;;7:>>>:;::=<AA@A::4:<<<59;::///=::>>>??@<<=96333333363-222-233-
@ATNG8:02647:04781
GATGGTAGCTCTGCTCTGACTCTCGTACTCATTCGTTTCGGAAGAGACAGGTACGTTAATAGTTGATAGCGTACTTCTTTTTCTTGCTTTCGTGGTATTCTTGCTAGTTACACTAGCCATCCTTACTGCGCTTCGATTGTGTGCGTACTGCTGCAATATTGTTAACGTGAGTCTTGTAAACCTTCTTTTTACGTTTACTCTCGTGTTAAAAATCTGAATTCTTCTAGAGTTCCTGATCTTCTGGCGCTCTGTCACGTCTGCTACCATCGAGCACTCCAAAGTCT
+
//7729:;:<55655;9;>@;59<;445655:8=<>>7;;7?;>BBCBAB>BB;9:2939::<7<;;::?@@<<<055===)<;385994:@BB>A?B:>C9898?=?<:95::===8:::7:6<<;;;<<<9<ACC?BBBABA???999>>898>????@@7?7==>????AC>:::9.5.559===?0?@@AA8??C?>C;;;@:@@@@+6666=8==A@<@??>@?>+0*0000/65//66;;9;<=;;<>?>>===;::<0//7////;666*33(5555
@ATNG8:02642:04876
GATGGTAGGCGAGGTGAGACGCAGTACTCATTCGTTTCGGAAGAGACAGGTACGTTAATAGTTAATAGCGTACTTCTTTTTCTTGCTTTTCGTGGTATTCTTGCTAGTTACACTAGCCATCCTTACTGCGCTTCGATTGTGTGCGTACTGCTGCAATATTGTTAACGTGAGTCTTGTAAAACCTTCTTTTTACGTTTACTCTCGTGTTAAAAATCTGAATTCTTCTAGAGTTCCTGATCTTCTGGGCTGCGCTGATATGCGCTACCATCGACACTCCAAAGTCT
+
55<=5:?B>BBBC@BBBBCBBB@A;CCBB::29;?A7@>:>8666<<==<?@>CB@C@C@AD@D@CBABBCB@@=><<<=,=<8=999:&3;8;4>@B>AB?BBBBA@>BDCCBBAA>=@@:>:===::7<>;??@A=@@AA?????BB>?;;;?;;;;=??<?=@@===AABB=????>2>6;7;?CCB/AA@@@9@@@ACB===?=AAAA/A;;;A=A=>>8>DDD;;:<A=?@@@@@<;98819///;;;===<D===A@@@;@@@AAAA@@@:<<7====
@ATNG8:02645:04835
GATGGTAGGTGCACATGAGTGTATCCAGAAGATCAGGAACTCTAGAAGAATTCAGATTTTTAACACGAGAGTAAACGTAAAAAGAAGGTTTTACAAGACTCACGTTAACAATATTGCAGCAGTACGCACACAATCGAAGCGCAGTAAGGATGGCTAGTGTAACTAGCAAGAATACCACGAAAGCAAGAAAAAGAAGTACGCTATTAACTATTAACGTACCTGTCTCTTCCGAAACGAATGAGTACGATGAGAGAGCTCTCTCTACCATCGACACTCCAAAGTCT
+
BBBC@DCB@BBBCECCCCCBCCCCC?CCC?DBBB??=??CCCCCBB@BC?B?@?@99999*9>BBBCCDCCBDD?DB>>>>>,=B=B2;;;.<BC?BBAACBCBB>B<BA?AAA<BBBBCCDBBBBCDDBBB?CCBC?BBA@AB>>:@?B@B@BBBBCDCC?BBBBA?=AB?BBB=AA999+9<=:?BBDB3BB?@;;;AA?=>:=8==>?6:7:DCAB@BBBBBBBAD@@@@;@CB?BCBBBBBBBBCCAAACCCBB@@@@98949=<?AA>>>A;==6=:;:
@ATNG8:02650:04877
GATGGTAGTCTCAGATAGTCTATAGTACTCATTCGTTTCGGAAGAGACAGGTACGTTAATAGTTAATAGCGTACTTCTTTTTCTTGCTTTCGTGGTATTCTTGCTAGTTACACTAGCCATCCTTACTGCGCTTCGATTGTGTTCGTACTGCTGCAATATTGTTAACGTGAGTCTTGTAAAACCTTCTTTTACGTTTACTCTCGTGTTAAAAATCTGAATTCTTCTAGAGTTCCTGATCTTCTGGTCTACTACACTGTACTCTACCATCGACACTCCAAAGTCT
+
B@BB@CBBBCEDCCAABCCCDCCABBCDDCBB@CCCC=CCAC@CCCCCCC?BBBCC@C@BBCB>B@BBBCCCCBC@CCCCC2CC@BBBA<@@AB>ACC?CC?;;;EDEACCDCCCCC@BBC?B?CBBDDBBB?CDCC@CCAA>AAABCBBBAABC@CBB@CB?B?BABCBBCBB>CBABB7A=@?CBBC;CBBBD>CCBCCDEBBB@CDDD3CAABA<@;@A?ABBAAAA>A@BCDCCC=??C@CCCCBCCCCBBBCCBBBCCC?AAABBBBA@@38829??A
@ATNG8:02642:04898
GATGGTAGATACTCGCTGATACACCCAGAAGATCAGGAACTCTAGAAGAATTCAGATTTTTAACATCGAGAGTAAACGTAAAAAGAAGGTTTTACAAGACTCACGTTAACAATATTGCAGCAGTACGCACACAATCGAAGCGCAGTAAGGATGGCTAGTGTAACTAGCAAGAATACCACGAAAGCAAGAAAAAGAAGTACGCTATTAACTATTAACGTACCTGTCTCTTCCGAAACGAATGAGTACTGTATCTATGTGTGCGCTACCATCGACACTCCAAAGTCT
+
BBEC:96::9:55555999=<<>??6;DD?A@@@@@?B598B??>A?@@=@9<===<>@@.@@D833:8888;==/7733333$37,3,333&322+26:555333(.(.53666).222<<>;;;CCCBBBC@CCBB?BBACAAA@;A?B@@>@BBACBCC?BBBCCC@BB?AAA=A@@@>8<::489888+8A:?=>>@???A=?<?@AA7;6;>@@@?AAAAABB=@=???9?BA=AAABBBBBDBBBBBBABBB>>>A>>>@;=<<877?7779=>5A:99
@ATNG8:02643:04912
GATGGTAGTGTCATATGAGAGTGTGTACTCATTCGTTTCGGAAGAGACAGGTACGTTAATAGTTAATAGCGTACTTCTTTTTCTTGCTTTCGTGGTATTCTTGCTAGTTACACTAGCCATCCTTACTGCGCTTCGATTGTGTGCGTACTGCTGCAATATTGTTAACGTGAGTCTTGTAAAACCTTCTTTTTACGTTTACTCTCGTGTTAAAAATCTGAATTCTTCTAGAGTTCCTGATCTTCTGGTCTACTACACTGTACTCTACTATCGACACTCCAAAGTCT
+
CCBD?CBCCCBBCCJCCBCCCCCCBBABCB@@=@@@A<@@<A?BBBCCCC@BBBBB?B@BBCC?D?BBCBCCCBC=A@@A@2AB@CBCC<AA;:8;CC>CC;;:BDCC@CCCBCCBB@BCC@C@CBBBBCA@=@BCB@CBBCCCCBCCCCCCBBB?AAA@BC@B@CBCBBBBBB@CCCDE9A=@<:9999*:?CDC=@@CCCCCCCC@DDDD5D@@BC@B?BB@BBCCDCC?C?CABCCC?BAB?BABBDCBBDBBCCCCDDDBBBCABBCC@@@B>BB<C988
@ATNG8:02644:04925
GATGGTAGGCACTGCGCACACATCCAGAAGATCAGGAACTCTAGAAGAATTCAGATTTTTAACACGAGAGTAAACGTAAAAAGAAGGTTTTACAAGACTCACGTTAACAATATTGCAGCAGTACGCACACAATCGAAGCGCAGTAAGGATGGCTAGTGTAACTAGCAAGAATACCACGAAAGCAAGAAAAAAGAAGTACGCTATTAACTAGTTAACGTACCTGTCTCTTCCGAAACGAATGAGTACACATCGTCGTGTCGTGCTACCATCGACACTCCAAAAGTCT
+
55==7;??;==B=>===>;99555.5997=>666>:=:===@99545?5?<::8==::;+<7?@<555543::3:8<<@@@+66269==>2><<:666;;77//)/)//3/047;=:;<=699AAAAAA;;4;;99;?999BBCD>C?BCC?AA>>>B;?=@@A@BB?BB>998288877)2551255555$/737/./5522..3(.....05055;=<9==;;;;8381333(333,33399::88582223333388:=====7;<;;=:2227+222&3222
@ATNG8:02645:04908
GATGGTAGGCACTGCGCACACATCCCAGAAGATCAGGAACTCTAGAAGAATTCAGATTTTTAACACGAGAGTAAACGTAAAAAGAAGGTTTTACAAGACTCACGTTAACAATATTGCAGCAGTACGCACACAATCGAAGCGCAGTAAGGATGGCTAGTGTAACTAGCAAGAATACCACGAAAGCAAGAAAAAAGAAGTACGCTATTAACTATTAACGTACCTGTCTCTTCCGAAACGAATGAGTACACATCGTCGTGTCGTGCTACCATCGACACTCCAAAGTCT
+
CCBB9=??;@966<@BBCCGDDCCC>BBB?B@BB:::;?BDDBBBC?BC?@?@CCCCCBB3B@BBBBBBBBAA@<@@AAAA@0@A=A4;;;-;B@=A:9:ABA@B>A?AB?BBEAAAABCCICDCCCCCCCD>ABBC?BBBBBBAA=A?B;;9:BBBBBBE@C?@@BB=BB?9:9;??AAA=;::9888889%/<7:///66A>=7=6::;:*/)/6>00-:@:::AA?A?BBF>BBB<?>BBAAABB>888=AABA9:9CBBB=><?BBBB>=?;:*//)////
@ATNG8:02647:04886
GATGGTAGTATAGAGCTCTACATAGTACTCATTCGTTTTCGGAAGAGACAGGTACGTTAATAGTTAATAGCGTACTTCTTTTTCTTGCTTTCGTGGTATTCTTGCTAGTTACACTAGCCATCCTTACTGCGCTTCGATTGTGTGCGTACTGCTGCAATATTGTTAACGTGAGTCTTGTAAAACCTTCTTTTTACGTTTACTCTTCGTGTTTAAAAATCTGAATTCTCTAGAGTTCCTGATCTTCTGGATACACTCATGTGCACCTACCATCGACACTCAAAGTCTC
+
55<>:?EBC=>BCBBAAABD?BBCCBDBB;<;?BBCBB9BA?C?@@@CCDC?BBBBB@B?BBCC>A<>?ABBABBB?>CFED.;;;>::92;BBB?BBB@B?7;;>@@@<A@>><<AA;<<>:@:>>>A;;;=;AA@@7;;A=<<?AAAD>=>>>C;>>>=CC=A;>AAAC>>?A<@::::3:<A;@=AAA.@@>>>79999739=::9</:9::*;=>>B<@<@AB@@@86606,//99@@;@@A=D@@=;::==???@@@@====796669669333949333:
@ATNG8:02642:04931
GATGGTAGCGCATATCAGCGCAGCCCAGAAGATCAGGAACTCTAGAAGAATTCAGATTTTTAACACGAGAGTAAACGTAAAAAGAAGGTTTTACAAGACTCACGTTAACAATATTGCAGCAGTACGCACACAATCGAAGCGCAGTAAGGATGGCTAGTGTAACTAGCAAGAATACCACGAAAGCAAGAAAAAAGAAGTACGCTATTAACTATTAACGTACCTGTCTCTTCCGAAACGAATGAGTACGATGAGAGAGCTCTCTCTACCATCGACACTCCAAAGTCT
+
CC@?<@;69CCCCCCCCBBCCC@AA>ABBACBBCCC@B?BBBBCBA?BB?B>BBB@@@@@2B?CCCCCDBCBCD=BA9:9:9*:C>C4;;;7<DFACBBDCCDBB>A@CC@BBB<AAFCBBBBBBBBBCCBD@DCBB?BBACBB??=AADCB@BBBBDCCC?CCDCBA=B@;000)00000)0=?;>@@@@@'<@8:0/0@=>@@;?<?A??:=9=ABBA>BCDCBCD@C@ABB>ADF@BBBBBBBBBBBBBBBBCCBB??9995616===AA????<@A:A>>>
@ATNG8:02642:04973
GATGGTAGGACGAGAGCGTCTGAGAGGTACTCATTCGTTTCGGAAGAGACAGGTACGTTAATAGTTAATAGCGTACTTCATTTTTCTTGCTTTCGTGGTATTCTTGCTAGTTACACTAGCCATCCTTACTGCGCTTCGATTGTGTGCGTACTGCTGCAATATGTTAACGTGAGTCTTGTAAAACCTTCTTTTACGTTTACTCTCGTGTTAAAAATCTGAATTCTTCTAGAGTTCCTGATCTTCTAGGTGTCTGATCTGTATCACTACCATCGACACTCCAAAGTCT
+
8444.4<<35---------6;:9:;/)//;///949:?@7==:>9=666><=8<?=//+/3///;6:6<5549==983444444$447556A8<:<<,//8377(//77796;=655;;;5;<<:>;>?=@?99:.5944.5555<<;=54//:----(-,,,2(-(-//446;;;9=<<<:+:.5.5555&55555)599556555<.5555$59955.5555.47////:5:58/34//)///-02,,-----/;<<55599955.555/9/////)/;3><<;
@ATNG8:02645:04966
GATGGTAGCTCACGTACGTCACACGTACTCATTCGTTTCGGAAGAGACAGGTACGTTAATAGTTAATAGCGTACTTCTTTTTCTTGCTTTCGTGGTATTCTTGCTAGTTACACTAGCCATCCTTACTGCGCTTCGATTGTGTGCGTACTGCTGCAATATTGTTAACGTGAGTCTTGTAAAACCTTCTTTTTACGTTTACTCTCGTGTTTAAAAATCTGAAATTCTCTAGAGTTCCTGATCTTCTGGCTCTCGTAGACAGATACACCATCGACACTCCAAAGTCT
+
CBBC?CCDBB@B<;6<;;;CBDCCCCCCCCCC?@@@B>BB@E@A@ACCCE?BBCBB?B?BAAC=?=?BCEDABBC??>???.<>9?8794:CAA;>??<?A?ABBBBB?BBCA?AAA:AAA<A=@@>@<==A=DAAA8>>A@@@@?@@>>>>>=A=>>><>>;>=AAAA=>>AA;B>>>>6>;A;77777.7?;;;4;99///988<A0:9::+;<==@@:A=;:;AAA96606-//<<AA9<<A=AAA>>>>@@@@@DAB@@<><>>>@@A@@?@4991:<<<
@ATNG8:02655:04972
GATGGTAGGTGCACATGAGTGTATCCAGAAGATCAGGAACTCTAGAAGAATTCAGATTTTTTAACACGAGAGTAAACGTAAAAAGAAGGTTTTTACAAGACTCACGTTAACAATATTGCAGCAGTACGCACACAATCGAAGCGCAGTAAGGATGGCTAGTGTAACTAGCAAGAATACCACGAAAGCAAGAAAAAAGAAGTACGCTATTAACTATTAACGTACCTGTCTCTTCCGAAACGAATGAGTACGTGTGCGACGTGTCTCCTACCATCGACACTCCAAAGTCT
+
55=>;=BB@CCCC??ECEDCCCB@A>@AA?BCBBBB?B?BBCCCCC@BB?B@CCCBBBBBB)B?BBCCCCCCDDD>CBCCCCC1BB<@;????1@AB?BBBAABCCB>B>BB=A@B>BBBBDCBBBBBDDCC@@>?CBB?BBBBBA@@:@;@??<@CCCCCAA=ACBBBB>BB>BBC;??8882:@@;::9999%/<6;///@@AAA7;7;AAA3838?BAB?BB@AACC?B?@@@;@??<?BBCBBBAABBBBAAAAAADC<<6<7939==>??>>:<16607//-
@ATNG8:02648:05040
GATGGTAGTGCGTGAGAGAGAGACCCAAGAAGATCAGGAACTCGTAGAAGAATTCAGATTTTTAACACGAGAGTAAACGTAAAAGAAGGTTTTCAAGACTCACGTTAACAATATTGCAGCAGTACGCACACAATCGAAAGCGCAGTAAGGATGGCTAGTGTAACTAGCAAGAATACCACGAAAGCAAGAAAAAGAAGTACGCTATTAACTATTAACGTACCTGTCTCTTCCGAAACGAATGAGTACGAGAGAGCACACGTGTCTACCATCGACACTCCAAAGTCT
+
55=C244;449;;=<>??BBAF;99098=;96;9;;;9>678///66939:5:4::333;;;);599:8888;8992334999+9;6;.555&55.44445;8--(-(-8388=7===<==<<<;;;;<===8;:444(4888>B8879;CAB:>995?>:=9>><?@@>BB?BB=<:::::2:;85999<<.9>9>=>;;:?AA5;5;::90605<>??=??>;455794:;;5<=?8>===BB===CA==?A99888=@888==18697525:;;7=C19777
@ATNG8:02650:05037
GATGGTAGCTCTGCTCTGACTCTCGTACTCATTCGTTTCGGAAGAGACAGGTACGTTAATAGTTAATAGCGTAACTTCTTTTTCTTGCTTTCGTGGTATTCTTGCTAGTTACACTAGCCATCCTTACTGCGCTTCGATTGTGTGCGTACTGCTGCAATATTGTTAACGTGAGTCTTGTAAAACCTTCTTTTTACGTTTACTCTCGTGTTAAAAATCTGAATTCTTCTAGAGTTCCTGATCTTCTGGGTGCGCTACAGTCTCTCTACCATCGACACTCCAAAGTCT
+
@<AD:BBCAB;;;C@BBBBBB@A;96<@>A>?;:;5<4<<:>7;;996AA:CCBBA<@?>9555;6;<;77//)/9277:::'//)48<<19:66.5==5;;869BBBD>BBCCBBBB>BAA=@<AA;;;@AB?BCCCADA@@CB@@@@@@BCBAA=AAA=??>@?CBCCBBBDDACBCEE;A<@>;;;;;*;BA@@6A@A?@>>>:<7<<<<*:::994:<AA::;;:;9@<=9@?A@>><=9;;7;CDA@;:9@>>@@:;:@A@?@A@B@@@@??<@@:>>>?
@ATNG8:02651:05030
GATGGTAGTGGTCTCTGAGAGTAGTACTCATTCGTTTCGGAAGAGACAGGTACGTTAATAGTTAATAGCGTACTTCTTTTTCTTGCTTTCGTGGTATTCTTGCTAGTTACACTAGCCATCCTTACTGCGCTTCGATTGTGTGCGTACTGCTGCAATATTGTTAACGTGAGTCTTGTAAAACCTTCTTTTTACGTTTACTCTCGTGTTAAAAATCTGAATTCTTCTAGAGTTCCTGATCTTCTGGCTCTCGTAAGACAGATACTACCCATCGACACTCCAAAAGTCT
+
::AA9ABCDC@CCA@ACAGDCCCCBBBCCCB@BCCC>CC@C@CBBBBBB?BBBBB?B@BBBB?C?CBBBBCC>>9<????2AA?????:?BBB?CBB>@B:<<@C==:=BABAA??:?AA;C<=;<>>>==:?AAA9=<<>:::>@@@AAAA?>:?AA>??:>;==>???AAA<>>>@@5@<@;<<<<;+;;899.679///:99<08887'2966A6@;?A;A=;>A@A<?=?@=89=-//<6;<;367//+/676:::9;////)/76;>A@?>?5<::+8655
@ATNG8:02654:05050
GATGGTAGCAGACGTGACAGAGCGCCAGAAGATCAGGAACTCTAGAAGAATTCAGATTTTTAACACGAGAGTAAACGTAAAAAGAAGGTTTTACAAGACTCACGTTAACAATATTGCAGCAGTACGCACACAATCGAAGCGCAGTAAGGATGGCTAGTGTAACTAGCAAGAATACCACGAAAGCAAGAAAAAGAAGTACGCTATTAACTATTAACGTACCTGTCTCTTCCGAAACGAATGAGTACAGAGAGTACGATATGTCTACCATCGACACTCCAAAGTCT
+
BBBB?CCDDCBBBBBDBBBBBBBBB@BBCAB?@@@A=@=AABBBBD?BB?B>???=====.<?BBBBBBBBBB@8>8:::::*;C;@4;<<-:B@?9;6BCCCBC@B?BB?AAA?BBBBCDCCCBBDCBBAC@CD@?=?BCCCCAA=A>@AA>BGBBBBBA?CCCCCC@BB?999;??@A@:=>=<?CBBB/@@<A888@@AAA8;7;???;>:>A;;:=?C?@@BBAK?BCB?CBF=??CBCCCBBBA@@BBA<=<>:::<<==:=???888==H<BB>B?;;
@ATNG8:02655:05069
GATGGTAGCGAGCGAGTGTGTATACCAGAAGATCAGGAACTCTAGAAGAATTCAGATTTTTAACACGAGAGTAAACGTAAAAGAAGGTTTACAAGACTCACGTTAACAATATTGCAGCAGTACGCACACAATCGAAGCGCAGTAAGGATGGCTAGTGTAACTAGCAAGAATACCACGAAAGCAAGAAAAAGAAGTACGCTATTAACTATTAACGTACCTGTCTCTTCCGAAACGAATGAGTACGATGAGATCTCGTGTGCTACCATCGACACTCCAAAGTCT
+
:>==866==@@B<??;595BCCBBB@BBA<<:988<4:4:>>@@CC;>?;?<@@666@@A+>:?CBBB=B==BA0944555&5<6;.55)5;:7;:555;@?B=C@CC@CBB?BCBBBCCBCCCCCCCAA=@B@@8;;BBAB;;6;=A@C@CBBBCBBB@CCCBBB@AA>ACC????BB=999?BCCCC2AAAB:::DCAB@//,/888(/)/8000+;A?@@FC?>@???:>??<ACCCBBBCCCBBBA??>?>@==>?E;;7;DB>;;;::;/88)8<<>
@ATNG8:02642:05083
GATGGTAGAGTATCATGTGTATCTCCAGAAGATCAGGAACTCTAGAAGAATTCAGATTTTTAACACGAGAGTAAACGTAAAAGAAGGTTTTACAAGACTCACGTTAACAATATTGCAGCAGTACGCACACAATCGAAGCGCAGTAAGGATGGCTAGTGTAACTAGCAAGAATACCACGAAAGCAAGAAAAAGAAGTACGCTATTAACTATTAACGTACCTGTCTCTTCCGAAACGAATGAGTACTGTATCTATGTGTGCGCTACCATCGACACTCCAAAGTCT
+
4;<<=BACBCDDECCCCCGCDBCBB@BBB@BBCCBA>A?ABBBBCC@CC?B=>CB99999*;=ECCDBDCCCCC;BC;;;;.9B>C2;;;*;@B=@BABCBBBA?A?AB>AAB>@@AACCCC@AACCCCBC?CCBB>@@@?AA>><@@CBB@BBBBCBBB>BBBBAB?BB?BBB>@@998*:@@=ABFDC2CA=A777AAD<=9=:<==D:>:<AB@@<@AAAACC@C?CCD=BBA>BCDDAABCCBBBBBBB@@AAABBBC==<8@@?@@@=<<5::/@;;:
@ATNG8:02643:05117
GATGGTAGCGCACACATAGATACAGTACTACATTCGTTTCGGAAGAGACAGGTACGTTAATATGTTAATAGCGTAACTTCATTTTTCTTTGCTTTCGTGGTATTCTTGCTAGTTACACTAGCCATCCTTACTGCGCTTCGATTGTGTGCGTACTGCTGCAATATTGTTAACGTGAGTCTTGTAAAACCTTCTTTTACGTTTACTCTCGTGTTAAAAATCTGATTCTTCTAGAGTTCCTGATCTTCTGGGATGTGTGCGCAGTGCCTACCATCGACACTCCAAAGTCT
+
CBBB<C>C966;;<>>=<=<;>:8:://///7717:;;3;=8>:<>AC=B<:<<;;:7<8:889:.5.5555977279)///999(9:;3/66@7>6669;;7799+////;=;>====<<<?BBB>A=A@@>>@55.5>>=4>@A666CCBB=BBB@AA=:;9;??:@<@@?;89:44.4;;;;+939.4444&4:444)4444995555.5555$577///)//)/:;5544.55:<=<<<39444)4;?B@BCCCCCCDCC@CCB@BDDCCBBBAA9@@8;;;;
@ATNG8:02645:05089
GATGGTAGCACGACACGACGATGTGTACTCATTCGTTTCGGAAGAGACAGGTACGTTAATAGTTAATAGCGTACTTCTTTTTCTTGCTTTCGTTGGTATTTCTTGCTAGTTACACTAGCCATCCTTACTGCGCTTCGATTGTGTGCGTACTGCTGCAATATTGTTAACGTGAGTCTTGTAAAACCTTCTTTTTACGTTTACTCTCGTGTTAAAAATCTGAATTCTTCTAGAGTTCCTGATCTTCTGGGTGTATCAGCGAGTATCTACCATCGACACTCCAAAGTCT
+
<>==?BCDCA>>?=666<;;;<=<@<CB@BCD>BABB>BC@DABBBBABB@CCCCB>A>ABBB>B>A@BB;;;88177778)776;887.733,3383//(/;6900/9959=?<;598<@??=D<????=>>?=AAAA=>>>A@@AA??@B?===>:===<AB<>;>>>>A@@@A=@??@@5@<@<>>AAA/AAAAA:A<==@@A???8====+=;;;?=A=>=:=??;;;;5;:?BBB??8<:::0:::@@AB:::>;:;A???B<>:=;767;:=9AB;???>
@ATNG8:02652:05090
GATGGTAGAGTACAGTGTAGTAGACCAGAAGATCAGGAACTCTAGAAGAATTCAGATTTTAACACGAGAGTAAACGTAAAAGAAGGTTTACAAGACTCACGTTAACAATATTGCAGCAGTACGCACACAATCGAAGCGCAGTAAGGATGGCTAGTGTAACTAGCAAGAATACCACGAAAGCAAGAAAAGAAGTACGCTATTAACTATTAACGTACCTGTCTCTTCCGAAACGAATGAGTACACATCGTCGTGTCGTGCTACCATCGACACTCCAAAGTCT
+
////279/55;=>@A?A<<?==BCC;D@@9?BA=@@;?;558CBCC=AA?C>@?@9987(3,33333;;;888.779999+99.5.59099=9=66544:992:;???CBC>BBBBCCIC;;;CBB@@@?AB@@=@?>;?@>;6>>999<988?BA<B?777A@B?BB>BB=477@;</5./(/555'/.23..5779:;17.5555.5-55@??=?>>@?@@:=5=:C;8==<@?ABA@@@?;:655?===<;;;;7733,/96//.3388)22'2222
@ATNG8:02653:05095
GATGGTAGTGTGTCTCTGAGAGTAGTACTCATTCGTTTCGGAAGAGACAGGTACGTTAATAGTTAATAGCGTACTTCTTTTTCTTGCTTTCGTGGTATTCTTGCTAGTTACACTAGCCATCCTTACTGCGCTTCGATTGTGTGCGTACTGCTGCAATATTGTTAACGTGAGTCTTGTAAAACCTTCTTTTTACGTTTACTCTCGTGTTAAAAATCTGAATTCTTCTAGAGTTCCTGATCTTCTGGAGATATCATCAGCGAGCTACCATCGACACTCCAAAGTCT
+
B@BB=A>999/0/:77/65555:;;CBBBCBB@BDCB>BDAD?BBBBCCC@CCCCC@C@CCBB?C@CBBCCBBBCABBBBB1BC@DCDD>CBBB=AAB?AC@CCBCCDABBBDDCCB@BCC@C@DCCCBBBC>BBCC@CCCBCBBBCCCCBBBAA?BCC@AA?A?BBCCCFABA=@::::.:=@;:;:;:*:CCCF>CBBCCCCCCC@CIIE2CBBCFAB@BC?BCCCBBB?B?BBBCCC>AAD@CEBBBCCBBCDFAAAAAA;;6;AAABCBAAA?CC>CBBC
@ATNG8:01994:03882
GATGGTAGCACACGAGATCTTATCGTACTCATTCGTTTCGGAAGAGACAGGTACGTTAATAGTTAATAGCGTACTTCTTTTTCTTGCTTTCGTGGTATTCTTGCTAGTTACACTAGCCATCCTTACTGCGCTTCGATTGTGTGCGTACTGCTGCAATATTGTTAACGTGAGTCTTGTAAAACCTTCTTTTTACGTTTACTCTCGTGTTAAAAATCTGAATTCTTCTAGAGTTCCTGATCTTCTGGGCAGACTCTCACACGCCTCCATCGACACTCCAAAAGTCT
+
BAED@EBBBBBCDCCGCCCC@BBABCBCBHCC@BDDD>CC@B?@@@@A@@?BBAA@<@000/?4:67;CCB?@@@<:9999(394;BBB9===B6ACC@CC=999BCEACBB>>>??<?@A=A=>>>?===>=CB@@;???DA@@???A@@@==<:===:=@=B=AA@>>>==@9==?@?5?=A:;;;;;+6<===47-----9</85/===,<///;/609:3:;;:=>><?<???<9:///==4777-//=<=@A>>>=7<923333227333-666)58<9
@ATNG8:02003:03885
GATGGTAGGCGACATACATACGCGCCAGAAGATCAGGAACTCTAGAAGAATTCAGATTTTTTAACACGAGAGTAAACGTAAAAAGAAGGTTTTACAAGACTCACGTTAACAATATTGCAGCAGTACGCACACAATCGAAGCGCAGTAAGGATGGCTAGTGTAACTAGCAAGAATACCACGAAAGCAAGAAAAAGAAGTACGCTATTAACTATTAACGTACCTGTCTCTTCCGAAACAATGAGTACGAGAGTCAGAGCAGAGCTACCATCGACACTCCAAAGTCT
+
555<8<<@?C;66>??>>?C@@ABB=AAE>999A??2944;=8:9=6<9-3-334555555#549@@=DCCCCCC?CBBBBBB5BB?C@DDD;CCC@BBBBDDDCA?B@BB>BBB<>?BBCCBBBBBDDDDBB?BAAA?AAAA??@@<B?B@@>@CBBBCCC?CCCAA@?BC>@@@277788*:=>99:9::(9D?B9:8@@???;><>@?B5;4:=A:;6;B@?@CC@C?BBB>BB?BBBBBBBBBB@BBBBB===BBBBBBB>;?A>::::==<0//(0000
@ATNG8:02005:03882
GATGGTAGGCGACATACATACGCGCCAGAAGATCAGGAATCTAGAAGAATTCAGATTTTTAACACGAGAGTAAACGTAAAAAGAAGGTTTTACAAGACTCACGTTAACAATATTGCAGCAGTACGCACACAATCGAAGCGCAGTAAGGATGGCTAGTGTAACTAGCAAGAATACCACGAAAGCAAGAAAAAGAAGTACGCTATTAACTATTAACGTACCTGTCTCTTCCGAAACGAATGAGTACGATGAGAGAGCTCTCTCTACCATCGACACTCCAAAGTCT
+
BBCC?BCC@C@AADCGFBBCCCCCD?BBCACCCB;;6:<@@AFDD@DD?B?CBC@?@@@2@?BBBBCCABBBB<??@BBBB2BB<A2;;<6<CC?;;;@CCB@@=@9;;6;AA?BBCCCDFDCBBBCCBBD?B?@?<??AAAA@?;@?C;;9;CAAABBB@BCBBBB?BF?999799?AA988819::::+7=:A?A???>>>=@<@@@@>E>?7::?<????D@?<?=@AA=BAA?BBBBDBBABDAAA@?@@BB???>>>==:<:::>>>A@@=BB:B888
@ATNG8:02006:03871
GATACGTGACAGAGCGCCAGAAGATCAGGAACTCTAGAAGAATTCAGATTTTTAACACGAGAGTAAACGTAAAAAAGAAGGTTTTTACGAGACTCACGTTAACAATATTGCAGCAGTACGCACACAATCGAAGCGCAGTAAGGATGGCTAGTGTAACTAGCAAGAATACCACGAAAAGCAAAGAAAAAAAGAAGTACGCTATTAAACTATTAACGTACCTGTCTCTTCCGAAAACGAATGAGTACTATGTAGAGCTCTATACTACCATCGACACTCCAAAGTCT
+
<;<@ABBBBCBCBCBAA=@CC?BBAB;;7;=ABAAAAA?BB?C=@89;;;;;*4.4::::9????B=A??@AAAA&@?9?5999:)3<9889:333977/76;><@@@=@??BD?>>B@AA@??@A=A???=????AA??9?5:9B?ABB@;7//)/888@>;=>9<00+0/8888+3333(3777777#33,38;888977,33(3877//06///85:3835./(..3333)39=6=;98773777:@BCBBBBBB@>><>>>>@@?A@@@@<;1::/8888
@ATNG8:02011:03858
GATGGTAGTGCGTGAGAGAGAGACCCAGAAGATCAGGAACTCTAGAAGAATTCAGATTTTTAACACGAGAGTAAACGTAAAAAGAAGGTTTTTACAAGACTCACGTTAACAATATTGCAGCAGTACGCACACAATCGAAGCGCAGTAAGGATGGCTAGTGTAACTAGCAAGAATACCACGAAAGCAAGAAAAAAGAAGTACGCTATTAACTATTAACGTACCCTGTCTCTTCCGAAACGAATGAGTACTGTATCTATGTGTGCGCTACCCATCGACACTCCAAAGTCT
+
::;?@DBBC;@;;;ACCHGDCD@@?;@@@?CDDBB@?B@CAA;;5;8:B@C??=?==<<<'<1;AAABBBAAAD>BBBDCCC5BA=B<AAAA0@DC@BBACDCCED?B?BA@CCD=@@BBBCCCCCCCCCCBC?BBCD?AAABAABB=A=A;;:;DCCBBBC?BBBBBC@BB@>>?499999,8==9><<==='<=;8857BABBB<B<>>>>6;6;?BBCD?CCCAAAB?C?BCD=@@??BBCBCCCBBBBBBBBBBCC>>=@@@@@B:???=<<<<<<69<1@000
@ATNG8:02015:03864
GATGGTAGCATCATGCATATCTCACCAGAAGATCAGGAACTCTAGAAGAATTCAGATTTTTAACACGAGAGTAAACGTAAAAAGAAGGTTTTACAAGACTCACGTTAACAATATTGCAGCAGTACGCACACAATCGAAGCTCAGTAAGGATGGCTAGTGTAACTAGCAAGAATACCACGAAAGCAAGAAAAAGAAGTACGCTATTAACTATTAACGTACCTGTCTCTTCCGAAACGAATGAGTACTATGTAGAGCTCTATACTAATCGACACTCCAAAGTCT
+
CBBC?BCCCCDDDBBBCBBBBBCCC?CCC?BAAB99::@BBFC@@@>BC?B?A@ACCCCC+B7BCCCCCBCABB>AACCDDD2CC@B>@@@9AFDACCBDCDEBB@B@BB?BBB=@@DCCCBBCCCCCCCCC?CCAA?BBBBBAAB@C@CBB?BBDDCCCB?ABBBBB@BB?A@@399<<<5>=>9:8888(/<7=///@=AAB<B;??AB<?=?@B@@=@BAAABC@B?CCC>CCC?@A@CBBBAABBCC@@>AAAA???AAA;AABA@@>>><>=6=877
@ATNG8:02022:03887
GATGGTAGCACGAGTCACTCATATCCAGAAGATCAGGAACTCTAGAAGAATTCAGATTTTTAACACGAGAGTAAACGTAAAAAGAAGGTTTTACAAGACTCACGTTAACAATATTGCAGCAGTACGCACACAATCGAAGCGCAGTAAGGATGGCTAGTGTAACTAGCAAGAATACCACGAAAGCAAGAAAAAGAAGTACGCTATTAACTATTAACGTACCTGTCTCTTCCGAAACGAATGAGTACGATGAGAGATCTCTCTCTACCATCGACACTCCAAAGTCT
+
55;>:?CBBCBBBCCCCCCCCBBBC?CCC@ECCCAB@BACCCCCCC@AC?CAA?@89999.9?ACCBABCABBB<@@BBDCC5;;8;=BBC=CCB>BAABBCCBB@C@DC?BAB<@ABBCBBCDDCCBBBCC?CCDD?BBBB????7>;?@@=@CBBBCCC?AAACCA?BC?>>>9>>999,99818:::;.:><B788CBB>>:=<?BDE7;8;ACAB@BBAABBB?B@BBB=B999:CBBBBBBBBBB???A?????@><<@>:>8::B@>@@A<??9?:::
@ATNG8:02028:03849
GATGGTAGCATCATGCATATCTCACCAGAGATCAAGAACTCTAGAAGAATTCAGATTTTTAACACGAGAGTAAACGTAAAAAGAAGGTTTTACAAGACTCACGTAACAATATTGCAGCAGTACGCACACAATCGAAGCGCAGTAAGGATGGCTAGTGTAACTAGCAAGAATACCACGAAAGCAAGAAAAAAGAAGTACGCTATTAACTATTAACGTACCTGTCTCTTCCGAAACGAATGAGTACGTGTGCGACGTGTCTCCTACCATCGACACTCCAAAGTCT
+
;;>>@CBBBCCCCCCCBBBCCCCCC@CCBBBCAA>AB>ABB@?>B<@@?B?AABBCDDF3B>AA=BBCDBBBB<;=ACCCC5BC?B7;;;.;A@=AAABFCCCCB?BC@@?@>A@CBCCCCCCCCBBBCC?CCAA>@BBA?@>>:??A??=@CBBACCA?A?AAA@@BB@889;>>???8>==9987777%/;7<///<<B??<?;??BB:>:=?BAB>AABBBCB@B@BBA<@??;?AACBBBBBBCCD778==>A>>=9=7807;==@A???@<@@8?;;;
@ATNG8:02028:03864
GATTAGAGAGAGCTCTCTCATCGTACTCATTCGTTTCGGAAGAGACAGGTACGTTAATAGTTAATAGCGTACTTCTTTTTCTTGCTTTCGTGGTATTCTTGCTAGTTACACTAGCCATCCTTACTGCGCTTCGATTGTGTGCGTACTGCTGCAATATTGTTAACGTGAGTCTTGTAAAACCTTCTTTTTACGTTTACTCTCGTGTTAAAAATCTGAATTCTTCTAGAGTTCCTGATCTTCTGGGCAGACTCTCACACGCCTACCATCGACACTCCAAAGTCT
+
BCC@BBBBBCDCCAAADCCC@A@CCCCCCC@BDCC>BB>A?CBCCCCC?CCCBB>@<@AAA>A@CECBBAABB?CCCCC3BB>@??@<>BCC?CBC>BB598?CBB?BCBAA>AA5;;A;@;>>>===>>:>A;;7>>>>>>>@@A>??@=;=8<=<=BB<@<@A:::?A??;?>>>>5=9=996666)39,,,),,,,,,6757-5555$297882829;3;>=>===8=5;;A::9///@>4=887;;?>=>B>>>949992333277376959:2;:99
@ATNG8:02033:03851
GATGGTAGTGTCAGTGCGCTTCGTCCAGAAGATCAGGAACTCTAGAAGAATTCAGATTTTTAACACGAGAGTAAACGTAAAAAGAAGGTTTTACAAGACTCACGTTAACAATATTGCAGCAGTACGCACACAATCGAAGCGCAGTAAGGATGGCTAGTGTAACTAGCATGAATACCACGAAAGCAAGAAAAAGAAGTACGCTATTAACTATTAACGTACCTGTCTCTTCCGAAACGAATGAGTACTGTATCTATGTGTGCGCTATCGACACTCCAAAGTCT
+
CCCC?CCCCCCCCCBCBBBC@CCCC?BBD@CBCBAA;A;A@BBDCC@BC?C@A@@ABCCC2A>BBCBBBAAABD>DABBCCC5BA>B4:::.;CCACBBBHECBB?B@CC?CCB?BBBB@@AJDDCBBBBCC?CCCC?BBBB?@??7>:???;@DBBBBAA?CCCC@@BBB@::;@CCCCC>AAA?BCCCC2BA?CCCCBBBBB@E?BBCB?B@BBBBB?BBBBBDD@D@>>=7>9939CBBBCC@BBBBB<:::>AAA>>>??@B????>::16606///
@ATNG8:02037:03860
GATGGTAGCTCTGCTCTGACTCTCGTACTCATTCGTTTCGGAAGAGACAGGTACGTTAATAGTTAATAGCGTACTTCTTTTTCTTGCTTTCGTGGTATTCTTGCTAGTTACACTAGCCATCCTTACTGCGCTTCGATTGTGTGCGTACTGCTGCAATATTGTTAACGTGAGTCTTGTAAAACCTTCTTTTTACGTTTACTCTCGTTGTTAAAAATCTGAATTCTTCTAGAGTTCCTGATCTTCTGGTGAGATATGCATGATGCTACCATCGACACTCCAAAGTCT
+
55=>:?CDA@<=>DCCCBBA;65==<<::>00+/:::5/66;69;===<>9><<;@=;:A>::09.5999;;;:>8:9>>>0:<7@?@A<?>B;6?;@:=@=;;:?>>=C699B@AA?:::=@7555>;;;A?@@AA89:@?@>000000<088?<@9985=?B:?>@CCCCCC@?===<0<.5.5;;@@0@B@@@8@90079//)/9)////$/4455.45:<8;::AA55459<<=>::594949DC?;;;:;A@@@@@AA@AB?AA@C???@BC?CC;AACA
@ATNG8:02037:03885
GATGGTATTGTCATATGAGAGTGTGTACTCATTCGTTTCGGAAGAGACAGGTACTGTTAATAGTTAATAGACGTACTTCTTTTTCTTTGCTTTCGTGGTATTCTTGCTAGTTACACTAGCCATCCTTACTGCGCTTCGATTGTGTGCGTACTGCTGCAATATTGTTAACGTGAGTCTTGTAAAACCTTCTTTTTACGTTTACTCTCGTGTTAAAAATCTGAATTCTTTCTAGAGTTCCTGATCTTCTGGATAGCGACGCGATATACTACCATCGACACTCCAAAGTCT
+
:<4405:A<>@A:;6A;;;;?@====BB@;;:;>:=:3<>?@<00/<<<86>>///<7;4889/+.6..----//8:.43888'88<4;;<>5?;;;7;;>9<@=695<@@=BBCHFCBB@BCB?B?BBAA;<<B=BCCC?CBAABBCCBBBBCDBBB=A@@=<;5;9?@<000:::6<<<DD6>:=959999$99?@D9D99956@>>=.9999(9==@@9=9999,9A@;;:A<@<AB@AAC8;;A<ABBCBBBC;;;;;AAABAAA>AAABAA???=;?=5@B@@
@ATNG8:02038:03851
GATGGTAGACACGGTGTGCTCTCTCGTACTCATTCGTTTCGGAAGAGACAGGTTACGTTAATAGTTAATAGCGTACTTCTTTTTCTTGCTTTCGTGGTATTTCTTGCTTAGTTACACTAGCCATCCTTACTGCGCTTCGATTGTGTGCGTACTGCTGCAATATTGTTAACGTGAGTCTTGTAAAACCTTCTTTTTACGTTTACTCTCGTGTTAAAATCTTGAATTCTTCTAGAGTTCCTGATCTTCTGGATAGCGACGCGATATACTACCATGACACTCCAA
+
444;6<@?AAA55.55555<=655=<556<;;>7?@AB<AA>A@;;/7558(-(---50506888386///68///86;;<==+448>99909==B>@>88///(///(.793877776570./..3388@A;5856::>>;>AA:::A:::??AA=<9495/(/9(/(/555788AA056@></=1:077:8:)9<??B:B>>>>>><<<1888)6=:6;9)/+/73688///86;06;A?==5;;;8=@@????>>>>??A?AA@??<;:8;;6633(,,
@ATNG8:01998:03907
GATGGTAGACATATCGTACTCTCTGTACTCATTCGTTTCTGAAGAGACAGGTACGTTAATAGTTAATAGCGTACTTCTTTTTCTTGCTTTCGTGGTATTCTTGCTAGTTACACTAGCCATCCTTACTGCGCTTCGATTGTGTGCGTACTGCTGCAATATTGTTAACGTGAGTCTTTTAAAACCTTCTTTTTACGTTTACTCTCGTGTTAAAAATCTGAATTCTTCTAGAGTTCCTGATCTTCTGGGCAGACTCTCACACGCCTACCATCGACACTCCAAAGTCT
+
BBGG?CBCCCDABBCBCFCFDACBBBABBA@@<@???:@BBB@AABBBBC?BCCCC=@=ABB?7@<?BBCFCCBB?BCCCC3CA<@@CC>AABC@C@A=A@=AAADCEAFECCCCCC@CCC>A>ABCCBCCC@CDDE?BBCBCBCCDDDCCA@@C@BAA?::6:?AACBBCCBBBC;BDE;C?C>;;;;;*;CDCC>CCCCDDA@@A5;;;;*;ABBE@EIBA?ABBEBCBAD@BBBBBIBDCCC>BBBBHCCCCBCBBCB@BBB?AAACCCCAAB?CC>BB@@
@ATNG8:02005:03893
GATGGTAGCTCACGTACGTCACACGTACTCATTCGTTTCGGAAGAGACAGGTACGTTAATAGTTAATAGCGTACTTCTTTTTCTTGCTTTCGTGGTATTCTTGCTAGTTACACTAGCCATCCTTACTGCGCTTCGATTGTGTGCGTACTGCTGCAATATTGTTAACGTGAGTCTTGTAAAACCTTCTTTTTACGTTTACTCTCGTGTTAAAAATCTGAATTCTTCTAGAGTCCTGATCTTCTGGGTCTCTCTCTCACGCACTACCATCGACACTCCAAAGTCT
+
55==:=CBBB=BAABC:6665@BB@AACCHCB>BBAA<BC>B?CBBCCCC@BBC:99;@CCDC=@>ACBBBBBBC=@ACCD3AB@BBBB=ABAA<>?A=A?4:9BABA?BBC>????<AAB;A;ADAAAB;;7:=AA<>>>AA>>>@@@@@@A?>5:;=9=A=A=>>>@B==>><>>>GD5A<?;====</;=///)/99///<67;<A@@A/@AABB;@<@A=>::3----47769//)/6<:6==A?>>>@@@?F>9:767@9:::;@@??>>:=@8><==
@ATNG8:02021:03927
GATGGTAGCTATACGTATATCTATGTACTCATTCGTTTCGGAAGAGACAGGTACGTTAATAGTTAATAGCGTACTTCTTTTTCTTGCTTTCGTGGTATTCTTGCTAGTTACACTAGCCATCCTTACTGCGCTTCGATTGTGTGCGTACTGCTGCAATATTGTTAACGTGAGTCTTGTAAAACCTTCTTTTTACGTTTACTCTCGTGTTAAAAATCTGAATTCTTCTAGAGTTCCTGATCTTCTGGGATGTGTGCGCAGTGCCTACCATCGACACTCCAAAGTCT
+
@?@B>BCBBC=BBCDFCDDCBBBCBCDDBB;:9;AAG>@@?A?BBAABBA>AB@;:7:=AAAA9:78CBBBAA@D<::==>+:@7;;@=5:BBC=AAC?BB>:99FFE@BB@?>>AA<@==:==@@@@?>;;6;??@:>>??AA???AA@@>===;;;;<AA=B;?=>>=====599?AA6@;?=CCAAA/>?<=@6=66///:86:4::::*;;;;A>E<>>:=?===;;5:8<<A>>>:88==6=//-9,,---77:9:7<=@6:766>@=A@A<??9>===
@ATNG8:02022:03907
GATGGTAGTCTCAGATAGTCTATAGTACTCATTCGTTTCGGAAGAGACTAGGTACGTTAATAGTTAATAGCTGTACTTCTTTTTCTTGCTTTCGTGGTATTCTTGCTAGTTACACTTAGCCATCCTTACTGCGCTTACGATTGTGTGCGTACTGCTTGCAATAATTGTTAATCGTTGAGTCTTGTAAAAACCTTCTTTTTACTGTTTACTCTCGTGTTAAAAATCTTGAATTCTTCTAGAGTTCCTGATCTTCTGGACCAGAGTGTGCAGATACTACCATCGAACACTCCAAAGTCT
+
44445:444999999955655::55544;9876///<5<<8<88<@>0//9477:/9.42:48617)--8---:888+/4:::':9298991////)/88169-33373/)/88//(/;;5::A>@:@<<@=<<;,/////7//5<<::5444444.3::544.3288-3-3833-333::94555999(9595/////$//////)5:;//////517888';//)//)/)/4.4445><<9=665=<<;99894//)/7:;;=9444544;444:3777//)/66773881:///
@ATNG8:02036:03900
GATGGTAGCGCGACGAGCGTAGACCCAGAAGATCAGGAACTCTAGAAGAATTCAGATTTTTAACACGAGAGTAAACGTAAAAAGAAGGTTTTACAAGACTCACGTTAACAATATTGCAGCAGTACGCACACAATCGAAGCGCAGTAAGGATGGCTAGTGTAACTAGCAAGAATACCACGAAAAGCAAGAAAAAAGAAGTACGCTATTAACTATTAACGTACCTGTCTCTTCCGAAACGAATGAGTACGTGTGCGACGTGTCTCCTACCATCGACACTCCAAAGTCT
+
>A?A@CBBBBCBEDCCCBBCCC@@@;@@@?BDBB;;6;:@?@@A@@<:829/7>?97777$36<==777<<879*9>;:995$5<7<.555&5<>5<==B=@BAC?BACC@BBB?BBCC;;;CBBCDD@AAA@CABB@BBBBBABB<@=@@@=@BBCBBCB@BB99:@<@A=??>9>=7777(555-668888%8:6:757AC===:=9;9??;@<?ACA?=@B???CB?B;??@9>994:??B@AA::8>686778999;999<78188=>=>???A:==4>888
@ATNG8:02037:03928
GATGGTAGGCGACATACATACGCGCCAGAAGATCAGGAACTCTAGAAGAATTCAGATTTTTAACACGAGAGTTAACGTAAAAAGAAGGTTTTACAAGACTCACGTTAACAATATTGCAGCAGTACGCACACAATCGAAGCGCAGTAAGGATGGCTAGTGTAACTAGCAAGAATACCACGAAAGCAAGAAAAAGAAGTACGCTATTAACTATTAACGTACCTGTCTCTTCCGAAACGAATGAGTACCTCTCAGACGCTCGTCCTACCATCGACACTCCAAAGTCT
+
//99399>8>@>BCCAAACC::;BC:;:F?AABABB=@=@BACDCD@CC?B=@?BCBBBB0A=CCCCFFCCC@C@CABBBBB2BC@C@CDD;BCB@B@@ABBBBB=A@999:GF@BAACCBBBBCCCCCCBC@CCCB@CBB@AB@?=A@D@@?@BBBBDCC?CBCBCB@CC@>==:==AA@=>=<888888(0;5;00/@<>>>;>:==?E:=:>;A@D@BCCBAAA5;69?=6?CC?CCBBBBB?BACBBBCBBB???=;6;9:39776?A@?>=:>D;A::;
@ATNG8:02038:03901
GATGGTAGTGTCATATGAGAGTGTGTACTCTATTCGTTTCGGAAGAGACAGGTACGTTAATAGTTAATAGCGTACTTCTTTTTCTTGCTTTCGTGGTATTCTTGCTAGTTACACTAGCCATCCTTACTGCGCTTCGATTGTGTGCGTACTGCTGCAATATTGTTAACGTGAGTCTTGTAAACCTTCTTTTTACGTTTACTCTCGTGTTAAAAATCTGAATTCTTCTAGAGTTCCTGATCTTCTGGGTGTATCAGCGAGTATCTACCATCGACACTCCAAAGTCT
+
545<7556=<<@>666<<==666>>888?0//;677:;+/54:49:99888499988.3.3::=6B<?>>97837=8>;BBB1@:485992889<7959.5@79;;@@@666A?CCCC?CCJ@C;;;ACAA<<5<;A@;@ABBCCBCCCCAAA<<<;999::929:<>@?@@@9924444)439455555$499>@266=<;;;=>=8===<+<;;;;9==@A?BBAAA@@<@>??@A??;>::9,9@@@BDEAAACAA@BBACD@A@@@==;0009>>8=>@?
@ATNG8:01993:03964
GATGGTAGTATATCGCGTCGCTATCCAGAAGATCAGGAACTCGTAGAAGAATTCAGATTTTTAACACTAGAGTAAACGTAAAAAGAAGGTTTTACAAGACGTTAACAATATTGCAGAAGTACGCACACAATCGAAGCGCAGTAAGGATGGCTAGTGTAACTAGCAAGAATACCACGAAAGCAAGAAAAAGAAGTACGCTATTAACTATTAACGTACCTGTCTCTTCCGAAACGAATGAGTACTGTATCTATGTGTGCGCTACCATCGACACTCCAAAGTCT
+
<=>>@CBBCCCDCB>=666>@@>CC?BBC??CDAAA@A;=>0////;6<;:<9;;444??='?<993:?;?<;@>887;>===,>@;=4:;;4:@@<>@>99458=>;CBB@CCCJJADFE@@BDDBBB@@@BB=BAAA@@CD@D@CCCAC;;;CCDD@CCDCCC@CC?AAC=@@@?@8@@@=@BBBB0::5:@@@A?>?>9>;>ABA?C?B?:99=@DBB:9:?B?BBC>CBB>AA;;<;;BBBBCBBBBBABAC=;;ECD@DCCCBBBBBC@CC>BBBB
@ATNG8:02000:03980
GTGGTAGTGCGTGAGAGAGAGACCCAGAAGATCAGGAACTTTAGAAGAATTCAGATTTTTAACACGAGAGTAAACGTAAAAAGAAGGTTTTACAAGACTCACGTTAACAATATTGCAGCAGTACGCACACAATCGAAGCGCAGTAAGGATGGCTAGTGTAACTAGCAAGAATACCACGAAAGCAAGAAAAAGAAGTACGCTATTAACTATTAACGTACCTGTCTCTTCCGAAACGAATGAGTACTACTCTCAGAGACACACTACCATCGACACTCCAAAGTCT
+
B:9::;BCCCCCCBCCCCCDDCCC?DBB@BCBBBB4:.499(399.3;6:7@BBBBCCC1948A998>><<BC;@888?C>1?=8:-552&278386555555@;C=@@;>78.7<>>@@@@@@@BB??>>;>@@@=BA@=;;//*/6;6;5:87=>>7816;;9BC=>><8;:9==875'58:157666'7717>@A>>>@@<@<AAAC=C:AAA>=6:9:9988188=<@:=881888;:::@@@=>>??B>>>A>A>>>?>;>?????==>><>E:@>>>
@ATNG8:02001:03951
GATGGTAGCGAGCGAGTGTGTATACCAGAAGATCAGGAACTCTAGAAGAATTCAGATTTTTAACACGAGAGTAAACGTAAAAAGAAGGTTTTACAAGACTCACGTTAACAATATTGCAGCAGTACGCACACAATCGAAGCGCAGTAAGGATGGCTAGTGTAACTAGCAAGAATACCACGAAAGCAAGAAAAAGAAGTACGCTATTAACTATTAACGTACCTGTCTCTCCGAAACGAATGAGTACTACTTCTCACTCTCGCCTACATCGACACTCCAAAGTCT
+
@;BC@CBBDDCCC@@@BCCGHCHBC@CCD?CGFD;:8;>@AAAACC@CC>A=@>@;;;;;*;>CFCABABBCCC=BA;;;;;';?;=5;9:&9<<9>BBBCCCCC@C@AA=AAC=@?BBBBBBCCCCCCABAABB@@=@BBBMDBB?CGF;:;;CCCCCDC?BBCBAB>BB?AAA?BBA@@9998199999(7A;A@BBCB>===D=@@@A;><>@CDC@CD;;<DCC>A@C>C@@=?EGCBBBBBBB?BBBBBBBBBBB@CCAAACAA@@:;:=AA7;888
@ATNG8:02008:03970
GATGGTAGCACACGAGATCTCATCGTACTATTCGTTTCGGAAGAGACAGGTACGTTAATAGTTAATAGCGTACTTCTTTTTCTTGCTTTCGTGGTATTCTTGCTAGTTACACTAGCCATCCTTACTGCGCTTCGATTGTGTGCGTACTGCTGCAATATTGTTAACGTGAGTCTTGTAAAACCTTCTTTTTACGTTTACTCTCGTGTTAAAAATCTGAATTCTTCTAGAGTTCCTGATCTTCTGGTGTCGTCTATCATGTACTACCATCGACACTCCAAAGGTCT
+
;?=@?BBBBBBD;:6>@BB966==@@@?>6646;;@7==:@:>==<>?>BBBBBB?B=;:6<7<:@<=<==<5505>===1@A>BBCC=B@CC896<9<<9<AB=BC@CBBAAACC?BBB?A?AA?AA;;;=BB8838@@>>>@>>>>>>A?==:888=BB=@;@AAAAAA;;8:=AAB2@;@;@@CAB/BB???3;888??B>=>4::::*::;;>;@<AA<@@@A====B<@@@B@@;>>A;:9:=?>>>AAA:::<>>6777<=///:9===499+,),2,
@ATNG8:02022:03945
GATGGTAGCGCATATCAGCGCAGCCCAGAAGATCAGGAACTCTAGAAGAATTCAGATTTTTAACACGAGAGTAAACGTAAAAAGAATGGTTTTACAAGACTCACGTTAACAATATTGCAGCAGTACGCACACAATCGAAGCGCAGTAAGGATGGCTAGTGTAACTAGCAAGAATACCACGAAAGCAAGAAAAAGAAGTACGCTATTAACTATTAACGTACCTGTCTCTTCCGAAACGAATGAGTACGATGAGAGAGCTCTCTCTACCATCGACACTCCAAAGTCT
+
BBBC@CCCBBBCCCCCCCCCCCCCC?CCC@BBAA@@<@?BAAABBC?BBACACC@4599:*99==>>@?665;>)///9999$//)//)/;;,//:7==665=;44.4344.4==8<<=BBCCBBB;;;BBBCABAAA?@@BEDDCC@C?C@@>@CCCCBBC@ABBCCC@CC?CDD>ABBBB=A?=900000(0>;000:?AA<><?=@@@@=A=AACB@=@@@@@CB@C@DCC<BBB@CEB?@@?>?BBBBCBBBBA@<<999;=8<=>>===>AA<@@9@898
@ATNG8:02032:03943
GATGGTAGTCTCAGATAGTCTATAGTACTCATTCGTTTCGGAAGAGACAGGTACGTTAATAGTTAATAGCGTACTTCTTTTTCTTGCTTTCGTGGTATTCTTGCTAGTTACACTAGCCATCCTTACTGCGCTTCGATTGTGTGCGTACTGCTGCAATATTGTTAACGTGATTCTTGTAAAACCTTCTTTTACGTTTACTCTCGTGTTAAAAATCTGAATTCTTCTAGAGTTCCTGATCTTCTGGGTCTCTCTCTCACGCACTACCATCGACACTCCAAAGTCT
+
<;;;9==>A;;;:9-.-5---8;/59@;;=49.455<4=?:>:?BA@B?;266<<<7==@?BA@D@CBC955:::.43333$3:-33::23355.5<<49;055<=<>9<@CCBBBC@BBC>A>BBA@AB;;5;@??;A@@@C@@@A;;:??>>=9?@@<::498=?@::68@A?@@@@@0>9>29999*5=;;;)99?566==99.4444$4///9)/)//)/0099<B9A9?=<A99479;:.9=:::>A@@??>@@=?A@?=AA@AB>??>A8??:?BAA
@ATNG8:02037:03953
GATGGTAGCGAGCGAGTGTGTATACCAGAAGATCAGGAACTCTAGAAGAATTCAGATTTTTAACACGAGAGTAAACGTAAAAAGAAGGTTTTACAAGACTCACGTTAACAATATTGCAGCAGTACGCACACAATCGAAGCGCAGTAAGGATGGCTAGTGTAACTAGCAAGAATACCACGAAAGCAAGAAAAAGAAGTACGCTATTAACTATTAACGTACCTGTCTCTTCCGAAACGAATGAGTACTGCGTCTCACTCTCGCCTACCATCGACACTCCAAAGTCT
+
55<<7<<ABBB@;;AA>C>CCDB;926=@8<;;:;;5:7:<<<=>?8@<5958><<=@@@+D@CGCCCBB<??@;@BAAA??,:;45.955&5<<9;;;;===AB>A<@A?;:9>BBCCCCCGDEBCCECCC@CCCC?A@BBBCBB?CAD@A?@CCCGBCB?BCCBBB?BC?BBB=@@@@=*::=999999(:A?B?????>>B:=8=?==:>;>>C;;:;AAAABB?B?CCE@DCD@BBBCFBBBBBBBBBBBBBCBBBB?CBB@CBBBBCCCDD?CD<BBCC
@ATNG8:02039:03988
GATGGTAGCGCACACATAGATACAGTACTCATTCGTTTCGGAAGAGACAGGTACGTTAATAGTTAATAGCGTACTTCTTTTTCTTGCTTTCGTGGTATTCTTGCTAGTTACACTAGCCATCCTTACTGCGCTTCGATTGTGTGCGTACTGCTGCAATATTGTTAACGTGAGTCTTGTAAAACCTTCTTTTTACGTTTACTCTCGTGTTAAAAATCTGAATTCTTCTAGAGTTCCTGATCTTCTGGAGATACACATGATACTCTACCATCGACACTCCAAAGTCT
+
<<<<>A>@:ABBCF;=;FLCBBBBCDBBBCCC?@BCD;BB7926AA>?@@7;====<=:>>@@=@?AB<::@@AA>ABCBC2BB?BBAC;@9:68@6949D:9:9B@B>CA@A@AA@@DED@CAIGD;;;;;7;CBC=AABBBBCDECCBDEDBB>AAD@BB?A=@@@A@CCEIBDAA@@,0,0,00000(0>@BD=AACCCCCBAB:@>>>0>AD@A?A?BC@DCCCBBB@C@CCBCCC?BCCACCCC;;;BBBBBBDCCBB@@<???:9:AAAA;??:@DDB
@ATNG8:01992:03996
GATGGTAGGCACTGCGCACACATCCCAGAAGATCAGGAACTCTAGAAGAATTCAGATTTTTAACACGAGAGTAAACGTAAAAAGAAGGTTTTACAAGACTCACGTTAACAATATTGCAGCAGTACGCACACAATCGAAGCGCAGTAAGGATGGCTAGTGTAACTAGCAAGAATACCACGAAAGCAAGAAAAAGAAGTACGCTATTAACTATTAACGTACCTGTCTCTTCCGAAACGAATGAGTACTATAGACTATCTGAGACTAATCGACACTCCAAAGTCT
+
AABC@DCC?BBBBCCCCCCCCCCCC>CBB@CCDDCC@C@BBBCCDD=BB=A=BABBBBAA2B>BBAAABCCBBB9=>9;;;;*;B>I5;;<.;CC>:;:CDGDCC?C?BB@CBB<??BCCCCCCCBBBDDDD?CCA@<@A@??A>>:@@CBB?ACCCBBCD?BBAAAB>CD@>>?79:@>>4=8818>=>?/<<7=///>@A@?;@<AA@@7;6;>AAA@BBCBBCC>A>ABA=A9949???BBFC>>>;;;BBBBBAAABBCC?BBBBBBBBB?AA;A???
@ATNG8:01994:03999
GATGGTAGATACTCGCTGATACTCCAGAAGATCAGGAACTCTAGAAGAATTCAGATTTTTAACACGAGAGTAAACGTAAAAAGAAGGTTTTACAAGACTCACGTTAACAATATTGCAGCAGTACGCACACAATCGAAGCGCAGTAAGGATGGCTAGTGTAACTAGCAAGAATACCACGAAAGCAAGAAAAAGAAGTACGCTATTAACTATTAACGTACCTGTCTCTTCCGAAACGAATGAGTACGAGAGAGCACACGTGTCTACCATCGACACTCCAAAGTCT
+
BBBB@BEDCCCCCAAACCDFBDBB?BBB@CCCCAA>A@CBBAAAC?CC?D@A@@99999.9?CEBCCCCCAAA7::;;;;;*;C>B4;;;.;CC?CBBBCBCBC@A@CC@BBB?BBBCCCCEDB@BCBBBC@BB??<?BCCBBA@=BACAA>ADCBBBBB?BCBBBB>BB@BCC>AABAA9?9818BAAA/=<8=887CBCCA<@;???A=D<CAC@@=@@@@@AA@B?BCC=CCD?AAABBBAAABC@@@BBBB>@AA??>@@=B;;;??>>>D<@@9@677
@ATNG8:01996:04000
GATGGTAGTATCTGCACACTCTGTCCAGAAGATCAGGAACTCTAGAAGAATTCAGATTTTTAACATCGAGAGTAAACGTAAAAAGAAGGTTTACAAGACTCACGTTAACAATATTGCAGCAGTACGCACACAATCGAAGCGCAGTAAGGATGGCTAGTGTAACTAGCAAGAATACCACGAAAGCAAGAAAAAAGAAGTACGCTATTAACTATTAACGTACCTGTCTCTTCCGAAACGAATGAGTACTGTATCTATGTGTGCGCTACCATCGACACTCCAAAAGTCT
+
@ABB@BBDBBAA00/<<<:?===??<?@;7;=:>>=0929?=334:6::7;637333<<<)<48333<3448==;13333333$33,3,33(37738;855668;498==;;;;=BBB@CBBBCBBBBBBBA?AAAA>AABBA:9:<@=@;;6:BBBBBBD@BAAABB@BC?BBA<???::/866/788888%/:58///;;???=A=>>>C<A=AB@@@>ACAAABB@C?CBD>A9949:9@@BBBBBBBB???BBB>??AB@>>:>?A@@@>=99/888(999=
@ATNG8:02001:04024
GATGGTAGAGTACAGTGTAGTAGACCAGAAGATCAGGAACTCTAGAAGAATTCAGATTTTTTAACACGAGAGTAAACGTAAAAAGAAGGTTTTTACAAGACTCACGTTAACAATATTGCAGCAGTACGCACACAATCGAAGCGCAGTAAGGATGGCTAGTGTAACTAGCAAGAATACCACGAAAGCAAGAAAAAGAAGTACGCTATTAACTATTAACGTACCTGTCTCTTCCGAAACGAATGAGTACTACTCTCAGAGACACACTACCATCGACACTCCAAAGTCT
+
===>@BBBDDDDC::<ICCCBDCCB?BCE@DBBB;;6;>A@ACCBB?BB?A?AA@>?????'??AAABBAAA99929>@@@@@,@E=B?AEEG5HCC@AABBCBBAA>@@CC?CCB<?>CCCABACCCCCBABC@DCBB?BBB??@??9@=@?@>ACCBCCBB?BBB:99@CC@:9:>AAAA@9A?;5;===>/>@:>888AAA=>:><A>>?3818>BAA?BCBBADD?C=BBB=B??<?BBCBBBBBBBCBBAA976@@@AA====AABA@@?>==177-:???
@ATNG8:02003:04023
GATGGTAGATATATGCACGCTCTACCAGAAGATCAGGAACTCTAGAAGAATTCAGATTTTAACACGAGAGTAAACGTAAAAAGAAGGTTTTTACAAGACTCACGTTAACAATATTGCAGCAGTACGCACACAATCGAAGCGCAGTAAGGATGGCTAGTGTAACTAGCAAGAATACCACGAAAGCAAGAAAAAGAAGTACGCTATTAACTTTTTAACGTACCTGTCTCTTCCGAAACGAATGAGTACACATCGTCGTGTCGTGCTACCATCGACACTCCAAAGTCT
+
CCDD@CB=CCGCCCBBBCCCCCCCC?CBB?B@DCCB?B?CCC@?@B?CC?A?A>>7888*:;BDKCBAABBCC8>>CCCCC5CB<@=@@@@2BBC@BCCCCCCCC>A?AB@BBB>AABBDBB@CEDCCADDC?CCCC?C@AABA??5969?@=@DDDDAAA?BBCBBB=@B>B@A9><988*:==9:8888(7@:A888>:6/-+-276777,749---<7<:/98@@<A=AAA:@@@>@>>>????@?:;;<;;:>==>???@@@<A;;;@@@@@A;A?9A>66
@ATNG8:02004:04001
GATGGTAGCGAGCGAGTGTGTATACCAGAAGATCAGGAACTCTAGAAGAATTCAGATTTTTTAACACGAGAGTAAACGTAAAAAGAAGGTTTTTACAAGACTCACGTTAACAATATTGCAGCAGTACGCACACAATCGAAGCGCAGTAAGGATGGCTAGTGTAACTAGCAAGAATACCACGAAAGCAAGAAAAAGAAGTACGCTATTAACTATTAACGTACCTGTCTCTTCCGAAACGAATGAGTACCTCTCAGACGCTCGTCCTATCGACACTCCAAAGTCT
+
ABBD@DDBCBBBBCBBBBBCCCCDD@BBC@BBBBBC@B?BBDBB@@<AC??;?>?:;;;;;%9=BCCCBBCCBCC>CCCCCCC5CC@B@CFFF5CCD@DCBBECCAA=@?AA?ACC@CCCCC?@?CCEDCBBCCACC999;BBBBBBA<B<@@@;@BBBBCCC@CCDBBB>BB@AA???@999+9==9===??1>C?C???AA?;;7:<=<;<4749>CCC@@@@BBBB?B?AA@9A;;6:AABBCC?AAABBBBBBBBBBBA;A>@>@>=<??>8AA<@@??
@ATNG8:02005:04037
GATGGTAGTATATCGCGTCGCTATCCAGAAGATCAGGAACTCTAGAAGAATTCAGATTTTTTAACACGAGAGTAAACGTAAAAAGAAGGTTTTTACAAGACTCACGTTAACAATATTGCAGCAGTACGCACACAGTCGAAGCGCAGTAAGGATGGCTAGTGTAACTAGCAAGAATACCACGAAAGCAAGAAAAAAGAAGTACGCTATTAACTATTAACGTACCTGTCTCTTTCCGAAACGAATGAGTACACATCGTCGTGTCGTGCTACCCATCGACACTCCAAAGTCT
+
A>@@>@DDCDCBCCDC@ABCBDDCC?AAA?CCGBBC@CACCDBBBC@BB?A?>>=<====='@?CDCABBDCCBA8??999::*:A;A;AAAA1CCCABABDEDDCC?@=@@;@0000A@@DCCCCCBBBCBBBCCCCC>@@??????8@=A::8;CCBBCCCABBBBBB@BB@>>><>?@@@8>>:4888888%/<7>///@@A=>:=<AA;;6:8<=A@@=@BBCBCCC<A>ADC>BBB?BBCBBBBBBCBB>;??AA>>>>BBBCBC>BCBBABA=99)//)00//
@ATNG8:02008:04028
GATGGTAGCGCACACATAGATACAGTACTCATTCGTTTCGGAAGAGACAGGTACGTTAATAGTTAATAGCGTACTTCTTTTTCTTGCTTTCGTGGTATTCTTGCTAGTTACACTAGCCATCCTTACTGCGCTTCGATTGTGTGCGTACTGCTGCAATATTGTTAACGTGAGTCTTGTAAAACCTTCTTTTTTACGTTTACTCTCGTGTTAAAAATCTGAATTCTTCTAGAGTTCCTGATCTTCTGGGTGTATCAGCGAGTATCTACCATCGACACTCCAAAGTCT
+
::@@8@BCABBCBCBICCCCBCBBBCBABB@A??CCF?CCAF?=;:C>BA@BCCCC?C@CCCB=@=@BB@====>9==>>D1BD=AADF>A@@>:??B=BC;:;AEBCACCCFCCCC@DCC?B?CCCCCCCC@CCBB@BCCBBBCBBBBBBBBBB@CCC@@@=@?BCCBBCCCB?BBAAA:B>C>;;::::%;CCCM?DCCCCCCCBB@CDCC5CDDCC<@<;:6:@@@AAA?A@BBBCCC=A9:9.:BBDDCCBABBBBCCCC;;;;CCCCCCCBB?BC>CB??
@ATNG8:02009:03991
GATGGTAGCAGACGTGACAGAGCGCCAGAAGATCAGGAACTCTAGAAGAATTCAGATTTTTAACATCGAGAGTAAACGATAAAAAGAAGGTTTTACAAGACTCACGTTAACAATATTGCAGCAGTACGCACACAATCGAAGCGCAGTAAGGATGGCTAGTGTAACTAGCAAGAATACCACGAAAGCAAGAAAAAGAAGTACGCTATTAACTATTAACGTACCTGTCTCTTCCGAAACGAATGAGTACGTGTGCGACGTGTCTCCTACCATCGACACTCCAAAGTCT
+
59>>:>BBBCCCCCCCCABCDBBBC@CJC@C@A@@@?A?BBB::9C?CC?C@??::9HEG3C?B999A97/7;::48...3998(55(2+255&222+225566666166::5:::;>>>@CCCBBBCCB@@?B@CCBB>BBBB@@@B=@=A>><?CBBBBBB>BBBBBA>BB?===>@@==:5>::7;BBAA/AD<A766AAAAA;A9?@AA:>:<ACAA?@A@?@AA@B?BAC=CCC?AAAAABBBBABBBBA==?@@AAA=>>>;>>???@@???<?D;@:;:
@ATNG8:02010:04039
GATGGTAGGACGAGCGTCTGAGAGGTACTCATTCGTTTCGGAAGAGACAGGTACGTTAATAGTTAATAGCGTACTTCTTTTTTTCTTGCTTTCGTGGTATTCTTGCTAGTTACACTAGCCATCCTTACTGCGCTTCGATTGTGTGCGTACTGCTGCAATATTGTTAACGTGAGTCTTGTAAAACCTTCTTTTTTTACGTTTACTCTCGTGTTAAAAATCTGAATTCTTCTAGAGTTCCTGATCTTCTGGATATGAGTGACTCGTGCTACCATCGACACTCCAAAGTCT
+
56>>9>BA=ABBBBBBBBBBBBCB@CCCCCA@;>9995:C=B@BCCCCCC@AABDC@B?BCCB>B>AA@C>0000+0<>>??@#==;>ABA<BCAA?BCC@CE@BAAD;;:;CCDDDDG@GCC@D=ABCBBBBA?AA?@=ABBBCCBBBBCBBBBBC@BBA@CC?B?BBCBBBDBB?ACCCC8@;A9;;:;;;;#;C;;<7;BCCCCBB@@;@>>=0>ABBC@C@A@=@CBBCBB?B?BBBCBB>A?A?BCDBCBCBC@@@@@BABAAA>ABBCDCAA@B;>=7?>=>
@ATNG8:02014:04026
GATGGTAGCACGAGTCACTCATATCCAGAAGATCAGGAATTCTAGAAGAATTCAGATTTTTTAACACGAGAGTAAACGTAAAAAGAAGGTTTTACAAGACTCACGTTAACAATATTGCAGCAGTACGCACACAATCGAAGCGCAGTAAGGATGGCTAGTGTAACTAGCAAGAATACCACGAAAAGCAAGAAAAAGAAGTACGCTATTAACTATTAACGTACCTGTCTCTTCCGAAACGAAATGAGTACGTGTGCGACGTGTCTCCTACCATCGACACTCCAAAGTCT
+
;?<C@D@@ABB=>CGCCCBBBABA>:<;B@C@BA00+0+0)0?:=A:CA9;8<A@@@BBBB*C@CCBBBBBB@??8>>?BBBA1>@8=399:&339188==885>=7;47:376;/5:;7;>99>>:>@@A@@<@@>>7;;@;;9//,/5;8@=A:89A???=?BB?AB?>>;?A@;@<8888&686/59888*//(/=8:>?;;;8=8==:;5;5;=>>><ABBDA?>;?=A@?6>99:+9=>>00/8=88;;?<:888;>>B;>>>=@=<=>=;;;>5;;3;?>A
@ATNG8:02017:03995
GATGGTAGTCTCAGATAGTCTATAGTACTCATTCGTTTCGGAAGAGACAGGTACGTTAATAGTTAATTAGCGTACTTCTTTTTCTTGCTTTCGTGGTATTTTGCTAGTTACACTAGCCATCCTTACTGCGCTTCGAATTGTGTGCGTAACTGCTTGCAATATTGTTATCGTGTAGTCTTGTAAAACCTTCTTTTACGTTTACTCTCGTGTTAAAAATCTGAATTCTTCTAGAGTTCCTGATCTTCTGGTCTACTACACTGTACTCTACCATCGACACTCCAAAGTCT
+
<:@;:=666<=>>@696?<<<;;;<<<<<;;;:>@@@6<=<A:>;9;@@C09/9//)/)//6507)/)////454:6::999'33-44=;2896616<<=?166;>==9=>><>;;;7:>:8A>>?777877/373,32:==<<<;33-33333038825//388)//96733339::5665;;+94945555&5555:1:;;;;;9999.4444$4::44.4.4;5::>=444-30343<;;6:4615<<<===C==B><==666<>:>;;>C=;;;;2881::8<
@ATNG8:02026:03990
GATGGTAGTACATGATAGACGACACCAGAAGATCAGGAACTCTAGAAGAATTCAGATTTTTAACACGAGAGTAAACGTAAAAAGAAGGTTTTACAAGACTCACGTTAACAATATTGCAGCAGTACGCACACAATCGAAGCGCAGTAAGGATGGCTAGTGTAACTAGCAAGAATACCACGAAAGCAAGAAAAAGAAGTACGCTATTAACTATTAACGTACCTGTCTCTTCCGAAACGAATGAGTACGATGAGATCTCGTGTGCTACCATCGACACTCCAAAGTCT
+
<AAA@DDD@@;DBEBDB@@A;;;CCADEFADDCBAB>B?BBCCDBB?BB9999CCCCCCC5FBCCCBCCCCBBC9AC;;;;;$;@;@5999&5>>:>BBBCDCBB?B?BB?BAA>AACCCCCDBBBCBAAB@=AB::8;@@@CC::9;BDBB?BBBDCCCC?CBBABB?BB@AAA?A?>?A9@==9====?.?A@E:99CB@@A7:5;===5;5:AC@@=@A@@@AB?A@BCC>CDC?AAACBBBBB@@BBBBB=><A@<>??==:=@B=>=>>=A5:;1????
@ATNG8:02029:04028
GATGGTAGTCTCAGATAGTCATATAGTACTCATTCGTTTCGGAAGAGACAGGTACGTTAATAGTTAATAGCGTACTTCTTTTTCTTGCTTTCGTGGTATTCTTGCTAGTTACACTAGCCATCCTTACTGCGCTTCGATTGTGTGCGTACTGCTGCAATATTGTTAACGTGAGTCTTGTAAAACCTTCTTTTTTACGTTTACTCTCGGTGTTAAAAATCTGAATTCTTCTAGACGTTCCTGATCTTCTGGACAGAGTGTGCAGATACTACCATCGACACTCCAAAGTCT
+
=>B=055:;;;<66/7:;////779;;5555497:455)5:5<6;;<;;//)/7///)-375-0+/)/99:99940*/////$/:)//:9.789949:;6;<055:<<=:===<<556:<<<6:4;<9>:99949?::7<>>=>>=994=89444/:<::*/0)/58/96;;=;;699999&99=499>9>9#55=>>266@9>9925::5:<<<*:::;<=<=B@<??=>:9:>2:29=<999:47929==<>:<:;444;;:99<5523;;:::3337169.6///
@ATNG8:01995:04060
GATGGTAGCACGAGTCACTCATATCCAGAAGATCAGGAACTCTAGAAGAATTCAGATTTTAACACGAGAGTAAACGTAAAAAGAAGGTTTTTACAAGACTCACGTTAACAATATTGCAGCAGTACGCACACAATCTAAGCGCAGTAAGGATGGCTAGTGTAACTAGCAAGAATACCACGAAAGCAAGAAAAAGAAGTACGCTATTAACTATTAACGTACCTGTCTCTTCCGAAACGAATGAGTACGATGAGATCTCGTGTGCTACCATCGACACTCCAAAGTCT
+
59<<7<C?@@@;BBCCGAAACAAAC@DCB@BCDE<;9;@BAA;<;B>@@AD=@=<8899-76;<8>=<<<778+87;4999(9;.516<@@1BCCFCBBACDDCC@C@CC>AAC9;9BBCBCCCCCBBBBA@>@BBB<@???999C=@=A::9;DCABBBC?BBBBBC?BB>BBD=??B@@;?99288888(7>9>888@A@@E:>:>@@@=?<?BAAA@BBBBBBC@D?:::/:=>:?AACBCBDBBBB;;;B;;;>>====;;5:=<<<==?@@;?>7A:99
@ATNG8:02003:04079
GATGGTAGCTCACGTACGTCACACGTACTCATTCGTTTCGGAAGAGACAGGTACGTTAATAGTTAATAGCGTACTTCTTTTTCTTGCTTTCGTGGTATTCTTGCTAGTTACACTAGCCATCCTTACTGCGCTTCGATTGTGTGCGTACTGCTGCAATATTGTTAACGTGAGTCTTGTAAAACCTTCTTTTTACGTTTACTCTCGTGTTAAAAATCTGAATTCTTCTAGAGTTCTGATCTTCTGGACGACGCGCACTGACACTACCATCGACACTCCAAAGTCT
+
AACC@CDCCCCCBCAB:66>=@@BCDCDCD;;:;BBI?HD@C@CBBCDA@?ACBBB@C@BBBB?A>ACCBBBB=<7<?>>?1@A?BBBC?BBAA<???9?A;??A@A@>BBB???@@<@AA:=:=?>>>?;:7:@@A=AABAA>>>@@DBA@>>>:>>B=BB:=:=????>>>B<@@@@@6@<A8==DDD/==ABD8<;;;;;>:881/;;;,<///@9@6>>;>?>F>>><?@AAAAA8=<C=>?8::?>??>>>>@:::==A9==>>=@??<=7==06666
@ATNG8:02004:04066
GATGGTAGCATCATGCATATCTCACCAGAAGATCAGGAACTCTAGAAGAATTCAGATTTTTTAACACGAGAGTAAACGTAAAAAGAAGGTTTTTACAAGACTCACGTTAACAATATTGCAGCAGTACGCACACAATCGAAGCGCAGTAAGGATGGCTAGTGTAACTAGCAAGAATACCACGAAAAGCAAGAAAAAAGAAGTACGCTATTAACTATTAACGTACCTGTCTCTTCCGAAACGAATGAGTACGTGTGCGACGTGTCTCCTACCATCGACACTCCAAAGTCT
+
<A==?BCDDD@BCCCDCCCCBBBBD@BBC>A@CC@@>?=AAAACBC@CC?C?DC998B=AA(B?BBBBBCC>>??8;;@ADDD1CB=?4;;;;*;CC@CBBCCECCB@C@CD@AAA=@@BBBCCCCECBBBBBB@CCCC?BBBB?@?>9@=A@A?ACAAAC??<?BAABB>AB????;?>::::+:9:3:==>@@)<=7<///>=??=17169//)/)/9>>@<@BAAAAB>A@BCC>C9999BBBCDBBAA@@@::888>>>:959//*/<9==>>?==9==6<//-
@ATNG8:02009:04059
GATGGTAGTGATACAGATCAGACACCAGAAGATCAGGAACTCTAGAAGAATTCAGATTTTTAACACGAGAGTAAACGTAAAATGAAGGTTTTACAAGACTCACGTTAACAATATTGCAGCAGTACGCACACAATCGAAGCGCAGTAAGGATGGCTAGTGTAACTAGCAAGAATACCACGAAAGCAAGAAAAAGAAGTACGCTATTAACTATTAACGTACCTGTCTCTTCCGAAACGATGAGTACAGAGAGTACGATATGTCTACCATCGACACTCCAAAGTCT
+
<<=C@BA<=9556666665@@595<75567<;;:::9<8:::///;+//58477733333$318<<CABAA979288;6@@2?A@3=4;;;-;@B?BBBCCEBBB=@=AB>BAA?BACEC;;;CB@@BBBBCAC@???A@@@??9:3;>A;;5:ACCCBBB?AAABCD?9:4:??9???>=5:88088888(5:6=588?==<=8=:====8=8=;A@C@CDBBBCC@@@AAA9>00000@BBAABB@?????AABBBBB999@9=<=@?===;;6?C=B???
@ATNG8:02010:04078
GATGGTAGCTCGCTGATGATATCTCCAGAAGATCAGGAACTCTAGAAGAATTCAGATTTTTTAACACGAGAGTAAACGTAAAAAGAAGGTTTTTACAAGACTCACGTTAACAATATTGCAGCAGTACGCACACAATCGAAGCGCAGTAAGGATGGCTAGTGTAACTAGCAAGAATACCACGAAAAGCAAGAAAAAAGAAGTACGCTATTAACTATTTAACGTACCTGTCTCTTCCGAAACGAATGAGTACTACTCTCAGAGACACACTACCATCGACACTCCAAAGTCT
+
BBBC@CCCCCCCCCCBCECCCCCCB?CCC?BBE?@A@C@CCCBABB?BC>B><;<999999':@CCCCCCBBBCB<>>@DFDD5CA=A5;;;;*<CCBBBAFEFCBB?C?AB?BBB?CB@@BCDBBBCDFCAAA?ADAB?BAA@AA@@=@=@AA?CCBBBCCA?AADCCB=@@<99939:9999+:=:4888888%/:68///=;>==:9699886178:@B@@?@BBAACC@F@BAA;A??<?CDBBBBBBBBBBCCCA==A@???>==;@@@=>>A===177):::9
@ATNG8:02031:04057
GATGGTAGCACGACACGACGATGTGTACTCATTCGTTTCGGAAGTAGACAGGTACGTTAATAGTTAATAGCGTACTTCTTTTCTTGCTTTCGTGGTATTCTTGCTAGTTACACTTGCCATCCTTACTGCGCTTCGATTGTGTGCGTACTGCTGCAATATTGTTAACGTGAGTCTTGTAAAACCTTCTTTTTACGTTTTACTCTCGTGTTAAAAATCTGAATTCTTCTAGAGTTCCTGATCTTCTGGAGATATCATCAGCGAGCTACCATCGACACTCCAAAGGTCT
+
4444.45@566@@>=999<///99<<>?>>?>:@@>@00/6:5//////8;7;;;:A8A;?::=9@=AA?>88:885=C=>1CE?A988-5?@@2:77,7>8?AB8>?<;;;;A987.578-5699>@>7885;:>>:>?==<=88578:>AAAA8>>B;?=8=5;:9:;9;99157;;<.?2:57==;=.<:7787(666-------(-222'272332937>7>A=>;//)/28757??6><<8=676///5;>:<?:8;=;:605///5:<8<<69:.717;<
@ATNG8:02038:04042
GATGGTAGGACGAGCGTCTGAGAGGTACTCATTCGTTTCGGAAGAGACAGGTACGTTAATAGTTAATAGCGTACTTCTTTTTTTCTTGCTTTCGTGGTATTCTTGCTAGTTACACTAGCCATCCTTACTGCGCTTCGATTGTGTGCGTACTGCTGCAATATTGTTAACGTGAGTCTTGTAAAACCTTCTTTTTTTACGTTTACTCTCGTGTTAAAAATCTGAATTCTTCTAGAGTTCCTGATCTTCTGGTGTCTGATCTGTATCACTACCATCGACACTCCAAAGTCT
+
<<>>@BBC?CBBCBCCCDDBCCBB@CBCCCAA<@@@@<BB@B?CCCCDCC=BBBBB?C?CCCC?B?DDDDBBBBC@CBBB@@@#@@<@CCC=ECBC>B;;5;A?;:;CJHACDCBCBCC@CBB?B@CCCC@@@B?BBBB?CCBBCBBBBBBBCBBAB>CCC?:979=AACCACB::4;@AAA.<5;>ABBBBBB#AA;;<09=BBDCBBAA=BCBB5BBBBC>B>BB?BCCCBBB?B@@?@@00+0;>8@CBAAAFCFIICCBBBCC@@?@BFCCBBCBB@BC>CB@@
@ATNG8:02039:04078
GATGGTAGATACTCGCTGATACACCCAGAAGATCAGGAACTCTAGAAGAATTCAGATTTTTTAACACGAGAGTAAACGTAAAAAGAAGGTTTTTACAAGACTCACGTTAACAATATTGCAGCAGTACGCACACAATCGAAGCGCAGTAAGGATGGCTAGTGTAACTAGCAAGAATACCACGAAAGCAAGAAAAAAGAAGTACGCTATTAACTATTAACGTACCTGTCTCTTCCGAAACGAATGAGTACACATCGTCGTGTCGTGCTACCATCGACACTCCAAAGTCT
+
<<==@BCCCCCCCBBBBBCCCC9997;CC?CCCCAA>@>BBB??@C?CD=@?BB?=<<;;<&==AABDDDCF???8>==>?@?,@C=A=BCCC5CGGGFBBBCCCBB?B@BB?BBD=??@ABCCCFBCCBBBBB?BCBB?B???BBBB>A<@@@>ABBBBBBC?BBBAA@@BC@>>>=@@>?>8=>>;888888%8>:>888@@A>><><?>>?6:5:=A@@>@CCBBBB@B@CCC?CBB?BBAAACCDCC>>><???A>>>BBBBAA>ABBB?@?B;;*//)000/
@ATNG8:02040:04046
GATGGTAGCTATACGTATATCTATGTACTCATTCGTTTCGGAAGAGACAGGTACGTTAATAGTTAATAGCGTACTTCTTTTTCTTGCTTTCGTGGTATTCTTGCTAGTTACACTAGCCATCCTTACTGCGCTTCGATTGTGTGCGTACTGCTGCAATATTGTTAACGTGAGTCTTGTAAAACCTTCTTTTTACGTTTACTCTCGTGTTAAAATCTGAATTCTTCTAGAGTTCCTGATCTTCTGGTCTACTACACTGTACTCTACCATCGACACTCCAAAGTCT
+
ABBE@BCBCCCCBCBCCCCCBBBC@@@BBB;:9;BCC=BB?B?BBBBBCB@AA@A@@B@BEAA>A?BCCC??ACC@BBB@?2790:@@@=>BCC=BAB?8758=?A@A>AC@@>>=A;D??7=7=???A:<<;A8::<@AA=768@AAAB@=>>@<@??<??<A=@@:;;@>>><?>>CD;A=A;A@ABB/A>///(//6///<76:/877'25855055::6:9999996:5:>;;;?9==@=A???>>>>==<<667==6:::===>>>>>AA<AD;B=>>
@ATNG8:01993:04120
GATGGTAGCTCGCTGATGATATCTCCAGAAGATCAGGAACTCTAGAAGAATTCAGATTTTTAACACGAGAGTAAACGTAAAAATAAGGTTTTACAAGACTCACGTTAACAATATTGCAGCAGTACGCACACAATCGAAGCGCAGTAAGGATGGCTAGTGTAACTAGCAAGAATACCACGAAAGCAAGAAAAAGAAGTACGCTATTAACTATTAAGTACCTGTCTCTTCCGAAACGAATGAGTACGAGAGAGCACACGTGTCTACATCGACATCCAAAGTCT
+
?@@D<?@@AB:96;;<@<=>>>=5505;;5999=00*06:<?BBAA898498<<?<>>><'72;88=<AB@?:<1<9;;;;;'95.5.555&555.6>??@;;;E@B@BC?BBB;?A@9;:@BBBA@@@DBC@CBBB>AB@@@?BC=A6:::4;??<977;6>>>?@B;A?;0//*0-.-:4:-/(/5553'33.5222:=558297<<=?59488;;797///==7=389@2?;:5;;;775<<;<;@>AAA>>>??A>><////7///76=1;:199=:
@ATNG8:01994:04111
GATGGTAGGTGCGACATGAGTGTATCCAGAAGATCAGGAACTCTAGAAGAATTCAGATTTTTAACACAGAGTAAACGTAAAAAGAAGGTTTTACAAGACTCACGTTAACAATATTGCAGCAGTACGCACACAATCGAAGCGCAGTAAGGATGGCTAGTGTAACTAGCAAGAATACCACGAAAGCAAGAAAAAGAAGTACGCTATTAACTATTAACGTACCTGTCTCTTCCGAAACGAATGAGTACGGTGTGCGACGTGTCTCCTACCATCGACACTCCAAAGTCT
+
;;::3997)////////A<6555444.444.48::88-405<@BBCC@@@<A?AABBCILI5D?AABCEBB@BB;@>>@@@@1AC@C?CCC9CCC@CBAA@:::A?B8:9?BAA>@989;;;@BBCBBBB@@<;;;B>@?A@@@9939::95>>>>;;><B9=B=BBC=BB=999578???.77;6=;;<>.>=:>5567;<:;5:/555516;A=BAA=A@@@BBC=@<?>A9?@@9?><<:;00)/>;8:::=///:97932424<777752225+22'299=
@ATNG8:01994:04114
GATGGTAGCATGACACGACGATGTGTACTCATTCGTTTCGGAAGAGACAGGTACGTTAATAGTTAATAGCGTACTTCTTTTTCTTGCTTTCGTGGTATTCTTGCTAGTTACACTAGCCATCCTTACTGCGCTTCGATTGTGTGCGTACTGCTGCAATATTGTTAACGTGAGTCTTGTAAAACCTTCTTTTTACGTTTACTCTCGTGTTAAAAATCTGAATTCTTCTAGAGTTCCTGATCTTCTGGATAGCGACGCGATATACTACCATCGACACTCCAAAGTCT
+
59BC;CCDCCCB>CGGBABBBBACBBBBCCCC?CBBH@CB>B>AC?=:BC@CAAAA<:7===<=B?CCAAAC@@@;89===*8>9>887'57936B@<9=A588=BAE=???>==AD<A>>;>;?>>>>>>>9>=>>;>>@???>>>AA@??A@@<>>>=BA;?:@@@A>>>>>8=:::91:9>89::98)9=///)/77///<:9=;????/?@?==9=97717=>@>==:><@@?@@@8;;B<??@A@>>>>>>@@@A@@@@@;@@@AA?:::?:=A9@>==
@ATNG8:01999:04125
GATGGTAGTGTCATATGAGAGTGTGTACTCATTCGTTTCGGAAGAGACAGGTACGTTAATAGTTAATAGCGTACTTCTTTTTCTTGTCTTTCGTGGTATTCTTGCTAGTTACACTAGCCATCTTACTGCGCTTCGATTGTGTGCGTACTGCTGCAATATTGTTAACGTGAGTCTTGTAAAACCTTCTTTTTACGTTTACTCTCGTGTTAAAAATCTGAATTCTTCTAGAGTTCCTGATCTTCTGGACGACGCGCACTGACACTACCATCGACACTCCAAAGTCT
+
8844.44445556==<<<<5555:<=;;@C>>;>>?@8=>=A9;6<<<<<8<<<<<::7:://+/6::<=>A@;;59::::,//)///88289;>5944-3:233399<5<><6659;49=00+0==>@@::2:?@@;@?=>9;99:=>:<<<>>:?==9<?9<9@@???999@;@>?>>3>2:4::;;;*9>:::,::A@@C@>??49999$9BA@@?B?>D@A@?@@>>9>9>=?@@>;?@>8;;00000<=99;;;;;?>??:<@@@999C<<7;@359:?
@ATNG8:02004:04094
GATGGTAGTATCTGTCTACGAGAGCCAGAAGATCAGGAACTCTAGAAGAATTCAGATTTTTAACACGAGAGTAAACGTAAAAAGAAGGTTTTACAAGACTCACGTTAACAATATTGCAGCAGTACGCACACAATCGAAGCGCAGTAAGGATGGCTAGTGTAACTAGCAAGAATACCACGAAAGCAAGAAAAAGAAGTACGCTATTAACTATTAACGTACCTGTCTCTTCCGAAACGAATGAGTACTACTCTCAAGACACACTACCATCGACACTCCAAAGTCT
+
@ABB?CBBBCAAACBBBCCCIEEBB?BBC@BBBBBB@B?BBB::9D?CB@C???997@@@.@=AA>BBAA@<=<4<8;9444$5:5:.59949@A?CBBBCCCBB@B?CD@CCC=@AAACBBCDCBBBBBBC@DDCC=ABBCBBBB>C?BBB?CCDCCCCB?BBBBBA?CC?CCC?BCBBA;@<9488888(8@:A988A@???=A<@A@@:><>AC@@=@A???@A?B?BBD=AAB?CCCCBBBBAAACAAA>BB>>>???::5:>????@@??<@A:A;;;
@ATNG8:02015:04116
GATGGTAGCAGACGTGACAGAGCGCCAGAAGATCAGGAACTCTAGAAGAATTCAGTTTTTAACACGAGAGTAAACGTAAAAAGAAGGTTTTACAAGACTCACGTTAACAATATTGCAGCAGTACGCACACAATCGAAGCGCAGTAAGGATGGCTAGTGTAACTAGCAAGAATACCACGAAAGCAAGAAAAAGAAGTACGCTATTAACTATTAACGTACCTGTCTCTTCCGAAACGAATGAGTACGATGAGATCTCTGTGCTACCATCGACACTCCAAAGTCT
+
@AEE@C@A@CDDBBCCCCCCCCCBB?BBD?BBB@@A=@=?BBBBBB?BB?B>BA<>>>>1>;BBBBCCDCCCD=BD99999'9>;@4;;;6<CC?BCBBCDCCC@B?CC@BBB>@@BBBCCCCBBBCCCBB?BCBB?BABABBB@=A?CCC?CCABBCBA>ABBBAA>BB?>>>799@@@9@?<988888(8=:A888ABCBA;@;?@BB<?<?@C@@<>BA@@BB?B>BCB<CAA>A>?>CCCBAABBAAAA==<BCBBBAB?CDBBBBBA@A;:90>999
@ATNG8:02019:04110
GATGGTAGTATAGAGCTCTACATAGTACTCATTCGTTTCGGAAGAGACAGGTACGTTAATAGTTAATAGCGTACTTCTTTTTCTTGCTTCGTGGTATTCTTGCTAGTTACACTAGCCATCCTTACTGCGCTTCGATTGTGTGCGTACTGCTGCAATATTGTTAACGTGAGTCTTGTAAAACCTTCTTTTTACGTTTACTCTCGTGTTAAAAATCTGAATTCTTCTAGAGTTCCTGATCTTCTGGCGCGTATGTATGTCGCCTACCATCGACACTCCAAAGTCTCTCACCGAGTGC
+
ACCC@DBBBC@=ACCCBBBBBBA@@ECCBBBA?AAAA<AB>A?BBBBBBB?BCBBB>B>BBBB?B?CCBB>>?B>4:;;;;.6<7;//)/69<5??=:9A6;;=???<?A@;::AA=BAA9<:=AA@>@@@<@B>><>A=<=>>>>>>>@>>>A=;;:=DD=A;@@=><@@==8=====/=5:5;@@@?/>A666.666///:::=:=CCF/A?@<=7=6//-/===;;;=A<@@>>>?:==A<==>A>>;;;AAA==6606;@7::>?===??<9;;4;-----7770;-//55
@ATNG8:02032:04094
GATGGTAGCACACGAGATCTCATCGTACTCATTCGTTTCGGAAGAGACAGGTACGTTAATAGTTAATAGCGTACTTCTTTTTCTTGCTTTCGTGGTATTCTTGCTAGTTACACTAGCCATCCTTACTGCGCTTCGATTGTGTGCGTACTGCTGCAATATTGTTAACGTGAGTCTTGTAAAACCTTCTTTTTACGTTTACTCTCGTGTTAAAAATCTGAATTCTTCTAGAGTTCCTGATCTTCTGGGTGCGCTACAGTCTCTCTACCATGACACTCAAAGTCT
+
C>CC@CBBBBBBCCCHFHECBBBCHECCCC;:9;BBC>CC@C@CCD@BAC?CCCCC@C>??@CAD?CAAACA@BB?BBBBB3BB?ADDD=BAAA<ABC?BB>>=>CAB?BBB@@@AC=?>?;?;@BAAAA>><>@?@<>>A@??>>>AAAE;;;@<@@@=CC<><>>>>BB@@?<???CC6A8<8;BAAA/==999)------6--/-/>>>)66866272..-.999///6<7<<>=>>=AAAA8===@@@@AB<;<A???>>A=A>==<<://-9.866-
@ATNG8:02041:04096
GATGGTAGGCGAGAGTGAGACGCAGTACTCATTCGTTTCGGAAGAGACAGGTACGTTAATAGTTAATAGCGTACTTCTTTTTCTTGCTTTTCGTGGTATTCTTGCTAGTTACACTAGCCTATCCTTACTGCGCTTCGATTGTGTGCGTACTGCTGCAATATTGTTAACGTGAGTCTTGTAAAACCTTCTTTTTACGTTTACTCTCGTGTTAAAAATCTGAATTCTTCTAGAGTTCCTGATCTTCTGGGCTGCGCTGATATGCGCTACCATCGACACTCCAAAGTCT
+
556=9==D::9666;;>>>>?<666<<9>?>@:>?@@;@@>B<555<<<=:=>BBB>B>??>=7>6:@@;::::?6?@@@@2@?;93222&2;9:6<<=8=B@BAAACD?A@@@;;::-//;>383787...35279996555:=8<>>@@AA==:7155249=5<8<>>=>:>=<6;7889)89>48////(/99==///<<=<<@@@;?DDD/A===B=B<>><AAAA@@@<A=@@@@==89:;;6=///<;==BAA=>>AB==>7<;?A@@?@@D;AA9A??>
@ATNG8:02041:04134
GATGGTAGGACGAGCGTCTGAGAGGTACTCATCGTTTCGGGAAGATGACAGGTACGTTAATAGTTAATAGCGTACTTCTTTTTCTTGCTTTCGTGTATTCTTGCTAGTTACACTAGCCATCCTTACTGCGCTTCGATTGTGTGCGTACTGCTGCAATATTGTTAACGTGAGTCTTGTAAAACCTTCTTTTTACGTTTACTCTCGTGTTAAAAATCTGAATTCTTCTAGAGTTCCTGATCTTCTGGTGTCTGATCTGTATCACTACCATCGACACTCCAAAGTCT
+
8::939;;54555599944/9///27::57///777(///(/)////////27<;<<6;7;;<<:@9<;@==///=6;;===+;:6<::9077/////)/<.55444;165=;;;;;8<>>;>:><:00/00*00997@55955444444448::.444.4838289//-----(/-/99&/)/)/:;;;*//55:)555;999;99.5555$47///)/)//)/774444387<<<=54.435.5999::<<666;A555;54404999///6;>.//)////
@ATNG8:01996:04183
GATGGTAGCGCACACATAGATACAGTACTCATTCGTTTCGGAAGAGACAGGTACGTTAATAGTTAATAGCGTACTTCTTTTTCTTGTCTTTCTGTGGTATTCTTGCTAGTTACACTAGCCATCCTTACTGCGCTTCGATTGTGTGCGTACTGCTGCAATATTGTTAACGTGAGTCTTGTAAAACCTTCTTTTACGTTTACTCTCGTGTTAAAAATCTGAATTCTTCTAGAGTTCCTGATCTTCTGGTAGAGCGTGCATATATCTACCATCGACACTCCAAAGTCT
+
55:<9=BCCCCBCCBBCBBBCCBBBBBBCEAC?9;;B<AA<@:A@BBBBC@BCBBB?B?A@??;@=ADBBAA@CB=;;;;;);B;:00@@8000@@;>=@8?@>>==BBCBEECDEECC?BBB?C?CCCCCBBB@CCCC?ABBBBBCCDCBBCAAAC?CCC?DD?C?BBBBBCCCD?@?>>>4=8=:9999*;@@AE=BBCCDCDBCB>BBBB2BBBBI@C@CC@CCCCBBB>B@DCCCCC=AAC?CCCCCCCCCCCCCBCBBBAA?ABBBBBABAA?DC>C999
@ATNG8:02000:04189
GATGGTAGGCGACATACATACGCGCCAGAAGATCAGGAACTCTAGAAGAATTCAGATTTTTAACACGAGAGTAAACGTAAAAAGAAGGTTTTACAAGACTCACGTTAACAATATTGCAGCAGTACGCACACAATCGAAGCGCAGTAAGGATGGCTAGTGTAACTAGCAAGAATACCACGAAAGCAAGAAAAAGAAGTACGCTATTAACTATTAACGTACCTGTCTCTTCCGAAACGAATGAGTACTGCGTCTCACTCTCGCCTACCATCGACACTCCAAAGTCT
+
44995:=E@AAB@966555=9:;CE@CCC>A=<000)/)//7;;99366)/)/8/55555$549;;;;<:<59949@@BBBB0@A<B2;;;*;DC@DCCBBB@@?5;5;:6:AC?B?A?CCBBCCCBBCEBB?BBBA>BBA@A;;;6;@BBC>CBBBBBAB@DBAABE@BB>AAA?AAABC<@==9::999(9?;?@BB@?;DD6;8;;AA<A<@=B@A<@@@@AAA>A=?@B<A??<???AA?@?CFDCCCC<<;B@?@A7;;@=AAABBBA=<<,77)48:3
@ATNG8:02010:04142
GATGGTAGAGTATCATGTGTATCTCCAGAAGATCAGGAACTCTAGAAGAATTCAGATTTTTAACACGAGAGTAAACGTAAAAAGAAGGTTTTACAAGACTCACGTTAACAATATTGCAGCAGTACGCACACAATCGAAGCGCAGTAAGGATGGCTAGTGTAACTAGCAAGAATACCACGAAAGCAAGAAAAAGAAGTACGCTATTAACTATTAACGTACCTGTCTCTTCCGAAACGAATGAGTACTACTCTCAGAGACACACTACCATCGACACTCCAAAGTCT
+
;:;>@@@@FDCCFCCA@ACBBBBBC=@@A=@AAC@@=@?ACCCCBC@CC;@;?>A@@BBB5B@DCCBBCCCCDC=@@;::::*;C@D@CCC;CCC@CCCCCCBBB>A=??<>?@>ABCCCBBBBCCCDDBBB?BBCC?BBBBB@@@<A?BBB@BCCCCCBB?BCBBBB>BB@CCB799A??9???;?CCCC3CB=@888=>>==8=:>>>><@<>>B@A=@BAAABB@C@AAA>ABC@BBABCBBB@AABBBBBBBBC@AAB>>;=??@>>>@@>>:=>7@@@@
@ATNG8:02010:04169
GATGGTAGGCGAGAGTGAGACGCAGTACTCTATTCGTTTCGGAAGAGACAGGTACGTTAATAGTTAATAGCGTACTTCTTTTTCTTGCTTTCGTGGTATTCTTGCTAGTTACACTAGCCATCCTTACTGCGCTTCGATTGTGTGCGTACTGCTGCAATATTGTTAACGTGAGTCTTGTAAAACCTTCTTTTTACGTTTACTCTCGTGTTAAAAATCTGAATTCTTCTAGAGTTCCTGATCTTCTGGGCAGACTCTCACACGCCTACCATGCACACTCCAAAGTCT
+
////)//0)/?@BBA>A=A0///::7:9<0//:49;B?8CC@>8:5<555<7;;99:4:8<;<;9=6<<=<<<88;3<>==>,;<1<>;707;=A8?<<9AA=9988?@???AA@A>>;888:><AAB?>>>@;>>BC:==BA>>>A===AA;;<;*---(-9(/*/=>=:<><969789:+;,/-/;===,:9:=@2??@@@@@@A@=@AAA/>>>>>=C<??<BBBB;;;:?;???>>====;;4;-----77:>>?@@A<>>:59:6668699=7==06666
@ATNG8:02015:04175
GATGGTAGGTGCACATGAGTGTATCCAGAAGATCAGGAACTCTAGAAGAATTCAGATTTTTAACACGAGAGTTAAACGTAAAAAGAATGGTTTTACAAGTACTCTACGTTTAACAATATTGCAGCAGTACGCACACAATCGAAGCGCAGTAAGGATGGCTAGTGTAACTAGCAAGAATACCACGAAAATGCAAGAAAAAAGAAGTTACGCATATTTAACTATTAACTGATACCTGTCTCTTCCGAAACGAATGAGTACTGCGTCTCACTCTCGCCTACCATCGACACTCCAAAGTCT
+
9:GDACDC>A;=B=BDIBA@@@@@@=?:0)/00///)/)4:455:;755.5.49445999(;.56=666:99)//)///////$/:3::6888+766(-,,,,,--;:::2:7;;4977,333345555999555;::=>>A<<<;;;<<<>@<@>>;?==:>5886:::;=<8?>588;,//////&////(/66666$38366,226555222'205222+2+262339:48222525793222)2660222222:86558==5557922.7.3..(.55.222555+22'5<;<
@ATNG8:02017:04143
GATGGTAGCATCATGCATATCTCACCAGAAGATCAGGAACTCTAGAAGAATTCAGATTTTTAACACGAGAGTAAACGTAAAAAGAAGGTTTTACAAGACTCACGTTAACAATATTGCAGCAGTACGCACACAATCGAAGCGCGGTAAGGATGGCTAGTGTAACTAGCAAGAATACCACGAAAGCAAGAAAAAAGAAGTACGCTATTAACTATTAACGTACCTGTCTCTTCCGAAACGAATGAGTACTGCGTCTCACTCTCGCCTACCATCGACACTCCAAAAGTTTT
+
:;;;=AAABCCCC<:9;=@ACA@;<.44<8>BBB@?=@>@@BABAC@CD?A>AABBCDDD2A=ABDBBACCCBC:;;>@@@@,@A=A<@@A9ACCACBCBCBFDC?B?CC@CBB>AABBCCCCCCCCEDDAA<@???=??>?A?BC@E@CAB?BDDCABBC?AAAAAB@BC?9999?=<==5<<94888888%/839///=;A?@<?;<<=>;?=AABA@>@CAAABB@CA?>>:?AA?BBBDCCCBAAABBCBCBB@AA::89??<><>773;933,377&3333&
@ATNG8:02017:04186
GATGGTAGGAGACACGTCGCACACGTACTCATTCGTTTCGGAAGAGACAGGTACGTTAATAAGTTAATAGACGTACTTCTTTTTCTTGCTTTTCGTGGTATTCTTGCTAGTTACACTAGCCTATCCTTACTGCGCTTCGATTGTGTGCGTACTGCTGCAATATTGTTAACGTGAGTCTTGTAAAACCTTCTTTTTACGTTTAACTCTCGTGTTAAAAATCTTGAATTCTTCTAGAGTTCCTGATCTTCTGGATATGAGTGACTCGTGCTACCATCGACACTCCAAGTCT
+
;;CC:BAA?BDDBBA@C=;<<@AAA==>>><<7<<=:<883:,---668::;==;?;>+00)//)/386///:////399;;;)/9173333&39;<6=8848?;?B?@@C577BA===@///98472333...6628777677799>=>=====888818=;5:<16.5;;;9<<;;175998+8)/,/5=;=,=998>09165777<;99-////'///)/96968:78=@?@@A=A=A>:://,/9959=@@??AAAAAA>>>>9=53-39;;-,,9,,)--3662
@ATNG8:02023:04178
GATGGTAGATACTCGCTGATACACCCAAAGATCAGGAACTCTAGAAGAATTCAGATTTTTAACACGAGAGTAAACGTAAAAAGAAGGTTTTACAAGACTCACGTTAACAATATTGCAGCAGTACGCACACAATCGAAGCGCAGTAAGGATGGCTAGTGTAACTAGCAAGAATACCACGAAAGCAAGAAAAAGAAGTACGCTATTAACTATTAACGTACCTGTCTCTTCCGAAACGAATGAGTACTATAGACTATCTGAGACTACCATCGACACTCCAAAGTCT
+
:<>><ABBBCBBBCCCBB@;@BBBB=BB>BD>=@A9<9BBBBCCC>AA?B?BBBBBDDD2C?BBB??>BBBAC>A@99==</8918:???5@:;7;@@@CAA@?;@=BB<@;:7:???@@>>>AAA>=<AA<AA>>:>?><<:7838<BAB<?888B???=B888??<?A<@>><>@BBB:?>>:>AAAA.;:5:;=>>>??D=C=C??@=@<::9:><<=>B>>=<A;;76.7//)/9996;:=>>A@@??===@@A@AAAAA=A@>>>@::;?;??9>?>>
@ATNG8:02024:04141
GATGGTAGTGTGTCTCTGAGAGTAGTACTCATCGTTTCGGAAGAGACAGGTACGTTAATAGTTAATAGCGTACTTCTTTTTCTTGCTTTCGTGGTATTCTTGCTAGTTACACTAGCCATCCTTACTGCGCTTCGATTGTGTGCGTACTGCTGCAATATTGTTAACGTGAGTCTTGTAAAACCTTCTTTTTACGTTTACTCTCGTGTTAAGAATCTGAATTCTTCTAGAGTTCCTGATCTTCTGGCTCTCGTAGACAGATACTACCATCGACACTCCAAAGTCT
+
556>:>CDCCCCCFCCCCCDDCCCBCCCCCBBCABB=BA?B?BBBCB@@?ACECC?C@DDCC?C@CCBBCCCED=@@>>>0@A@DCDF>CA;;9<CC?CF@BBBDCC@CDCCCCBC@BCD@C@CCBBBA@@ACBBC@CCCBCBBBBBBBCBCBC@CA@<@@=A=AABBBCBBB@CCCDD;D@B>;;;;;.;DCCC=CCDBBCCCBFAC@BB?BBBBC?@?@E@BBBBBBB?B?BACBBC>B@B?BBCCCCBBBBBBBCCCCCCC>@@ABCBDAAA>@@:A>>>
@ATNG8:02030:04185
GATGGTAGAGTATCATGTGTATCTCCAGAAGATCAGGAACTCTAGAAGAATTCAGATTTTTAACACGAGAGTAAACGTAAAAAGAAGGTTTTACAAGACTCACGTTAACAATATTGCAGCAGTACGCACACAATCGAAGCGCAGTAAGGATGGCTAGTGTAACTAGCAAGAATACCACGAAAGCAAGAAAAAGAAGTACGCTATTAACTATTAACGTACCTGTCTCTTTCCGAAACGAATGAGTACACATCGTCGTGTCGTGCTACCATCGACACTCCAAAGTCT
+
CCAA?BCCCDBBCBCECCBCCBBBB>BBD@CCCC??=??BCDDDBB?BB?B@DCCAAAAA5A?DDCCBBBBDEF?CDBBBBB0AB=@5;;;*;??9>ABABCBAA>A?BB@A@@?DDBBCBBBBCDECCCCC@DCBB?B@@@AA>>9>=@99;:EBBBCCC?BBABBB?AA>BBC<>>;;;3?<=:?ABBB3BC@C?>;@@@::68:>?>@9>:>ACBB=@@===:::6;?BCC>CBB?BCBBBCCCCC@@@=??CC999CBAA9999CCCBBA?>?298+9999
@ATNG8:01995:04199
GATGGTAGGCGACATACATACGCGCCAGAAGATCAGGAACTCTAGAAGAATTCAGATTTTTAACACGAGAGTAAACGTAAAAAGAAGGTTTTACTAGACTCACGTTAACAATATTGCAGCAGTACGCACACAATCGAAGCGCAGTAAGGATGGCTAGTGTAACTAGCAAGATTACCACGAAAGCAAGAAAAAGAATTACGCTATTAACTATTAACGTACCTGTCTCTTCCGAAACGAATGAGTACAGAGAGTACGATATGTCTACCATCGACACTCCAAAGTCT
+
CBBA>AB@<B9;;DGGGCDC@@@BB>BCJBCCCCCB>?<@BCACAB?AA>A?BABBDDCC5C@CCDDCBBBBBB8@B9:9::*:C<A;A@@7@CBBBCCCCCCCC@B?BC@CCC?BBCCCBB@@@@CDDDDD?CCDD<@A@?????<A@CBC@CBBBCAAB?BBBBBB>BBB@BB8=<888*:=>9::9:9(7>9>198@@BAC<>;===?9=8<ACAA=ABBABCC@B@CCC=CCC?BBACCDC@?@AAAAAAAAACCBBB@=<:<@<>9::==A<BC=B>>>
@ATNG8:01999:04197
GATGGTAGCTCGCTGATGATATCTCCAGAAGATCAGGAACTCTAGAAGAATTCAGATTTTTAACACGAGAGTAAACGTAAAAAGAAGGTTTTACAAGACTCACGTTAACAATATTGCAGCAGTACGCACACAATCGAAGCGCAGTAAGGATGGCTAGTGTAACTAGCAAGAATACCACGAAAGCAAGAAAAAGAAGTACGCTATTAACTATTAACGTACCTGTCTCTTCCGAAACGAATGAGTACTACTCTCAGAGACACACTACCATCGACACTCCAAAGTCT
+
;;>C?BCCBBBC>;<9IBBBCBBAD@CCC@CCDBBB?B@BDCBB@?<?A=@<A@???BBB2A=A???B::9ABD:=;:;:::*;@=>5::;*9<;8>B=BCDDBB?BACC@BBB?BBBBDBBCCCCCCBBCB@BCCC?BBBBAAAB=@=@AA=ACCBABAA?ABBBBB?CD?>>>@BBAA@9@??>;?DDF/==:=888????E:=:=?AB=B=@?CAA?AB@??CC@C?CCC<A>?<?CABBAABBBBABBBBAA=@@>>>;;;=ACAAAA:;::188*9999
@ATNG8:02004:04236
GATGGTAGTGTGTCTCTGAGAGTAGTACTCATTCGTTTCGGAAGAGACAGGTACGTTAATAGTTAATAGCGTACTTCTTTTTCTTGCTTTCGTGGTATTCTTGCTAGTTACACTAGCCATCCTTACTGCGCTTCGATTGTGTGCGTACTGCTGCAATATTGTTAACGTGAGTCTTGTAAAACCTTCTTTTTACGTTTACTCTCGTGTTAAAAATCTGAATTCTTCTAGATTTCCTGATCTTCTGGTCTACTACACTGTACTCTACCATCGACACTCCAAAGTCT
+
A>BC?BBCCCBBBCCCBBBCBBBCBBBBCBBB?BBCC>CB?C@BBBCCCC?DDDDD?C?CABA?C@CBBDBBBCE@CCCCC1CC@BBCC>BBBB>BAA?AD>BBBCCC@CCCCCCBC?BCC@C=CCBBBBBC@CCCC?BBCCCBBBCCCCCA@AB?BBD@BB?B?BBBCABBCC=A::::-:;>=:;:::*:BBBG=CCDDDEECCC@DDDD2CBCCC@C?BD@DCCCCCB=B?ABACBB<??B?BCCCCCCCBBBCCCCCCC@@?@BBCCCCBBB<??8?@>>
@ATNG8:02004:04239
GATGGTAGTGATACAGATCAGACACCAGAAGATCAGGAACTCTAGAAGAATTCAGATTTTTAACACGAGAGTAAACGTAAAAAGAAGGTTTTACAAGACTCACGTTAACAATATTGCAGCAGTACGCACACAATCGAAGCGCAGTAAGGATGGCTAGTGTAACTAGCAAGAATACCACGAAAAGCAAGAAAAAAGAAGTACGCTATTAACTATTAACGTACCTGTCTCTTCCGAAACGAATGAGTACTGCGTCTCACTCTCGCCTACCATCGACACTCCAAAGTCT
+
DDCC@CCBAABBBACICBBCEBB@A=@BB;>?>:94.459889::92886;488BBBBBB3B=AAA::7:888?6?===<;;$4425.555&5997<>;<<=?@C@B@BC@CBBABBBABCCCCGDCBECCC@CBBC>@@A@::9?9@?A;<::B@@CBBA=@>>>9919<9<@8388////&///(//////#/8257558889;47;:5889?:<=BAA>AA@@?@A>A>BCC<??@<A@AA@@A000@AB@ABBA@CA@@<??>;?BBAAAAABB8BC>BA@?
@ATNG8:02019:04196
GATGGTAGAGTACAGTGTAGTAGACCAGAAGATCAGGAACTCTAGAAGAATTCAGATTTTTAACACGAGAGTAAACGTAAAAAGAAGGTTTTACAAGACTCACGTTAACAATATTGCAGCAGTACGCACACAATCGAAGCGCAGTAAGGATGGCTAGTGTAACTAGCAAGAATACCACGAAAAGCAAGAAAAAAGAAGTACGCTATTAACTATTAACGTACCTGTCTCTTCCGAAACGAATGAGTACGTGTGACGTACGTGAGCTACCATCGACACTCCAAAGTCT
+
@<=>?CCCCDBBBDCCCCCBBA@@A<@AA?AAAA;<5;50.:----(--(-39;:87777'73=?ABCEBBBCC>CBCCCCB5BB?B<@AB7CAAADBBB@@B@@=@@CC@ECC@CBBBBCBCBC;;;CCBA>AAAA?AAA@@A00-0:=0969>>>BBBC?BBABCC???;??>8<<9999*9<<9;>CCDF(==;::78AA:;:7:57;;9/6/67:998=?99:AA?B@BBE>CAA<@@????ABBBB@AAAB???CBCBCEBB?CBBBBA>==>188):<:;
@ATNG8:02028:04202
GATGGTAGCTATACGTATATCTATGTACTCATTCGTTTCGGAAGAGACAGGTACGTTAATAGTTAATAGCGTACTTCTTTTTCTTGCTTTCGTGGTATTCTTGCTAGTTACACTAGCCATCCTTACTGCGCTTCGATTGTGTGCGTACTGCTGCAATATTGTTAACGTGAGTCTTGTAAAACCTTCTTTTTACGTTTACTCTCGTGTTAAAAATCTGAATTCTTCTAGAGTTCCTGATCTTCTGGGTGTATCAGCGAGTATCTACCATCGACACTCCAAAAGTCT
+
BDDD@BCCABB@BDDECCBBBDCCCCCCCC@@>@BCC=CC?B?BBAACCC?CCCAA<A?BCAA<B?BBBBBBBA@>@BCCC3A@>@BCD<BB@@=@BC?CC587?C??<>BBAA?>>;AAA9>9>???>>>>;@A<<8=>>><<;??AAAAA==>:=>><@A<A:>>@AAAAAA<@@@@@3@=D=<7777*78333(--3---9:/838DDE.@@@==496//*/779///7<6::A?>>7;;?@7=====<>>>?A?>?@@A??<?=>=CA==<A0778,8<;:
@ATNG8:02033:04237
GATGGTAGCGCACACATAGATACAGTACTCATTCGTTTCGGAAGAGACAGGTACGTTAATAGTTAATAGCGTACTTCTTTTTCTTGCTTTCGTGGTATTCTTGCTAGTTACACTAGCCATCCTTACTGCGCTTCGATTGTGTGCGTACTGCTGCAATATTGTTAACGTGAGTCTTGTAAAACCTTCTTTTTACGTTTACTCTCGTGTTAAAAATCTGAATTCTTCTAGAGTTCCTGATCTTCTGGTAGAGCGTGCATATATCTACATCGACACTCCAAAGTCT
+
CAAC;A==@>CCCBBBB@?995>:>:4449::3=@@>89;5:=B@BCBBB@;66>>:C8:;;:7<8@96:BB????<<BBC3BA;A>@?5??@A=A?A=BB<@@@@@AAJ;;;BB@D89:A=A6:9@@@@@@:@@>@;?AAABBBBCBBBBB;;:?;::?BB?BADCCCCCBAA4:;::9*999<===>=,>?999,9=@@=>>>9925999(;;;;@<@<CC@BBBBBBB@B@BBCBA@=@:;4;CCBBBECBBBCBBAA@@?@@?:::?<=<<2;:,9@?>
@ATNG8:02034:04228
GATGGTAGGCGAGAGTGAGACGCAGTACTCATTCGTTTCGGAAGAGACAGGTACGTTAATAGTTAATAGCGTACTTCTTTTTCTTGCTTTCGTGGTATTCTTGCTAGTTACACTAGCCATCCTTACTGCGCTTCGATTGTGTGCGTACTGCTGCAATATTGTTAACGTGAGTCTTGTAAAACCTTCTTTTTACGTTTACTCTCGTGTTAAAAATCTGAATTCTTCTAGAGTTCCTGATCTTCTGGGCAGACTCTCACACGCCTACCATCGACACTCCAAAGTCT
+
////)//0)//5@9;6>CCCBBACCB@@@BBB=AA@@9@B?A>;;9BBBD@CDBAA>A>ACCD?B@BBAA>>3391===<=.?@?CADD:>A@@<@??:?B>ABBBAA=<;@@@AAD=DDD;?5;6;///552=>>>7;>;;==><;;AA>?;;949777<<3927=>?=;;AA588=>A2@=B;>>BAB/AA???8==??>?>@BB<<<<<,:///6065??<?AAA:::8=:>>>>@@;<88929677::;;@@???@=7===9>333---===9AD:@@@@
@ATNG8:02035:04216
ATGGTAGCGCACACATAGATACAGTACTCATTCGTTTCGGAAGAGACAGGTACGTTAATAGTTAATAGCGTACTTCTTTTTCTTGCTTTCGTGGTATTCTTGCTAGTTACACTAGCCATCCTTACTGCGCTTCGATTGTGTGCGTACTGCTGCAATATTGTTAACGTGAGTCTTGTAAAACCTTCTTTTTACGTTTACTCTCGTGTTAAAAATCTGAATTCTTCTAGAGTTCCTGATCTTCTGGTAGAGCGTGCATATATCTACCATCGACACTCCATAGTCT
+
78:477/////<;666A@<<556;;<<=555255<=266:>@@BBBAAB?@:=::)/)//0/;D@@966=;;;>8><?@?,?A5:9??-:495.95>7<<>ABBBBB=A;99@995266=:B:@@@;<AC@9<@9949:@9:;@@@>...:...(---0560:5:<>?==?>=155<<<+<6;.55999(9?==>79:BB@?B?9925<<<)66=??=@=@@499@@>=>7=29555988:96199@@@@=<<;00/-8888--(/6688998;;49;<=555
@ATNG8:01992:04261
GATGGTAGCGCATATCAGCGCAGCCCAGAAGATCAGGAACTCTAGAAGAATTCAGATTTTTAACACGAGAGTAAACGTAAAAAGAAGGTTTTACAAGACTCACGTTAACAATATTGCAGCAGTACGCACACAATCGAAGCGCAGTAAGGATGGCTAGTGTAACTAGCAAGAATACCACGAAAGCAAGAAAAAGAAGTACGCTATTAACTATTAACGTACCTGTCTCTTCCGAAACGAATGAGTACGATGAGATCTCGTGTGCTACCATCGACACTCCAAAGTCT
+
FCCB?B:6;?B=ABBCEDFFBBBBB>BCDEDHD;;;6;7;AA>BBB<>?<?=?BCDDDDD1;9;BCCCC<;;@@6@A:;;;;*;B>B5;:;*:CC?;;9B;;:AB=A@AB>ACD@BBBBCBCCFCBBBBHCC@AA??<@ABBCCA@>A@CBB>BCCCCCEGA;;;AAA<@@?CBB>AADCC:>>>999:9:(8?:9877AA9688=6;>>?3837>BBC@CCBBBBB?B?ABB?ABB?BBAAACBBB>>>BBCBAAABBBAA??>=ABBA@@>>=A8=<4=000
@ATNG8:01993:04259
GATGGTAGGTGCAGCATGAGTGTATCCAGAAGATCAGGAACTCTAGAAGAATTCAGATTTTTAACACGAGAGTAAACGTAAAAAGAAGGTTTTACAAGACTCACGTTAACAATATTGCAGCAGTACGCACACAATCGAAGCGCAGTAAGGATGGCTAGTGTAACTAGCAAGAATACCACGAAAGCAAGAAAAAGAAGTACGCTATTAACTATTAACGTACCTGTCTCTTCCGAAACGAATGAGTACAGAGAGTACGATATGTCTACCATCGACACTCCAAAGTCT
+
5<==?B>@89/////<=DEDC@>>94./883/0/779-4.4@?>?9;5:;5;45=696D@D+C9@ABCCCAACCB<AA<;;;;*;?=B5;;;*:@?=A@@@@?DCG@B@BB?B@B<>=BBBCCCDDCCCBBBC@AB@@=@@BBCC??=A@CAA?BBBAABCB@BAABBC?AC?DBB?BBAAA9@9959CDEF3BB??>==A@A@@794;>;;7;>BBBBBACDBBBCC@C@AAA<AAA?BBBBBCCCCCBBBBABAA@BCC@A@>>9=;=;;:=;;::BF>B@@?
@ATNG8:01995:04282
GATGGTAGGCGACATACATACGCGCCAGAAGATCAGGAACTCTAGAAGAATTCAGATTTTTAACACGAGAGTAAACGTAAAAAGAAGGTTTTACAAGACTCACGTTAACAATATTGCAGCAGTACGCACACAATCGAAGCGCAGTAAGGATGGCTAGTGTAACTAGCAAGAATACCACGAAAGCAAGAAAAAGAAGTACGCTATTAACTATTAACGTACCTGTCTCTTCCGAAACGAATGAGTACGATGAGAGAGCTCTCTCTACCATCGACACTCCAAAGTCT
+
BBBB@CCB>BA?;=>;;@B@>@BA@;?AA=AB@;;92:69965<><7;:08-334::::<0@=@CCCC996CCC=AA;;;;;*;A>B=AAA8ACC?A@@ABBBBD@D@CC@BBB?BBBCCCB@@BBDDEBAA?CCCC<BBCBBBBC?C?C@@?@FCCBCCC?BBBBBC>BB>BBB=@@>??8???<?DFCC2BB?B?>>BB@@A:=:=>?B7;7;@@@@>AA@@@@@;@?@@@9@::6:AAAABBBBAAAAABC999A==::;==9=888B;;:6=7<=6=///
@ATNG8:01997:04256
GATGGTAGTACATGATAGACGACACCAGAAGATCAGGAACTCTAGAAGAATTCAGATTTTTAACACGAGAGTAAACGTAAAAAGAAGGTTTTACAAGACTCACGTTAACAATATTGCAGCAGTACGCACACAATCGAAAGCGCAGTAAAGGATGGCTAGTGTAACTAGCAAGAATACCACGAAAAGCAAGAAAAAAGAAGTACGCTATTAACTATTAACGTACCTGTCTCTTCCGAAACGAATGAGTACGTGTGCGACGTGTCTCCTACCATCGACACTCCAAAAGTCTC
+
CDDD:>DCCD=BBCCBCCCC@@;;;@CCHACBCB@@=A>BCCCCDC?AA=?;?@B@@@@@0A=BBCABBCCCCE>BBAAAAA0@>9A4;;;.<CB?CBBBEBBBD=?=@@<@AB>BBBBCCCCAABBDCCCC@BB@@?;@A?@::::;-;;@BC@BBDCCC@?>@@AB@?>?@<=>>+000000*0;=9===<<<&0/)////99=32-2.5522+2+225595;<>=@>:0549>>.//060/07:??CC>==B@@C?999@?=9;@@<@>>;;:;98:0989(95566
@ATNG8:02001:04282
GATGGTAGACATATCGTACTCTCTGTACTCATTCGTTTCGGAAGAGACAGGTACGTTAATAGTTAATAGCTTACTTACTTTTTCTTGCTTTCGTTGGTATTCTTGCTAGTTACACTAGCCATCCTTACTGCGCTTCGATTGTGTGCGTACTGCTGCAATATTGTTAACGTGAGTCTTGTAAAACCTTCTTTTTACGTTTACTCTCGTGTTAAAAATCTGAATTCTTCTAGAGTTCCTGATACTTCTGGATACACTCATGTGCACCTACCATCGACACTCCAAAGTCT
+
88<=7;;B@@;=>A@@@>>CBCB@@;@<<<:>3>888399497=B555=;6<=4447;17833.327;7882777,325555$2232222'255.54955.5959;;<5505=@@BC@@<@A@=A?A@@893<<6:<BB?@@@B;;=>;;:<859:72555.57061657766522,2.788.838(.----$-4488)-.33...25505>==*82229050596777777:493899....3755/75/.5...7675...72635/5556788555;<>4;632
@ATNG8:02007:04243
GATGGTAGCAGACGTGACAGAGCGCCAGAAGATCAGGAACTCTAGAAGAATTCAGATTTTTGACACGAGAGTAAACGTAAAAAGAAGGTTTACAAGACTCACGTTAACAATATTGCAGCAGTACGCACACAATCGAAGCGCAGTAAGGATGGCTAGTGTAACTAGCAAGAATACCACGAAAGCAAGAAAAAGAAGTACGCTATTAACTATTAACTTACCTGTCTCTTCCGAAACGAATGAGTACGTGTGCGACGTGTCTCCTACCATCGACACTCCAAAGTCT
+
444405?DBBBFDDDBCCBFBBBBE@CCB@CBBCBB?B?BAAAAAB>A@=@?BBBBCCCC3CBBBCABAA=878)8<;;;;;*;@=@5;;/5>>8>C>CCCCCC=@<;;6;CC?AAABHDFDDCCCBC@@A@CBBB?BBBBBBBB>@>B??;?CBBBDBB?BBBCBA?BE@>>??CBBAC<::9>BBDEE2==8=888>>;;;<A=CB<;7;=?>:>>:=<;::>A=F=???8@BB;;;;>====>>>??>?;;:>>>>B=A@@;@???:88@@A<AA7@?=:
@ATNG8:02012:04277
GATGGTAGCTCACGTACGTCACACGTACTCATTCGTTTCGGAAGAGACAGGTACGTTAATAGTTAATAGCGTACTTCTTTTTCTTGCTTTCGTGGTATTCTTGCTAGTTACACTAGCCATCCTTACTGCGCTTCGATTGTGTGCGTACTGCTGCAATATTGTTAACGTGAGTCTTGTAAAACCTTCTTTTTACGTTTACTCTCGTGTTAAAAATCTGAATTCTTCTAGAGTTCCTGATCTTCTGGGTCTCTCTCTCACGCACTACCATCGACACTCCAAAGTCT
+
66>?:=BBBBB@AA>B;;BCCCCDCCCBBBCE?BBBB>BC@E@BBBABAA?ABCBB?B@BBCC?C?ABAABCBBB>BBBBB1A@>BBBB>BBBB@BBC?CC6:8?DCC?CCCA>>AA<A??:?:>>>A@@>?9>@AA<AAAAA>>>@@C=?=><><=>><AA<A<>>>AAAA<=9=?ABA5A<A8=>AAA.;;7781866///>;9=:=BBC/B:;;A=A<>>:======><@:><AAAA6::AB:AA=>=@@A@???AAA>>>A<@@@?@?A?:613;4;333
@ATNG8:02016:04285
GATGGTAGAGTACAGTGTAGTAGACCAGAAGATCAGGAACTCTAGAAGAATTCAGATTTTTAACACGAGAGTAAACGTAAAAAGAAGGTTTTACAAGACTCACGTTAACAATATTGCAGCAGTACGCACACAATCGAAGCGCAGTAAGGATGGCTAGTGTAACTAGCAAGAATACCACGAAAGCAAGAAAAAGAAGTACGCTATTAACTATTAACGTACCTGTCTCTTCCGAAACGAATGAGTACTGTATCTATGTGTGCGCTACCATCGATACTCCAAAGTCT
+
=>CC?BECCCCBBCCCCDCBBBCCC=@@B?BBBBBB>@<@AC???B@BB@B@A@@@@@@A2A=AACABBBBBBB=@@@@BAA0@B>B=BAA9CEDBCCBCECBBB>A=@A=@CC999BABDDGBBBDBBCCC?BAAB?BABBBB@@<A>B?A?ADBBBAAA@BCCBBB@AA<AAA<??AAA<BAB?==<<<.=A<A=<=ADDAA:?;>>AA:=:=ABBC@BBBBBFC?B?BBA<ABB>AAACBAAB999@A?999@;;;BBCA>><>=<<;:7755-2:0?<<8
@ATNG8:02017:04286
GATGGTAGTGTCATATGAGAGTGTGTACTCATTCGTTTCGGAAGAGACAGGTACGTTAATAGTTAATAGCGTACTTCTTTTTCTTGTCTTTCGTGGTATTCTTGCTAGTTACACTAGCCATCCTTACTGCGCTTCGATTGTGTGCGTACTGCTGCAATATTGTTAACGTGAGTCTTGTAAAACCTTCTTTTTACGTTTACTCTCGTGTTAAAAATCTGAATTCTTCTAGAGTTCCTGATCTTCTGGACAGAGTGTGCAGATACTACCATCGACACTCCAAAGTCT
+
88::7;>CEFA@;669BBCGBBBDCBBBBAAA;A?A@<@A=A?ABBCCDD@CBA@A@C@DCCB?B@BCBCBBBCC>;0000)0=:000@>8=9<<7;;=8=C?988BBC@DCHJEFBB?BCD@C?CBBCBBCC>AACCACBBBBACDGBBBCCCBB?CDD@BB?B@CCBBBDCB@;@9999-99=9:::::*:?@AB=BBBBDCCCCC=AAAA0ABB@A?A@DIAGCCCBBB>B@BBBCBB?CCC?BBBBCCCCCCCCCCCBCCCC?CBBEBA@BAA?B@=B:;:
@ATNG8:02019:04271
GATGGTAGGAGACACGTCGCACACGTACTCATTCGTTTCGGAAGAGACAGGTACGTTAATAGTTAATAGCGTACTTCTTTTTCTTGCTTTCGTGGTATTCTTGCTAGTTACACTAGCCATCCTTACTGCGCTTCGATGTGTGCGTACTGCTGCTATATTGTTAACGTGAGTCTTGTAAAACCTTCTTTTTACGTTTAACTCTCGTGTTAAAATCTGAATTCTTCTAGAGTTCCTGATACTTCTGGCGCGTATGATGTCGCCTACCATGACACTCCAAAGTCT
+
55==:=C@9BAA@;;;;===CDDFCFCCCBBA@CCCD>BB=@=@@@AA;;6;C@>??A>ABCC@B?BBCBB??88488=?=)886::CB:@BBC599@;@@?ABABBB>A=A@A>==:=@A;@<==<@=>=@8=<@@878BAA???AA>>>;;;>===<@A=B<??===>CCE688?BB5B=B58/@@@,;6669)-)---666=;:5:>>2?998A8=::;5:>?>;:;:=8==<---9---;477633...7555=882877/537...532-6606633
@ATNG8:02022:04253
GATGGTAGTGATACAGATCAGACACCAGAAGATCAGGAACTCGTAAGAAGAATTCAGATTTTTTAAACACGAAGAGTAAACGTAAAAAGAATGGTTTTACAAGACTCACGTTAACAATATTGCAGCAGTACGCACACAATCGAAGCGCAGTAAGGATGGCTAGTGTAACTAGCAAGAATACCACGAAAGCAAGAAAAAAGAAGTTACGCTATTAACTATTAACGATACCTGTCTCTTCCGAAAACGATGAGTACTGGCGTCTCACTCTCGCCTACCATCGACACTCCAAAGTCT
+
>>??@DDCB==B@>CCC;66==?CC@A@?<;<=<?><:<,,,,,,(,,(-5384;88777777#33(366//*/999;;2880////$//)//)///&/7729?><<:</0,/7993:/4.48:9???@@A;;:BBBB@DDBC?AAABCBBB@C?B@@>ABBBCCBB????@AB?BC?BCC<?>BA@;?<>=@BEKDD)BB=993:8?>?>>=A=>>>@<@;>=7869177577572343333&...-22---2,,(,--9;>;;?=:>00+000+0<???>@@77/4=8@BB=
@ATNG8:02025:04265
GATGGTAGCTATACGTATATCTATGTACTCATTCGTTTCGGAAGAGACAGGTACGTTAATAGTTAATAGCGTACTTCTTTTTCTTGCTTTCGTGGTATTCTTGCTAGTTACACTAGCCATCCTTACTGCGCTTCGATTGTGTGCGTACTGCTGCAATATTGTTAACGTGAGTCTTGTAAAACCTTCTTTTTACGTTTACTCTCGTGTTAAAAATCTGAATTCTTCTAGAGTTCCTGATCTTCTGGCTCTCGTAGACAGATACTACCATCGACACTCCAAAGTCT
+
BBBC@CCBBBBBDDDBBBDDDCCCCBA@AHCC@CBBC=CB@B@BBCBDBB@BB@A@?B?BBBC?C?CAAAB??AB?BBBBB3BB?ABCC>BBBC@BBB@BB6:9BBBB?BBBAA?AA<AAA<A;>>>@@>>>=AAAA:>>AA@>>>AA==>>>>><====AA<A<>???@@@>?:@?@@@6@;A:<<<<;):=///*/<;///==;?;>HEE/A===@=B=@@;@@@@A==9=9<=???@:>>A<@@A>>=A>>>@@A@@@AA??;>>>AAAB@??4990:><=
@ATNG8:02037:04254
GATGGTAGTCTCAGATAGTCTATAGTACTCATTCGTTTCGGAAGAGACAGGTACGTTAATAGTTAATAGCGTACTTCTTTTTCTTGCTTTCGTGGTATTCTTGCTAGTTACACTAGCCATCCTTACTGCGCTTCGATTGTGTGCGTACTGCTGCAATATTGTTAACGTGAGTCTTGTAAAACCTTCTTTTTACGTTTACTCTCGTGTTAAAAATCTGAATTCTTCTAGAGTTCCTGATCTTCTGGACAGAGTGTGCAGATACTACCATCGACACTCCAAAGTCT
+
:@?;:==BB=@@AC@BBBA<;>>=BCB@?;??<ABBD?CDAEBCCCBBBD>BBBCC@C=@@@?<@7<9BB===>>7;>BBB3BB?CACC=AABCACCCAGJ@AA@BBB@CCECCBBB?BCD@C?CCCCBBBC@CCBB?CBBABBB@@@BB@@@CEABAA?AA6:6:@B@ABCCJ@CCDCD9B=B?CABBA,AA;;<0<BBBBCCCCC@BCDD5D@AAC@E@BC?CBCB@@@=@?BCCCAA>A@C@BBBBCCBBB@@@BBAABBBB?BBBB?????B?BB>A;;;
@ATNG8:02039:04280
GATGGTAGAGTATCATGTGTATCTCCAGAAGATCAGGAACTCTAGAAGAATTCAGATTTTTAACACGAGAGTAAACGTAAAAAGAAGGTTTTACTAGACTCACGTTAACAATATTGCAGCAGTACGCACACAATCGAAGCGCAGTAAGGATGGCTAGTGTAACTAGCAAGAATACCACGAAAGCAAGAAAAAGAAGTACGCTATTAAACTTTTAACGTACCTGTCTCTTCCGAAACGAATGAGTACTACTCTCAGAGACACACTACCATCGACACTCCAAAGTCT
+
44;;3////0/7//55555;<<==@8@5;5:<:=55257@>:;:CD=CB>B>@@:=@@@@,@4:9EAA;BCBAA6>=99999$9>;>=@BB9@@=@9;54;;;44.4.4439:@7<=>>>?>?BBBCA@::97;?AD@D===B?@??B@CCC?BHHDB???8::9@@@9>??BCD?BAAAB59:>;=::::*:=8;978:;;::-55(5788-76=@6555=5525AD6?;==<5<=:7<<///9=;<<=?B@??:;;@A@?@@==:=>=>@@5226268/8899
@ATNG8:01994:04310
GATGGTAGCAGACGTGACAGAGCGCCAGAAGATCAGGAACTCTAGAAGAATTCAGATTTTTAACACGAGAGTAAACGTAAAAAGAAGGTTTTACAAGACTCACGTTAACAATATTGCAGCAGTACGCACACAATCGAAGCGCAGTAAGGATGGCTAGTGTAACTAGCAAGAATACCACGAAAGCAAGAAAAAGAAGTACGCTATTAACTATTAACGTACCTGTCTCTTCCGAAACGAATGAGTACGATGAGAGAGCTCTCTCTAATCGACACTCCAAAGTCT
+
CC@@@ACCCEBBBBCDDCCCCCECC???@ACCCBBB?B@BBBBBAB?BC>B>C@?;<<<<1>?CCACCCCABBC9?;99999*:E>C5;<<7;ED@BAACDBBCC?C@CC@AAA>AACABBBBCCDDCCABA?CBCC?BA@@@@@@<A@B::;:CCCBABC?CCAAA@?BC?@@A>AAAA@;B?;6;ABBB/AA<>776@AAAA:>;>B@@<?<@ACBA?CB???CB?C=BBD=BBB?BBBBBB>>?CCBB@@@@???<<<>;;:>E@@?A?@@=AA:A>>>
@ATNG8:01999:04307
GATGGTAGCACACGAGATCTCATCGTACTCATTCGTTTCGGAAGAGACAGGTACGTTAATAGTTAATAGCGTACTTCTTTTTCTTGCTTTCGTGGTATTCTTGCTAGTTCACTAGCCATCCTTACTGCGCTTCGATTGTGTGCGTACTGCTGCAATATTGTTAACATGAGTCTTGTAAAACCTTCTTTTTACGTTTACTCTCGTGTTAAAAATCTGAATTCTTCTAGAGTTCCTGATCTTCTGGTGAGATATGCATGATGCTACCATCGACACTCCAAAGTCT
+
59<<9=BBCCEDCBCCGCFCDBBCCCBCBCCE@CBBB<BC>B>BBCBBAB?ABBBB?B?BBBB?B?BCCCCBBBB>>>>=>.?@;A???8?A@@>AAA=AC>AAAABBACCDC>>>====<@<@@@@?8886;:;A<B>?>>>>>=AADEKB;;7;=>4;:7;<>?;;;=>=?=?;;;;1;9>:88888(9>>>?:?>>=AA>>>><>AAB/>>@>><><@D;??AAB>><><A>>>>>;>??>A>788BBCCAAABA;;;@??<@A@@@@@@@@=AA8?>>>
@ATNG8:02001:04301
GATAGTGTCATATGAGAGTGTGTATCATTCGTTTCGGAAGAGACAGGTACGTTAATAGTTAATAGCGTACTTCTTTTTCTTGCTTTCGTGGTATTCTTGCTAGTTACACTAGCCATCCTTACTGCGCTTCGATTGTGTGCGTACTGCTGCAATATTGTTAACGTGAGTCTTGTAAAACCTTCTTTTTACGTTTACTCTCGTGTTAAAAATCTGAATTCTTCTAGAGTTCCTGATCTTCTGGGTGTATCAGCGAGTATCTACCATCGACACTCCAAAGTCT
+
BBBBBBABBCCDCCCCCCCDCBCCBB?>9>?AB<BE@B?ABCCCBB?BDCBB=B?BDDD=B?CDCCAAABB?CCDDD1@B?CBCC>CDBB?BBB=BE>AABCCC@CCCCECCD@CCC?B?BDCCCCCC?BBBB@CCCCCCBBBBBBDD??@@CAA>BC@D>AACCBBCCC?BABAB:A?A=@@@@@0?BACC=A@CCCCDBBB;@@@@0@BABB=A=AB?BCCCCBB?B@BBBCB@;?9994:B@BDDCABACCCBBBDBB?BCCCCBBCCC?BB<A???
@ATNG8:02005:04319
GATGGTAGCGCACACATAGATACAGTACTCATTCGTTTCGGTAAGAGACAGGTACGGTTAATAGTTTAATAGACGTACTTCTTTTTCTTGTCTTTCTGTGGTATTCTTGCTAGTTACACTAGCCATCCTTACTGCGCTTCGATTGTGTGCGTACTGCTGCAATATTGTTAACGTGAGTCTTGTAAAACCTTCTTTTTACGTTTACTCTCGTGTTAAAAATCTGAATTCTTCTAGAGTTCCTGATCTTCTGGATAGCGACGCGATATACTACCATCGACACTCCAAAGTCT
+
449:7<@BBBB=<<>>=A@@B@??@AA@@<?@=?@=>3>>+//)///9:..*/9//)/385:8.00(.*-----99::<544444$43-38<<=4::8<B=B<B?CC?>>=BBCAHIDDFCCC@BCC@C@CCCCAAACACCCD>ABCCCCCCBCCCCAAAC@CBB?BD?C?BBBBBBBCB=@9999-99=9::9:9*9?=@@;@AABCCBB;;9;CCB3CCCCC@CACC@BBBCCBC>A@EECCCC?BBB@CCBBBCCCCBECDCDCCBBB?ACCDBBCCAA<??8@@@@
@ATNG8:02012:04292
GATGTAGAGAGACTGTGCGCACCCAGAAGATCAGGAACTCTAGAAGAATTCAGATTTTTAACACGAGAGTAAACGTAAAAAGAAGGTTTTACAAGACTCACGTTAACAATATTGCAGCAGTACGCACACAATCGAAGCGCAGTAAGGATGGCTAGTGTAACTAGCAAGAATACCACGAAAGCAAGAAAAAGAAGTACGCTATTAACTATTAACGTACCTGTCTCTTCCGAAACGAATGAGTACCTCTCAGACGCTCGTCCTACCATCGACACTCCAAAGTCT
+
CC?@@BEDCCBCBBCCCCCCDDB=DDC@BCCBAA>@?BCBBBBA?AC?C>BBA>>???2@?BBBBCBAAABB9@A;;;;;*;C>B5;;<6;BB?CBBBCCDCC?C?CC?CCA;?@BBCBBBCCBCCCCCC?CCBB?BBBBA?@@<@=@@A>ADDCCABA=AACAAA>CC?AA@;?????8?A=:>BDDC/BB=A877@@@AB:>:=>AA9=:=ACBC?BC??@CC?B?BCD<AAB?CCCCBBB@AAA@@??????AA@?9>65.57>>AAA@==:<D8>788
@ATNG8:02014:04320
GATGGTAGCTCTGCTCTGACTCTCGTACTCATTCGTTTCGGAAGAGACAGGTACGTTAATAGTTAATAGCGTACTTCTTTTTCTTGCTTTCGTGGTATTCTTGCTAGTTACACTAGCCATCCTTACTGCGCTTCGATTGTGTGCGTACTGCTGCAATATTGTTAACGTGAGTCTTGTAAAACCTTCTTTTTACGTTTACTCTCGTGCTAAAAATCTGAATTCTTCTAGAGTTCCTGATCTTCTGGATATGAGTGACTCGTGCTACCATCGACACTCCAAAGTCT
+
@@BB=ABBBBBBCCCFGICCBCCCCCCCCE??>?BCC=CB?B@AAAGFFCGDDGAA?@ADBCB@E@CCCECCBBB?AABA@,;;5:?@A<BCCB?CA@>@C=@@ABBC@DD@@@BDC@CCC@C?CBBBBBBC@CBBC?BBBBCCBBBDCCCCCCC@C@?=?A>A999FFGCCCD@BEIKH<E?@=;;;;;*:BBCH>BCCABCCBBB@@@@@0ABBDC@B@BC?BBBBBBC?C@CCBBBB?CBB>BAAAA@@ABCCCCCCBBBDC?BBBBBCCBBB?BC>AAAB
@ATNG8:02020:04307
GATGGTAGGCACTGCGCACACATCCCAGAAGATCAGGAACCCTAGAAGAATTCAGATTTTTAACACGAGAGTAAACGTAAAAAGAAGGTTTTACAAGATCTCACGTTAACAATATTGCAGCAGTACGCGCACAATCGAAGCGCAGTAAGGATGGCTAGTGTAACTAGCAAGAATACCACGAAAGCAAGAAAAAGAAGTACGACTATTAACTATTAACGTACCTGTCTCTTCCGAAACGAATGAGTAACGAGAGAGCACACGTGTCTACCATCGACACTCCAAAGTCT
+
55>>;CDD?CCCBCBCCDCCCDCDD=BBC?DCCCCC>B=@@;@A@B=AF@C@BC;;;AAB2C@GGCAA@BBCCC=AABAACA0AA<@5:::+0-.)---/6888=B>C?@956--(--5422-....578:>A=><>>;;:;?:;:<7@///E@@BABABBB@BBB@AA>AB?ABB>BABCC;@=9488888(87-5958AA>@;;5::<::::>:=<:::;?>>>;;;8=8<>D5=AB=999@8727><<B??>>>655;;>;===<;>::;=<;::<8<@9?><9
@ATNG8:02024:04292
GATGGTAGAGAGAGCTCTCTCATCGTACTCATTCGTTTCGGAAGAGACAGGTACGTTAATAGTTAATAGCGTACTTCTTTTTCTTGCTTTCGTGGTATTCTTGCTAGTTACACTAGCCATCCTTACTGCGCTTCGATTTGTGCGTACTGCTGCAATATTGTTAACGTGAGTCTTGTAAAACCTTCTTTTTACGTTTACTCTCGTGTTAAAAATCTGAATTCTTCTAGAGTTCCTGATCTTCTGGGTCTACGCTCGTCGCGCTACCATCGACACTCCAAAGTCT
+
>>>C;?>==BCAB<D666>=<<;;;?<@<<@@:@BAA;AA=A?BBCBCAA?ADABB?B>B@@B?B>@@@ADCBBB?BBBBB3AA>A@<=8=CBB?BCC>CB588BCBC?AAAA>>>A;===;A:??@>;<<A;A>;;;2<9?<<<@><>@>>>@;@BA===5>=??>>>>>>>:@<<<<1<8;:=AAAA.A@;;;2<<?668@:;:=AAAA/B=>>A=B<@@<@A@@;::;@:=;AA?>6::AA9AAAAAA>>>A>>>@A?@?A<<9::<=<???<??8@===
@ATNG8:02027:04297
GATGGTAGCTCTGCTCTGACTCTCGTACTCATTCGTTTCGGAAGAGACAGGTACGTTAATAGTTAATAGCTGTAACTTCTTTTTCTTGCTTTCGTGGTATTCTTGCTAGTTACACTAGCCATCCTTACTGCGCTTCGATTGTGTGCGTACTGCTGCAATATTGTTAACGTGAGTCTTGTAAAACCTTCTTTTTACGTTTACTCTCGTGTTAAAAATCTGAATTCTTCTAGAGTTCCTGATCTTCTGGGTGCGCTACAGTCTCTCTACCATCGACACTCCAAAGTCT
+
><==:>>666<<?<<==666>>===>;::;5504::<2=;04.55556>>9===65.564447272///---//)/75999;;+;;6==@?5<555.44;5:;2555<=>:>>@@>?==@CBC?B?BBBCCBBE@ECCC?CBCCDBCBCCBBC@@?B@CBB?@?<?;?AABBFCBB=;;<<<0@=@<9:;;<*;CCCD>BAAABA@@@>9====,=@?::9:?BD?BBBBBCC@C?BBBCBB:@9;<0<;;AABAB@@ABB@@?@A>;:;99=<<;;;<@@8?>>=
@ATNG8:02030:04304
GATGGTAGGAGACACGTCGCACACGTACTCATTCGTTTCGGAAGAGACAGGTACGTTAATAGTTAATAGCGTACTTCTTTTTCTTGCTTTTCGTGGTATTCTTGCTAGTTACACTAGCCATCCTTACTGCGCTTCGATTGTGTGCGTACTGCTGCAATATTGTTAACGTGAGTCTTGTAAAACCTTCTTTTTACGTTTACTCTCGTGTTAAAAATCTGAATTCTTCTAGAGTTCCTGATCTTCTGGCGCTCTGTCACGTCTGCTACCATCGACACTCCAAAGTCT
+
44;=9=CB?BBB@A<;;;>?BBCBB966BB?@;@BAA=AA>@:966<<>>:>>CBB?B6:44:6:8888==933348=CEC2BB<?3222&29895:==7=C?BBB@8958::<AA??<>>><@=@@>=;;;>:>??>=@@AAA>>>==@?;;;AA187:38:4;678:@@AA@@655AAA2A<A588DDD/???@?9?;888>===@<=@@@,=///:6:9BB=AAA?>>=<@<>>>>:>6999,---9;;=??>>>??>>>>==:=?@><;;///59919::<
@ATNG8:02033:04300
GATGGTAGTGTGTCTCTGAGAGTAGTACTCATTCGTTTCGGAAGAGACAGGTACGTTAATAGTTAATAGCGTACTTCTTTTTCTTGCTTTCGTGGTATTCTTGCTAGTTACACTAGCCATCCTTACTGCGCTTCGATTGTGTGCGTACTGCTGCAATATTGTTAACGTGAGTCTTGTAAAACCTTCTTTTTACGTTTACTCTCGTGTTAAAAATCTGAATTCTTCTAGAGTTCCTGATCTTCTGGAGATATCATCAGCGAGCTACCATCGACACTCAAAGTCT
+
8844.44499555;<5955555555=55555:59:;;3;<.4.44445=:6:99//,/7<::=:=9<<<><;;9:8::<;;(//,/9;;3666>7;;A666165;=<>9<AC@@DDD?@?A=A<AAGDGBBB@BBBB>CCBBCBBBBDBBBBBAA=@@@=AA<@<@ABBB@<<<495555&5.5.55555$5;>@@5=55566555<.5555$5::55265;;9666==>>7:7::::;;<;?C@DCCB@@@CCBBBCCCCC;;:;;;:???>=000=3=099
@ATNG8:02036:04321
GATGGTAGGAGACACGTCGCACACGTACTCATTCGTTTCGGAAGAGACAGGTACGTTAATAGTTAATAGCGTACTTCTTTTTCTTGCTTTCGTGGTATTCTTGCTAGTTACATTAGCCATCCTTACTGCGCTTCGATTGTGTGCGTACTGCTGCAATATTGTTTAACGTGAGTCTTGTAAAACCTTCTTTTTACGTTTTACTCTCGTGTTAAAAAATCTGAATTCTTCTAGAGTTCCTGATCTTCTGGTGTCGTCTATCATGATACATCGACACTCCAAAGTCT
+
BCBA@B;965BAA@BBBCBCCCBBCBBB>@@@:@>@@<@@<A>?;BDCDF?B@@9904<=::=8?454BBBBBBB?B@AAA197<A@=<4=A9949?A:???CC?????A<<@:::;;?>?=@=BC@A@?;;5;==A5;;A888??@AAB?>>DD=A;<1677(5388899222>5777A=.;6;377>:>(;:8866'2/77::/..7(.....#.55554;3..*.778;56.52;<@=@@7<//+/6:98;>@@@@@///==<==@??;;;BB<??9?BBB
@ATNG8:02038:04325
GATGGTTGCGAGCGAGTGTGTATACCAGAAGATCAGGAACTCTAGAAGAATTCAGATTTTTAACACGAGAGTAAACGTAAAATGAAGGTTTACAAGACTCACGTTAACAATATTGCAGCAGTACGCACACAATCGAAGCGCAGTAAGGATGGCTAGTGTAACTAGCAAGAATACCACGAAAGCAAGAAAAAGAAGTACGCTATTAACTATTAACGTACCTGTCTCTTCCGAAACGAATGAGTACGTGTGCGACGTGTCTCCTACCATACGACACTCCAAAGTCT
+
ABBC@C7??@@;:9@;<@@DCCC;;76==7;;<<:?48344:9999133,31779<<B@@0A69:@?@@@B@@@:@ABBBB7AAD3:298.48<8>@==B?CCC=@=;<6;DC?CBBBBBBBBBICCDBBB?@CBB=@@AB@@AB?D@CBB>BBBA@@CC@@??CCC?9:59@@>A===?700/0/////$-705...665556<377//*/7=<A>A<AA@@@CC@C@BBA9A;;5;?=@AABC999?@@@BB@?C@?A?B==;A0008;///;:5<B2>::7
@ATNG8:01996:04368
GATGGTAGAGAGACTGTAGCGCACCCAGAAGATCAGGAACTCTAGAAGAATTCAGATTTTTAACACGAGAGTAAACGTAAAAAGAAGGTTTTACAAGACTCACGTTAACAATATTGCAGCAGTACGCACACAATCGAAGCGCAGTAAGGATGGCTAGTGTAACTAGCAAGAATACCACGAAAGCAAGAAAAAGAAGTACGCTATTAACTATTAACGTACCTGTCTCTTCCGAAACGAATGAGTACGATGAGATCTCGTGTGCTACCATCGACACTCCAAAGTCT
+
BBCB?BCCBBBCDCCCBBABDDDCC>@@AAECCABB@C?B@@?BBB?BB?C?CBBBBBBB3B@CBAAABBBAAA;>:;9999$9@;@299:&9<<8<<;@A=CCC?B?AC@CCD?B???ACCCCBBBBBBBC?BDDD=??CBBBBB?B@CBB=@?C:;:CC@CCAAAA@CF?BBB589BAA:=;;878888(8>:>???BAA@@:>:=AAA7;7;ADCC@BBBBBBB?B@BCF>DAA>BCCBCCCBA>>>>?===??@@@@@>>>=BB??>>>>>=188)::::
@ATNG8:02005:04340
GATGGTAGATATATGCACGCTCTACCAGAAGATCAGGAACTCTAGAAGAATTCAGATTTTTAACACGAGAGTAAACGTAAAAGAAGGTTTTACAAGACTCACGTTAACAATATTGCAGCAGTACGCACACAACTCGAAGCGCAGTAAGGATGGCTAGTGTAACTAGCAAGAATACCAACTAAAAGCAAGAAAAAGAAGTACGCTATTAAACTATTAACGTACCTGATCTCTTCCGAAACGAATGAGTACACACTCTCATATGACACTAACCATCGACACTCCAAAGTCT
+
8:44.55=BCCBB666;?===>>>D;>=A::=88<:7;8<==;::B?BB<?8==997778$78<73389=9378*859999&496;.555&555.599==@>9;4;>;<7:@@:?@?>@BBBECA@@><00+//7:83666----50729:9398444833-3996//(/83///(3,33333&333,33333$3;3222662...(..'.65505255;==05554:83304499=8;:86;933333999333855556;::3333,3,388999333959<19433
@ATNG8:02009:04360
GATGGTAGCTATACGTATATCTATGTACTCATTCGTTTCGGAAGAGACAGGTACGTTGATAGTTAATAGCGTACTTCTTTTTCTTGCTTTCGTGGTATTCTTGCTAGTTACACTAGCCATCCTTACTGCGCTTCGATTGTGTGCGTACTGCTGCAATATTGTTAACGTGAGTCTTGTAAAACCTTCTTTTTACGTTTACTCTCGTGTTAAAATCTGAATTCTCTAGATTCCTGATTCTTCTGGACGACGCGCACTGACACTACCATCGACACTCCAAAGTCT
+
8:<<055===<<=CA?BCCDDBB@??949?;;2;@A@9;;6;=A@?@@@@;@CBBB@CBBAAC=@=?BCCBB>8>7@@@@@2AB?@B==6@DBB;?>A:??>?=??9:3887667::48<;;A;?AA;76//*/=<;48=;>>AA>;=;::8@@C2555.554947889999AA025?AA2A;A;AABBB/===AA:@AA;;;;>==4666-6//-94;4//.;;7776;6;5//+/;477;4;933---977733733333@7==BB>???>>56606666
@ATNG8:02018:04356
GATGGTAGGCACTGCGCACACATCCCAGAAGATCAGGAACTCTAGAAGAATTCAGATTTTTAACACGAGAGTAAACGTAAAAAAGAAGGTTTTACAAGACTCACGTTAACAATATTGCAGCAGTACGCACACAAATCGAAAGCGCAGTAAGGATGGCTAGTGTAACTAGCAAGAATACCACGAAAGCAAGAAAAAGAAGTACGCTATTAACTATTAACGTACCTGTCTCTTCCGAAACGAATGAGTACGTGTGACGTACGTGAGCTACCATCGACACTCCAAAGTGT
+
:<<<5:::5:<<;;;;;<==666==4<;;25/;9//)/49:;99:9.445:.449::<==+<8<;::::;;;;;133555555#5;6;.555'5994;<;>=955:59>?=9;<<8<<<BCAA@BB@999=999(4:333(38<788<?4;8>3808388;;:<8===<;@>77/333,33555-5754;=AAA.972777::;AAA=B::8:<6<8>>A??=?A@AA@@;<:<AA9>8703:;88888=5..9///98978888885058333...77(--'--..
@ATNG8:02022:04355
GATGGTAGACATATCGTACTCTCTGTACTCATTCGTTTCGGAAGTAGACAGGTACGTTAATAGTTAATAGCGTACTTCTTTTTCTTAGCTTTCGTGGTATTCTTGCTAGTTACACTAGCCATCCTTACTGCGCTTCGATTGTGTGCGTACTGCTGCAATATTGTTAACGTGAGTCTTGTAATACCTTCTTTTTACGTTTACTCTCGTGTTAAAAATCTGAATTCTTCTAGAGTTCCTGATCTTCTGGTGTCGTCTATCATACTACCATCGACACTCCAAAGTCT
+
:<=>@BBBCCCB@<666<<;;;555<?>>C@A?A>@<5;8-3-////////388=AA<A9?>?:5?>BBB@C@=;=://///$.5(..77707333285538=6:;=@<=:>D==<>==9=??;?;<=;996799>A>=9=ABBA@@@??????>>><====??<?<AAA;;;>>>;>>?<?@B=@<@ABBB.>=?@@9>>AAA@@>==;>@>?.;;;;?;@=@@<@@@A@>=8=:;///==7=??;?@@AAA<=>@@@>==@DD<AA<==BB?>>;>A:A@@>
@ATNG8:02030:04351
GATGGTAGGTGCACATGAGTGTATCCAGAAGATCAGGAACTCTAGAAGAATTCAGATTTTTAACACGAGAGTAAACGTAAAAAGAAGGTTTTACAAGACTCACGTTAACAATATTGCAGCAGTACGCACACAATCGAAGCGCAGTAAGGATGGCTAGTGTAACTAGCAAGAATACCACGAAAGCAAGAAAAAGAAGTACGCTATTAACTATTAACGTACCTGTCTCTTCCGAAACGAATGAGTACGAGAGTCAGAGCAGAGCTACCATCGACACTCCAAAGTCT
+
;;;:=@@A>;69<=>>?=CCCCD@A>@BB?@@@B@@=@@CEEDCCC@@@?A@CD@99999*9;ACBCBCDDBBA;@B:::::*;C>B4;;;6<CC@BBBBCCCCA?A?AA<AAA>AA@@AABBCCCCBBBCC?CDBB?BBA?@?@@<A?B??>?CBBBCCA?AAABB@=@@?@@?:<<===6?@@=ACDDD2@@=A766@>>;<4:6:=CD3738?BBB@CCBBBBB@B?BCC>CBB?BCBBBBB@AABBBBBBBAABBBBBB@A>=@@>>=;?<=/55,:?@@
@ATNG8:02040:04383
GATGGTTGTGATACAGATCAGACACCAGAAGATCAGGAACTCTAGAAGAATTCAGATTTTTAACACGAGAGTAAACGTAAAAAGAAGGTTTTACAAGACTCACGTTAACATTATTGCAGCAGTACGCACACAATCGAAGCGCAGTAGATGGCTAGTGTAACTAGCAAGAATACCACGAAAGCAAGAAAAAGAAGTACGCTATTAACTATTAACGTACCTGTCTCTTCCGAAACGAATGAGTACTGCGTCTCACTCTCGCCTACCATCGACACTCCAAAGTCT
+
CCBC?B@BDDCCCCCCCBBBCCCDC@BBB@CCBBCB?B@CDC@@?;>BB@B?BBB?????1>>DFBAACCCCCB7?:9;;;;$9<7;2555&5;;8=>>CCDDDC?C?CBA???=????BCCDCCCCCCBBB?CCBB?BAAABBBBCCBB@BACCCBBB?BBCBBB?BB????<@@???8?AA>ABEDD2AA;A;;;AAAAA7:7;AAA:=:>?BBC?BBBBAAB>A?BBC?BCC?AABBBC???BCBBCCABBCCCCB?BBC?BCCBBBABBB?CC?BA??
@ATNG8:01994:04413
GATGGTAGATATATGCACGCTCTACAGAAGATCAGGAACTCTAGAAGAATTCAGATTTTTAACACGAGAGTAAACGTAAAAGAAGGTTTTACAAGACTCACGTTAACAATATTGCAGCAGTACGCACACAATCGAAGCGCAGTAAGGATGGCTAGTGTAACTAGCAAGAATACCACGAAAGCAAGAAAAAGAAGTACGCTATTAACTATTAACGTACCTGTCTCTTCCGAAACGAATGAGTACGTGTGACGTACGTGAGCTACCATCGACACTCCAAAGTCT
+
<<<<?BCDIDDDDBCCBBCDCCCCCCCC@CBB;:;?A?BCC???B?CF@D?9:9@?@@@2@@DBBADBBBAAA:A=AABB:BC@D@CCC:CCEBDCCCCCBBB?B?CC?BAB@CDBBBBCCDCBCCCCBA<@C??<@@AAAA??:@?AAA@BCCCCBBC?CCAABB>@@=BCD>?@BBB9???<@AABB3;;69///==@=>9=:===A1818=A;;7;A@@?AA@F@BBB>BBA?BBBBBBBBBBBBBBBCCDCAABBCB8858>>>BAB=>>066(9988
@ATNG8:01996:04421
GATGGTAGTACATGATAGACGACACCAGAAGATCAGGAACTCTAGAAGAATTCAGATTTTTAACACGAGAGTAAACGTAAAAAGAAGGTTTTACAAGACTCACGTTAACAATATTGCAGCAGTACGCACACAATCGAAGCGCAGTAAGGATGGCTAGTGTAACTAGCAAGAATACCACGAAAGCAAGAAAAAAGAAGTACGCTATTAACTATTAACGTACCTGTCTCTTCCGAAACGAATGAGTACTGCGTCTCACTCTCGCCATCGACACTCCAAAGTCT
+
DCBC?BBBCC>CCCCBBBCEBCBBCACAA?BBBCAA=@<@BDCCBC@BB?B?BAA@@@@@,A>BBBBCBBBCBC?CC@@@@@0@E?B>BBB:BCDACBBCBCC::;<@DD?AAC?CCAAC@AACCCCBBBED@CCBB>AACBBB::6;?BBB@BCBBCBBB?BCBBBB?BB?BCB>A@???8=>?;::9999%0>:=000@@CDD5836;==5;5;?CBB>AAAAA@@=@@BBD>CBB?BBCCDDBB@??BBBCBCBC@@BC?BCDDCCABBB?A@:@C@@
@ATNG8:02021:04399
GATGGTAGACACGTGTGCTCTCTCGTACTCATTCGTTTCGGAAGAGACAGGTACGTTAATAGTTAATAGCGTACTTCTTTTTCTTGCTTTCGTGGTATTTCTTGCTAGTTACACTAGCCATCCTTACTGCGCTTCGATTGTGTGCGTACTGCTGCAATATTGTTAACGTGAGTCTTGTAAAACCTTCTTTTTACGTTTACTCTCGTGTTAAAAATCTGAATTCTTCTAGAGTTCCTGATCTTCTGGTAGAGCGTGCATATATCTACCATCGACACTCCAAAGTCT
+
55<=9>CFBBB;96>;;;<?;;;<?;;?=BBB?BBCD?CC@C?@@@@AAA<?>@@A@C@BBBB<A=@??>A974;8<@===+::7:;==6<B@>;>900)00)///.550588877;<:8::=A<AAE;;;>><@@BB<>?>A@???=>=EB===>;;:;>FD;?:?AAAAAAAA=B?>>>5?;?5:;<=<.=AABD;C>>@@AB<<;0////(////=9@9??;ABB?;;;=B=A@@@@A;@?>=AAAAA>?@AAA@>>A@@@>>:<===>>>==?<BE=CBAA
@ATNG8:02027:04390
GATGGTAGATATATGCACGCTCTACCAGAAGATCAGGAACTCTAAGAAGAATTCAGATTTTTAACACGAGAGTAAACGTAAAAAGAAGGTTTTACAAGACTCACGTTAACAATATTGCAGCAGTACTGCACACAATCGAAGCGCAGTAAGGATGGCTAGTGTAACTAGCAAGAATACCACGAAAGCAAGAAAAAGAAGTACGCTATTAACTATTAACGTACCTGTCTCTTCCGAAACGAATGAGTACACATCGTCGTGTCGTGCTACCATCGACACTCAAAGTCT
+
>>@@;?===>?>@CCA;;;==9444.449744444:.3-33333,/9488(/(-5--/666'6(///338:::=>5:5@;CCC1@A;@2::;*;BD>E:99B=>:;7;8<<7:>:5:@?855:990//9<///@9=BAA=@??@AAAA=A@C><9>@000?@@=CBD???4978===9?<<==5=9928====.=?89566A;;;=3:375525;3=<CBB@999BA=A8@7??>8>=>9?AABBBA@@=;00/6789///:88833.3399<:88////(////
@ATNG8:02028:04420
GATGGTAGCTATACGTATATCTATGTACTCATTCGTTTCGGAAGAGACAGGTACGTTAATAGTTAATAGCGTACTTCTTTTTCTTGCTTTCGTGGTATTCTTGCTAGTTACACTAGCCATCCTTACTGCGCTTCGATTGTGTGCGTACTGCTGCAATATTGTTAACGTGAGTCTTGTAAAACCTTCTTTTTACGTTTACTCTCGTGTTAAAAATCTGAATTCTTCTAGAGTTCCTGATCTTCTGGTATGACTAGTGTACTACTACCATCGACACTCCAAAGTCT
+
::;?644455<CBBBBBBBCCCD==666<<;;9@BBD<@@>?@BBDBAA@=AA@@?@B@BDAA=A@BBC?>==AD;8:888$994?BBF@A???<@9929@9>>A@BB>AA>@====889:+/*/<;=>888;?>>>:>=?@=;;;@AA??889?9;;;=@@=A8;<>>>@@@@:=999:-88=488777(5::::0555///:6575:;;8)77958586?A8>=985//(//5779>@:>>A<A>>;=====::::>AA?;;;<A>>>?>>>??9==8=A==
@ATNG8:02037:04395
GATGGTAGTGTCATATGAGAGTGTGTACTCATTCGTTTCGGAAGAGACAGGTACGTTAATAGTTAATAGCGTACTTCTTTTTCTTGCTTTCGTGGTATTCTTGCTAGTTACACTAGCCATCCTTACTGCGCTTCGATTGTGTGCGTACTGCTGCAATATTGTTAACGTGAGTCTTGTAAAACCTTCTTTTTACGTTTACTCTCGTGTTAAAAATCTGAATTCTTCTAGAGTTCCTGATCTTCTGGGATGTGTGCGCAGTGCCTACCATCGACACTCCAAAGTCT
+
<<>?@CCDBCBBBDCDBCCCBBCCBCBA@@;;6;AA@<BC?@89:9A;CC@BAA@@=?=@BDD>B@@@@AB:;4;344444$44.38>>4<<==?BCC@CD@CBBBCC@CCBDCCBB?CAB<A?CBBBCBAA=@@BB?CBBBCCCDCDCBBBCBC@AAA@DD@C?CBDBBBCDFACBCBB:B>B;;;;;;*;AABB;A@BCCEECBB=AA@A0@AACD@B@BB?CCDA@@C@D@AACBBC?CBCC>C::9CFCCCCCCCBB=A::6:AAAABABBC@EC>B@@@
@ATNG8:02037:04414
GATGGTAGAGTATCATGTGTATCTCCAGAAGATCAGGAACTCTAGAAGAATTCAGATTTTTAACACGAGAGTAAACGTAAAAAGAAGGTTTTACAAGACTCACGTTAACAATATTGCAGCAGTACGCACACTATCGAAGCGCAGTAAGGATGGCTAGTGTAACTAGCAAGAATACCACGAAAGCAAGAAAAAGAAGTACGCTATTAACTATTAACGTACCTGTCTCTTCCGAAACGAATGAGTACGTGTGACGTACGTGAGCTACCATCGACACTCCAAAGTCT
+
:<::=@=CCCBBBDCCCCDBCBDCB?B@@=@AABBC@C?BBCCCCB@BC@B@BBBBDDDD1C@CCC;;;BCBBG>CCCCCCC5CC@C@DDE;BAA>A@@@BABBD?C???<>AA>BBBABBBBBCCCCDCCCCCDAA=@@@AABBC?C@BBB@BECCBB@?9>@?9:8>BB>@@@5==788*3;;589999(8>8?7::AA>>><?=B>>><?;>AC;;9;B@?@@@>B?BBE>A@@?AAAABBBCBCAABBBBAABBB???B??;?BBBCBBBCC49829<=?
@ATNG8:02039:04413
GATGGTAGCTCTGCTCTGACTCTCGTACTCATTCGTTTCGGAAGAGACAGGTACGTTAATAGTTAATAGCGTACTTCTTTTTCTTGCTTTCGTGGTATTCTTGCTAGTTACACTAGCCATCCTTACTGCGCTTCGATTGTGTGCGTACTGCTGCAATATTGTTAACGTGAGTCTTGTAAAACCTTCTTTTTACGTTTACTCTCGTGTTAAAAATCTGAATTCTTCTAGAGTTCCTGATCTTCTGGGTCTACGCTCGTCGCGCTACATCGACACTCCAAAGTCT
+
BCCC@DCCDDCCBBBBECBBBBBBBBCCCC@?=?BBD>DG?D=BBCCCCC@CCCCC?C?CCCC?C@BBBCDCCCDABBBBB5BC@CCCD>CBCB@CDD@CB?@@ACCD@BCCCCCCC?CCC?B?BCCCBBBB?CBBB?BCBCBBBBCBBBB???B>CCB?BB>B?BBCCBBBBB=B;;<;.;=B=;;;;;*;CCCC?CBCCCCBA@@4::;;*;@?@@<@?CB@CDDDAAA?B?BBCCCC=A9::6;@@@BBBCCCBBCCBBBC@AAAABBBBBB>AA;BFBB
@ATNG8:01994:04454
GATGGTAGCACGACACGACGATGTGTACTCATTCGTTTCGGAAGAGACAGGTACGTTAATAGTTAATAGCGTACTTCTTTTTCTTGCTTTCGTGGTATTCTTGCTAGTTACACTAGCCATCCTTACTGCGCTTCGATTGTGTGCGTACTGCTGCAATATTGTTAACGTGAGTCTTGTAAAACCTTCTTTTTACGTTTACTCTCGTGTTAAAAATCTGAATTCTTCTAGAGTTCCTGATCTTCTGGACAGAGTGTGCAGATACTACCATCGACACTCCAAAGTCT
+
55=?;@BBBCCCBB?CCCC;;:BBDCDDDFCC?CCBC=A@<@=ABBCCCC@CCCCC@C?BBBC@B?BBCCBBBBB?BBCAA.99,99:9(59:34><<:=C@@@AC??<?>>>???@;@@A<A9>>AAAAAA<AA@@8::A@A@@@@CAAA<=>@<>?>:>>:>:>>>>>@A@@;A???>2?<@;>>DAA.:<=;;0568///966::>FFD/A???@;@;>>;>>>@>>><@<@@@;;9166<6==;@???@>>====C@@@>>;><==>==@@A<BB>B@@@
@ATNG8:01996:04456
GATGGTAGCGAGCGAGTGTGTATACCAGAAGATCAGGAACTCTAGAAGAATTCAGATTTTTAACACGAGAGTAAACGTAAAAAGAAGGTTTTACAAGACTCACGTTAACTATATTGCAGCAGTACGCACACAATCGAAGCGCAGTAAGGATGGCTAGTGTAACTAGCAAGAATACCACGAAAGCAAGAAAAAGAAGTACGCTATTAACTGTTAACGTACCTGTCTCTTCCGAAACGAATGAGTACGTGTGCGACGTGTCTCCTACCATCGACACTCCAAAGTCT
+
=CCB@DCBBCCCBCBBBCBCCCCFD@BBB@BB?>?@6938?=:=>@<@A<?9?BBCCCCC5C@CCCBCCA@ABB=CA;;;;;*;A5;29;@+<>>:>B6;9?@?>:>=?@@ABB?BCBBBBBBBBBABBBBC?BB?B<;888A?>?;A>A??9?=;;;<==:?@?AAB;?>:>>A188??A8=<=887776(/96;///99663+-)-9--)-)-<>>@:CCBCBAB@B@BA@9<00+0::;=?>??=878<;777;;;;>>@=?498:::79;:91<<5<725
@ATNG8:01998:04470
GATGTAGGCACTGCGCACACATCCCAGAAGATCAGGAACTCTAGAAGAATTCAGATTTTTAACACGAGAGTAAACGTAAAAAGAAGGTTTTACAAGACTCACGTTAACAATATTGCAGCAGTACGCACACAATCGAAGCGCATAAGGATGGCTAGTGTAACTAGCAAGAATACCACGAAAGCAAGAAAAAGAAGTACGCTATTAACTATTAACGTACCTTCTCTTCCGTCAACAGAATGAGTACATAGATATACGTATAGCTACCATCGACACTCCAAAGTCT
+
CCBBBBB?C;99BBCCCCCCBBBC?CCB@CCCAAB@E?BBBBBBC@BB?A?CABBBCCC2C?CABCCCC???D>AABBHIM5BB?C?CCC<CCC?AA@@BAA;;9;?BA?B997::ABDBBBAA@CCCCBC@BBBB?BBCBB9979>AAB@BBBBBCCB?BAA@@@=@@;@A@<AA>??8?BB?<@CCC3BB?B?BBBECBB?B?CBBC?C<??::9<>988--(-(-2--(--382898788888;8888BAABAAA???B;;7;@===A;;;>=@?9@888
@ATNG8:01999:04459
GATGGTAGTATCTGCACACTCTGTCCAGAAGATCAGGAACTCTAGAAGAATTCAGATTTTTAACACGAGAGTAAACGTAAAAAGAAGGTTTTACAAGACTCACGTTAACAATATTGCAGCAGTACGCACACAATCGAAGCGCAGTAAGGATGGCTAGTGTAACTAGCAAGAATACCACGAAAGCAAGAAAAAGAAGTACGCTATTAACTATTAACGTACCTGTCTCTTCCGAAACGAATGAGTACACATCGTCGTGTCGTGCTACCATCGACACTCCAAAGTCT
+
BBBC>BECCCCBBDDDE@B@CCCDB?BBC@CBCC??>??BBBBACA?AA?B?B??;;;;;.=<ABB@BCCC988*7>9:;;;*;C@C5;;;*:>>=@BBBCBC@A?@ADD@BAB?BBABBBCCBBBCCCCBB?ABAA>ABAABB?=:@?BAA?ACCBBABB?BBBBCC?CC@BBB?AB:::59<;=>>>>>/?@=A877AAB;:7:7::>A7:6:>C@@=?A???BB@B@CCC=BBB?BBBCCDCBBB;;;:?;@@000@@@@??<?CCCB>>?>>5;:1?988
@ATNG8:01999:04477
GATTAGTGTGTCTCTGAGAGTAGTACTCATTCGTTTCGGAAGAGACAGGTACGTTAATAGTTAATAGCGTACTTCTTTTTCTTGCTTTCGTGGTATTCTTGCTAGTTACACTAGCCATCCTTACTGCGCTTCGATTGTGTGCGTACTGCTGCAATATTGTTAACGTGAGTCTTGTAAAACCTTCTTTTTACGTTTACTCTCGTGTTAAAAATCTGAATTCTTCTAGAGTTCCTGATCTTCTGGATAGCGACGCGATATACTACCATCGACACTCCAAAGTCT
+
CCC@BBBCBBCCGDCCBBBBCBBBBBCBAA<@BDD=AA?B?CCBBBDC@CCCCC?B;@@@@=B?BBCC@BA5916B@@B5@@?@CCC>EBBB?BBB>@A=@@@AAB@BGCCBB@@=ABC?B?BCBBBCBB>ABBA>AACCBB@@@BBA@@@A@;@@@=@B>@<@?CB@@AAC>B;;;;-;=A;;<<<;*;BBBB>C;;;HCC@@@@CBCC5CCCCC@C@BB@BBBAB@@?AACBBBBB?CBD@CCC@AAE;;;BBBBBCECCC@AAABBA???B?CE>DFCB
@ATNG8:02005:04453
GATGGTAGGACGGAGCGTCTGAGAGGTACTCATTCGTTTCGGAAGAGACAGGTACGTTAATAGTTAATAGCGTACTTCTTTTTCTTGCTTTCGTGGTATTCTTGCTAGTTACACTAGCCATCCTTACTGCGCTTCGATTGTGTGCGTACTGCTGCAATATTGTTAACGTGAGTCTTGTAAAACCTTCTTTTTACGTTTACTCTCGTGTTAAAAATCTGAATTCTTCTAGAGTTCCTGATCTTCTGGGCAGACTCTCACACGCCTCCATCGACACTCCAAAGTCT
+
8::<8:;;27//)/:9799544445.55<<<<<9=555(4@39;??@@BCA;>AA00-/5:<:<8<7<<=<<555:599999'4405>@@7>>??:><;659.9?:99C@@@@?DA::49@@<@<BA999;=@;@@;?:>>>999999994:==8879;A;88447:<999555949@BCC7925<55555$599993;;@=====6966@@@+=5555057=@<>?:99<<:==>>>@@<288@@8@::9BBC@@???8:9<AA?CCCC;<<>;<8<>5==<;
@ATNG8:02011:04471
GATGGTAGTGCGTGAGAGAGAGACCCAGAAGATCAGGAACTCTAGAAGAATTCAGATTTTTAACACGAGAGTAAACGTAAAAAGAAGGTTTTACAAGACTCACGTTAACAATATTGCAGCAGTACGCACACAATCGAAGCGCAGTAAGGATGGCTAGTGTAACTAGCAAGAATACCACGAAAGCAAGAAAAAGAAGTACGCTATTAACTATTAACGTACCTGTCTCTTCCGAAACGAATGAGTACACATCTCGTGTCGTGCTACCATCGACACTCCAAAGTCT
+
99DE<CABBBDAABCCEDDDDDBBB=CCC@CBCC998;?BABBCBB?BD<A>ACB@ABBA1B?CCAABCCBBBA9??9:::;*;A>A<AAA9AHEADCBCBDDCC?B?BB@CCD@CC@@ABCCDCCBBBCCD@BBBB?BABB>?>C>A?AAA>ACBBBBCC?ABBBBB?BB?BBB@BAAAD=A?;8;@EDD/AA<A888@@?==7:6;>@@:=9=>A;;8;AAAACC?C?BCC>BBB?BBCCCCBBBB?;;>>@@@AADA@>>><@B>>>B??>>187)9:::
@ATNG8:02012:04456
GATGGTAGGACGAGCGTCTGAGAGGTACTCATTCGTTTCGGAAGAGACAGGTACGTTTAATAGTGAATAGCGTACTTCTTTTTCTTGCTTTCGTGGTATTCTTGCTAGTTACACTAGCCATCCTTACTGCGCCTCGATTGTGTGCGTACTGCTGCAATATTGTTAACGTGAGTCTTGTAAAACCTTCTTTTTACGTTTACTCTCGTGTTAAAAATCTGAATTCTTCTAGAGTTCCTGATCTTCTGGCGCTCTGTCACGTCTGTACCATCGACACTCCAAAGTCT
+
95<>:=B=9B:;5=:99:;555<=9<<<<655.5444(5>8>9=====>C=@>9555)5.55====;><<>995::544449'4<7===?6>>;:5:55.5<8::;B=>7;?<;::<=7:::7;6<<>;;;B?AACBB>A:9:A@??B@A@A:9:9?AAB@CC<?9??::9<>=>:?>>>=0=.5.55555$9999E=A;D@@;>=99.9499'9;>==;><@@>BA@A@@@=@;@A@AAC;??A=ABBA@@A;;;0000/////3/45:;;;;8858=5@<<;
@ATNG8:02014:04452
GATGGTAGGAGACACGTCTCACACGTACTCATTCGTTTCGGAATGAGACAGGTACGTTAATAGTTAATAGCGTACTTCTTTTTCTTGCTTTTCGTGGTATTCTTGCTAGTTACACTAGCCATCCTTACTGCGCTTCGTTTGTGTGCGTACTGCTGCAATATTGTTAACGTGAGTCTTGTAAAACCTTCTTTTTACGTTTAACTCTAGTGTTAAAATCTGAATTCTTACTAGAGTTCCTGATCTTCTGGTGTCTGATCTGTATCACTACCATCGACACTCCAAAGTCT
+
::<=9=LC@CC;;;BBA@@@;9:AD@966@9919@@A;:;4944445;;<<9>=<BB8B483:;6;7=B?::=8886;;<<<';7492222&2;895<==>BB@B<>>@<8=>?;;;??:==C;?;===>=;;;:>=<<3::???<=<888<=<@@A;=<<8993:::;<>?BAAC:<7988+8(/(/7777'78///(5179>@<;;>>:>>=/<==88189=>8=;<<>=?A<A;>><>=>5:<>8<9:8>>>>C:8:AAAA??>:68/--22,,--0694355;
@ATNG8:02021:04449
GATGGTAGCTATACGTATATCTATGTACTCATTCGTTTCGGAAGAGACAGGTACGTTAATAGTTAATAGCGTACTTCTTTTTCTTGCTTTCGTGGTATTCTTGCTAGTTACACTAGCCATCCTTACTGCGCTTCGATTGTGTGCGTACTGCTGCAATATTGTTAACGTGAGTCTTGTAAAACCTTCTTTTTACGTTTACTCTCGTGTTAAAAATCTGAATTCTTCTAGAGTTCCTGATCTTCGGGGATGTGTGCGCAGTGCCTACCATCGACACTCCAAAAGTCT
+
BCBC@CDBBBCCCCBCCCCBBBBBCDCCCCBB>ABCB<BC?A?BBBCCCC?CCCCB>B>BBBB>B?BBBBAAABB?BBBBB3BB?ACAA;>AAA>AAB?CC;==ABDC?CCA>==AA;A@@9>9;;;??C<<8<A>>:>>>?===>>AA>>>>>A9<><;>>:>;>>>>>@>>A;A?=?>6>:@777777)7:555(//////<:7;7;EEE/????@;?;;;5;=>=::::>:>>@@@A766==.;-----9;<@@?@?A<@@@<===?>>>>>=4:::/;=99
@ATNG8:02038:04458
GATGGTAGCGCACACATAGATACAGTACTCATTCGTTTCGGAAGAGACAGGTACGTTAATAGTTAATAGCGTACTTCTTTTTCTTGCTTTCGTGGTATTCTTGCTAGTTACACTAGCCATCCTTACTGCGCTTCGATTGTGTGCGTACTGCTGCAATATTGTTAACGTGAGTCTTGTAAAACCTTCTTTTTACGTTTACTCTCGTGTTAAAAATCTGAATTCTTCTAGAGTTCCTGATCTTCTGGTCTACTACACTGTACTCTACCATCGACACTCCAAAGTCT
+
55=B;C?@@DDDCCC@CDDDCCBBBCCBCA@@>@CCC=CC@D@CBBDDCD=BBCCC?C@CBCB?C?BBBBBBABB?@????1?@>BBCC>BBCC@CCC@CB>@@@EEF@CCBCCCCC?CBB>@@DDDDG@@@?BBDB?CCDCCCBBBCCCCBBBB?CCC?CC@D=AACCCCCCCADBBBB7@;@;99999*9BB@D>AACCCCECCC?CCCC5CBBBD@C@CC?BBBCCBB?B?BBBAAA=??C@CBBCBBBCDCCBBCCCCC??>?AAACCBBBB=?>8?>>>
@ATNG8:02042:03872
GATGGAGCTCACGTACGTCACACGTACTCATTCGTTTCGGAAGAGACAGGTTCGTTAATAGTTAATAGCGTACTTCTTTTTCTTGCTTTCGTGGTATTCTTGCTAGTTACACTAGCCATCCTTACTGCGCTTCGATTGTGTGCGTACTGCTGCAATATTGTTAACGTGAGTCTTGTAAAACCTTCTTTTTACGTTTACTCTCGTGTTAAAATCTGAATTCTCTAGAGTTCCTGATCTTCTGGTATGACTAGTGTACTACTACCATCGACACTCCAAAGTCGT
+
?CCC?;;::9A955566=ACCBB;;;90>00)099;5=@:>@=BBBB::2:2:9:289>?BB>A>BDCCBA@@A?CCDDF1??<??@A;@CBB?BBB?BB999@A97.33<699;;7;BB=A;AAA==95/-/777)//55757796578=7884///.5:)/*2<9968655/55666+627286;9;)53333(--6---3867-555'29977373///6::<8:69:=<<=>B7:8>;CCC=//////77977777:@9<98777///606;49;///
@ATNG8:02043:03887
GATGGTAGGACGAGCGTCTGAGAGGTACTCATTCGTTTCGGAAGAGACAGGTACGTTAATAGTTAATAGCGTACTTCTTTTTCTTGCTTTCGTGGTATTCTTGCTAGTTACACTAGCCATCCTTACTGCGCTTCGATTGTGTGCGTACTGCTGCAATATTGTTAACGTGAGTCTTGTAAAACCTTCTTTTTTTACGTTTACTCTCGTGTTAAAAATCTGAATTCTTCTAGAGTTCCTGATCTTCTGGGCAGACTCTCACACGCCTACCATCGACACTCCAAAGTCT
+
5:>><?CC@B999969CCDCCCCC?BBCCICC@BCCC<BB?C?CCDDCBB@CDCCC?B?CDDD?B@BCCCCCCBA<99999*9?;A@BB<BBCB?B<;7;>;@@BBBC@CCCCCBBC?CBB?B?CCBBBBBB?CBBC?CCCCBBBBBCCBBBBBB>BAB?:999?BBCCCCB@?9>999:-:9?>;;:;;;;#;CABB>DHEEDCCCCE<@@@@1@BBBI?A?@C@CBBCACD@D?AABCDF@BBCC?CFCBBBBBCCBBBCC@CCB@BAABCBBBDC>??8@>?>
@ATNG8:02043:03888
GATGGTAGCGCACACATAGATACAGTACTCATTCGTTTCGGAAGAGACAGGTACGTTAATAGTTAATAGCGTACTTCTTTTTCTTGTCTTTCTGTGGTATTCTTGCTAGTTACACTAGCCATCCTTACTGCGCTTCGATTGTGTGCGTACTGCTGCAATATTGTTAACGTGAGTCTTTGTAAAACCTTCTTTTTTTACGTTTACTCTCGTGTTAAAAATCTGAATTCTTCTAGAGTTTCCTGATCTTCTGGTAGAGCGTGCATATATCTACCATCGACACTCCAAAGTCT
+
//::6:@>@BDCCECCBBCCCCAABBBBBC@?<>@@@8@A>B=ABABCBC>BBBBB?B?BBCB<?>?BAA@A@=?;:::::'7@<?;;@@7000>=:>>@8@@<<<<?@B>BHDDDDCC?CBB?B?CDEDBAAC@CDDD?CBBCCCCCCDDDDBBBB=CDEA9989?BCCA@?@9990;AAAB;A>B>;;;;;;;#;CBAB=BDDDDDFCGGACCCC5CBBCD?A?AC@CBB@C99969=BCCBCD?BBA?CCDCCAAACDCCBBBDCCCC?B@AAAAABBB>CC=C???
@ATNG8:02048:03880
GATGGTAGCTCGTGATGATATCTCCAGAAGATCAGGAACTCTAGAAGAATTCAGATTTTTAACACGAGAGTAAACGTAAAAGAAGGTTTTACAAGACTCACGTTAACAATATTGCAGCAGTACGCACACAATCGAAGCGCAGTAAGGATGGCTAGTGTAACTAGCAAGAATACCACGAAAGCAAGAAAAAGAAGTACGCTAATTAACTATTAACGTACCTGTCTCTTCCGAAACGAATGAGTACGAGAGAGCACACGTGTCTACCATCGACACTCCAAAGTCT
+
<<::;?==B>?C?CCCBBBAB=B?;@BB?B?;?>94=4=>;<@?A=88178@@AAAAA@.A>AAABBAAB888)8=8///(//(/(///'/.9268@;;>@@B7;7;A<???<@@?@?A:8;@@@A<==A=>>>A<:7999///)/777;5;;;:@>>><=>>C@A<@A=ABB:<<:::1;=;7;;;;;*//(/999;;//(/4839BAA=B<?888?=A@@@>>><A<CCB;>>?;8//<///666;9==AA;;;>@AACCBB:?@@A>>>>@@;@A8:::=
@ATNG8:02057:03871
GATGGTAGCTCACGTACGTCACACGTACTCATCGTTTCGGAAGAGACAGGTACGTTAATAGTTAATAGCGTACTTCTTTTTCTTGCTTTCGTGGTATTCTTGCTAGTTACACTAGCCATCCTTACTGCGCTTCGATTGTGTGCGTACTGCTGCAATATTGTTAACGTGAGTCTTGTAAAACCTTCTTTTTACGTTTACTCTCGTGTTAAAAATCTTGAATTCTTCTAGAGTTCCTGATCTTCTGGGTGTATCAAGCTGAGTTATCTACCATCGGACACTCCAAAGTCT
+
9999;<<<===////////9:<<969@@;??==:99,9@8=9>>DCCBB?B:;9C=A=A::8@B?BBBBAAA??;>AA?A3AA=A???8<>==,0//5::*337877.3385::22029=;A:>9=8858626799*..3555559799>85534/./0554845569;8//.2...77+7360-----'///.5.5575897;9<15555'3./).3395>>;;;;==>>:>9=:879949555,575<:5506666;33,252,*,,22*,(-55755.35.5333
@ATNG8:02061:03882
GATGGTAGCGCACACATAGATACAGTACTCATTCGTTTCGGAAGAGACAGGTACGTTAATAGTTAATAGCGTACTTCTTTTTCTTGCTTTCGTGGTATTCTTGCTAGTTACACTAGCCATCCTTACTGCGCTTCGATTGTGTGCGTACTGCTGCAATATTGTTAACGTGAGTCTTGTAAAACCTTCTTTTTACGTTTACTCTCGTGTTAAAAATCTGAATTCTTCTAGAGTTCCTGATCTTCTGGACGACGCGCACTGACACTACCATCGACACTCCAAAGTCT
+
=>@D;<<<==BFDDCCBCECCBBBBA<@<;?;;BEDD>BC@C@996@DED@CABBC@C@BBBC?C?CBBBBBBDD>AADDD3CC=AACD<A8:929599>=:>@ACCEADECBBCA@=@CC=A>CCCCDBBB=@@AB?CICCCBCCECDCCCCBB?;;;<@@=@@CCBCBBBBE@CCBBB:B>B>;;;;<*;CABB;A;;;DBC;;;@DFIF5BB;;;@C@CC@BBBDMBA@@@CCBDA@>@BC@BBBCBAA;;;B;<;CBB@A@?BBBBBBFBBA=??9@B;;
@ATNG8:02065:03857
GATGGTAGCTCTGCTCTGACTCTCGTACTCATTCGTTTCGGAAGAGACAGGTACGTTAATAGTTAATAGCGTACTTCTTTTTCTTGCTTTCGTGGTATTCTTGCTAGTTACACTAGCCATCCTTACTGCGCTTCGATTGTGTGCGTACTGCTGCAATATTGTTAACGTGAGTCTTGTAAAACCTTCTTTTTACGTTTACTCTCGTGTTAAAAATCTGAATTCTTCTAGAGTTCCTGATCTTCTGGCGCGTATGTATATCGCCTACCATCGACACTCCAAAGTCT
+
BCCB>===BB==BB@ABBABBBBBBCCCAC;:7:AAA=BC?C?CDCBBCC@CCBBB@B<@@;?;A?A@@CBABCD@@@EDE5CC>AABA;@???9?=@=;;5;?A?AB?BBBAAA@@=@DB=@>AACCCCCF@CCBB?BBC;;;CBBCDDC@@@DABBB@AB?A@AABCBBCCIABCCCC<C?C><<<;<*;CACC;ABCBAA@:998?>??,?@A@@=@<@@?BCDCCDC;;8:CABBA6::A=AC;;;BCBBBBBBBBB>A@@;????@@?998?CC>B???
@ATNG8:02068:03853
GATGGTAGTGTCATATGAGAGTGTGTACTCATTCGTTTCGGAAGAGACAGGTACGTTAATAGTTAATAGCGTACTTCTTTTTCTTGCTTTTCGTGGTATTCTTGCTAGTTACACTAGCCATCCTTACTGCGCTTCGATTGTGTGCGTACTGCTGCAATATTGTTAACGTGAGTCTTGTAAAACCTTCTTTTACGTTTACTCTCGTGTTAAAAATCTGAATTCTTCTAGAGTTCCTGATCTTCTGGAGATATCATCAGCGAGCTACCATCGACACTCCAAAGTCT
+
C@A?;C>CCDCBBCCCCECBCCDDEC<;;A@@=@AAA<BA=B=;;:@BBC?BCAAA6;7:@??=@;@BBBBBAA@;;;;;;':=:93455+5;<<=BAB?BB7;;CCBF@CCCCCCCC@CCC=@>ABBCABAC@CCCB@CFJCCCBBBBBBBBBBB?@@A?BC?C>AABBABCBB?BABAA.;5;=@ABB9@@BCL>BCBBDCCAAA?CBCB3BBBCC=B=AB>ACC@@AC@C@CBCBBB?B@@=@BBBBBBBBCCCCCCBBBBB?A@AAAAAC??=?C>CBBB
@ATNG8:02069:03853
GATGGTAGCTCGCTGATGATATCTCCAGAAGATCAGGAACTCTAGAAGAATTCAGATTTTTAACATCGAGAGTAAACGATAAAAAGAAGGTTTTTTACAAGACTCACGTTAACAATATTGCAGCAGTACGCACACAATCGAAGCGCAGTAAGGATGGCTAGTGTAACTAGCAAGAATACCACGAAAGCTAGAAAAAGAAGTACGCTATTAACTATTAACGTACCTGTCTCTTCCGAAACGAATGAGTACACACTCTCATATGACACTACCATCGACACTCCAAAGTCT
+
8:<<8@<A<=?===@@@@666665526==8=B@;:9?B?CBF885B9@@<@>=>=<<===,?<AA@ABB>?;=<<583333777'22+2,2====%522+2556677..).268489>7;:?AGCBBBBBCBBACC@CBBB<@@BBB?><6>9?:97:DBBBBCC?BBBBBA?CC?DBC<???;;1;?===AKFD/8839?ACB>BCC?CADCAA=@;?@A@@=@B==@00-0<@@@<@@@<@@ABCBBCAABBBCB>>B@BCBAABBB@BBGBBAAAA@399,;;::
@ATNG8:02078:03856
GATGGTAGAGTATCATGTGTATCTCCAGAAGATCAGGAACTCTAGAAGAATTCAGATTTTTAACACGAGAGTAAACGTAAAAAGAAGGTTTTACAAGACTCACGTTAACAATATTGCAGCAGTACGCACACAATCGAAGCGCAGTAAGGATGGCTAGTGTAACTAGCAAGAATACCACGAAAGCAAGAAAAAAGAAGTACGCTATTAACTATTAACGTACCTGTCTCTTTCCGAAACAATGAGTACACACTCTCATATGACACTACCATCGACACTCCAAAGTCT
+
55==:>CCDCCCDCCBBCCCDCBBC=BBD@AAACCC@C@CBCCCBB>AC?B?@AB99:::*;?BCCBBBCCCDD>CCCCCBB1BB?A=?@?9@BB@BBCDCBBBB>B?BB>BBB;>=BBCDCCCBBCDDDBC?CA@@>@BBA?@>>9@=AA@?ACCCBABB?CABB@@<@B>ABB9??998*9==9::::9:%0<7<///99CBD<?<>=??:=:=@BBB?BB;;;;;;6;?BCD=CC?BABABBBCCBBAAADCBBBBBB?@@@@=ACBBBB@@@A300)0000
@ATNG8:02080:03842
GATGTAGACACGTGTGCTCTCTCGTACTCATTCGTTTCGGAAGAGACAGGTACGTTAATAGTTAATAGCGTACTTCTTTTTCTTGCTTTCGTGGTATTCTTGCTAGTTACACTAGCCATCCTTACTGCGCTTCGATTGTGTGCGTACTGCTGCAATATTGTTAACGTGAGTCTTGTAAAACCTTCTTTTTACGTTTTACTCTCGTGTAAAATCTGAATTCTTCTAGAGTTCCTGATCTTCTGGGTCTCTCTCTCACGCACTACCATCGACACTCCAAAGTCT
+
CCGB@?<CCCAAAB;66;?CBCBBCCDDDCC@BBBC=BB?A?BBDGDBB?BBBBB>B:>??B?B?CBDC?AABC?BBBBB3@@=;>?A:ACBB?BB?;@B;?=A>;;5;>>@@@@A:=>>=A<@@??A?:;8;?AA7>;A;<<==>@@@C>>>@<>>=<AA<A<@?>?AAA<=8=;;::/:4:4;:999*99----)--7---67-////&.899:6:45505A=77550549;6:;=5;;AA9A@A@;;;?@>>>>>??9::79666;97733-27-7,,,
@ATNG8:02086:03875
GATGGTAGAGAGACTGTAGCGCACCCAGAAGATCAGGAACTCTAGAAGAATTCAGATTTTTAACACGAGAGTAAACGTAAAAAGAAGGTTTTACAAGACTCACGTTAACAATATTGCAGCAGTACGCACACAATCGAAGCGCAGTAAGGATGGCTAGTGTAACTAGCAAGAATACCACGAAAGCAAGAAAAAGAAGTACGCTATTAACTATTAACGTACCTGTCTCTTCCGAAACAAATGAGTACGATGAGATCTCGTGTGCTACCTTCGACACTCCAAAGTCT
+
BBBC?BBBBBCCCCBCCCDDBBBCC=BBB?BBBBBD?B?BAAAAAA?AA>A;????@CBC3B?BBAAABBBBCD>CBCCCBB3BB>A5;<;.<AC@BCBFCDCBB@B?BB@BCB?BBBBCBCCCBBCDDCAA?BCBB@BBBBBBA@<@=@??>ACBBBBBC?CCAAAB?BC?BBB>AA:::,7;718::;;.:@;@888AAAAA;>;>AAA<><>ACAA>ABAAABB?B?BDE@AAA<ACBBBBBDBBBB??@@>>>A???AA@@<@:>=??===@=A?7@888
@ATNG8:02056:03938
GATGGTAGTATCTGTCTACGAGAGCCAGAAGATCAGGAACTCTAGAAGAATTCAGATTTTTAACACGAGAGTAAACGTAAAAAGAAGGTTTTACAAGACTCACGTTAACAATATTGCAGCAGTACGCACACAATCGAAGCGCAGTAAGGATGGCTAGTGTAACTAGCAAGAATACCACGAAAGCAAGAAAAAGAAGTACGCTATTAACTATTAACGTACCTGTCTCTTCCGAAACGAATGAGTACACACTCTCATATGACACTACATCGACACTCCAAAGTCT
+
BCDE@BBB@;;@;96?>;;;;B@@@@CBA?ACAA@C=?<?AAABBB?CC?C@B@@=>===1>?BCDAACCC@@@5<;:;;;;*;B>B5;<;6;CC@BBBDDFDCC>@=@C?CCB<@@BBCBBBCCCDC@@@B?CCCC@?>>@???B?A?A@@=@CBBBBCC?CBBBBA@BD?A@@<>>BBA9?9818>@@A/@@<@;;;@ABBB;?;?AAB<?;>>BCC@CCBBBBB?B?BBB;BAB<>>CDCBBBBBBBA???A==ABBBBAABCCCBBBBBBB?AB:BBBC
@ATNG8:02067:03924
GATGGTAGCATGACATGACGATGTGTACTCATTCGTTTCGGAAGAGACAGGTACGTTAATAGTTAATAGTCGTACTTCTTTTTCTTGCTTTCGTGGTATTCTTGCTAGTTACACTAGCCATCCTTACTGCGCTTCGATTGTGTGCGTACTGCTGCAATATTGTTAACGTGAGTCTTGTAAACCTTCTTTTACGTTTACTCTCGTGTTAAAAATCTGAATTCTTCTAGAGTTCCTGATCTTCTGTAGAGCGTGCATATATCTACCATCGACACTCCAAAGTCT
+
:;??:><666<<;;;=;=5455559<;9;;;:599;<4<<:<799///75(--5//)/3978:8:69<//-8--//)/////$//)39::1:9;;5;9?:;@=<@B@@BAHCCCBBBB?B;;8:?BBA@@>9929@@?;B99:CBBBBBBBBBCBB@BCC@DC@C>@@B;;;BAA9>999,9.929@@;4@999@4999556<<><;>>>@+;:://)/)/;479;995>7;7;:::5945;>:@;6569<AB999CCA@AA@=?=:88788AA<BD<?99:
@ATNG8:02075:03913
GATGGTAGATACTCGCTGATACACCCAGAAGATCAGGAACTCTAGAAGAATTCAGATTTTTAACACGAGAGTAAACGTAAAAAGAAGGTTTTACAAGACTCACGTTAACAATATTGCAGCAGTACGCACACAATCGAAGCGCAGTAAGGATGGCTAGTGTAACTAGCAAGAATACCACGAAAGCAAGAAAAAGAAGTACGCTATTAACTATTAACGTACCTGTCTCTTCCGAAACGAATGAGTACTGTATCTATGTGTGCGCTACCATCGACACTCCAAAAGTCT
+
55==9=>>BB566655:<;;;;<==455588:7<00)/5777<::B8B@?B==><:9:::(92873888;;;;;32294444$5>;>.:::.9;;;@@>@<<<<@9@?BA?AA@<???A@CFC==;CBCBDB@B@@@<@@@@==::3;<@;;4:A@??BBD?CCDC?@=?C>BBB?BBCCC<A??988889(8=<?@?@@@A??<?7;;==8=8<<;;;6;AACEBB?B=AAD>AA@?BBBEDCC997BBA>>>B@@@>===<<=0869665;9:=-///(0000
@ATNG8:02086:03909
GATGGTAGGCGACATACATACGCGCCAGAAGATCAGGAACTCTAGAAGAATTCAGATTTTTTAACACGAGAGTAAACGTAAAAAGAAGGTTTTTACAAGACTCACGTTAACAATATTGCAGCAGTACGCACACAATCGAAGCGCAGTAAGGATGGCTAGTGTAACTAGCAAGAATACCACGAAAGCAAGAAAAAGAAGTACGCTATTAACTATTAACGTACCTGTCTCTTCCGAAACGAATGAGTACCTCTCAGACGCTCGTCCTACCATCGACACTCCAAAGTCT
+
55<=9=AA<BBBBCFIDCBDBAAGC@CDC@BCCDCC@C>BBBBCCC@AA>A@BBCBBCBBB*C@BCCCCCBBBBF>ACBCCDC3BB<?9AAAA0@BD@CBBBCCCBB?C@CC?CBD?BBBBBDDBBCDCCAAACBCCCB?CCAAA@?>9@=@@@;@AAAABBC@CBBABA?BB@BBA389999+:==;:::::(8@=C>?;CBB?=5959;//)/)/;BAD@BBBBABC?BACBC=B@@=ACBBBBB@BBBBBCBBABAA;9949//(/8;=>A>====AA8@78/
@ATNG8:02047:03964
GATGGTAGGCGAGAGTGAGACGCAGTACTCATTCGTTTCGGAAGAGACAGGTACGTTAATAGTTAATAGCGTACTTCTTTTTCTTGCTTTCGTGGTATTCTTGCTAGTTACACTAGCCATCCTTACTGCGCTTCGATTGTGTGCGTACTGCTGCAATATTGTTAACGTGAGTCTTGTAAAACCTTCTTTTTACGTTTACTCTCGTGTTAAAAATCTGAATTCTTCTAGAGTTCCTGATCTTCTGGTGTCGTCTATCATGTACTACCCATCGACACTCCAAAGTCT
+
BABD@CCB@B@@BBBBCCCCCBD@@ACBCC;;6;@@B=BC?B@@@@CCCC@CDACB@B>AACB?B?BBCDDCCBB>==><<.??;BAAD:BBBB>@BB@BC=@@CDCC7<<=@AAAA7=?A<A<@@A::;AA=B@@@;AABB>>>>>@@@@@@A@678?<AA8;7;AA>>>A??;?CCBA;A=A=>>>>=/<=9990:<<;<=?:::=;=;=,=///=9@7?>=BBB@9991606;<<=;///;6;==CC?;;;AAAA;;;>>>>F9>>@@===B>>7;;42222
@ATNG8:02063:03957
GATGGTAGTCTCAGATAGTCTATAGTACTCATTCGTTTCGGAAGAGACAGGTACGTTAATAGTTAATAGCGTACTTCTTTTTCTTGCTTTCGTGGTATTCTTGCTAGTTACACTAGCCATCCTTACTGCGCTTCGATTGTGTGCGTACTGCTGCAATATTGTTAACGTGAGTCTTGTAAAACCTTCTTTTACGTTTACTCTCGTGTTAAAAATCTGAATTCTTCTAGAGTTCCTGATCTTCTGGAGATACACATGATACTCTACCATCGACACTCCAAAGTCT
+
CA@B@DCCCBBDDCCCBBCCCCCBBBDDCC@@<@AAF=BB@EBDBBBBBC@CCCAB?B?CCBB>B?BCBCCCCBA<>====1>B?BACC=BCCCACBB>BC@@@@DDD?BACCBBBC?CCC?C?DEDCBBAA@CBCC@CBBBCCCCBBBBCCBBA=BBD@BB=A?ABBBCCEBB?BGCCC;A;@=::99*;ABBE>AADCCCCBCA<@@@@0@ABBD@C@BC@CBCCBAA>A@BBBCCD?BBC@BBBDCCCCCCCBBBBABAAA?BBBB@@A@BB:=<7?B??
@ATNG8:02065:03946
GATGGTAGGAGACACGTCGCACACGTACTCATTCGTTTCGGAATGAGACAGGTACGTTAATAGTTAATAGCGTACTTCTTTTTCTTGCTTTTCGTGGTATTCTTGCTAGTTACACTAGCCATCCTTACTGCGCTTCGATTGTGTGCGTACTGCTGCAATATTGTTAACGTGAGTCTTGTAAAACCTTCTTTTTACGTTTACTCTCGTGTTAAAAATCTGAATTCTTCTAGAGTTCCTTGATCTTCTGGATATGAGTGACTCGTGCTACCATCGACACTCCAAAGTCT
+
A@ED@CBC?BDCCCCDB;:;CCC@@>CCCC@;9<<<=5<;7;)////::<<8@?>??7?9>;:;6:6:EC>=A;<B=?????1=@;>8888&2;9>=@BB?CB??=>BBA=A@@@A<<<;?>@=C=>>>;;876=AAAA<AAA@>>>===B>>>@?>:;;;9>>;?<?BDAA?@@B=A????6@=F7;:AAA/@@@AB9>>;;:>>;<<07666(7===@<@;;;7;===6--)-)-)-99<=7///7<==>@===A@@@AAAAA@??<?@>@AA@A>>9>C7>;;7
@ATNG8:02069:03953
GATGGTAGAGTATCATGTGTATCTCCAGAAGATCAGGAACTCTAGAAGAATTCAGATTTTTAACACGAGAGTAAACGTAAAAAGAAGGTTTTACAAGACTCACGTTAACAATATTGCAGCAGTACGCACACAATCGAAGCGCAGTAAGGATGGCTAGTGTAACTAGCAAGAATACCACGAAAGCAAGAAAAAGAAGTACGCTATTAACTATTAACGTACCTGTCTCTTCCGAAACGAATGAGTACACACTCTCATATGACACTACCATCGACACTCCAAAGTCT
+
95;?<?CCCBBCDCCBCDCCBBBCC@BBC@B@AB@@=@?CBCCCCD@CD?@<?A@=>>>@0@?BCCBCCDCCBB<AC:9999*;B>E5;;;&9<<8>BBABBCBA>?=???AAA;@BAABBBBCCCCCCCCC?DBBC?BABABB>><@?BBA@BBBBBBBB?BBBAAA?BB>ABB9>>>>=8?@@<@@@@A2A<=A877??><<9=<>>AD3616=B@@<@@AAABC?B?BCC>CCC?CCCCAAAAAACCCC@@B@BC@@@BBCC>AACBBCCABA?BB>BA@A
@ATNG8:02070:03955
GATGGTAGCGCGACGAGCGTAGACCCAGAAGATCAGGAACTCTAGAAGAATTCAGATTTTTAACACGAGAGTAAACGTAAAAAGAAGGTTTTACAAGACTCACGTTAACAATATTGCAGCAGTACGCACACAATCGAAGCGCAGTAAGGATGGCTAGTGTAACTAGCAAGAATACCACGAAAGCAAGAAAAAGAAGTACGCTATTAACTATTAACGTACCTGTCTCTTCCGAAACGAATGAGTACTATGTAGAGCTCTATACTACCATCGACACTCCAAAAGTCT
+
BBBC?BCCBC;;;BCGAAADBCCCE?EBB@BA@@@B?B?BBBBBBC>AA?A49:::8<<<,<:@@@DBBABBCC;@>;;;;;*;@=A5;;;-:CD?B@@ACDCCC@D?CC@DBC799BABBCCCCCDCCBBB@AA::8:BAAAB995;@CCC?BACCBBBA?CCCBBB?BB=???9::BBD;A;;4:::::+:>:?988AAAAB7;7;BBE:=:=AC@@>?BAAACC@B?BBF@BBA?BBBBBBBBC@@@@@@@@>>>C===>>=189===;;:<<0888(9@>@
@ATNG8:02075:03946
GATGGTAGCTCACGTACGTCACACGTACTCATTCGTTTCGGAAGAGACAGGTACGTTAATAGTTAATAGCGTACTTCTTTTTCTTGCTTTCGTGGTATTCTTGCTAGTTACACTAGCCATCCTTACTGCGCTTCGATTGTGTGCGTACTGCTGCAGTATTGTTAACGTGAGTCTTGTAAAACCTTCTTTTTCGTTTACTCTCGTGTTAAAAATCTGAATTCTTCTAGAGTTCCTGATCTTCTGGTCTACTACACTGTACTCTACCATCGACACTCCAAAGTCT
+
59?@<<B@AABBBBBB@?CBBCB;;:CCBC;;7;@@@<AB?B@CBAABBA>A@;::9>;@AAA@C>ABBBB999B?BBBBB2AA?B???<?BBB@BBB?BB@A@@AB@<??BBBBAD=?>><A<@@<;=???=>>>B:<<>=<<====BAA@??>>>AB=@@<@;>>@;;;@?=:;;:::/:9=8==???.;;@@9@AC898::8808888(8<>>?=H<@@=AA??@>>;><@@@B::7;>><@???@@@@=:9:666;99;;5;===AAA@@@=CD;A>>;
@ATNG8:02077:03953
GATGGTAGGTGCACATGAGTGTATCCAGAAGATCAGGAATCTAGAAGAATTCAGATTTTAACACGAGAGTAAACGTAAAAAGAAGGTTTTACAAGACTCACGTTAACAATATTGCAGCAGTACGCACACAATCGAAGCGCAGTAAGGATGGCTAGTGTAACTAGCAAGAATACCACGAAAGCAAGAAAAAGAAGTACGCTATTAACTATTAACGTACCTGTCTCTTCCGAAACGAATGAGTACGATGAGATCTCGTGTGCTACCTTCGACACTCCAAAGTCT
+
CCBB?BCD@CCDB@@ECDCCCBBBD@CCC?BBBBAA>A@BBBC@?;@A=B=?BB::;;.;=ACBBBBCBAAA:AC;<;;;*<C>C5;;;6;BC?BBBAAABA@=@???=@CC?BFBBB@A@CDCCECCCC@CBCB@BA@@CCAA=B?B;;8;CBBCBBB@CCDBAA>AC?DCC<@@CDC9A9959@CCC3BB@B:::BAC??<>:?>??;>;>=B@@<@@AAABF?B?DCE>BBC?BB?@@BCBCCBAAAAA>?;@@@???A@=A:>=>>????;=>5:888
@ATNG8:02079:03987
GATGGTAGGCACTGCGCACACATCCCAGAAGATCAGGAACTCGTAAGAAGAATTCAGATTTTTAACACGAGAGTAAACGTAAAAAGAAGGTTTTACAAGACTCACGTTAACAATATTGCAGCAGTACGCACACAATCGAAGCGCAGTAAGGATGGCTAGTGTAACTGCAAGAATACCACGAAAGCAAGAAAAAGAAGTACGCTATTAACTATTAACGTACCTGTCTCTTCCGAAACGAATGAGTACACACTCTCATATGACACTACCATCGACACTCCAAAGTCT
+
CCCC@CCD?B@;;;;;;;;;?;;;?7=??:666<661/486----(-73783;6::///:6:':*0//:;;;;:::37755555$5<7<.555&5<<8;969?@>>B?B@CC?CCC?CBBBCCGCDCCCCCCBB?BCCC?BBCCBABA;@<@@@=@BABBCCB@BBBBB@DE?CCB?BAABB;:>?<78999(7?9@?AAAB@AB?B?A@BB=<8;=@??<?@@ABBC@C<@AC=BBB9:9>BBBCBC>>;;;A@===@@???BBB7C@@@@?>99919:/<@?>
@ATNG8:02083:03963
GATGGTAGATATATGCACGCTCTACCAGAAGATCAGGAACTCTAGAAGAATTCAGATTTTTAACTCGAGAGTAAACGTAAAAAGAAGGTTTTACAAGACTCACGTTAACAATATTGCAGCAGTACGCACACAATCGAAGCGCAGTAAGGATGGCTAGTGTAACTAGCAAGAATACCACGAAAGCAAGAAAAAAGAAGTACGCTATTAACTATTAACGTACCTGTCTCTTCCGAAACGAATGAGTACTGTATCTATGTGTGCGCTACCATCGACACTCCAAAGTCT
+
<@AB:===CDCBBBAABBBBACDDE@CBC?ABC@@A@C?BBA887B8BB?B>798AAFED3C?B??@CCDB??=5::;;;;:'9?<<7=AA9ACC?BC9=:BBAB>B>BA>ABB?CCBCCCBBEDDCCBBCC@AAAC>AAA@BBBB?C@CBB?CCCBCBBB?AAAABB?BB?999799AAA;@??9=<<==='<>:8868?>BA@=@<A???<@<?BBBA?ABAAABBAD?BBG>B??=?CCCBCCAABBBD>>>BBB???=<=87077<=AA>>>>;>>4@:::
@ATNG8:02083:03967
GATGGTAGCGCGACGAGCGTAGACCCAGAAGATCAGGAACTCTAGAAGAATTCAGATTTTTAACACGAGAGTAAACGTAAAAAGAAGGTTTTACAAGACTCACGTTAACAATATTGCAGCAGTACGCACACAATCGAAGCGCAGTAAGGATGGCTAGTGTAACTAGCAAGAATACCACGAAAGCAAGAAAAAGAAGTACGCTATTAACTATTAACGTACCTGTCTCTTCCGAAACGAATGAGTACGATGAGATCTCGTGTGCTACCATCGACACTCCAAAGTCT
+
CCBB>AB955>666><=56666:;>8<<<<>==>5505;:84<<;;888486:9973333$3398344<<;<<;.7755555$55.549;;0;;;9696BBBBCC?C@CC=??@=??A=A:99BB9:9B@@@<?@@A??CA>:;00)02:7;7;;;;;<==9====370381789,33998/655.22222$2838588>@@7:6:8:8::0505<??>?AB;@ABB?A?BBB=BBC?CBB:98BBBA<<?;/////887222882533......2+22'3733
@ATNG8:02087:03985
GATGGTAGGCGACATACATACGCGCCAGAAGATCAGGAACTCTAGAAGAATTCAGATTTTTAACACGAGAGTAAACGTAAAAAGAAGGTTTTACAAGACTCACGTTAACAATATTGCAGCAGTACGCACACAATCGAAGCGCAGTAAGGATGGCTAGTGTAACTAGCAAGAATACCACGAAAGCAAGAAAAAGAAGTACGCTATTAACTATTAACGTACCTGTCTCTTCCGAAACGAATGAGTACAGAGAGTACGATATGTCTATCGACACTCCAAAGTCT
+
BCBB?B<A=B;;9CBBBAABBCCCC@CCC@CBBBAA=A=@BAAA@@=?@=@=AAA@AAAA,A=BBBCEDCC@A@;@@@BBBB0A@=@5;;;*:@?=@BBB@A?:;5;>?=;?BB?BBABCCDCCCCCCCCCC@CBAA>AAACCCCB?B>B::7;BCCBBBC?BBBBCB?AA=999=AAABC>99:>AEEEE3BB?BBB@@@AAA=B=A@@@:=8=:@@@?C@AAACC=<;;@=5=00-0@@@BBBCBBCBBBEC@?@???BBB???BBBBBAC?CC>A:::
@ATNG8:02089:03964
GATGGTAGCTCTGCTCTGACTCTCGTACTCATTCGTTTCGGAAGAGACAGGTACGTTAATAGTTAATAGCGTAACTTCTTTTTCTTTGCTTTCGTGGTATTCTTGCTAGTTACACTAGCCATCCTTACTGCGCTTCGATTGTGTGCGTACTGCTGCAATATTGTTAACGTGAGTCTTGTAAAACCTTCTTTTTACGTTTACTCTCGTGTTAAAAATCTGAATTCTTCTAGAAGTTCCTGATCTTCTGGTGAGATATGCATGATGCTACCATCGATGGATCTGAGTCT
+
>>>C@CCB@A;=DDBBACCCFCCCBCBBBBDA>A?;;4:>8=9=====BC<EB9669=9<=<<<@9<;>B99505;7:<:::'444(444;2556=8=>?9==7;;<B?@=@BCAA@AA=@AA>A=B@@@AA>>9>>??9@@@@@@@A=;::<<<@<;@>>:=?9=:>AB;;9<;>9=9999-929259555$5:;;<6@666<<<5658====+;556=5:5;@;><<00,0>;><@?AA@?;=<>2:9===>?@9:9<<=<00/:>6<088B<@<@>:>54499;
@ATNG8:02045:04009
GATGGTAGATATATGCACGCTCTACCAGAAGATCAGGAACTCTAGAAGAATTCAGATTTTTTAACACGAGGGTAAACGTAAAAAGAAGGTTTACAAGACTCACGTTAACAATATTTGCAGCAGTACGCACACAATCGAAGCGCAGTAAGGATGGCTAGTGTAACTAGCAAGAATACCACGAAAAGCAAGAAAAAGAAGTACGCTATTTAACTATTAACGTACCTGTCTCTTCCGAAACGAATGAGTACACATCGTCGTGTCGTGCTACCATCGACACTCCAAAGTCT
+
CC@A>CCCBCBCCBBBCCCCBBCCD@DBB@B@@@9969=@ABBBBA?CD?B@=<======='?@AAA?99:29AA=BB>=@@@/>=4:188*6===AA8669;//-/5==6==AA8>>=>AA???@@@??>AA<;;;A<<<==;;;A<@<@@@<@BAA@???;?@AAAA<AA<@>>8<<8888,8=@=???==/8808<;=>A?:;:3;::;;:3:9<==AA>@???>==<@<@?B:AAA7;;;B;;;>>A999A???AA@@@AA?>>;>AAAAA?@@A<AD8AA<<
@ATNG8:02051:03994
GATGGTAGATACTCGCGATACACCCAGAAGATCAGGAACTCTAGAAGAATTCAGATTTTTAACACGAGAGTAAACGTAAAAAGAAGGTTTTACAAGACTCACGTTAACAATATTGCAGCAGTACGCACACAATCGAAGCGCAGTAAGGATGGCTAGTGTAACTAGCAAGAATACCACGAAAGCAAGAAAAAGAAGTACGCTATTAACTATTAACGTACCCGTCTCTTCCGAAACGAATGAGTACTATAGACTATCTGAGACTACCATCGACACTCCAAAGTCT
+
455=7;@BBDDDC?>>66555<<=4==D6695555169===<<;C@B=?B?B@@?BDDD3CAABBABBB???A;98/::::(00*/)///,/<>:>C@@;A?@@?A?BC?AAA6::::;BCCCCDCBB@@@>@;::69A?@@BBB<A=A:;7:BAA@A::8:BAA??<?A>A=<789;;<1555089AAA.>>48777>;>>C=C<?>=@;A;@@B@?>7?@@@@B@B@CCD>C:;99CBBBBBBAAAAABB@@@A000>>>@A>A@;;:>=<<?;??9?@@@
@ATNG8:02051:04036
GATGGTAGATACTCGCTGATACACCCTGAAGATCAGGAACTCTAGAAGAATTCAGATTTTTTAACACGAGAGTAAACGTAAAAAGAAGGTTTTTACATGACTCACGTTAACAATATTGCAGCAGTACGCACACAATCGAAGCGCAGTAAGGATGGCTAGTGTAACTAGCAAGAATACCACGAAAGCAAGAAAAAAGAAGTACGCTATTAACTATTAACGTACCTGTCTCTTCCGAAACGAATGAGTACACATCGTCGTGTCGTGCTACCATCGACACTCCAAAGTCT
+
CCCC@CABAD?CCCCCBBBCCCBBB=BCB?ECBB9989?BBCDFCC?CC@C@AA@999999%;>BCGCDDDEBBB=AB@@@@@0@@=@=@B@B0BCCCCBBBCDDAA?A@BB?BCD?CCDBB@@@DECDCCBBB?BBCE?BAAABBAA5949>>;?CBBBCCC?AAABBB>AA>CBD<>>888*9==9999999%0;79///;=C>?;><>A@@:>:=@BBB?BCBBBCC@B?BBB;A:;5;BBBCBCCDBBBB>@@BB@@@@@?A??<?DDBBBBC@?:::3:000
@ATNG8:02061:04035
GATGGTAGTGTCATATGAGAGTGTGTACTCATTCGTTTCGGTAAGAGACAGGTACGTTAATAGTTAATAGCGTACTTCTTTTTCTTGTCTTTCGTGGTATTCTTGCTAGTTACACTAGCCATCCTTACTGCGCTTCGATTGTGTGCTTACTGCTGCAATATTGTTAACGTGAGTCTTGTAAAACCTTCTTTTACGTTTACTCTCGTGTTAAAAATCTGAATTCTTCTAGAGTTCCTGATCTTCTGGGTGTATCAGCGAGTATCTACCATCGACACTCCAAAGTCT
+
4:99::::>=B==???>==BC>?;?B??@A@@:==99/77)//)///7:99499944.4.44483939@?:5544;64////$/:1///>;+//55045:8==6:::@BC@CDJCCCCC@BBC@C?CBCCAAAC>BAA@>BBCCBBB@BCCCCCCCC@BBB@BB>C?BDCDCCCBB=@;;;;.;@B>;;;;.;@@AC@CCCDCCCCCC@EECJ5I;;;C7;7<B?BBBBB@@>@?CDDCDB?A@@@;@BCDFEB;;;AABBCCC;<7<A@B@@@;<<=@A;@;;;
@ATNG8:02065:04035
GATGGTAGTGTGTCTCTGAGAGTAGTACTCATTCGTTTCGGAAGAGACAGGTACGTTAATAGTTAATAGCGTACTTCTTTTTCTTGCTTTCGTGGTATTCTTGCTAGTTACACTAGCCATCCTTACTGCGCTTCGATTGTGTGCGTACTGCTGCAATATTGTTAACGTGAGTCTTGTAAAACCTTCTTTTTACGTTTACTCTCGTGTTAAAAATCTGAATTCTTCTAGAGTTCCTGATCTTCTGGTCTACTACACTGTACTCTAATCGACACTCCAAAGTCT
+
CCCC@DDCA@ADBBCCCCDCCCCCEBBBBC@?<?@@@9;;6;@BBACCBB@BCCCC@C@BBAA7;7;AA?=::5@=<<===)55054>>8<<00)/7808=,//<:9<<?>C@GCBB>BAA?A?CC;;;;;@<@@AA6;;DA@@BCCBAAB@:;:=B@@><@<@-00>0;;DCCACCCCC<B>B>;<<;;*;@@@C=CBBCCDDCBB@CDDE5B;;;C7;6;A>A@ABCBCHD@BBBBCC@BAC@DBBBCBBCCCBCCCCCCCC@BCBACC@??>AD>C;;;
@ATNG8:02072:03996
GATGGTAGAGAGACTGTAGCGCACCCAGAAGATCAAGGAACTCTAGAAGAATTCAGATTTTTAACACGAAGAGTAAACGTAAAAAGAAGGTTTTACAAGACTCACGTTAACAATATTGCAGCAGTACGCACACAATCGAAGCGCAGTAAGGATGGCTAGTGTAACTAGCAAGAATACCACGAAAGCAAGAGAAAGAAGTACGCTATTAACTATTAACGTACCTGTCTCTTCCGAAACGAATGAGTACTATGTAGAGCTCTATACTACCATCGACACTCCAAAGTCT
+
<<>=9<<<<=@@;66>>>==::444)4993979//)/3836--///6(//4933333399;'8178933,39333;3335;=;;*55./2777+7//)///77>>==:<7::7:<?<=?97995@:@<<<A=BB?CC::68?@?@AAD?B?B;;6:@A?AA;?<><??;?;::7/0/5::9==2822,2528;0550566555==>7:7:?;=9@@BBBCE@B?889???C>BBC>BAA>ABBBBBCCCBA>==>>>>>@A786A@@;>>=::9=<:939:/<998
@ATNG8:02073:04029
GATGGTAGCTCTGCTCTGACTCTCGTACTCATTCGTTTCGGAAGAGACAGGTACGTTAATAGTTAATAGCGTACTTCTTTTTTTCTTGCTTTCGTGGTATTCTTGCTAGTTACACTAGCCATCCTTACTGCGCTTCGATTGTGTGCGTACTGCTGCAATATTGTTAACGTGAGTCTTTGTAAAACCTTCTTTTTTTACGTTTACTCTCGTGTTAAAAATCTGAATTCTTCTAGAGTTTCCTGATCTTCTGGTGTCGTCTATCATGTACTACCATCGACACTCCAAAGTCT
+
BBCB@CBBBBCAABCDCCCCDBCBBBBBCC?=;=::;.4>5?:C?CCCCF@CCCCD?C?CCBB=B?DDCC@@BCB<9999999#;@>BCCE@CCBB>B;;6;B<@@BCBC?BCCDDCBB?BCD?B>BBCCAAAB?BBBB?CCCBBBBCBBDBBBAAA>CCD@@@<@>BBCCA@B:::0;CCDE;C=B;<;;;;;;#;BBCG?CCECECCCCC?CCCC5CCBBC:;:;C@BBBAA???;??BBBCCC@B>A=ABBBCBBBBBBBBBBCCCAB?@CCCBBBB??9>=5>A??
@ATNG8:02074:04024
GATGGTAGTGCGTGAGAGAGAGACCAGAAGATCAGGAACTCTAGAAGAATTCAGATTTTTAACACGAGAGTAAACGTAAAAAGAAGGTTTACAAGACTCACGTTAACAATATTGCAGCAGTACGCACACAATCGAAGCGCAGTAAGGATGGCTAGTGTAACTAGCAAGAATACCACGAAAGCAAGAAAAAGAAGTACGCTATTAACTATTAACGTACCTGTCTCTTCCGAAACGAATGAGTACGTGTGACGTACGTGAGCTACCATCGACACTCCATAGTCT
+
>>>>@>==<<656;;<<><;;@00,/9;5;@CBA@=@@BABAAAA49:6?<@@?78899.:<ABBBBCFECB>6=>;;;;;$:<8>499,595.6A<BCDB@A7;7;B?BBB@CCAABCCDBCCCD@@?C@CBBA@BBBBBBBB?B?BBB?BBDCCCCC?CCCBBB?BB?999=@@@@@8>>=9:8888(8@:>888AA@@@<@<????:=8=AAAA?@@@BBBE@B@BAA;A??;???AAAA???AAAA?@?CBBBCCCCBB?CCBBBCCAAA:>>AA@@@
@ATNG8:02076:04031
GATGGTATATATCGCGTCGCTATCCAGAAGATCAGAACTCTAGAAGAATTCAGATTTTTTAACACGAGAGTAAACGTAAAAAGAAGGTTTTACAAGACTCACGTTAACAATATTGCAGCAGTACGCACACAATCGAAGCGCAGTAAGGATGGCTAGTGTAACTAGCAAGAATCCACGAAAGCAAGAAAAAAGAAGTACGCTATTAACTAATTAACGTACCTGTCTCTTCCTAAACGAATGAGTACACATCGTCGTGTCGTGCTACCATCGACACTCCAAAGTCT
+
;:;::?<565;9=@>;96;<<=BC@D;;89BBBBB@9@BA???>:>>4505<888:<<>%>8<<:;;:>>CCA.3344444$5;9@<?@@2A@@66665<>>9924.4:55559<:::=;<AA@CCCBBA@<?999?BBBBAA891929<<:>?C???>B?@<><=?;<<:==7===<=1775.222222#.7(....77?AA=A6925.206.55::<59;9895>8?68==78;;=@@@@?@@A>>79;8>>BC=<=????;=8>900@0//88(//(//55
@ATNG8:02085:04039
GATGGTAGAGAGACTGTAGCGCACCCAGAAGATCAGGAACTCTAGAAGAATTCAGATTTTTAACACGAGAGTAAACGTAAAAAGAAGGTTTTTACAAGTCTCACGTTAACAATATTGCAGCAGTACGCACACAATCGAAGCGCAGTAAGGATGGCTAGTGTAACTAGCAAGAATACCACGAAAGCAAGAAAAAGAAGTACGCTATTAACTATTAACGTACCTGTCTCTTCCGAAACGAATGAGTACTATGTAGAGCTCTATACTAATCGACACTCCAAAGTCT
+
CBDC@DECAABCCGBAACCBBBCDC?CCC?CBBA@@=@?BABBBAB?CC>A?BAA;====.??BBBBCCCCBBB>AABCCCC5BBAC@CGDD5FGF@BACCEDECB@B?AA@DCC;?@BBDCCBBBCDCCCBB?BCBB?@@????>=8?=A@A>ACBCCCCC?BBCBBB?BB@@>?9<=999,9::8:;;;;+:@<?888>>>==9=:>@AK<>;>>@::59AC@@BA=@:;::5;00,0?@@BBBAB=>BA@===AAB@A??;;5;===;;;;?=AB;B888
@ATNG8:02043:04042
GATGGTAGCTCGCTGATGATATCTCCAGAAGATCAGGAACTCTAGAAGAATTCAGATTTTTAACACGAGAGTAAACGTAAAAAGAAGGTTTTACAAGACTCACGTTAACAATATTGCAGCAGTACGCACACAATCGAAGCGCAGTAAGGATGGCTAGTGTAACTAGCAAGAATACCACGAAAGCAAGAAAAAGAAGTACGCTATTTAACTATTTAACGTACCTGTCTCTTCCGAAACGAATGAGTACACACTCTCATATGACACACCATCGACACTCCAAAGTCT
+
@@BC@CCCBCBCCCCCCBABBCDDD@CCC?CCCC@@<?<@BDDCC??AA?B?@>>77777(9@BCBABBBDBBA8@??????0@>;@4:;:.;CC?BBBACCBBB?B?AC@CCC?BB@@BCCBCBBCCCCCC?CCCC@C???A?AB<A<@@A>ABCCCCCC?CCCBBA@BB?>>?;??99929>>;88888(6@:>:;;<>>888)8798888(84:>AAA?BBBBCBB@B@BAB<A??<?BCCCBBBBAABAAACCAACBBBBAB?BCCBBBBA@A;::7;000
@ATNG8:02043:04087
GATGGTAGCGCGACGAGCGTAGACCCAGAAGATCAGGAACTCTAGAAGAATTCAGATTTTTAACACGAGAGTAAACGTAAAAAGAAGGTTTTACAAGACTCACGTTAACAATATTGCAGCAGTACGCACACAATCGAAGCGCAGTAAGGATGGCTAGTGTAACTAGCAAGAATACCACGAAAGCAAGAAAAAGAAGTACGCTATTAACTATTAACGTACCTGTCTCTTCCGAAACGAATGAGTACGATGAGAGAGCTCTCTCTACCATCGACACTCCAAAGTCT
+
CACC@CCCCBBBCCCCBBBBBDCCC>BBB?CCCCBB?B?AACCAA??AA>A>AA@@@AAA2A<@@ABBCCB@BB:@A@@AAA0AB?B=BCA9BBBABBBBFEBBB@C@BB@BBB?BABBCDCCBBBCBBBAB?BDBB>AABB??@@<@?BBC?ACBBAAAA?AAA@@A?BB?889;>>@@>8:98188888(6>:A798BBBDB:=:>?CD7;7;>A@@>ABA@@BB?B?BBB=B??<?BBABBBBBB@?AAAB>>><<<7889;:;>>>@????D<@@:@;;6
@ATNG8:02048:04058
GATGGTAGCACACGAGATCTCATCGTACTCATTCGTTTCGGAAGAGACAGGTACGTTAATAGTTAATAGCGTACTTCTTTTTCTTGCTTTCGTGGTATTCTTGCTAGTTACACTAGCCATCCTTACTGCGCTTCGATTGTGTGCGTACTGCTGCAATATTGTTAACGTGAGTCTTGTAAAACCTTCTTTTTACGTTTACTCTCGTGTTAAAAATCTTGAATTCTTCTAGAGTTCCTGATCTTCTGGGCAGACTCTCACACGCCTACCATCGACACTCCAAAGTCTA
+
@;>=;;;<999<666=>==;;6666?;;;>;;7;BBA<AB>A:@@>A@;<7:@<<B6:3838828494438====497777$394;<==6=<??;@>;7:@,/0:7;?<@CB<>;:;5:97:A9>=>>>>>@:=:;;5;===>@;:;>>@?>>>B7;9<49::>:<>>>==>>A=D====1=8>8=====.=CAAA9?>>;;;<;//*/9;9+9/6.6>6<7:;4;><=<:;7;<AA;;;=9===@6773333-/-77377=06692377;66:>>B<??:?B?==
@ATNG8:02056:04053
GATGGTAGGTGCACATGAGTGTATCCAGAAGATCAGGAACTCTAGAATAATTCAGATTTTAACACGAGAGTAAACGTAAAAAGAAGGTTTTACAAGACTCACGTTAACAATATTGCAGCAGTACGCACACAATCGAAGCGCAGTAAGGATGGCTAGTGTAACTAGCAAGAATACCTCGAAAGCAAGAAAAAGAAGTACGCTATTAACTATTAACGTACCTGTCTCTTCCGAAACGAATGAGTACCTCTCAGACGCTCTCCTACATCGACACTCCAAAGTCT
+
CCCC?CCD@BBABCCCCBBBCCCCC?BBC?CDDAAA?B=AACCCDD?DD?CAB??9999*;>BCCCCEDCAAA;@CAABCC5BB?B@CCC;CDD@CAAAA?C8889?CC@DAA>ADCCCBBBBBCDDBBCD?BAAA@BAAA?@@B;@;@::8:CCDCCBC?CCCCCB@BB@AAA@BBBBB:@@@=ACCCC3CC@C:99BBBAA<@<><<</6/8;A@A?BB@@ABB?B@@@?8@;:5:BCCCCC@BBB??@BBBBCBB@:>BCCCBBABCBBB?DE>BAA@
@ATNG8:02057:04041
GATGGTAGTATAGAGCTCTACATAGTACTCATTCGTTTCGGAAGAGACAGGTACGTTAATAGTTAATAGCGTACTTCTTTTTCTTGCTTTTCGTGGTATTCTTGCTAGTTACACTAGCCATCCTTACTGCGCTTCGATTGTGTGCGTACTGCTGCAATATTGTTAACGTGAGTCTTGTAAAACCTTCTTTTTACGTTTACTCTCGTGTTAAAAATCTGAATTCTTCTAGAGTTCCTGATCTTTCTGGTATACACACTCGCTCGCTACCATCGACACTCCAAAGTCT
+
54<<9;;AC>CCCCDCCDCB=CBA@@@@@CBB?AAAA:A@=A=ABBBCBC?BBBBC?B?BBCC;@;@999A@>;;:;:888(:73:;;99-;@@@=ABB>?@<:8:?>>:>=AABCAA<>>=;>;>>>>>==>;>>AA<@?@?@>>>@@???;;;>;>>>>DD<A<===?@AAAB;>@ABB5=9=:8////(/;99:*//6///=>>>5;;;;+8;;;@<A<@@7;;@AA??<?<>=<<:9909886:///;<<??@?@???A>>=?==677776<<<9A@:A@AA
@ATNG8:02059:04061
GATGGTAGCACGACACGACGATGTGTACTCATTCGTTTCGGAAGAGACAGGTACGTTAATAGTTAATAGCGTACTTCTTTTTTTCTTGCTTTCGTTGGTATTCTTGCTAGTTACACTAGCCATCCTTACTGCGCTTCGATTGTGTGCTTACTGCTGCAATATTGTTAACGTGAGTCTTGTAAAACCTTCTTTTTACGTTTACTCTCGTGTTAAAAATCTGAATTCTTCTAGAGTTCCTGATCTTCTGGGTGTATCAGCGAGTATCTACCATCGACACTCCAAAGTCT
+
:;>>@ECBCB@@;>>B@@6555;;?AA;;ACC?CBAA<@@<@ABBBBBBB@BBBBB@C=????<??AABCBBB@B7=======#38,890/).//(/5>;8337/7<=<>?=BB@??@AA=@@A<@<??A===>>;>>@@<@@@>>>>:=A@@>?=>?7:;B:==<@<?@A@@@>>?:>====5>>E=@@@@@/?A8881888///=99=:::::,;///>6;5;;5;==>???<@9==;;;<8<=>>5:::>?<==@@A?????::::>:;:;;;@@A=DD:?>>=
@ATNG8:02059:04074
GATGGTAGCTCTGCTCTGACTCTCGTACTCATTCGTTTCGGAAGAGACAGGTACGTTAATAGTTAATAGCGTACTTCTTTTTCTTGCTTTCGTGGTATTCTTGCTAGTTACACTAGCCATCCTTACTGCGCTTCGATTGTGTGCGTACTGCTGCAATATTGTTAACGTGAGTCTTGTAAAACCTTCTTTTTACGTTTACTCTCGTGTTAAAAATCTGAATTCTTCTAGAGTTCCTATCTTCTGGATACACTCATGTGCACCTACCATCGACACTCCAAAGTCT
+
@??@9@AAB;69CCCCCCCBC@AABBBCBA@@=:;<A;BC?B@BCCDCCC@CCCCC>@=@GBB?C@CBBCCBBBC@CCCCC3CC@CCCG=BAAA=ABB>BA>BBBDLF@GCCCDCBC?BCC?B@BB@@:;;B?BBCB?CDDC@AABBBBBCCBBA>B@@=@C@C=??;;;CBBB;;=FEE9C>A><;<<;*;CAAA=BAAABBB:9:<BCCC3999::6:=@A?BCCCA@A?A000@@@=ABC?BCCGDCCCCAABCCCB@?@@>@??AAAAAAA@CG>C@?@
@ATNG8:02072:04076
GTGGTAGGCGTGTGAGAGTCTGCCCAGAAGATCAGGAACTCTAGAAGAATTCAGATTTTTTAACACGAGAGTAAACGTAAAAAGAAGGTTTTACAAGACTCACGTTAACAATATTGCAGCAGTACGCACACAATCGAAGCGCAGTAAGGATGGCTAGTGTAACTAGCAAGAATACCACGAAAGCAAGAAAAAGAAGTACGCTATTAACTATTAACGTACCTGTCTCTTCCGAAACGAATGAGTACCTCTCAGACGCTCGTCCTACCATCGACACTCCAAAGTCT
+
A;;9<BB?BCCCBCBCCDB@@?@@3?CD?CCCCCC@C?BBBBCCC@BC@C?BBAACCCCD)DABCBBBBBBAA@8>A99889(:>9<2777&38;4:B9?@@@AA<@<@>9>8868<;;<==<?@@@@>>;><@AAA:=;>AA@@@7;499949>??@???<AAA?AA<AA>A>>5::555(8965:@@>@,//-/@==@AA@@<@;A@@@=C;>>>AA;@=<<<88285;;A:ACC?BBBAA==9=>>==>@@>>>AA@@=:::<@ABA@@@>@@;@D;A??@
@ATNG8:02078:04085
GATGGTAGTATATCGCGTCGCTATCCAGAAGATCAGGAACTCTAGAAGAATTCAGATTTTTAACACGAGAGTAAACGTAAAAAGAAGGTTTTACAAGACTCACGTTAACAATATTGCAGCAGTACGCACACAATCGAAGCGCAGTAAGGATGGCTAGTGTAACTAGCAAGAATACCACGAAAGCAAGAAAAAGAAGTACGCTATTAACATTAACGTACCTGTCTCTTCCGAAACGAATGAGTACTGTATCTATGTGTGCGCTACCATCGACACTCCAAAGTCT
+
CCBB@DBBB>DCCCBBAAA>BBBCFABCB?BCC<;;6;59@?996=:>C?CA:;:??FDD3C???;=BBBABBC>=8?==;;*59458@@B9BBE@;;:BBBGDE@C@CC@DCC<@?BBCDDFBBBCBBBCC@DD@@<AABBCCBA?B?B@@=ACAAABCC?CDBBBA?BC?BBB?BBBBB;@?:4:::::+;>;@;;;@>??@9=8===5:5;@B;;::CBBBBB@C?BBB>BBB?BBBBBBBBBBBBBBBBB<>;<;BAA>><>@@?==<=<<187)9999
@ATNG8:02080:04048
GATGGTAGTACATGATAGACGACACCAGAAGATCAGGAACTCTAGAAGAATTCAGATTTTTTAACACGAGAGTAAACGTAAAAAGAAGGTTTTTACAAGACTCACGTTAACAATATTGCAGCAGTACGCACACAATCGAAGCGCAGTAAGGATGGCTAGTGTAACTAGCAAGAATACCACGAAAGCAAGAAAAAGAAGTACGCTATTAACTATTAACGTACCTGTCTCTTCCGAAACGAATTAGTACGTGTGCGACGTGTCTCCTACCATCGACACTCCAAAGTCT
+
CDCD?CCCCC>BCCDDBBBC9;:CDACCCACGCBAB?B@BBCCCCC>BB?B?BBCCCCCCC*C@CCCCCCCCCCE>B?99999*:A;A9AA@A0ACCABBBBCCBBB@B@CD@CBB?BBBBBBBBCCCCCCCCC@CBCB>@?AA9::D5:4;;:6;DBBBBBC@CDCAAA=BB?A@B577>>=6@>><>FFED2BB?C999BBF@@<@<@@>>:=9<<BBB?BBAAABB@BABBA<B@?<?=??ADCCBBBBBBB>??BBBBC@B<>:=>>@AAA@??<BC;A??;
@ATNG8:02081:04052
GATGGTAGTGATACAGATCAGACACCAGAAGATCAGGTACTCTAGAAGAATTCAGATTTTTTAACACGAGAGTAAACGTAAAAAGAAGGTTTTTACAAGACTCACGTTAACAATATTGCAGCAGTACGCACACAATCGAAGCGCAGTAAGGATGGCTAGTGTAACTAGCAAGAATACCACGAAAGCAAGAAAAAGAAGTACGCTATTAACTATTAACGTACCTGTCTCTTCCGAAACGAATGAGTACTATGTAGAGCTCTATACTACCATCGACACTCCAAATTCT
+
//996:CB=CCDDDCCCBBBGFEBB?@AM?BBB;;;@B@?@AAABB?BB?B?BBBCECCCC*C?CCCBCCCDCCC:@B:::::*;D=A5<<;<*;BB@BBBBDCCCC?B?BC@BBB=BAABACCCCCBBBDECC@CCBB?BBBBBB??;A>ABB@BCDDCBBB@CCA?AA?BB>BBB<>=;;;3<>>;99999(9@?A989BBA??<?;?>>?6:4:?C@@>@CA@@BB?B@CCC>C@?>@CBCBBBAAACBCCCCBBBB>AAA@::78@A?@@<<;=4980;5;;
@ATNG8:02045:04137
GATGGTAGCAGACGTGACAGAGCGCCAGAAGATCAGGAACTCTAGAAGAATTCAGATTTTTAACACGAGAGTAAACGTAAAAAGAAGGTTTTACAAGACTCACGTTAACAATATTGCAGCAGTACGCACACAATCGAAGCGCAGTAAGGATGGCTAGTGTAACTAGCAAGAATACCACGAAAGCAAGAAAAAGAAGTACGCTATTAACTATTAACGTACCTGTCTCTTCCGAAACGAATGAGTACTATGTAGAGCTCTATACTAATCGACACTCCAAAGTCT
+
CCCC@CBBBCCCDFCCCCCEDCCDC?BBB?CCCAAA?A=ACBBCCA?BB=?=@CC?@AAA1B@CBBABBCCBB@8?;9:;;;*;A>B@CCB=CDHGCBBCDCCCD@C?BB@CBB>BBBBBCCFCCCCCCCCC?BBBB?BBBBBBAB>C?CAA?ACBCCCCC=CAAABB@BB?9898<<<=<5=<<788888(8>:>888A@?>@:=:==>D3838=AAA>ACBBBBB?C?BCC=CBB?BBBBBCCBAA<?=AAAA?>>@@@A>>:?AAAB===@<@@9@66/
@ATNG8:02050:04129
GATGGTAGTAGTACACTAGTCATACCAGAAGATCAGGAACTCTAGAAGAATTCAGATTTTTAACACGAGAGTAAACGTAAAAAGAAGGTTTTACAAGACTCACGTTAACAATATTGCAGCAGTACGCACACAATCGAAGCGCAGTAAGGATGGCTAGTGTAACTAGCAAGAATACCACGAAAGCAAGAAAAAGAAGTACGCTATTAACTATTAACGTACCTGTCTCTTCCGAAACGATGAGTACTGTATCTATGTGTGCGCTACCATCGAACCACCTAAGTCT
+
DDBB?BB=B@?>>>?CCCC==B==B:BCB@BCBCAA?A@CBDDBCA>;<7;=AAA:9:9:'9:??>???@;337)8;95555$5<7<.555&555.596>=@@00+0+00*0=?6?@@<B@BCBBBAB@@@B<@@BB@BBBAAA::4;?B@@>@AA@@?>?9@@@=9:388/8A<,33337)38616999>.9;375557977:;@=@===7:4:>B@@=?BBB???=;:;AA8@000????@??>998@@@<>99;5555299055555.5+2597718477
@ATNG8:02051:04126
GATGGTAGCAGACGTGACAGAGCGCCAGAAGATCAGGAACTCTAGAAGAATTCAGATTTTTAACACGAGAGTAAACGTAAAAAGAAGGTTTTACAAGACTCACGTTAACAATATTGTAGCAGTACGCACACAATCGAAGCGCAGTAAGGATGGCTAGTGTAACTAGCAAGAATACCACGAAAGCAAGAAAAAGAAGTACGCTATTAACTATTAACGTACCTGTCTCTTCCGAAACGAATGAGTACGTGTGCGACGTGTCTCCTACCATCGACACTCCAAAGTCT
+
CCCC@BBCC@@BCECABAC>CCDCC?BBBDFCCABA@C?BBB?@?C?BA?B??==::999(:<AACCDCCC9:9,9<;;;;;';>9=255505<>:<A<CCCCBB?A@CC@CBB=??BCCDCEECCCBACCC?BBBA?BBCC>??B=@<@996:CBBBBCC@BBBBBB?DD?BBB<??BED=AA>:=AACA/AA<A866ABBBA:>:?AAA:>:=?B@@=@@BBBCC?C?CCC>BAA>ACBBBBBBBBBCB==;;:?@@@@<@6606>@@AA===@=BA:@888
@ATNG8:02054:04106
GATGGTAGGCGACATACAACGCGCCAGAAGATCAGGAACTCTAGAAGAATTCAGATTTTTAACACGAGAGTAAACGTAAAAAGAAGGTTTTACAAGACTCACGTTAACAATATTGCAGCAGTACGCACACAATCGAAGCGCAGTAAGGATGGCTAGTGTAACTAGCAAGAATACCACGAAGCAAGAAAAAGAAGTACGCTATTAACTATTAACGTACCTGTCTCTTCCGAAACGAATGAGTACGATGAGAGAGCTCTCTCTACCATCGACACTCCAAAGTCT
+
@?BA:=CD@DDBB=@A@C><@>CC;?CC>BBDCBC?B?BBB>@?B?BC?D?BBAAABBB3B;??B???BBBBB7==88888(8>9>8===/==>:>;;;?@BBB=A=AA:=>C<AAA>@>::;AA@@?@AA====>=@@@;;<//,/6:;>;>;;;@@>=:>@@C=>:>?<A?<6:://,/997/8888(8818>>?AAA@@<@<@@?D=A=@>>>?=>A><799/608>A5<>?<????888;;;>;;;@???==>BBB><;7;A?@=>>>AB=BB:AAA>
@ATNG8:02055:04127
GATGGTAGAGTACAGTGTAGTAGACCAGAAGATCAGGAACTCTAGAAGAATTCAGATTTTTAACATCGAGAGTAAACGTAAAAAGAGGTTTTACAAGACTCACGTTAACAATATTGCAGCAGTACGCACACAATCGAAGCGCAGTAAGGATGGCTAGTGTAACTAGCAAGAATACCACGAAAGCAAGAAAAAAGAAGTACGCTATTAACTATTAACGTACCTGTCTCTTCCGAAACGAATGAGTATACACTCTCATATGACACTACCATCGACACTCCAAAGTCT
+
44:<9=BBDCGA<<>666CBABA;;26@<8=B@::9095<<:455;7<<4828889=?>?.>8?<;7;7333333,3::;;<;)333,333&3974=5558:655/2166/7<=99;;?CCBBEDBBBBCCC@AAAB=??BBAAAB@C@C@?=@@@@AABC@A@9::A>BC@BBB9::B@D8>::4888888%9=:7857@=>@A<><>>??<A<AAC;;8;B@??BB?B@BBC>CDD?BBBBBBBBCCCBBBBBBBBB@@?CCCC?BCDCDC@??A;??8????
@ATNG8:02058:04104
GATGGTAGCGCACACATAGATACAGTACTCATTCGTTTCGGAAGAGACAGGTACGTTAATAGTTAATAGCGTACTTCTTCTTCTTGCTTTCGTGGTATTCTTGCTAGTTACACTAGCCATCCTTACTGCGCTTCGATTGTGTGCGTACTGCTGCAATATTGTTAACGTGAGTCTTGTAAAACCTTCTTTTTACGTTTACTCTCGTGTTAAAAATCTGAATTCTTCTAGAGTTCCTGATCTTCTGGTATGACTAGTGTACTACTACCATCGACACTCCAAAGTCT
+
@@;;04<@ABCBFEGCCCLCC@@ABBBBBACC@?@AB>BC@D9;9CFBBB@;:6>@<B?BC@?<?:@AACCDDCC@CC@CB>AA?BBDC>CBBB?BBA>BB?BBCCCDADCCCCCCC@BBC@E?BCCCCBCC>BCCC?CBCABAAA@@@BCBBBC@;;;?BC=@>ABBBBCBCB@C@@@@7@<@;@@@@@0@ABAF<;;CDCFFICC@CCEC5CHEGD@B@BC@DDDDCBB@B@CBBCBB?BBC@CCCCBCCDCAAAICCBBBCC@CCDCCBBAA@699/;;;;
@ATNG8:02059:04135
GATGGTAGTGTTGTCTCTGAGAGTAGTACTCATTCGTTTCGGAAGAGACAGGTACGTTAATAGTTAATAGCGTACTTCTTTTTCTTGCTTTCGTGGTATTCTTGCTAGTTACACTAGCCATCCTTACTGCGCTTCGATTGTGTGCGTACTGCTGCAATATTGTTAACGTGAGTCTTGTAAAACCTTCTTTTACGTTTACTCTCGTGTTAAAAATCTGAATTCTTCTAGAGTTCCTGATCTTCTGGACGACGCGCACTGACACTACCATCGACACTCCAAAGTCT
+
88--(-:9//5./7//////7:<566>;;;=BB=A<=>4@<4905<::=6516<;;@8<9<;54.569;<<<<<::454444$493:;>=4;7//)//;7<<8<<==<<7<<655<@B=BBC>?<ABBA@@;;6;AAA?ICCBB;;;A@@@@??AA7;:C?CB?C?BBC@?@C?B<<5999*9;A;9999-9599@=C@BBCCCA?>:@>@@0@CC:999:@B;@@;;0@@+0*0<;0008;:@6A;=;;;=<<<666;;;<=<<7;>>>:0//:=:;:2=666
@ATNG8:02073:04126
GATGGTAGCTCTGCTCTGACTCTCGTACTCATTCGTTTCGGAAGAGACAGATATCGTTAATATGTAATAGCGTACTTCTTTTTCTTGCTTTCGTGGTATTCTTGCTAGTTACACTAGCCATCCTTACTGCGCTTCGATTGTGTGCGTACTGCTGCAATATTGTTAACGTGAGTCTTGTAAAACCTTCTTTTTACGTTTACTCTCGTGTTAAAAATCTGAATTCTTCTAGAGTTCCTGATCTTCTGGGTCTACGCTCGTCGCGCTACCATCGACACTCCAAAGTCT
+
59=B<CCCDCCBBBBECCCCGCCBBCCCCCCC?BBCD>DD?B?BCDBB99;:554//)-(------388@CCDCAA;;;;;;*:A=BEDF=BBCC?CCC?CC=;:;BBFADCCBBCCC@BCB@D@CDBBBBBC@CCCD@CBBBBBBCCCECCBBBB@CBB@BC@C@BBBBBBBBB>AABAB:A?B?BBCBB5BBBBB=CCCCCCCBB@=BBBB2BBECC?B?CC@CCDDBBB?B@CCECCB?BADD=C@@BDDFBBBBBCCCCDCC>@@CCBBCBBB?BC>CCBB
@ATNG8:02080:04096
GATGGTAGGTGCACATGAGTGTATCCAGAAGATCAGGAACTCTAGAAGAATTCAGATTTTTAACACGAGAGTAAACGTAAAAAGAAGGTTTTACAAGACTCACGTTAACAATATTGCAGCAGTACGCACACAATCGAAGCGCAGTAAGGATGGCTAGTGTAACTAGCAAGAATACCACGAAAGCAAGAAAAAAGAAGTACGCTATTAACTATTAACGTACCTGTCTCTTCCGAAACTAATGAGTACTGCGTCTACTCTCGCCTACCATCGACACTCCAAAGTCT
+
9:<@7<5;7;==>>@?>CCCCCCBB?CCC@AABBBB@C@CBCBBCC?DC?B?A@@@@A@@2B<AACBBCBAAAD=C@;;;;;*;A=@=AAA8AAA=@@@AAAC??=?@BC@BBC?BBCBCBBBEDDFBBBBB?BCCD?AABBBB>>9>=>9:6;ABCBBBB?BAAACD?BB?ABB?BA???8===9::9:99%/<76///==B@@<?<?@BB<?;>@C;;7;BAABBB@C?BBC?@A?@GBBBBBCBBBBCCDCCBBCB@@=@::59??@???CBB@CC>B???
@ATNG8:02083:04117
GATGGTAGCTATACGTATATCTATGTACTCATTCGTTTCTGAAGAGACAGGTACGTTAATAGTTAATAGCGTACTTCTTTTTCTTTGCTTTCGTGGTATTCTTGCTAGTTACACTAGCCATCCTTACTGCGCTTCGATTGTGTGCGTACTGCTGCAATATTGTTAACGTGAGTCTTGTAAAACCTTCTTTTTACGTTTACTCTCGTGTTAAAAATCTGAATTCTTCTAGAGTTCCTGATCTTCTGGGTCTCTCTCTCACGCACTACCATCGACACTCCAAAGTCT
+
AADE@DCBBCCCCCCCCCDCCCABBCBBBCBB>BCCD=AACC@CBAAACC@BBBBB?B@CFBB?C?BAAAA?=;>5;;;;<,373(3===9=<>;6;>B=BC::;:BBCACEIDCCBD@CBC@C@DFCCCC@@<@BBB?CCCCCCCBCBABBBBCC@BBB@BD@C?BBCCCCCEH?BBEFD9@=@=;;;;;*;AAAB<BBBBCC<;:@2;:;:*:>@??<@<@B?BCECBBB@A?BDLEBB?BABB>AAACBBBCCCBBCCCCCBB@BCBCCC@??C?CC=CAAA
@ATNG8:02089:04120
GATGGTAGTATAGAGCTCTACATAGTACTCATTCGTTTCGGAAGAGACAGGTACGTTAATAGTTAATAGCGTACTTCTTTTTCTTGCTTTCTTGGTATTCTTGCTAGTTACACTAGCCATCCTTACTGCGCTTCGATTGTGTGCGTACTGCTGCAATATTGTTAACGTGAGTCTTGTAAAACCTTCTTTTTACGTTTACTCTCGTGTTAAAAATCTGAATTCTTCTAGAGTTCCTGATCTTCTGGGTGCGCTACAGTCTCTCTACATCGACACTCCAAAGTCT
+
;9:C;CB=CCC999C>AAACBCHDCCBAAB:98:CCC>BB>A>ABCBBBB?BBBBB@C>AABC@D>@@@CBBA?>6<<>CD/??;>>AA:@@<A<===<=;4:9<;;;<@@AAAAAA:>=>9>;=?>@@AAA588>>:?>>>@@@AA===CCCDC<@=><>>=A=>>>>>>@@@<@==>>3><@=?????/>=<=</;855:<:79918777(5699@0828<49==;;;A<A;>898AA6:9:=4:;:==<;;;>EGA@>?>AAAAA====>>C7;;5;<::
@ATNG8:02051:04178
GATGGTAGTAGTACACTAGTCATACCAGAAGATCAGGAACTCTAGAAGAATTCAGATTTTTAACACGAGAGTAAACGTAAAAAGAAGGTTTTACAAGACTCACGTTAACAATATTGCAGCAGTACGCACACAATCGAAGCGCAGTAAGGATGGCTAGTGTAACTAGCAAGAATACCACGAAAGCAAGAAAAAGAAGTACGCTATTAACTATTAACGTACCTGTCTCTTCCGAAACGAATGAGTACGTGTGACGTACGTGAGCTACCATCGACACTCCAAAGTCT
+
>BAB>A=BB=BBB>>?CBB@@;55905;?;@B;<;<4:.55<;99:0558:8>@:95===+<8??><===;;??88;::<;<*<@=A?CCC9CFD@DCBBBBB@@>@?AA>CCD@CCBCCDCCBCCCCBAAC@CBBB?A???AA::8<@@<=;=000??:?=?BBBCC?CD@??>>AA@@A8??;5;@AAA/AB:>;;;?@ABB=A;?@@B<><>ACBB?BAAAA@@<?<?BD>AAA9:9DECBBB@@??BBBABA????AABBB?B???B@B?;<17707///
@ATNG8:02051:04181
GATGGTAGGCGAGAGTGAGACGCAGTACTCATTCGTTTCGGAAGAGACAGGTACGTTAATAGTTAATAGCGTACTTCTTTTTCTTAGCTTTCGTGGTATTCTTGCTAGTTACACTAGCCATCCTTACTGCGCTTCGATTGTGTGCGTACTGCTGCAATATTGTTAACGTGAGTCTTGATAAAACCTTCTTTTTACGGTTTACTCTCGATGTTAAAAATCTGAATTCTTCTAGAGTTCCTGATCTTCTGGATATGAGTGACTCGTGCTACCATCGACACTCCAAAGTCT
+
:::=8<<<466==>CDCBCBBBBCCA;;;B@@<A@BB=BB>A@;;:AABB?BB????B=??AB6:59@?>;433?666666'66(//...'.833,388389*//;;;;68:>>>>=?:8853>:9797<9:669;9:+//8999;<<<>;;88:A;??@<AA3716<;=856771555:::.<996=====)5-,),6,66,,*(,,,,-27888)33555.30440----622,3)..6567-.-7299223--/::<<?@;;7=7717===;;:>;6037.7--,
@ATNG8:02055:04146
GATGGTAGTATCTGTCTACGAGAGCCAGAAGATCAGGAACTCTAGAAGAATTCAGATTTTTAACACGAGAGTAAACGTAAAAAGAAGGTTTTACAAGACTCACGTTAACAATATTGCAGCAGTACGCACACAATCGAAGCGCAGTAAGGATGGCTAGTGTAACTAGCAAGAATACCACGAAAGCAAGAAAAAAGAAGTACGCTATTAACTATTAACGTACCTGTCTCTTCCGAAACGAATGAGTACGAGAGAGCACACGTGTCTCCATCGACACTCCAAAGTCT
+
BBCC?CCCCABBCCCCCCCCBBBBB?CCD@CCBBAA=A<AACBBBC@BB>B?@CBBBBBB3B>CCBBBBBB@9<1::9;;;;*;B>B;@@A7ABBAAABBCCBCC@C@CD@BBB?BAAABCCCCCCCCBBBC?CCCC<@@BBBBAA>B@DBB?BCBCBBBB?BAACC?>CD@878<>>?@@:@>>;888888%/<7:///=;A??=?:==BB:>:=BC:;:;CBABBB@B@BBB=A@@<AAAAABCBBBBCA@BBAA?<;966//)/735585557+22'2555
@ATNG8:02056:04163
GATGGTAGCTCTGCTCTGACTCTCGTACTCATTCGTTTCGGAAGAGACAGGTACGTTAATAGTTAATAGCGTACTTCTTTTTTCTTGCTTTCGTGGTATTCTTGCTAGTTACACTAGCCATCCTTACTGCGCTCCGATTGTGTGCGTACTGCTGCAATATTGTTAACGTGAGTCTTGTAAAACCTTCTTTTTACGTTTATTCTCGTGTTAAAAATCTGAATTCTTCTAGAGTTCCTGATCTTCTGGCGCTCTGTCACGTCTGCTCCATCGACACTTCAAAGTCT
+
?ABB=@??;<<BCC?==?E>?;;665<:;;54.3::<4<=:?:>>?===@<ED@?@4:4:99939155;<555::7444444#4938:>>7<<>>7;;<699.55==<=9==>AA===;>@C?C>ABBB::;BB7;;A7;;;;BBBBBCBCC@@8839<>6::*0)0//:<=<<>7;;>>=0=.5.55555$5:599,55.555;:::)////$//9785:7;=8<<::;<=8<6;8355<8<=@?@>0000/0//49::444445333433333,3::3:<<:
@ATNG8:02056:04173
GATGGTAGCGCGACGAGCGTAGACCCAGAAGATCAGGAACTCTAGAAGAATTCAGATTTTTAACACGAGAGTAAACGTAAAAAGAAGGTTTTACAAGACTCACGTTAACAATATTGCAGCAGTACGCACACAATCGAAGCGCAGTAAGGATGGCTAGTGTAACTAGCAAGAATTCCACGAAAGCAAGAAAAAGAAGTACGCTATTAACTATTAACGTACCTGTCTCTTCCGAAACGAATGAGTACGAGAGTCAGAGCAGAGCTACTATCGACACTCCAAAGTCT
+
A?BB?CDCCBBBCCCCDCCECCBAA>BCC@CCBB??<?=@?CCCBA?AC?C?CCCBBBBB3B?BBBBCDBBBBC>@@@@B@@1BC>C5;;;*9@A?@BABBDECC?B@CC@@?@>ABBBCCCCCBBCBBCCC?CCCC?BBBAAB??<@?BAA>AA@ABBBB@CBBBA@=AA=A>A=AA???8???:;?BAB/AC=@;;;ABFCD7;7;>>>1818>BA@=AAAAAAB=@<???8?AB?BB@@?CBCBBB>ACCBB>@@@@BBBA>>=>;;;;:888188):>=>
@ATNG8:02061:04189
GATGGTAGCTCTGCTCTGACTCTCGTACTCATTCGTTTCGGAAGAGACAGGTACGTTTAATAGTTAATAGCGTAACTTCTTTTTCTTTGCTTTCGTGGTATTCTTGCTAGTTACACTAGCCATCCTTACTGCGCTTCGATTGTGTGCGTACTGCTGCAATATTGTTAACGTGAGTCTTGTAAAAACCTTCTTTTTACGTTTACTCTCGTGTTAAAAATCTGAATTCTTCTAGAGTTCCTGATCTTCTGGTGAGATATGCATGATGCTACCATCGACACTCCAAAGTCT
+
:8>;7:=<@966=>;;@;;@C966==<<<;5504;<<2=;.4.45555<<6///:;;)/)/777)5.5;;=???:==7::<<<'<<=4::<>4<<65.555.59.5566;<9=BBBBBBB?B@@<@;@@B@@BAC@A@@@?BCBBBBBBBBAACCBAD?;;:?BB=B<??A:;:B;@;;55999(99>9??CCD1@ACBD8A/0/77777:.4444$4445=2606D??@@9:9@:B?CAABBC@BBIADFCCCDEBBBC@AACDCCCD@CBBBBBBCBC?BB=BCAA
@ATNG8:02062:04155
GATGGTAGCGCACACATAGATACAGTACTCATTCGTTTCGGAAGAGACAGGTACGTTAATAGTTAATAGCGTACTTCTTTTTCTTGCTTTCGTGGTATTCTTGCTAGTTACACTAGCCATCCTTACTGCGCTTCGATTGTGTGCGTACTGCTGCAATATTGTTAACGTGAGTCTTGTAAAACCTTCTTTTTACGTTTACTCTCGTGTTAAAAATCTGAATTCTTCTAGAGTTCCTGATCTTCTGGAGATATCATCAGCGAGCTACCTTCGACACTCCAAAGTCT
+
@AAC@CD@@@BCEFFCCCCEBB@AABBBBBAA=9:;:49@>CABBCCCCC@CCBBB@C?AADC?B?A@@==;;:@344444$4;89;@=6:79949CE>CC?AACCCIBCCBCCCDD?BBC?B@BCBABBBBACBBB?CCCDCBBBCBAABBCCC?BBB@BB?B?AABBBBCBC?BCCDD:B?B=;;;;;*;@BCE>BBBBBCICDC@CDDD3CBBBE@B@BC@BBBAA@C@B?BBCBBB>A@B?BBBCCCDCBCCCCCBBBBBC@D@CBBBBC@@=@D>C???
@ATNG8:02068:04163
GATGGTAGACATATCGTACTCTCTGTACTCATTCGTTTCGGAAGAGACAGGTACGTTAATAGTTAATAGCGTACTTCTTTTTCTTGCTTCGTGGTATTCTTGCTAGTTACACTAGCCATCCTTACTGCGCTTCGATTGTGTGCGTACTGCTGCAATATTGTTAACGTGAGTCTTGTAAAACCTTCTTTTTACGTTTAACTCTCGTGTTAAAATCTGAATTCTTCTAGAGTTCCTGATCTTCTGGGTCTACGCTCGTCGCGCTACCATCGACACTCCAAAGTCT
+
BBBD@DCCBBBCCCBBDCCDCBCCDE@@@A:;2;?@@6==:@;ACBBACC?BBAAA8B174::6;7BBCCCBB=B799888(56+278.5999288<79?68::>>>;>@A@A@@@<AAA<A=>====;;;;>>?B<>>A@A=>;;;@AAD>>>;>>><@@7;7;?>>>@@=>7;;AAA6A<?;?<@@@,77:@@-/-/<6776:>=89992:///@6:6?>;=>=>=;;6;;?>@AAA;??CD;DAAAB@@@@??:::A<<<=9=>AAABA???<AA:A?::
@ATNG8:02073:04159
GATGGTAGTGATACAGATCAGACACCAGAAGATCAGGAACTCTAGAAGAATTCAGATTTTTAACACGAGAGTAAACGTAAAAAGAAGGTTTTACAAGACTCACGTTAACAATATTGCAGCAGTACGCACACAATCGAAGCGCAGTAAGGATGGCTAGTGTAACTAGCAAGAATACCACGAAAGCAAGAAAAAGAAGTACGCTATTAACTATTAACGTACCTGTCTCTTCCGAAACGAATGAGTACTGCGTCTCACTCTCGCCTACCATCGACACTCCAAAGTCT
+
8:<>0666<<<@==??CCCBBBBBB=A;;69@=<;9.35989?AAB?CC?C?89388:::+:6;;<A:@?9333(2544444$4939.555&5<<5<66655<<B>B?BA?AAA?ACCCFBBBDCCCHDDCC?BB@@=@AAAAAAB?A>BBB?BCCCCBBB@A@@?BB>AA?AAA9>>>>>8>;@;><<<<.<>;?=>>ACC>>1818<<<0818:@@B?BB;;:AB9?<??@9@AA>BBBBBBCBCBA@@@;:8?A::;@;>::4:?>BAAABBD8@@9@999
@ATNG8:02079:04189
GATGGTAGGCGAGAGTGAGACGCAGTACTATTCGTTTCGGAAGAGACAGGTACGTTAATAGTTAATAGCGTACTTCTTTTTCTTGCTTTCGTGGTATTCTTGCTAGTTACACTAGCCATCCTTACTGCGCTTCGATTGTGTGCGTACTGCTGCAATATTGTTAACGTGAGTCTTGTAAAACCTTCTTTTTACGTTTACTCTCGTGTTAAAAATCTGAATTCTTCTAGAGTTCCTGATCTTCTGGTGTCGTCTATCATGTACTACCATCGACACTCCAAAGTCT
+
;;;>@DCD@CC::696CCCCCCBBBCB@?@@<A@BC7CC<B;BA556?C9==CHC?C>A@BB@C@CCDCCBA@A<@????.=?<?898+3<:>095>9>D@???BCB?BBBAAABB?ABB?B?AA>8959;;@A@@<>>;?::<:8:>@>9<<966557<=:><@??@CCB??<?>>>>2=8=5;;===.=?BAD7:;>>??CCBB<@@@@/?>>>@<A<@@<>>>BCCB<A=AAA@;;7:??;=>=@A>=>=B???@@@@@@@<AAAA<=>A>>:9919996
@ATNG8:02081:04152
GATGGTAGTGTCATATGAGAGTGTGTACTCATTCGTTTCGGAAGAGACAGGTACGTTAATAGTTAAATAGCGTACTTCTTTTTCTTGTCTTTCTGTGGTATTCTTGCTAGTTACACTAGCCATCCTTACTGCGCTTCGATTGTGTGCGTACTGTTGCAATATTGTTAACGTGAGTCTTGTAAAACCTTCTTTTTACGTTTACTCTCGTGTTAAAAATCTGAATTCTTCTAGAGTTCCTGATCTTCTGGACAGAGTGTGCAGATACTACCATCGACACTCCAAAGTCT
+
4449.444<9;;;;>>>===>>?;;6444<44.4999045.5.555<<<<,/////7;69904.55)4:445==<<.44444$4:5:8889./////4667278387888;6;>>>CC@A=AA@=@GDBBCABAB?BBBB>ABABBBBDCBAAIACDC?CCCABB@B>BBDCA;<;C@CCCCC;C@D?BBFDD5BB@AA;A;<;BBBCCD>CCCC0CBBAA=B=CC@CBCBC@@<@=AA@CCCABEG@DCCCBBBBCCACCABACBBCABB@@@@@@A@@DJ?C@@A
@ATNG8:02082:04163
GATGGTAGACACGTGTGCTCTCTCGTACTCATTCGTTTCGGAAGAGACAGGTACGTTAATAGTTATAGCGTACTTCTTTTTCTTGCTTTCGTGGTATTTCTTGCTTAGTTACACTAGCCATCCTTACTGCGCTTCGATTGTGTGCGTACTGCTGCAATATTGTTAACGTGAGTCTTGTAAAACCTTCTTTTTACGTTTACTCTCGTGTTAAAAATCTGAATTCTTCTAGAGTTCCTAATCTTCTGGATAGCGACGCGATATACTACCATCGACACTCCAAAGTCT
+
445=9>BB@@B;;6<;;;=>959<@@@@@B@@<@DDI@BB?B<A;::?98395;;;8=9:8><4<8>??AA?8;433333$3:6=AAA:ABCC60/99/--)---05661589:9;;9;555:=;AAB?;::A<AA?><>>@A>><AAAAAA>>>@;:::8<=8=:?AAB@??AA=AAADD6B1808::::*:@===3;;>>>>A=;;86@@@,=///=9@9AA=@AA;;;?=A=AA=@@A8===7;;?>;;;;;=AA;<<?>@>?:?>==>?@@;;6;<5<==>
@ATNG8:02083:04147
GATGGTAGAGTATCATGTGTATCTCCAGAAGATCAGGAACTCTAGAAGAATTCAGATTTTTAACACGAGAGTAAACGTAAAAAGAAGGTTTTACAAGACTCACGTTAACAATATTGCAGCAGTACGCACACAATCGAAGCGCAGTAAGGATGGCTAGTGTAACTAGCAAGAATACCACGAAAGCAAGAAAAAAGAAGTACGCTATTGACTATTAACGTACCTGTCTCTTCCGAAACGAATGAGTACGTGTGACGTACGTGAGCTACCATCGACACTCCAAAGTCT
+
48993:::99;<666;;;=;@?CAB=AAB?::5=55257;<=BBCC@CCAD?ABAABBAB0B=ABCBBBCA@@D<A?::999(9C?C@CCC9CCC@CCCBAAA::4:???<>@A=@BBABAAB;;;BB;;9D@EDCC>BACAAAAA=A?C;;:;AA>ABAA?BBBCBB@BB>BBB4::::B;A==8::9999%0855///778//(/877776<8=767=:??>>>>>8=8;;:/:::5;::<<<<=>>??CEBBCCBBBA?@DAB>BBCBBCBCBD<??8?:::
@ATNG8:02090:04163
GATGGTAGCACGACACGACGATGTGTACTCATTCGTTTCGGAAGAGACAGGTACGTTAATAGTTAATAGCGTACTTCTTTTTCTTGCTTTCGTGGTATTCTTGCTAGTTACACTAGCCATCCTTACTGCGCTTCGATTGTGTGCGTACTGCTGCAATATTGTTAACGTGAGTCTTGTAAAACCTTCTTTTTACGTTTTACTCTCGTGTTAAAAATCTGAATTCTTCTAGAGTTCCTGATCTTCTGGAGATACACATGATACTCTACATCGACACTCAAAGTCT
+
@@CB?BBB<<<<<>><<;95555555=<<<>@=BBBA9@?296:@@AAAC?CC@C@>A@CBBB?B?BCBAA@B@@8A@@>=,98.7BBC<@BAC?CCD?BB>9987377BBA@A???;;;;8=8==D@@@@B=;;;A5;;=;886?:9:AA===D<@@=1665:,//:@==A@?:<9979,79=79<<;:)86----(------63-/(/888(688=<;A;A?98:99777286::BAAA5::A;88:A@@@;;;=>>>@@@@@>?:::/--6--/@6===@
@ATNG8:02042:04191
GATGTAGTATATCGCGTCCTATCCAGAGATCAGGAACTCTAGAAGAATTCAGATTTTTAACACGAGAGTAAACGTAAAAAGAAGGTTTTACAAGACTCACGTTAACAATATTGCAGCAGTACGCACACAATCGAAGCGCAGTAAGGATGGCTAGTGTAACTAGCAAGAATACCACGAAAAGCAAGAAAAAGAAGTACGCTATTAACTATTAACGTACCTGTCTCTTCCGAAACGAATGAGTACTATAGACTATCTGAGACTACCATCGACACTCCAAAGTCT
+
BCDCCCCBCBDD@AACCCACCBB@BBCCBCCCC@B=AABCBBB=A?>A?BABBBBBB3B@CCC???BBBBC:?@::999(8<7:4:::,9<>;@@???AAA@<A:??;A==8<<??A<;;>AAA@>>>>:>>>>9>>>?>>==8<:>>>9=>>>AA>>9>???AA;AA;AAA:<:5555)79:4:=>=>/>>:??>???@@@<A<A??@<>:>@::;<>>@@???<>9776-8<=8=??B>>>???BBAA?>>BBAAAAAAA@<?;;;>>>?=A<>>7?<;;
@ATNG8:02045:04230
GATGGTAGGACGAGCGTCTGAGAGGTACTCATTCGTTTCGGAAGAGACAGGTACGTTTAATAGTTAATAGCGTAACTTCTTTTTCTTGCTTTCGTGGTATTCTTGCTAGTTACACTAGCCATCCTTACTGCGCTTCGATTGTGTGCGTACTGCTGCAATATTGTTAACGTGAGTCTTGTAAAACCTTCTTTTTACGTTTACTCTCGTGTTAAAAATCTGAATTCTTCTAGAGTTCCTGATCTTCTGGATACACTCATGTGCACCTACCATCGACACTCCAAAGTCT
+
A<BB@BBB@;:;;;<<<566<==@8995==9;9:AAB;@A;@9:;9>;=A9=>9555)57;::>,0,077:<55.59499999$44.44;;24455.599.55.59;=<<ADABACCBA79:B?B?CCBBAA@C@D;;;@DCBBDBBBBCBABCABA?CCC?BB@E9;;B@@ACBCADBBBC7@=@;;<<<<*;?BBB>C;;:@@??A@=BBBC1CCBBCBD@CD@@@@@@@A>A=@@ABBB@BBC@CCFCCCDDEBBACC@@=?@@?B@;::@@@@A=AA=A:::
@ATNG8:02048:04194
GATGGTAGACATAGTCGTACTCTCTGTACTCATTCGTTTCGGAAGAGACAGGTACGTTAATAGTTAATAGCGTACTTCTTTTTCTTGCTTTCGTCGGTATTCTTGCTAGTTACACTAGCCATCCTTACTGCGCTTCGATTTGTGTGGTACTGCTGCAATATTGTTAACGTGAGTCTTGTAAAACCTTCTTTTTACGTTTACTCTCGTGTTAAAAATCTGAATTCTTCTAGAGTTCCTGATCTTCTGGTATACACACTCGCTCGCTACCATCGACACTCCAAAGTCT
+
9<;B;B@;9::9///<<<<<BB@<<=>=AB9559:9;?8<=8<6=9:==B>5889871827;;>07.3:8?;<665158999)//).777,3887;,722+22+22559915555575;5877461577569<<6;:555'22222066555666886:9:525.59555665;==69<><<,=4:4:;===,:::;>0///=<:6://)-333'3-//7(.(283999@977073/./;8=8=>;7=>///99<<>>A@@@AAA=9598///=;==B7;;37==/
@ATNG8:02049:04198
GATGGTAGGTGCACATGAGTGTATCCAGAAGATCAGGAACTCTAGAAGAATTCAGATTTTTAACACGAGAGTAAACGTAAAAAGAAGGTTTTACAAGACTCACGTTAACAATATTGCAGCAGTACGCACACAATCGAAGCGCAGTAAGGATGGCTAGTGTAACTAGCAAGAATACCACGAAAGCAAGAAAAAGAAGTACGCTATTAACTATTAACGTACCTGTCTCTTCCGAAACGAATGAGTACTGCGTCTCACTCTCGCCTACCATCGACACTCCAAAGTCT
+
;;>>@CBB?BBBBFBBBCCCCDCBB?BBB?CCCB9989?CCBCCDC@@@>A@CCA@@@@@0@=BBEDCCCDBBB<@?9:999*:@>A4;;;.;A@=AAA@CCDCB?A=AB>BBC>BB@@BBBBDCCCCBBBBAD????@@AABAAA5:6::;6;CDCBBBC?BCBBBB?BB>BBB=??===7?==;99999.9A?A;;;??A??<?<AB@@<?;>AB::8:BAAACC?B?BCC?CCC@BBBBBBBBBAABBBCBBBEBBCC@BBB>ACCBA@ABBC?CC<C:::
@ATNG8:02065:04226
GATGGTAGCACACGAGATCTCATCGTACTCATTCGTTTCGGAAGAGACAGGTACGTTAATAGTTAATAGCGTACTTCTTTTTCTTGCTTTCGTGGTATTCTTGCTAGTTACACTAGCCATCCTTACTGCGCTTCGATTGTGTGCGTACTGCTGCAATATTGTTAACGTGAGTCTTGTAAAACCTTCTTTTTACGTTTACTCTCGTGTTAAAAATCTGAATTCTTCTAGAGTTCCTGATCTTCTGGATATGAGTGACTCGTGCTACCATCGACACTCCAAAGTCT
+
8:9:7;BBBCCBBBCC;:;A@;=?=;;;=;;A8BBCB>BB=A9<<<>=@@@AKDBB?C?CBDC?CABCCCDAA@A<BCDFD3BB=@:9:,9A==29781;A7<<<;BA@CB99:>>><ABE;?<?@@;;;>>=@@@A<>>@===?>:::A@==>><>??=>>:>;>>>>BB>>>=A>?>>6><@=BBBBC/??@AA7>;;;;:=888:>CBB/B=::74919A<?@AC;:;;?6;;>>@A8;<B=A?;99///:<=<A>>>@>>>;A?ABB@>>>A8881999/
@ATNG8:02067:04212
GATGGTAGCTCTGCTCTGACTCTCGTACTCATTCGTTTCGGAAGAGACAGGTACGTTAATAGTTAATAGCGTACTTCTTTTTCTTGCTTTCGTGGTATTCTTGCTAGTTACACTAGCCATCCTTACTGCGCTTCGATTGTGTGCGTACTGCTGCAATATTGTTAACGTGAGTCTTGTAAACCTTCTTTTACGTTTACTCTCGTGTTAAAATCTGAATTCTTCTAGAGTTCCTGATCTTCTGGATTGAGTGACTCGTGCTACCATCGACACTCCAAAGTCT
+
59@@9ACDFBCBDDCCCABACCBBBBCBCDCC=A;;;7;C?C?BCBBBCC@CCBBB?C?CCBB?CACBBACCDBB?BCCCC1CC?ACCC>BCCC?BAC?BA=@@@A@@>BEDDCCCB@CED?A>BCCCB:9;@DCCD>A@B@@@BBCBBCCAAAC?DCC@@?<?<?BAB@CA::4::::.;5;5<CCC3CC;;;0;CCFAABB00+000,0@@;;5;5;A=ADCBBBC?B?AADC;;6;:;5;;7;CDFCCCFBBCDCCBB?BCCCBBBBBB?BD>C???
@ATNG8:02074:04195
GATGGTAGGCGACATACATACGCGCCAGAAGATCAGGAACTCTAGAAGAATTCAGATTTTTAACACGAGAGTAAACGTAAAAAGAAGGTTTTACAAGACTCACGTTAACAATATTGCAGCAGTACGCACACAATCGAAGCGCAGTAAGGATGGCTAGTGTAACTAGCAAGAATACCACGAAAGCAAGAAAAAGAAGTACGCTATTAACTATTAACGTACCTGTCTCTTCCGAAACGAATGAGTACAGAGAGTACGATATGTCTACCATCGACACTCCAAAGTCT
+
::447;A@<ABBBCDCCCCCCBBAA>BBCAEBBB::7;=AACBBBA?BC@C?BBCBCBBC5C@CCCDCC@@ACF>@@:::;:.:B?D<AAA9ACC@BAB@CBB@@?A@CC@BBB>AABAACCCCDDDDCBBB@CFCC?BACCCC@?;A?BAA>BCCCCCCC@CCC@@??BD@>==577BA?9?8878DDFD2BB?C999BCA::688<<<<4729;AAA?B@A@BCB?A@CCC>BBB?AAABBCDCCCCCCABBBBBBCBBABB>9>?????>>>A<CC>BBA@
@ATNG8:02074:04215
GATGGTAGCTCTGCTCTGACTCTCGTACTCATTCGTTTCGGAAGAGACAGGTACGTTAATAGTTAAATAGCGTACTTCTTTTTCTTGCTTTCGTGGTATTCTTGCTAGTTACACTAGCCATCCTTACTGCGCTTCGATTGTGTGCGTACTGCTGTAATATTGTTAACGTGAGTCTTGTAAAACCTTCTTTTTACGTTTACTCTCGTGTTAAGAATCTGAATTCTTCTAGAGTTCCTGATCTTCTGGTGTCGTCTATCATGTACTACCATCGACACTCTAAAGTCT
+
;;BB<CECCAB;;9CCCCCCCBBBCBAAA@@@>?CCD>CB?B<@@ABKDGAGCBA@<@>A@::8AA<BBCCCA@@@;;;;;;*;?;==??6?9:5.5<<4;;969??>@?BBCCED@B?ABDGD@CCCCCCCB?BBBB>BBBABABBBBBBA@@?B?:::=AA<@?;;;D;<<DE>ABA@A7@>B=;;;;;*;BAAB=BBB;<:B:::=@+00;000@@;=;=A<AA@@@??=??AA?@9:69AB>BA@@;;;@@AAA@@@;::?@<?@@?985ABB@BC;?>@B
@ATNG8:02077:04211
GATGGTAGGACGAGCGTCTGAGAGGTACTCATTCGTTTCGGAAGAGACAGGTACGTTAATAGTTAATAGCGTACTTCTCTTTCTTGCTTCGTGGTATTCTTGCTAGTTACACTAGCCATCCTTACTGCGCTTCGATTGTGTGCGTACTGCTGCAATATTGTTAACGTGAGTCTTGTAAAACCTTCTTTTTACGTTTACTCTCGTGTTAAAAATCTGAATTCTTCTAGAGTTCCTGATCTTCTGGTGTCGTCTATCATGTACTACCATCGACACTCCAAAGTCT
+
:::<7?@@7A<====>;;;<<@@B=ACCCCCC@CCDC>CC@C?BBBCCBC?CDCCC@C@DBCB?C@CCCCCBBCF?@@999,9=:>?@?BA;;8;@@<@B>@?@BBDBEDDCCCBC?BBB?B@CDDDAAA@=@@AB>AACDCBBBCCCBCBA@B?B@B?AA>A@CCCCBBBCC@AA@@A8@;@=::999*:BDDF<BBCCCCCCDE@CCCC5CCCCC@C@CC?BADCCBB?A@AAABBC?B9979BB@@BAAABBCBBBDCCBB@BCCCBBBCAA=?=8BA@@
@ATNG8:02081:04212
GATGGTAGCGAGCGAGTGTGTATACCAGAAGATCAGGAACTCTAGAAGAATTCAGATTTTTAACACGAGAGTAAACGTAAAAAGAAGGTTTTACAAGACTCACGTTAACAATATTGCAGCAGTACGCACACAATCGAAGCGCAGTAAGGATGGCTAGTGTAACTAGCAAGAATACCACGAAAGCAAGAAAAATAAGTACGCTATTAACTATTAACGTACCTGTCTCTTCCGAAACGAATGAGTACTATGTAGAGCTCTATACTACCATCGACACTCCAAAGTCT
+
?@CC@DBBBBCCBBBCCDCCCCBAA<@?C?BAAA;;5;;@AAACBA>AA=@=BCABADDE5D@BBICBBBCCDC<C;;;BBB2BB?B?BBB;CEDABAABCCCDE@A?AC?CBB?BCCBBABBCDCDABACCACECC?AABACCBB?B>B999;CCDBBBD@CCBBAA@BB?BBC@BBBBA:@@@=AAAAB3AB?BBBBBAA>A=A9>>??<@=>>BBB>BEBBBCC@C>AAC>CCB?AAACBCC?@@CCBBBBBAAA>=?>>;;4:===<=<==>5;;1@:::
@ATNG8:02042:04255
GATGGTAGCACGACACGACGATGTGTACTCATTCGTTCGGAAGAGACAGGTACGTTAATAGTTAATAGCGTACTTCTTTTTCTTGCTTTCGTGGTATTCTTGCTAGTTACACTAGCCATCCTTACTGCGCTTCGATTGTGTGCGTACTGCTGCAATATTGTTAACGTGAGTCTTGTAAAACCTTCTTTTTACGTTTACTCTCGTGTTAAAAATCTGAATTCTTCTAGAGTTCCTGATCTTCTGGGATGTGTGCGCAGTGCCTACCATCGACACTCCAAAGTCT
+
??<=9=CBCBC=<<<<966655==ACCAABFCECCC@BB8;8;CBDBCC@A@@CC@C@BBBB?B@CBBBBBBBB?BBBBB3BA;B999(33736BBB>BB;>>A@?@???=8@@??<??A;><>A===A;;7;A??<?B@@@>>>??BA@===>9;;;=BB=D=?@@AAB@@@:;;;EE5C7;6;;@?@/@B@@@0777///;658;AAA?.:A9==5>5;=7<AAA7779=-//==??8:77706///@==@@@B=>==;>>>9==?>===>>>=AE9>><=
@ATNG8:02049:04252
GATGGTAGTGATACAGATCAGACACCAGGAAGATCAGGAACTCTAGAAGAATTCAGATTTTTAACACGAGAGTAAACGTAAAAAGAAGGTTTTACAAGACTCACGTTAACAATATTGCAGCAGTACGCACACAATCGAAGCGCAGTAAGGATGGCTAGTGTAACTAGCAAGAATACCACGAAAGCAAGAAAAAGAAGTACGCTATTAACTATTAACGTACCTGTCTCTTCCGAAACGAATGAGTACCTCTCAGACGCTCGGTCCTACCATCGACACTCCAAATGGTCT
+
@?;>;>BAB;555555;9=;;997:3//)/2//48883:3999:<<=8<;6:478773899):6::BD:::?;?;,339::::'//)/)/;;+//6165;<===BC?B?AB?@;:49><;@A?AACAA@@999;>>:;69?=??@::6;=AAA?BBCCCCBB?BAABBB@EE?BAA>@@AAA9@<<89::::(7;7:7;:C@@@F7;8:>==1515<AAA>AAAABBA?A@:::38==8>@B=>>B?A???@@A<;/...(.30533.599999>>995;<.//(...
@ATNG8:02053:04273
GATGGTAGCATCATGCATATCTCACCAGAAGATCAGGAACTCTAGAAGAATTCAGATTTTTAACACGAGAGTAAACGTAAAAAGAAGGTTTTACAAGACTCACGTTAACAATATTGCAGCAGTACGCACACAATCGAAGCGCAGTAAGGATGGCTAGTGTAACTAGCAAGAATACCACGAAAGCAAGAAAAAGAAGTACGCTATTAACTATTAACGTACCTGTCTCTTCCGAAACGAATGAGTACGATGAGAGAGTCTCTCTCTACCAAGTCGACTACCTCAAAGTCT
+
@?AB?CCCCCDCCABAADBBBCCBC?CCC?ABAC@@=?>BBBBBBB@BC@C@BBBBBBCC1B?BBBBBBBBABD=C;@@?@?0@A=@<BBB;BDDBCBAAABA?A<@=@C@DBB@CBBBBBBBCCCCBBCBB@BBBC?CCCAAABB@C@DBB@CCBCCCAB?BBBBBB?BB?AAA9:9BDD>B??<?CCCC2;:6;888BBAAA;>;>A@@7;7;ABBB?A@@@@AA=B?BCC>CCE?9::AABBBCA@ABBBDCBAAA??>9888)/)//3,,,,--(----'-635
@ATNG8:02058:04244
GATGGTAGCACACGAGATCTCATCGTACTCATTCGTTTCGGAAGAGACAGGTACGTTAATAGTCAATAGCGTACTTCTTTTTCTTGCTTTCGTGGTATTCTTGCTAGTTACACTAGCCATCCTTACTGCGTTCGATTGTGTGCGTACTGCTGCAATATTGTTAACGTGAGTCTTGTAAAACCTTCTTTTTACGTTTACTCTCGTGTTAAAAATCTGAATTCTTCTAGAGTTCCTGATCTTCTGTGTCTGATCTGTATCACTACCATCGACACTCCAAAGTCT
+
BBBC@CDDBBBBBCCCCCCCCABBCBBBCCAA>ABCC<BB@B@DBCBCA@>@BDDD?A=BBBBAB?BBCBA@CCD?BBBBB2BB?BBCC9BABB=BBC<??:88:AAB?AABBBA<<8=>>:>;>=<;AAA=AAAA=@::8@;=;AABBB?>>>;=?=:AA;A=<<<ABBBBB;@@@AA5A=B<>>>>=/=A???9>>><<=@:::=AAAB/A;;;@>D<?>;@ABA???:?;?CAA>=:=@AAA@=>>>>AA@@@A@<=<AA<A@@@<<;?<>=CC;AAAA
@ATNG8:02064:04281
GATGGTAGTATCTGCACACTCTGTCCAGAAGATCTGGAACTCTAGAAGAATTCAGATTTTTAACACGAGAGTAAACGTAAAAAGAAGGTTTTACAAGACTCACGTTAACAATATTGCAGCAGTACGCACACAATCGAAGCGCAGTAAGGATGGCTAGTGTAACTAGCAAGAATACCACGAAAGCAAGAAAAAGAAGTACGCTATTAACTATTAACGTACCTGTCTCTTCCGAAACGAATGAGTACACACTCTCATATGACACTACTATCGACACTCCAAAGTCT
+
AAEE@CC;A666?BBDBBBBBBHDD>BBB?BADCCC?B?CBBABBB@BB>A>?@A=>>>>.?:??AABBBBCBC=@@;;;;;*;A=@?CFF;CEIACAAADECCC@C@BB?BCD@CCBABBEBDBBBBBBBC@CBBB>AABBCCCC@G@C@@>@CCCBCCC@BAACCB?CC@>>@=@@>??8?==9=????.:@9;;;;??@@@<A=A@>?8=8==AAA@BBB@@?CAC=AAA;A@A?BBBBBBBCCCBBBC===@AEBBABBBBBCCCCCCBBBB@BB=B>>?
@ATNG8:02065:04277
GATGGTAGACACGTGTGCTCTCTCGTACTCATTCGTTTCGGAAGAGACAGGTACGTTAATAGTTAATAGCGTACTTCTTTTTCTTGCTTCGTGGTATTTCTTGCTAGTTACACTAGCCATCCTTACTGCGCTTCGATTGTGTGCGTACTGCTGCAATATTGTTAACGTGAGTCTTGTAAAACCTTCTTTTTACGTTTACTCTCGTGTTAAAAATCTGAATTCTTCTAGAGTTCCTGATCTTTCTGGTCTACTACACTGTACTCTAGCCATCGACACTCCAAAGTCT
+
@@@A?BBBBCCBB@C;66==@=BBCBABB@A@@AAAE>AA?@>AAAABAA6:4:>>:>7;8?>8?:>BBBCBBBC?B@===+9=5=//*.88;17333(3=577335:5:AA=868?:====B=B???A888<@@@@<???==>>A>>>AAA@@@5889:>>;?<?A;;;AA@@=>>@?@3?<A7::???/>>>>>3;:<<>>>===57777+6///=060::6=<:99;>9>9@A<<:;;3;;<9>/--3229=--/::::=9-,,,2,,,,,,77=5==48863
@ATNG8:02069:04263
GATGGTAGACACGTGTGCTCTCTCGTACTCATTCGTTTCGGAAGAGACAGGTACGTTAATAGTTAATAGCGTACTTCTTTTCTTGCTTTCGTGGTATTCTTGCTAGTTACACTAGCCATCCTTACTGCGCTTCGATTGTGTGCGTACTGCTGCAATATTGTTAACGTGAGTCTTGTAAAACCTTCTTTTTACGTTTATCTCGTGTTAAAATTCTGAATTCTCTAGAGTTTCCTGATCTTCTGGTCTACTACACTGTACTCTACCATCGACACTCCAAAGTCT
+
<@=A=@;;=@BCB<<666==A<=>?@;;=??:8@@AA:AA?A?CCBB=AA>::::@;?:=88;8=<@@BCC=;8713333&3;69555-5;>><@?>8;?=>97377/5757757:289?:?6<<>>:::<6<>@?;::::9<;656<;<<<;9497:;@A=B=@@=<::;==:=8888(76=/76<<=+===<<,678755---0777'-)-79:5A;>=;<;:9568)88==:;;B<@@?=ABE>;;;>::9<///<99=>;>>??AB???@=CF:;;;=
@ATNG8:02076:04265
GATGTAGAGAGACTGTAGCGCACCCAGAAGATCAGGAACTCTAGAAGAATTCAGATTTTTAACACGAGAGTAAACGTAAAAAGAAGGTTTTACAAGACTCACGTTAACAATATTGCAGCAGTACGCACACAATCGAAGCGCAGTAAGGATGGCTAGTGTAACTAGCAAGAATACCACGAAAGCAAGAAAAAGAAGTACGCTATTAACTATTAACGTACCTGTCTCTTCCGAAACGAATGAGTACTATGTAGAGCTCTATACTACCATCGACACTCCAAAGTCT
+
@:;;;<>CDCCBBBCCBBDB@@BB=BCCAD<;;@@;>:>=?=>>B<??<>8?@@??@@@1>>ABABBBBABAC39999999$5:5:.555&5<>.66<@D@?9;5;5;;5;CC?AAABBCCDCBBBBCDCB?B@;;6;@@A@??B?B@CBB?BCCEBBBB?ABABCF@@@<:::<A???D=998???DCD/AA:>=::888>=16068;;*/,/<@@@@C988A<A=A>A@A9?>?;?@AAAAACBBBBBA???AA???AAA8838=A>>?==;;57<6@000
@ATNG8:02078:04279
GATGGTAGGACGAGCGTCTGAGAGGTACTCATTCGTTTCGGAAGAGACAGGTACGTTAATAGTTAATAGCGTACTTCTTTTTCTTGCTTTCGTGGTATTCTTGCTAGTTACACTAGCCATCCTTACTGCGCTTCGATTGTGTGCGTACTGCTGCAATATTGTTAACGTGAGTCTTGTAAAACCTTCTTTTTACGTTTACTCTCGTGTTAAAAATCTGAATTCTTCTAGAGTTCCTGATCTTCTGGATACACTCATGTGCACCTACCATCGACACTCCAAAGTCT
+
A@CE?CCD@D;;;?>BCC99;BAA>@@@AACCACCCD=BB@C@CBBBCCC?CCCAA>B>BBBC@G@CBCBCCDDD?@@DDD2DC@DDCC=BBCCAGEDABB?;;;BBC?BBAA@BAC=A:;:;?BBBCBBBB?CDCCACBBBAA@DCBCBAAA@?;AAA>AB=?<@BCCDBBBB@BBBCC:B?B?CCCCC0BA;;;7;ED<;;A;:;<@CCD5CCCBBAC@CC@@@@BB;;8;?BABB@@>@BCACBBABCBAB;;;AAAA=@@@@;;;::AA::9?BC=C99:
@ATNG8:02078:04286
GATGGTAGCACACGATATCTCATCGTACTCATTCGTTTCGGAAGAGACAGGTACGTTAATAGTTAATAGCGTACTTCTTTTTCTTGCTTTCGTGGTATTCTTGCTAGTTACACTAGCCATCCTTACTGCGCTTCGATTGTGTGCGTACTGCTGCAATATTGTTAACGTGAGTCTTGTAAAACCTTCTTTTTACGTTTACTCTCGTGTTAAAAATCTTAATTCTTCTAGAGTTCCTGATCTTCTGGCGCGTATGTATGTCGCCTACCATCGACACTCCAAAGTCT
+
BBBE@CCCCCBBBCCCCDCCCCCDCBCBBBCB?BCCC>DC@B?CCCCDCC?CCCCC?B>?@@B?B@BBBACCBBA?AACCC2BB;@9782:AAA?BCC?CB598?CCC@BBBBAA??:>;>=A=AAAA>>>@<>===/777;;;=>@A@@@@@AA=888;>><A<@@@@@D@@@:>?ADD;D=B=;7666)39222),,,,,,698=5>:::)766,2,257958...57726269...54355377889?<<==<======AA=9<666@>=<8838>6=///
@ATNG8:02080:04254
GATGGTAGAGTACAGTTTAGTAGACCAGAAGATCAGGAACTCTAGAAGAATTCAGATTTTTAACACGAGAGTAAACGTAAAAAGAAGGTTTTACAAGACTCACGTTAACAATATTGCAGCAGTACGCACACAATCGAAGCGCAGTAAGGATGGCTAGTGTAACTAGCAAGAATACCACGAAAGCAAGAAAAAGAAGTACGCTATTAACTATTAACGTACCTGTCTCTTCCGAAACGAATGAGTACGTGTGACGTACGTGAGCTACCATCGACACTCCAAAGTCT
+
<<==@BBCBFECCCBBJ>BADCDCC@BCC@CCBB@@<@=BAAAA9949?9=:@A9:9CCB2A=@@@>>>BDDAC6>?>@DDG/8836:?>>/=8818;>>@@@BA<?;?A=A><;<=888>??@>@A@<<<D;A>>@<?;==AA;;7:=AAD=A<<=????<?????A<@@;???<@@>@@8<771:<<;</9:5:???>>>??=?=@?>@:=7::<;<6;>??;;;<A<A@@8AAA<@?::889;===@???@@@@@@???A??<@A@?>>888@;AC7@@A:
@ATNG8:02082:04252
GATGGTAGGTGCACATGAGTGTATCCAGAAGATCAGGAACTCTAGAAGAATTCAGATTTTTAACACGAGAGTAAACGTAAAAAGAAGGTTTTACAAGACTCACGTTAACAATATTGCAGCAGTACGCACACAATCGAAGCGCAGTAAGGATGGCTAGTGTAACTAGCAAGAATACCACGAAAGCAAGAAAAAGAAGTACGCTATTAACTATTAACGTACCTGTCTCTTCCGAAACGAATGAGTACGATGAGATCTCGTGTGCTACCATCGACACTCCAAAGTCT
+
AACC@EHE@A@@ADCDCCCBBBCCC@CCC@CBBC??=@?BBCCCBB@BF@B@BEBBBCCC5C@CCCCEEBCCCF>A@:::::*;C>A;@AA7@BC?CBBBCCCCB?B>@@=@BB>BBBBBBBBDCCCCCBCC?CDCC?AABBBB>><@@CBC?BCCCCCCA?ACBBAA>BB?BBB;==@@A9A==8<<<<<.<=9>878>>>AA;>;>@>>:>:>;@;;5;@CABCF@C@CDL?C@?=???AGGDCB@AACCBB>>>AA=??D@@<@@@@@@?;;;188):=>@
@ATNG8:02083:04260
GATGGTAGCATCATGCATATCTCACCAGAAGATCAGGAACTCTAGAAGAATTCAGATTTTTAACACGAGAGTAAACGTAAAAAGAAGGTTTTACAAGACTCACGTTAACAATATGCAGCAGTACGCACACAATCGAAGCGCAGTAAAGGATGGCTAGTGTAACTAGCAAGAATACCACGAAAGCAAGAAAAAAGAAGTACGCTATTAACTATTAACGTACCTGTCTCTTCCGAAACGAATGAGTACAGAGAGTACGATATGTCTACCATCCGACACTCCAAAGTCT
+
@<:;7;<<==;;<C?BDCDDCC===7;;<8=:?;<<9<;==;;ACD?DC=B7@@333999$3.3;:??BBBBBD;>>;;;;;);?9=9@@@4BCC?CCAABA@@B>?;==6=00/;9=AB@@AAABBBB@@=@BBB?CBBC@@999/;<A@@<AC;;;BBB?BBBBBB>AA<??@?B@ABC;@?>9><=??=&<<4;888?AB;;8;=C@>=:>=AA@@@=@@@@?@A=@:;;>6:00*0:::ABAABBA>>>>>?ACCAB888>@:>8918888===8@A9A777
@ATNG8:02043:04317
GATGGTAGAGTATCATGTGTATCTCCAGAAGATCAGGAACTCTAGAAGAATTCAGATTTTTAACACGAGAGTAAACGTAAAAAGAAGGTTTTACAAGACTCACGTTAACAATATTGCAGCAGTACGCACACAATCGAAGCGCAGTAAGGATGGCTAGTGTAACTAGCAAGAATACCACGAAAGCAAGAAAAAGAAGTACGCTATTAACTATTAACGTACCTGTCTCTTCCGAAACGAATGAGTACGAGAGAGCACACGTGTCTACATCGACACTCCAAAGTCT
+
BBBC?CBBBBBBCCCCCBBBCCCBB?BBB?BBBC9989?AACCCDD?CC?B?BBD@AAA@0@=9:;DCDBCAA@;@@:::::*;B>@>AAA8ADD@BBACDCCBA>A>BC>BBB=@@BBBCBBBBBGDDBBB?CCBB?BBBBBA@@<A=ABB@CBCCBAA??BBAAAA?BB>@@?177===6?@@=ACDDC2CD?@888@@@AA;?<@@>><>;??CAA>ABBBBBB@D@CCD>DBB@AAABBBBBBBAAABBCC@@@BBBBBBBBB??>><><A=AC9A566
@ATNG8:02044:04294
GATGGTAGAGTACAGTGTAGTAGACCAGAAGATCAGGAACTCTAGAAGAATTCAGATTTTTAACACAGAGAGTAAACGTAAAAAGAAGGTTTTACAAGACTCACGTTAACATATTGCAGCAGTACGCACACAATCGAAGCGCAGTAAGGATGGCTAGTGTAACTAGCAAGAATACCACGAAAGCAGAAAAAGAAGTACGCTATTAACTATTAACGTACCTGTCTCTTCCGAAACGAATGAGTACGGTGTGACGTACGTGAGCTACCATCGACACTCCAAAGTCT
+
489==>=BBC@966===;;;<=;;;;=>=;@><<<<7;>=34433327749288344?=>+;*/////8888666.6233333$33,3,333&37;,322227778,2,22222+256266;<=<;;;==<@=@<::600/;;::B>A<>9504:::;<??8==;<;;/77<@@@?@>=88.5//.6888)7728588=9>>>9=7;588<>9><@@@=@@AB??>>A;=?=9787/7;73/;/0)09:;?A??BA777;;8888;>===777756+55(7755
@ATNG8:02052:04321
GATGGTAGCTCTGCTCTGACTCTCGTACTCTATTCTGTTTCGGAAAGAGACAGGTACGTTAATAGTTAATAGCTGTACTTCTTTTTTCTTGCTTTCGTGGTATTCTTGCTAGTTACACTAGCCATCCTTACTGCGCTTCGATTGTGTGCGTACTGCTGCAATATTGTTAACGTGAGTCTTGTAAAACCTTCTTTTTACGTTTAACTCTCGTGTTAAAATCTGAATTCTTCTAGAGTTCCTGATCTTCTTGCCGTATGTATGTCGCCTACCATCGACACTCCAAAGTCT
+
CCCA>;@BCB==A@BBAABCCCCBA=9:8---,(,,--9/-/)//(/988887599///(/3///63;68888877333.3::::;%22488=>1978535.-(-2(,,---626752225505::3>4@@@>@@@@:BB9989CBBBCBBBCCBBBB??6;;>;==6:49@BB996<;5:5555&57<655555$5;;;;,/,/9;><;;99.444&4<<55.5544.5@>>?BA?C@998CCC@BFACB?BBCBBB;;;;;;@<@<;5;AA@AA@?=@,00+0000
@ATNG8:02053:04312
GATGGTAGACACGTGTGCTCTCTCGTACTCATTCGTTTCGGAAGAGACAGGTACGTAATAGTTAATAGCGTACTTCTTTTTCTTGCTTTCGTGGTATTTCTTGCTAGTTACACTAGCCATCCTTACTGCGCTTCGATTGTGTGCGTACTGCTGCAATATTGTTAACGTTAGTCTTGTAAAACCTTCTTTTTACGTTTACTCTCGTGTTAAAAATCTGAATTCTTCTAGAGTTCCTGATCTTCTGGTATGACTATTGTACTTCTACCATCGACACTCCAAAGTCT
+
55>>:DCB?@@;:5<;656<<<<@B@@@BBBB?CBBB=BB>B?C@@@AAB8;8>>>?9=;@@<@=@@AAA??8B>BBAAB1886<6==8<A@A3:8//)0:5////660356788884///595;7>>AAAB<AA@@<??@???B>>>@@@==;;5;;;:?>5;5;;;=BAA>><<;;AA2=:=:=?AAB/A@:::3:===DAA>>><====,=///=7=7??<==@///79=9=@@@@A;@@@<>>>B>CCCGACCBCC?BAAA=::;ABBB??@?BF@CA??
@ATNG8:02054:04325
GATGGTAGTGATACAGATCAGACACCAGAAGATCAGGAACTCTAGAAGAATTCAGATTTTTAACACGAGAGTAAACGTAAAAAGAAGGTTTTACAAGACTCACGTTAACAATATTGCAGCAGTACGCACACAATCGAAGCGCAGTAAGGATGGCTAGTGTAACTAGAAGAATACCACGAAAGCAAGAAAAAGAAGTACGCTATTAACTATTAACGTACCTGTCTCTTCCGAAACGAATGAGTACGATGAGAGAGCTCTCTCTACCATCGACACTCCAAAGTCT
+
ACDD@BBCB>BCECDECBB>>===D?BBB>;?B@@@7=49999:8848<4<58CBB==??+8;=@=?>BBBCCC>C><;;;;*;B@A5;;;*:CD?CCBBCCDDC@C@CC?CBB?CACCCAAABBBCDCCCC@CC;;6;@999@9:59<@CE@A@ADDA@A>A998?:?@????=@:887.777133337$7;5;?A?A557=2937>@@<@=000A=-//=A>>?9=7;:A:=AB>ABBCA>>>AA@@@C@===>=<>?<7785;;>=;;;?BB<??9?>>>
@ATNG8:02058:04308
GATGGTAGCACGAGTCACTCATATCCAGAAGATCAGGAACTCTAGAAGAATTCAGATTTTTAACACGAGAGTAAACGTAAAAAGAAGGTTTTACAAGACTCACGTTAACAATATTGCAGCAGTACGGACACAATCGAAGCGCAGTAAGGATGGCTAGTGTAACTAGCAAGAATACCACGAAAGCAAGAAAAAGAAGTACGCTATTAACTATTAACGTACCTGTCTCTTCCGAAACGAATGAGTACGAGAGTCAGAGCAGACTACCATCGACACTCCAAAGTCT
+
::<;7<?@@@@<<BB666;;?;;;=9==B466;;56158<;=666=8;;8<755555>=?+>5548:;;=;;;>6446@@?>+;>9=.999-:AA?B;;;BBCDD@C@CC@DCE?BBBBBBBCCCCACCBBB?BB;;7;AA@A@??;<;@00-0@@@AAAB@BBBCBC>AA?A??;?@BBD=BBA<???>?1?B?BAAABA@BB:>;>AA@1818;@@A?CBBCCBB?B>?@C<AAF=@@CBCCBAABBBBBBDBBA??@@@>>;>A@@>>>===:=>6?888
@ATNG8:02058:04310
TATGGTAGTGTCAGTGCGCGTCGTCCAGAAGATCAGGAACTCTAGAAGAATTCAGATTTTTAACACGAGAGTAAACGTAAAAAGAAGGTTTTACAAGACTCACGTTAACAATATTGCAGCAGTACGCACACAATCGAAGCGCAGTAAGGATGGCTAGTGTAACTAGCAAGAATACCACGAAAGCAAGAAAAAGAAGTACGCTATTAACTATTAACGTATCTGTCTCTTCCGAAACGAATGAGTACATAGATAACGTATAGCTACCATCGACACTCCAAAGTCT
+
?ABC@BBCCDBCCCCBBBBBBABAA@CCB?BBBBCD@D?BBBABBB=BB<@<@@BBCELL5GACCCCBCCDCEI=BA;;;;;*;C>B5;;;-;@?;?BBBA@@:92:39@;@AA?BBCCDCDAAABBBCBBB@DD??=?AA?AA:94;=A@@=@CABBBBB@CCDBBB?BB?BBB>@?BBB=@>>:==AAA/;;4:8888::=><A365;;.5,27??>999@@@<@<@;99:-4<<89;@ABBBCBA@@BA9?<987?@@>9A47659658=??5>?70///
@ATNG8:02062:04314
GATGGTAGTGTCAGTGCGCGTCGTCCAGAAGATCAGGAACTCTAGAAGAATTCAGATTTTTAACACGAGAGTAAACGTAAAAAGAAGGTTTTACAAGACTCACGTTAACAATATTGCAGCAGTACGCACACAATCGAAGCGCAGTAAGGATGGCTAGTGTAACTAGCAAGAATACCACGAAAGCAAGAAAAAGAAGTACGCTATTAACTATTAACGTACCTGTCTCTTCCGAAACGAATGAGTACGTGTGACGTACGTGAGCTACCATCGACACTCCAAAGTCT
+
>>>??CBABBBBCBCCFBBBCBCCB@DDE?BBBB@B7:6;ABBBBC?BC?C?BBBBBBBB3B@BBBBBBAABDE@CA@@@@@,@@=@=BBA9CFEAFABACCCCB@C?CC@CCC>ABAABCCCCCCCDCC@@>ADCB?BBBBBAAB>@<B9989CDCDCAC?AA@AAB@BB>>=>>@@???8@@<4::;;;.:::?877@??>=9=:=ABB:>:=AA@A=AA:9:AA=C>AA@9@??;?AABBBBBBBBBBBBBCCBAAABBCBB?BCBBB?>=<=066,9788
@ATNG8:02069:04297
GATGGTAGCATCATGCATATCTCACCAGAAGATCAGGAACTCTAGAAGAATTCAGATTTTTAACACGAGAGTAAACGTAAAAAGAAGGTTTTACAAGACTCACGTTAACAATATTGCAGCAGTACGCACACAATCGTAGCGCAGTAAGGATGGCTAGTGTAACTAGCAAGAATACCACGAAAGCAAGAAAAAGAAGTACGCTATTAACTATTAACGTACCTGTCTCTTCCGAAACGAATGAGTACAGAGAGTACGATATGTCTACATCGACACTCCAAAGTCT
+
BCBB?BCCDBBBCCCCBBBDCBB@A=ADC?CCCCBB?B>BBBBBBA>AA>A<A?AA???A/A=AACCCCAA??C;?:99:99*;A@B5;;;6;BD@CCBBCDDCC@C?CD?CCD<@@BBCCCCCCCCDBBBC?CDCCAAACCBBBC?A?A?><>BCBBAAB>ACAAAA>BB>===:<<>99/<<<:=BBCA/==9=///>@BBA:>:>@@@:>:=@CAA>ABA@@@A@B@CCC>BCB?BBAAACCBBAA@A@AAAAAAAA??;AA@@@@<><?=?=CC;C=>=
@ATNG8:02070:04329
GATGGTAGGAGACACGTCGCACACGTACTCATTCGTTTCGGAAGAGACAGGTACGTTAATAGTTAATAGCGTACTTCTTTTTCTTGCTTTCGTGGTATTCTTGCTAGTTACACTAGCCATCCTTACTGCGCTTCGATTGTGTGCGTACTGCTGCAATATTGTTAACGTGAGTCTTGTAAAACCTTCTTTTTACGTTTACTCTCGTGTTAAAAATCTGAATTCTTCTAGAGTTCCTGATCTTCTGGTGTCTGATCTGTATCACTACCATCGACACTCCAAAGTCT
+
@<BB@CDE@BBBBBCFCCBCCCDBBBCCBB;;5;;;;0;?;?9995@=@@?ABA??@F=??BC@B@BBAACB@A@;99999$894;98815?AB=AAC?BC@BBBCBB=B==>>???=BBC7;6;;<=====;?@??<??BB>>>@@B>>>>>>?<@AB=??<>;>?;;;AA@@<@@AAA5A=B<>>@@@/@@@AA9@>>>>==;//)/666)6;?@A=C=>=:>AAA>>><@<@AAAA@8<<?;>>>AA@@A>>===??@AA??;????@AABAA<BB8???B
@ATNG8:02086:04316
GATGGTAGCACGACACGACGATGTGTACTCATTCGTTTCGGAAGAGACAGGTACGTTAATAGTTAATAGCGTACTTCTTTTTCTTGCTTTCGTTGGTACTCTTGCTAGTTACACTAGCCATCCTTACTGCGCTTCGATTGTGTGCGTACTGCTGCAATATTGTTAACGTGAGTCTTGTAAAACCTTCTTTTTACGTTTACTCTCGTGTTAAAAATCTGAATTCTTCTAGAGTTCCTGATCTTCTGGGATGTGTGCGCAGTGCCTACCATCGACACTCCAAAGTCT
+
@@AA<@<<=?@@;<@@C>>BBBCCCFFCCCCB@CBBC?CC?B@BBCCDDC@CCB@@=??BCBA>A?CCCBBBA78,33333$393:A>=7:00*05;:007=.39777;4=>::??@A<@@A:>;>AA@@@:878?==6<9;:>>??@A======A7;:?=??=?=A>>=??>8808====2==C<??@@@/==///)//;///<76:8<>>>*95557273==4>A@@===;>;????@?:::=@6=///:==>>>>>@@@<AAA=???@AAA<;<=AA:<>69
@ATNG8:02043:04351
GATGGTAGCGCATATCAGCGCAGCCCAGAAGATCAGGAACTCTAGAAGAATTCAGATTTTTAACACGAGAGTAAACGTAAAAAGAAGGTTTTACAAGACTCACGTTAACAATATTGCAGCAGTACGCACACAATCGAAGCGCAGTAAGGATGGCTAGTGTAACTAGCAAGAATACCACGAAAGCAAGATAAAGAAGTACGCTATTAACTATTAACGTACCTGTCTCTTCCGAAACGAATGAGTACGATAGATCTCGTGTGCTACCATCGACACTCCAAAGTCT
+
CDBC?BABACCCCCCCCCBBBBCDE>CCC@CBBAAA<@=@ACCCDD@BB?B=@@C;;;::*;>BCDCCCDDCCC=?A99999*;B>A5;;;'9A<9=A<BCCFEB>B>CC@AAB>BBAABCCCCCBCCDCCB@CCCC@BBBBBC@@<A>ABB@BCCCCCCC?CCAA?A?AA?A@A>ACBBB8<<>;>>@BC>BC?B??A@>CBC@C>A@?@<@=ACCBB>@?@@@AA?@????:?AA@BBAAACDCBABCBB@===><<AAA@?<@BA>===>>>077-;@@?
@ATNG8:02052:04382
GATGGTAGGCGTGTGAGAGTCTGCCCAGAAGATCAGGAACTCTAGAAGAATTCAGATTTTTAACACGAGAGTAAACGTAAAAAGAAGGTTTTACAAGACTCACGTTAACAATATTGCAGCAGTACGCACACAATCGAAGCGCAGTAAGGATGGCTAGTGTAACTAGCAAGAATACCACGAAAGCAAGAAAAAGAATTACGCTATTAACTATTAACGTACCTGTCTCTTCCGAAACGAATGAGTACCTCTACAGACGCTCGTCCTACCATCGACACTCCAAATTCT
+
;;CC@=BB?BBEDCCCBBBAABBBB5ABB>BBB@??>@?BBACC;:7;C<@=?A@99999)9:=AB998DCCCC>A?@@@@>,==8<3:99+9>@>?;;;?@@@@=A<@@<@AA7;:@@@>==AA@@>?>>C;??==9>==<;=;>:<:=<<8<;;;;;ED=B???BB?BA=@@@<??@BA7<99177777(7=7<8=><:///6:6:<==9=:>??@@<>>@@???:>9;:;3;>>:?@@???>8;7/////;;=AABB@@<@??;??BBBBBAAA<AC:A;A?
@ATNG8:02054:04385
GATGGTAGTGTGTCTCTGAGAGTAGTACTCATTCGTTTCGGAAGAGACAGGTACGTTAATAGTTAATAGCGTACTTCTTTTTCTTGCTTTCGTGGTATTCTTGCTAGTTACACTAGCCATCCTTACTGCGCTTCGATTGTGTGCGTACTGCTGCAATATTGTTAACGTGAGTCTTGTAAAACCTTCTTTTACGTTTACTCTCGTGTTAAAAATCTGAATTCTTCTAGAAGTTCCTGATCTTCTGGCGCTCTGTCACGTCTGCCTACCATCGACACTCCAAAGTCT
+
>>???DA?:;5569555;5556===><<655548=A>8>>7;5:::>;=@?CCB:;49999597@=AA=C=<<<@:===CB5BC@BBBC?D@@>6:9B=@B?@@@B@A?AKCCCCCC@BBB@B@CCDDBCBB=AAAA?BCCCGC@?ACCCBBBBB?BBC?@@>@?CCBB@AABB?BBBBC<D@C>;;;;.;B@AA>BCECCCBB@B4;;;;*;@@;:9;?BC?BB@00+0:6:<?;<>==7:;<9;;;>;//////---///)///)444444388;,33(3;34
@ATNG8:02063:04374
GATGGTAGTATAGAGCTCTACATAGTACTCATTCGTTTCGGAAGAGACAGGTACGTTAATAGTTAATAGCGTACTTCTTTTTCTTGCTTCGTGGTATTCTTGCTAGTTACACTAGCCATCCTTACTGCGCTTCGATTGTGTGCGTACTGCTGCAATATTGTTAACGTGAGTCTTGTAAAACCTTCTTTTTACGTTTACTCTCGTGTTAAAATCTGAATTCTCTAGAGTTCCTGATCTTCTGGCGCGTATGTATGTCGCCTACCATCGACACTCCAAAGTCT
+
CBCC@CCCCCCBBCCDCCBBDCCCCCCCBBAA=A@@@;?B>A?BBBBBCC?BB>>>:?<>??@;A@AAABCCCB@=??>>?/=>5;56.2:>A=B??::>1899<>><AB@??>:95:@@;@<@A???@@@;AAAA:??@@<:;:AAA>>>?@?;?==8::5:5::C<<=;;;49:;;;1;9>8:3333+27779),,,,,,96-/(///'.99885>5887;::6666:176@=@@///=9<7::677====@@@>>;>>><>@DDAA??<=9;;.322,
@ATNG8:02066:04384
GATGGTAGCGCATATCAGCGCAGCCCAGAAGATCAGGAACTCTAGAAGAATTCAGATTTTTAACACGAGAGTAAACGTAAAAAGAAGGTTTTACAAGACTCACGTTAACAATATTGCAGCAGTACGCACACAATCGAAGCGCAGTAAGGATGGCTAGTGTATCTAGCAAGAATACCACGAAAGCAAGAAAAAGAAGTACGCTATTAACTATTAACGTACCTGTCTCTTCCGAAACGAATGAGTACGATGAGAGAGCTCTCTCTACCATCGACACTCCAAAGTCT
+
BBCC@C?@@BGEDCCCBBBCCCCCC>CCC@CCCC@?>@@BCCDBCB?BB>A<??B;;;;:*;>ABJCCCCB@B@8@@;;;;;*;@;@4999'9D>:>BBBBBBBB?B@CC?BBB>ABAACBBBCCDDCCCCC@CCCD<A@CCBB@A>B@CBB?BCCCCAABCCAA????AA>???<???@?7>0000@??@0@@=B9:8B???A<A;@@AA;?;?ACBB@BBBBBBB?C@BDD>BBB?BBBBBCBBB@BBBBBBBB@@A@<;;:<7;:::@AA@>?:?D;A787
@ATNG8:02068:04369
GATGGTAGCTCGCTGATGATATCTCCAGAAGATCAGGAACTCTAGAAGAATTCAGATTTTTAACACGAGAGTAAACGTAAAAAGAAGGTTTTACAAGACTCACGTTAACAATATCGCAGCAGTACGCACACAATCGAAGCGCAGTAAGGATGGCTAGTGTAACTAGCAAGAATACCACGAAAGCAAGAAAAAGAAGTACGCTATTAACTATTAACGTACCTGTCTCTTCCGAAACGAATGAGTACACATCGTCGTGTCGTGCTACCATCGACACTCCAAAGTCT
+
??<>9>BCCD=;6CCCBCCCCCCCC@CCC@BBBBAB?A>AABBABB?BC@B?@=>89999(:;@BBCBBBB??>3<?;;;;;*;@=@5;;;4;CCABA@CCDFDC?B?BC?CCAABBBABAAAAAAACAAAA<@ABB>>>>>===>9B>@@@>ACB>=AAA<AAA>>>:??=>??7;;@@>6=::5:AAAA/;;6=///=;?7636;?>AA:>:>@BBB@AAAA@CA=@=???9?BB?CBAAABBBBB>?????BB???A@@@9979CAABBBB@D===6;000
@ATNG8:02074:04342
GATGGTAGGTGCACATGAGTGTATCCAGAAGATCAGGAACTCTTGAAGAATTCAGATTTTTAACACGAGAGTAAACGTAAAAAGAAGGTTTTACAAGACTCACGTTAACAATATTGCAGCAGTACGCACACAATCGAAGCGCAGTAAGGATGGCTAGTGTAACTAGCAAGAATACCACGAAAGCAAGAAAAAGAAGTACGCTATTAACTATTAACGTACCTGTCTCTTCCGAAACGAATGAGTACTGCGTCTCACTCTCGCCTACCATCGACACTCCAAAGTCT
+
<B>?<A;9.4:99;<BABBCDCBBB?;99454;:::9@7<=<<<=D?@B9:64<:94949$:9@@BAA9;6559,9595999$557<.555&5;;8=C@@@AA@A>A=AC?BBC>AAB?@@CCCCBBBCCCCACCCF?@ACBCBBB?B@C@@?ABBDBDCD@CBB????BE@DBB?BBBBA8?::5:DCCD2BA@B>>>CC@@?<A=AA>>:=:>=;:;@CCDCCBB?A>?@?9?BB?BABCEECB??@CBBCCDC@@?;<5;@@@@??BBBCCBC6@:8<<>:
@ATNG8:02076:04362
GATGGTAGGAGACACGTCGCACACGTACTCATTCGTTTCGGAAGAGACAGGTACGTTAATAGTTAATAGCGTACTTCTTTTTCTTGCTTTCGTGGTATTCTTGCTAGTTACACTAGCCATCCTTACTGCGCTTCGATTGTGTGCGTACTGCTGCAATATTGTTAACGTGAGTCTTGTAAAACCTTCTTTTTACGTTTACTCTCGTGTTAAAAATCTGAATTCTTCTAGAGTTCCTGATCTTCTGGCGCTCTGTCACGTCTGCTACCATCGACACTCCAAAGTCT
+
56>>;@C@<C@@@BBIDCCCCCBBA;66>?;?7@@AD?DE@C@A@?><>>7;<BBB?B?BBBB?B?B@@@AB=<B?@@@@@.@@8?A?A9@BBC<??C?EE>::9A@@?>?AA>>>D<AAA<@<@@?>?===;?@@@<@@@??????ABAAAAAA<>8818;;?<A@@@@>>=>9>::::/:4;8==DDF/=;77=0768///599>9>?AA/AC@>>;><::6:=<=>>>9=8::///=6:;@<???BBBB??=>=;;;>>>>>;>@BABB::;@<@B:?>>>
@ATNG8:02044:04411
GATGGTAGCGCGACGAGCGTAGACCCAGAAGATCAGGAACTCTAGAAGAATTCAGATTTTTAACACGAGAGTAAACGTAAAAAGAAGGTTTTACAAGACTCACGTTAACAATATTGCAGCAGTACGCACACAATCGAAGCGCAGTAAGGATGGCTAGTGTAACTAGCAAGAATACCACGAAAGCAAGAAAAAGAAGTACGCTATTAACTATTAACGTACCTGTCTCTTCCGAAACGAATGAGTACTATGTAGAGCTCTATACTAATCGACACTCCAAAGTCT
+
A>;:05:DBBBBC9<;CA@@@@DED?CDC?@@@B@@=@?BBD?@@C@CC?B@BAA???<?,=9??BBBBA?==<5=<@@===,==4;8=<<4@?@=@CCBBBBBB>A@AA>ABA<?@@?ABBBBD@@@CCCC@FDBB?AAB@AAAA=B@CAA?ABCCCBBB>BABBBB?BC?BBB>A==>>3//.0/////'/70522:??>>?<>:><?A<A>>>C@@=@BBAABB?@:@@@8@0000@@ABBBDB@;;;>@??=>==687<=8<:7999;<>5;;1;898
@ATNG8:02053:04402
GATGGTAGACATATCGTACTCTCTGTACTCATTCGTTTCGGAAGAGACAGGTACGTTAATAGTTAATAGCGTACTTCTTTTTCTTGCTTCGTGGTATTCTTGCTAGTTACACTAGCCATCCTTACTGCGCTTCGATTGTGTGCGTACTGCTGCAATATTGTTAACGTGAGTCTTGTAAAACCTTCTTTTTACGTTTACTCTCGGTTAAAATCTGAATTCTTCTAAGAGTTCCTGATCTTCTGGTGTCGTCTATCATGTACTACCATCGACACTCCAAAGTCT
+
::::=@@@@AA<;;;;;;=@A666?>656<::7??AA=::797AA?898@>A@BAA>A>BAA@6:7;=ABBBA==787879(385;//(///31;8515A::<>B8916>>>??@B=CBB;A;??@>>>>>=@@@A8;;@@@??>>>>>=BA@@:;<;=AA=A;@@AA???CD8=:;;:/:4:4:;::;.;@=@@6@::///=7=6>??2?>=?@<?;?C=B;:47<>>:>:<=:///9<::5=@?>??>>>@@@@A@@@A=838///7776667@@6;<AA
@ATNG8:02064:04400
GATGGTAGCGACGAGTGTGTATACCAGAAGATCAGGAACTCTAGAAGAATTCAGATTTTTAACACGAGAGTAAACGTAAAAAGAAGGTTTTACAAGACTCACGTTAACAATATTGCAGCAGTACGCACACAATCGAAGCGCAGTAAGGATGGCTAGTGTAACTAGCAAGAATACCACGAAAGCAAGAAAAAAGAAGTACGCTATTAACTATTAACGTACCTGTCTCTTCCGAAACGAATGAGTACAGAGAGTACGATATGTCATCGACACTCCAAAGTCT
+
CCBB>B;;@ECCCCC99;FFCCCC@CDD?CBAB99:;@CCCABAB?BB?B?A@A@@@@@2@<@@A99:BA:::,:@;;:99'9B>B=CCC<CDCACCDBBBC;;8:?AA?BBB=??BACCICCCBBBCCCC?AA984:@@AAA::7<@CAA?ACBBBABC@CCCAAA?BB?BBB<>=BDD89994788888%/<7<///==AAA<@<??AA7;6;????=@CDBABD@D?BBD=AAA=AAABBCCCAA@>>CAAAA@@@@@@>@>@AABB=>:<>7@@@@
@ATNG8:02074:04422
GATGGTAGTGCGTGAGAGAGAGACCCAGAAGATCAGGAACTCTAGAAGAATTCAGATTTTTAACACGAGAGTAAACGTAAAAAGAAGGTTTTACAAGACTCACGTTAACAATATTGCAGCAGTACGCACACAATCGAAGCGCAGTAAGGATGGCTAGTGTAACTAGCAAGAATACCACGAAAGCAAGAAAAAGAAGTACGCTATTAACTATTAACGTACCTGTCTCTTCCGAAACGAATGAGTACGTGTGACGTACGTGAGCTACCATCGACACTCCAAAGTCT
+
BCCC?BDCCBA@@BABCCDBC@@@A<@@;9:@:9:438389:?@?C>B@7B=89774===+B>BBB@@@C00/:26/0/:<:*=>5:.555&5<>8@AAABBBCB@C@;;9;CC?BB??@BCCCCCCCBCBC?BCCC?BBBBA??>9>;>::6;CCCBCAA>ABBBBD@BB>AAB=?@BDA8?9818::::+;@;@>>>??A>>1718=>>6<8;AC@@>@B???BB?B?CBB>BBB?BBACCCCCAAAA???CBBB>??BBB9999BBBCB???A6::0::;;
@ATNG8:02075:04397
GATGGTAGGCGACATACATACGCGCCAGAAGATCAGGAACTCTAGAAGAATTCAGATTTTTAACACGAGAGTAAACGTAAAAAGAAGGTTTTACAAGACTCACGTTAACAATATTGCAGCAGTACGCACACAATCGAAGCGCAGTAAGGATGGCTAGTGTAACTAGCAAGAATACCACGAAAGCAAGAAAAAGAAGTACGCTATTAACTATTAACGTACCTGTCTCTTCCGAAACGAATGAGTACCTCTCAGACGCTCGTCCTACCATCGACACTCCAAAGTCT
+
?@;;05?@=@DCCECECCCCBBBCB@BCC@BBBBAA<@=@BCCCCG?BB>A=@@C;;;;;*;>BCCBBBCDCCG=BC:::;:*;C>E5;;;6;CB@BCBBBBCAA@A?AA?BBB>BBBBBBBBCCCCCCCCC@CCBC?BBB@AB?>:@@CAB@CBBBBCCC@CCCAAA?BC>BBB=@@@@@8A??;?BBBC3BC?B<::?AA@@<@<@??>6:6:ACCB@BBBBAAA5:7:AA9ABB?BBBBBAB?BBBB>>?ABAAAA??:?<<9<>>>A@@@>>;>D;<9::
@ATNG8:02090:04417
GATGGTAGGCGACATACATACGCGCCAGAAGATCAGGAACTCTAGAAAGAATTCAGATTTTTTAACAACGAGAGTAAACGTAAAAAGAAGGTTTTACAAGACTCACGTTAACAATATTGCAGCAGTACGCACACAATCGAAGCGCAGTAAGGATGGCTAGTGTAACTAGCAAGAATACCACGAAAGCAAGAAAAAAGAAGTTACGCTATTAACTATTAACGTACCTGTCTCTTCCGAAACGAATGAGTACGATGAGAGAGCTCTCTCTACCATCGACTACTCCAAAGTCT
+
<>BCADCC?B;66CBBBB@;;=@BD466B669A=>:0505998:333(3:5:5:9;//////#/4//)/7779;<<?8>>@>>>>+<A?>:BCC9C?@7;;;44////)/4994:79044335<<==B=<>>BBBABBBB=@@BA@@BA6;5;;;5:A@?@CBE?BBBAAB?BB@DBB<??DCA;=981000000$/65//(/<<9>>D:>.62975;=A@BCB?BA?@@>A?A;>?C<>>A>@@A@@@A?>?AAAAAB@?789===;;:18/6//.//755/5;058><
@ATNG8:02051:04440
GATGGTAGAGTACAGTGTAGTAGACCAGAAGATCAGGAACTCTAGAAGAATTCAGATTTTTAACACGAGAGTAAACGTAAAAAGAAGGTTTTACAAGACTCACGTTAACAATATTGCAGCAGTACGCACACAATCGAAGCGCAGTAAGGATGGCTAGTGTAACTAGCAAGAATACCACGAAAGCAAGAAAAAGAAGTACGCTATTAACTATTAACGTACCTGTCTCTTCCGAAACGAATGAGTACGTGTGACGTACGTGAGCTACCATCGACACTCCAAAGTCT
+
;<>?@ECDBBBA<ACHCCCCCBB;;7:@B<BA@000,0+/9::<<=9=B>B?BA?>?@@@.@=ABBBCBBA>><7>@ACCDE5CE@D?AAA9ACC@CCB@@@B@@<@?BD@CCC?CCAABBCCAAADBCBBC?CCCC=??BBBAA@=A?B@A>BCBBBCCC?AAABCD@CC?>>?=@@@AA<B>>:88887+8>:?;::ACF@@<>;>>>?8=7=<@;;6:A???BB?B@CCC=B??;?BBABCBBAAA@AAABBBBAABBBC9979@@@>>>=<<*//)////
@ATNG8:02052:04469
GATGGTAGACATATCGTACTCTCTGTACTCATTCGTTTCGGAAGTAGACAGGTACGTTAATAGTTAATAGCGTACTTCTTTTTCTTGCTTTCGTGGTATTCTTGCTAGTTACACTAGCCATCCTTACTGCGCTTCGATTGTGTGCGTACTGCTGCAATATTGTTAACGTGAGTCTTGTAAAACCTTCTTTTTACGTTTACTCTCGTGTTAAAATCTGAATTCTTCTAGAGTTCCTGATCTTCTGGTGTCTGATCTGTATCACTACCATCGACACTCCAAAGTCT
+
CCBB?CCDAACDCCCCCFH@AAA@EDCBBCCB@BB@A<;;7;:0/////=B8=A@@A4939?@=>B?BAAAB?A??:99<9<.9A;?=<<6>CB@?=:959=8:9;@@@;@@@AAAAA;AAB8:8:??AAA>>:=@@@7;:???=>=AAA;:;??D<:;;=AA<A<AA???AAAB=?====2=:><@DDDC/>@;=;0666///<99<1888)5:99C;D5;;5:>=A@@@<A;??A@>>;>>B>@@>A=>>AAA@@@AAAAA@@;>>>>CAA===<AA9@>??
@ATNG8:02070:04463
GATGGTAGTGATACAGATCAGACACCAGAAGATCAGGAACTCTAGAAGAATTCAGATTTTTAACACGAGAGTAAACGTAAAAAGAAGGTTTTACAAGACTCACGTTAACAATATTGCAGCAGTACGCACACAATCGAAGCGCAGTAAGGATGGCTAGTGTAACTAGCAAGAATACCACGAAAGCAAGAAAAAGAAGTACGCTATTAACTATTAACGTACCTGTCTCTTCCGAAACGAATGAGTACGATGAGATCTCGTGTGCTACCATCGACACTCCAAAGTCT
+
;::;8556===CFDDCBBBBBA@CC@BBC@CB@@@?;?8BBBCCBA=>>/3.3:<;;;;;);4>::BABBBBCC=A><;;<<);C>C5;::&9=>9?CBBBB:;;>A?BB?ABC@CCCBBCCCCCBBB@@@B?BCCC?AAA???AB?CACCB@CCCCCBAB?CDB@???A@<A??9>>>>C>BBB>AAAAA/;;6;=AA>>=>=191888<4;5;>BBB?BBBCBCB?B?BEC>BBB@???BBBBBBBCCBB>@???>>:;:>==8==>===888:188)8998
@ATNG8:02072:04455
GATGGTAGGCACTGCGCACACATCCCAGAAGATCAGGAACTCTAGAAGAATTCAGATTTTTAACACGAGAGTAAACGTAAAAAAGAAGGTTTTTACAAGACTCACGTTAACAATATTGCAGCAGTACGCACACAATCGAAGCGCAGTAAGGATGGCTAGTGTAACTAGCAAGAATACCACGAAAGCAAGAAAAAGAAGTACGCTATTAACTATTAACGTACCTGTCTCTTCCGAAACGAATGAGTACTACTCTCAGAGACACACTATCGACACTCCAAAGTCT
+
9;CC@CBB?;95;<959=@BCAA?@:@@B=@BBBAA=A@CCBDCCC@BB?B@BBBAAGFD3C=AABBDAAA??=5=@;;;;;;#:<8>26666$5A?9=B?CCCBBB?C@CC?BDC=@?BBBDFDDCCCCBBAA@CCBB<@@??BB@@=B?BBB?ACBBCCCC?AACCCA?BB>AAA=??DBD3;;;7;AAAA/;;6:///>:=;;7;;>?@@;>;=AB??=?CA@@AA;?;?BB=BBA?BBDCCBBB;?:99??=888=A>=><<8<889955727<3;555
@ATNG8:02074:04457
GATGGTAGTATCTGCACACTCTGTCCAGAAGATCAGGAACTCTAGAAGAATTCAGATTTTTAACACGAGAGTAAACGTAAAAAGAAGGTTTTACAAGACTCACGTTAACAATATTGCAGCAGTACGCACACAATCGAAGCGCAGTAAGGATGGCTAGTGTAACTAGCAAGAATACCACGAAAGCAAGAAAAAGAAGTACGCTATTAACTATTAACGTACCTGTCTCTTCCGAAACGAATGAGTACACATCGTCGTGTCGTGCTACCATCGACACTCCAAAGTCT
+
CCBC?BECCBBBCDCCCCCCCBBAC?BCC@CCB??@?A=ABCBBBC?AA?A?BB@BBBBB1B>BBBBBBBBBBB<BA@@@@>0>A=B=BBB9BCCAGCCBGCBBB?B?AC?CCC?CCB@BBCBCBBCCCDAB?BB@@<@AABBBBB?B?BAA?ABBCBCBB?AAABCA?BB?>=>9;===;7=>>;88888+8@:?888AA>8757<AAAA;?<??A@@<@@@@@BB?C@???:?AA?BCBBBBBCCD997699A@899@AA@??<?BAA???=9:)//)000/
@ATNG8:02074:04467
GATGGTAGTATATCGCGTCGCTATCAGAAGATCAGGAACTCTAGAAGAATTCAGATTTTTAACACGAGAGTAAACGTAAAAAGAAGGTTTTACAAGACTCGTTAACAATATTGCAGCAGTACGCACACAATCGATGCGCAGTAAGGATGGCTAGTGTAACTAGCAAGAATACCACGAAAGCAAGAAAAGAAGTACGCTATTAACTATTAACGTACCTGTCTCTTCCGAAACGAATGAGTACTGTATCTATGTGTGCGCTACCATCGACACTCCAAAGTCT
+
<<<=:;;;==??><<<?A<<665<<<<=8=<<9968<8<<@<;;::<<8;7;;;=:;;;+;7;;;;;;<;9881335<>>=+<@:>:?@<0@BB@CA@@BBB@C@BB?B@@=@@DBCACCDAA:::BBC>ABCC;:;:9@@@C@B@BFD>AABCC???9?:::?><@B>447<?;333(23833333&3=6>:@??><87/937>@@4938??<<9??867A=496789.99917?<<773@@??@A@@@@@?@A;:;ABA?CCDABC::9B@CC=CDCD
@ATNG8:02074:04469
GATTAGTAGTACACTAGTCATACCAGAAGATCATGAACTCTAGAAGAATTCAGATTTTTAACACGAGAGTAAACGTAAAAAGAAGGTTTTACAAGACTCACGTTAACAATATTGCAGCAGTACGCGCACAATCGAAGCGCAGTAAGGATGGCTAGTGTAACTAGCAAGAATACCACGAAAGCAAGAAAAAGAAGTACGCTATTAACTATTAACGTACCTGTCTCTTCCGAAACGAATGAGTACATAGATATACGTATAGCTACCATCGACACTCCAAAGTCT
+
BBB@BBBCCCCCCBBBGDDBBCB?BAB?BBBBB@@?=@BCDDCC@CCAC@CCCCCCCC1C?CCCCCCDCCBB=@?99999*;@=A4;<;6;CC?CCBBCD@@@8;8;A?ABB:::BBCABB@A@CBCCCC@BC@@<@BCBBACC@C?BCC?ACBCBB??>?CCAAA>AB?BBB<??A@>8>98188888(/<69///;;?@@=A<@?>>:=;>AC;;9;B@ABBB?B@CBC=CCC?CCBBBBCCBAAAAACA@@AABBB??>>9=;<<:::D@@;>=5>888
@ATNG8:02080:04457
GATGGTAGAGACGTGACAGAGCGCCAGAAGATCAGGAACTCTAGAAGAATTCAGATTTTTGATCACGAGAGTAAACGTAAAAAGAAGGTTTTACAAGACTCACGTTAACAATATTGCAGCAGTACGCACACAATCGAAGCGCAGTAAGGATGGCTAGTGTAACTAGCAAAAATACCACGAAAGCAAGAAAAAGAAGTACGCTATTAACTATTAACGTACCTGTCTCTTCCGAAACGAATGAGTACGAGGTCAGAGCAGAGCTACCATCGACACTCCAAAGTCT
+
::44.5<:=:://////555<;;@89957;<55557<6//////95:;8;688///999,9///6888866555,58;;;;;';@;>2999&5BB?B;69A@??B=@=@C?ABF?@?BBBBCDBBBDBBBBB@CCCC::9A@?@??9@=B;;7:CAABBBB>AAA@?????.?BA=A:<==3:::6;;;@B3@B?C=>>AA:>>?@=AAAA<>;?>>==9====;;;5;59??8=@@?@@@@;;:>BD=AAAA888BGBA?@@A=??AA@@999B?BC>CBBA
@ATNG8:02110:03888
GATGGTAGAGTACAGTGTAGTAGACCAGAAGATCAGGAACTCTAGAAGAATTCAGATTTTTAACACGAGAGTAAACGTAAAAAGAAGGTTTTACAAGACTCACGTTAACAATATTGCAGCAGTACGCACACAATCGAAGCGCAGTAAGGATGGCTAGTGTAACTAGCAAGAATATCACGAAAGCAAGAAAAAGAAGTACGCTATTAACTATTAACGTACCTGTCTCTTCCGAAACGAATGAGTACTGTATCTATGTGTGCGCTACCATCGACACTCCAAAGTCT
+
::::7;>>>>@==???>@@@@====<=?C:CCBAA@@B<@AC::9D<>>9=889777877$73<=;BBBBBBBE>@@@??>>+;;5;4??A7?>C9A@@CCECBA>A@CD@@@?<??A?BBBAAACCCCDCC?B;;;>A@??AAAA<A=A@@;@A@@AC??=?CA@AC<?@@CAAABCDDD;@@C?CCCDD3CC?AACDGABBB@B?AABA=A>ABCAC@BABAACC@C@CEC;@9959@ACBBBCCCBBC?888>=;;;?=><=7;;?>>>=:::4:9.=ABB
@ATNG8:02116:03869
GATGGTAGCACGAGTCACTCATATCCAGAAGATCAGGAACTCTAGAAGAATTCAGATTTTTAACACGAGAGTAAACGTAAAAAGAAGGTTTTACAAGACTCACGTTAACAATATTGCAGCAGTACGCACACAATCGAAGCGCAGTAAGGATGGCTAGTGTAACTAGCAAGAATACCACGAAAGCAATAAAAAAGAAGTACGCTATTAACTATTAACGTACCTGTCTCTTCCGAAACGAATGAGTACGTGTGCGACGTGTCTCCTACCATCGACACTCCAAAGTCT
+
CECC@CCCCC@@<CCCCCCCCCBBCACDC@CCCDBB?B@CCCBBCC@CC?C?A>>77777)9>@ACBBBBECBB<@ABCEHD5BB@B6;;;7;CDGBBACECDCC?C?CC@BBB>A@CCCCCEBCCCBDCBB?BCCC>A@BB??@?<@=B@A?ADCBBAAA?BBA?@@>BE?>>?;?????8?><:888888%/<7=///@@BBB7;7<ACB7<8;@BBB@BBCBBBA<?;?@@9@??;?BBBBBBB???;;;888;??BFB=A;;7;=A>>>====8=>6>888
@ATNG8:02117:03880
GATGGTAGGACGAGCGTCTGAGAGGTACTCATTCGTTTCGGAAGAGACAGGTACGTTAATAGTTAATAGCGTACTTCTTTTTCTTGCTTTCGTGGTATTCTTGCTAGTTACACTAGCCATCCTTACTGCGCTTCGATTGTGTGCGTACTGCTGCAATATTGTTAACGTGAGTCTTGTAAAACCTTCTTTTTACGTTTACTCTCGTGTTAAAAATCTGAATTCTTCTAGAGTTCCTGATCTTCTGGCGCGTATGTATGTCGCCTACCATCGACACTCCAAAGTCT
+
//;;7<=@;@@@@CCBBBBDDDCC@BCCCCBB?BCCE>@A>A@CCCCCCC?CCBBB@B=BCCC@D@CCCCBBBCD?CCDDD1CC@C@AA<@@@@=@AA;AD>AABBAB@BCCCCCCC@CBB?A>ACCCABBD@BBBD@C@@@BBBABBB@AACAA>ABC@CC?CACC@@ACAAA@CCCCC<C?C><;;;;*;AAAA>ABFGCCCHDC>AAAA2BBBCC@B@CB@BBCCCCC?C?CBBDDD@A?A>ADE@AACCCCCCBABC@BBB?BAAA@@@B>><@D>B9:9
@ATNG8:02128:03842
GATGGTAGATATATGCACGCTCTACCAGAAGATCAGGAACTCTAGAAGAATTCAGATTTTTAACACGAGAGTAAACGTAAAAAGAAGGTTTACAAGACTCACGTTAACAATATTGCAGCATTACGCACACAATCGAAGCGCAGTAAGGATGGCTAGTGTAACTAGCAAGAATACCACGAAAGCAAGAAAAAGAAGTACGCTATTAACTATTAACGTACCTGTCTCTTCCGAAACGAATGAGTACGTGTGACGTACGTGAGCTACCATCGACACTCCAAAGTCT
+
BBBB@ECCCBBBBCBBCCDCCCCCC?ABB@DCCAAA?B@CCBBBBB?BB@B@BAAABBBB3B?BBBBBBBBBDD>B=BBDCC3A?;@5;;09@@;@CCCCCCBB@B@CC?CBB?BBCBCCC?CB@CCEEBB=BCCE@AABBBBBB>B>BBC?AABCCCBB>@AAA>><?B?CCC?CA897+9??<@ABAA2@A=@@@@@?@?A<>9?BAB?B>AABBB<@??????;@>>BB:=@A?BBBBBBBBBB>>>CBBBBBBB@@?BCA:>>B>>>887A4970998:
@ATNG8:02131:03888
GATGGTAGGCGAGAGTGAGACTCAGTACTCATTCGTTTCGGATGAGACAGGTACGTTAATAGTTAATAGCGTACTTCTTTTTCTTGCTTTCGTGGTATTCTTGCTAGTTATACTAGCCATCCTTACTGCGCCTCGATTGTGTGCGTACTGCTGCAATATTGTTAACGTGAGTCTTGTAAAACCTTCTTTTACGTTTACTCTCGTGTTAAAAATCTGAATTCTTCTAGAGTTCCTGATCTTCTGGCGCTCTGTCACGTCTGCTACCATCGACACTCCAAAGTCT
+
<<=A=@@:79=9:566><><GC====?>ECCC@CBCB=BB?BAAAGCCCC?CBBBB?B?BBBB@C?ABBBBBB=?;?CDDE1??>>@@D9>BAA:?993:=:>??===5;;:;BAAA<AAA;?=?D>>>>E<?>>@@<@@AA>>:;:<<AA:::<87559=>1817::?>>>BB:=====2=<B<??AA5@?>>C;C???AAA?AA9>@@@/@@@@?;>;>?;>>>??@@<@=@>>>@@<=>>;<<=@=>>A@@@DDA>>>A>>;>?>>>?@??D<AA9@??@
@ATNG8:02095:03899
GATGGTAGTAGGTACACTAGTCATACCAGAAGATCAGGAACTCTAGAAGAATTCAGATTTTTAACACGAGAGTAAACGTAAAAAGAAGGTTTTACAAGACTCACGTTAACAATATTGCAGCAGTACGCACACAATCGAATCGCAGTAAGGATGGCTAGTTTAACTAGCAAGAATACCACGAAAGCAAGAAAAAGAAGTACGCTATTAACTATTAACGTACCTGTCTCTTCCGAAACGAATGAGTACGAGAGAGCACACGTGTCTACCATCGACACTCCAAAGTCT
+
:9999.--700)/999<<CB>=B==@89958<;=@@?7@7;;>A@9:4:@;A;AB?@?@@@2A?CCBBCCCA>??8?@@ABBB1AA<A4::9&9@A;B@;;;;@;<5;4::4:>?;?BBBBBBCCDCLCEAAA@BBBB?AB@@@BBB?B?A;;7:@BAAB<@<@@???B?BG?ABB9?=789,9>@<@AAAB3@A>A@@AA>>@C=?<?>>>2958:9;=6<///88=6;5===6<9857@@@BCBABDBBBAB>>>;;@?BCA=>:=>>>?@@?>C18818>>@
@ATNG8:02095:03937
GATGGTAGAGTATCATGTGTATCTCCAGAAGATCAGGAACTCTAGAAGAATCAGATTTTTAACACGAGAGTAAACGTAAAAAGAAGGTTTTACAAGACTCACGTTAACAATATTGCAGCAGTACGCACACAATCGAAGCGCAGTAAGGATGGCTAGTGTAACTAGCAAGAATACCACGAAAGCAAGAAAAAGAAGTACGCTATTAACTATTAACGTACCTGTCTCTTCCGAAACGAATGAGTACGTGTGACGTACGTGAGCTACCATCGACACTCCAAAGTCT
+
;::;056<===>=>?<<;<AA??>B:=44.434;45057<@@BB@A?@A000@:00//0$05ACACBBB@@@@;A;;;BBB2BC?B@BBB8@@@<A000??@BC?C?CC@D:977??=@@CBBBICCBBBC=@@AA<@@A@BA::5;=@@A>BCCBCCDE@C@??AB@BB?BCB<@?BCC=>>>:@@@@@2A><?>>=<=88:080599<7=7<=A;:89@??ABB=@:@@@8?@?<@???BBCBBBBBBCCCEBBABAA@A@A5:9CCBBBBBC?AA=A???
@ATNG8:02097:03894
GATGGTAGCTCTGCTCTGGACTCTCGTACTCATTCGTTTCGGAAGAGACAGGTACGTTAATAGTTAATAGCGTACTTCTTTTTCTTGCTTTCGTGGTATTCTTGCTAGTTACACTAGCCATCCTTGACTGGCGCTTCGATTGTGTGCGTACTGCTGCAATATTGTTAACGTGAGTCTTGTAAAACCTTCTTTTTACGTTTACTCTCGTGTTAAAAATCTGAATTCTTCTAGAGTTCCTGATCTTCTGGCGCGTATGTATGTCGCCTACCATCGACACTCCAAAGTCT
+
5::=:>><<:://-----(//999:;;<<<<<;7:444)44.4.459=;<<1///77)/)//:8(/)/////<==>:===<<)54.4444)4455.555555.5:9556:?>@=>:5/+/9838)--7--(////)456>8>><;;;><<<:>:959@@A>>800)/)///::999;595555&55;555555$5:555)59;<:<;5545:<<<*<==;;9<:?>9;;;;::<5:34////7)///)/::9:::///77//5:7:4504888<<;;9:(//(////
@ATNG8:02100:03914
GATGGTAGTGTCAGTGCGCGTCGTCCAGAAGATCAGGAACTCTAGAAGAATTCAGATTTTTAACACGAGAGTAAACGTAAAAAGAAGGTTTTACAAGACTCACGTTAACAATATTGCAGCAGTACGCACACAATCGAAGCGCAGTAAGGATGGCTAGTGTAACTAGCAAGAATACCACGAAAAGCAAGAAAAAGAAGTACGCTATTAACTATTAACGTACCTGTCTCTTCCGAAACGATGAGTACTGTATCTATGTGTGCGCTACCATCGACACTCCAAAGTCT
+
BBBB@DDCCBCBBCBCBBBBBB@AB?@B@@C;;;@A;A;@@B::9A;??<?9=>997;;<,=6=<?AAABBBCD>98;BCCC3BB@BAGKI<CDC@CBBCCB@00,0:<<9@@@=ABABBCCCDDBBCD<<<@BB@@=??A@@A:94;@C;;;;CBDBBBF@ABA@??>AA@CCF>@@9999+9::488898(8<7;::>>>>>>=A;@?AA=A>@@CBB?AC???BB@D:@=@7@000>>@ABBCCAAACBB??;>>@@?@@@A:=>??A;;;?>;>A9B???
@ATNG8:02105:03915
GATTAGAGAGAGCTCTCTCATCGTACTCATTCGTTTCGGAAGAGTCAGGTACGTTAATAGTTAATAGCGTACTTCTTTTTCTTGCTTTCGTGGTATTCTTGCTAGTTACACTAGCCATCCTTACTGCGCTTCGATTGTGTGCGTACTGCTGCAATATTGTTAACGTGAGTCTTGTAAAACCTTCTTTTTTACGTTTACTCTCGTGTTAAAAATCTGAATTCTTCTAGAGTTCCTGATCTTCTGGTATACACACTCGCTCGCTACCATCGACACTCCAAAGTCT
+
@;C;BCCBBBBCCBBBCCFCCCBCCCCGGCABA@D<@@?B?BCCCCC@<=@>00+/19;9>:??A@B??000@=@@@??,//*377918<BB?BCC@BC=AA@ACC?CCCCBBBB?BBA<@=@CAA@B;:6:B@@=ABBBBA@@BCCBBBBCDABCB@BB?A>AABBBBCCB>A;;;;.;@B=@ACCCB)BB@@@;B;;;BBA@@B9@@@@,@AAA@<@=AC@ABB;;;C>B>CDCBCC?AAB?BBCBBCCCCCCCDCCCBBBB@CBBBBBBBBB?BC>CD@A
@ATNG8:02107:03923
GATGGTAGCACACGAGATCTCATCGTACTCATTCGTTTCGGAAGAGACAGGTACGTTAATAGTTAATAGCGTACTTCTTTTTCTTGCTTTCTGTGGTATTCTTGCTAGTTACACTAGCCATCCTTACTGCGCTTCGATTGTGTGCGTACTGCTGCAATATTGTTAACGTGAGTCTTGTAAAACCTTCTTTTTACGTTTAACTCTCGTGTTAAAATCTTGAATTCTTACTAGAGTTCCTGATCTTCTGGATATGAGTGACTCGTGCTACCATCGACACTCCAAAGTCT
+
;@=B=BC?A@@BBB;;6@BBAB666BCCCCBB?ABCD>BB>B?@@AAABD?A@9493<2;99<4?9:BABCB:8848;;;;+88698882//.550535.59155775;46:///.5725<<49::;;;;;>?;>@@B;??A@===;;;A>>7779)/./4896A6559./.....33333)32:297777*66666(-(---873:7:/656,59<7=859566*//533;9>9>:>>9888-33347822555577<=@A>====>:>??AB=<=76136.666,
@ATNG8:02108:03914
GATGGTAGAGTATCATGTGTATCTCCACGAAGATCAGGAACTCTAGAAGAATTCAGATTTTTAACACGAGAGTAAACGTAAAAAGAAGGTTTTACAAGACTCACGTTAACAATATTGCAGCAGTACGCACACAATCGAAGCGCAGTAAGGATGGCTAGTGTAACTAGCAAGAATACCACGAAAGCAAGAAAAAAGAAGTACGCTATTAACTATTAACGTACCTGTCTCTTCCGAAACGAATGAGTACGAGAGAGCACACGTGTCTACCATCGACACTCCAAAGTCT
+
----(---7=556<<55595444/7)----(--/77<7=;CCCBCCCACC>C?BBD::;:;.;?CCCCCCCCBBB>BBCCCCC5CD@E?BCC;BBB?C@@ABCC??=@@CC?BBB@BBBBCBBBBBBBBACBB?BCCC?BBBBCA@A>B@CBB?CDCCAAAC?BCBBBB?@@;@@@;>@999+9<<9<9899:'6<7=///;;>=?7;7:AAB<@;@DCDG@CBBBBBC>B>ACF>BBB>A???BBBBABBBBBBB=>?BBBCBBBB?D===AAAA>>;>D8>788
@ATNG8:02110:03891
GATGGTAGCACGAGTCACTCATATCCAGAAGATCAGGAACTCTAGAAGAATTCAGATTTTTAACACGAGAGTAAACGTAAAAAGAAGGTTTTACAAGACTCACGTTAACAATATTGCAGCAGTACGCACACAATCGAAGCGCAGTAAGGATGGCTAGTGTAACTAGCAAGAATACCACGAAAGCAAGAAAAAAGAAGTACGCTATTAACTATTAACGTACCTGTCTCTTCCGAAACGAATGAGTACAGAGAGTACGATATGTCTACCATCGACACTCCAAAGTCT
+
>>@?8@BA@B;;6BCBBBBBBBBBF<CCC?CBCCDE@C@BBBBCCEABB@C@CBAAADDD3C?DBBCCBBCCCD999@BCDC5;;49299906<>@FBA@@AACD@D?CC>AAD@?@ABDBCCBABDG;;;B?BCBB@BAAAA::9=B=@@@?BCCBCBBD?BBBCBB?AA????499>?>8<=97888888$/;67/./5899:15.28:;05058<>:5:555<==4=9;;7.733,377?AAA@BBB>>BBBBC?>>>????@<??<;;@@BAA<BB>BDAA
@ATNG8:02113:03904
GATGGTAGTCTCAGATAGTCTATAGTACTCATTCGTTTCGGAAGAGACAGGTACGTTAATAGTTAATAGCGTACTTCTTTTTCTTGCTTTCGTGGTATTCTTGCTAGTTACACTAGCCATCCTTACTGCGCTTCGATTGTGTGCGTACTGCTGCAATATTGTTAACGTGAGTCTTGTAAAACCTTCTTTTACGTTTACTCTCGTGTTAAAAATCTGAATTCTTCTAGAGTTCCTGATCTTCTGGGTGTATCAGCGAGTATCTACCATCGACACTCCAAAGTCT
+
CBBB@DCDCCCCBCCCBBCDGDD<;;DCCBBC?BBCC>CB?C@BBDECCBACBBBA?A?ACAA>B@CCCDCDCCB>;9998)8?<@BDF>??AB=BAC?BC@A@ACCC?AACCCCBE?BBB?C@CCCDCBBB?BBCC?CBBBBEBBBBAAAAAAA?BCB?CB?B?BABBBBFCIICCCEE<GAJ@CCAA7AABBC>BCCIECCCDD@BBCC5BBABA=@=AB?BCDCCCC@D?BACBBA=A9;;/;AABBAABBBCCBGDCCA@?@BBBBAAACD?BB=BBBB
@ATNG8:02118:03939
GATGGTAGCGCATATCAGCGCAGCCCAGAAGATCAGGAACTCTAGAAGAATTCAGATTTTTTAACACGAGAGTAAACGTAAAAAAGAAGGTTTTACAAGACTCACGTTAACAATATTGCAGCAGTACGCACACAATCGAAGCGCAGTAAGGATGGCTAGTGTAACTAGCAAGAATACCACGAAAGCAAGAAAAAGAAGTACGCTATTAACTATTAACGTACCTGTCTCTTCTGAAACGAATGAGTACTGCGTCTCACTCTCGCCTACCATCGACACTCCAAAGTCT
+
BCBB?BA?@CCCA<<@@CCCCCCCD=CJF@BBCCBB@C?AACBA??:9939;>@?;;;;;;%;4::9:@@CB;;;0;?;;;;;;$;<=<????2>C>:=BBAABC@@>@?CC@B@?=?BBCCLB@@CBBCCHCCACCCD@CA@ADBCC?C>C:;6;BA@@CAA>ABCCCB@BB??@??A@;::3;00+00000(/>9@899AA=AA=B=BB@@7;7;?CBB@BDBBBBC@CCCCF>AAC????BBBBBCCBBCABBBBCCCCB@BBC@BCBBBBBCBB?BC>DB@@
@ATNG8:02119:03933
GATGGTAGACACGTGTGCTCTCTCGTACTCATTCGTTTCGGAAGAGACAGGTACGTTAATAGTTAATAGCGTACTTCTTTTTCTTGCTTTCGTGGTATTCTTGCTAGTTACACTAGCCATCCTTACTGCGCTTCGATTGTGTGCGTACTGCTGCAATATTGTTAACGTGAGTCTTGTAAAACCTCTTTTTACGTTTACTCTCGTGTTAAAAATCTGAATTCTTCTAGAGTTCCTGATCTTCTGGGATGTGTGCGCAGTGCACATCGACACTCCAAAGTCT
+
BCCC@BCCCCCBBCDCBBILBBBCCCCCBBBB?BBBB>BB@B@CCCBCBC?BBBBB@B>BBBC>B>ABBBBCBBC=BBBBB3BC?A@@@9@BCC?A?B?BC599?BBB=?@?AA@@@<???;A<AA@@>=>=;??@?7;:@<==>>>BCAA@@@@7:;>=AE<B=AA???A@??;;8889-9)/.----$-6555)--2---855628::;.89>>>9=;::6:>>>7775:,//==@@777==6=//-6--/76<=AAAAA@@@A???AAA59:3;?<9
@ATNG8:02125:03890
ATGGTAGCTCGCTGATGATATCTCCAGAAGATCAGGAACTCTAGAAGAATTCAGATTTTTTAACACGAGAGTAAACGTAAAAAAGAAAGGTTTTACAAGACTCACGTTAACAATATTTGCAGCAGTACGCACACAATCGAAAGCGCAGTAAGGATGGCTAGTGTAACTAGCAAGAATACCACGAAAGCAAGAAAAAAGAAGTACGCTATTAAACTATTAACGTACCTGTCTCTTCCGAAACGAATGAGTACTGTATCTATGTGTGCGCTACCATCGACACTCCAAAAGTCT
+
<<?9<<<<<666?A@BBBBCCA@A?ACC;;54999.4./88/0/;3//+/3<=7737777#3,338<>>>>79:,37944499#555)5.5::+<<<7<665;:;AB7;8:?<?;9:*9>>?ACCCAAAB==@00+0@000+;980;=00*0878=7?@@;@CAB?A@@?9:38<8777/77778*332+25A=A=&66)....77:65/22'2522-2+27<;<9?@??@79286779*777/7?@@BDDBBBBBBBAAB??@@@@<<::*//6688CAAA:>=<2@@A@
@ATNG8:02126:03891
GATGGTAGCATCATGCATATCTCACCAGAAGATCAGGAACTCTAGAAGAATTCAGATTTTTAACACGAGAGTAAACGTAAAAAGAAGGTTTTACAAGACTCACGTTAACAATATTGCAGCAGTACACACACAATCGAAGCGCAGTAAGGATGGCTAGTGTAACTAGCAAGAATACCACGAAAAGCAAGAAAAAAGAAGTTACGCTATTAACTATTAACGATACCTGTCTCTCCGAAACGAATGAGTACCTCTCAGACGCTCGTCATCGACACTCCAAAGTCT
+
BBBB@CCCCBBCCAA@C;99AA>?:7<@A;;@AB@@<?4784433<;AA4959AA@BFFF+:6:=<333:;?@@8<BCCCCE5BC?>:?A@2<<<@C@@>@@@;;758=;:???;:@A>>?@BAA;;:B@@??;;:@=998CCBBB?D>BA@=@ABBBBCC?;;:????CD@BBA4999999*99929>>>>=&;>8;;078<:6779>6999:9=89/////(././52660222'255.55522.83...338679=55565529677;9;;1;=7>@@@
@ATNG8:02127:03921
GATATATGAGAGTGTGTACTCATTCGTTTCGGAATGAGACAGGTACGTTAATAGTTAATAGCGTACTTCTTTTTCTTGCTTTTCGTGGTATTCTTGCTAGTTACACTAGCCATCCTTACTCGCTGCTTCGATTGTTGTGCGTACTGCTGCAATATTGTTAACGTGAGTCTTGTAAAACCTTCTTTTTACGTTTAACTCTTCGTGTTTAAAAATCTGAATTCTTACTAGAGTTCCTGATCTTCTGGTATGACTAGTGTACTACTACCATCGACACTCCAAAGTCT
+
CC>?===>;<;<<;=<;:595447<///)/:)/)////:9<<9>==<;6;.444:393:544;;::<8;;<<<+:??A<<?=1>///)//959:499;877,3333898848>938352,,,,,,222782.(..(..79.22>9;;865715783//)/588>767???;>89==+9+/,/8>>>,6666@2>5:;9<4;A?;<=)8889(8::68597//+/<<==@>>9>:??AD??;?AA<A>>>>>==<887;99:86//*/999966;@@<@B7888;
@ATNG8:02131:03936
GATGGTAGTGTCATATGAGAGTGTGTACTCATTCGTTTCGGAAGAGACAGGTACGTTAATAGTTAATAGCGTACTTCTTTTTCTTGCTTTCGTGGTATTCTTGCTATTTACACTAGCCATCCTTACTGCGCTTCGATTGTGTGCGTACTGCTGCAATATTGTTAACGTGAGTCTTAGTAAAACCTTCTTTTTACGTTTACTCTCGTGTTAAAAATCTGAATTCTTCTAGAGTTCCTGATCTTCTGGGTCTCTCTCTCACGCACTACCATCGACACTCCAAAGTCT
+
@ABB?B>BC>>?>@<<<>DB:::AA@999B9;49:@D9AB>@=ACCCC;;:;;>BE@C@BCCC>@?@BB@@=<:>.55><>+=B><ACC;B;;9:>@@;?A>BBB@@@;@BAAAA;;5;@=<@=@?@@>=::4:@@A?CDLDBA@>>000000@@<@;;6:;6:<CDBBB@AAB-00====7<8>9;;;;;*;BABB=C;;;@@?>>?2:9:9(9>A;:4:49:29@;;;9:?C?CBABAA69;;:/9AABBBBBCBCBDBCA@@B@BBBBBAABAB?CC=CA??
@ATNG8:02141:03926
GATGGTAGGACGAGCGTCTGAGAGGTACTCATTCGTTTCGGAAGAGACAGGTACCGTTAATAGTTAATAGCGTACTTCTTTTTCTTGCTTTCGTGGTATTCTTGCTAGTTCACCTAGCCATCCTTACTGCGCTTCGATTGTGTGCGTACTGCTGCAATATTGTTAACGTGAGTCTTGTAAAACCCTTCTTTTTACGTTTACTCTCGTGTTAAAAATCTGAATTCTTCTAGAGTTCCTGATCTTCTGGGGCTGCGCTGATATGCGCTACCATCGCAATTTGCCTAGTCT
+
;5;;:?@C?DCBB@A?=@@ABB@?5;;99999.5444(44.4.55@5//:)///)/7)/)//448A:===65555:49===9$44.4/77)////)/9949:.55999=;;55.5994./:95:+//:::>6625999.669;;:;98;?<///985:///5<8=8=<>666>>>:<;;<<&55)5.5:<<<$55555)599::::544.4999'444==2646:7:://///1648699//)//7::.;=@@>@@666;5554444505<;::;-33(554555;;;
@ATNG8:02095:03951
GATGGTAGCGCACACATAGATACAGTACTCATTCGTTTCGGAAGAGACAGGTACGTTAATAGTTAATAGCGTACTTCTTTTTCTTGCTTTCGTGGTATTCTTGCTAGTTACACTAGCCATCCTTACTGCGCTTCGATTGTGTGCGTACTGCTGCAATATTGTTAACGTGAGTCTTGTAAAACCTTCTTTTTACGTTTACTCTCGTGTTAAAAATCTGAATTCTTCTAGAAGTTCCTGATCTTCTGGGTGTATCAGCGAGTATCTACCATCGACACTCCAAAGTCT
+
8899)--////79;<666<<54444444;88:9:;;=6==8<7;;<;<<<7<<5558<255>B6??@@@=::988.44444$3828344(489;8=>>9>>2659>:;29A@9:9BB?AAA=@:??99;A@@:@?<C?AAAA@?@AA@A@?>@::5:;:>AC=B899AD:99@@=999CC7>9=;99999(9====:@A>@;/////6:;<<+/66;947)//2/----(-63;6;;><54.44--(-------555;;;<>>666:=<<<=>544<.33(4:33
@ATNG8:02095:03989
GATGGTAGTGTGTCTCTGAGAGTAGTACTCATTCGTTTCGGAAGAGACAGGTACGTTAATAGTTAATAGCGTACTTCTTTTTCTTGCTTTCGTGGTATTCTTGCTAGTTACACTAGCCATCCTTACTGCGCTTCGATTGTGTGCGTACTGCTGCAATATTGTTAACGTGAGTCTTGTAAAACCTTCTTTTTACGTTTACTCTCGTGTTAAAAATCTGAATTCTTCTAGAGTTCCTGATCTTCTGGTCTACTACACTGTACTCTACCATCGACACTCCAAAGTCT
+
CCDD?CCCCCCCCCCDCCCCBBCCBBACBBBB>BBCC=CD?C=BBDBBBB?CDCBB=B@ECBB?C@CDCCCCBCC?BBDCC1AB?CBBB>CEBB?B::49A=?@@CBE@CCBBBBBD?DDC?C?CCCCCBBB?BCDB?CCCCBBBBDBBBDBAA@?CCC@BB?B?BBBCCCCCB=B9999-9;@;::999*:@@AE>BBCCCCEBBB@CDDD2CBBBC@C@CC@CCCCCAA?A?CCBCBB?BBC@CCBCBBBCCCCDDBBBCCBB?BBBBBBCBBB>@?8??>>
@ATNG8:02103:03979
GATGGTAGCAGACGTGACAGAGCGCCAGAAGATCAGGAACTCTAGAAGAATTCAGTTTTTTAACACGAGAGTAAACGTAAAAAGAAGGTTTTACAAGACTCACGTTAACAATATTGCAGCAGTACGCACACAATCGAAGCGCAGTAAGGATGGCTAGTGTAACTAGCAAGAATACCACGAAAGCAAGAAAAAGAAGTACGCTATTAACTATTAACGTACCTGTCTCTTCCGAAACGAATGAGTACGATGAGAGAGCTCTCTCTACCATCGACACTCCAAAGTCT
+
ADBB?BDABBBCCDCCCCCDDAAAD@BBB?BDC@@A@B=ABBAABC@BB?B?BBBCCCCC)B?BA@BBCECBCC>BBBDCCC3;;6;;AAA7;99=BA@@DDCCB@C@CA?BBB?BAABBCBBDDCCCCCCC@DCAA?ABBBBBBA=A?B@A>ACCCCADC?AAAAA@?BC>BBB<??AAA===<7:::::+;><B<::AAAAA:>:>?BB7;8;@BBB@BBBA@@@8<8999+:AA?BBCCCBBAB?;:=@A???;;;==>;;;:>>@@A>?:7616>*////
@ATNG8:02108:03985
GATGGTAGTGTCATATTGAGAGTGTGTACTCATTCGTTTCGGAAGAGACAGGTACGTTAATAGTTAATAGCGTACTTCTTTTTCTTGCTTTCGTGGTATTCTTGCTAGTTACACTAGCCATCCTTACTGCGCTTCGATTGTGTGCGTACTGCTGCAATATTGTTAACGTGAGTCTTGTAAAACCTTCTTTTTACGTTTACTCTCGTGTTAAAAATCTGAATTCTCTAGAGTTCCTGATCTTCTGGACGACGCGCACTGACACTACCATCGACACTCCAAAGTCT
+
55<<8:::///;;:56166>>=CBCCCBAAA;;6;BBB>CC?CBAAACAFL?A@CCB@B@CCDD?C?BBBCCCCBB@BBCAA2@@<?@AA<AABB>BBH@CGA;;=CCC@CCCCCCCC@CCC@C?CCCCAAAB>@@BA=BBCBBBB@A@BBCBBAB?BBB@BD@C@CCBCCHB@@?A;;;;.;=A=;;;;;*;BBCC?C;;;CCCBBB?BBBB0A;;;A=@>BCCCCCCBB@C?BBCDBB?;;;>B@;;;CCCCCDDCBBCCCAA?@BBA@@@@@@=AA<BBBA
@ATNG8:02110:03976
GATTAGTGTCATATGAGAGTGTGTACTCATTGTTTCGGAAGAGACAGGTACGTTAATAGTTAATAGCGTACTTCTTTTTCTTGCTTTCGTGGTATTCTTGCTAGTTACACTAGCCATCCTTACTGCGCTTCGATTGTGTGCGTACTGCTGCAATATTGTTAACGTGAGTCTTGTAAAACCTTCTTTTTACGTTTACTCTCGTGTTAAAAATCTGAATTCTTCTAGAGTTCCTGATCTTCTGGGTCTCTCTCTCACGCACTACCATCGACACTCCAAAGTCT
+
<AB?<>CBBCCBBAFCCBBBB@@@C@@?=>;999(4:5@:CBCBB>D;CCD@C@C>A@;<:B@BCBD<<;=<854499*4;6;A@A:;995.55>5;@7696>>>:?A@?>@>@;@@A=A?CAAACB@@?@@CC@CCCCAA@CBBBBBBB@B<@;;6;B?B>AABBCBB@@==999:4:=C=;;<<<*;CCFE<=;BBDBBBBCACCCC5BBBAA?@?CD@CCCBBBC@D@CCCBCC?CABB>BBBB;;;BBAABCB@@ACC?BBBBBDCCBC?CC>CCCC
@ATNG8:02115:03955
GATGGTAGGAGACACGTCGCACACGTACTCATTCGTTTGGAAGAGACAGGTACGTTAATAGTTAATAGCGTACTTCTTTTTCTTGCTTTCGTGGTATTCTTGCTAGTTACACTAGCCATCCTTACTGCGCTTCGATTGTTTGCGTACTGCTGCAATATTGTTAACGTGAGTCTTGTAAAACCTTCTTTTTACGTTTAACTCTCGTGTTAAAATCTGAATTCTTACTAGAGTTCCTGATCTTCTGGTGTCGTCTATCATGTACTACCATCGACACTCCAAAGTCT
+
555<7<>@<@B:;6>;;:;;A@@@DBB@>CAA>@BBC=C=@<@AAAA@@>@CAA@?A@ABBC@C?BBBBAA?9>;97778(9@;A???8;BAA<???;?A?ABBBBB?BB@?@?@A<A>>;>:>=>888==:>>@B;??B:==///<ABA@===:<<=7==8=8;;;@BBD>>:>=@AA3@;?8=====+=?9::*/)/;///:</81655'299695:;;A;AAAA>=>A<A<AAAA==:>CH<=>>@@:;;>===??A;;;AB=@=>=??;;;:4::/::;;
@ATNG8:02119:03948
GATGGTTGACACGTGTGCTCTCTCGTACTCATTCGTTTCGGAAGAGACAGGTACGTTAATAGTTAATAGCGTACTTCTTTTTCTTGCTTTCGTGGTATTCTTGCTAGTTACACTAGCCATCCTTACTGCGCTTCGATTGTGTGCGTACTGCTGCAATATTGTTAACGTGAGTCTTGTAAAACCTTCTTTTTACGTTTACTCTCGTGTTAAAAATCTGAATTCTTCTAGAGTTCCTGATCTTCTGGAGATACACATGATACTCTACCATCGACACTCCAAAGTCT
+
@@@@?B?BBCCBBCBA@ABDBBBBCBBCCDCB?B@??:??;??B@A@BBB?ABBBB>A>ABBB>A>AAAABBBBC>@@CCC2AC>A:8:6;CBB@BBB?BC<879>8838BBBA???=>>?9>9>AAA>>>>:@@@A5;;<<>@@>@AAC?888>;@@=9>A;A:>>===@>CC:>=>AA2A:<597777*7<333)--6---;9:=8====.=@>>><?;??;????=<<6<4::>>>A:>=@<@AAA>??@@@AA@@@A><>@;@9;;AA<<<<;@A7>===
@ATNG8:02120:03980
GATGGTAGTATAGAGCTCTACATAGTACTCATTCGTTTCGGAAGAGACAGGTACGTTAATAGTTAATAGCGTACTTCTTTTTCTTGCTTTCGTGGTATTCTTGCTAGTTACACTAGCCTATCCTTACTGCGCTTCGATTGTGTGCGTACTGCTGCAATATTGTTAACGTGAGTCTTGTAGAACCTTCTTTTTACGTTTACTCTCGTGTTAAAATCTGAATTCTTCTAGAGTTCCTGATCTTCTGGATACACTCATGTGCACCTACCATCGACACTCCAAAGTCT
+
8::=466BGDB;;55999999;555:>;::592:=<;673-3-3738<:85;B?<A0929777,3.38;88>8985;><<<)=?9???>9988<17488;;45:8;=>6;8;77:AA0529<.5,277...33.556939777::A:8:<??:---(---(-2,3066555...9.33522,22627>BBB/@@?>?8>886;<96//)/99-636//(//5838=@65572707A>===576716/-----999>;9:<<6<>=8>?<<<666//)0>5<>?@
@ATNG8:02121:03943
GATGGTAGTGTCAGTGCGCGTCGTCCAGAAGATCAGGAACTCTAGAAGAATTCAGATTTTTAACACGAGAGTAAACGTAAAAAGAAGGTTTTACAAGACTCACGTTAACAATATTGCAGCAGTACGCACACAATCGAAGCGCAGTAAGGATGGCTAGTGTAACTAGCAAGAATACCACGAAAGCAAGAAAAAAGAAGTACGCTATTAACTATTAACGTACCTGTCTCTTCCGAAACGAATGAGTACTATAGACTATCTGAGACTACCATCGACACTCCAAAGTCT
+
;<<C@CB=@ABB6666<::A@695:7;9929@;;;A=B7::B?>8818717877773333$3399:<=;;9333(3745555$5<7<.599&5;;6=969??CDD@C@CC@A???BBBCCCCCBBBBECBBB@BCBB@AAACCB:94;<@@A?A@@@BCCE?CBBBBB?AB>:9:?BBABA=@==8:::::;&;><@;;;BB>@@//-/<;;,/-/?AAB?@@BBBCD@C????8?@@>BBBBBAABBCAAAA;;;GCCBBBBB??<?BB??@B???>>>7A???
@ATNG8:02123:03944
GATGGTAGCATCATGCATATCTCACCAGAAGATCAGGAACTCTAGAAGAATTCAGATTTTTAACACGAGAGTAAACGTAAAAAGAAGGTTTTACAAGACTCACGTTAACAATATTGCAGCAGTACGCACACAATCGAAGCGCAGTAAGGATGGCTAGTGTAACTAGCAAGAATACCACGAAAGCAAGAAAAAGAAGTACGCTATTAACTATTAACGTACCTGTCTCTTCCGAAACGAATGAGTACGTGTGCGACGTGTCTCCTACCATCGACACTCCAAAGTCT
+
;;;>;AC>BCGDDBBCCCDBCBCDDADBA?BAB@@A@B?BBBBCCD>AA?C?CBBBBBBB3B?BAAABCC@899,8<<;::9'9?:?<AAA7@AB>@CABBBDED@C@CC@CBB?BCBDCCCCCCCBBCCCC@CG??<@A@??@?>9@>AAB?ACBCBBCC?CBBBCC@BB@>>>;?@=><5>::3:8888(7=9>888CAAA@;@=AAAA9=:==BBA=@@BCABB?B@BBB>BCB@BBBBBBCBBACBB@@:;:BBAA?=D@@:>>>BBBBA>>;>?8>;;;
@ATNG8:02136:03954
GATGGTAGCTCACGTACGTCACACGTACTCATTCGTTTCGGAAGAGACAGGTACGTTAATAGTTAATAGCGTACTTCTTTTTCTTGCTTTCGTGGTATTCTTGCTAGTTACACTAGCCATCCTTACTGCGCTTCGATTGTGTGCGTACTGCTGCAATATTGTTAACGTGAGTCTTGTAAAACCTTCTTTTTACGTTTACTCTCGTGTTAAAAATCTGAATTCTTCTAGAGTTCCTGATCTTCTGGTCTACTACACTGTACTCTACCATCGACACTCCAAAGTCT
+
==AA@CCCCCBBBBAC<6<CBCCCEGBBBCBB?BCCD=BB@D?BAABDDD?CCCBA?A?CABA?B9@@BBBBBB@?==><<,<<9?A@A9AB<<7<??:??;>=BECC=ACAC><>?;>>?<@<>?>@=;:;=BA>><>>A>>>>ADF@@@<>>A<;;:<@@<A<AAAAA==?D;A@@@@5@;A;55555)6=;;=1866///=;;=5:;;;+;>?BB=D=@@;?@?@>>><?<A?@@>@8::F<>>?AAAAA@>;>>>@ABB==:>@=>>A@?<838818666
@ATNG8:02139:03940
GATGGTAGGCGAGAGTGAGACGCAGTACTCATTCGTTTCGGAAGAGACAGGTACGTTAATAGTTAATAGCGTACTTCTTTTTCTTGCTTTCGTGGTATTCCTGCTAGTTACACTAGCCATCCTTACTGCGCTTCGATTGTGTGCGTACTGCTGCAATATTGTTAACGTGAGTCTTGTAAAACCTTCTTTTTACGTTTACTCTCGTGTTAAAAATCTGAATTCTTCTAGAGTTCCTGATCTTCTGGCGCTCTGTCACGTCTGCTACCATCGACACTCCAAAGTCT
+
;?>?@CD@:=BCCCCDHECBBBB=BCBBBB@@?@AAB;::5;:?@AAAAB>@???@;?;@@@B?B?CCBAB=88:48;888+>B>B===3:===6=>B@C>@??@?BE:>>?;;:??;<>><@<AAA?:8:>;>AAD;??A>>=;;;@=>>888;1867<?>;@<88:?<;;>>:>>AAC5A:>:>DDDD/>?<@@2=<:///997:18888(8==>@=D9;:4;?;;;==:>;>@A:99-//:976;>>@@@@BB??>>>>AAB:>>???@AB==7<<6<///
@ATNG8:02092:04010
GATGGTAGGACGAGCGTCTGAGAGGTACTCATTCGTTTTCGGAAGAGACAGGTACGTTAATAGTTAATAGCGTACTTCTTTTTTTCTTGCTTTCGTGGTATTCTTGCTAGTTACACTAGCCATCCTTACTGCGCTTCGATTGTGTGCGTACTGCTGCAATATTGTTAACGTGAGTCTTGTAAAACCTTCTTTTTTACGTTTACTCTCGTGTTAAAATCTGAATTCTTCTAGAGTTCCTGATCTTCTGGGCTGCGCTGATATGCGCTACCATCGACACTCCAAAGTCT
+
449;5:44.555===<==@<=ADD>AB@@BAA9@::9:&9B:>;999??CA;>>>00,/)/:8:)/*/775;00/;2///////"//)48=;2:<66165<<<@:9;:?@A?BBBCCBBB?BBC@C?BBBABABA=AA@@<@@BAA;;;BBBBDDDDE@BBB?@?<?>AABBBBBBC=@;;;;.;>B5;;;;;;%5@599,9==>>=::55.444&4;;55.5.49.9?@:::?:>:?==?>?8;<?@6AA;;;@A@A@BBEDBBBCD@ECBCCBBCBA5;;0;:::
@ATNG8:02100:04015
GATGGTAGTAGTACACTAGTCATACCAGAAGATCAGGAACTCTAGAAGAATTCAGATTTTAACACGAGAGTAAACGTAAAAAGAAGGTTTACAAGACTCACGTTAACAATATTGCAGCAGTACGCACACAATCGAAGCGCAGTAAGGATGGCTAGTGTAACTAGCAAGAATACCACGAAAGCAAGAAAAAGAAGTACGCTATTAACTATTAACGTACCTGTCTCTTCCGAAACGAATGAGTACGAGAGAGCACACGTGTCTACCATCGACACTCCAAAGTCT
+
;;<<9ABCBB=CCD@>>CBA<BCAA=BCB=BBAAAB>B7;;C@@AB>BB?A=;;;:999-7:<?A@A@BBBCF>A?A=<;;(59.5.55)5<<7666?@>?=B?B@CC@CBB>AA?@ACCCDCCCCABBC?B?@@=??BC99:B;@<@;;6;CAABCCC?CBCAAB?BC?BCB:99AAA9>?9488888+7@<A=>>?>>=?5;5;<==5;5;>AAA?AAAACCC@B?BBB=B??<???ABBBBBBBBB=A@BAAA?878::;=B=>===>AAA<BB:B;;;
@ATNG8:02110:04020
GATGGTAGCGCGACGAGCGTAGACCCAGAAGATCAGGAACTCTAGAAGAATTCAGATTTTTAACACGAGAGTAAACGTAAAAAGAAGGTTTTACAAGACTCACGTTAACAATATTGCAGCAGTACGCACACAATCGAAGCGCAGTAAGGATGGCTAGTGTAACTAGCAAGAATACCACGAAAGCAAGAAAAAGAAGTACGCTATTAACTATTAACGTACCTGTCTCTTCCGAAACGAATGAGTACCTCTCAGACGCTCGTCCTACCATCGACACTCCAAAGTCT
+
--8818A@A@ABABICCBBCCC@@@<@BC@BCCCBB@B?BBBAABD@BC@C??>?=????.?>ABBAAACB?>=7==@A@@@0@A;@29::&9<<7;;;;:<<5965<@A?BAA?AAABCCCCCCBBBCCCC@CCCC=??ABBAAB?B?BAA?ABBBBBBB?BAACCC?CC@AAA=@@??>5856088888(5>8;:;;A@@@B=@<;;;A<A<ABCAA?ADABABC@D@DEC:?::5:@BAAAC@BBB???BB???>>>?;===8===>A???AB:<<5=888
@ATNG8:02111:04001
GATGGTAGTATCTGCACACTCTGTCCAGAAGATCAGGAACTCTAGAAGAATTCAGATTTTTAACACGAGAGTAAACCTAAAAAGAAGGTTTTAACAAGACTCACGTTAACAATATTGCAGCAGTACGCACACAATCGAAGCGCAGTAAGGATGGCTAGTGTAACTAGCAAGAATACCACGAAGCAAGAAAAAGAAGTACGCTATTAACTATTAACGTACCTGTCTCTTCCGAAACGAATGAGTAACACATCGTCGTAGTCGTGCTACCATCGACACTCCAAAGTCT
+
<<<<8<<<<==>666><>>666>??7;@=:;:900;6=+//:95/0)//)-35-//8;;;+;588;:9887333(3177777'33,2+299+6268352227779=48:8>6;=;7;;>A===>55599778:6;=>@:;;=<@==?1718?A9>=CAAA;:5:;;;;@:>=:;96/6//.(.5527;AAA.7:19:778A?AA<A;>>AA=B<BA;;;<>==AA>>;=;<<<79;=:9524--(-,,,---677..266667789=6;:;588888=<@A8?=<<
@ATNG8:02113:04001
GATGGTAGGCGAGTGTGAGACGCAGTACTCATTCGTTTCGGAAGAGACAGGTACGTTAATAGTTAATAGCGTACTTCTTTTTCTTAGCTTTCGTGGTATTCTTGCTAGTTACACTAGCCATCCTTACTGCGCTTCGATTGTGTGCGTACTGCTGCAATATTGTTAACGTGAGTCTTGTAAAACCTTCTTTTTACGTTTACTCTCGTGTTAAAAATCTGAATTCTTCTAGAGTTCCTGATCTTCTGGGTGCGCTACAGTCTCTCTACCATCGACACTCCAAAGTCT
+
4444.449.499@=BBBBBC@?@;;?@?BAA:5><<<69:7;+/0/;;>?:<>:?@;=4=89;28/37?@AD@:9/0:9:9'9>*//88806;8858==6<>499?BA?<?A@???>=8=8718<?>?@@>>>:>>AA=AAAAA???ABB???===5;;=<BB<?<?@@;;;A==8=>>>?5?:?:;7777+7;===+------688:4;<<<+<;:;>9>8>>:>===;;;=B;>>@>==:==AA9>>?@@@@??===ABBA=9949///=;7733-29-7---
@ATNG8:02118:04031
GATGGTAGCGCACACATAGATACAGTACTCATTCGTTTCGGAAGAGACAGGTACGTAATAGTTAATAGCGTACTTCTTTTTCTTGCTTTCGTGGTATTCTTGCTAGTTACACTAGCCATCCTTACTGCGCTTCGATTGTGTGCGTACTGCTGCAATATTGTTAACGTGAGTCTTGTAAAACCTTCTTTTTACGTTTACTCTCGTGTTAAAAATCTGAATTCTTCTAGAGTTCCTGATCTTCTGGACAGAGTGTGCAGATACTACCATCGACACTCCAAAGTCT
+
---835---79;;;;>><<==<ABB@@AB?@??BCDD?CC?A?ACCCCBA<>?;00/3899?<<:C@966A@>?544444$494888808:55.59949;699><00*///66-//)///)/3:566;;>>:<<==7;<><=BCCB@@@AAA;;9<CD@BB@E?BBBCBBCBB?BBBAA3A5;5;;@@@,@<000,00=AABC::;ACCCC5C@?99499=@=@@A@ABB<@=@BAABC8;;C?CBBCCCCCCCCCA@@BBABB@BCCBCBBAAA@DD>B;<<
@ATNG8:02122:04038
GATGGTAGGTGCACATGAGTGTTTCCAGAAGATCAGGAACTCTAGAAGAATTCAGATTTTTAACACGAGAGTAAACGTAAAAAGAAGGTTTTACAAGACTCACGTTAACAATATTGCAGCAGTACGCACACAATCGAAGCGCAGTAAGGATGGCTAGTGTAACTAGCAAGAATACCACGAAAAGCAAGAAAAAAGAAGTACGCTATTAACTATTAACGTACCTGTCTCTTCCGAAACGAATGAGTACGAGAGTCAGAGCAGAGCTACCATCGACACTCCAAAGTCT
+
::44.4993:>CCBCCCCBDCBD=B:;;A>??@BBB?C@BAABCBB@BB@B?BBBBBBBB3B@CBBBCFBB@@@8=:?AAAA,AA=@?BBB<CCC@AAABABBBB?B@CC?;;;@CBBCDCCCCCBBBBBCB@DBBB@BBBDCB::8;@B<;8;E@@ABCC?BBBBCD@BB;??=8<<9999+9993888888%7=49758559<>7=477994;6;9@@@>AA?@@::6:=ABB=BCC<???BCBBBBA?;?9:9<==<<=<;<;<49:<<=?:98=088-8=??
@ATNG8:02126:04014
GATGGTAGCTCTGCTCTGACTCTCGTACTCATTCGTTTCGGAAGAGACAGGTACGTTAATAGTTAATAGCGTACTTCTTTTTCTTGCTTTCGTGGTATTCTTGCTAGTTACACTAGCCATCCTTACTGCGCTTCGATTGTGTGCGTACTGCTGCAATATTGTTAACGTGAGTCTTGTAAAACCTTCTTTTTACGTTTACTCTCGTGTTAAAAATCTGAATTCTTCTAGAGTTCTGATCTTCTGGTGTCTGATCTGTATCACTACCATCGACACTCCAAAGTCT
+
CCCC?CCDBB=BCCCCCCCCCC@@@DCCCCBA=?@@@<AC@D@BBBCCCC@CCCCCADAB@AA@HACCBBBCCCC?BBFDD5A@=ADDC=BBBB?BBC?BC?B@CBGK@BADDCBBB@BCC?B?BBAA@@@A=AB@@>ACCBCBBBCCCAAACAA>@@@>AC>A=??BBBBCCC?B;<;;.;;@>@AAAA0@CCCC=CAACCB@;:;?CGGD3DCCBB?@=@C@CCECCAA?@??BBCC?BBCBCCBBBCBBBCCCCCBCBB@?>@BBCAAAACC@CC>CCAA
@ATNG8:02128:03998
GGTGGTAGCACACGAGATCTCATCGTACTCATTCGTTTCGGAAGAGACAGGTACGTTAATAGTTAATAGCGTACTTCTTTTTCTTAGCTTCGTGGTATTCTTGCTAGTTACACTAGCCATCCTTACTGGCTTCGATTGTGTGCGTACTGCTGCAATATTGTTAACGTGAGTCTTGTAAAACCTTCTTTTTACGTTTACTCTCGTGTTAAAAATCTGAATTCTTCTAGAGTTCCTGATCTTCTGGTGTCTTCTATCATGTACTACATCGACACTCCAAAGTCT
+
B?CB?>9;9;99>@<<<>=@>@555::<<6695@:9;)55.55::99>>>:>>:99.5084<=9=?BBBCDBB;@887787'6:)////(/9/3,3<;5;?0//7;::5=BDCAAAA=???=A=AA8818:5:<9;6:///6///.5:<>@@>>:;;;6;;;@<>>>@@@@==9=>>>>2=7<::::;;+;CBBB9@@A@@;<<@A=DDAD/CB@@@:=:=B=BA>??AB=B====???7;:=:=====:=:::;=///=@<??@@;;;B>;773991:==>
@ATNG8:02135:04036
GATGGTAGGCGAAGTGAGACGCAGTACTCATTCGTTTCGGAAGAGACAGGTACGTTAATAGTTAATAGCGTACTTCTTTTTCTTGCTTTCGTGGTATTCTTGCTAGTTACACTAGCCATCCTTACTGCGCTTCGATTGTGTGCGTACTGCTGCAATATTGTTAACGTGAGTCTTGTAAAACCTTCTTTTTACGTTTACTCTCGTGTTAAAAATCTGAATTCTTCTAGAGTTCCTGATCTTCTGGGTGCGCTACAGTCTCTCTACCATCGACACTCCAAAGTCT
+
??@A9==C?A9905<===;;;<<<>A;?@?A<ACCF?EDAD@=;9CCCC@CBBBA@D>ABCD?B?AAAAABCBA?99999'9<1;A@;68?>A=@?@<??8=?<;;;6;<<>=CCB=A@@=B=A>>>>?@?:>>>>;>@@?>>@===AAA====188;;@B;@<@=>=>888;5:8;:;-;)/)//989*9;<;;19@????A>>>=@@>@/;::;?=A:;;5;7;9///5:5::;;;>4:887(7668///9;66:<==>>>A;676666669856=-777-
@ATNG8:02136:03990
GATGGTAGTGTCATATGAGAGTGTGTACTCATTCGTTTCGGAAGAGACAGGTACGTTAATAGTTAATAGCGTACTTCTTTTTCTTGCTTTCGTGGTATTCTTGCTAGTTACACTAGCCATCCTTACTGCGCTTCGATTGTGTGCGTACTGCTGCAATATTGTTAACGTGAGTCTTGTAAAACCTTCTTTTTACGTTTACTCTCGTGTTAAAAATCTGAATTCTTCTAGAGTTCCTGATCTTCTGGTAGAGCGTGCATATATCTACCATCGACACTCCAAAGTCT
+
CCBB?BDCCCBCCCCCCBCCCCCCCBBBBB9:8;BBB=DD@CBBBBDDCC?CBCCC?C?CBB>?C?CCBBAA@@@:99999):B=ABBD@DCCB>BAA<AC@AA@DCC@CECBDCCC?CCC?C?CCBCBCBB?BBBF@CCCCCCBBCCDDDBBBB@BBC@CC?C?CCBBBCBBB?B@???4=9=;99999*:@@@B=A@DCCCCCCB@CCCC5CCCGH@B@BC@CDCCCCC?C=ABCDDD?BBDACCCCCCCCBBADCCCBBBBB?B@A@BBBBAB>CF>C999
@ATNG8:02138:04010
GATGGTAGGCGTGTGAGAGTCTGCCAGAAGATCAGGAACTCTAGAAGAATTCAGATTTTTAACACTGAGAGTAAACGTAAAAAGAAGGTTTTAACAAGATCTCACGTTAACAATATTGCAGCAGTACGCACACAATCGAAGCGCAGTAAGGATGGCTAGTGTAACTAGCATGAATACCACGAAAGCAAGAAAAGGAGTACGCTAATTAACTATTAACGTACCTGTCTCTTCCGAAACGAATGAGTACAGAGAGTACGATATGTCTACCATCGACACTCCAAAGTCT
+
;<=<?BDC@CB;;6>=B??<<>00,/;;:AB::;@=@7;;AAABA?CB?A@@@99::::)917<33333383//(/866666'//(/(///&/0680789222:655053.-(---(-.2244....35:99@@<?99;9==?<==////9@@C=B;;;;A>><>???B@BAA>A@A=AAABC>BA@<9989*7/7<=>>;;/0)0)0:=@=>5;5;=;;:8<=>>>>>8=8<=>6<88/6//7//.99779AAA@>>>A<:79<6819>>AA@@A>>;??9>>>>
@ATNG8:02094:04041
GATGGTAGGACGAGCGTCTGAGAGGTACTCATTCGTTTCGGAAGAGACAGGTACGTTAATAGTTAATAGCGTAACTTCTTTTTTTTCTTGCTTTCGTGGTATTCTTGCTAGTTACACTAGCCATCCTTACTGCGCTTCGATTGTGTGCGTACTGCTGCAATATTGTTAACGTGAGTCTTGTAAAACCTTCTTTTTTTACGTTTACTCTCGTGTTAAAAATCTGAATTCTTCTAGAGTTCCTGATCTTCTGGCGCTCTGTCACGTCTGCTACCATCGACACTCCAAAGTCT
+
55<;8;A@=;66===>BB@A@BCD@CBCDC<;5;;;;0;E?B?CCCCDCC@BBB@A=@<@@>B2;7:==>@00*0>8/0//////"/93:8::0:=7727//)/:277>C?@=ABBBBCCC@CCC@C@BA@@>A;;5;???<AA@@BBBBBCBCBBCBB?@@@?;;9:>AABBBBDAA<AAAAA3@=A=;<<<<<<#;A:;;6<BBBBBBABB:BDED1CCABB6;6;B=ABB;;;C?B?EBBBDD@CAB@BCCBAA@BCCCDBB@<;;AB=BBABBCBBBC?BA;AA:9
@ATNG8:02101:04070
GATGGTAGTATATCGCGTCGCTATCCAGAAGATCAGGAACTCGTAAGAAGAATTCAAGATTTTTAACACGAGAGTAAACGTAAAAAGAAGGTTTTACAAGACTCACGTTAACAATATTGCAGCAGTACGCACACAATCGAAGCGCAGTAAGGATGGCTAGTGTAACTAGCAAGAATACCACGAAAGCAAGAAAAAAGAAGTACGCTATTAACTATTAACGTACCTGTCTCTTCCGAAACGAATGAGTACTGTATCTATGTGTGCGCTACCATCGACACTCCAAAGTCT
+
4449:>566=956@<99555557::3///3779555.5.555544.498<;5:3//)///888'969::;999:9==6<<44444$5>49.999&5<>7>A@@BD>>@-0+0>9=@A00:BBBCCCCDCCA@@AB?;;:@<@???AAAC@L@CCC?BEEBBBCC@BAABCC?BB@CBB577BA=,333,225555$2648777?A<<><@8=<;>;A;@@C@@>@BAB@??=?<999/88818>@?999CAA@AA?????<:::885<<278@55.7//.(..'//33
@ATNG8:02111:04051
GATGGTAGTATCTGCACACTCTGTCCAGATGATCAGGAACTCTAGAAGAATTCAGATTTTTAACTCGAGAGTAAACGTAAAAAGAAGGTTTTACAAGACTCACGTTAACAATATTGCAGCAGTACGCACACAATCGAAGCGCAGTAAGGATGGCTAGTGTAACTAGCAAGAATACCACGAAAGCAAGAAAAAAGAAGTACGCTATTAACTATTAACGTACCTGTCTCTTCCGAAACGAATGAGTACTGTATCTATGTGTGCGCTACCATCGACACTCCAAAAGTCT
+
```
