## Supplementary material for "Massive Multiplexing Can Deliver a $1 Test for COVID-19": Fastq files for Ion S5 analysis of 24 indexed plates: E-gene_Plate04_Rep2_IonCode_0114.filtered.fastq (part 62 of 97)

```
>>5526>CBDCCCCBB>BBCCCCCD@DBCBBD@@@@=@=@@DBBAB?@?>??9:9?;>>@1A>>>=BBBACBBB=??A@DDD5BB=A4:;;*:@@=@BBB@A@BB?B@CE@CCC?AAACDDCECCCCCBBDC?B@:99;CCACB999;@BBB@CCCCCCCC?AADBBB?BB?BBB<??A@@;@==9:98888%/<7>///=@D>>;?=>>>>:>=A?C;:7:@;:9BA=A????9?AA=ACCCBBBBAAABBBBBCDC;;<?A>>>8;;BBB@@8880888(9999
@ATNG8:02116:04080
GATGGTAGAGTATCATGTGTATCTCCAGAAGATCAGGAACTCTAGAAGAATTCAGATTTTTTAACACGAGAGTAAACGTAAAAAGAAGGTTTTTACAAGACTCACGTTAACAATATTGCAGCAGTACGCACACAATCGAAGCGCAGTAAGGATGGCTAGTGTAACTAGCAAGAATACCACGAAAGCAAGAAAAAAGAAGTACGCTATTAACTATTAACGTACCTGTCTCTTCCGAAACGAATGAGTACACACTCTCATATGACACTACCATCGACACTCCAAAGTCT
+
::<?7<AB@@@DDCCCCCCBBC@@A?CDE@BBBCBA>A=@@BAA;;6;A=@?CCDCCCEDC*C@CCCBCCCAAAD>C;;9>>>*?B?B@CDDD3BBB@BCBBAAB:99;?CC@BBB<>?BBCBBBCCCBBBCBD@CCCC<AACB??=?9@=@@@<@DAA@C;85:AABCBABC?@??499999+9::39>>>@@(@A<?878@@BE@7=9<>//)/)/:@>@=@C@@ACC@C@DCC>CBB?BCBBABBBCAAABBBBCDBB?@?ABAA>ACCCBBAAAA;;:5<000
@ATNG8:02121:04042
GATGGTAGTACATGATAGACGACACCAGAAGATCAGGAACTCTAGAAGAATTCAGATTTTTAACACGAGAGTAAACGTAAAAAGAAGGTTTTACAAGACTCACGTTAACAATATTGCAGCAGTACGCACACAATCGAAGCGCAGTAAGGATGGCTAGTGTAACTAGCAAGAATACCACGAAAGCAAGAAAAAGAAGTACGCTATAACTATTAACGTACCTGTCTCTTCCGAAACGAATGAGTACAGAGAGTACGATATGTCTACCATCGACACTCCAAAGTCT
+
:;==;;:<?;;;;>>@@CBA@@AAA;@:;55@:544.4.4:<;@<;:>;49498:;;;;;)516;<A;966===6;@<@?==+55.54999095<45555:::44.4544.4<<8=?@ABBBCB;;:BAAAH?BBDB?@@@BAAAA=A?AA@=@CCBBCBB?<:9CCC?>>::<=5:8==;3;//)/9969'6=3=<><@?8//.(.533/54;59:B@CD@@?B@;==;00,0==:000@@@BBAABBBBDCA999987;;?B=BADC>>>8852=?28877
@ATNG8:02127:04077
GATGGTAGATATATGCACGCTCTACCAGAAGATCAGGAACTCTAGAAGAATTCAGATTTTTAACACGAGAGTAAACGTAAAAAGAAGGTTTTACAAGACTCACGTTAACAATATTGCAGCAGTACGCACACAATCGAAGCGCAGTAAGGATGGCTAGTGTAACTAGCAAGAATACCACGAAAGCAAGAAAAAGAAGTACGCTATTAACTATTAACGTACCTGTCTCTTCCGAAACGAATGAGTACACATCGTCGTGTCGTGCTACCATCGACACTCCAAAGTCT
+
BCCF@BBCCDCCCBCBFBBBBBBCD?ABA>@BBBBB?B:;;DCBBC@BB?B@C???BFDC3B?BBBBBBBBBAB;>8;;AAA0@@;A<@@@3@;;6:BBBMDCDC?B@BC?CCB?BCBBBBBCDCCCCCAAA@DDCC@CCBB999A;@=A;;7;BAACBBB@CDCB?;7;@;000)00098+99819<<;;.8>9>566AAA;;6;=;;<?>D>D=CBB>A@@@?@A>A?BBC>CBB?BBCB@??CBBABB?A???BAAABBCBC?B@@?BBA@==189*:::9
@ATNG8:02133:04079
GATGGTAGCTCGCTGATGATATCTCCAGAAGATCAGGAACTCTAGAAGAATTCAGATTTTTAACACGAGAGTAAACGTAAAAAGAAGGTTTTACAAGACTCTCGTTAACAATATTGCAGCAGTACGCACACAATCGAAGCGCAGTAAGGATGGCTAGTGTAACTAGCAAGAATACCACGAAAGCAAGAAAAAGAAGTACGCTATTAACTATTAACGTACCTGTCTCTTCCGAAACGAATGAGTACTACTCTCAGAGACACACTACCATCGACACTCCAAAGTCT
+
CCCC?BCCDCDCB=><;;A??BBBD<@>@9444444058>==9:9B?BB?A=9:9@?BAB3B?AAB997BBABB997/////$/0*/)///&/;=:@?CDCCCCD@C@BB>B;;9;ACABBCHGEBBBCBCC@DCCC?AACBAABB=A=A;:6;BAABBBBACC@?@B?CC?BBC@BBBBB=@@@>>>???/?B=B@@@A???A3738;AC9=8=>;:;?AAABBBA>@?>>>9;>>;>>>CCCCCCDAABBBBBB?A===>>>>=BBC888?A>=5;;1@@??
@ATNG8:02136:04054
GATGGTAGGTGCACATGAGTGTATCCAGAAGATCAGGAACTCTAGAAGAATTTCAGATTTTTAACACGAGAAGTAAACGTAAAAAAGAAGGTTTTACAAGACTCACGTTAACAATATTGCAGCAGTACGCACACAATCGAAGCGCAGTAAGGATGGCTAGTGTAACTAGCAAGAATACCACGAAAGCAAGAAAAAGAAGTACGCTATTAACTATTAACGTACCTGTCTCTTCCGAAACGAATGAGTACAGAAGTACGATATGTCTACCATCGACACTCCAAAGTCT
+
;;<<@===:=>@>>><;;;;;<<<<8:::7545<;;7;7::99944.55.59)454::<::*:.5/777//)////)/://////#55.46<<=2=>>9;@;@?@@::5:=@@:@A@=AB??CCBCCCBBCCCDD@E;;;>@@CBAAAB9<8<00,0@@@@ABB?BBCDCB?BB;899488=<?8;;;888898(5:3;9>>>A@<>6;5;=<<5;5::A;;6;@@@A@?;@=?AB=BBB>:::ABDA@AA=@AA:::@990;>>0/)/9//577877-00*00/0
@ATNG8:02093:04096
GATGGTAGCATCATGCATATCTCACCAGAAGATCAGGAACTCTAGAAGAATTCAGATTTTTAACACGAGAGTAAACTTAAAAAGAGGGTTTTACAAGACTCACGTTAACAATATTGCAGCAGTACGCACACAATCGAAGCGCAGTAAGGATGGCTAGTGTAACTAGCAAGAATACCACGAAAGCAAGAAAAAGAAGTACGACTATTAACTATTAACGTACCTGTCTCTTCCGAAACGAATGAGTACGTGTGCGACGTGTCTCCTACCATCGACACTCCAAAGTCT
+
AAAA?BBBACCCCABBCCCDBB??@@EDC?CBC@?A=?<?ABAAAB?BC?B?BBBBBBCC3C?BBBBABDCCDD;A><>>>=.<99;1;<<2=?K>AA?AAAA==9=:>>;AAA278AAA><<>??A=;;AA;AA==7=>A@??@>:>:>;;7;;;;@@>>9>@@AAA;@@:@AA:==576-8<958::9:*//,/<==///@==7A=>>===A;?><887:B??>AA=A=@@@:>>=<=99;///99<;<<?@988::6671///7:::=@B???B;AA8?@@@
@ATNG8:02103:04124
GATGGTAGCTCTGCTCTGACTCTCGTACTCATTCGTTTCGGAAGAGACAGGTACGTTAATAGTTAATAGCGTACTTCTTTTTCTTGCTTTCGTGGTATTCTTGCTAGTTACACTAGCCATCCTTACTGCGCTTCGATTGTGTGCGTACTGCTGCAATATTGTTAACGTGAGTCTTGTAAAACCTTCTTTTTACGTTTACTCTCGTGTTAAAAATCTGAATTCTTCTAGAGTTCCTGATCTTCTGGATATGAGTGACTCGTGCTACATCGACACTCCAAAGTCT
+
>;:976@BCBDBBABAAACCCCC@@@CBBA@@<?ABA=BEAD?BBEDCCD?BBBBGAE@BBAB=B>BBCBBB@@A?AAAAA0AB?BBDD=CEBB@BCK@GDA@@ADCD@CCDCE@@@@CCC@C?CCCB@@@B?ACCC?CCCCCCBBBBBBBCCBB?C@@>@B?B?BBCDBBBFD@BAAAA3A>B?BBCCC5CCCCD>DDDCCCB@@B>AAAA0ACABB@B?BB?@@@BDBB?B@A@@CED@BBCACCGCCCBBBB;;;BCDDCBABBCFB???BB?CD>BB@A
@ATNG8:02104:04111
GATGGTAGCACGAGTCACTCATATCCAGAAGATCAGGAACTCTAGAAGAATTCAGATTTTAACACGAGAGTAAACGTAAAAAGAAGGTTTTACAAGACTCACGTTTAACAATATTGCAGCAGTACGCACACAATCGAAGCGCAGTAAGGATGGCTAGTGTAACTAGCAAGAATACCACGAAAAGCAAGAAAAAAGAAGTACGCTATTTAACTATTAACGTACCTGTCTCTTCCGAAACTAATGAGTACTGCGTCTCACTCTCGCCTACCATCGACACTCCAAAGTCT
+
//9;6:>BB@@@CAAAA;;AA;66>9>=CACBBBAA?A?BBC<?;E9@<:C??@??<==2=:<?8>=:;<333(7394;;;(::5:.555&5994566<:<<445/58??<B::55:735@<@AB@@@BB@@=@BAA=@?BCDBAB@C?@@?:?=?=>>@@=AABBBD@BB>AA?9>83333&333,2==CCC'>>9;522999=9>7>999==:=;><@@?<?@@@A@B?B<>?B=@AA>AACBBAB@??>;;;@@<999@>;7<::4988333898726819///
@ATNG8:02106:04114
GATGGTAGCACGACACGACGATGTGTACTCATTCGTTTCGGAAGAGACAGGTACGTTAATAGTTAATAGCGTACTTCTTTTTCTTCTTTCGTGGTATTCTTGCTAGTTACACTAGCCATCCTTACTGCGCTTCGATTGTGTGCGTACTGCTGCAATATTGTTAACGTAAGTCTTGTAAAACCTTCTTTTTACGTTTACTCTCGTGTTAAAAATCTGAATTCTTCTAGAGTTCCTGATCTTCTGGTAGAGCGTGCATATATCTACCATCGACACTCCAAAGTCT
+
??AD@CCCCBBCCCCCCCC@?;9;BBBBBJBA;@999,;@;@=ABCCBBC@ECBAA>A?BCAA>A@BBBBB@@??<?BBB=+:94333(399627::49@;;;::>>88AA>>>@@<@@A<?=;;;>?>;;7;>;<6:///::<;;DABAAA>>:>?A<AB<B=AB;;7:A<<6;>>A?-97=469;;;*888::3:;;;>@>><<18888(2:<:;5@:>?;AA==>@@=B<@@@@==:=>>;>>>A@?>>>@@@???BBC??;==>C@A??@@:>>7>555
@ATNG8:02119:04136
GATGGTAGTGTCAGTGCGCGTCGTCCAGAAGATCAGGAACTCTAGAAGAATTCAGATTTTTAACACGAGAGTAAACGTAAAAAGAAGGTTTTTACAAGACTCACGTTAACAATATTGCAGCAGTACGCACACAATCGAAGCGCAGTAAGGATGGCTAGTGTAACTAGCAAGAATACCACGAAAGCAAGAAAAAAGAAGTACGCTATTAACTATTAACGTACCTGTCTCTTCCGAAACGAATGAGTACTGTATCTATGTGTCGCTACCATCGACACTCCAAAGTCT
+
B@BE@BABD<@9////<;;:6666>5;;=:==<AAB?B<@@BBAAA@CC?B????@@AAA2A@FCBABBBBBA@8;;>===>*99;@.9::;$5;:59;;;;;@>@<>9==8<>@8::@@BBBBBBACBBBBA>A@@@>A@@@@?@?:@>;;;?AA@?AA??<@?@?CC?>>;>@=8<<;;;37;76556677%/838///58<=;1503578(/(/7<=?;A@>>==<381899+7<>;@@@BBBBABBBBBBB998=<=>=8864:>?@878@A@8==6====
@ATNG8:02127:04136
GATGGTAGACATATCGTACTCTCTGTACTCATTCGTTTCGGAAGAGACAGGTACGTTAATAGTTAATAGCGTACTTCTTTTTCTTGCTTTCGTGGTATTCTTGCTAGTTATACTGCCATCCTTACTGCGCTTCGATTGTGTGCGTACTGCTGCAATATTGTTAACGTGAGTCTTGTAAAACCTTCTTTTTACGTTTACTCTCGTGTTAAAAAATCTGAATTCTCTAGAGTTCCTGATCTTCTGGGTCTACGCTCGTCGCGCTACCATCGACACTCCAAAGTCT
+
ABBB@CCBBCCCCBCCEDCBBBBBBBCECCA>;?978-3;5>8ABABBBB?BBBBB?B@BBBC@C?BAABBBB@>;@AABA/@>9;555(8::9?CCB=@@;@@?A??:>>AAAA=;<<<7<9>AAA>;;;;???A;@@?;;;==>?@@A@?@@;A?>:<<9=:;>?AA@@?>5::?>?6?<A<<<<<9+:<;::3;899BB763=-33333$--6,,(,(,--688;;;6938///:>9<:==5=:::>>BAA@@?;;;>>?@<AAAAAA<=<=4791:<==
@ATNG8:02134:04129
GATGGTAGAGAGACTGTAGCGCACCCAGAAGATCAGGAACTCTAGAAGAATTCAGATTTTTAACACGAGAGTAAACGTAAAAAGAAGGTTTACAAGACTCACGTTAACAATATTGCAGCAGTACGCACACAATCGAAGCGCAGTAAGGATGGCTAGTGTAACTAGCAAGAATACCACGAAAGCAAGAAAAAGAAGTACGCTATTAACTATTAACGTACCTGTCTCTTCCGAAACGAATAGTACAGAGAGTACGATATGTCTAATCGACACTCCAAAGTCT
+
<:?@665CBCBBBDCHICBACHGCD>CBB@BCBD@@?@?AAC???B?BA>A<?@=98998'36;;=;BBBB77929@@AABA1>>;@299.59>7<A=BBCCBC@C@CC?BBC=@?BBCDDGCBBBCBBBD@BBBC?CA@@?@:94;@BBC?CAAAAD??=@ABBBB?BC?BBC<???==5<9928<<==.=><A888@A@==:=;>>>?:=8==A@@=@BBBBCF?B?BBA;A9979A@BBBBABBBCBBBBBBBCBBB??=ACBA?@@9939=8>988
@ATNG8:02137:04132
GATGGTAGATATATGCACGCTCTACCAGAAGATCAGGAACTCTAGAAGAATTCAGATTTTTAACACGAGAGTAAACGTATAAAGAAGGTTTTACAAGACTCACGTTAACAATATTGCAGCAGTACGCACACAATCGAAGCGCAGTAAGGATGGCTAGTGTAACTAGCAAGAATACCACGAAAAGCAAGAAAAAGAAGTACGCTATTAACTATTAACGTACCTGTCTCTTCCGAAACGAATGAGTACGAGAGAGCACACGTGTCTACCATCGACACTCCAAAGTCT
+
CCA?;D?>>00///////==BBBDC@DDC;9;CCAA?B=AAA???A=AA?B?99998999$78;;;@<=><BBC?95;A@@@8:;458B>@169F@996?@@@@@=@@CC@CHF@BBBCAACBBBBBBBBBB@@@:;69??==;??5;6<00+00:67:==9B==BBB?CC?BBC8<:0000*0//)/////(.7097>=@@@@A5816==<5;5;>BBB@BBBCDGCAD>A@D?CCB?BABCBBBBAAABCBBBBB@@ABCBBBB?B>=>>A>>>F:==7==<<
@ATNG8:02094:04167
GATGGTAGTGATACAGATCAGACACCAGAAGATCAGGAACTCTAGAAGAATTCAGATTTTTAACACGAGAGTAAACGTAAAAAGAAGGTTTTACAAGACTCACGTTAACAATATTCAGCAGTACGCACACAATCGAAGCGCAGTAAGGATGGCTAGTGTAACTAGCAAGAATACCACGAAAGCAAGAAAAAAGAAGTACGCTATTAACTATTAACGTACCTGTCTCTTCCGAAAGAATGAGTACCTCTCAGACGCTCGTCCTACCATCCGACACTCCAAAGTCT
+
CABB<=///0/:B:>AA@A<;BBBC@BDD?BBCBBB?B@BBAB:9369?.3.388>>@?@+828:::ABBBA<=6=B>>>>>)4925.555&5<@?C:99@CBBG>@=@B>ABB@CCCCCEGCBBBDCCBC@BCBB?AABBAA??<A@A<<6;ABABDBB?CEAAAB?AA=ABB;??999+7;;8889999%0;7<///><>::7:8<;>A1838@BCB?BB:;:@@<?<99958?<ABBAAAC?BBBB>>;@@@AAA@?<?==8;;;8<<:<:;:3;=4>877
@ATNG8:02100:04140
GATGGTAGCACACGAGATCTCATCGTACTCATTCGTTTCGGAAGAGACAGGTACGTTAATAGTTAATAGCGTACTTCTTTTTCTTGCTTTCGTGGTATTCTTGCTAGTTACACTAGCCATCCTTACTGCGCTTCGATTGTGTGCGTACTGCTGCAATATTGTTAACGTGAGTCTTGTAAAACCTTCTTTTTACGTTTACTCTCGTGTTAAAAATCTGAATTCTTCTAGAGTTCCTGATCTTCTGGCGCGTATGTATGTCGCCTACCATCGACACTCCAAAGTCT
+
AABC@CCCCDBCCCCGCCCCBBBCCCCCBBCEBDBAA<BB>B@CCCCCCC?BBBAA>A@CBBB>B?BBABBBBBB>BBBBB2AA?CBBB=BBAB?BBB=@?599?CCD?BBB?@@@A<>>?595:<<<>><<:<@??:==AD?====@?@E;666-//79::5=;>>???@@>>:=@@EG5@=@======.9=;;;.6-----9;6;5;@??/@<;;A<A;=>:=???=>><A<AA>>>?:=<A<>>=AA@:;;@<<<==<9=?B<A===AA@==99;;.733-
@ATNG8:02104:04153
GATGGTAGCGCATATCAGCGCAGCCCCAGAAGATCAGGAACTCTAGAAGAATTCAGATTTTTTAACACGAGAGTAAACGTAAAAAGAAGGTTTTTACAAGACTCACGTTAACAATATTGCAGCAGTACGCACACAATCGAAGCGCAGTAAGGATGGCTAGTGTAACTAGCAAGAATACCACGAAAGCAAGAAAAAGAAGTACGCTATTAACTATTAACGTACCCTGTCTCTTCCGAAACGAATGAGTACTGCGTCTCACTCTCGCCCTACCCATCGACACTCCAAAGTCT
+
CCCD@C;6;BCCBBCDBBBACC99::-<CB?BBCJIM?@>@BCCCBC@??=??AAA@@@@@@(@=BCCCCCDCCCD@CA?>@@@0@C@D@CDDD5CBB@ABABCCB@@>@?BB?CBB@BBBBCCCCCBBBCCBBC@BCBB?BCCCBB@@<@=@>>;@BBBCCCC?ACCCAA<AB?BBB<>=;;;3?>>;>@@@@2AC?B?>>CCA>>:;:<>?A6:59ABBBB=BBBBBBB@C?CCF>C@?=?DCCBAABBBC:99???>C@@>>>6=?@@<ACCCCB???B?>>7@000
@ATNG8:02119:04143
GATGGTAGTGCGTGAGAGAGAGACCCAGAAGATCAGGAACTCTAGAAGAATTCAGATTTTTAACACGAGAGTAAACGTAAAAAGAAGGTTTTTACAAGACTCACGTTAACAATATTGCAGCAGTACGCACACAATCGAAGCGCAGTAAGGATGGCTAGTGTAACTAGCAAGAATACCACGAAAGCAAGAAAAAGAAGTACGCTATTAACTATTAACGTACCTGTCTCTTCCGAAACGAATGAGTACACACTCTCATATGACACTACCATCGACACTCCAAAGTCT
+
4944.49:=@;<696<>>BCBC;::)4=;7=A>665;:8@AABA>:786163///9999:+:5:BBBBBBCBBB=>?@?@@@1>C@D5;;;;';AC>B;;:BCBBB@B?CD@CBC=@???@CCCCCCC@@@CEAEBA@?@999??>A=A>ABB?AABCCCCC@CCCBAB?BD?BBB>@@999,887/8899:+9==>>??BBB8858=@@@A;A=AAC;;5;@;;9BB?B?BBG>BBB>AACBAAABBBABBBB@@@ACAAAAA>?<?BBBBBBBBD<??:?AAA
@ATNG8:02136:04167
GATGGTAGCTATACGTATATCTATGTACTCATTCGTTTCGGAAGAGACAGGTACGTTAATAGTTAATAGCGTACTTCTTTTTCCTGCTTTCGTGGTATTCTTGCTAGTTACACTAGCCATCCTTACTGCGCTTCGATTGTGTGCGTACTGCTGCAATATTGTTAACGTGAGTCTTGTAAAACCTTCTTTTTACGTTTACTCTCGTGTTAAAAATCTGAATTCTTCTAGAGTTCCTGATCTTCTGGAGATACACATGATACTCTACCATCGACACTCCAAAGTCT
+
CCCC@DCBCCCCBBCCCCCCCCBBBCCBCE:9::AAC=CB?B?AAACDCB@CC@@@@B?BBCC@C@DABBCCBB@@BBBBB1B?BBABA=ACBC?BBC?CC?>=>CBB>BCCA=;AA9==C;A:>>>>==>>=BCAA:??@C??????B@@@@@@<;;;<@@<@<@@=<=AAAA<??@@@6@<A6<<DDD/A?>>>7<=?>>>B>>><@AAA/A:;;A<@<@@<@>>>>?>;A=A@???A9>>?;>>=>?@AA>>>@>>>===?A;>>>A<<;>=A;AA9A=>>
@ATNG8:02137:04152
GATGGTAGATACTCGCTGATACACCCAGAAGATCAGGAACTCTAGAAGAATTCAGATTTTTAACACGAGAGTAAACGTAAAAAGAAGGTTTTACAATACTCACGTTAACAATATTGCAGCAGTACGCACACAATCGAAGCGCAGTAAGGATGGCTAGTGTAACTAGCAAGAATACCACGAAAGCAAGAAAAAGAAGTACGCTATTAACTATTAACGTACCTGTCTCTTCCGAACGAATGAGTACACATCGTCGTGTCGTGCTACCATCGACACTCCAAAGTCT
+
BCBD?CCCCCCCBBCCCCCCCDBBB=BBB?CBDBA@>A@BBBABBB>BA>B?@??77777(9>ABBAABACCDD=B@BBBAA2:94;5;;;6<CEBCCBDCCCBB>A@DD@BBB=A@BCCCCCCCCCCBBBB@BC@@>@B@??@?>9@?B@@?ACCBBAAA?BCCBAB>BB>>>>499>?>8?@?;:::;;+:A=A789???@@<@;@ABB8;7;ACAB@BBBBBCC?B?BB?BAA>ABBBBBBBBB@>::??BC???ACCC?@=?BAAAAA>;;)//)000/
@ATNG8:02138:04144
GATGGTAGTACATGATAGACGACACCAGAAGATCAGGAACTCTAGAAGAATTCAGATTTTTTAACACGAGAGTAAACGTAAAAAGAAGGTTTTACAAGACTCACGTTAACAATATTGCAGCAGTACGCACACAATCGAAGCGCAGTAAGGATGGCTAGTGTAACTAGCAAGAATACCACGAAAGCAAGAAAAAGAAGTACGCTATTAACTATTAACGTACCTGTCTCTTCCGAAACGAATGAGTACTGCGTCTCACTCTCGCCTACCATCGACACTCCAAAGTCT
+
BBBB@CDCB=<@CCDCCBCC@A@CCACCCBCBBBAB=@=@BCAAAA???<??BBCCCCCCC*C@DCCCCCDDCCC=@?:::::*:B>B4;<;&9;;6<B=>?CBBB@C@CC?A@A?CCBAACDCCBBDCCCCC@CCCC?B@AAAA@@>A@DBB>BDDED@A??ACCAAA?@@>A@@277777)9@@;99999(9@<A:99A?://*/59:<<6;6>>B;;:;AABBCC@D@BBB>B@?=?BBBBDDCBBB@A@CBB@CAB??:>9:7:CCCDCA???500)0000
@ATNG8:02092:04218
GATGGTAGCGCACACATAGATACAGTACTCATTCGTTTCGGTAATAGACAGGTACGTTAATAGTTAATAGTCGTACTTCTTTTCTTGTCTTTCTGTGGTATTCTTGCTAGTTACACTAGCCATCCTTACTGCGCTTCGATTGTGTGCGTACTGCTGCAGTATTGTTAACGTGAGTCTTGTAAAACCTTCTTTTTACGTTTACTCTCGTGTTAAAAATCTGAATTCTTCTAGAGTTCCTGATCTTCTGGATAGCGACGCGATATACTACCATCGACACTCCAAAGTCT
+
////)///:?;;;9;55555999454555=<<9<<<<3::)//)////77939////39397/3-/)/9///9878;54444&3:299:==4;:8;>.73:6<;6:::4367<<;9;;5626@@9B=BCCCCGDC@B;;;>@BBAACABDBBBDA@@@BAAA?BC=@=@@@@@AA;;99@CBC9C8;6:@@>@,=>:::.9@@?ACA@ABBJJJG3C:::CAC@CC?BABB@;;7;?CA@BAA<@;;5;A@@@A@;;:99:AC@>@994999=99:BAA;AA<AABB
@ATNG8:02094:04229
GATGGTAGGCGAGAGTGAGACGCAGTACTCATTCGTTTCGGAAGAGACAGGTACGTTAATAGTTAATAGCGTACTTCTTTTTCTTGCTTTCGTGGTATTCTTGCTAGTTACACTAGCCATCCTTACTGCGCTTCGATTGTGTGCGTACTGCTGCAATATTGTTAACGTGAGTCTTGTAAAACCTTCTTTTTACGTTTACTCTCGTGTTAAAAATCTGAATTCTTCTAGAGTTCCTGATCTTCTGGTGTCTGATCTGTATCACTACATCGACACTCCAAAGTCT
+
AABF@CBB?BCCCCCCDCCCABACBCCCCBBB@BA@@<@B?B@AABBBDD@BCBBB@B?BBBC?B?BCCCCCEAB>?@@?@2@@=@@>>9?BCC?AAB>BC598ADBB?AAAA???A:?>A;A;@@@?A><><@@??;?@BC?>??A@@@B??@@<@=>:=A<A=?@>AA???B=A@@@@5@<A<;6666)39,,,),,,,,,988;-6555(2==::5>5>?9>??B@??;>;>BG???:=>F=B???@@@@@??AAAA@999>>ACC>>><;;4992<@@@
@ATNG8:02096:04192
GATGGTAGCTATACGTATATCTATGTACTCATTCGTTTCGGAAGAGACAGGTACGTTAATAGTTAATAGCGTACTTCTTTTTCTTAGCTTTCGTGGTATTCTTGCTAGTTACACTAGCCATCCTTACTGCGCTTCGATTGTGTGCGTACTGCTGCAATATTGTTAACGTGAGTCTTGTAAAACCTTCTTTTTACGTTTACTCTCGTGTTAAAAATCTGAATTCTTCTAGAGTTCCTGATCTTCTGGGTGTATCAGCTAGTATCTACCATGACACTCCAAAGTCT
+
@ACC@DCCCC@D@<<?@>FDHEC0000//97>:@AAD;;;5;5;;9=:?>7:A@9:3:4:4==8<9<;AAB744<8;;;;;+7:*//89917://(//6069.378=>>8B=B;;;?>::;:8=187>>>:8:59A?A38/:9///699>AA;:;@:>=>9=<:?<??>;;;>>>59:>>?1>8<988988(8>888-6=A876AB??:?EHD.;::8>;@;AA;B>>>;;;<?<ABA<=;13333-333:@@=:>>??==>@>>>=??=<7777713=49;;7
@ATNG8:02098:04219
GATGGTAGCTCTGCTCTGACTCTCTACTCATTCGTTTCGGAAGAGACAGGTACGTTAATAGTTAATAGCGTACTTCTTTTTCTTGCTTTCGTGGTATTCTTGCTAGTTACACTAGCCATCCTTACTGCGCTTCGATTGTGTGCGTACTGCTGCAATATTGTTAACGTGAGTCTTGTAAAACCTCCTTTTTACGTTTACTCTCGTGTTAAAAATCTGAATTCTTCTAGAGTTCCTGATCTTCTGGTGTCGTCTATCATGTACTACCATCGACACTCCAAAGTCT
+
AAAB?ABECB=BBBBCDABBCCCCCCCBBBB?CAAA=BB?B@DCCCCCC@CCCCC@C@CBBB?C@CCCCBBBBC=AACCC1CC@CCCC=CBAA?ABB?BD>@@AAAC@CDCCCCBB@BBC@B@CBBBAAAC?BBDD?CCBCCCBBBBBBA@@?A?CCC?BB>B@BBCCCECCCBCBBBB9B<@A4:::9*:BBBC<BCCCDCCCCD@BBCB5BBBBB@B?CC?BBDCCCC?A?@CDDDD?B?B?@CCBBBCBCCCC@A@DBBCC?CBBBBBBBBB<>>7@BAA
@ATNG8:02108:04211
GATGGTAGCACACGAGATCTCATCGTACTCATTCGTTTCGGAAGAGACAGGTACGTTAATAGTTAATAGCGTACTTCTTTTTCTTGCTTTCGTGGTATTCTTGCTAGTTACACTAGCCATCCTTACTGCGCTTCGATTGTGTGCGTACTGCTGCAATATTGTTAACGTGAGTCTTGTAAAACCTTCTTTTTACGTTTACTCTCGTGTTAAAAATCTGAATTCTTCTAGAGTTCCTGATCTTCTGGGTGCGCTACAGTCTCTCTACCATCGACACTCCAAAGTCT
+
BBCC@BBCCCBCBBCCCFDCBBBBBBDCCCCC@CCCC>BB@CACDCDDBA?ABBBB?B?BCBC?A=BCABABACB?AAACC2CC<AABD>CCAC?CAB?BC;>=?BBB@BBBBB===;@@@;@;?<<<A>>>;AA>=9>>??<<;AA@>@AA:8:;>??<AA=A;@@AAA>==A<AAAAA5A<?;????>/?>;;;0666///=9:=<@AAA/A;;;A<A<AB<AABA>==<A;>>????:>=AA:;;;A=>>@@AAAA?@@=994;///==;888366.2222
@ATNG8:02126:04222
GATGGTAGCATCATGCATATCTCACCAGAAGATCAGGAACTCTAGAAGAATTCAGATTTTTAACACGAGAGTAAACGTAAAAAGAAGGTTTTACAAGACTCACGTTAACAATATTGCAGCAGTACGCACACAATCGAAGCGCAGTAAGGATGGCTATTGTAACTAGCAAGAATACCACGAAAGCAAGAAAAAGAAGTACGCTATTAACTATTAACGTACCTGTCTCTTCCGAAACGAATGAGTACTATGTAGAGCTCTATACTACCATCGACACTCCAAAGTCT
+
55<<9=BCBECCCBBBCCCCABBCC?BBC?CCCBBC?A?ABBAAAB?BB@C?>>?@@?=>1@@CCBCCCBC=<<3;;?ABBC5CE@D@BBB:B@B=BCCBCCCCC=A>AC?CCC?CCAABCCCCCCCCCCCD?CCCC?BBBBA??A:@<?BB?BCBB?AAB?BBBBAA>BC>>>><>>???7=<=999999(:@:A;;;AAAAA<A;>>AA:>:>>B@@>@BBBBBB?B?BFD>CBB?BBBBBBBBAACCCB?@A?@@?A@@@;:6:?==>@><<=187)9999
@ATNG8:02126:04228
GATGGTAGCGCACACATAGATACAGTACTCATTCGTTTCGGAAGAGACAGGTACGTTAATAGTTAATAGCGTACTTCTTTTTCTTGCTTTCGTGGTATTCTTGCTAGTTACACTAGCCATCCTTACTGCGCTTCGATTGTGTGCGTACTGCTGCAATATTGTTAACGTGAGTCTTGTAAAACCTTCTTTTTACGTTTACTCTCGTGTTAAAAATCTGAATTCTTCTAGAGTTCCTGATCTTCTGGTATGACTAGTGTACTACTACCATCGACACTCCAAAGTCT
+
<5668=<<<<;>;;;666?<<<=<>>:555:<8<===466269=?>>;;;894444.4.4:;??BAACBBB====:>>CCC1B<04388(435<6<;;7;@=<BBBBCACCCCCBBB@BAA=A<::9A959@:@999<@@AAA::;BCBBB;:;A?AA@=>@5:49?CCCCBBB469<<<0<7<9>CCCC0>=;;;0:;;;BBCB::29==9(;<CDD=A=@@=?AACCBB?B=A@@@AB>;;;=BBBBCCCABB@BAB;;;@@@=@BBBDE;;:B=A@9@@A@
@ATNG8:02127:04191
GATGGTAGCATCATGCATATCTCACCAGAAGATCAGGAACTCTAGAAGAATTCAGATTTTTAACACGAGAGTAAACGTAAAAAGAAGGTTTTACAAGACTCACGTTAACAATATTGCAGCAGTACGCACACAATCGAAGCGCAGTAAGGATGGCTAGTGTAACTAGCAAGAATACCACGAAAGCAAGAAAAAAGAAGTTACGCTATTAACTATTAAGTAACCTGTCTCATTCCGAAACGAATGAGTACGATGAGATCTCGTGTGCTACCATCGACACTCCAAAGTCT
+
9;BB9>CCCCC@AACBBBBCCBCAA769@8=AAA;;49=::8994=8BB@B?@>??@?>?.@9>?A??>BA@?@9?=AAAA@,@@=?8BDE9CCD?CC<A;==5946:=<8<?:5::<>>>;>@A9:9@@AB?BBBC?A@BBDBBBAI@DBB@BCCCCCBB<????@A>BB@CCC577BBA=B7849BBBBB)AA9>=588@@=>==A=B:::7;7///167<<<<:8885;;@@D9A<<8888565::;9977999;:99<86699?;@@@?;;;C;;7<C;@>>;
@ATNG8:02134:04208
GATGGTAGAGTAGTCATGTGTATCTCCTACGAAGATCAGGAACTCTAGAAGAATTCAGATTTTAACACGAGAGTAAACGTAAAAGAAGGTTTTACAAGTACTCACGTTAACAATATTGCAGCAGTACGCACACAATCGAAGCGCAGTAAGGATGGCTAGTGTAACTAGCAAGAATACCACGAAAGCAAGAAAAAGAAGTACGCTATTAACTATTATCGTACCTGTCTCTTCCGAAACGAATGAGTACATAGATATACGTATAGCTACCATCGACACTCCAAAGTCT
+
77796:@0/0////9779;;55///7)/////4//5;;@?B?DBBBBBB>BB?C?BAB;;;;.5.555999999;;)595555&5:.4./77*777)///7:9><98-3,33,7?A48=>=@@;;>AAABBJDD@B@@@7;;;:A?@C<@;@;;5;A@?AC??<@BB??@@A>9>;;,00@>>6@0:3:@@@@2@=4:888A>>==8<9<<7608><<;;;5;====>><A9==@8>=>:;:::>DAAA???>>>@@>=<<>>AA;;79778///;7707=49///
@ATNG8:02135:04233
GATGGTAGGACGAGCGTCTGAGAGGTACTCATTCGTTTCGGAAGAGACAGGTACGTTAATAGTTAATAGCGTACTTCTTTTTCTTGCTTTCGTGGTATTCTTGCTAGTTACACTAGCCATCCTTACTGCGCTTCGATTGTGTGCGTACTGCTGCAATATTGTTAACGTGAGTCTTGTAAAACCTTCTTTTTACGTTTACTCTCGTGTTAAAAATCTGAATTCTTCTAGAGTTCCTGATCTTCTGGATATGAGTGACTCGTGCTACCATCGACACTCCAAAGTCT
+
6:>C;CBB?BBBCCBCCCCBBBCC@CCCDEEC?CCCC;CC=A=ACCCEBB?BCEED@B=BCCD@D@BBBCBBBBC?BCDDD3CC@CCCF=CBBB?BCB?BD>A@ACEFACCDCBBBC@CCD?C?CCBBBCCC?AACC?CCDDCBBBCBBBCCBBB@DBB?BB?B?AACCCCCDDBCCCCC;B@C@CCICC5CCCCC>CBFCCCCCCD@CCDD5BBBBF@C?BB@CCCBBAC@D@AAAB@?<@@B@CCCCCCCBCBBCCCCBBBBB?BBBBDCBB?A;;;3>>=>
@ATNG8:02138:04232
GATGGTAGTGTCAGTGCGCGTCGTCCAGAAGATCAGGAACTCTAGAAGAATTCAGATTTTTAACACGAGAGTAAACGTAAAAAGAAGGTTTTACAAGACTCACGTTAACAATATTGCAGCAGTACGCACACAATCGAAGCGCAGTAAGGATGGCTAGTGTAACTAGCAAGAATACCACGAAAGCAAGAAAAAAGAAGTACGCTATTAACTATTAACGTACCTGTCTCTTCCGAAACGATGAGTACTATAGACTATCTGAGACTACCATCGACACTCCAAAGTCT
+
CCEE@BBA<AB@666<<@@B=;;;>:=;;7;A9:9@=A<@@@984;7??>@>AA???BBB3B>ABBBCCCC999+9=?CBCC0CC9:9;CC7<;CABBABAAA?@>?>@A=B;:69?@@BBCCBBAAACBBB@BBCC?AAABAAAA?B>B@@=@BBBBDDB????A??:?A=???<@@@@@8><=8788888%8:4:757;?A>>:==AA??;@>>>BCD@CBBBADD7979>?8?99:??@@BBC@??@C>>>ABBBCCB??@C?BBBABBBBBB?ED=BBBB
@ATNG8:02140:04196
GATGGTAGCGCACACATAGATACAGTACTCATTCGTTTCGGAAGAGACAGGTACGTTAATAGTTAATAGCGTACTTCTTTTTCTTGCTTTCGTGGTATTCTTGCTAGTTACACTAGCCATCCTTACTGCGCTTCGATTGTGTGCGTACTGCTGCAATATTGTTAACGTGAGTCTTGTAAAACCTTCTTTTTACGTTTACTCTCGTGTTAAAAATCTGAATTCTTCTAGAGTTCCTGATCTTCTGGTATGACTAGTGTACTACTACCATCGACACTCCAAAGTCT
+
59?D@ABBBCCCCCCCCBABBAAAA@@:===@<>@A@6@B?B=BB695::4;::AA<A?@;9::A;?>=77///81/////$/:199>>5556;7;>>:@D;99BABDABAABCDEDABBC@B?BCAA<;=D@CFDG@CCCCBBB@@ABBBBCBD@BBA@CC@C?CBC@@ACCC?CCCCC:B>B=AAAAA0@AAAC>B;;;BAA<:;;@@AB2BCDBB@B?A@@CCCCCCC@D@DCBA@@>A@B?BECCCIIJICBBBBCBBBBB?BCBCEBCBAA6::8;@BB
@ATNG8:02140:04219
GATGGTAGTCTCAGATAGTCTATAGTACTCATTCGTTTCGGAAGAGACAGGTACGTTAATAGTTAATAGCGTACTTCTTTTTCTTGCTTTCGTGGTATTCTTGCTAGTTACACTAGCCATCCTTACTGCGCTTCGATTGTGTGCGTACTGCTGCAATATTGTTAACGTGAGTCTTGTAAAACCTTCTTTTTACGTTTACTCTCGTGTTAAAAATCTGAATTCTTCTAGAGTTCCTGATCTTCTGGGTGTATCAGCGAGTATCTACCATCGACACTCCAAAGTCT
+
D996:=@CBBCCCCCCCBBBBCC;;;BDBB@?:>;:;.;A>B>B>BCBCC?BAB;<759BB><8D@DFCBBBA@A;<;@==,00+//>>8ABBB>BED@CC8;;@BBC@BBCCBCBC>A@@=@?BBBBCC@??@BED@DBBBBCCBBAAABBBDC@BAB?CC?B?BBDDCBCCD@CDDDG;B>A<;;:;;*;BBBC9<;BAABBBBC@CBBB2A@@A@=@=@C@DCBBBBC?C@CCCCCC?B?AA<ABBBBCCCCC@A@ECCCCB@BBABCCAAAB?BC>BAAA
@ATNG8:02094:04289
GATGTAGTATAGAGCTCTACATAGTACTCATTCGTTTCGGAAGAGACAGGTACGTTAATAGTTAATAGCGTACTTCTTTTTCTTGCTTTCGTGGTATTCTTGCTAGTTACACTAGCCATCCTTACTGCGCTTCGATTGTGTGCGTACTGCTGCAATATTGTTAACGTGAGTCTTGTAAAACCTTCTTTTTACGTTTACTCTCGTGTTAAAAATCTGAATTCTTCTAGAGTTCCTGATCTTCTGGTGTCGTCTATCATGTACTACCATCGACACTTCCAAAGTCT
+
@ABBA;?=A<<==@?666=>==BED<;:A@@;;:;;09<398CA<<=BB?BBBBC@B?BA@?;@<???AAAA=B>BDC>F*>=9==?>3:?BB?@@@9?>8::;99=;>>BC>>>@====<A=CC?????A=??@B7;;?;;;;;6==98///;5;9@=AA<A<@@@@>?>:;6:??AB3=8<98////(/;///)//86669;7919777(58<==5A:AA;AACC:;;:>=CBA??@<@@A7;;;>>>;;;A=;777:;;?B=A>>>BA>==8=8=>4=999
@ATNG8:02100:04241
GATGGTAGTCTCAGATAGTCTATAGTACTCATTCGTTTCGGAAGAGACAGGTACGTTAATAGTTAATAGCGTACTTCTTTTTCTTGCTTTCGTGGTATTCTTGCTAGTTACACTAGCCATCCTTACTGCGCTTCGATTGTGTGCGTACTGCTGCAATATTTTAACGTGAGTCTTGTAAAACCTTCTTTTTACGTTTACTCTCGTGTTAAAAATCTGAATTCTTCTAGAGTTCCTGATCTTCTGGATAGCGACGCGATATACTACCATCGACACTCCAAAGTCT
+
B@A?9;;CBBBCBCCCABABBCBBB@A>949>:@<=?7AA9>9>@@?;?<9@@6969<=@>><;@8?><455:::343333$3:-34D>2////)/7:49@:;>???@=<BA>A@@@<@AB?B@EFCCA@BA>A;;;?CCCCC@A@C<<;A@<<?;>0000)0)/==99:;:9399888+87@.44:::):<>??558<==8=>>>;@@@?.:797?=@>BB>B@=>>=:396<<=>>>6;;?;?C8<<@@;;::98BA??@9928A978?>>>B=@@8>99:
@ATNG8:02100:04275
GATGGTAGTGCGTGAGAGAGAGACCCAGAAGATCAGGAACTCTAGAAGAATTCAGATTTTTAACACGAGAGTAAACGTAAAAAGAAGGTTTTACAAGACTCACGTTAACAATATTGCAGCAGTACGCACACAATCGAAGCGCAGTAAGGATGGCTAGTGTAACTAGCAAGAATACCACGAAAGCAAGAAAAAGAAGTACGCTATTAACTATTAACGTACCTGGCTCTTCCGAAACGAATGAGTACGAGAAGCACACGTGTCTACCATCGACACTCCAAAGTCT
+
>:=B@CDDCCBBBCCCFCCCDD@@@=@BC@DCECAA?A@BDCBBCC?BB?B>CBBAABBA1B@CCCGBAABCCF=@@;;;;:*;@>?5:99&5;<9>:6;CCCEC>B?BD@BBC<@?BCCCBBCFCCC@@@C@CCCC=AAAAB@BB<A=A::7:CBBBCBB@BBBBBB?CC>999<?>BBC>BBB?BBBCB3CB=B888@@CCA<@:??AF<><>@BBB?BB?CCCC@B?BAA:@A@=AAAAACCBBBB?BBBBB@@=<<<<<<6<?<=>@@B@@<BB=B???
@ATNG8:02102:04279
GATGGTAGCGCGACGAGCGTAGACCCAGAAGATCAGGAACTCTAGAAGAATTCAGATTTTTAACACGAGAGTAAACGTAAAAAGAAGGTTTTACAAGACTCGTTAACAATATTGCAGCAGTACGCACACAATCGAAGCGCAGTAAGGATGGCTAGTGTAACTAGCAAGAATACCACGAAAGCAAGAAAAAGAAGTACTCTATTAACTATTAACGTACCTGTCTCTTCCGAAACGAATGAGTACGATGAGATCTCGTGTGCTACATCGACACTCCAAAGTCT
+
?:@A7;;B=A@=;;CCC<:;9?@AB7?@>8;;??;=7?7;AA;>=;6;7,3,33;33333$33989:::====C8::99599'5@;@.999&9@@=@>BBBBC<C?BC?B=?;C999@A<<@AA@@?AAB=999A=>>888<<=9?9?AB?BBBBC?@?<==<74349:-333-399:;2///*/;;;;+887888=8888827,3///(/38556=24222255.5.555-5994777722257777999<756A>>888AAAAED@@@A::3:=6=<>@
@ATNG8:02105:04273
GATTAGCAGACGTGACAGAGCGCCAGAAGATCAGGAACTCTAGAAGAATTCAGATTTTTAACACGAGAGTAAACGTAAAAAGAAGGTTTTACAAGACTCACGTTAACAATATTGCAGCAGTACGCACACAATCGAAGCGCAGTAAGGATGGCTAGTGTAACTAGCAAGAATACCACGAAAGCAGAAAAAGAAGTACGCTATTAACTATTAACGTACCTGTCTCTTCCGAAACGAATGAGTACTATGTAGAGCTCTATACTACCATCGACACTCCAAAGTCT
+
CBB>@@CCECCCAAABBGCCCCD?BBB?CBCA??<@?AACBBDC>AA?C?BBBBBBBB2CAGBBBDCCBBBB=AA>>@@@0@B>B5;;<-;DD@CAABCCDDC?A>AC@CBC>BBBABCCCCCBBBCCBB@BBBB@BAAACBBB<@=@::8:CA@AAAC@BBBDCC?DC??>>480<<<3;///////(/;6=::;@@@@G=B;>>??:>:>?A@@<@A???BB?B?BBD=A::49>?ABDCCCCC@@@BB?>>=@BAAA>>:>>@@AAB;;<<@@9B9::
@ATNG8:02109:04254
GATGGTAGTGCGTGAGAGAGAGACCCAGAAGATCAGGAACTCTAGAAGAATTCAGATTTTTAACACGAGAGTAAACGTAAAAAGAAGGTTTTACAAGACTCACGTTAACAATATTGCAGCAGTACGCACACAATCGAAGCGCAGTAAGGATGGCTAGTGTAACTAGCAAGAATACCACGAAAGCAAGAAAAAGAAGTACGCTATTAACTATTAACGTACCTGTCTCTTCCGAAACGAATGAGTACTGTATCTATGTGTGCGCTACCATCGACACTCCAAAGTCT
+
<<<<@BDCABBBBCBCFFCCDB::;09BE=CAB@@:;?8<@@::8A<??>B@BB:97>==+@<>?AAABBBBBB=BBBDDDD5CC>B5;;;.;CC>D<<<BBCCE@D@CC@AAB@BCBBCCCCCCBBCCBBB@BECC@CBAA@??A>A?C@@>ABAAACBC@CBBBAA>BD?BBA<@@::929?@;=????.?A:??????>>>>D=@>>?<B=AAB@@=@;;;AAB?C@BBA<BAB@ABACCCCBB???A@AAB@@?C@???@?<?@AAAAA>>>5;;1?@??
@ATNG8:02114:04241
GATGGTAGTGTCATATGAGAGTGTGTACTCATTCGTTTCGGAAGAGACAGGTACGTTAATAGTTAATAGCGTACTTCTTTTTTTCTTTGCTTTCGTGGTATTTCTTGCTAGTTACACTAGCCATCCTTACTGCGCTTCGATTGTGTGCGTACTGCTGCAATATTGTTAACGTGAGTCTTTGTAAAACCTTCTTTTTTTACGTTTACTCTCGTGTTAAAATCTGAATTCTTCTAGAGTTCCTGATCTTCTGGCTCTCGTAGACAGATACTACCATCGACACTCCAAAGTCTT
+
:8995:<<@====;;;;;;<;;>@<>544:49.94:9.4:.5.5<<<>BC@CCBBB=@<>@=B4;69=99////>)///////"///(/344)444:5:99;3;<7<>==;;6;;99<<<=9=<=:<:<<;;;;;<8<=>>496;;;<;;;<<<@BB@@<9992:9.469<9494:499)9=9==0=::;99:9:99#9???B<BBB@@ABA::29::-9@@::4:;::6:BAB;;;7;5;@AA@@;@@@;@ABAAABBBBDBBBBBA?@@6;;@AAAAA@@>A@8@@00-
@ATNG8:02114:04266
GATGGTAGGACGAGCGTCTGAGAGGTACTCATTCGTTTCGGAAGAGACAGGTACGTTAATAGTTAATAGCGTACTTCTTTTTCTTGCTTTTCGTGGTATTCTTGCTAGTTACACTAGCCATCCTTACTGCGCTTCGATTGTGTGCGTACTGCTGCAATATTGTTAACGTGAGTCTTGTAAAACCTTCTTTTACGTTTACTCTCGTGTTAAAAATCTGAATTCTTCTAGAGTTCCTGATCTTCTGGATGCACTCATGTGCACCTACCATCGACACTCCAAAGTCT
+
DCCC@CBB?@@@@BAA@@@A@@@@?@CCCCBA=@:::,;C@CACCCCGEE?DCCCC@B?BCCC@B?BCCCCBBBC?A@AAA2@B?CBBBB8@A?A=BBA=BB=@@BEBC@CCCDCCCC?CCC@C?CCCCCBBA?CCBB@CBBBBCCBAABBDDCBA?BCDAAA>A?BBCBBCCCC@BA@@@7@>C;;;::-;CBCC>CCCCCCCCBB?CCCC5BBBBC=@>@B?BCCBB@@=@@CCCCCC?BBB?CBBBBBCEC@??DDBB=ACC@B@A@BBB?>?@DE>B???
@ATNG8:02115:04258
GATGGTAGAGTATCATGTGTATCTCCAGAAGATCAGGAACTCTAGAAGAATTCAGATTTTTTAACACGAGAGTAAACGTAAAAAGAAGGTTTTTACAAGACTCACGTTAACAATATTGCAGCAGTACGCACACAATCGAAGCGCAGTAAGGATGGCTAGTGTAACTAGCAAGAATACCACGAAAGCAAGAAAAAGAAGTACGCTATTAACTATTAACGTACCCTGTCTCTTCCCGAAACGAATGAGTACTGTATCTATGTGTGCGCTACCCATCGACACTCCCAAAGTCT
+
888:=AA?CDBDCCC;;;CBBABBA=@@B?ABCCBC@B>@ACCCCB@DC@C@CCCCCCCDD*C@CCCCCCCCCDD>CBCBCCC1CD@D?BCCC1CCBABAA@BDCBA?A?BB>@@@>BBBACCCCBBBDDCCBB>AB@@>A@??@C>><@@CBB?BCCECBBB?BCCBBA?BB@BBB;?=777):=>;:::::.8A?C??;@AA?><>;>>@@<>;>BCCDC>BBBBBBC?BB=A@?9A;;6:BBDKCCCBBBBBBBBBBB@@@BBABBB>BB??>>888>>*//)0000
@ATNG8:02118:04256
GATGGTAGGACGAGCGTCTGAGAGGTACTCATTCGTTTCGGAAGAGACAGGTACGTTAATAGTTAATAGCGTACTTCTTTTTCTTGCTTTCGTGGTATTCTTGCTAGTTACACTAGCCATCCTTACTGCGCTTCGATTGTGTGCGTACTGCTGCAATATTGTTAACGTGAGTCTTGTAAAACCTTCTTTTTACGTTTACTCTCGTGTTAAAAATCTGAATTCTTCTAGAGTTCCTGATCTTCTGGGTCTACGCTCGTCGCGCTACCATCGACACTCCAAAGTCT
+
@@BB<ACC?CB;;;BBBBBBCCCBAE@AACAA?@BCC>BB@C@BBBDDBB?BCCCC?B@BBCC?C@CCCCCBBBD=;;;;;*;B@CECH@CCBB?BCC?CC:;;@CBC@CCCCCCCC?BCC@C@DCCCCCBD?BBBB?CBBB@@?AABBBCDCAA>ACC@BB?C?BBBBBBBBB@CA@@@7@>B;:;:;;*;BAAB;A@@ACCCDCD>BBBB2BCCCC?B?@BACCBCCDC?B?BCDCCC@BBDC>DDCCDCCCBBBBCCB@??A>AABABBBA@A>@A<BEDC
@ATNG8:02118:04278
GATGGTAGGCACTGCGCACACATCCCAGAAGCATCAGGAACTCTAGAAGAATTCAGATTTTTAACACTAGAGTAAACGTAAAAAGAAGGTTTTACAAGACTCACGTTAACAATATTGCAGCAGTACGCACACAATCGAAGCGCAGTAAGGATGGCTAGTGTAACTAGCAAGAATACCACGAAAGCAAGAAAAAGAAGTACGCTATTAACTATTAACGTACCTGTCTCTTCCGAAACGAATGAGTACACACTCTCATATGACACTACCATCGACACTCCAAAGTCT
+
;>=>?CDB79:A::5555566;===5<@@;:666<<D;@;999///;6;;:;8;:///666':)////6898888/3395;;;*<<7<6;;;0?;<=A99:CCBBB?B@BC?BAA>?@??ABAAAAABBBBBA?B@;;578<>=>?@<@=@;;4:B?>?CCE?AAACCC?BB?BBA499>>>5;773:<AAB/??<@>>>?B@@@<A;@?@@:=:<A@@@@BDBCCCC?A?AAA;AAA9::BBBCCCCCB@??=>=>=BBBB?999?BCCCBBAAAB??B:D:9:
@ATNG8:02122:04240
GATGGTAGTGTCAGTGCGCGTCGTCCAGAAGATCAGGAACTCTAGAAGAATTCAGATTTTTAACACGAGAGTAAACGTAAAAAGAAGGTTTTACAAGACTCACGTTAACAATATTGTAGCAGTACGCACACAATCGAAGCGCAGTAAGGATGGCTAGTGTAACTAGCAAGAATACCACGAAAGCAAGAAAAAAGAAGTACGCTATTAACTATTAACGTACCTGTCTCTTCCGAAACGAATGAGTACTGTATCTATGTGTGCGCTACCATCGACACTCCAAAGTCT
+
<<::7;==C>>B@@@@A<AC@A>@?7;EB:BBAA;;:;=AABAA@A>AB@D?@A@:::::(9>BBBBCCCDBBA;@@AABBC2BB>C5;;;6<BBAEAAACCCBB>@>@C@BBD?BBBABCCFCCCBCBBBB@BCCC=??BABB@A>A@BBC@BCB@AABB>BDDAAA@BB????3:9999,9=:4888898%/<6<///@@B??<?:>>@@=B=@@BAA=AAAAABB@B@BBB>BBB?BCCCDBBBABBBCBBBB@@??>??AAA;>>A>>>?>==188):99:
@ATNG8:02124:04262
GATGGTAGCACACGAGATCTCATCGTACTCATTCGTTTCGGAAGAGACAGGTACGTTAATAGTTAATAGCGTACTTCTTTTTCTTGCTTTCGTGGTATTCTTGCTAGTTACACTAGCCATCCTTACTGCGCTTCGATTGTGTGCGTACTGCTGCAATATTGTTATCGTGAGTCTTGTAAAACCTTCTTTTTACGTTTACTCTCGTGTTAAAAATCTGAATTCTTCTAGAGTTCCTGATCTTCTGGTCTTCTACACTGTACTCTACCATCGACACTCCAAAGTCT
+
=BCC@CDBCBBCCCCHCBBCCBB=CEDCCDBC>BDFF=CD@C?@@BBCCC@BBADD?B?BBBB?B=?@DBBCDBB?BBCBB3BB>AAAA;AC@?:?9939C;@@AEBA>AAAAAA>><?AA<@=@@@@@AAA<AAAA<AA?888@>?@A>>>>>A<>==<AD<??AAAB???A@<A????5?<?=BBAAA/AA9881899///===A=AABA/C;;;C=B=@@<@@????@>F:>>>A=<:>>@>@@@<@===AAAAAAA>??AA=A==>>>>;;;:>A7A;;;
@ATNG8:02124:04276
GATGGTAGGCGACATACATACGCGCCAGAAGATCAGGAACTCTAGAAGAATTCAGATTTTTAACACGAGAGTAAACGTAAAAAGAAGGTTTTACAAGACTCACGTTAACAATATTGCAGCAGTACGCACACAATCGAAGCGCAGTAAGGATGGCTAGTGTAACTAGCAAGAATACCACGAAAGCAAGAAAAAAGAAGTACGCTATTTAACTATTAACGTACCTGTCTCTTCCGAAACGAATGAGTACAGAGAGTACGATATGTCTACCATCGACACTCCAAAGTCT
+
DBCB@BBC@C@AABACCCCCC@@BFADCC@BBBD@A?@@BBCCEBB?AA<A<??A;;;;;*;>ABIBBBCFDEE@CBBBCCC5CD=B5;;;.;CCADCCDDCCCB?B?BB@BBB=ABBBCBBBCDBBBECCCBCDBB?AAACCCA@>AACAB@BDCCC@@@@BBBBBB?CC@?>>798877)99929<<<<<&;=<@000@<A;;:3:5:===9=:>AC;;:;CBAABB<@=?BB=BCD?CCCBBBBBBBBCCCCCAABBBB?@@@;7;B@@@A?>;;7?D=D??;
@ATNG8:02092:04305
GATGGTAGCACGACACGACGATGTGTACTCATTCGTTTCGGAAGAGACAGGTACGTTAATAGTTAATAGCGTACTTCTTTTTCTTGCTTTCGTGGTATTCTTGCTAGTTACACTAGCCATCCTTACTGCGCTTCGATTGTGTGCGTACTGCTGCAATATTGTTAACGTGAGTCTTGTAAAACCTTCTTTTTACGTTTACTCTCGTGTTAAAAATCTGAATTCTTCTAGAGTTCCTGATCTTCTGGTAGAGCGTGCATATATCTACCATCGACACTCCAAAGTCT
+
::<=9=BBBBA@666;;CBB=BBBECCCDCCCADBBB=BB>A>BBCCDCD@CCA@?=??BBDD@B@BBBBBBBBB?AA@;@+@A>BBBA<A@?@=@AA=??;?AACDC<>=CAAAAA=A<;8<=AAA===;;6;;;;=@===888?@AAAA;77;9///7;:6;7>==??@@>>:?@@ED6>07088888(8@<<=4=;;;;;=888=BBBB/@>>>>=B=AA=AAA@>>>;?;?>>>@A=@@@<>>@>==>@@CB>>=@@AA@@<@@@@?@?A>>;CG?C:::
@ATNG8:02096:04323
GATGGTAGAGTATCATGTGTATCTCCAGAAGATCAGGAACTCTAGAAGAATTCAGATTTTTAACACGAGAGTAAACGTAAAAAGAAGGTTTTACAAGACTCACGTTAACAATATTGCAGCAGTACGCACACAATCGAAGCGCAGTAAGGATGGCTAGTGTAACTAGCAAGAATACCACGAAAGCAAGAAAAAGAAGTACGCTATTAACTATTAACGTACCTGTCTCTTCCGAAACGAATGAGTACTACTCTCAGAGACACACTACCATCGACACTCCAAAGTCT
+
9:BB9CBCCCCDCCCBBBCBCBCCD?BBC>AACBBC@B@BBBCCBB@BC@C@DB@9::;:*;>ABCCCBCBAA@9@@<;;;;*;C>A5;::&9>>:<BAAAABBB?AACD?BBB?BBBBBBBBBBBCBCCCD?CCBB>A@BBCBAA<A?BAA?ABDDDDCB?AAAABB?CC?AAA>AABCC=@9999CDDE3BB@@888A>>;;7:;?>AA:=8<>B@A>@BCCBBB@C@BBB<ACC@CDDACBBBAA@@@BBEAAAAABBBBBB?@@@>>>>>=B<?>8B@@@
@ATNG8:02109:04326
GATGGTAGCTCGCTGATGATATCTCCAGAAGATCAGGAACTCTAGAAGAATTCAGATTTTTAACACGAGAGTAAACGTAAAAAGAAGGTTTTACAAGACTCACGTTAACAATATTGCAGCAGTACGGACACAATCGAAGCGCAGTAAGGATGGCTAGTGTAACTAGCAAGAATACCACGAAAGCAAGAAAAAGAAGTACGCTATTAACTATTAACGTACCTGTCTCTTCCGAAACGAATGAGTACACATCGTCGTGTCGTGCTACCATCGACACTCCAAAGTCT
+
5:?;:==C?C@?==?>BBBBBA?A@<BBC>?ACAAA@C?@?;555<8;:6:666///;:;':0//6799998;;3;;>99:9);>??<CCC;AAA=BB;;9@C??>??CD@CCC=??ABBHCGCCCABBBCC?BBBC>AAABAAAC=B>B;;7;CCBBCCD?AAAACC?CC?AAA?BCCCD=BBA;00000(0=:0006:=::<16.57751515;;;;9:;:;A<B?=8@?>6?=;8>@BBBBBBBBBA==???BAAAA???@@=AAAAAAA?=>:>>7A:88
@ATNG8:02120:04294
GATGGTAGCGCGACGAGCGTAGACCCAGAAGATCAGGAACTCTAGAAGAATTCAGATTTTTTAACACGAGAGTAAACGTAAAAAGAAGGTTTACAAGACTCACGTTAACAATATTGCAGCAGTACGCACACAATCGAAGCGCAGTAAGGATGGCTAGTGTAACTAGCAAGAATACCACGATAGCAAGAAAAAGAAGTACGCTATTAACTATTAACGTACCTGTCTCTTCCGAAACGAATGAGTACTATGTAGAGCTCTATACTACCATCGACACTCCAAAAGTCT
+
55:>;?DEEBBBBCCDCCCCDCBBB=BBB@CFEBBB@C@CCD??@B@CC?C?><=9:999:%9:@ABBBBDBBBB<A@ACCCC5BC?C7;;6;BC?CCBBDCDDC@C?AA?BBB?BBAABBBBDDCCAACCC@CCBB?B@???AA@>B?BCB?BCBBBAAA?DBBBB@?BC?AB@499999::;;6<<;;;.=>;>HDCC@A@@>@=AAAA>@?@>@??<?@BBBAA@E@?>>8???;?CCCCBA???AAAAABB????BC??>>367@?@??>==1888):::9
@ATNG8:02128:04338
GATGGTAGTGTCATATGAGAGTGTGTACTCATTCGTTTCGGAAGAGACAGGTACGTTAATAGTTAATAGCGTACTTCTTTTTCTTGCTTTCGTGGTATTCTTGCTAGTTACACTAGCCATCCTTACTGCGCTTCGATTGTGTGCGTACTGCTGCAATATTGTTAACGTGAGTCTTGTAAAACCTTCTTTTTACGTTTACTCTCGTGTTAAAAATCTGAATTCTTCTAGAGTTCCTGATCTTCTGGAGATACACATGATACTCTACCATCGACACTCCAAAGTCT
+
CCCC?BBCDCBBB>>CCCCCCBBCCBCB@?@@<@@@B<BB>B@BCCCHBB?BCCCB?C@BB?>4;7;AAACCCFE?AABBB3BD?ACBD>AACG@BCCAGE@AA@CCC@DCCBDDDD=AAB?C@DDEDCBBC>AABB>ABCCICBBCCCCCBBBA?BBC@BB?B?BBCBBBCDD@C@@?>7>;@;9:::9*:BABB=BBCAAACCCC@CCCC5B@@AB@BACC@CCCCCCC?B?BEEBCB?BBB@CCCDCCCBBBCCCCCCBBAA=ABBB@?@BBB<@@8ABBB
@ATNG8:02138:04337
GATGGTAGACATATCGTACTCTCTGTACTCATTCGTTTCGGAAGAGACAGGTACGTTAATAGTTAATAGCGTACTTCTTTTTCTTGCTTTCGTGGTATTCTTGCTAGTTACACCAGCCATCCTTACTGCGCTTCGATTGTGTGCGTACTGCTGCATTATTGTTAACGTGAGTCTTGTAAAACCTTCTTTTTACGTTTACTCTCGTAGTTAAAAATCTGAATTCTTCTAGAGTTCCTGGTACTTCTGGATAGCGACGTGATATTACTACCGATCGACACTCCAAAGTCT
+
CCCC@CCCCBBBBCCBCCCBB@;?;::::>?@<@BAD>BC?C?BBAABBA?BBA?A6?6@BBB?B>@?;;33388355555(5@:A??>7>9978>75/2559:==7958>AA<??B:888;@;>>>@@888<?B??<???==<::;==><<>=8818>:?A=A=???>;9963(-----&-(-).9999)557;<58;<///7888949;<;*>>;9=6>7/-*----777.5/33.33./)-660-//779997979///3...33.3355668553;/560//.3
@ATNG8:02096:04355
GATGGTAGCATCATGCATATCTCACCAGAAGATCAGGAACTCTAGAAGAATTCAGATTTTTAACACGAGAGTAAACGTAAAAAGAAGGTTTTACAAGACTCACGTTAACAATATTGCAGCAGTACGCACACAATCGAAGCGCAGTAAGGATGGCTAGTGTAACTAGCAAGAATACCACGAAAGCAAGAAAAAGAAGTACGCTATTAACTATTAACGTACCTGTCTCTTCCGAAACGAATGAGTACGAGAGGTCAGAGCAGAGCTACCATCGACACTCCAAAGTCT
+
;;BG;DBBBCCCCCCCCCCCDCCBB?BDE?B@@@A?<@?BCCBBBB?BC?C?AAAAABBB1B?BBCBBBBBBBA9?=;;;;;*;@<@5;;;*;BA>ADCCDCDCB?B?CC@CCC?BBBBBBCCCCCCBBDCD?CCBB?BBBBBBAA=@<@997:BCABCBB?BCCDCB?BB>BAA=@A@@@;::9=ABBBB3@@=A;;;B@@@@;@<AABB:>:>ACBB?BBBBBCC@C@BCB>BCB?BBCDDAAAA@AA>CBBCAAABB<>>A@@<@@A@@@=<::066)999:
@ATNG8:02104:04377
GATGGTAGTGCGTGAGAGAGAGACCCAGAAGATCAGGAACTCTAGAAGAATTCAGATTTTTAACACGAGAGTAAACGTAAAAGAAGGTTTACAGACTCACGTTAACAATATGCAGCAGTACGCTCACAATCGAAAGCGCAGTAAAGGGATGGCTAGTGTAACTAGCAAGAATACCACGAAAGCAAGAAAAAGAAGTACGCTATTAACTATTAACGTACCTGTCTCTTCCGAAACGAATGAGTACGAGAGAGCACACGTGTCTATCGACACTCCAAAGTCT
+
555;754555:59ABBABBCA@=>90954.4=<<==9<7::<4449-332828=<99:>=.=4333:9988333(384444&45./)//)////;<99;;:;./)/<*0///:::=?><<66;@@@@B=??:::,::9733338(55)4::5<<<;::9:1739;77,383733,38333(3784::>==+==5:::=>9><=8=;==>>5;5:<A;;7;BBBB??=??BAA59881899AABECDBAA888A??>=>A8::>>776998//)/>3=::8
@ATNG8:02108:04368
GATGGTAGCATCATGCATATCTCACCAGAAGATCAGGAACTCTAGAAGAATTCAGATTTTTAACACGAGAGTAAACGTAAAAAGAAGGTTTTACAAGACTCACGTTAACAATATTGCAGCAGTACGCACACAATCGAAGCGCAGTAAGGATGGCTAGTGTAACTAGCAAGAATACCACGAAGCAAGAAAAAGAAGTACGCTATTAATACTTAACGTACCTGTCTCTTCCGAAACGAATGAGTACCTCTCAGACGACTCGTCCTAACCTATCGACACTCCAAAGTCT
+
///9)///997:///887/////7728==8=<;;//)/36///999(33,3,33333333$3633343988///(../////$/95<8<<=0///27/////:;=8=.5555558>=<;<<;;;::99555=8=<<<9<555::>B?@<=00*0<:7:748-7<8333488/73717;33/3<:455555'55/5688888>@<@72222.5+224445:4343440423=>5<<=13388666*//977655-----6..(.2+2+22555577899499)...-
@ATNG8:02117:04342
GATGGTAGGTGCACATGAGTGTATCCAGAAGATCAGGAACTCTAGAAGAATTCAGATTTTTAACACGAGAGTAAACGTAAAAAGAAGGTTTTACAAGACTCACGTTAACAATATTGCAGCAGTACGCACACAATCGAAGCGCAGTAAGGATGGCTAGTGTAACTAGCAAGAATACCACGAAAGCAAGAAAAGGAAGTACGCTATTAACTATTAACGTACCTGTCTCTTCCGAAACGAATGAGTACCTCTCAGACGCTCGTCCTACCATCGACACTCCAAAGTCT
+
::>C@C?@?@AA>=??CBEBBBBAA=A;;6;;;;AA?B?CCCCCCD@CC@C@BA@@@BBB2B>BCCBBBC;;;B;A;;:999'9B>>:C>>2BC???@@AACC??=?@CC?CBB?BA??@BCBCCCCCCCDD@DCCC@B@@?CABA=A=A@@<@BBCBCCD?@@ACBB?BB=@@A9>?@@@9@:939==>5;:=:888AAAAAA<@<@@@@=?<?BCA@=@BBABBD@C@DDD<BAB@BBBBBBB?BBAACCDAAA@ABAD<:;;<>?AA@A>>>><?A6<777
@ATNG8:02121:04384
GATGGTAGTATAGAGCTCTACATAGTACTCATTCGTTTCGGAAGAGACAGGTACGTTAATAGTTAATAGCGTACTTCTTTTTCTTGCTTTCGTGGTATTCTTGCTAGTTACACTAGCCATCCTTACTGCGCTTCGATTTGTGCGTACTGCTGCAATATTGTTAACGTGAGTCTTGTAAAACCTTCTTTTTACGTTTACTCTCGTGTTAAAAATCTGAATTCTTCTAGAGTTCCTGATCTTCTGGGTCTACGCTCGTCGCGCTACCATCGACACTCCAAAGTCT
+
::;>;@CCCDDABAB>>@@<;<CCCBCABCAA?ABBA<A@=@=@@ABBBB?BCDBC>A>ABBE?C?@AACCBBB@<??>>>/<=9=@@@8@B==<>AA=<=5::??@@<>>A>;>??<?AA;>:>BB>>>>?<?AAAD9>>>@@@??>???>?>;??@;==:==>>>AAAA@@;>::;:1;:@=AABBB/A???A8??BAAA?>>=<@?@@/??@@A<A<?@<???@???<@<>>>@@A:>>AA9A@>>>???=>>@@@?@@@B=A???>>>@@@;?D9>>@>
@ATNG8:02124:04370
GATGGTAGCGCGACGAGCGTAGACCCAGAAGATCAGGAACTCTAGAAGAATTCAGATTTTTAACACGAGAGTAAACGTAAAAAGAAGGTTTTACAAGACTCACGTTAACAATATTGCAGCAGTACGCACACAATCGAAGCGCAGTAAGGATGGCTAGTGTAACTAGCAAGAATACCACGAAAGCAAGAAAAAGAAGTACGCTATTAACTTTTAACGTACCTGTCTCTTCCGAAACGAATGAGTACTATGTAGAGCTCTATACTACCATCGACACTCCAAAGTCT
+
<<<>@DDCCBBBCCDDCCCBBBBBB=BCC@BBBD@@>A@CBCAAAE@BC?B?AA?=>?==,=:??BCCAAA999+8?:;;;:'9@<@:AAB8@CC@BBCBBBCCB@B@BC?CCE=??CCDCCECBDCCBBBC@CCAA>ABBBBCBB?B@CCC?BBAAABBC?AACCBB?>>9889=AAA>=1;8818::::+9>9=888?<==A<@;>>>>2?;?===>:=>888AA<@<AAA;ABB==;;;@@@@@@A@@@AA><>><>>AA><8<@A???===>7>C9C;;;
@ATNG8:02137:04344
GATTAGTATAGAGCTCTACATAGTACTCATTCGTTTCGGAAGAGACAGGTACTTTAATAGTTAATAGCGTACTTCTTTTTCTTGCTTTCGTGGTATTCTTGCTAGTTACACTAGCCATCCTTACTGCGCTTCGATTGTGTGCGTACTGCTGCAATATTGTTAACGTGAGTCTTGTAAAACCTTCTTTTTACGTTTACTCTCGTGTTAAAAATCTGAATTCTTCTAGAGTTCCTGATCTTCTGGGCAGACTCTCACACGCCTACCATCGACACTCCAAAGTCT
+
BAB?BBBBBDDBBBBBEDBBBC@@BBCG??>?ABB<BB@B@BBBBBAB>ABBBB<B>BBBB?B>BBBCCCCCC@CCCCC1CC@CCCC>CCBB?BCC?BC>99;CCCACCCCCCDD?CBB>B>BA@AABBC@BB@@=BBBBB@@@BBBBBBBBB>BB?;AB<>9@@@@@@@@D=>>>CD5C<=8::999+69777-3-----9:9<:=AAA*;>>=>6;59919===88818188>?@B866==6;///67=:>>B@??<7<==79///666=::5:<4<:66
@ATNG8:02139:04344
GTTGGTAGCGCACACATAGATACAGTACTCATTCGTTTCGGAAGAGACAGGTACGTTAATAGTTAATAGCGTACTTCTTTTTCTTGCTTTCGTGGTATTCTTGCTAGTTACACTAGCCATCCTTACTGCGCTTCGATTGTGTGCGTACTGCTGCAATATTGTTAACGTGAGTCTTGTAAAACCTTCTTTTTACGTTTACTCTCGTGTTAAAAATCTGAATTCTTCTAGAGTTCCTGATCTTCTGGACAGAGTGTGCAGATACTACCATCGACACTCCAAAGTCT
+
?@>A@CCBBBBBCCCBCCCCCDCCCC>ABBBC?CBBB=BD?C@CCCCCCC@CCBBA?C@CCAA?C@CBABBCBBB?@????1AC?BCCC=CBCC@CBC@CD@A@@CCD@CCBCCCCC?CCC?B?CCCDCBBB?BCCC@CCCBBBCBBBCBCBBBA?CCC?AA?A@CCBCCCCB@;?9999.:;>;;;;;;*;BAAB>BCCCCGGCCB@CCCC5BA@BCAG@CC@BBCBCBB@C@CCCDCC@BBC@CDDCCCCCBAABCCCEDABB?BBAABB???C@CC?B@AA
@ATNG8:02093:04411
GATGGTAGTGTCATATGAGAGTGTGTACTCATTCGTTTCGGAAGAGACAGGTACGTTAATAGTTAATAGCGTACTTCTTTTCTTTGCTTTCGTGGTATTCTTGCTAGTTACACTAGCCATCCTTACTGCGCTTCGATTGTGTGCGTACTGCTGCAATATTGTTAACGTGAGTCTTGTAAAACCTTCTTTTACGTTTACTCTCGTGTTAAAAATCTGAATTCTTCTAGAGTTCCTGATCTTCTGGGATGTGTGCGCATTGCCTACCATCGACACTCCAAAGTCT
+
44;;055:<<;;;=;;;==BABBA@@?555::5:==>7=>:?:<<<=66545555506:><<=9<699/------0////&///(3:::24355.59727:)///9:<8?@@>>?===@CA7?7@A?@@B??:>@>>:>???AA@@C::;@@?@@;?BA<AB?A?ABB@@?@>><?@CCC9C;>;5595&55:::4;;9;999;;;6;???+=;;;;:>9>@:;??995<8:3:<:0//)//99095559::566;>:>><666<>@?;;;<<>=.59,9999
@ATNG8:02095:04429
GATGGTAGCTCTGCTCTGACTCTCGTACTCATTCGTTTCGGAAGAGACAGGTACGTTAATAGTTAATAGCGTACTTCTTTTTCTTGCTTTCGTGGTATTCTTGCTAGTTACACTAGCCATCCTTACTGCGCTTCGATTGTGTGCGCACTGCTGCAATATTGTTAACGTGAGTCTTGTAAAACCTTCTTTTTACGTTTACTCTCGTGTTAAAAATCTGAATTCTTCTAGAGTTCCTGATCTTCTGGTATTCACACTCGCTCGCTACCATCGACACTCCAAAGTCT
+
69>?;?BBCCCCBBBBBBCCECBBBBBBDBCB?BCCC=CC@C?BBDCCCC@CCCCB?B?CCBB?B@CCCCDDCCB?@?>>>0@A?CCCB<BCDC@CBB?BA<@@@CCB@CCCBBBCD@CCC?C?CCBBBBAA?CCCC=@@CAAACCBBABBBBBB>BCB?CC?C=BADBBCECCADCCCC<C@B>::::9.9BCCF=AACBCCCCCB>BAAA2AAAAB?B@BB@CCCCCBB?B?BBBCCB>ABC@CCC@CBBBBBBBBBBCAAAB?BBBCAABBBB?BB<BAAA
@ATNG8:02098:04425
GATGGTAGCTCTGCTCTGACTCTCGTACTCATTCGTTTCGGAAGAGACAGGTACGTTAATAGTTAATAGCGTACTTCTTTTTCTTGCTTTCGTGGTATTCTTGCTAGTTACACTAGCCATCCTTACTGCGCTTCGATTGTGTGCGTACTGCTGCAATATTGTTAACGTGAGTCTTGTAAAACCTTCTTTTTACGTTTACTCTCGTGTTAAAAATCTGAATTCTTCTAGAGTTCCTGATCTTCTGGATATGAGTGACTCGTGCTACCATCGACACTCCAAAGTCT
+
5:@@9=CCCC<ABCBBBICBAAABBCBBBA;;8:BBB=BC@C@BBBCCCC@AABA@=B?BB;;7;?BABCB@@;;7;CCCC5BB?B@@@8?B<<9;BC>A@=;;<BCD@BCCDEDBB?BBC?B?CCCCBBAA<@BAA?BBBBCBBBBBBCCBBBB@BBB?BB@C>AACCCCEDD@CCCCC;C@B=::999(9B@BC>CCEBBBCCCC@DCCC5CCBBB@B@CC@BCCCDBB>@>@CCCBB?BAB@BCDDCAAABBCBCCA@?@?>:?BBCCB=<<B>BF<B@@@
@ATNG8:02102:04402
GATGGTAGACATATCGTACTCTCTGTACTCATTCGTTTCGGAAGAGACAGGTACGTTAATAGTTAATAGCGTACTTCTTTTTCTTGCTTTCGTGGTATTCTTGCTAGTTACACTAGCCATCCTTACTGCGCTTCGATTGTGTGCGTACTGCTGCAATATTGTTAACGTGAGTCTTGTAAAACCTTCTTTTTACGTTTACTCTCGTGTAAAAATCTGAATTCTTCTAGAGTTCCTGATCTTCTGGGTCTACGCTCGTCGCGCTACCATCGACACTCCAAAGTCT
+
BDCC?BBBCCBCBCBCCCDCCAAABBBBBDBB?BBBA9@A:><?CBBBBB>BBAAA?A=@AAA=B>BBBBBB>@@<>>BBB/>=8:77:1:>=?=A?:3;>5;;>B==:=AAAAAAC;@>@:>:>>>>;;;=8=AAA9==>?>=>>B???@=>>A;?>=<AA=>=>=>?>???A=A@@>>2>8;5:::::.<>;;<0568///=7-//;;;,;7;79496//-/98<;;;<>:==@@?>5::::3;@?>>>>>>A<==>>@@@A;@@AA??@AAA;9919886
@ATNG8:02109:04413
GATGGTAGCGCATATCAGCGCAGCCCAGAAGATCAGGAACTCTAGAAGAATTCAGATTTTTAACACGAGAGTAAACGTAAAAAGAAGGTTTTACAAGACTCACGTTAACAATATTGCAGCAGTACGCACACAATCGAAGCGCAGTAAGGATGGCTAGTGTAACTAGCAAGAATACCACGAAAGCAAGAAAAAGAAGTACGCTATTAACTATTAACGTACCTGTCTCTTCCGAAACGAATGAGTACCTCTCAGACGCTCGTCCTACCATCGACACTCCAAAGTCT
+
BBBB?B:6;CDCDEBCCCCBCCCCC>CCC@CCCCBB?B?AACCBBA?AA=B>BBCCCCCC1C@CCCCDCCCBBA8>?99999*:C>C;AAA9ACE@CBBBCCCCC?C?BB?AAB<??BAC@@@ABBCCBBBD@FCAA>ABCCAA@@<A?BBB@BCBBBBBA@CCBBAC?BB>@@@<@@BBB;B>><<BBBB3BC@B988BAA=>:;:<>?D6:6:>B@@=AA@??@@?B?ABA=BBB?BCCCBBB?AAABBBBCCB@@A@>7<55.57;;;>=?>><>A:A677
@ATNG8:02111:04390
GATGGTAGAGAGAGCTCTCTCATCGTACTCATTCGTTTCGGAAGAGACAGGTACGTTAATAGTTAATAGACGTACTTCTTTTTCTTAGCTTTCTGTGGTATTCTTGCTAGTTACACTAGCCATCCTTACTGCGCTTCGATTGTGTGCGTACTGCTGCAATATTGTTAACGTGAGTCTTGTAAAACCTTCTTTTTACGTTTACTCTCGTGTTAAAATCTTGAATCTTCTAGAGTTCTGATCTCTGGTGAGATGATGCATATGCTGCATCGACTACCACTAGGCTAT
+
88<<7;;AABABA955559555:99665<=59.9?@=8;A=A?@;59A@A4:5:==7;=@::44768>0//9///>4-0000$/6(//...'..2772755/3757//.552556862864./.07/55A8877;8;>??7:;<=>>>=>==@?;66<*///378/607<<99>?>><>==@@2:5:,/-999,99999-,---,,,--8)///).75.3<+/.838757323)--36889866179668///7779A==;8/./3377777772662,,(**2*
@ATNG8:02115:04405
GATGGTAGTCTCAGATAGTCTATAGTACTCATTCGTTTCGGAAGAGACAGGTACGTTAATAGTTAATAGCGTACTTCTTTTTCTTGCTTTCGTGGTATTCTTGCTAGTTACACTAGCCATCCTTACTGCGCTTCGATTGTGTGCGTACTGCTGCAATATTGTTAACGTGAGTCTTGTAAAACCTTCTTTTTACGTTTACTCTCGTGTTAAAAATCTGAATTCTTCTAGAGTTCCTGATCTTCTGGACGACGCGCACTGACACTACCATCGACACTCCAAAGTCT
+
59<<7<@?@BBBBGCCCCBBBCEBBBBBBB@@=?@AA<BC?C@CBCCCBB@CBBCC@B@BBBB?B@CCCBAAFCD?CBBBA3BB>BBCC>CCBA?ABC?BC@;:;DCC@CDCCBBBC@C@@=@?BBCCCDDD?BBDD?CBCCCBBABAAAB@AAC?CCC@BB?B?BABBBCCBB?BBBAA7B9?;:::::*:CBCD?BCCBBBCCCCACDDD5CBBBB?B?BB@BBBBAAA>A?BBCCCC?CBDBCCBBBBBCCCAAAA@@BBBB@BCCCAAAACC?BB=BA@@
@ATNG8:02116:04401
GATGTAGATATATGCACGCTCTACCAGAAGATCAGGAACTCTAGAAGAATTCAGATTTTTAACACGAGAGTAAACGTAAAAAGAAGGTTTTACAAGACTCACGTTAACAATATTGCAGCAGTACGCACACAATCGAAGCGCAGTAAGGATGGCTAGTGTAACTAGCAAGAATACCACGAAAGCAAGAAAAAGAAGTACGCTATTAACTATTAACGTACCTGTCTCTTCCGAAACGAATGAGTACGTGTACGTACGTGAGCTACCATCGACACTCCAAAGTCT
+
DCCCCCCBBCCCCCBCCBCBCCCC?BCB@BCCC??<>>AABBBBB>@@<@>ABBBBBBB1A>AAAAAABBBBB<@;?@A@@0AA=B@CCC9CCC@DCBBCDFCB?B?CD@DCC>AABBCBBBCCCCCCCBB?BDCC?BBBBBBA@>A@C@A?ACBBBBBB>ACCCBB@BB>BBB;@@???8?>>;99999(8>:=888@@BBA<@<????7;6;AB@@>@BAAABB?B?BBA<AAA>ABBBBDCBBBBBBAAAAAAA<><A>><>AA==>>>>@8;;1@999
@ATNG8:02118:04393
GATGGTAGTGCGTGAGAGAGAGACCCAGAAGATCAGGAACTCTAGAAGAATTCAGATTTTTAACACGAGAGTAAACGTAAAAAGAAGGTTTTACAAGACTCACGTTAACAATATTGCAGCAGTACGCACACAATCGAAGCGCAGTAAGGATGGCTAGTGTAACTAGCAAGAATACCACGAAAGCAAGAAAAAGAAGTACGCTATTAACTATTAACGTACCTGTCTCTTCCGAAACGAATGAGTACGTGTGACTACGTGAGCTACCATCGACACTCCAAAGTCT
+
;;557;=ABB@@@BCCGEHFFB;;;26AB:CCB@?;<@:>AA???>9?@7@@BBBA@CCC1B>AACBBBBC?>?:?@ABBBB2BB?B=AA@7ABC?CCCBCCCCD@D?BB?BBC?CCAACCCCCCBBDDDAA>ACAA?A988?@999;@CAB?ACCCDABA?CCDCCC@BB?AA@499?=<5???<?EEDD/DD=A;;;AAA>?5:5;==A6:5:AB@@<@@@@?BB?B?BBB>CCE@BBAAAACDCBBBCBBBBBA@ABBCBB?BCCBA@ACAA187)9999
@ATNG8:02137:04418
GATGGTAGCACGAGTCACTCATATCCAGAAGATCAGGAACTCTAGAAGAATTCAGATTTTTAACACGAGAGTAAACGTAAAAAGAAGGTTTTACAAGACTCATGTTAACAATATTGCAGCAGTACGCACACAATCGAAGCGCAGTAAGGATGGCTAGTGTAACTAGCAAGAATACCACGAAAGCAAGAAAAAGAATTACGCTATTAACTATTAACGTACCTGTCTCTTCGGAAACGAATGAGTACGTGTGCGACATGTCTCCTACCATCGACACTCCAAAGTCT
+
59<<;?BBAB::5;=<B<BBB@AAC:CDCACCCC;;:;@BCCBBBD@CD@C@;::@@@@A2A?BB9;9A@A??>8==@??@@0@B;@=@@@7AEFACBBBCCDCC@B@CC@CCC?BABBCDDFBBBBBCCBB@BB@@<AA@@BC??<@?BBB?BCCCCACC?BAAACC@BB?BBB?BA???8?>:5;>>>>/>D<A688AAAA@1617<==,/-/=AAB@DDBCB?@>@?=?@;@AA>ABBCCCCCCCA>???@BBB>>>?:;::5:=<<=><==>;>>8?;;;
@ATNG8:02140:04418
GATGGTAGGCGACATACATACGCGCCAGAAGATCAGGAACTCTAGAAGAATTCAGATTTTTAACACGAGAGTAAACGTAAAAGAAGGTTTTACAAGACTCACGTTAACAATATTGCAGCAGTACGCACACAATCGAAGCGCAGTAAGGATGGCTAGTGTAACTAGCAAGAATACCACGAAAGCAAGAAAAAAGAAGTACGCTATTAACTATTAACGTACCTGTCTCTTCCGAAACGAATGAGTACGATGAGAGAGCTCTCTCTACCATCGACACTCCAAAGTCT
+
BCBC@CCB@BBBCFGCCCBBCCBCCGBDB@CEFBBB@B=@A@@@?C@ED?D?B?AACCCC5CGCCCCCA@@BB@8@?9:;;.;C=@4;;;*;BA?BBBBCCCCC@B@BB?BBB?AAABCCCCCCBCCGG@@>@CCC?CCCFBB@?<@?B@?>@BBADCAA?ABBBAB?@A<@??:?@AAA9@>>;99::::%0=9=///;:>>?08188==5;7;ABA@>@AAAACA>@=???9>AA?BCBBBAAABBBBBCEB@@;::<7787707:;:@@@@BB:=>8=88/
@ATNG8:02098:04473
GATGGTAGGAGACACGTCGCACACGACTCATTCGTTTCGGAAGAGACAGGTACGTTAATAGTTAATAGCGTACTTCTTTTTCTTGCTTTCGTGGTATTCTTGCTAGTTACACTAGCCATCCTTACTGCGCTTCGATTGTGTGCGTACTGCTGCAATATTGTTAACGTGAGTCTTGTAAAACCTTCTTTTTACGTTTACTCTCGTGTTAAAAATCTGAATTCTTCTAGAGTTCCTGATCTTCTGGGTCTACGCTCGTCGCGCTACCATCGACACTCCAAAGTCT
+
BBBB?@@>:CBAAA>>A<=CCCCDBBBBC<;4;BBB=BC@D@CCBBCCC?BBBBB?B?BBCC?C?DBCB??<8<6@CCCC3AA>ABDE>CBA@;?@@<@@=@ABBDC>@@A=>?@@=@@@:>;>@A??>>>=@@@@7:9:9?==>??BBA=>>@<788=@@<@<@A>>>??AA<@@@BC6B:<8<;;;;+;:<==-88=;;;A===:>BCB/C===B=B>@@<>>>??>>:?7;;???D;?>>C;CAAAA?;9663333769=A<>>A@===>??8==5=>?:
@ATNG8:02102:04442
GATGGTAGCGCACACATAGATACAGTACTCATTCTGTTTCGGAAGAGACAGGTACGATTAATAGGTTTAATTGCGTACTTCTTTTTCTTGCTTTCGTGGTATTCTTGCTAGTTACACTAGCCATCCTTACTGCGCTTCGATTGTGTGCGTACTGCTGCAAATATTGTTAACGTGAGTCTTGTAAAACCTTCTTTTTACGTTTACTCTCGTGTTAAAAATCTGAATTCTTCTAGAGTTCGATCTTCTGGACGACGCGCACTGACACTACCATCGACACTCCAAAGTCT
+
??9;.49;:<::<A00/655-////////44404A===5;<8;899=>/0-3889-**/60,,,(-5'-(/56879955.44444$4939;<@8>>;;7:<:477)////6<5::@<:885;<B=9=9?>><7700)/0004A@<@::>00/9998:/44(4447<<9<8<<<995955.9999979<C;99:::(:BAB>8CCCCAAACBA?AAAA0@@@CC?C@DC?CCCCA@@@BBBCAA=AAB=BABBBBBCBCDCGGCCCBCBADCCBAAAB??<?A;BB@@
@ATNG8:02122:04442
GATGGTAGATATATGCACGCTCTACCAGAAGATCAGGAACTCTAGAAGAATTCAGATTTTTAACACGAGAGTAAACGTAAAAAGAAGGTTTTACAAGACTCACGTTAACAATATTGCAGCAGTACGCACACAATCGAAGCGCAGTAAGGATGGCTAGTGTAACTAGCTAGAATACCACGAAAGCAAGAAAAAGAAGTACGCTATTAACTATTAACGTACCTGTCTCTTCCGAAACGAATGAGTACGTGTGACGTACGTGAGCTACCATCGACACTCCAAAGTCT
+
>:=>:;;;<<<<>;;;==656=:::055=5::;<@A=A?A:8983@6<<7:4/////888'9*//689999352(5244444$45.54;99+955.5<<<<=@@B?B?BC@BBB?@@?BBBBBBCCCBCBBB?AA;;8;AAAA???;A?C<;8:A@@?BBB?BBAAAEAAA?>?>;?;;;:5;00*/6666)384677;99>>@<A;>>;;:;;;<A;;6;B;::::?B99:D=A9849@?@@C>?>A?:?@@@?ABA@><;A8849ABACA@?>>;>?7A;;;
@ATNG8:02134:04462
GATGGTAGGACGAGCGTCTGAGAGGTACTCATTCGTTTCGGAAGAGACAGGTACGTTAATAGTTAATAGCGTACTTCTTTTTCTTGCTTTCGTGGTATTCTTGCTAGTTACACTAGCCATCCTTACTGCGCTTCGATTGTGTGCGTACTGCTGCAATATTGTTAACGTGAGTCTTGTAAAACCTTCTTTTTACGTTTACTCTCGTGTTAAAAATCTGAATTCTTCTAGAGTTCCTGATCTTCTGGCGCTCTGTCACGTCTGCTACCATCGACACTCCAAAGTCT
+
<<5575=A;;66@;;;@==<===D=BCCCD9919>==8@@>B?BCCCBBA>AA>00-0:>;=?8@=995=@;:6C:>@?AD1<?;:444)4:5516>C=@B99:@CCCACCCBDBBB@BBC>A?BBBBBBCB?BBAA=B;;;C@AADCCBBBCAA>@AK@CC>A>BDDCBABCC@B?@@@7>;@;99999(:BBBB;=0..-----:6:<<<+<;;;;7;:@?;<A@@<<<7949:::=?178:5;;;@@;;;;;:DBBA;;:::5999AABB@@B>DF<????
@ATNG8:02149:03881
GATGGTAGTGATACAGATCAGACACCAGAAGATCAGGAACTCTAGAAGAATTCAGATTTTTAACACGAGAGTAAACGTAAAAAGAAGGTTTTACAAGACTCACGTTAACAATATTGCAGCAGTACGCACACAATCGAAGCGCAGTAAGGATGGCTAGTGTAACTAGCAAGAATACCACGAAAGCAAGAAAAAGAAGTACGCTATTAACTATTAACGTACCTGTCTCTTCCGAAACGAATGAGTACGATGAGATCTCGTGTGCTACCATCGACACTCCAAAGTCT
+
<<BB::6BBCCBBDECABACCGCCD?ABB@CCCB@@=?49:@@??E@BB?B?A@>98999$76ABDBBABB:9:,8<<9994$4;7;9>>=4=?@:ACAABCBAA5;7;;7;CC@CCCCBCDEAAACCCBBC@BBBC?B@??BBBB@B?B;;9;BBAAA??;?@B@??<?C?AA@<@@BBC:=78198888(8::>=>>???>><><??@@<@;==AAA=AAAAA?@;?=AAC>CCB@BCCBBDCCBBBBCA>>@@A@====>>>=AG???@@===5;;1?AAA
@ATNG8:02150:03861
GATGGTAGCTATACGTATATCTATGTACTCATTCGTTTCGGAAGAGACAGGTACGTTAATAGTTAATAGCGTACTTCTTTTTCTTGCTTTCGTGGTATTCTTGCTAGTTACACTAGCCATCCTTACTGCGCTTCGATTGTGTGCGTACTGCTGCAATATTGTTAACGTGAGTCTTGTAAAACTTCTTTTTACGTTTACTCTCGTGTTAAAAATCTGAATTCTTCTAGAGTTCCTGATCTTCTGGGATGTGTGCGCAGTGCCTACCATCGACACTCCAAAGTCT
+
CABD@CCCBB=DCCB>CFJFCBCB=A@@BBDD@C;;:8;C@D?BBBBDCE@CCBBB@B?BDAA>A@DBBABBBBB=AAAAA2AB?BBBB>@BBB<@AA;@C599ABCC>AAABBAAA;@@@;@;??>>BA>>;>>AA:>=AAA@>>>??::;;:;<;;;=??<?<BAD@>@?=@5::@@@,//163666+6=777)------988</7777(5888?6A;A?:A@@@///5:177B==@/--66.6---<99===B<==?7:9@<@@?<67767=6::298:<
@ATNG8:02157:03841
GATGGTAGCGCACACATAGATACAGTACTCATTCGTTTCGGAAGAGACAGGTACGTTAATAGTCAATAGCGTAACTTCTTTTCTTGCTTTCTGTGGTATTCTTGCTAGTTACACTAGCCATCCTTACTGCGCTTCGATTGTGTGCGTACTGCTGCAATATTGTTAACGTGAGTCTTGTAAAACCTTCTTTTTACGTTTACTCTCGTGTTAAAAATCTGAATTCTTCTAGAGTTCCTGATCTCTGGTAGAGCGTGCATATATCTACCATCGACACTCCAAAGTCT
+
55=>8=BA;;:CCCCDCCDDBAA@@:95<>@B?BCCL>CCA?6665999=49=9;4.57<@BAAA>A@@<@00)/73////&//)38:;3<;443-33;699<?774=>?BBBBAC@>9<9939:@CCCCCCC@BBCEALBBACCBBBCCBBBCBB?CBB@BB?B=A@@@@BBBC?C;;;;.;>D<;;;;;*;CDII?EAAACBBBBB;AA@@,@BA@A?A>BD?BBC@@@B?B?BCBCCBBBB@BCDBBBCBBBCBCCBCCCBB?BDCBBBAA@@<AC<B9::
@ATNG8:02162:03840
GATGGTAGCACACGAGATCTCATCGTACTCATTCGTTTCGGAAGAGACAGGTACGTTAATAGTTAATAGCGTACTTCTTTTTCTTGCTTTTCGTGGTATTCTTGCTAGTTACACTAGCCATCCTTACTGCGCTTCGATTGTGTGCGTACTGCTGCAATATTGTTAACGTGAGTCTTTGTAAAACCTTCTTTTTACGTTTACTCTTCGTGTTTAAAAATCTTGAATTCTCTAGAGTTCCTTGATCTTCTGGATATGAGTGACTCGTGCTACCATCGACACTCCAAAGTCT
+
CBBB@BBBBCBBA@<@ADC:66;;;;?==BBD=C;;;05:7<7666CBCC@BBB@@;@>A?AA7:75;;ACBB;@6;=88;)7>6AAB@A1A::8<?>@<==9000/660668888::=5887;7;==<=676496668777>7;7;99::79553)/..278(/)2555555222'26;==.>4=475666)56666)//877379<999089::*:--),,020--/988<<<8<8>:>@@==8===8=>;:;>::;6666==6;;@=6;<<=666=9=277.3333
@ATNG8:02165:03874
GATGGTAGAGTATCATGTGTATCTCCAGAAGATCAGGAACTCTAGAAGAATTCAGATTTTTAACACGAGAGTAAACGTAAAAAGAAGGTTTTACAAGACTCACGTTAACAATATTGCAGCAGTACGCACACAATCGAAGCGCAGTAAGGATGGCTAGTGTAACTAGCAAGAATACCACGAAAGCAAGAAAAAGAAGTACGCTATTAACTATTAACGTACCTGTCTCTTCCGAAACGAATGAGTACGTGTGACGTACGTGAGCTACCATCGACACTCCAAAGTCT
+
;;<<?DCBBBB?CEBCBBB@@@<:;4999.4:;;<?>A@CBBCCCD@EF@C@BA?:;;;;$:8A@BCCBBB;;;.;?AAABA1@B?D6;;;-;?@=@@BACBBAA>A=AA>BBB?BB99<BBBFDAABCBBBACCBB>A@BBBAAC@CAC@@?@BBBBCCC?BBBBBB>BB@BBB?BBAAA8>9939:999(9B??;;;@BBBA<A<AAAA<A=<<B;;7;BCCBCB@B?A@E>EBB?BBBBBCBBBB??@CCCCCCBBAAAABC@BBBBCC>>?B?BC<C>>>
@ATNG8:02171:03841
GATGGTAGGTGCACATGAGTGTATCCAGAAGATCAGGAACTCTAGAAGAATTCAGATTTTTAACACGAGAGTAAACGTAAAAAGAAGGTTTTACAAGACTCACGTTAACAATATTGCAGCAGTACGCACACAATCGAAGCGCAGTAAGGATGGCTAGTGTAACTAGCAAGAATACCACGAAAGCAAGAAAAAGAAGTACGCTATTAACTATTAACGTACCTGTCTCTTCCGAAACGAATGAGTACGAGAGTCAGAGCAGAGCTACCATCGACACTCCATAGTCT
+
::;=@BCCAA?ADCCCCDBBBBBBC@BBC@CBCDAA>@?BBECAAA?BC@C@CCCCCCCC5C@CCCCCCCBBDE=BABCEFE3BC@B=@@@;@CD@@@@@:99AA>A>AC?98:?BBBBBBDDCFCCCCBBB@DBBB?ABBABB>><@?B@@>@FBBBBBB?CCCCCB?BB>BBB>A@@?>8<9929<<<<.?A;;;==@?@?@<?;?>??:=:=ACCD@DBBBBDC@B?ACC=CAA>ABBCCCCCCB>@>ABBCBBBAAAACCC=A=>CAAA@@@8::A@9::
@ATNG8:02175:03861
GATGGTAGTGTCATATGAGAGTGTGTACTCATTCGTTTCGGAAGAGACAGGTACGTTAATAGTTAATAGCGTACTTCTTTTTCTTTGCTTTCGTGGTATTCTTGCTAGTTACACTAGCCATCCTTACTGCGCTTCGATTGTGTGCGTACTGCTGCAATATTGTTAACGTGAGTCTTGTAAAACCTTCTTTTTACGTTTACTCTCGTGTTAAAAATCTGAATTCTTCTTGAGTTCCTGATCTTCTGGTATGACTAGTGTACTACTACCATCGACACTCCAAAGTCT
+
<<==@BDCBBBDEBCCCCCCDDDCBBBBCC;;;;BBC=CC>A?ACFEGCC@CCCCC?C@BB@@=@@BBBCBBBEE@AAAAA2ACD>CBBB=BCAA>BAA<AC@CBBDCC@ECFCBBDD@DCC>@>@DCDCCBB@CAAB@BBBBCCCDBBBCCCCBB?BBB?BB?C?BCBBBDCCC@BBBBC;A>B9;::::*;BBBD=BBBCCDCAAAACDGD5HCBCC?C?BC?BB@CCCJAF@CCCDEE@BCD@DDBBBCCDCBAACCCECCBB?BBDDDD@@@B>BB<B???
@ATNG8:02179:03852
GATGGTAGGTGCACATGAGTGTATCCAGAAGATCAGGAACTCTAGAAGAATTCAGATTTTTAACACGAGAGTAAACGTAAAAAGAAGGTTTTACAAGACTCACGTTAACAATATTGCAGCAGTACGCACACAATCGAAGCGCAGTAAGGATGGCTAGTGTAACTAGCAAGAATACCACGAAAGCAAGAAAAAGAAGTACGCTATTAACTATTAACGTACCTGTCTCTTCCGAAACGAATGAGTACGATGAGATCTCGTTTGCTACCATCGACACTCCAAAGTCT
+
;;<=?CDC?CCCCCCCCBABCBCCC@BAC?BCBBAB?C?AACDCBB>BB6;5;AA?@@@@0A@CBCGBAACCCB;A@:;;;;*;@<>5;:;*:>@<A@@AB@@@C@C?AA@EBC?ABBCBBBCCCCBCCCBB=AB@@=@BBDBBBB>B=@@A?AAAB@@@A8::C????9949>=8=@AAA<@@@;=>>>?.=A>?888>>><=1818=>=;?<@BICB@BB;;;BB@D?BBE?F@A?AAAAAAA???DB????@@???8?@@@A;::::9>=<8719A9<:::
@ATNG8:02185:03882
GATGGTAGCGCACACATAGATACAGTACTCATTCGTTTCGGAAGAGACAGGTACGTTAATAGTTAATAGACGTACTTCTTTTCTTGTCTTTCTGTGGTATTCTTGCTAGTTACACTAGCCATCCTTACTGCGCTTCGATTGTGTGCGTACTGCTGCAATATTGTTAACGTGAGTCTTGTAAAACCTTCTTTTACGTTTACTCTCGTGTTAAAAATCTGAATTCTTCTAGAGTTCCTGATCTTCTGGCTCTCGTAGACAGATACTACCATCGACACTCCAAAGTCT
+
;;;>8<55545555565;=<=<9554444<;<7;<:=,//272////77;7==666:>8<<BB9;6=90//8779;38888+88.3369:.6///8388=7==5888<8;7;<<<?;AC?BBB7;6:BBBBBA@9@@00*0=>>BA;;:BBAAA@A@;?@@<@A=A:@?:69@@@@???CCC*92925999*4<<<>469=7==00//)////$/55<=7;7<?9=A9999>5>:C>>C==?=AA;;::@@B@A@CBBCCBBBB@?>?A@@BA@@BB=AB=BCBB
@ATNG8:02186:03845
GATGGTAGCTATACGTATATCTATGTACTCATTCGTTTTCGGAAGAGACAGGTACGTTAATAAGTTAATAGACGTACTTCTTTTTTCTTGCTTTTTCGTGGTATTCTTGCTAGTTACACTAGCCATCCTTACTGCGCTTCGATTGTGTGCGTACTGCTGCAATATTGTTTAACGTGAGTCTTGTAAAAACCTTTCTTTTTACGTTTACTCTCGTGTTAAAAATCTGAATTCTTCTAGAGTTCCTGATCTTCTGGGATGTGTGCGCAGTGCCTACCATCGACACTCCAAAGTCT
+
ABBB@CBABA=BC;;6>A@B@9:6===@CCAA<A;;;;6:?:?;;;996::9AB;9<;>,0/)/85;6:86;;;///60666666$/8,333333$3;9;5:9:4393783ABC?CBB>>>AD==;;,/)/998////(/;;;5;>==>F@>?>BB@@>>>;>>C=88838=????A==<>1955556'56==.77777(67;==4=//.558;>;17979)7::6;5;4//,/>>:>===C=??A@??;?ABD:?<<>BA@:;:@>>>@<@??;@AAA=<<@@B:==7=:66
@ATNG8:02144:03903
GATGGTAGATATATGCACGCTCTACCAGAAGATCAGGAACTCGTAAGAAGAATTCAAGATTTTTTTAACATCGAGAGTAAACGTAAAAAGAAGGTTTTTTACAAGACTCACGTTAACAATATTGCAGCAGTACGCACACAATCGAAGCGCAGTAAGGATGGCTAGTGTAACTAGCAAGAATACCACGAAAGCAAGAAAAAAGAAGTACGCTATTAACTATTAACGTACCTGTCTCTTCCGAAACGAATGAGTACTATAGACTATCTGAGACTACCATCGACACTCCAAAGTCT
+
DCCE@CBBBBBBA?<;;;;;;>>;;9;@?8==<55577458----(-5166093--(,,,66668#606------//99915533333$33,3,22222#25506866664--(-(-5254505866<=>CCJABAEDCC@CCCB@BBBBFDAA>A?B@A?ABCDBBBC?BBBBBB?CC?A@B?AB:::,7771678888%/<79///;8==?<?<@>BB:>:>BCBB?CBAAA;99:@DFC;CCC?BBBBBCBBBBBBBCB>>BBBB???BCC?BBC?@?BBAA>AB=B??@
@ATNG8:02147:03899
GATGGTAGTATAGAGCTCTACTAGTACTCATTCGTTTCGGAAGAGACAGGTACGTTAATAGTTAATAGCGTACTTCTTTTTTCTTGCTTTCGTGGTATTCTTGCTAGTTACACTAGCCATCCTTACTGCGCTTCGATTGTGTGCGTACTGCTGCAATATTGTTAACGTGAGTCTTGTAAAACCTTCTTTTTACGTTTACTCTCGTGTTAAAAATCTGAATTCTTCTAGAGTTCCTGATCTTCTGGGTCTACGCTCGTCGCGCTACCATCGACACTCCAAAGTCT
+
DCBB?BBCCCC@@ADDCCCCBBBDDBBCCBB@ACCE>BB?B@BAACCCC=AAAAA?B>@?@B>B>@@AABBBBA;777777%8828::;1;AAA?BBA?><;<>?@<<:>@@@A>==;AAA9><>>>@>??@=@@?A;AAB@??>>>@@BC=>>@<>=><@A<A<AAAACAAAC;@@@@@6@<>9>AAAA.??9990777///999>;>CDD/C>>=><A<;:7:@?A>>>:>;==>>>>9=>?A9AAA===??>>===>><<<>9>A@@A?@>>@;;=4;;;6
@ATNG8:02149:03905
GATGGTAGTACATGATAGACGACACCAGAAGATCAGGAACTCTAGAAGAATTCAGATTTTTAACACGAGAGTAAACGTAAAAAGAAGGTTTTACAAGACTCACGTTAACAATATTGCAGCAGTACGCACACAATCGAAGCGCAGTAAGGATGGCTAGTGTAACTAGCAAGAATACCACGAAAGCAAGAAAAGGAAGTACGCTATTAACTATTAACGTACCTGTCTCTTCCGAAACGAATGAGTACGTGTGCGACGTGTCTCCTACCATCGACACTCCAAGTCT
+
<>@>;C>===@==?>=AABB@@@@B>DAA?BCBADC8;7;BA@@?A???<?=?@:99999*;9>>@@@;;6;>@6;9:9999$:@<C7;<;7;CC?AAABBBBBB@C?CB@CCC?BBCCCCBBBDDBBBBCC@CCCC?CABABBBC>B>B@@=@DCCCBBB@DCCABC>BB?ABA;999BA;BAB>ABDD9A>A@BBBBBBBAA;A<AAAA<><>@CBB?BCBBBBB?A?BCD>B@?<???@@@AAAA?9:9?<<>;;=999;>=99955/7788:(0)/333
@ATNG8:02164:03930
GATGGTAGCACGAGTCACTCATATCCAGAAGATCAGGAACTCGTAAGAAGAATTCAGATTTTTAACACGAGAGTAAACGTAAAAAGAATGGTTTTACAAGACTCACGTTAACAATATTGCAGCAGTACGCACACAATCGAAGCGCAGTAAGGATGGCTAGTGTAACTAGCAAGAATACCACGAAAGCAAGAAAAAAGAAGTTACGCTATTAACTATTAACGATACCTGGTCTCTTCCGAAAACGATGAGTACTATGTAGAGCTCTATACCTACATCGACACTTCCAAAAGTCT
+
8:;;=?DAAAB====BBAA;<566<8<?@:=<<<//)-3,,,,,,(,2067084::99;:::)4-388///99///(/345@@@+=<2557<<<0<==8=??=<:://,/7:;6;8;5::;4:9@@:;996>;@?;BBBC?@??CCBBB?B?C;;8;BCBFC?C<@?>>AA?BFABBA277777)37738=====%86057.57=<>>?=B<;;;?<@;>=;7//(//(../.5.532222&255559555=777...333755562**(*,,**5433587382666+8333
@ATNG8:02179:03922
GATGGTAGGCACTGCGCACACATCCCAGAAGATCAGGAACTCTAGAAGAATTCAGATTTTTAACACGAGAGTAAACGTAAAAAGAAGGTTTTACAAGACTCACGTTAACAATATTGCAGCAGTACGCACACAATCGAAGCGCAGTAAGGATGGCTAGTGTAACTAGCAAGAATACCACGAAAGCAAGAAAAAAGAAGTACGCTATTAACTATTAACGTACCTGTCTCTTCCGAAACGAATGAGTACACATCGTCGTGTCGTGCTACCATCGACACTCCAAAGTCT
+
<>:;>@BB;@;;666==>DGAA@?@7ABB@BBBBAB?A@CCCBBBB@CC5;5:;773999$3-3;:455B=BBB>B?@AJFD0@A5:2:@@4BBC@AA@B<A<AA>AACC?;98>ABA@ABCICDFC@AABB?;;:@<?>@AA????C?A@@@ECAAA?9:69A@@@A>::38=83899992855.225565$5:672259679=;;3777737:>>A@?<@@?@@?@39399@5>>A?DC>>>????ABAAAA??=899<;;;;;6>???ABB==@:=<3@>76
@ATNG8:02180:03891
GATGGTAGTGCGTGAGAGAGAGACCCAGAAGATCAGGAACTCTAGAAGAATTCAGATTTTTAACACGAGAGTAAACGTAAAAAGAAGGTTTACAAGACTCACGTTAACAATATTGCAGCAGTACGCACACAATCGAAGCGCAGTAAGGATGGCCAGTGTAACTAGCAAGAATACCACGTAAGCAAGAAAAAGAAGTACGCTATTAACTATTAACGTACCTGTCTCTTCCGAAACGAATGAGTACTACTCTCAGAGACACACTACCATCGACACTCCAAAAGTCT
+
:;AA9ADCCCDCBCBCCCCBBB::909@>9BBBAA<@C@CBBBBBC?CC?B?@=>9:988$34=?=BAAABBCD<BB?@@@@0>?=A4;;6;DD=BCBCCECCC@B@BD?BBA?BBBBBBDDDGBBBCCCC@ABBC?BCBBB?>>9>:?AB@B?CCCCBB@BBBBBA?CA?CDD799BBB?AAA<CCCDC2A=;ADBBA>>>>;><@>>><?<?@BBB@BBBBBBB=?=?BD>E@A=@CEDCCBBBBBBBDBBBBBA<<<D767<@@A@@@@=<;0667)9===
@ATNG8:02187:03923
GATGGTAGCTCGCTGATGATTCTCCAGAAGATCAGGAACTCTAGAAGAATTCAGATTTTTAACACGAGAGTAAACGTAAAAAGAAGGTTTTACAAGACTCACGTTAACAATATTGCAGCAGTACGCACACAATCGAAGCGCAGTAAGGATGGCTAGTGTAACTAGCAAGAATACCACGAATGCAAGAAAAAAGAAGTACGCTATTAACTATTAACGTACTGTCTCTTCCGAAACGAATGAGTACGAGAGAGCACACGTGTCTACCATCGACACTCCAAAGTCT
+
;;:>>@;;<==D;66>=>;;7;;>:>=>:>?>>>@:?:==>>CCC@AA>@>@A000000'/)/////<<;;:<3:9<=<<;(55.5.599+556166;;;==66268::55557544<@@AB@;:;A;;;A?C@@@?@:9:>?<<1929<<8>>999;/0)098;7707>68885::9938932+222222#2727222;>@AA<A:;;=?7>8:6:0000//933-34::=6:;;7444BB:?@B=B==8<<885;<655555-557777><;=9=;37857
@ATNG8:02191:03926
GATGGTAGTATAGAGCTCTACATAGTACTCATTCGTTTCGGAAGAGACAGGTACGTTAATAGTTAATAGCGTACTTCTTTTTCTTGCTTTCGTGGTATTCTTGCTAGTTACACTAGCCATCCTTACTGCGCTTCGATTGTGTGCGTACTGCTGCAATATTGTTAACGTGAGTCTTGTAAAACCTTCTTTTTACGTTTACTCTCGTGTTAAAAATCTGAATTCTTCTAGAGTTCCTGATCTTCTGGGCAGACTCTGCACACGCCTACCATCGACACCTCCAAAGTCT
+
;55:7;;;CCC99695556:<<=C=CECCB@@<@;;;09=8<:885<<==7B=CBB?B=?@CC?B?BACCCBA@?=?=;;;.:949998*5;9:)0/836>65852?>:>>>>??>=:=>>=A<AFD;;9:<8<@@@<;;:@>>>??@A@@<<9;77554:><@:<<>A;;=DD;?:;:;-:7<7=;<<<,=@>@=///=;;:=@BA==@@@,=///@9>9AA<@@@?>>><?=BCBBBC;;66606//-66;--/==:>==8=>>:>==<<=<=8=>:>>7?==9
@ATNG8:02144:03973
GATGGTAGTGTCAGTGCGTCGTCAGTCCAGAAGATCAGGAACTCTAGAAGAATTCAGATTTTTAACACGAGAGTAAACGTAAAAAGAAGGTTTTACAAGACTCACGTTAACAATATTGCAGCAGTACGCACACAATCGAAGCGCAGTAAGGATGGCTAGTTGTAACTAGCAAGAATACCACGAAAGCTAGAAAAAGAAGTACGCTATTAACTATAACGTACCTGTCTCTTCCGAAACGAATGAGTACTATAGACTATCTGAGACTACCATCGACACTCCAAAAGTCT
+
8///3:99;<<<=7//---------773/547::;9<83<2449::99489.3.3:97788;);6=88=:><;877)779<AAA+;;49.555&4998566:;::38089>?9?@B>@A=8@CBBBBB@?AA::6:AAA=>>BCDCAA>@=???273733.7@@=BCB===;>>1/0.*..777075.......$.2+2:7:;8A?==B<?;;BC@BACCC@@@?CC@@6:3:==5?AB?BBC@?@BAABB>>=ABAC@A@B==:9:39??@@>?;<<,333&38;8
@ATNG8:02146:03950
GATGGTAGCACGAGTCACTCATATCCAGAAGATCAGGAACTCTAGAAGAATTCAGATTTTTAACACGAGAGTAAACGTAAAAAGAAGGTTTTACAAGACTCACGTTAACAATATTGCAGCAGTACGCACACAATCGAAGCGCAGTAAGGATGGCTAGTGTAACTAGCAAGAATACCACGAAAGCAAGAAAAAAGAAGTACGCTATTAACTATTAACGTACCTGTCTCTTCCGAAACGAATGAGTACAGAGAGTACGATATGTCTACCATCGACACTCCAAAGTCT
+
55<<8<@<<966>>@>666>===@@;@==9;;=<99298<;<566<8;<9;9<C898DDD2B8:9@@@>@>999*97;5@@@+>=59.555&5<<=;;996??>?;>:??<?CC>ABBABGCCCBA@@CAA@@CBBB?CCBCBBBB?B?B@@>@BCBBBCC?ABBCCC@BB?AAA?@@?<<5;771556576%/955///65AAA<A<A@AA:A=ABAAA@@@?F@@@@C?AA@:@??<?AABBCBBBBB?@BBBBBAA@@888;;5;>?>;;;>@A=CD>E::8
@ATNG8:02148:03973
GATGGTAGATACTCGCTGATACACCCAGAAGATCAGGAACTCTAGAAGAATTCAGATTTTTAACACGAGAGTAAACGTAAAAAGAAGGTTTTACAAGACTCACGTTAACAATATTGCAGCAGTACGCACACAATCGAAGCGCAGTAAGGATGGCTAGTGTAACTAGCAAGAATACCACGAAAAGCAAGAAAAAGAAGTACGCTATTAACTATTAACGTACCTGTCTCTTCCGAAACGAATGAGTACACATCGTCGTGTCGTGCTACCATCGACACTCCAAAGTCT
+
DDBB?BBBDCDCCAAACCCAAA::98;CC?AABA;:6:?A@B???E@CD?B?@@?BBDDD2A>AFFBAAAA???8;=ACBBB2AA=@4;;;*:AA=BA@@CBB@A?@@CC@CCC@CB@ABDDDCCBBBCCCB?BB??<@ABBBCBB>B@B?@=@AABBCCC=AACCCC@>?>?BC:??9899+99928:::;+;A<A>==A@B@@:>:=@AA7;7:AC@@>AA???BB@D?BBC>BBB?BBBBBDCCBBBA==@@@@9::@@@@??<?BDFBAABAA5::1?988
@ATNG8:02154:03981
GATGGTAGTGTCATATGAGAGTGTGTCTCATTCGTTTCGGAAGAGACAGGTACGTTAATAGTTAATAGCGTACTTCTTTTTCTTGCTTTCGTGGTATTCTTGCTAGTTACACTAGCCATCCTTACTGCGCTTCGATTGTGTGCGTACTGCTGCAATATTGTTAACGTGAGTCTTGTAAAACCTTCTTTTACGTTTACTCTCGTGTTAAAAATCTGAATTCTTCTAGAGTTCCTGATCTTCTGGCTCTCGTAGACAGATACTACCATCGACACTCCAAAGTCT
+
79779=:;AD@@<??CBCCBA@@BB@@@A;;6;ABD=BB@C>BBBBC@@<B@@AA?B@BCDC?C@CD@@@AAA@<;::::':B=?>EF>B=BB?B@B>BC?CAAC@A?BCCCCCDD@CCD@B?BAAA@@BB?BBCC@CABACCCCCCCBBBDCC?BAB@BB?B@BABABCCCC@CBCBC;@=B=::99*;B@@@;ACBBCCDBCBACDCC5EBBDC?B?BB?BCCBBBC@C@CBBBBB?B::;:CCCCCCCCBBBCCCDCBBC?BBBBBC??>C<??8???>
@ATNG8:02163:03977
GATGGTAGTATCTGTCTACGAGAGCTAGAAGATCAGGAACTCTAGAAGAATTCAGATTTTTAACACGAGAGTAAACGTAAAAAGAAGGTTTTACAAGACTCACGTTAACAATATTGCAGCAGTACGCACACAATCGAAGCGCAGTAAGGATGGCTAGTGTAACTAGCAAGAATACCACGAAAGCAAGAAAAAGAAGTACGCTATTAACTATTAACGTACCTGTCTCTTCCGAAACGAATGAGTACTGTATCTATGTGTGCGCTACCATCGACACTCCAAAGTCT
+
@@@B@CDECCBBCCCFCCCCCBBBBBCCC@CCC@@@?C?CBBBBBB@DC<@<?AB;;;;;*;=AADGGCCCA@>6>@;;;;;*;B=A5;;;*:BD@ABBBCCCCC?C?CC?BBB>@@CCCCCCCBBBBCCCC@CCED>@@CB@@@B<A=ABB@BDDCDBBB?BDCCBB?BB>BBB@BBAA@;@==999999(9B<CA@@BBCAB:=:>@DD:=:<=B@@<@@@@@@A@B@CCC>AAB?ABBBBBBBBBBBC@@@BBBBABBBDBB?B?A@@@@=<<077);@@@
@ATNG8:02168:03943
GATGGTAGTGTCATATGAGAGTGTGTACTCATTCGTTTCGGAAGAGACAGGTACGTTAATAGTTAATAGCGTACTTCTTTCTCTTGCTTTCGTGGTATTCTTGCTAGTTACACTAGCCATCCTTACTGCGCTTCGATTGTGTGCGTACTGCTGCAATATTGTTAACGTGAGTCTTGTAAAACCTTCTTTTTACGTTTACTCTCGTGTTAAAAATCTGAATTCTTCTAGAGTTCCTGATCTTCTGGGATGTGTGCGCAGTGCCTACCATCGACACTCCAAAGTCT
+
77784=?<566<<<<;;;BB@@@?BB:=:>00)///;1//,/)5<99;;:29@9>:::5:>@@7@=?9;/9//-50555,--/:6:;;;19955.4::388-33889:49;;;;AACABAA?@>BCBBAC;;5;;AA;ABC@A@<;:@B@?@CCA>A;;6;A=A?BBAABBBBA?B;;;;.:=@499999':=@?D49:@>>=99599B=>>+=@@=?4:4:A9AAB:;9949>@@@CCC?B@==5<0000>>@@99599@9=9@9995??:::<<9==6=666
@ATNG8:02173:03947
GATGGTAGTGTGTCTCTGAGAGTAGTACTCATTCGTTTCGGAAGAGACAGGTACGTTAATAGTTAATAGCGTACTTCTTTTTCTTGCTTTCGTGGTATTCTTGCTAGTTACACTAGCCATCCTTACTGCGCTTCGATTGTGTGCGTACTGCTGCAATATTGTTAACGTGAGTCTTGTAAAACCTTCTTTTACGTTTACTCTCGTGTTAAAAATCTGAATTCTTCTAGAGTTCCTGATCTTCTGGTATGACTAGTGTACTACTACCATCGACACTCCAAAGTTT
+
BAAA?CCBA;@BBBCDCCCCDDCCBBAAA@::69=?@9@B?B?BBBDCCCACCDAB?A@CBBB@CAICCCC;:;CACCLDD2@@>@BCE>DDBB?BBB?BB8;:BBCDADCCBBBBB?BCC@C@CBAAABBC@BBCC@CBBBDCCCBCCCC@@@CACBB?AB?C?CA9;:ABBCACCDDE:B>A=;;<;.;BCCD>CBBACCCBBB?BBBB5B@@BC@CGII@BBBBBBB@B@CBBBCC?BCC?CJDDBBBCCBBBECCCDC@@>@@BBBBBC@@<??9@CC>
@ATNG8:02178:03984
GATGGTAGAGAGAGCTCTCTCATCGTACTCATTCGTTTCGGAAGAGACAGGTACGTTAATAGTTAATAGCGTACTTCTTTTTCCTTGCTTTCGTGGTATTCTTGCTAGTTACACTAGCCATCCTTACTGCGCTTCGATTGTGTGCGTACTGCTGCAATATTGTTAACGTGAGTCTTGTAAAACCTTCTTTTTACGTTTACTCTCGTGTTAAAAATCTGAATTCTTCTAGAGTTCCTGATCTTCTGGGCTGCGCTGATATGCGCTACCATCGACACTCCAAAGTCT
+
AA;;26=EABBCCDB:<:CCBCCDCB<;;D;;9;BBA=BA=A?BBDBC@@>@BCCB@B?BCDC?C>A@AABA@::7=====+=587=BCD>ACAA=A??9<A:???>=?;A???@@==:>AA:>:=@@9:;?@:>?;;7;??@@@>>?@@BB?>>?;;::;@D:>:>AA@@@@BB7;;@@@5@:>:>>DDD/>@AAA7:;@>>>A???;>><</<:;;A=B<>>;>===;;;>D=BB?==>=<;<=6=///::9:@CB???BA>>>=>>>?AAAAAA:==7=>>?
@ATNG8:02180:03949
GATGGTAGCTATACGTATATCTATGTACTCATTCGTTTCGGAAGAGACAGGTACGTTAATAGTTAATAGCGTACTTCTTTTCTTAGCTTTCGTGGTATTCTTGCTAGTTACACTAGCCATCCTTACTGCGCTTCGATTGTGTGCGTACTGCTGCAATATTGTTAACGTGAGTCTTGTAAAAACCTTCTTTTTTACGTTTTACTCTCGTGTTAAAAATCTGAATTCTTCTAGAGTTCCTGATCTTCTGGGATGTGTGCGCAGTGCCTACCATCGACACTCCAAAAGTCT
+
;<;@>@CBBB=BCBBDBBBBCCBBCCBBCCB@=@;;;.;:29.5@<?@9949@@?=9>-73::6;8=AB@?>:33,3777&33,339:91:;33.3;;49;:9938;;3=88555:A9<=A;?<?CB?;;;>;>A@@687AA?>>>@@@A@@::;5;:;5;;5;=BBC>??H>?9=88888(81918=EHDD)CA////)/67///676=08888'25558/5/5738<=89997777B@>>?;<77707///<::>??===>>8==>:==>=?<<;//)///)/936
@ATNG8:02181:03988
GATGGTAGCTCTGCTCTGACTCTCGTACTCATTCGTTTCGTAAGAGCCAGGTACGTTAATAGTTAATAGCGTACTTCTTTTTCTTGCTTTCGTGGTATTCTTCTAGTTACACTAGCCATCCTTACTGCGCTTCGATTGTGTGCGTACTGCTGCAATATTGTTAACGTGAGTCTTGTAAAACCTTCTTTTTACGTTTACTCTCGTGTTAAAAATCTGAATTCTTCTAGAGTTCCTGATCTTCTGGGCTGCGCTGATATGCGCTACCATCGACACTCCAAAGTCT
+
69==:>BABB<<BBBAABCCCCCDD@AAEDCC@CDGE<@ACEADCBB?BDAECCBB@BACCCB?CACCCCCCDDL@BBBBA2BC?BBBD?CDBC@CBB?BB>AABBB?BBBCDBBB?BCB@B=>>AAABBB?BBBB@CCCBBAAACAAACCBBB?BBB@CC@C@AAACCCDCC@CCCCC;B=B=::9:9*9BBEG=CBBCDGFBBC@BBAB2AABBB@B@CC@CCCCAAA@C@BBBB@@=@BCD>CCBB@@ACCCCCCCCCCCC?BBCCBBBCCD?CC=C898
@ATNG8:02182:03974
GATGGTAGCTCTGCTCTGACTCTCGTACTCATTCGTTTCGGAAGAGACAGGTACGTTAATAGTTAATAGCGTACTTCTTTTTCTTGCTTTCGTGGTATTCTTGCTAGTTACACTAGCCATCCTTACTGCGCTTCGATTGTGTGCGTACTGCTGCAATATTGTTAACGTGAGTCTTGTAAAACCTTCTTTTACGTTTACTCTCGTGTTAAAAATCTGAATTCTTCTAGAGTTCCTGATCTTCTGGCGCGTATGTATGTCGCCTACCATCGACACTCCAAAGTCT
+
CBCC?CCCBBBBBBBCCCCCCCBBABCCDDBB?BBCB=BC?C@DCCBBBBADEC@@=B@CCCB@D@DBBBCCCBB=@?>>>0@B?CDDE?CB:;:;BB>BB>AABDBB@BDDCCBBB@CBB>@<ACBCCBBB?CCCC?CBCCCCA@@BBBCCBAA>CCC@??<?>BBDDDDDBB@BEBBE9B=@<;:9:*;BBCG=CCDCDFCBBC?BDDD3DBBBB6;6;A=BCCCCCC?C?BAAACD?B8999CCCCCDBBBBBBBBD@CA@>@AAABBBBBB>CC=C888
@ATNG8:02183:03985
GATGGTAGGCTCTGCGCACACATCCCAGAAGATCAGGAACTCTAAGAAGAATTCAGATTTTTAACACGAGAGTAAACGTAAAAAGAAGGTTTTACAAGACTCACGTTAACAATATTGCAGCAGTACGCACACAATCGAAGCGCAGTAAGGATGGCTAGTGTAACTAGCAAGAATACCACGAAAGCAAGAAAAAGAAGTTCGCTATTAACTATTAACGTACCTGTCTCTTCCGAAACGAATGAGTACACACTCTCATATGACACTACCATCGACACTCCAAAGTCT
+
::<9+//<*////77995555555;)55<499;5557<6;<=5506=8<<9<755555===+<7;:933333888/6///<;;*//)/29990;<=9=;;;===<<9<9?C@@AA>ABBBCDCCCAA@CBECB?AA::5:@@ADBCB?B@D@A?@DGCCCCC>BAABBK?AA>??86;;998/622+22568(6=9<<<=<<==;5===>===B<@????;>>?@;;;:=9:;;3:??;?;;:?>>>@>>>??????A@@@@BAAA;A>>>>>>>>A=DD:AAA@
@ATNG8:02148:03996
GATGGTAGTGTGTCTCTGAGAGTAGTACTCATTCGTTTCGGAAGAGACAGGTACGTTAATAGTTAGTAGCGTACTTCTTTTTCTTGCTTTCGTGGTATTCTTGCTAGTTACACTAGCCATCCTTACTGCGCTTCGATTGTGTGCGTACTGCTGCAATATTGTTAACGTGAGTCTTGTAAAACCTTCTTTTACGTTTACTCTCGTGTTAAAAATCTTAATTCTTCTAGAGTTCCTGATCTTCTGGATGTGTGCGCAGTGCCTACCATCGACACTCCAAAGTCT
+
88998::@=9;;5955:><;>>A@ABBAAABC@BCDD>BC?C@BBBBBBD?CCCCD@B@CDCC?CCCCCCCCCCC?A@@@@0@B?BCCF?BCBBABCH@CC@A@ACDDBECCCCCDE@DBA>A@EDCCCCBB?BBBD?CCCCBBBBBDCCCBBBB?CBB?A@>A@CBBCCCCCC@CBBBA:@;@;::99*;BCCC=BBCDJCCAAAADDDD5CBB?C@C@;;:;CCBAAA?B@BBBCCC?CBC@C:::CCEBBBBBBBB@C@@>@CCCCABBBB=?><?999
@ATNG8:02149:04028
GATGGTAGTCTCAGATAGTCTATAGTACTCATTCGTTTCGGAAGAGACAGGTACGTTAATAGTTAATAGCGTACTTCTTTTTCTTGCTTTCGTGGTATTCTTGCTAGTTACACTAGCCATCCTTACTGCGCTTCGATTGTGTGCGTACTGCTGCAATATTGTTAACGTGAGTCTTGCAAACCTTCTTTTTACGTTTACTCTCGTGTTAAAAATCTGAATTCTTCTAGAGTTCCTGATCTTCTGGACGACGCGCACTGACACTACCATCGACACTCCAAAGTCT
+
449939:::A@@;:5555999;<<>:55554<5>;?@=?D:A<@?BBBBC?@>>:;2:=?::=8B?BBB><655:788999)9A8BBCC<@=@;196<9=A966=>=>:?BBBCCCC;;;C?A>BBBBB@A@?CC;;7;AAA@A@A@>?=?:99><94504:4:7;;>BB>B<<5:999,5.5499=>>+>=;;;3;5999598:87<<<<+<===B?>?AA=?885<==;@9>=AA@@<@BA>BD;:;AAABAABBAAABC>>;?>A@>?>;=<:@@599?=
@ATNG8:02150:04007
GATGGTAGTGCGTGAGAGAGAGACCCAGAAGACTCAGGAACTCTAGAAGAATTCAAGATTTTTAACATCGAGAGTAAACGATAAAGAGAAGGTTTTACAAGACTCACGTTTAACAATATTGCAGTAGTACGCACACAAATCGAGGCGCAGTAAAGGATGGCTAGTGTAACTAGCAAGAATACCACGAAAGCAAGAAAAGAAGTACGCTATTAACTATTAAACGTACCTGTCTCTTCCGAAACGAATGAGTACTATAGACTATCTGAGACTACCATCGACACTCCAAAGTCT
+
444505>>:;;;666<665<::9;:)49;7<@>?6657;8:99///;6:8376//(/66999)9*/37833333<;<38888><37:55+2+222&27727755586333(3433,3:7399:555;==?>=<=>888'59=<?4998;8552'2066;35756../727995;;8<;59::+//<<=066=68876&.627...335992625558/55-56:5404<555<<9=8:>=593304:;;BBCCDDCDABCCCBCCCBBBBAA=ABAAAAABBC?CB>BAA@
@ATNG8:02153:04003
GATGGTAGAGTATCATGTGTATCTCCAGAAGATCAGGAACTCTAGAAGAATTCAGATTTTTAACACGAGAGTAAACGTAAAAAGAAGGTTTTACAAGACTCACGTTAACAATATTGCAGCAGTACGCACACAATCGAAGCGCAGTAAGGATGGCTAGTGTAACTAGCAAGAATACCACGAAAGCAAGAAAAAAGAAGTACGCTATTAACTATTAACGTACCTGTCTCTTCCGAAACGAATGAGTACGCATCGTCGTGTCGTGCTACCATCGACACTCCAAAGTCT
+
BBBB?CDCCCCDCCCBCBBBCBCCD@BBC=@?AA@>;>5;;ABB@@<@D6;79>>99:9;';9A@@CBA@>;;;/:@BCFFF5BB@A8A@@4@:;8;CBBBB?::89?DC?BBB>AAB@AADCFDBCBFCCB?BBBD?ACCCCCAA@C?C997:BAAACCB>AAA????DD?BBA4:0000*/00)000000%0855625<>@@D=A=A>?><@<==BCC@CCCCBBB@C@CBC<BAF@??????CBBBBBABAAAA@CDC::9BC?BBFBBAAAAF@CC<A?::
@ATNG8:02160:03998
GATGGTAGCAGACGTGACAGAGCGCCAGAAGATCAGGAACTCTAGAAGAATTCAGATTTTTAACACGAGAGTAAACGTAAAAAGAAGGTTTTACAAGACTCACGTTAACAATATTGCAGCAGTACGCACACAATCGAAGCGCAGTAAGGATGGCTAGTGTAACTAGCAAGAATACCACGAAAGCAAGAAAAAGAAGTACGCTATTAACTATTAACGTACCTGTCTCTTCCGAAACGAATGAGTACTGCGTCTCACTCTCGCCTACCATCGACACTCCAAAGTCT
+
BBCH?CB=BCCCBCBBBCDDDCCCC?BBB@BBBBAA>A@BBBBBAC?BB@C?BBBBBEEF2B?BCBAAAAABBB=BCCCDDD5BC?B=@@A9AEDADCBBCCCCC?A?CC@CCD<@@BBBDCDCCCBBACCC?BBBD?AABBBBBB<@=AAA?ACCCAACC?CCCAAA?CC@AAA;????<5===988888(8>:>;;;@@AAA<@;>>AB;><?BB:;:;CACABA>A>ABB>BDE?BABCBBBBBBCBCBCAAACBBBB?BBB?BCCCBBBBBB?BA:A::9
@ATNG8:02168:04036
GATGGTAGTAGTACACTAGTCATACCAGAAGATCAGGAACTCTAGAAGAATTCAGATTTTTAACACGAGAGTAAACGTAAAAAGAAGGTTTTACAAGACTCACGTTAACAATATTGCAGCAGTACGCACACAATCGAAGCGCAGTAAGGATGGCTAGTGTAACTAGCAAGAATACCACGAAAGCAAGAAAAAGAAGTACGCTATTAACTATTAACGTACCTGTCTCTTCCGAAACGAATGAGTACTGTATCTATGTGTGCGCTACCATCGACACTCCAAAGTCT
+
BBCB<C?CBBB===BCCCBBBBBAA?ACC@CC@B::7;=AACDCBB?BA>A>AAA;9999)9<@@ABAA@B@??<>BCCEDE5CB?A=@@@7ACCBIBBBCCCA@>A@CC@CCC?A@CBCCDCCCBBBBBBD@CBBB?A@@?>>?A9@;???;@CBBBBBC@AAACCC@BB?BBC499???5=<<;:::::*:<7=888=>>=<8<:=??A:>:=ACBC?BCCCDBB>@?::95:??<?BBBEABBBCBBBAAAAA>>@@AA@>>8<;F???@=<<188*9999
@ATNG8:02170:04017
GATGGTAGCACACGAGATCTCATCGTACTCATTCGTTTCGGAAGAGACAGGTACGTTAATAGTTAATAGCGTACTTCTTTTTCTTGCTTTCGTGGTATTCTTGCTAGTTACACTAGCCATCCTTACTGCGCTTCGATTGTGTGCGTACTGCTGCAATATTGTTAACGTGAGTCTTGTAAAACCTTCTTTTTACGTTTACTCTCGTGTTAAAAATCTGAATTCTTCTAGAGTTCCTGATCTTCTGGTATACACTACTTCGCTCGCTACCATCGACACTCCAAAGTCAT
+
88::5:<==@BA66656:<;9;666=>??<;>6@;;;05<5:7666<@CC?BBABB@D9:5<<4:6:?<??@@?@;AAAAA.872333;5;<<@;@>?:?@<@??@994:BBA=>>?=?AA<A<>>>66///49;;<5==>>>>@???@@>::9:,//74==,/,/<66;AA??78:=AA1>:=188;;;+<=>>A7;8;::7899959999*8///;2728817>;;/./29299>89=166;589666:---,,),,,,-668??:=<=<<<=;776>>,//66/
@ATNG8:02172:04016
GATGGTAGCATCATGCATATTCACCAGAAGTCAGGAACTCTAGAAGAATTCAGATTTTTAACACGAGAGTAAACGTAAAAAGAAGGTTTTACAAGACTCACGTTAACAATATTGCAGCAGTACGCACACAATCGAAGCGCAGTAAGGATGGCTAGTGTAACTAGCAAGAATACCACGAAAAGCAAGAAAAAGAAGTACGCTATTAACTATTAACGTACCTGTCTCTTCCGAAACGAATGAGTACGATGAGAGAGCTCTCTCTACCATCGACACTCCAAAGTCT
+
BCBBABBBCDDCCECCCCCC?BBC@CDD@CCBCB@C?CCCCCCC?CC?B@BBCA@AAA2A@CCBBCCBBBBB>BBBBBBB3BC9=8=>>5?BB@CBBBCCB>>9>:A?<?;;9<=<>>@AAAAAAA:::B=?=;;7>??AAA><7>=B?B?ABBCCCCA;A>>>AA>A@>BBB=>=7556)8<<788888(68/8AAAB????7;6;@@A=A=@@>>>=AA@@A@A;?;@ED8=::7:??C?@@BB?BBB;;;@A@@??@CA@@;@A@@@AAA<<9=A:@@@<
@ATNG8:02174:04031
GATGGTAGACACGTGTGCTCTCTCGTACCTCATTCGTTTCGGAAGAGACAGGTACGTTAATAGTTAATTAGCGTACTTCTTTTTACTTGCTTCTGTGGTATTCTTGCTAGTTACACTAGCCATCCTTACTGCGCTTCGATTGTGTGCGTACTGCTGCAATATTGTTAACGTGAGTCTTGTAAAACCTTCTTTTTACGTTTACTCTCGTGTTAAAATCTGAATTCTTCTAGAGTTCCTTGATCTTCTGGAGATACACTATGATACTCTACCATCGACACTCCAAAGTCT
+
::==<@@@;:59955655<<554999//)////)499<2;;.5.4888544499;974769;==+0+/(---////86;;;;;+/-657..).5423)..7055(285555.555::7;?25886<6<>?::6:6*--77)--9-//374888;///94//57=;2868>>ACB=><895555,56<:??AAA/@=98;1::://.<:<=0///&....94;155495553334;(.(.;78;485868<>?=8966639-//77;<??<@BB;77:///6:;29;:3
@ATNG8:02185:04027
GATGGTAGCTATACGTATATCTATGTACTCATTCGTTTCGGAAGAGACAGGTACGTTAATAGTTAATAGCGTACTTCTTTTTCTTGCTTTCGTGGTATTCTTGCTAGTTACACTAGCCATCCTTACTGCGCTTCGATTGTGTGCGTACTGCTGCAATATTGTTAACGTGAGTCTTGTAAAACCTTCTTTTTACGTTTACTCTCGTGTTAAAAATCTGAATTCTTCTAGAGTTCCTGATCTTCTGGACAGAGTGTGCAGATACTACCATCGACACTCCAAAGTCT
+
455=9BCCCB>>>@A<>>=A@::6:>99?B;;6;CCI>CC@D@BAABBCC@BA@@?>@>AA@@6:6:@?BBCAAA?@@???+@B?===>6<ABB@CBB?BB<???B??>?ACB=>>=<@@A<A<>>>>>>>@=AA@@;@@AD@@@@A@@A@?><<1688<@@=@<BBA>>>>AA:=;;;;/;:=9:6666*7<>>>,//////9;////@@@,>6;;:7:;?A<>;;;???=D=??@===///=9===?988=====??::;::<8====?;;=//,0@9@00:
@ATNG8:02190:03993
GATGGTAGTCTCAGATAGTCTATAGTACTCATTCGTTTCGGAAGAGACAGGTACGTTAATAGTTAATAGCGTACTTCTTTTTCTTGCTTTCGTGGTATTCTTGCTAGTTACACTAGCCATCCTTACTGCGCTTCGATTGTGTGCGTACTGCTGCAATATTGTTAACGTGAGTCTTGTAAAACCTTCTTTTTACGTTTACTCTCGTGTTAAAAATCTGAATTCTTCTAGAGTTCCTGATCTTCTGGACGACGCGCACTGACACTACCATCGACACTCCAAAGTCT
+
;;>>:C@?ABA<BCECBAABBBCCCCDCB<;;7:9990;<6;6A=;;;<<9==BEC@D?B>::)0)/::>@69/>699:99'//)/99:1;<;;7<>C?CD99;@@BC@CCDDCCCC>@@@=@?CC@@@A@@<@@BC@HBAACCBBBDBBCCCCD@AAA?BC@B?BBBBBBBBB=A@@@@7@=A=<<<<<*;ACFE>BBBABBCAB@;A@@A0@@@@@<@<@C@BDD<<;B@B?CCEDCC?BBCBGCCCBCBBBC@@BCCDCBBB?@@@BAABBBB?BD>DDCC
@ATNG8:02144:04061
GATGGTAGCTATACGTATATCTATGTACTCATTCGTTTCGAGAGACAGGTACGTTAATAGTTAATAGCGTACTTCTTTTTCTTGCTTTCGTGGTATTCTTGCTAGTTACACTAGCCATCCTTACTGCGCTTCGATTGTGTGCGTACTGCTGCAATATTGTTAACGTGAGTCTTGTAAAACCTTCTTTTTACGTTTACTCTCGTGTTAAAAATCTGAATTCTTCTAGAGTTCCTGATCTTCTGGACGACGCGCACTGACACTACCATCGACACTCCAAAGTCT
+
8<99:>;@ABBBBBCAC>>BBBCB==:40=00)////)/444;:456:7;CCDF>A>ACCB?B?BBBCCBB=>5>C===+@B;@???8>@=?498@=AA>A:97>?8?><8666>;;<;;A<=;>;>>>?;ABBB;@@@?@?>>>??>@888617//)/6/65:>@>>>A<<6;8676'51768:::;)::666.66:///;=<?;?BBB/=>=??;@<@@=@BB>>=>=@=AA?>>A<AAA:>>>>=>>B@@>=>>>D;77:9:///==<9:>:=B;C>>;
@ATNG8:02168:04050
GATGGTAGACATATCGTACTCTCTGTACTCATTCGTTTCGGAAGAGACAGGTACGTTAATAGTTAATAGCGTACTTCTTTTTTCTTGCTTCGTGGTATTCTTGCTAGTTACACTAGCCATCCTTACTGCGCTTCGATTGTGTGCGTACTGCTGCAATATTGTTAACGTGAGTCTTGTAAAACCTTCTTTTTACGTTTACTCTCGTGTTAAAAATCTGAATTCTTCTAGAGTTCCTGATCTTCTGGTAGAGCGTGCATATATCTACCATCGACACTCCAAAGTCT
+
55<<9<HDDDDCCCECCCCCBBBCCCCCCC@@>@BCC>BC?B@BBBBBBB@BAAAD?C?CCBB?B?BBCCDED==9;9====&33.6//(.//3187945505;@???=@??@AA??:?AA<A7;;A?????=BBBB<@?@??>>>>>A@@:::C=====AA<?;?AAAAAA@>;>>=BA5A=A=>>>>=/>B@@@7@@@;;<@;;;;AAAA.A8::@=A<AA<>>>A::89>8<<A?8868=A=AAA==<>;==ADDA??>@@A<@@@@:::;:;<CE?C@@@
@ATNG8:02168:04080
GATGGTAGGACGAGCGTCTGAGAGGTACTCATTCGTTTCGGAAGAGACAGGTACGTTAATAGTTAATAGCGTACTTCTTTTTCTTGCTTTCGTGGTATTCTTGCTAGTTACACTAGCCATCCTTACTGCGCTTCGATTGTGTGCGTACTGCTGCAATATTGTTAACGTGAGTCTTGTAAAACCTTCTTTTTACGTTTACTCTCGTGTTAAAAATCTGAATTCTTCTAGAGTTCCTGATCTTCTGGGCTGCGCTGATATGCGCTACCATCGACACTCCAAAGTCT
+
A@BB?AAA?:9:9944444456==8=<<9;;;6;:<>4::7=5:;;;?>C:BB@6969=@@BC?C@;;9969>;A=@?@@A0AA>AAAA9@>992555.5949;<<<>9=>>;?;9999CB@C@EBCA;;;B>ABAB?CCBBEDDCBBCBBBHBA>B;:5;A?A?BCCC@AABB?ABEMK<J@C?BCCCC2BCCCD>A000A>><=@=@BBB3B;:9@=@=AA=AAAAA??<?;@?ABCC<;:CC=C<<;A@;;;@AAABBB;;;?BBABABA@<<<@@9@000
@ATNG8:02169:04043
GATGGTAGCACGACACGACGATGTGTACTCATTCGTTTCGGAAGATACAGGTACGTTAATAGTTAATAGCGTACTTCTTTTTCTTGCTTTCGTGGTATTCTTGCTAGTTACACTAGCCATCCTTACTGCGCTTCGATTGTGTGCGTACTGCTGCAATATTGTTAACGTGAGTCTTGTAAAACCTTCTTTTTACGTTTACTCTCGTGTTAAAAATCTGAATTCTTCTAGAGTTCCTGATCTTCTGGTAGAGCGTGCATATATCTACCATCGACACTCCAAAGTCT
+
//:;7:CBACBA;<>>@<@665<>?AAACDCCABA@A=@C?BABCBBB@A>A@@?B@F?CAAA@D?ABABBA@<;6;;888)<=4>997(57;;4<??<8949?AAAB<??>>==;;7;?A=A<>>>==@@@<>>>D8;;====886=<=?B<<<5:7949<6<8<=:9:A@@@;;<=DE5>:>8=====+=?>??6===;;;A>=><@AAA/A;;;@>D>>>;??@?>=>=A<@@??==:>??=BBB:;:888;AAAA>>>@@@====>BAA???9BB<B<<;
@ATNG8:02170:04045
GATGGTAGCTCACGTACGTCACACGTACTCATTCGTTTCGGAAGAGACAGGTACGTTAATAGTTAATAGCGTACTTCTTTTTTCTTGCTTTCTGTGGTATTCTTGCTAGTTACACTAGCCATCCTTACTGCGCTTCGATTGTGTGCGTACTGCTGCAATATTGTTAACGTGAGTCTTGTAAAACCTTCTTTTTACGTTTAACTCTCGTGTTAAAATCTTGAATTCTTACTAGAGTTCCTGATCTTCTGGACAGAGTGTGCAGATACTACCATCGACACTCCAAAGTCT
+
@BCC>CCBB@=;;;<<;;;<A:99BB>>>ABB@CCCD<AA6:05:::<=<9=<>BC?B?A@@@3978??;;A7373777777$7<9=;;;3422;;299839=7885:=A;@>>666//(/87595555;5229999;>7;;>;;;878>>>;8;99*//5/5;6C<AA@???B;:57999;-:6=98////(/9988(/(/66559=<<3655)5//)/:595>>997:999996:6==8855157;6::99832----33389979717999778///3<<3=959
@ATNG8:02175:04049
GATGGTAGTGTGTCTCTGAGAGTAGTACTCATTCGTTTCGGAAGAGACAGGTACGTTAATAGTTAATAGCGTACTTCTTTTTCTTGCTTTCGTGGTATTCTTGCTAGTTACACTAGCCATCCTTACTGCTCTTCGATTGTGTGCGTACTGCTGCAATATTGTTAACGTGAGTCTTGTAAAACCTTCTTTTTACGTTTACTCTCGTGTTAAAAATCTGAATTCTTCTAGAGTTCCTTATCTTCTGGAGATACACATGATACTCTACCATCGACACTCCAAAGTCT
+
>BBB@CECCCA@ACBCDCCCCDCCDCBBAB??=?CDD=CC?C?CCCBBBC@BCCCC?C@CBBB?C@DCCABBCCC@CCCCC1BA@CCBB>BCBB@BCHBDD?BBCCBDAFDCCCDDD=BBB=B@BBBDBCCC@CBBB?CCCCBAAACCCCBBBBD?CCC@999:?CBCBACB::9;BBCC;B=A>;;;;;*;AABC>CCCFDICCBBACDCG5CBBCCACABB@CBDAB??>@@C?BCBB<?>A=@BCCCCBABCDCCCBABBAB>BBBBBBBB@@=?=6@@99
@ATNG8:02152:04092
GATTAGAGGTACAGTGTAGTAGACCAGAAGATCAGGAACTCTAGAAGAATTCAGATTTTTAACACGAGAGTAAACGTAAAAAGAAGGTTTTACAAGACTCACGTTAACAATATTGCAGCAGTACGCACACAATCGAAGCGCAGTAAGGATGGCTAGTGTAACTAGCAAGAATACCACGAAAGCAAGAAAAAAGAAGTTACGCTATTAACTATTAACGTACCTGTCTCTTCCGAAACGAATGAGTACTACTCTCAGAGACACACTACCATCGACACTCCAAAGTCT
+
5<;37;0/)/7777//6==?@ABB?BBBACCBBBC@B=@@?@=<=9==8;8=>>?@@?:+:7::;==88====6=8@;<::(994=2999&9@@:@@@@=>9=@4:2:=:=;=345?>>?669A99:A??@=@@@A=A@A??>AA?C@C::69==9=?4828@BBC?<@?=0007::>CC;<>@=>>>>>='883/.)//8799:<>:<=<A5;.65?:0+0000///)35:9;3;886;;;9:?BBBBBBAAA=888>=::8887-6655556777.79/<<<;
@ATNG8:02159:04131
GTGTAGACATATCGTACTCTCTGTACTCATTCGTTTCGGAAGAGACAGGTACGTTAATATTTAATAGCGTACTTCTTTTTCTTGCTTTCGTGGTATTCTTGCTAGTTACACTAGCCATCCTTACTGCGCTTCGATTGTGTGCGTACTGCTGCAATATTGTTAACGTGAGTCTTGTAAAACCTTCTTTTTACGTTTACTCTCGTGTTAAAAATCTGAATTCTTCTAGAGTTCCTGATCTTCTGGGCAGACTCTCACACGCCTACCATCGACACTCCAAAGTCT
+
>BCCCCBBBDDCBBBCCCCBBBDDDBBAA@>@DDD>CC>B?BBBBCAA>BBBBB>B>AABD>B<??CBCCB@;9;@CAB/7517<==5=BBB?BBB>@@7:9@EBC@BCCDBBBB?BBB>B?BBBBBB@B>ABAB=A@B====>ABC?A><<>;AAA;AA9>:>>=<<<<<A;AA=CD5D8=8=@CCC.>>888)//6///>99<18888'2775<4>:9<4<<:=:;;8<5;;@@@C777=@6=///7:<<@AB@??B=B>><>>==@@?@><:>D9A:::
@ATNG8:02161:04119
GATGGTAGCTCACGTACGTCACACGTACTCATTCGTTTCGGAAGAGACAGGTACGTTAATAGTTAATAGCGTACTTCTTTTTCTTGCTTTTCGTGGTATTCTTGCTAGTTACACTAGCCATCCTTACTGCGCTTCGATTGTGTGCGTACTGCTGCAATATTGTTAACGTGAGTCTTGTAAAACCTTCTTTTTACGTTTAACTCTCGTGTTAAAAATCTGAATTCTTCTAGAGTTCCTGATCTTCTGGTATGACTAGTGTATCAGCGAGTATCTACCATCGACACTCCAAAGTCT
+
9;CCACCB@?;A@@9>65569@@B@AA@CJ;<:;CCC=BA=@=AA?AA;;7;C@?A=A5::??<??BBBECCAA@;99999'9?9=:B==1BC>=<@BC?BB?B@AA>>;?AB?:;;;5;>=8=:>>?A?898;?===6;;<><;<>=A@A@@89719775:<8?8=>?:::A@@:=9;;;.;5:)//888*899<=2:5<=?>>@@@@<;@@@,@///8585<=8=@A@>>><@;>>?;;;<>>A<@@@ABABA@===@@@AAAA????>=>7618?<====>::5;=1;;??
@ATNG8:02162:04109
GATGGTAGCAGGACGTGACAGAGCGCCAGAAGATCAGGAACTCTAGAAGAATTCAGATTTTTAACACGAGAGTAAACGTAAAAAGAAGGTTTACAAGACTCACGTTAACAATATTGCAGCAGTACGCACACAATCGAAGCGCAGTAAGGATGGCTAGTGTAACTAGCAAGAATACCACGAAAAGCAAGAAAAAAGAAGTACGCTATTAACTATTAACGTACCTGTCTCTTCCGAAACGAATGAGTACGTGTGCGACGTGTCTCCTACCATCGACACTCCAAAGTCT
+
55<<79;@B00)/777ABBBCCBB;;49@>8B@:5557>:?=9443:6:?>A989777<;;,;/77:@@@BBBFD=A?DCCCC0;;5;4;;09@@<@BBA@@C;;8;?AA=ACC>AACBBBCCCCCCCDDBB?BBBC@BBBBBB??<@?B?@<@@@@CBDDABCCE??<?A>ABA<?>7788*9<81:<<<=='==8=;;;BBB?@7;6:=>=5;5;>A@@=@A@@??@@G@BBA;@9949A@AABAAACBAA;;;>=AAB>>:>7707===>?;;;?=FG;A>==
@ATNG8:02166:04111
GATGGTAGTCGCTGATGATATCTCCAGAAGATCAGGAACTCTAGAAGAATTCAGATTTTTAACACGAGAGTAAACGTAAAAAGAAGGTTTTACAAGACTCACGTTAACAATATTGCAGCAGTACGCACACAATCGAAGCGCAGTAAGGATGGCTAGTGTAACTAGCAAGAATACCACGAAAGCAAGAAAAAGAAGTACGCTATTAACTATTAACGTACCTGTCTCTTCCGAAACGAATGAGTACGAGAGAGCACACGTGTCTACCATCGACACTCCAAAGTCT
+
::49044<@566AEDDCCCFCCBB?BAA?ACCCCC?C@CAB@@AB?CB@C>AABCCEFE2B>AABCBCBB???8??@@CCC3BA=A5;;:&9@@=?@@@99:5:76:>>:BBC?AAACBBBCCFEBBBBCD?BBCC?AAA@@@??<@?BAA>ABBBBCDC@AAABBA=AA?AAA?CBBBC=A9938::::+:@<B;;;BBB@@<@<>?@A=@<@@CAA>AA@@C?@=A@CCF>BAB>???CBBBBABAB@>AA>?>:>><<=?>;@====?;;;E:?>9=>=?
@ATNG8:02180:04139
GATGGTAGCAGACGTGACAGAGCGCCAGAAGATCAGGAACTCTAGAAGAATTCAGATTTTTACACGAGAGTAAACGTAAAAAGAAGGTTTTACAAGACTCACGTTAACAATATTGCAGCAGTACGCACACAATCGAAGCGCAGTAAGGATGGCTAGTGTAACTAGCAAGAATACCACGAAAGCAAGAAAAAGAAGTACGCTACTTAACTATTAACGTACCTGTCTCTTCGAAACGAATGAGTACTGCGTCTCACTCTCGCCTACCATCGACACTCCAAAGTCT
+
<BBB:=;@:;;;9;<>666@><;;>599?456??CD?C<::?///;5995:5:::;;?>>(9333333;=:::3:5:9;<;$55.5.555&5;:7<<<;>;;//)/1771778-33335555665<;;454.49457999==989295:44.4443;=;;7;98777133,3336:::<<2885355555'55399:::99....3(..33.3333///)/::89::2//::1://*/99>A==BBA@BBCB???DBBBE?@???CBAA@@@@<><>C:A>?>
@ATNG8:02184:04110
GATGGTAGTATAGAGCTCTACATAGTACTCATTCGTTTCGGAAGAGACAGGTACGTTAGTAGTTAATAGCGTACTTCTTTTTTCTTGCTTTTCGTGGTATTCTTCTAGTTACACTAGCCATCCTTACTGCGCTTCGATTGTGTGCGTACTGCTGCAATATTGTTAACGTGAGTCTTGTAAAAACCTTCTTTTTTTACGTTTTACTCTCGTGTTAAAAATCTGAATTCTTCTAGAGTTCCTGATCTTCTGGCGCGTATGTATGTCGCCTACCATCGACACTCCAAAGTCT
+
9???@@=BB==BBA@B????;<=BBCCBB@AA=A;;;08?<??BB9:8@?=AAAAA?BAAA@@<@?BAB@@00/0)//////#/72;=>??2=BA@>AAA=@A=@CCGC@CCCCBB@@<??@5:8;@AA@AAA?ABAA>CBBBGBBCDBBBBBBDD@BB@<::6;?CCCAABDB@=@;;;;;*<>C=AABBBAA#?@<;;;.;?@?ABBBA@@BBBC1CAAAC=A>CB?BBB=;;EAE@CBCCCB:;;@>@CCBBCCCCCCBAA@A?A@@=@@@@ABA@@?@CC=B;;;
@ATNG8:02144:04144
GATGGTAGAGAGAGCTCTCTCATCGTACTCATTCGTTTCGGAAGAGACAGGTACGTTAATAGTTAATAGCGTACTTCTTTTTCTTGCTTTTCGTGGTATTCTTGCTAGTTACACTAGCCATCCTTACTGCGCTTCGATTGTGTGCGTACTGCTGCAATATTGTTAACGTGAGTCTTGTAAAACCTTCTTTTTACGTTTACTCTCGTGTTAAAAATCTGAATTCTTCTTGAGTTCCTGATCTTCTGGGTGTGCTACAGTCTCTCTACCATCGACACTCCAAAGTCT
+
//796:B@CD99;CC996;;====BB>@@A@@:@BCB=CC@C@CAA@CBB>@??BB@B?BCCD?B=@ABBBCB;=198373$373866<<-;B@@<@?;5;=:000/66033989=@@<====B=AAA;;;>A<@ABB8;;??AAA@???AA>==@::;;;>><A=@@??DDE??;?>>BD;B8;7;?GDF.=>@@A:@?>>>A@@>>:>DDD/A>>>@<@>??:=979///7>7====>>::6660///:9:>?@===A@AAAAF=>;<;@@>;;;=BE:AA==
@ATNG8:02145:04188
GATGGTAGTGTGTCTCTGAGAGTAGTACTCATTCGTTTCGGAAGAGACAGGTACGTTAATAGTTAATAGCGTACTTCTTTTTCTTGCTTTCGTGGTATTCTTGCTAGTTACACTAGCCATCCTTACTGCGCTTCGATTGTGTGCGTACTGCTGCAATATTGTTAACGTGAGTCTTGTAAAACCTTCTTTTTACGTTTACTCTCGTGTTAAAAATCTGAATTCTTCTAGAGTTCCTGATCTTCTGGACGACGCGCACTGACACTACCATCGACACTCCAAAGTCT
+
556A9<::9//---------//7777:94444.38883:;7<7<;;;><<=@@@9946=@;==092996=666==755555$4=7<<:@8=00/)//:7<>8<;;=><7999///8806-/)/4://5;;;;<@?@@:666B@@;@999@BBABA?B@@;?@;?;@@@A@@>:945=?@@2@9<269@@@0>?>@A799995595659>>>@+<<?9949=@@;@=;;000*/)////9<38>;166;;;;;55554599:;<;;266><;;><@@>AC>DDBB
@ATNG8:02151:04160
GATGGTAGTATATCGCGTCGCTATCCAGAAGATCAGGAACTCTAGAAGAATTCAGATTTTTAACATCGAGAGTAAACGTAAAAAGAAGGTTTTACAAGACTCACGTTAACAATATTGCAGCAGTACGCACACAATCGAAGCGCAGTAAGGATGGCTAGTGTAACTAGCAAGAATACCACGAAAGCAAGAAAAAGAAGTACGCTATTAACTATTAACGTACCTGTCTCTTCCGAAACGAATGAGTACATAGATATACGTATAGCTACCATCGACACTCCAAAGTCT
+
:<>>?CACC>>===>?>>BBCBBBA<9;9955////)/)/;;/96:9<969600//////$/493333338888808888899)8;6;-333&3776;=====<<@>B>AA?CB@=???@FFHCECCCCCCCC@DB??<?BBABDA@<@?C@@=@AABBBBC?ABBBBB?BB?BBC>?@BCA;?9818<<<=.=>:>888AA@@@<@<@BAA:>:>@CCC@CCBACBA5:6:BB=BDB>AABCDDDBBBBBBAA@>>>@@@@@@??:>===@@@???;?A:A;;;
@ATNG8:02156:04152
GATGGTAGCGCGACGAGCGTAGACCCAGAAGATCAGGAACTCTAGAAGAATTCAGATTTTTAACACGAGAGTAAACGTAAAAAGAAGGTTTTACAAGACTCACGTTAACAATATTGCAGCAGTACGCACACAATCGAAGCGCAGTAAGGATGGCTAGTGTAACTAGCAAGAATACCACGAAAGCAAGAAAAAGAAGTACGCTATTAACTATTAACGTACCTGTCTCTTCCGAAACGAATGAGTACGATGAGATCTCGTGTGCTACCATCGACAACTTCCAAAGTCT
+
55==:=A@@@;:6A@C@A@ABBBBB<BCC?C;;999.95;:C998DAA@=@<9:9;7778)87===ABBD?777.7>@=>@>+>>7<.555&5::;BBBBDEE@@=@?AA=AAB?BBBBDAABDDEDDBBAB?BBBB@B???B@??:@=A@@=@AAABCCB?@??BBB?B@=>>=*00;;;5//51:9<<<*8827../88:;>:>:<;<>.5.5;C@?=???=0/0;?;???7B@@6@BBBCCCAAAKA===;889===:;8<>9==953--(--(-289.8788
@ATNG8:02165:04182
GATGGTAGCGCATATCAGCGCAGCCCAGAAGATCAGGAAACTCTAGAAGAATTCAGATTTTTAACACGAGAGTTAAACGTAAAAAGAAGGTTTTACAAGACTCACGTTAACAATATTGCAGCAGTACGCACACAATCGAAGCGCAGTAAGGATGGCTAGTGTAACTAGCAAGAATACCACGAAAGCAAGAAAAAGAAGTACGCTATTAACTATTAACGTACCTGTCTCTTCCGAAACGAATGAGTACGTGTGCGACGTGTCTCCTACCATCGACACTCCAAAGTCT
+
AA@@<@;69=BBBBCC@@@CCCCCG8CAA=;=??>>294)44::;99233-3433495555$54999799;//,/;1:/00///$/:494999+99;6<;;;@CCBB@B@BB?BAA=AAAABCCCDCBBBCBBAAGCCB?@@DGECBB@C?CBB>ABBBBBBC?BBCCCD@CC?BBB@ABAAC<A?=9::::9(8?:A?AACCBAA=D:>>>>:>=C>BA@=@ABBBBB@D@AAA<ABB>BBBCBDBB?????A@AA@??CCC=ABB?>?@A@@@A;;7>D>C776
@ATNG8:02167:04153
GATGGTAGGCACTGCGCACACATCCCAGAAGATCAGGAACTCTAGAAGAATTCAGATTTTTAACACTGAAGAGTAAACGTTAAAAAAGAAGGTTTTTACAAGACTTCACGTTTAACAATATTGCAGCAGTACGCACACAATCGAAGCGCAGTAAGGATGGCTAGTGTAACTAGCAAGAATACCACGAAAAGCAAGAAAAAAGAAGTACGCTATTAACTATTAACGTACCTGTCTCTTCCGAAACGAATGAGTACTGTATCTATGTGTGCGCTACCATCGACACTCCAAAGTCT
+
::<<<<9>944559555555;555;09::599:;99494//////748838549338;;;,<1333//84///--8/6-/)/////#/:5:18888)8664:9//(/88778.7377177;37<669A;;=======AA?AAAA=??AA???A=A@B;;68?@?BBBDA@@@0007::9@A=,7/////&/..(//////#/5/575898<<=<@9;;DD;@<??A;;8;CBBCADAD?AAD<BCC@AAACAAABBBBBBB???B@@@@???BC;@?A==<888>:>>3?::9
@ATNG8:02167:04172
GATGGTAGCACGAGTCACTCATATCCAGAAGATCAGGAACTCTAAGAAGAATTCAGATTTTTAACACTGAGAGTAAACGTAAAAAGAAGGTTTTACAAGACTCACGTTAACAATATTGCAGCAGTACGCACACAATCGAAGCGCAGTAAGGATGGCTAGTGTAACTAGCAAGAATTCCACGAAAGCAAGAAAAAGAAGTACGCTATTAACTATTAACGTACCTGTCTCTTCCGAAACGAATGAGTACGTGTGCGACGTGTCTCCTACCATCGACACTCCAAAGTCT
+
:7//+/:@>555<<99;=<666>?@:<<<2655;/0)/2/////)/7287173-----777'6056/333333;;;17333333$39392888/8;;6;B>?;:9//(/4..).563677;ABBEBB@@@BA@@=@A@@?AAABBBBB?B@B;;6;@A?AB=B9BB=<8<7<@=?=<8=;;AC9<884<;=>?.<<;@:;;>@@DE7;7;ABB=B<@@BBB@CCBCBDC=?=?BA;BBB?BBBFDBBBBBAAA??>>898BCE<>>><>>>A??>;;;8==4=888
@ATNG8:02169:04145
GATGGTAGTGTCATATGAGAGTGTGTACTCATTCGTTTCGGAAGAGACAGGTACGTTAATAGTTAATAGCGTACTTCTTTTTCTTGCTTTCGTGGTATTCTTGCTAGTTACACTAGCCATCCTTACTGCGCTTCGATTGTGTGCGTACTGCTGCAATATTGTTAACGTGAGTCTTGTAAAACCTTCTTTTTACGTTTACTCTCGTGTTAAAAATCTGAATTCTTCTAGAGTTCCTGATCTTCTGGCTCTCGTAGACAGATACTACCATCGACACTCCAAAGTCT
+
;;<@>=BCBCCMBB??CBBBCBBBDA@@BC:;89BEG>DD@F@CCCCCCC?B>=;;7??@>>>,0,/::>BBCBB>A@DHD3CD@CBBB<@B@@?ABC@CG@DCCHCC@BCGCFCCA?ABDAD@CCCCAAAB?ADDDACCCCCCCCCFDCC@@AD@C@A=@B?B>BABBCCBCD@DCCCC;B=A>;;:::*;C;;;0;@@@AACBCA5<;<;*;A@AC?B?BCACCDCCBC@C@CCCDDD@CAC@BBBBBBBBCBCABABEECBB?@;<;AAA@BD6::5;??@
@ATNG8:02176:04154
GATGGTAGCTATACGTATATCTATGTACTCATTCGTTTTCGGAAGAGACAGGTACGTTAATAGTTAATAGCGTACTTCTTTTTCTTGCTTTCGTGGTATTCTTGCTAGTTACACTAGCCATCCTTACTGCGCTTCGATTGTGTGCGTACTGCTGCAATATTGTTAACGTGAGTCTTGTAAAACCTTCTTTTTACGTTTACTCTCGTGTTAAAAATCTGAATTCGTCTAGAGTTCCTGATCTTCTGGCTCTCGTAGACAGATACTACCATCGACACTCCAAAGTCT
+
;;<=?CCBBCDDEBBBCCCIHMDA@@>9>=9:2;;;;;*;?=A?CCDDBBB?CCBBB?B>BBBB?C=AACCCBBAA>ACCCC3BB?BBCB>BB?><>A?988399:>@@<AAA>C=>><??B:=9=A888==<<???@7;:A:::?@=<=@@>>>@<:;;=@@<@<=>=ABAA??;@AABB5B=A<@AAAA/@@88818=9///;96:5:>>?/?>>=<8<69;///===;;8;=A?888@=A??<>>>>>>==??@AAAAAA@A@<A@@@???ABB<>>7>A?7
@ATNG8:02183:04184
GATGGTAGCTCACGTACGTCACACGTACTCATTCGTTTCGGAAAGAGACAGGTACGTTAATAGTTAATAGCGTACTTCTTTTTCTTGCTTTCGTGGTATTCTTGCTAGTTACACTAGCCATCCTTACTGCGCTTCGATTGTGTGCGTACTGCTGCAATATTGTTAACGTGAGTCTTGTAAAACCTTCTTTTTACGTTTACTCTCGTGTTAAAAATCTGAATTCTTCTAGAGTTCCTGATCTTCTGGTATGACTAGTGTACTACTACCATCGACACTCCAAGTCT
+
@@@C@BCEBB@@666>666JGBBBCBBBAA;;7;CCD=CCACC?CCBCBCB?BA:;;5:6:@AB?C>BB;::EECC>AADEH2AA?BBBD>CBAA9>??=@@?B::7BC>BAAB@===89;;9=:==>>?==>====B388>;;;>==>>>D?@==8<=:5;;)/)////77=<;6;;;;;,;4;068===*<=888-7<=887A>;;57999*:///>7@7AA;??@@;;;=B=@@@=;;6///5::=???@@C???A@A>66/-+-679-,,,,,)-)-799
@ATNG8:02185:04182
GATGGTAGCAGACGTGACAGAGCGCCAGAAGATCAGGAACTCTAGAAGAATTCAGATTTTTAACACGAGAGTAAACGTAAAAAGAAAGGTTTTACAAGACTCACGTTAACAATATTGCAGCAGTACGCACACAATCGAAGCGCAGTAAGGATGGCTAGTGTAACTAGCAAGAATACCACGAAAGCGAGAAAAAGAAGTACGCTATTAACTATTAACGTACCTGTCTCTTCCAAACGAATGAGTACAGAGAGTACGATATGTCTACCATCGACACTCCAAAGTCT
+
BBBB@CBCBBCC;=6C>>CCBBBCC=AA@>A?A@;;2:8774;;;=588>A7;=383;;;,<1333:::=;<;>644;BBBB,995)5.5<<0<<:5<665;=><<9<;>>:=B@=?A::;A<A>>?@@;<?@?<:9;58>?A???B?B>A;;4:@>=?CBB?BBAAAB<@?<????BBABD>9:9:8AAAA.5717:;:?@BBB@C>@@BC@C?AA@@@=@A@@??>==9>>5=00*000=?ABAAABB=AABBBDB?>>>A>><>>>@FBB>??<BE>B@@@
@ATNG8:02189:04180
GATGGTAGCACACGAGATCTCATCGTACTCATTCGTTTCGGAAGAGACAGGTACGTTAATAGTTAATAGCGTACTTCTTTTTCTTGCTTTCGTGGTATTCTTGCTAGTTACACTAGCCATCCTTACTGCGCTTCGATTGTGTGCGTACTGCTGCAATATTGTTAACGTGAGTCTTGTAAAACCTTCTTTTTACGTTTACTCTCGTGTTAAAATCTGAATTCTTCTAGAGTTCCTGATCTTCTGGGTGCGCTACAGTCTCTCTACCATGACACTCCAAAGTCT
+
>>A@0/559455<<BBBCCB;;;559999:997;DDD>BB@C?CC;:9:;29=49;>A>@8:59>?>???A>>>A=A@CDC3BB?BAAA;<CBB>>>>;@@478<8=C?BAB==??A<???=B=???>>8987===>5;;=====>>=888><==8;;;:??5;5:786=:<;949////'.59)//;;;+9979;-368///899<1///)////5.5.885>A?==<>5;4;;;;A@5;888)/7///:8636:///=6::=9<>8899///033,335.
@ATNG8:02189:04181
GATGGTAGAGAGACTGTAGCGCACCCAGAAGATCAGGAACTCTAGAAGAATTCAGATTTTTAACACGAGAGTAAACGTAAAAAGAAGGTTTTACAAGACTCACGTTAACAATATTGCAGCAGTACGCACACAATCGAAGCGCAGTAAGGATGGCTAGTGTAACTAGCAAGAATACCACGAGAGCAAGAAAAAGAAGTACGCTATTAACTATTAACGTACCTGTCTCTTCCGAAACGAATGAGTACTGCGTCTCACTCTCGCCTACCATCGACACTCCAAAGTCT
+
449=8;?@EDCDBBBBCCCCDCBBB<BBB?A@BA;;6;<A@A:::CA??<??BABBBBBB3B>AABBBBA@<;;3;=@@@@@09:49299:*9@C@CBBBICCCC?C@BA?CCC>AABBBCCCCCCBBBBBD?CCBB=@?@?????<A?@BB@CBBBBBBB?BCCCCA?AC?CCC<>?BBBAAA>::;9:9*7607ADCCBBCD@B?CBBB?B@BBB@?=?BCBC@@=?<?AA<AAB@BBABBBBCCBBBBBCBBBBBCCC@DCC?CBCCBBBBBB?BC@CCBA
@ATNG8:02154:04225
GATGGTAGCGAGCGAGTGTGTATATCAGAAGATCAGGAACTCTAGAAGAATTCAGATTTTTAACACGAGAGTAAACGTAAAAAGAAGGTTTTACAAGACTCACGTTAACAATATTGCAGCAGTACGCACACAATCGAAGCGCAGTAAGGATGGCTAGTGTAACTAGCAAGAATACCACGAAAGCAAGAAAAAGAAGTACGCTATTAACTATTAACGTACCTGTCTCTTCCGAAACGAATGAGTACAGAGAGTACGATATGTCTACCATCGACACTCCAAAGTCT
+
BBBB=@:?AB@@;@CA@CCBCDAA@BBBB@BBCCBA?B?AAAABBB>BC=B>ACABBBBB0A=ABBBCCBCCCB<AB;;;;;*;@=?5;::49AA?BDCCEBBBB?B?BC?CCC<?>ABBCDCCCCCDBBBA?BBAA>@::9@@?A=B?B;;:;BBBCBBC@BBABBB@CC@?>>>AA@AA8?994:@@@A2AC?@;;<@@@AA<A<@@;;8;<AACCC?AABAACC?A?ABB=BBB>AAAABBBCBC@@@BBBBB><???AABB@AB??;;;9:99BB>BBBB
@ATNG8:02163:04191
GATGTAGCTCGGCTGGATGATATCTCCAGAAGATCAGGAACTCTAGAAGAATTCAGATTTTTAACACGAGAGTAAACGTAAAAAGAAGGTTTTACAAGACTCACGTTAACAATATTGCAGCAGTACGCGCACAATCGAAGCGCAGTAAGGATGGCTAGTGTAACTAGCAAGAATACCACGAAAGCAAGAAAAAGAAGTACGCTATTAACTATTAACGTACCTGTCTCTTCCGAAACGAATGAGTACTATAGACTATCTGAGACTAATCGACACTCCAAAGTCT
+
489999444//)///)/7;<>;<666<?@@<655<55.46::4444:7;<9=9========+=7=B888:::===5:8;;=;;(45.5.599&55;5555599<9:5;8<:7<5505;99<566;<<<<===<8;:44.438889<=484833-377788//(/8668=73314:84:9555-555.25555'52-255;88732(-(-445(-(-./77545555::9<9<<<494425;:CCC@@@BBBB@@??@@??>?=>>9?989CCA>@088-7337
@ATNG8:02167:04190
GATGGTAGCATCATGCATATCTCACCAGAAGATCAGGAACTCTAGAAGAATTCAGATTTTTAACACGAGAGTAAACGTAAAAAGAAGGTTTTACAAGACTCACGTTAACAATATTGCAGCAGTACGCACACAATCGAAGCGCAGTAAGGATGGCTAGTGTAACTAGCAAGAATACCACGAAAGCAAGAAAAAGAAGTACGCTATTAACTATTAACGTACCTGTCTCTTCCGAAACGAATGAGTACGATGAGATCTCGTGTGCTACCATCGACACTCCAAAGTCT
+
59==:=CDDCCDEBCCBBCCDBBBD@CCB@CBC@@@?A?AABABAC?CC@D???994==?+=6AB====BB??>8?>AAAAA0A@=@<AAA9ABDABBABFHEDC?B?AC@CDC?CA@?ADDDDBBB@@@CC?CBBB?BBBABBBB>B@CAA>ABBCCCBA?ABCCCA>BC>BBB<??@AA8?>>999999(9=:>;;;@@@BC;@:>>AA7;7:AB@@=@CAAACC@B?BCC?CBB?BBBCBBBBBBBBBB?>:::@@@@AC??<?AB?=>=<<=066,9999
@ATNG8:02169:04206
GATGGTAGTGTCATATGAGAGTGTGTACTCATTCGTTTCGGAAGAGACAGGTACGTTAATAGTTAATAGCGTACTTCTTTTTCTTGTCTTTCTGTGGTATTCTTGCTAGTTACACTAGCCATCCTTACTGCGCTTCGATTGTGTGCGTACTGCTGCAATATTGTTAACGTGAGTCTTGTAAAACCTTCTTTTTACGTTTACTCTCGTGTTAAAAATCTGAATTCTTCTAGAGTTCCTGATCTTCTGGACAGAGTGTGCAGATACTACCATCGACACTCCAAAGTCT
+
4444.4444499;;;<<<@BBABC@@?>?>>?7995@/5505.565<;B@8;;5545:399=?2945@@;;;=:>294444$4=24339;03337;178;6;=4888:?B?CCDCDBBB>;;;=A>BB;;;B<<5<BBB@CEHDDCCCCCCCCAA@C@CCC@CE>@>@AAACBBCD@CBBBB5;5;=;;;;;*<AABC>BBBBC@B;<;?CBCB0;;;BB>B@FJAGCCAA@B@C@CCCBBB;;;C@BBCCCCCCCCCCCCCCCCCB@BCCCCCC@@??CG>BBBB
@ATNG8:02173:04202
GATGGTAGAGTACAGTGTAGTAGACCAGAAGATCAGGAACTCTAGAAGAATTCAGATTTTTAACACGAGAGTAAACGTAAAAAGAAGGTTTTACAAGACTCACGTTAACAATATTGCAGCAGTACGCACACAATCGAAGCGCAGTAAGGATGGCTAGTGTAACTAGCAAGAATACCACGAAAGCAAGAAAAAAGAAGTACGCTATTAACTATTAACGTACCTGTCTCTTCCGAAACGAATGAGTACTGTATCTATGTGTGCGCTACCATCGACACTCCAAAGTCT
+
BCBC@BBBCCCCBCCDDDDCCBBBC?BBB@DEDBCB?B?BBDBBBB?BB?A>AA??@@@@2@?BBBCCCDB???8=@:;;;;*;A>A>BBB=BEEGCBBBCBBBB@A@CC@EAA>ABAABCGECCCBBCBBB@CBBB=??BB@@@A=A@BBC?CACCCCAA>ACCBBA@BC@879>AACCC;A=:4887777%8>:>888GFE@@;@<@ABB7;7;@B;;:9CAABBB?B?BCD<AAC?BBBBBBBBBBBBBAAAB@@>==A@A>>;>?@=>>B>>>7;;1?::9
@ATNG8:02174:04193
GATGGTAGTGTCATATGAGAGTGTGTACTCATTCGTTTCGGAAGAGACAGGTACGTTAATAGTTAATAGCGTACTTCTTTTTCTTGCTTTCGTGGTATTCTTGCTAGTTACACTAGCCATCCTTACTGCGCTTCGATTGTGTGCGTACTGCTGCAATATTGTTAACGTGAGTCTTGTAAAACCTTCTTTTTACGTTTACTCTCGTGTTAAAAATCTGAATTCTTCTAGAGTTCCTGATCTTCTGGTAGAGCGTGCATATATCTACCATCGACACTCCAAAGTCT
+
<>=A@BDBBBA@BCCCBBBACCCCCBBBBC@@<@@@A;@C@C@DCCEG@@?BDDCB=B?CCBB?C@CCCCCCCBC=;::::):@?CBCC=AA@@=@BB>BD?AABDCD@CCCCCCCC@CCE@B?BCDDBBBC@CCCD<@@CCCCBBCCCCCBBBB?BCC@DD@D?BBB??@BBB?BAAAB:A@C?BBBBB2B@@@C=BABBCCCBBB<@@@A0@AABB?B?BC?BCCCCBD@D?BABFCC;::C@CCCFDBBBBBCBBAABBBBB?CABAABBBBA?CF?C:;;
@ATNG8:02175:04219
GATGGTAGCACGAGTCACTCATATCCAGAAGATCAGAACTCTAGAGGAATTCAGATTTTTAACACGAGAGTAAACGTAAAAAGAAGGTTTTACAAGACTCACGTTAACAATATTGCAGCAGTACGCACACAATCGAAGCGCAGTAAGGATGGCTAGTGTAACTAGCAAGAATACCACGAAAGCAAGAAAAAGAAGTACGCTATTAACTATTAACGTACCTGTCTCTTCCGAAACGAATGAGTACAGAGAGTACGATATGTCTACCATCGACACTCCAAAGTCT
+
89:;:=A=A0///::9;<<<:555=166@<>CCE<<9@BBB>>>00)/:>:<<==9999'85?=>??@@CACC;9999999$9=9=4999&5<<9;966<99//)/39:4>0949@??BBBCGCCCCBBBC@BA@A6::>?BBBB@BABBA<??:99AAC????@?@6<<<777588?AA8899?BBDDD2;;9>9;?=8//.4857//2+2.55;;@<@<;;:;;8<9<<>7<;:<>899?AA>>?>B>>=BBAA>?;65277-6597825222+3=18888
@ATNG8:02178:04210
GATGGTAGCACGACACGACGATGTGTACTCATTCGTTTCGGAAGAGACAGGTACGTTAATAGTTAATAGCGTACTTCTTTTTCTTGCTTCGTGGTATTCTTGCTAGTTACACTAGCCATCCTTACTGCGCTTCGATTGTGTGCGTACTGCTGCAATATTGTTAACGTGAGTCTTGTAAAAACCTTCTTTTTACGTTTACTCTCGTGTTAAAAATCTGAATTCTTCTAGAGTTCCTGATACTTCTGGGATGTGTGCGCAGTGCCTACCATCGACACTCCAAAGTCT
+
:;>?;CCCCCCBBCBBBCB;66CCCCCCCHCC@BCBB>BB>B@CCBBBCCACDCBC@B=AAAA>A?BCCBB??8B7==>>=+886:33,3877498828A439BBBD@BBBA==>@=BAC=C===<<<<<<:>AAA=AAA?>>?>>>B???;;;8;::5;=:><AAA==>@?=0668788(64:476767(6==<<3;56599;?>>;:@@@,=///6060977@>>>>;;:>;?;9///6497;;.93-----5656555505550...5339;>>;>>488//
@ATNG8:02183:04203
GATGGTAGTGTGTCTCTGAGAGTAGTACTCATTCGTTTCGGAAGAGACAGGTACGTTAATAGTTAATAGCGTACTTCTTTTTCTTGCTTTCGTGGTATTCTTGCTAGTTACACTAGCCATCCTTACTGCGCTTCGATTGTGTGCGTACTGCTGCAATATTGTTAACGTGAGTCTTGTAAAACCTTCTTTTTACGTTTACTCTCGTGTTAAAAATCTGAATTCTTCTAGAGTTCCTGATCTTCTGGGATGTGTGCGCAGTGCCTACCATCGACACTCCAAAGTCT
+
544<05459<595555559;<>>=ACCBBBAA?ACDC:@A>A?B<;;A@B=@?@>>8<?BBBB@C=CB<;;;ABD@CCCCC1CB=B;;;7;A;;7;AD?CD@BBBBBB@FCCBCB;;9;CC?B?CHCB;;;@=ABBC?CDCCCCCDCDCBBCBCC?BBC@CC?C@BCBC@BBCB=@;;;;.;;@5;;;;;*;>A@D=A@BBBBC:99=@@@@1@@@@B:><;;6;CCBBCC@B?BCBCBC@AABB=B<;<BBBBBBCBB;;6;?@;>?@BAAA@???CC?B@@@
@ATNG8:02183:04215
GATGGTAGATATATGCACGCTCTACCAGAAGATCAGGAACTCTTGAAGAATTCAGATTTTTAACATCGAGAGTAAACGTAAAAAGAAGGTTTTACAAGACTCACGTTAACAATATTGCAGCAGTACGCACACAATCGAAGCGCAGTAAGGATGGCTAGTGTAACTAGCAAGAATACCACGAAAGCAAGAAAAAGAAGTACGCTATTAACTATTAACGTACCTGTCTCTTCCGAAACGAATGAGTACTACTCTCAGAGACACACTACCATCGACACTCCAAAGTCT
+
ABBC@BC>BBBBBBCCCC@DBBBAAAE@@669=??:9<:<<==4669==:@;?>??;<<<':04444<::999:908:43333$3948)///&///(/9///::/0,/5<<7::?>AA?@CBBBCCBBBBCCB@CCCC?AB@CAA@A>A?BBB@BCCCCBBB>AACA@@=AA<???9>>:::,89819>>>@.9<6>577==AAD<?<?;;;<@<@BD;;;;DABCCB?BACCD:CCC?BBBBBAAAAAACCCBBAAACB??@@@@<AAA@@@?>==5::.?@AA
@ATNG8:02186:04235
GATGGTAGTTCATGATAGACGACACCAGAAGATCAGGAACTCTAGAAGAATTCAGATTTTTAACACGAGAGTAAACGTAAAAAGAAGGTTTTACAAGACTCACGTTAACAATATTGCAGCAGTACGCACACAATCGAAGCGCAGTAAGGATGGCTAGTGTAACTAGCAAGAATACCACGAAAGCAAGAAAAAAGAAGTACGCTATTAACTATTAACGTACCTGTCTCTTCCGAAACGAATGAGTACGATGAGAGAGCTCTCTCTACCATCGTTCGGTCAGAGTCT
+
>><<9;>>@9<<>@B@>;;;555::5;55.555??<0506@@::3844948=AA;99<::,>900/<<<==>>A8<@@EEEE2;;6:9?=?7?>>=996;;=<;?7;:AA?BBB=AA?@@@AACCCDDCAABICBAB9;;BBBBCC@C?C;:9;D;;;CCD@DCBBAA?BA>BBB<????@;@??;:9:9:9%9>;>9898BB=?;?595656;9<;BBB@CCCBBBB@B>@AC=AA@<??AABCCBB999AAAAAAABA>>B;;;>DA@8959@=A@AABBBCC
@ATNG8:02188:04200
GATGGTAGCGCGACGAGCGTAGACCCAGAAGATCAGGAACTCTAGAAGAATTCAGATTTTTAACACGAGAGTAAACGTAAAAAGAAGGTTTTACAAGACTCACGTTAACAATATTGCAGCAGTACGCACACAATCGAAGCGTAGTAAGGATGGCTAGTGTAACTAGCAAGAATACCACGAAAGCAAGAAAAAGAAGTACGCTATTAACTATTAACGTACCTGTCTCTTCCGAAACGAATGAGTACTGCGTCTCACTCTCGCCTACCATCGACACTCCAAAGTCT
+
9;DD;CBBBCCBBCCCCBBBDC;;;8;BB?BBAA@@<@>AACBBBB?CCAD>AAAABDDD2A?BCCBBBBCBBA:??AAAAA0@@<B@EEH<CGDEICCBCCCBB?B?AA?ADF@CA?@BDDGDDDCBCCCC?CCCD=???BBBAA>A@BBC?BBBBBBBB?BBBBBB?BC@???7;;?>>4<88188888(/<7=///<<==>;><?CAA:=9=AB;;:;CAAABB?B@CDD=BBB?BBBBBBBBBBBAAACBBBCBBBC?CBB@BBBBBABCCC?BB=B::9
@ATNG8:02190:04209
GATGGTAGGTGCACATGAGTGTATCCAGAAGATCAGGAACTCTAGAAGAATTCAGATTTTTAACACGAGAGTAAACGTAAAAAGAAGGTTTTACAAGACTCACGTTAACAATATTGCAGCAGTACGCACACAATCGAAGCGCAGTAAGGATGGTTAGTGTAACTAGCAAGAATACCTCGAAAGCAAGAAAAAAGAAGTACGCTATAACTATTAACGTACCTGTCTCTTCCGAAACGAATGAGTACGTTGAGAGAGCTCTCTCTACCATCGACACTCCAAAGTCT
+
><==:B>>8@;65<<;666;>@?@@?@@@ABACC;;8;@D@@@AA@<;;5;;?@@;;:::'9<>?A999@<@BB:>995;;;(55.55::<.<::85555<<<B=4:4982;==2<>=>BBABBCCCCBFCA@@@00+0000=?<=8@299=:>8==BAA@:=00000*/=6;<;5::;;=29881333333#39178<879/---2---9-2-39666<@@?>;;:7:7:;>8><<74444:8<=?0777@?;;<;<777996/)////98887;9;;5=555
@ATNG8:02190:04239
GATGGTAGGACGAGCGTCTGAGAGGTACTCATTCGTTTCGGAAGAGACAGGTACGTTAATAGTTAATAGCGTACTTCTTTTTCTTGCTTTCGTGGTATTCTTGCTAGTTACACTAGCCATCCTTACTGCGCTTCGATTGTTTGCGTACTGCTGCAATATTGTTAACGTGAGTCTTGTAAAACCTTCTTTTTACGTTTACTCTCGTGTTAAAAATCTGAATTCTTCTAGAGTTCCTGATCTTCTGGCGCTCTGTCACGTCTGCTACCATCGACACTCCAAAGTCT
+
<::?7444345599444;<<<=>?:>?>;<6616<<<3;<7<8@>BBBBB@AB?;9458@AA>9C?B@@?@;:5;455@??,99.48::14455.9;@;:<269BBBC@CCCCBBBB?BAC@C=A@B;;99A;@@A@=BCC>@@DBABBA@@@@@<ACCACCBF=;;;9>99;;:9;?==0=2949@AAB199DCD466B;;455::8<<<<+=656>>A<AC>>@999=A:?<A@>@??799A?AA@A@@@@A@AAA@@?>>BB>BBBBBBBBAA<??:?CAA
@ATNG8:02152:04288
GATGGTAGATACTCGCTGATACACCCAGAAGATCAGGAACTCTAGAAGAATTCAGAAACACGAGAGTAAACGCAAAAAGAAGGTTTTACAAGACTCACGTTAACAATATTGCAGCAGTACGCACACAATCGAAGCGCAGTAAGGATGGCTAGTGTAACTAGCAAGAATACCACGAAAAGCAAGAAAAAGAAGTACGACTATTAACTATTAACGTACCTGTCTCTTCCGAAACGAATGAGTAACACATCGTCGTGTCGTGCTACCATCGACACTCCAAAGTCT
+
>>>>?CCCCCCCCABAECDCCCCCC=AAA?CCCCCB>A>@BBBBBB?CC?C?C@@@@;ABCBCBBB887.9=88999)8>7<8=AA6>>B=@@@???>>>=A;@>;@>C8<<=>=>AAAA?A===>>:><><9>>@558>>:>=C==;>888@@@A<AABB>>9@A;@>><=<5666-6/-)-6666+--)/<<<@BB>>>2506///7=7=>::;<AA@@@@@7:7;::1;//*/739673///95557777<<=;;;@???<BABB@@>>==:>@:@DDA
@ATNG8:02157:04266
GATGGTAGGCACTGCGCACACATCCCAGAAGATCAGGAACTCTAGAAGAATTCAGATTTTTAACACGAGAGTAACGTAAAAAGAAGGTTTTACAAGACTCACGTTAACATATTGCAGCAGTACGCACACAATCGAAGCGCAGTAAGGATGGCTAGTGTAACTAGCAAGAATACCACGAAAGCAAGAAAAAGAAGTACGACTATTAACTATTAACGTACCTGTCTCTTCCGAAAACGATGAGTACTATAGACTATCTGAGACTGCCAAGGCACACAGGGATAG
+
84445<:@><965<<<<@@<;<BB@6@A@@DBBBBC?A=ABCCBBB@@@=@<?BA:::99$76??480;=://)/8/////$5<49.555&59949<<;;;@;;7:;00///)/7<<@CCCB?BCBBB@?;?>>>:>>?AABBC=A=@::5:AC??@BB?CAAABB<@A;>>?:<<?AA<A=<:>????/>@9>766///58838375/.(.37755>69555::94932222&259555<?=7752229:555=@ABB<<<>=7@5<;<>;A?;:;7000:
@ATNG8:02162:04264
GATGGTAGTATCTGCACACTCTGTCCAGAAGATCAGGAACTCTAGAAGAATTCAGATTTTTAACACGAGAGTAAACGTAAAAAGAAGGTTTTACAAGACTCACGTTAACAATATTGCAGCAGTACGCACACAATCGAAGCGCAGTAAGGATGGCTAGTGTAACTAGCAAGAATACCACGAAAAGCAAGAAAAAAGAAGTACTCTATTAACTATTAACGTACCTGTCTCTTCCGAAACGAATGAGTACTACTCTCAGAGTCACACTAATCGACACTCCAAAGTCT
+
BBBB@BCDC=BBFBABCCHAAADCB?CCC@BBBBA@<@?BCCCBBB?BB?B?BBBBBCCC3C?AAACCCC@??B>BBBBCCF5BA;>2999*5:;5;;;;;==<A?A@CC@CBB=@@AABBBBCACBBCBCB@CCCC=@@CBAABB?B@CBB?BAABCBBB?BABCBB?CC@>>?;?@:999+9<<8<>@>@@&=835/./95/22394:>==<?<?AA>>;>@;;;>>=F;??@:@>>:;;:;;;BCBAAAA@@@@?@ADD@>>>9>>>>>=?=A<@@:@>>>
@ATNG8:02176:04262
GATGCTCTGCTCTGACTCTCGTACTCATTCGTTTCGGAAAGAGACAGGTAACGTTTAATAGTTAATAGCGTAACTTCTTTTTCTTTGCTTTCGTGGTATTCTTGCTAGTTACACTAGCCATCCTTACTGCGCTTCGATTGTGTGCGTACTGCTGCAATATTGTTAACGTGAGTCTTGTAAAAACCTTCTTTTTACGTTTACTCTCGTGTTAAAAATCTGAATTCTTCTAGAGTTCCTGATCTTCTGGTGTCGTCTATCATGTACTACCATCGACACTCCAAAGTCT
+
<<;<54544999=>666<><==;=9>9905<;;244.44)4;;97772//)////)/)/544.5.5555;=<5;;7;;=;;(444)48<<2::6616=;87=,/099<C@@@@BDCDD@@AB?B>BBB;;;;;5;;<;<AA@;;:::9@A@<<<>>:9557<<7<0545999;==9=;;99;(949599999$55<;@26696=655:;.5555$4::55.54;;6978/0/8)/)/7898:3:8<19666<<=B666<<<<;;;998994445<9:;9==7=666
@ATNG8:02143:04295
GATGGTAGCTCTGCTCTGACTCTCGTACTCATTCGTTTCGGAAGAGACAGGTACGTTAATAGTTAATAGCGTACTTCTTTTTCTTGCTTTCGTGGTATTCTTGCTAGTTACACTAGCCATCCTTACTGCGCTTCGATTGTGTGCGTACTGCTGCAATATTGTTAACGTGAGTCTTGTAAAACCTTCTTTTTACGTTTACTCTCGTGTTAAAAATCTGAATTCTTCTAGAGTTCCTGATCTTCTGGGTGCGCTACAGTCTCTCTACCATCGACACTCCAAAGTCT
+
B<BC?;66;;;9;6=><ABBCCCCCCCCC@9928<==8=F@C@CAABBBC?CBA@B?B?BBBC@HGCBBBB@;;C>AABBA0AB=@@DC=AABC9;9D=AA?;;:BDDACCB@@?@@<@BB?@>BB;;;@@B>CA@@<ABBBBCBBBCCABCCAA>ABB?BA=A;??B;;;GGCACCDDD<E@CACCECE5CCCCK>DBBCBBAB@A>AABB5CCBBB@D@DFA<<<CAAD@C?BBBCBC?BBGG>CBBBB@@@CCBBCCCB@BA?A;;<@A@@BB@CE@E;;<
@ATNG8:02145:04309
GATGGTAGTATATCGCGTCGCTATCCAGAAGATCAGGAACTTTAGAAGAATTCAGATTTTTAACACGAGAGTAAACGTAAAAAGAAGGTTTTACAAGACTCACGTTAACAATATTGCAGTAGTACGCACACAATCGAAGCGCAGTAAGGATGGCTAGTGTAACTAGCAAGAATACCACGAAAGCAAGAAAAAGAAGTACGCTATTAACTATTAACGTACCTGTCTCTTCCGAAACGAATGAGTACACATCGTCGTGTCGTGCTACCATCGACACTCCAAAGTCT
+
A<BB@BBB?;@@@AABBBBBBBBBC@CCD@BBBCCCBC@CCC?BCB@BB@BADBBBCCCC5C@CCCBCBBAAAA:@A@@@@@2@@<?2999+9?A?BABBCCABA?A<AA<ACC<AA@@@A=<<?888??@@<@=>>=A>>>??==8<;?=B@BCDCCCDD@D@@@AA>AC@DHD@CC;;;0<@@<@BCBC3;;8:DAABBBAA7979AAA<@<@@@AA>BDCBBBC?C?BBA=A;<9<CCCAA@AAA;;;;;::BBBBBBBDCF@CCCCCD;;;CACE>BCCC
@ATNG8:02151:04295
GATGGTAGCGCGACGAGCGTAGACCCAGAAGATCAGGAACTCTAGAAGAATTCAGATTTTTAACACTAGAGTAAACGTAAAAAGAAGGTTTACAAGACTCACGTTAACAATATTGCAGCAGTACGCACACAATCGAAGCGCAGTAAGGATGGCTAGTGTAACTAGCAAGAATACCACGAAAGCAAGAAAAAAGAAGTACGCTATTAACTATTAACGTACCTGTCTCTTCCGAAACGAATGAGTACAAAGAGAGCTCTCTCTACCATCGACACTCCAAAGTCT
+
CBBC?CBCCCBABCCCCCCCBB@@@;@BB?CCCBAA>A@CBBABBB?AB>B??>>89888(9;ABCBBBBBAA@8?@BCCCC5BB=B4;:.;CC=BBBBCCCCC@C@CC?CBC<@?AACCCECCBBBBCCC?CBBB?AABBBBBB<@<@??=@CBBBCCC?CAAABA?BA>BBB4:::::,7<94888889%/<7=///=<A>>;>;>>=>3818AA@@>@BBBBCC?B?BBB>BCC?BBCBBBBCC=BBBAABBAAAAAAAA;@@B@>=>A>>:AD>CBBB
@ATNG8:02168:04317
GATGGTAGTAGTACACTAGTCATACCAGAAGATCAGAACTCTAGAAGAATTCAGATTTTAACACGAGAGTAAACGTAAAAGAAGGTTTACAAGACTCACGTTACAATATTGCAGCAGTACGCACACAATCGAAGCGCAGTAAGGATGGCTAGTGTAACTAGCAAGAATACCACGAAAGCAAGAAAAAGAAGTACGCTATTAACTATTAACGTACCTGTCTCTTCCGAAACGAAATGAGTACTGTATCTATGTGTGCGCTACCATCGACACTCCAAAAGTCT
+
?=9905=AA=CC?>CGGEEGCBA;;29?>4=BBE00/@@<<<<54.44.4.4<=;=<<-817<:<=<<;377(7;=999+99.5.5<2<6926CCBBCC;;8;A?=?@?;@@@@@ABBAAABBBBCC@BCBC?999B@??@8@<@AA>AAAABABB?BBA:99;???????BBBBB<@@<59=DDE/??:>>A@@@DDD<>:====5;5;A@@@?B@@::9=9<8999+7;<<3>;=>A@@@AA>>?@???;>===>9<==///:@<<>?<<1898'9?=8
@ATNG8:02177:04326
GATGGTAGCAGACGTGACAGAGCGCCAGAAGATCAGGAACTCTAGAAGAATTCAGATTTTTAACACGAGAGTAAACGTAAAAAGAAGGTTTTACAAGACTCACGTTAACAATATTGCAGCAGTACGCACACAATCGAAGCGCAGTAAGGATGGCTAGTGTAACTAGCAAGAATACCACGAAAGCAAGAAAAAGAAGTACGCTATAACTATTAACGTACCTGTCTCTTCCGAAACGAATGAGTACTATGTAGAGCTCTATACTAATCGACACTCCAAAGTCT
+
CCCC;<<;=>CA<==><<>BBBDCC@CCC@@@BB@@6;58>?ABBB?BB:>;>ABAAABB3B?ABBBABABBAA8?8;5555$5<7<4;;9+9;:7<;;?@CC:?7:7::9>AA6:::9;=;;;B@<@?AAA;?@?@<?BCCBBBB?C?CBD?BBBAABBB@BCBBCC?AA4::=/73333(375.56669*5637.//9999;?:95875:5<:>?>=??=A?>>>@>?@@;?;;6<?;>???AA>>:A<:987:99888AC:>>8522;8;9>A9<88:
@ATNG8:02178:04326
GATGGTAGGCGATTGAGACGCAGTACTCATTCGTTTCGGAAGAGACAGGTACGTTAATAGTTAATAGCGTACTTCTTTTTCTTGCTTTCGTGGTATTCTTGCTAGTTACACTAGCCATCCTTACTGCGCTTCGATTGTGTGCGTACTGCTGCAATATTGTTAACGTGAGTCTTGTAAAACCTTCTTTTTACGTTTACTCTCGTGTTAAAAATCTGAATTCTTCTAGAGTTCCTGATCTTCTGGATATGAGTGACTCGTGCTACCATCGACACTCCAAAGTCT
+
EEDD?CBC?BBBB?BCBBA@ADDDEECDAA<@9994;D@CAABBIDEE>A@CDC@C@AAAC?C=BBBBB>>?D@CCBCC1@?;?<>>:?CBB?BBA>A@>BBBCBB>CCAAAA>>;AAD;@<;;;???@A=DCAA:?AAA@??>???B>>>?A<>>><@@<@=A=<=AAAAA;@@AAA5A1607;<;<.<>>=?4:;:;;;@>>?5;;;;+;?@@B=B<==:=<<>?==9=8=<<:::7::A<>>>A>;;:??AAAA>>>@<<6<<<?@@@A>=:;A9@==:
@ATNG8:02179:04330
GATGGTAGTATAGAGCTCTACATAGTACTCATTCGTTTCGGAAGAGACAGGTACGTTAATAGTTAATAGCGTACTTCTTTTTCTTGCTTCGTGGTATTCTTGCTAGTTACACTAGCCATCCTTACTGCGCTTCGATTGTGTGCGTACTGCTGCAATATTGTTAACGTGAGTCTTGTAAAACCTTCTTTTTACGTTTACTCTCGTGTTAAAAATCTGTATTCTTCTAGAGTTCCTGATCTTCTGGGTGCGCTACAGTCTCTCTACCATCGACACTCCAAAGTCT
+
BBBCACCDD>CAB@D@ABBB=BABCCBABB@@<@ADD>??<@;>==@@??9?AB:93::??AA>B<>?AAAAA9<322222$2606;939BBB@BBC??:6;;?ABB=B@@>>>AA<AAA6:69;;99///5::=@9A@@@@@@===DA>@@BB7;;>=BB<?;?A@A@@@AA688@@A6@<A988888(8>7770676///===F=CCCB/@>>>>>>:;;7;>>>>@@7;7:AA>>><===@6///==<ABA>=>@>>>::=7///7999-//6::2;=;:
@ATNG8:02180:04290
GATGGTAGTGGTCATATGAGAGTGTGTACTCATTCGTTTCGGAAGAGACAGGTACGTTAATAGTTAATAGCGTACTTCTTTTTCTTGCTTTCGTGGTATTCTTGCTAGTTACACTAGCCATCCTTACTGCGCTTCGATTGTGTGCGTACTGCTGCAATATTGTTAACGTGAGTCTTGTAAAACCTTCTTTTTACGTTTACTCTCGTGTTAAAAATCTGAATTCTTCTAGAGTTCCTGATCTTCTGGACGACGCGCACTGACACTACCATCGACACTCCAAAGTCT
+
4499.449=93555=>>>@CBB@@?C?::@>9:05<@=7??;C@BBBB@CCADGDCC?@>@BBC@CACCCBBBCCC7;;AA@,AA<@@GE=BC@@<@>B>AB?BBDCCF@CCCCCB;;7;;;=B?C;;;BBAA?BBCC@CCCCCBAAAA@@@@ABDADCB?BC@C:<;B@@@BAB>;;;AA3A6;4;@@@@*;999=599:555666<:@@@@+@656<4;4;<7<BB@@?A<@;@@@BBA@EBB?B;;:;AA@@@:;:>AABCBA;:;;@@AA?>?4::5:BBB
@ATNG8:02181:04318
GATGGTAGAGTATCATGTGTATCTCCAGAAGATCAGGAACTCTAGAAGAATTCAGATTTTTATCACGAGAGTAAACGTAAAAAGAAGGTTTTACAAGACTCACGTTAACAATATTGCAGCAGTACGCACACAATCGAAGCGCAGTAAGGATGGCTAGTGTAACTAGCAAGAATACCACGAAAGCAAGAAAAAGAAGTACGCTATTAACTATTAACGTACCTGTCTCTTCCGAAACGAATGAGTACTACTCTCAGAGACACACTACCATCGACACTCCAAAGTCT
+
@ABD=@;<<<BB=@CCCFEDC;:;C@B@A<?@:<5969?CCDCBCB@BC@B?BBB;;:::*;BDCGDGCBB;::0;A;;;;;(:>;>2444&4:<8<CD>?@@BB>A@BD?BAB=??CCBBDH==;CCBBBA?ABBB?BBBA?>992<=@;;6;C@@ACBB?BCCBBB?BB?BBB?BBCCD<A>?=ADDDD/>?<@888;>?>B=C=??@A<@5;;A;;5;@@ABCCAD@BBB>BCC@AAAAB:::BBCCBBAB?>?AABBBBCC@A>>>==>@??=AA9AAA@
@ATNG8:02187:04329
GATGGTAGTGTCATATGAGAGTGTGTACTCATTCGTTTCGGAAGAGACAGGTACGTTAATAGTTAATAGCGTACTTCTTTTTCTTGCTTTCGTGGTATTCTTGCTAGTTACACTAGCCATCCTTACTGCGCTTCGATTGTGTGCGTACTGCTGCAATATTGTTAACGTGAGTCTTGTAAAACCTTCTTTTTACGTTTACTCTCGTGTTAAAAATCTGAATTCTTCTAGAGTTCCTGATCTTCTGGGTCTCTCTCTCACGCACTACCATCGACACTCCAAAGTCT
+
55>>;?CCCCCCBDCCCCCBBCBBBDCCBB??>?BBE=CC?B?BBBEEDD?DDDAA?C@CCCC?B?BCCCBBBCC@BBBBB1BB?CBCC=BBAA>BBC=CG9:9BDDF@DDDECCCCACBB>@?@CBBBC:9;9EDD@CBBBBCCBBCCCCDBBB?BBB?CE?B?AACCBBBCC=?:9:9-:;?=::9:9*;??@B=AADDEDEBCDACCCF5CCCCG?B?CC@CBCCCCC?C=BBCCBB?BADD>DCCCBBBBBBCCBBBBBCC?CCCBBBCCAB<??7@@@A
@ATNG8:02188:04319
GATGGTAGTACATGATAGACGACACCAGAAGATCAGGAACTCTAGAAGAATTCAGATTTTTTAACACGAGAGTAATCGTAAAAAGAAGGTTTTTACAAAGACTCACGTTAACAATATTGCAGCAGTACGCACACAATCGAAGCGCAGTAAGGATGGCTAGTGTAACTAGCAAGAATACCACGAAAGCAAGAAAAAGAAGTACGCTATTTAACTATTTAACGTACCTGTCTCTTCCGAAACGAATGAGTACAGAGAGTACGATATGTCTACCATCGACACTCCAAAGTCT
+
55;;5;BCCCBCFCCCBC@@@@@@@7;BB>BBAAA@5;69@@<<<=8>>9>>??;==?>??&B>BBBDCDCDCC@BA@>>==>,>?<@=ADFC3CCCC>BAAA@AA;;;;@CC@CBB?BBABCBBCBBBCBBBBB@BBBB>@@BBBB>>;?@DBB?BCCC@?AB?BBAAAB>BB=ABD;?<<<;1<<<787777(6>9@688@@@888)8888988(81:>BAA<AB@>@BB?B?BBB<A;;6;ABBECDAACCCCBBBABBBCB?@@==<>CCC>?:;;>:AA;A9:0
@ATNG8:02151:04361
GATGGTAGTATAGAGCTCTACATAGTACTCATTCGTTTCGGAAGAGACAGGTACGTTAATAGTTAATAGCGTACTTCTTTTTCTTAGCTTTCTGTGGTATTCTTGCTAGTTACACTAGCCATCCTTACTGCGCTTCGATTGTGTGCGTACTGCTGCAATATTGTTAACGTGAGTCTTGTAAAACCTTCTTTTTACGTTTACTCTCGTGTTAAAAATCTGAATTCTTTCTAAGAGTTCCTGATCTTCTGGGTCTACGCTCGTCGCGCTACCATCGACACTCCAAAGTCT
+
AABC?CCCDCB@@CIHM9;6=CCCBBA@<><@<BA@@9><9=9883<:43.4;:9:6>*0/6;6;8;?=BB<855322666$56+2.555.-----(-25058,279:9;4;57777<>;=>==A=?>===>>@<@@@A8;;B????@@@???;;;?:;;;;>?;?677=///<:958:::;/:7<7:::::*:<:::1:76///77-/-/>=>,=36665:3---'.//(/77647)----552;9A;099@@>==@@>>==9=666>7<<<<>>>@@@=BB:?>>=
@ATNG8:02156:04378
GATGGTAGGACGAGCGTCTGAGAGGTACTCATTCGTTTCGGAAGAGACAGGTACGTTAATAGTTAAATAGCGTACTTCTTTTTCTTGCTTTCGTGGTATTCTTGCTAGTTACACTAGCCATCCTTACTGCGCTTCGATTGTGTGCGTACTGCTGCAATATTGTTAACGTGAGTCTTGTAAACCTTCTTTTACGTTTACTCGTACATGTTAAAATCTGAATTCTTCTAGAGTTCCTGATCTTCTGGGTGCGCTACAGTCTCTCTACCATCGACACTCCAAAGTCT
+
:877+--,02,,--559:>=>=55.5555;;>:?>A>8<<9<9<<>===>9><<==2605<=?499)59:999999.44444$44.4:<;0:955.5:<.554999945.555::;4505<<7<9655>54445::44.5999;///9////48894:44.394849:555555<5:///)/)/)//;;+;;555)5---------59.444&48844.4.4:.4488888-3-38833343355)59;:::////97999;455444/8////--(--(--//
@ATNG8:02169:04383
GATGGTAGCTATACGTATATCTATGTACTCATTCGTTTCGGAAGAGACAGGTACGTTAATAGTTAATAGCGTACTTCTTTTTCTTGCTTTCGTGGTATTCTTGCTAGTTACACTAGCCATCCTTACTGCGCTTCGATTGTGTGCGTACTGCTGCAATATTGTTAACGTGAGTCTTGTAAAACCTTCTTTTTACGTTTACTCTCGTGTTAAAAATCTGAATTCTTCTAGAGTTCCTGATCTTCTGGACAGAGTGTGCAGATACTACCATCGACACTCCAAAGTCT
+
@<::=@BBCC>DECCA<CCBBBECBCBBBC;:9:BAA:CC?B@BBBBCCD@CBBBB>B>A?AD?D>@@ABBBCBA>ADDDD2BB@BBBB>BBBB@BBB=@B=>=>BDC?BAB@A@>>:>??4:69>A@@@??<?D@@<@>>>=<=??::;A???@<==><@@<?;@?AA@@??@<>>>@@5?:<999979)9=66606/////<76;8<DGD.==AAA;A;;;6:;;>;;;=A<>>>>>@8<;B=AAAA;::@AA@>>=AAAAAA<@@@@???=<=<BA<B:::
@ATNG8:02179:04387
GATGGTAGATACTCGCTGATACACCCAGAAGATCAGGAACTCTAGAAGAATTCAGATTTTTAACACGAGAGTAAACGTAAAAAGAAGGTTTTACAAGACTCACGTTAACAATATTGCAGCAGTACGCACACAATCGAAGCGCAGTAAGGATGGCTAGTGTAACTAGCAAGAATACCACGAAAGCAAGAAAAAGAAGTACGCTATTAACTATTAACGTACCTGTCTCTTCCGAAACGAATGAGTACTGTATCTATGTGTGCGCTACCATCGACACTCCAAAGTCT
+
55>>:>>CEDBCBCAABBBCBBAAA<@CC@AA@@;:299>=ACAAB=A?<?==@@99:9:(:;?@@BBBBB>>?8::@???@0@B>B5;;;*:CC>BA@ABBBCC@EABB?B@@>@BBBCDDDCCCDDCBBB@CCBA>ACDDBB?>=@@C@@>@CAAACCB?AABBCC?CC?AAA?BBCDF>AAA>@====/=A;@766AA?<=9=7::BC<>:=>@:;7:AAABBB?B?CCC>CCC?CBBBBBBBBBBBBBBBBBBA@@@@C>><>??>>====?;>=7A:::
@ATNG8:02189:04371
GATGGTAGCGCACTCATAGATACAGTACTCATTCGTTTCGGAAGAGACAGGTACGTTAATAGTTAATAGCGTACTTCTTTTTCTTGCTTTCGTGGTATTCTTGCTAGTTACACTAGCCATCCTTACTGCGCTTCGATTGTGTGCGTACTGCTGCAATATTGTTAACGTGAGTCTTGTAAAACCTTCTTTTTACGTTTACTCTCGTGTTAAAAATCTGAATTCTTCTAGAGTTCCTGATCTTCTGGTATGACTAGTGTACTACTACCATCGACACTCCAAAGTCT
+
?@BD>=CCBBBBGHFDCBBBDBBCABABBC@?>?BBB>CC?C?AADCCCC?AA@:96;?CCDB?B?CCCCECCAA>BCCCC1CC?B@AA:@A@@=B;;6;C@BABCBC@CCDGBBBCACCC?B?CECCBBBB@CBBB@CCCCBBBBBBCCCBABB@BBB?CC?C<@@CCCCCAA;@9:::.:;@;;;:;:*;CCCD<BBCLFDCBBB@EEEE3BAABFAC@CC@DCBCCCC@B?BBBBCC?CCC@CDBBBBBCDCCCCCCCCD@?<?BBBBCBBAB?BE>B??>
@ATNG8:02142:04401
GATGGTAGGACGAGCGTCTGACGAGGTACTCATTCGTTTCGGAAGAGACAGGTACGTTTAATAGTTAATAGACGTAACTTCTTTTTCTTTGCTTTCGTGGTATTCTTGCTAGTTACACTAGCCATCCTTACTGCGCTTCGATTGTGTGCGTACTGCTGTAATATTGTAACGTGAGTCTTGTAAAAACCTTCTTTTTACGTTTACTCTCGTTAGTTAAAAATCTGAATTCTTCTAGCAAGTTCCTGATCTTCTGGGCAGACTCTCACACGCCTACCATCGACACTCCAAAGTCT
+
55==8=??;;=55555==<A:65<<7995995516:9:.77)/)/////9;7<=><<>05.5954./:>=0//77949;7;;??@+;;?6555=055<:5:55.5;.5555==:>===?=>>8<<<.4.9?=9=@9949944.59999555<<===<<::58664///4::7/555:<7;;;@@@+;7;7;;@@@+66=>@2</,,,,,,(,,605555'-/599696:83-,,,,,(,2080688944.4455)5==<==<:;;;::;>;>==9=::>?@?;=>49:2@?@B
@ATNG8:02143:04434
GATGGTAGGCGACATACATACGCGCCAGAAGATCAGGAACTCTAGAAGAATTCAGATTTTTAACACGAGAGTAAACGTAAAAAGAAGGTTTTATCAAGACTCACGTTTAACAATATTGCAGCAGTACGCACACAATCGAATCGCAGTAAGGATGGCTAGTGTAACTAGCAAGAATACCACGAAAGCAAGAAAAAAGAAGTTACGCTATTAACTATTAACGATACCTGTCTCTTCCGAAAACGATGAGTACTATGTAGAGCTCTATACTAATCGACACTCCAAAGTCT
+
BDBB?BCC?BAAACCCCCBBBABCC?BCC@BBCCCC@C@DGCCB??=?A?A?BBBBBCCC5G@<=;BBBBCCEC>CBCCCCC5BB>A4<<;.:99:5555:::8444(35::7<:949999<??A@A;;;CCCC@@A@B:<;BBBBBB>B?B<;8;CCCEEDE?<;;@@@=??<ACB=?@A@@8>992999999%0;6/0)00>=ABD=B9?=>;;?:<;;;8807:79987053....&....36555977798855566897787764222556655057....-
@ATNG8:02148:04417
GATGTCTCAGATAGTCTATAGTACTCATTCGTTTCGGAAGAGACAGGTACGTTAATAGTTAATAGCGTACTTCTTTTTCTTGCTTTCGTGGTATTCTTGCTAGTTACACTAGCCATCCTTACTGCGCTTCGATTGTGTGCGTACTGCTGCAATTATTGTTAACGTGAGTCTTGTAAAACCTCTTTTTACGTTTACTCTCGTGTTAAAAATCTGAATTCTTCTAGAGTTCCTGATCTTCTGGGATGTGTGCGCAGTGCCTACCATCGACACTCCAAAGTCT
+
ABBCBBCCCCCBCCDBCFCFBBBBBCCCABBBC>CD?B?ABCCBBB>BBBBB?C@BB?><??BBBBBB79:9?7=>>.==:>;;;3;BBD?BBB?BA;878@@@=???BCA=<6::A=A<:::>===?:>=<<4::>==>===>>>A9999)-)--)-6096;?>>@BA88066566-6(/.5779+99666-338...78682;???/@@@@A<B<AA<@>==9996:,/-936713222-2---3336=@@=>>B:==?<==>@@AAA==:=@9>=:9
@ATNG8:02149:04392
GATGGTAGCATCATGCATATCTCACCAGAAGATCAGGAACTCTAGAAGAATTCAGATTTTTAACACGAGAGTAAACGTAAAAAGAAGGTTTTACAAGACTCACGTTAACAATATTGCAGCAGTACGCACACAATCGAAGCGCAGTAAGGATGGCTAGTGTAACTAGCAAGAATACCACGAAAGCAAGAAAAAGAAGTACGCTATTAACTATTAACGTACCTGTCTCTTCCGAAACGAATGAGTACGATGAGGGAGCTCTCTCTACCATCGACACTCCAAAGTCT
+
CCCC@CC==BEGCCCCECBBBCCCC@CCB?BBABBB@B@CBBAAAC?BC?B?CACBBBBB+B?BBBABBBBCCF>C@;;;;;*;A=A<BAB9ACC@BDCCCDDBB@B@ED@CBB>AABABBDFCCCCCCCBC@CBBB@CCCBAAAB?C@DCB?CCCDACACACBCBBB?BC?BAB=????C8??B?BBBBB3@@<@;;;@BA@@<A;>>?B=?<?@BBB@CBBBBCC?A>@@?8@@@=AABAAABBCCCCCC<B@BB>??@@CAA<A?AAA@>>?A=CD>D?;;
@ATNG8:02151:04395
GATGGTAGTACATGATAGACGACACCAGAAGACAGGAACTCTAGAAGAATTCAGATTTTTAACACGAGAGTAAACGTAAAAAGAAGGTTTTACAAGACTCACGTTAACAATATTGCAGCAGTACGCACACAATCGAAGCGCAGTAAGGATGGCTAGTGTAACTAGCAAGAATACCACGAAAGCAAGAAAAAGAAGTACGCTATTAACTATTAACGTACCTGTCTCTTCCGAAACGAATGAGTACGTGTGCGACGTGTCTCCTACCATCGACACTCCAAAGTCT
+
CDDD@CBBBB=DAA@BDDDDBBBBB@CDDBBBBCD?C?BBB;;;CACC@C?@??A@BBB3B?ABBBBABD:9929>ABBBB2BB>B@CCC<CCC@BCBBCCCBB?C?BA>A@C=@?ACDGCBBBCDBBBBB?BBBB>AABBBBBB>B?BBB?BBBCCBBA?AAAAAA?DD?>>?>AABCD9?8839AAAA/@@<@888CAAAA<@;>>BB<@<@@BAA>AEAAABB?B?BCC>BBB?BB@??A::;>@@@B?;;;AB>>><=8817?@@=>>??@<?D:A888
@ATNG8:02151:04414
GATAGTGTGTCTCTGAGAGTAGTACTCATTCGTTTCGGAAGAGACAGGTACGTTAATAGTTAATAGCGTACTTCTTTTTCTTGCTTTCGTGGTATTCTTGCTAGTTACACTAGCCATCCTTACTGCGCTTCGATTGTGTGCGTACTGCTGCAATATTGTTAACGTGAGTCTTGTAAAACCTTCTTTTTACGTTTACTCTCGTGTTAAAAATCTGAATTCTTCTAGAGTTCCTGATCTTCTGGACAGAGTGTGCAGATACTACCATCGACACTCCAAAGTCT
+
ABCBBCBBBBCCCCBBBBBCDBCEECB9958???<AC@C@CCCBBBD?CCDCC?B>BCCC?C?CCCCCDDB@=@CDDD2CC@BBBE=BBCC@DCC?BF@CCCCCC@CCCCCCBB?BBD@C?CBBCECCC99:CC8:9BBCCBBBC@@@CCBC@CBB?AA>A?BBBCDDDBC?A::::.:>B;;;:;;*;BBBC>CBCDCCCCBB?CBCB2BAABB<@<@B?BCBBCBB?B@BA@B@?5:9A=ADCCBAAECCBBBCBBBDDD?BBBBCBBCBB@CC>B@AA
@ATNG8:02162:04393
GATGGTAGCATCATGCATATCTCACCAGAAGATCAGGAACTCTAGAAGAATTCAGATTTTTAACACGAGAGTAAACGTAAAAAGAAGGTTTTACAAGACTCACGTTAACAATATTGCAGCAGTACGCACACAATCGAAGCGCAGTAAGGATGGCTAGTGTAACTAGCAAGAATACCACGAAAGCAAGAAAAAGAAGTACGCTATTAACTATTAACGTACCTGTCTCTTCCGAAACGATGAGTACAGAGAGTACGATATGTCTACCATCGACTCTCCAAAGTCT
+
<;;;:?>BB@@@BABAB;99BBBBE@CCC@DBAA;;6:?ABBBDAD?BB?B?AAA@AAA;+;8>==::@B=BBB>B>BBCCC5BG@I8;;;.;<;5;AAABB@9;6;@BB>ACC8;<BBBBCDCCCCCCE@@?@BAA?AAABACAA>B?BBB@CCDBBBCB?BB@::99><9=87/7773;(33828;;?<1782:578B@??@<?<????5:5:;@@C?B@@@BCC?B?DAB;?:9999AABBBBBAA??>BBBBCBB@@@@@<@AA>>>>?>>;BK>BCBB
@ATNG8:02162:04411
GATGGTAGGTGCACATGAGTGTATCCAGAAGATCAGGAACTCTAGAAGAATTCAGATTTTTAACACGAGAGTAAACGTAAAAAGAAGGTTTTACAGACTCACGTTAACAATATTGCAGCAGTACGCACACAATCGAAGCGCAGTAAGGATGGCTAGTGTAACTAGCAAGAATACCACGAAAGCAAGAAAAAGAAGTACGCTATTAACTATTAACGTACCTGTCTCTTCCGAAACGAATGAGTACTGCGTCTCACTCTCGCCTACCATCGACACTCCAAAGTCT
+
55==:=CGACCBCCCCECCBDCCBB@BBB@A@@A9989=AACCCCC@CC?B?BCCCDCDD1C@CBCAAACCBBC9@?:::::*;C?D@BBB;BCBBABBBBBBB@C@BB?BBB@BACACCCCCCCCCBC@?>?CBB@BA@?@A?@<B@CED@BBCAACCA?CBBAA@=BC?BA@:>?988*:==;9:::9(8@?A889@@@@B<@<@>>>:>:=ACBA?@@A?A::6;>AAB=BBB?BCCCCBBBBBBBBCBBBBDDCBB?BBC@BCCCCBABBC?CC>CA@@
@ATNG8:02163:04395
GATGGTAGTGATACAGATCAGACACCAGAAGATCAGGAACTCTAGAAGAATTCAGATTTTTAACACGAGAGTAAACGTAAAAAGAAGGTTTTACAAGACTCACGTTAACAATATTGCAGCAGTACGCACACAATCGAAGCGCAGTAAGGATGGCTAGTGTAACTAGCAAGAATACCACGAAAGCAAGAAAAAGAAGTACGCTATTAACTATTAACGTACCTGTCTCTTCCGAAACGAATGAGTACGTGTGCGACGTGTCTCCTACCATCGACACTCCAAAGTCT
+
CCCC@CBBBCCCCCCCCCCCCCCDB?BBB?BBBE@@?@?BBCABAC?CC?D?DC@???>?.?@CCBBBBEBBBB;@=:;<<<);B>@5;:;&9<<9=CBBBCCCC@C@AB?ABC=AABBCDDDECBCCCDCC?@@@D?BBBBA??A9@=?9:7;BBACBBB@CBBCCB@BB?BBB>??CCB9A9939====.?>;?=>>@@ABB:=:=?>?=A=CBECB@ABCCBBB?C?BAD>CBB?BBAAADBBBBBBABBA>>=BAAA==::7;@?@AB>>==:<>6@888
@ATNG8:02179:04403
GATGGTAGGAGACACGTCGCACACGTATTCATTCGTTTCGGAAGAGACAGGTACGTTAATAGTTAATAGCGTACTTCTTTTTCTTGCTTTCGTGGTATTCTTGCTAGTTCACTAGCCATCCTTACTGCGCTTCGATTGTGTGCGTACTGCTGCATTATTGTTAACGTGAGTCTTGTAAAACCTTCTTTTTACGTTTACTCTCGTGTTAAAAATCTGAATTCTTCTAGAGTTCCTGATCTTCTGGGTCTACGCTCGTCGCGCTACCATCGACACTCCAAAGTCT
+
CCBC@DCC@BCBCCFIGCCBBBCDDDCC@CCC?B@?@<@C?CA@@@CCBB?BCCCC?C?BBBA?B=ABAABBBBB?BCBBB1BA?BBCC>ABBB=@AB?AB?BBCCCB>AAA=;AC;C;959:@@AAC@>>8<>AA9@@>>??@>@A><>>@???;AA5::;A;AA9;;@@@A<AAAAA5A=A<66555'6=7996:@@@@@=<==18877(7>><A9@;?A<A@@>>>?<?<@><;=?<>=@D9@@@A?8::>?>>>>??AA@:>>>>>>>>=>;CC4=<:;
@ATNG8:02142:04474
GATGGTAGGCGTGTGAGAGTCTGCCCAGAAGATCAGGAACTCTAGAAGAATTCAGATTTTTAACACGAGAGTAAACGTAAAAAGAAGGTTTTACAAGACTCACGTTAACAATATTGCAGCAGTACGCACACAATCGAAGCGCAGTAAAGGATGGCTAGTGTAACTAGCAAGAATACCACGAAAAGCAAAGAAAAAGAAGTACGCTATTAACTATTAACGTAACCTGTCTCTTCCGAAACGAATGAGTAACGTGTGCGACGTGTCTCCTACCATCGACACTCCAAAAGTCT
+
?@BA?CA@?@ECCCDCCCCBCCCDC>BBBACC:9;A?B=@@ABABA@BC?B@DA@99999):39>@???BBBBC=BBBCDKE3@?>@?BDC8BBB?>888@AAAA<A=AC=CAA7;;AAAAAAA>>>>==>>;A779499==<=:99095:;@=BB??>??@:?AAAAA;AA:@@A9;:5555(7788*8::::*9=8=>???A>>=3838@@@<A:;8//+/59<<<;;:5:4:::1;@>;=776//(/:66688=9667<:;;>;>>@>E888B>=>::1888)9>>>
@ATNG8:02149:04478
GATGGTAGCACGAGTCACTCATATCCAGAAGATCAGGAACTCTAGAAGAATTCAGATTTTTAACACGAGAGTAAACGTAAAAAGAAGGTTTTACAAGACTCACGTTAACAATATTGCAGCAGTACGCTCACAATCGAAGCGCAGTAAGGATGGCTAGTGTAACTAGCAAGAATACCACGAAAAGCAAGAAAAAAGAAGTACGCTATTAACTATTAACGTACCTGTCTCTTCCGAAACGAATGAGTACTGCGTCTCACTCTCGCCATCGACACTCCAAAGTCT
+
CCCD@CEBBB@<A=B?C@CCCCCBB:ALI@BBDC;;8;=@AA@@BB?AA@B>AABBAAAB1:8:BBBBCBCCCD=ABBDCCC5BB?B=AAA9ACFBC;=;BCCED@D@CC?CBC??AABCBCCBCCCBBBCC?A@@C?BA@@?99819:>>?9;BBBBAAA@BBBBDC??>899:9===>=>2>::38:::::&7;7;///<;@@@<@<@ABB8;7;ABCB?BCCBCBC?@<>==5=00*0@@@CBBBBBCBBBCBBBBCCAA=??BBBDBBBA>AC>BBBB
@ATNG8:02153:04475
GATGGTAGCTCTGCTTTGACTCTCGTACTCATTCGTTTCGGAAGAGACAGGTACGTTAATAGTTAATAGCGTACTTCTTTTTCTTGCTTTCGTGGTATTCTTGCTAGTTACACTAGCCATCCTTACTGCGCTTCGATTGTGTGCGTACTGCTGCAATATTGTTAACGTGAGTCTTGTAAAACCTTCTTTTTACGTTTACTCTCGTGTTAAAAATCTGAATTCTTCTAGAGTTCCTGATCTTCTGGCGCTCTGTCACGTCTGCTACCATCGACACTCCAAAGTCT
+
@@AB?BBBCCCCCBBB=BDCCCEAA?DCCCDB@BBBB=BC?C@BCBDDDD@CBBBB?B@BBBC?C?CCABBBBBB?BBAAB1BB?CGDH>DBBC>AAB?@@=?<>ABC@CCCA>>CB<@@@<@>>>>A>>>@<?AAA:>>@@@A???@@@@>==?:;;;=??<?=A@@???@@@;?===<2=8<8::::9+6=88819/////9==>:>???/?>>>@<@<@A=A???@A@<@<>>@@@A7;:>:<<==>>>>>AAAA?>>>A>><>@@@>>>@@A<??9@::;
@ATNG8:02155:04440
GATGGTAGGACGAGCGTCTGAGAGGTACTCATTCGTTTCGGAAGAGACAGGTACGTTAATAGTTAATAGCGTACTTCTTTTTCTTGCTTTCGTGGTATTCTTGCTAGTTACACTAGCCATCCTTACTGCGCTTCGATTGTGTGCGTACTGCTGCAATATTGTTAACGTGAGTCTTGTAAAACCTTCTTTTTACGTTTACTCTCGTGTTAAAAATCTGAATTCTTCTAGAGTTCCTGATCTTCTGGTGTCTGATCTGTATCACTACCATCGACACTCCAAAGTCT
+
?BBB@BBC?:::<<:9@<>@?ABC@CCCC;;:?@CDD>BB>A=@@BBBBCAABBCB@B@CCCC=A=ABBA@00/?<99===+///6<>>7@>BC@CCC?CC?A@BGBC@BCBBBCCC@CBB?B@CCCCBBBC@CBBB?BAAACBBBBBBBCCCCC@BBB?BC@B@BBDBBBDCC>BBAAA7B>B=BABBB2@BEBE=CAAACCBBBBAEEEG5BBBBC?C?BB?BBBBBBB?B?BCCEAA>A?A=ACBBABBBBCHFBB@@@@@@=@CCBBBAAAA=AA<ABCC
@ATNG8:02160:04441
GATGGTAGTGTGTCTCTGAGAGTAGTACTCATTCGTTTCGGAAGAGACAGGTACGTTAATAGTTAATAGCGTACTTCTTTTTCTTGCTTTCGTGGTATTCTTGCTAGTTACACTAGCCATCCTTACTGCGCTTCGATTGTGTGCGTACTGCTGCAATATTGTTAACGTGAGTCTTGTAAAACCTTCTTTTTACGTTTACTCTCGTGTTAAAAATCTGAATTCTTCTAGAGTTCCTGATCTTCTGGGATGTGTGCGCAGTGCCTACCATCGACACTCCAAAGTCT
+
5::<8=<<<=696;;;9955554499999;::7:=C>6@@<?<?ACB@@B?BBBDD=A=ABAA>B@CBBCBAABCACCDDE5A@>BBEE>CCBB@CCC@CC?BBBBCCACDDDDBBB?B??;??BBBBCC@@?@CCC@DCBBBCCCCCC?@@CCE?@@AABB?B@CCCCCCCCB=A;;;:6;?B>BBCCC5BBDDF>BBCCCCCBAAABBBD5C@@AC>B>BB?BCCABAC@C@CCBBCC?BBCB=B:;:BBBBDCCBBBC@BBB>BBBBBBBAAA?AC>A:::
@ATNG8:02161:04476
GATAGAGTATCATGTGTATCTCCAGAAGATCAGGAACTCTAGAAGAATTCAGATTTTTAACACGAGAGTAAACGTAAAAAGAAGGTTTTACAAGACTCACGTTAACAATATTGCAGCAGTACGCACACAATCGAAGCGCAGTAAGGATGGCTAGTGTAACTAGCAAGAATACCACGAAAGCAAGAAAAAGAAGTACGCTATTAACTATTAACGTACCTGTCTCTTCCGAAACGAATGAGTACGAGAGAGCACACGTGTCTACCATCGACACTCCAAAGTCT
+
CCCCCCBBBBCDCCCCCBBBCD@CCC?BBCCBB?B=AADDDCB?CC@C@CCCCCCCC1B?BCCCBDDDCCC>BBBCCCC1CDAF?BBC9BBB@CBBBCCBBB>B>BB?BBB;>=BCCCCCBBBCDCCCC?CDBB=AACCAAAB:?;@??<?CCCCCCA?AAAAA??AC>@?@:<<;;;3>??9>BBBC3BC@B877AABAA;>9@ABD786:@CBB@BBBA@BB@B?CDC>B@@=?BBBBBBCAAABBBBBB?@@BCBBB@@<@=88>@>AA@;?A9A:::
@ATNG8:02163:04458
GATGGTAGCTCGCTGATGATATCTCCAGAAGATCAGGAACTCTAGAAGAATTCAGATTTTTAACACGAGAGTAAACGTAAAAAGAAGGTTTTACAAGACTCACGTTAACAATATTGCAGCAGTACGCACACAATCGAAGCGCAGTAAGGATGGCTAGTGTAACTAGCAAGAATACCACGAAAGCCAAGAAAAAGAAGTACGCTATTAACTATTAACGTACCTGTCTCTTCCGAAACGAATGAGTACACATCGTCGTGTCGTGCTACCATCGACACTCCAAAGTCT
+
44<<7565566=@>===6666==::599;5449:9:5:5::4449949:7:5:BBBBBBB3A<897;;<<<337(7;::999$597;)///&///)////9;:==4545@<@?B7:=>499;<@@<@@;C==@CC>B???@@989@3;5;;;4:>=9748=4==?=:@>??:==8286666.//(/656666*5;68559;79<>:>9>>==:=8?>:::@@?>::<<8;8::<6<77/7;;;>?@A?<00//666<333;8773/(////886322+22'7<86
@ATNG8:02163:04477
GATGGTAGCTCTGCTCTGACTCTCGTACTCATCGTTTCGGAAGAGACAGGTACGTTAATAGTTAATAGCGTACTTCTTTTTCTTGCTTTCGTGGTATTCTTGCTAGTTACACTAGCCATCCTTACTGCGCTTCGATTGTGTGCGTACTGCTGCAATATTGTTATCGTGAGTCTTGTAAAACCTTCTTTTTACGTTTACTCTCGTGTTAAAAATCTGAATTCTTCTAGAGTTCCTGATCTTCTGGTGTCGTCTATCATGTACTACCATCGACACTCCAAAGTCT
+
A@ED@DBBABBBBBCBBBCBBBBEDBBBBBBDCBBB<BD?C=ABCDCCC@CCCCC?C?BBCC@D?CACDCCCDC@CCCCC1CC?CCCC>CABC?CBC@CC?@?@BDGACBBCCCBB?BCC@C?CCCCBBAA>AACC?DABACCCCBECBB@@?B?CCC@AA>??>BBB@@@DC:@::;:.:=@;:;:;:*:CBCD=CDFFGCCCBD@CCCC5BBCCE@C@CC@CBBBCBC?A@DCCCCB@B?A<ADB?@@BBCBCCBAAFFDBA=BCCCBCAABB?BB>CBBA
@ATNG8:02166:04461
GATGGTAGGTGCACATGAGTGTATCCAGAAGATCAGGAACTCTAGAAGAATTCAGATTTTTAACACGAGAGTAAACGTAAAAAGAAGGTTTTACAAGACTCACGTTAACAATATTGCAGCAGTACGCACACAATCGAAGCGCAGTAAGGATGGCTAGTGTAACTAGCAAGAATACCACGAAAGCAAGAAAAAGAAGTACGCTATTAACTATTAACGTACCTGTCTCTTCCGAAACGAATGAGTACGATAGATCTCGTGTGCTACCATCGACCTCTAGAAGTCT
+
:;<>:=B=:A;AGGCCCCABBDDA@>A@@?DBBCCC?C@CCCCCCC@CB@B@CDCBCEIE5EAC;;;FBCBCCA9;;;:;;;$9?<A@DDE9CA@>?ACCCAAAA=@<?=8<??9?ABABBBBBB;;;B@@@?CCCC@@@@CCBCB@B@B;;9;B@@@AAA?BAB@>>;00+0;:9=@??=5=9929>>@@2=A<>566;;=<==A<A===<@;@@CDF?@ADCCBB?@@A@>5<00,000>AAAAAAA@@@BB@B@AA<<<<<3:;=<;;5;==?@A<?@?@
@ATNG8:02179:04459
GATGGTAGTGTCATTGAGAGTGTGTACTCATTCGTTTCGGAAGAGACAGGTACGTTAATAGTTAATAGCGTACTTCTTTTTCTTGCTTTCGTGGTATTCTTGCTAGTTACACTAGCCATCCTTACTGCGCTTCGATTGTGTGCGTACTGCTGCAATATTGTTAACGTGAGTCTTGTAAAACCTTCTTTTTACGTTTACTCTCGTGTTAAAAATCTGAATTCTTCTAGAGTTCCTGATCTTCTGGTATGACTAGTGTACTACTACCATCGACACTCCAAAGTCT
+
<<>>;C==B=B==>:??@>>>CCCBBBCCBB?DCDC?BB@B6::?A@@B?AA>???A>???B?A=BAA@@CC?>;?>:<:.69999>>18BBB?BAA=@<9=>BB>>9>?>@@@@A<A@A=A;>?>@===@=BAAA386D@@@?@DAA@@<;:@<>>>=>>:=<BCAA@@?=<6=;;;;/;;A7;;EEE.;;???7>>>===>A;;7;DDD/?;;:A<@<@@;>>@@>>><A=??>>>>7;;B=?:;;;;;@??AA@@@>=:9::>>?@@@CA==:>D:>>>?
@ATNG8:02179:04469
GATGGTAGAGAGAGCTCTCTCATCGTACTCATTCGTTTCGGAAGAGACAGGTACGTTAATAGTTAATAGCGTACTTCTTTTTCTTGCTTTCGTGGTATTCTTGCTAGTTACACTAGCCATCCTTACTGCGCTTCGATTGTGTGCGTACTGCTGCAATATTGTTAACGTGAGTCTTGTAAAACCTTCTTTTTACGTTTACTCTCGTGTTAAAAATCTGAATTCTTCTAGAGTTCCTGATCTTCTGGGCTGCGCTGATATGCGCTACCATCGACACTCCAAAGTCT
+
CCBB@C=CDCCDBAA966<<<<<<BBBBCBBA?ACCF?CB?B?@@@@AAA?CDBBB@B?BBAA?B?BBBCBAA9=3;;;<;'887====19=885=B>7BC?899CDEADBB>>>>A<@@D;@<@><>>;;;<@AA@==>=AAAA>>>??==:::8<<><@@<A<???@@@AAA:??DDC5B<A8=9@@@,;;;>>///;:===@@@<===<,;///;6:6>>;>BF>>>?<A<AFDBCA:==DD;A99:?AAA>>>@><<=???;???@@A>><@<AB9A=88
@ATNG8:02184:04463
GATGGTAGTAGTACACTAGTCATACCAGAAGATCAGGAACTCTAGAAGAATTCAGATTTTTAACACGAGAGTAAACGTAAAAAGAAGGTTTTACAAGACTCACGTTAACAATATTGCAGCAGTACGCACACAATCGAAGCGCAGTAAGGATGGCTAGTGTAACTAGCAAGAATACCACGAAAGCAAGAAAAAGAAGTACGCTATTAACTATTAACGTACCTGTCTCTTCCGAAACGAATGAGTACACATCGTCGTGTCGTGCTACCATCGACACTCCAAAGTCT
+
;;<<>B>CB>A@<==CCCHCDBBBBABBCACC@@AA?A=ABCCBCC@CD@C?ABB99:99):;??BBCCCD::9,:A;;;;;*;C>B5;;;*9@@?ACBB>CCBE@C@@A>@DB?BBBBCBBBCCCDBBBCC?AA998:BAAAAAA=A@C;;;;BCCCDDDACBBBBB?BB?BBA>AAABB=??;=ABBBB/@@=@888C?@?B<?7;;>>5;7;BBBC@@A@BBCD?B?BCF>BAA>ABBCBBBCCCA;;;AABD??@BA@@>?=?ADCAB>???8==4A:98
@ATNG8:02193:03885
GATGGTAGAGTACAGTGTAGTAGACCAGAAGATCAGGAACTCTAGAAGAATTCAGATTTTTAACATCGAGAGTAAACGTAAAAAGAAGGTTTTACAAGACTCACGTTAACAATATTGCAGCAGTACGCACACAATCGAAGCGCAGTAAGGATGGCTAGTGTAACTAGCAATAATACCACGAAAGCAAGAAAAAGAAGTACGCTATTAACTATTAACGTACCTGTCTCTTCCGAAACGAATGAGTACACACTCTCATATGACACTACCATCGACACTCCAAAGTCT
+
55::7;=>?DCBBAAAA<>BBBBAA5>@?8?A@AAA=@=?>>?@AB>AA@D=??997<<<,;6;;77733339<;19333333$33,3,333&378,33888888;6::<=8;::9=>=ACCBBBAA@????=9?@@@=@@@@??=?2:5:??;?@@A@A?><>AAC?>9>;5;=>,00@@>59/818==>>/9:59///@;@<>:>=@AAA;>;>ABAA>@@@ABBC?C?DCD>BBB?BBECDBBACCCCBB>>?BBCAAABBBC@ABCBBBEBAB;??8????
@ATNG8:02196:03881
GATGGTAGCTCACGTACGTCACACGTACTCATTCGTTTCGGAAGAGACAGGTACGTTAATAGTTAATAGCGTACTTCTTTTTCTTGCTTTCGTGGTATTCTTGCTAGTTACACTAGCCATCCTTACTGCGCTTCGATTGTGTGCGTACTGCTGCAATATTGTTAACGTGAGTCTTGTAAAACCTTCTTTTTACGTTTACTCTCGTGTTAAAAATCTGAATTCTTCTAGAGTTCCTGATCTTCTGGTAGAGCGTGCATATATCTACCATCGACACTCCAAAGTCT
+
<<=??CCCCCCC9;6>@CCAAACCBBBCGCCC@CCDD>BB?B@CCBBCCC@CCAAA?A>BBBB?B?BACCCBBBC@BBBBB3BB?BBBD=BBBB>BBB?AC=779BA@=??B??>>>=A>>;>=AA@A@?@@=CB>;7<<>;78:?===AA>>>A;??A=AA=A:=>?@@@>>>=>>>AA5A:>8:7776)7<666+--7---;:9=6===<.<>@AA<A<==9====;;;9=6;;=>=A7;;@<@@@=>>@@AAABBB@@@A>?;?AA@::8@>>;CE=CB99
@ATNG8:02199:03853
GATGGTAGTGTCAGTGCGCGTCGTCCAGAAGATCAGGAACTCTAGAAGAATTCAGATTTTTAACACGAGAGTAAACGTAAAAAGAAGGTTTTACAAGACTCACGTTAACAATATTGCAGCAGTACGCACACAATCGAAGCGCAGTAAGGATGGCTAGTGTAACTAGCAAGAATACCACGAAAGCAAGAAAAAGAAGTACGCTATTAACTATTAACGTACCTGTCTCTTCCGAAACGAATGAGTACTATAGACTATCTGAGACTACCATCGACACTCCAAAGTCT
+
55=>:>CD@?ACCCCCHCCCABBCGADBB?BC;;;D@D@CBBBBBC?CB?B=@@::9@@@2B@BBAAABCACCC>BBBCCCC2CB?B>ABB9BAA?BAAACBBCB?C?CC@DCA?CBBCCCCCBBBBCCCBB@BC@?<???=>?>>9@?BAB@BCCCCCCCABBAAAB@BB?>>?499@@>8@9818===>/?@=A;;;@@??@;>;>??@7;7;DFCE?@ABBBBD?B@BBB=AAB???@BBBECCBB?A???ABBBCCCCBBB?BBBBBADCCB>A@:@>>?
@ATNG8:02199:03877
GATGGTAGGAGACACGTCGCACACGTACTCATTCGTTTCGGAATGAGACAGGTACGTTAATAGTTAATAGCGTACTTCTTTTTCTTGCTTTTCGTGGTATTCTTGCTAGTTGCACTAGCCATCCTTACTGCGCTTCGATTGTGTGCGTACTGCTGCAATATTGTTAACGTGAGTCTTGTAAAACCTTCTTTTTACGTTTACTCTCGTGTTAAAAATCTGAATTCTTACTAGAGTTCCTGATCTTCTGGATATGAGTGACTCGTGCTACCATCGACACTCCAAAGTCT
+
CCCC@CCC@CCDAAACC;9:@@@@;>BCAA@A;@@AA<>@:=+////;;>>?BCBBB>A<@A@?;A48<;??AA9>3:9373$39383222&2;37,78=6=B?CBBBBB99688?AA@;8<A:@<@?=;;87=;???B>;;:A@@>888@==;77<5///767175<?@A???BB:>;;:;-:9>:>====,<=;;;---7---7<6;5;===/=;;:=8=9>>6;;===???<A<<88??B=???5::::<<<<=@BA@@>==>==:>===AAA@>><:>2::</
@ATNG8:02200:03849
GATGGTAGCTCGCTGATGATATCTCCAGAAGATCAGGAACTCTAGAAGAATTCAGATTTTTAACACGAGAGTAAACGTAAAAAGAAGGTTTTACAAGACTCACGTTAACAATATTGCAGCAGTACGCACACAATCGAAGCGCAGTAAGGATGTCTAGTGTAACTAGCAAGAATACCACGAAAGCAAGAAAAAGAAGTACGCTATTAACTATTAACGTACCTGTCTCTTCCTAAACGAATGAGTACGAGAGAGCACACGTGTCTACCATCGACACTCCAAAGTCT
+
BABB@CCCBC@;ACCCCDCCCDC@@?@CC@BBBB:9::@CCBCCCC?CC?B?BBBA@@@@2@=ABBBBBAACCC=BA;;;;;*;B>B5;;;*;CC>CCBBHDDBB@B?CB?BBB?BBBABBHEGCCCCCBCC@CB@@<AAAACBBB?BAECCCCBBCBBAA?BBBA@A?@@=788?BB@BB<AA=9=====.=?<@A?CBAAAC@C@BBCC@C@BABBB?C@A@BBB?A>ABC=BBB?ABABCBBBBBBBB@BBBBBBCB@@?@@;@@@@>>>A=>:>B:A>>>
@ATNG8:02204:03874
GATGGTAGGACGAGCGTCTGAGAGGTACTCATTCGTTTCGAAGAGACAGGTACGTTAATAGTTAATAGCGTACTTTTTTTTCTTGCTTCGTGGTATTCTTGCTAGTTACACTAGCCATCCTTACTGCGCTTCGATTGTGTGCGTACTGCTGCAATATTGTTAACGTGAGTCTTGTAAAACCTTCTTTTTACGTTTACTCTCGTGTTAAAAATCTGAATTCTTCTAGAGTTCCTGATCTTCTGGGCAGACTCTCACACGCCTACCATCGACACTCCAAAGTCT
+
56>?;>CC@ABBBCBBBCBBBBBB@BECBBBD@DBBB=BBB?CCECCBB?ACECC=C@DDBB?C@CCDBB@@00000000"0>;@/0-0;;?6A;=><BA;;9D??=?BBCCAAA>CBB>B>BABBAA@>:AAAA9>>>><<<<?AAAA>==><>>>=AA=A=AAAAAAAAA<A>>>>3?9>:>?CBB/AA99906/////>::=18888(7==>>:>:8818>==;;;8=6;;BCBB5;;AE;>>=>===>>>@@@@D<A@@<@;;;???A@@<@D9@???
@ATNG8:02206:03879
GATGGTAGTGTGTCTCTTGAGAGTAGTACTCATTCGTTTCGGAAGAGACAGGTACGTTAATAGTTAATAGCGTACTTCTTTTTCTTGCTTTCGTGGTATTCTTGCTAGTTACACTAGCCATCCTTACTGCGCTTCGATTGTGTGCGTACTGCTGCAATAATTGTTACGTGAGTCTTGTAAAACCTTCTTTTTACGTTTACTCTCGTGTTAAAAATCTGAATTCTTCTAGAGTTCCTGATCTTCTGGACGACGCGCACTGACACTACCATCGACACTCCAAAGTCT
+
///93/---///79;59.555994555544:43-3344(445:5<<<;;;;8556668<9<<<>:=166666<==;8;===<+::,//7<,//:9)//-(-50///::<9>666>6//27//,/5;;9696=>.5544.5555::99:545;;/0/4/-(-377(-///9455:;6:5555&57<.55555$5;:::3;5559<666=8<<<<+5545<.5.5;6;:566;>:>9<656@@499B4:9@@@BA@@DBBAAA999AA;@999>:>@>949<4<>;;
@ATNG8:02214:03844
GATGGTAGTGTCATATGAGAGTGTGTACTCATTCGTTTCGGAAGAGACAGGTACGTTAATAGTTAATCGTACTTCTTTTTCTTGCTTTCGTGGTATTCTTGCTAGTTACACTAGCCATCCTTACTGCGCTTCGATTGTGTGCGTACTGCTGCAATATTGTTAACGTGAGTCTTGTAAAACCTTCTTTTTACGTTTACTCTCGTGTTAAAAATCTAAATTCTTCTAGAGTTCCTGATCTTCTGGACAGAGTGTGCAGATACTACCATCGACACTCCAAAGTCT
+
5;<<?A?;B?;?@<<<GBBBDCBBBBA@BB??:@@@@;@C=@=ABCBBCC@BCDBB@B?BCBC@B@@@@B@;:59;;;;';<8:454)4;88.443-3=6?BB=BB<>778BBBB?BBB=@=::85529;;=??@7:9<<<;9:::7769:;;0///378/608A<7779//)/;;;;/;7@;??>>>/=>;;;1;:=::9?A@@;@DDD/>>@@@:@>@@;?AAB???=A7;;;?>=:?;;56<93----33:=@A??????8===<=====>:>>7>>>>
@ATNG8:02217:03887
GATGGTAGCACACGAGATCTCATCGTACTCATTCGTTTCGGAAGAGACAGGTACGTTAATAGTTAATAGCGTACTTCTTTTTCTTGCTTTCGTGGTATTCTTGCTAGTTACACTAGCCATCCTTACTGCGCTTCGATTGTGTGCGTACTGCTGCAATATTGTTAACGTGAGTCTTAAAACCTTCTTTTTACGTTTTACTCTCGTGTTAAAAAATCTGAATTCTTCTAGAGTTCCTGATCTTCTGGATATGAGTGACTCGTGCTACCATCGACACTCCAAAGTCT
+
55=>9=CCCBBC;;6<A?@A@@<=CB=B=BBC>CCCC>BD>B>BBBCCDD@BBBBB@C?AAAB>B?BBBBBBA@@;98989$8917=?>8<A==;???9?@<@@@@@A<??AAB@?><>AB<?<????=====A@@A=>>>@@@=>>??@?:;;>5;;;9=>:><???@>>>AA<@@@2@:=:>>EKD.=9////)////<<;=::178787%689:@<>:@A<ABA===A=A=>>>@>=8;;:<ABBAAA<<<@@?AACC>AAC=?=?=??@DAA7;;6;;;;
@ATNG8:02218:03843
GATGGTAGTGTGTCTCTGAGAGTAGTACTCATTCGTTTTCGGAAGAGACAGGTACGTTAATAGTTAATAGCGTACTTCTTTTTTTCTTGCTTTTCGTGGTATTCTTGCTGTTACACTAGCCATCCTTACTGCGCTTCGATTGTGTGCGTACTGCTGCAATATTGTTAACGTGAGTCTTGTAAAACCTTCTTTTTTTACGTTTACTCTCGTGTTAAAAATCTGAATTCTTCTAGAGTTCCTGATCTTCTGGAGATACACATGATACTCTACCATCGACACTCCAAAGTCT
+
:;<<?BB;96;@=B;66?;BBB;;;ACCBAA><?9;;;&9?5@9CBBBCCC?BBCCDAC?BC;:;;DCCCCCCCCC>;;;;;;;";<7;ACCC7B@@@=@AA=ABABBA;;:;CDCDBBC@BCC@C?BCCBAA>>8>A>>9ABBBCBBBBCCCD@@@B@CBA>;;6;=AAABBB;;;?BABCC9A=A?@AA@AAA#@BBBB=AADCCECCBB@CCBC2C@@AA=A@BGADCDCBBB>A>ABBBCC@BCC@;<;DCBBBBCDCCCCAAA@A=@ABB@AAAAA?AA;B@@@
@ATNG8:02231:03870
GATGGTAGCGCATATCAGCGCAGCCCAGAAGATCAGGAACTCTAGAAGAATTCAGATTTTTTAACACGAGAGTAAACGTAAAAAGAAGGTTTTTACAAGACTCACGTTAACAATATTGCATCAGTACGCACACAATCGAAGCGCAGTAAGGATGGCTAGTGTAACTAGCAAGAATACCACGAAAGCAAGAAAAAAGAAGTACCGCTATTAACTTATAACGTACCTGTCTCTTCCGAAACGAATGAGTACAGAGAGTACGATATGTCTACCATCGACACTCCAAAGTCT
+
//::6:0/0@@CCCCC@@@BCB;;;7<@>6665;<>0505<@@A?A>:928;894:99999$55:@;666C666@8>=BBFJL5BC@B?BBBC2BBBGBBBACECCC@C@@@>@?B=AABBBBBBBBB@AABBB>@@BB<;:A>>?==7@?BBB?BBB@@@?@<A@@A@@<>>:>BB=>?;::1;>>:====<<&995:///9==??<5:5671////69<<=:=>==BAB>B?BAA9A:;6;CBBBBBBBBBCBCAAAABBBA???BB>B@A>>>>>>A<A?<?77/
@ATNG8:02232:03855
GATGTAGTATCTGTCTACGAGAGCCAGAAGATCAGGAACCTAGAAGAATTCAGATTTTTTAACACGAGAGTAAACGTAAAAAGAAGGTTTTTACAAGACTCACGTTATCAATATTGCAGCAGTACGCACACAATCGAAGCGCAGTAAGGATGGCTAGTGTAACTAGCAAGAATACCACGAAAAGCAAGAAAAAGAAGTACGCTATTAACTATTAACGTACCTGTCTCTTCCGAAACGAAATGAGTACGTGTGACGTACGTGAGCTACCATCGACACTCCAAAGTCT
+
CDBBCDDCC=9;DHGFCBBBCBCC?CBB?CCBBBC?C?B?BBBB>AC?C@CCCBBBAB@&;8===AAACAABC?CA<<9<;+9=4:-6878$22838999999:A>DD>=8>?B=A>>>>=>>AA@@@AA@@<@???<@@AA@A@@<?;?:95:@>>>D@><>??AAA;?><???:=<7522)2785:==>>*35.3///==BBA;D=@<88,/,/<<;@<@@@@@??:>:=<<4<888.6AAAAAA:::>>>BABBB>>?AAA@@@:@@?>>>>>>>:>>7>;<<
@ATNG8:02233:03876
GATGGTAGCTATACGTATATCTATGTACTCATCGTTTCGGAAGAGACAGGTATGTTAATAGTTAATAGCGTACTTCTTTTTCTTGCTTTCGTGGTATTCTTGCTAGTTACACTAGCCATCCTTACTGCGCTTCGATTGTGTGCGTACTGCTGCAATATTGTTAACGTGAGTCTTGTAAAACCTTCTTTTTACGTTTACTCTCGTGTAAAATCTGAATTCTTCTAGAGTTCCTGATCTTCTGGTATGCACTAGTGTACTACTACCATCGACACTCCAAAGTC
+
A>AB?B@D;96;@CCCDFCBBBCCC;;56<@599CD89:495?=@@@:;2::;;:4:;@AAA>A7:8>A@<<8A=:::::(9@8<===6=====@AC?BB79:???A=???:886D=@=>:><=<=??8897;;??=>>>@BBB===???A@>=5:::1881:19>=977975/57777+8/5058=>>.==>>>4957///----///'/7996276>>5>@@@::6697/--,,,),,20779///;56699::99::889569,,,,,,,2066,---
@ATNG8:02235:03876
GATGGTAGGACGAGCGTCTGAGAGGTACTCATTCGTTTTCGGAAGAGACAGGTACGTTAATAGTTAATAGCGTACTTCTTTTTTTTCTTGCTTTCGTGGTATTCTTGCTAGTTACACTAGCCATCCTTACTGCGCTTCGATTGTGTGCGTACTGCTGCAATATTGTTAACGTGAGTCTTGTAAAACCTTCTTTTTTTACGTTTACTCTCGTGTTAAAAATCTGAATTCTTCTAGAGTTCCTGACTTCTGGTGTCTGATCTGTATCACTACCATCGACACTCCAAAGTCT
+
556=:;;;7;?;;;<<<<?;;@@@;@<@666<9995<>2>>;C?BBABACDACCBBA5;5:9:@=C@CBB;:;>>@;;;;;;;;;":9;98>=09455.6<=6;?@AA999B;@?@?@@BB?BBB=B:::AB;:;B?CB@@=ABBBD@@@BBCCCDBBB<@;;6;A@A?BC@AABCBC>@@BAB6;5<>;;<;<;<#;CCEE?BACCECC;;;?AAAC2AAA@@;@<@@?BCCC<;;>A?AAAAB?B@@?AC;<<;<@B;;;CBA;;;@@<?@?>?@@:;;=BD;:::9
@ATNG8:02240:03840
GATGGTAGGAGACACGTCGCACACGTACTCATTCGTTTCGGAAGAGACAGGTACGTTAATAGTTAATAGCGTACTTCTTTTTCTTGCTTTCGTGGTATTCTTGCTAGTTACACTAGCCATCCTTACTGCGCTTCGATTGTGTGCGTACTGCTGCAATATTGTTAACGTGAGTCTTGTAAAACCTTCTTTTTACGTTTACTCTCGTGTTAAAAATCTGAATTCTTCTAGATTCCTGATTCTTCTGGGTCTACGCTCGTCGCGCTACCATCGACACTCCAAAGTCT
+
ACBB@BDC@CDBBBCGDECBBBBBBBBBDBAA?ABBF=BB@D@BABCBB@?AA@@??C?CABB?B>AAAAAAC@=;78:9:$3739?CC;BBBB?BAB?@@=@@ABBB@CBB@@@AB<A??<?=A??@@>===A???<???:::?;;:AAC>>=@<===:=A;>;>@@>>>>>>;?====/=8=<@=>>>,<;<;;,//77<<=>>>;?@??/@>>>B=B=>=:=??AAA=A=@@?>;@D=A::91999=>AAAA??=>=@>>>A=@@?@?AA<<<=DD7>>A=
@ATNG8:02240:03865
GATGGTAGTGTGTCTCTGAGAGTAGTACTCATTCGTTTCGGAAGAGACAGGTACGTTAATAGTTAATAGCGTACTTCTTTTTCTTGCTTTCGTGGTATTCTTGCTAGTTACACTAGCCATCCTTACTGCGCTTCGATTGTGTGCGTACTGCTGCAATATTGTTAACGTGAGTCTTGTAAAACCTTCTTTTTACGTTTACTCTCGTGTTAAAAATCTGAATTCTTCTAGAGTTCCTGATCTTCTGGACGACGCGCACTGACACTACCATCGACACTCCAAAGTCT
+
///:7<?ABBABABA;ABBBBBBBBCCBBC@?=?CDC=AC@D@BBCBCBB?BFFCC@C@CCCB@D@CCCCCCGCC?BBDEE5CC@BBBB=BCBC@BCC?CC?ABBCCJ@CBBBBBBC@CCC@C=BBDECCBB?BBCC@CCCBCBBBBCCBDBAAC?CBB?BB?C@CBBDCC@@AACCDFF:B4:4:::9:*;BABB>CBBBBCCBCB@DHED5CBB;;8;?BA?BBBCCBB?B@CCDBBB@BBB@CCBBBCBBCCCCCCCCCCCB@CCBBBCCC@?=?C>CBAA
@ATNG8:02195:03931
GATGGTAGTACATGATAGACGACACCAGAAGATCAGGAACTCTAGAAGAATTCAGATTTTTAACACGAGAGTAAACGTAAAAAGAAGGTTTTACAAGACTCACGTTAACAATATTGCAGCAGTACGCACACAATCGAAGCGCAGTAAGGATGGCTAGTGTAACTAGCAAGAATACCACGAAAGCAAGAAAAAGAAGTACGCTATTAACTATTAACGTACCTGTCTCTTCCGAAACGAATGAGTACTGCGTCTCACTCTCGCCTACCATCGACACTCCAAAGTCT
+
===C@CCBB??CABACDCCCBBBCB@ECC?ABA;;9:><@@A<BCD@BB?A=@?9====>,?=@DEJHCCCCCC=BBBBDDD2CC=@29::.;CC?CAA@DCEBB>@?BB?BBB>BBBBCBBCCCCBBBBCCACCCB>AAAABC??;B>BAB>BCDCDCCC?ABBD@A>AD?@AA<>>@@@:@@?;99999(9>;@?>?BBBB@:=9<@>>1616;ABB>ABBBBBB@B@CCC=CCD@CBAAACCCDCCAAACBBBCCCBB@BCB@ACCCBBC????BB>C@@@
@ATNG8:02206:03938
GATGGTAGCGGAGCGAGTGTGTATACCAGAAGATCAGGAACTCTAGAAGAATTCAGATTTTTTAACACGAGAGTAAACGTAAAAAGAAGGTTTACAAGACTCACGTTAACAATATTGCAGCAGTACGCACACAATCGAAGCGCAGTAAGGATGGCTAGTGTAACTAGCAAGAATACCACGAAAGCAAGAAAAAAGAAGTACGCTATTAACTATTAACGTACCTGTCTCTTCCGAAACGAATGAGTACGATGATATCTCGTGTGCCTACCATCGACACTCCAAAAGTCT
+
///;588-//)/7779;==99555554554.44::>C=@:>9944336::281734555555#549566>@C>>BA5>=;;;;;'95.5.55)5<<4;;;<:>::93<:99.4:9-4449>>???@@ABBBCB?BBBB?BCCCBBAA:>,000+0>@@>=AB<AA@@?@<::6:@@3999::,988/877777$7<8<737;>A<85505:==496>>CCD=;;;BBBB@BACCC?B;;::CDABB?989A?998===;;>>//)/885958555;888+222&3:99
@ATNG8:02207:03934
GATGGTAGCACACGAGATCTCATCGTACTCATTCGTTTCGGAAGAGACAGGTACGTTAATAGTTAATAGCGTTCTTCTTTTTCTTGCTTTCGTGGTATTCTTGCTAGTTACACTAGCCATCCTTACTGCGCTTCGATTGTGTGCGTACTGCTGCAATATTGTTAACGTGAGTCTTGTAAAACCTTCTTTTTACGTTTACTCTCGTGTTAAAAATCTGAATTCTTCTAGAGTTCCTGATCTTCTGGCGCGTATGTATGTCGCCTACCATCGACACTCCAAAGTCT
+
CCCC?CCCCCCCBBECEDDBBBCBCDBCCDAB@BCCC>CC?B?BCCCCCC?CCCCC?B?BBA@>@>BBCBAA>BB?@????1>A>BBBB<BBBB>BBB>BB====B@?>@BCC@A??;?>>:<8<>>>AAAA9=ACC;?;;;>>>>???AA:;;?;=?=:>>:>:@===AA=AA;A@@@@2A;?:97777*7:666)--3---;99=<?AAA/ABBCC<@;;;5;;;>:::<@=??ADAA:>=@<>>>???>=<@@@AA>@;@AA;A<9=>>>;;7577.7---
@ATNG8:02208:03900
GATGGTAGTGTCAGTGCGCGTCGTCCAGAAGATCAGGAACTCTAGAAGAATTCAGATTTTTAACACGAGAGTAAACGTAAAAAGAAGGTTTTACAAGACTCACGTTAACAATATTGCAGCAGTACGCACACAATCGAAGCGCAGTAAGGATGGCTAGTGTAACTATCAAGAATACCACGAAAGCAAGAAAAAGAAGTACGCTATTAACTATTAACGTACCTGTCTCTTCCGAAACGAATGAGTACGAGAGAGCACACGTGTCTACCATCGACACTCCAAAGTCT
+
?;;>:<<======>>>;;;;;;566:666:<@;;:?8@:?@BAA>?<>B<?;>?>@@AAB2A=?B<<>@@;;;;3;<:9999$5;;:259506>>:>==@@?BBC=?<?A?@AC?BBB:;;AACCCCC@@AB@ABBB<::BACABA>B?CCC@CCBBBBAA>AABADD@99399?399=??8;?9755666)2;3;255>=<<<;A;A>?=3615=@;:6;;99@BA;>9999+99929999@@@AAAA===???B>>>===?>=:;;;=;;;===;?A9@===
@ATNG8:02211:03919
GATGGTAGCTATACGTATATCTATGTACTCATTCGTTTTCGGAATGAGACAGGTATGTTAATAGTTAATAGCGTACTTCTTTTTCTTGCTTTTCGTGGTATTCTTGCTAGTTACACTAGCCATCCTTACTGCGCTTGATTGTGTAGCGTTACTGCTGCAATATTGTTAACAGTGAGTCTTGTAAAACCTTCTTTTTACGTTTACTCTCGTGTTAAAAATCTGAATTCTTCTAGAGTTCCTGATACTTCTGGTAGAGCCGTGATATATCTACCATCGACACTCCAAAGTCT
+
4444.4999<<<===?><<<655555:;;<<<7<==>>7<<:<,///:::=A:>B=::496::33-35877:33379433333$3806////&//99(33:4::6373<37038968788:8885855@A<9769277<96////./.9.55>>?;>:828<=59@161-,,,,,,,26055666+616377777(55588-55::;;>==<18888(79:;::?:?A:==@?;;;=A<??;66//+-660-.-2-.(.655----56-.227;877755595=>6;;;?
@ATNG8:02213:03932
GATTAGCTCACGTACGTCACACGTACTCATTCGTTTCGGAAGAGACAGGTACGTTAATAGTTATAGCGTACTTCTTTTTCTTGCTTTCGTGGTATTCTTGCTAGTTACACTAGCCATCCTTACTGCGCTTCGATTGTGTGCGTACTGCTGCAATATTGTTAACGTGAGTCTTGTAAAACCTTCTTTTTACGTTTACTCTCGTGTTAAAAATCTGAATTCTTCTAGAGTTCCTGATCTTCTGGATAGCGACGCGATATACTACCATCGACACTCCAAAAGTCT
+
CBB?ADDBBBCCDF9;:CBCCDDBBCCCCC?CCCC=CC@D@BBAAACC?CCBA@?C@BB??<?BBBBBBCBC>BBBBB1??8>?@A=BBBB@BBB>?@:<<>AAB?ABBCAA>?:?@@7=7=@@C????;>>>@:<=A=====>=<<<;;;A8;>>5:75:)///9889:;5<<<??2A;A;A<>@@,==666)--6---7//818898(5:;AB;A;@A<>>=?<;;=B7;:AA@@7;;>;?AAAB???@@@@AA@@@@??;?@@AAAA@;;.566(6999
@ATNG8:02219:03899
GATGGTAGGCGTGTGAGAGTCTGCCCAGAAGATCAGGAACTCTAGAAGAATTCAGATTTTTAACACGAGAGTAAACGTAAAAAGAAGGTTTTACAAGACTCACGTTAACAATATTGCAGCAGTACGCACACAATCGAAGCGCAGTAAGGATGGCTAGTGTAACTAGCAAGAATACCACGAAAGCAAGAAAAAGAAGTACGCTATTAACTATTAACGTACCTGTCTCTTCCGAAACGAATGAGTACTATGTAGAGCTCTATACTAATCGACACTCCAAAGTCT
+
BABM@CBB?AA;;;@@@CB;;=BB@8>CCABAAC:;6;>AAB@@@@>BA6;5;???@AAB2A?BBB???@?BBE=AA99:::(:<8<8>?@4ABB?B?:;9<;;=:=9<=085:068??>>>>AABAAAD>?<><=?8>===??@A<?<?@?<>>BAAA>><>?<=AB?BC?B@@5::778-8=>9>>===/::5;;;=:9<//,-499//+/597;;?;?===>>>7;7;>>6<00,0>=;8<:;:<;A?BBBDB@@@????>;>===B>==?=DD7>>AB
@ATNG8:02233:03927
GATGGTAGCATCATGCATATCTCACCAGAAGATCAGGAACTCTAGAAGAATTCAGATTTTTAACACGAGAGTAAACGTAAAAAGAAGGTTTTACAAGACTCACGTTAACAATATTGCAGCAGTACGCACACAATCGAAGCGCAGTAAGGATGGCTAGTGTAACTAGCAAGAATACCACGAAAGCAAGAAAAAGAAGTACGCTATTAACTATTAACGTACCTGTCTCTTCCGAAACGAATGAGTACTGCGTCTCACTCTCGCCTACCATCGACACTCCAAAGTCT
+
CDBB?CBCBHECC9;;DCCABBCBB@BEE@EAA@9;6:@CAAAAAC?CC?A:>??BFEDD2C>CBBABABEBCF>A@;<<<<*;?<>4;:;&599<;A<A>BBBC@B@CE@C@@?@CCFECCCBCBCBBC::7;C@@<@@A@BA::8;?CBC?BCECCAAA?BBBEBB???;???>BAAAB599@;=>???1??=B@??AAABB8:7;===0818<A?@<@@;;:A@;?;9::/9??;?CBBBEBBBBBCCCBCBCCBBBBACCC?B???BBB@@@<@@;@:::
@ATNG8:02238:03923
GATCGACGGAGCGTAGACCCAGAAGATCAGGAACTCTAGAAGAATTCAGATTTTTAACACGAGAGTAAACGTTAAAAAGAAGGTTTTACAAGACTCACGTTAACAATATTGCAGCAGTACGCACACAATCGAAGCGCAGTAAGGATGGCTAGTGTAACTAGCAAGAATACCACGAAAGCAAGAAAAAGAAGTACGCTATTTAACTATTTAAACGTACCTGTCTACTTCCGAAACGAATGAGTACGATGAGATCTCGTGTGCTACCATCGACACTCCAAAGTCT
+
::@..---(-8779<=59;7:CC@CGHBBA?@@BC@A:;949@29.588:<:::$3-3889<<=::9936//*/>;>0??:::=??0?<?<::>7595./(.267,2-.).7;5535579;<@@@<>:;;;D=;;<>;;;=8=8==A>A@@@A???<>=>>@@=@@>AAA?B@:89*8<:49<<:</<<65655///366'/(29777.77.97<@A;?;=////85;4;<@1<9928;;=;<<775>:CCAA?<<;9657<==8=@??>>>@>><>B:A@@>
@ATNG8:02240:03930
GATGGTAGCGCATATCAGCGCAGCCCAGAAGATCAGGAACTCTAGAAGAATTCAGATTTTTTAACACGAGAGTAAACGTAAAAAGAAGGTTTACAAGACTCACGTTAACAATATTGCAGCAGTACGCACACAATCGAAGCGCAGTAAGGATGGCTAGTGTAACTAGCAAGAATACCACGAAAGCAAGAAAAAGAAGTACGCTATTAACTATTAACGTACCTGTCTCTTCCGAAACGAATGAGTACGTGTGCGACGTGTCTCCTACCATCGACACTCCAAAGTCT
+
CC@@>A666ABBCCCCCBCCCCBBB>BBB?AAADAB>A=@BDCBBB@AA>A?AAB9:99::%;?CDHCCCCCCCC=BC@@@A@1>@;@29:,;BB;AB<BCCCCC@DACB?BBC<??BBCBBBBBBCCCCCC@CDBB?BCBB@@@?;?;@A@=@DDCCCCC?AAACAA?AA>AA?6;;777):??;:::::(7@>B9::AA@//*/5;:==171;>BA@=@CAACCCHFABBA<A;:8:AACBBBBBBBBAC>>>>?@A@:6;8826;<<??>>>@<BC>C:;6
@ATNG8:02192:03942
GATGGTAGAGTACAGTGTAGTAGACCAGAAGATCAGGAACTCTAGAAGAATTCAGATTTTTAACATCGAGAGTAAACGTAAAAAGAAGGTTTTACAAGACTCACGTTAACAATATTGCAGCAGTACGCACACAATCGAAGCGCAGTAAGATGGCTAGTGTAACTAGCAAGAATACCACGAAAGCAAGAAAAAGAAGTACGCTATTAACTATTAACGTACCTGTCTCTTCCGAAACGAATGAGTACACACTCTCATATGACACTACCATCGACACTCCAAAGTCT
+
44993:<<AB?>?>???>=<<<@9:05<<7<@A@@@>A@DBB@@9:2771;,33798889'8,373387337333(37/////$//(/(///&/67179688999938655.5773>>AABCCCBBCFCBB;;5;A993:@?>>?;;+....)-;;;>@?A<A@A??@<90)0::*00000*//718A>?A/6606/./:7;9:6;;==>B<@=@@CCB@BBCCBDB?C?BCC<A9999BBBCABBBBA???:??A@BABABBBB?BBBBBBCB@A:??8?@@@
@ATNG8:02192:03974
GATGGTAGCTATACGTTTATCTATGTACTCATTCGTTTCGGATGGACAGGTACGTTAATAGTTAATAGCGTACTTCTTTTTCTTGCTTTCGTGGTATTCTTGCTAGTTACACTAGCCATCCTTACTGCGCTTCGATTGTGTGCGTACTGCTGCAATATTGTTAACGTGAGTCTTGTAAAACCTTCTTTTTACGTTTACTCTCGTGTTAAAAATCTGAATTCTTCTAGAGTTCCTGATCTTCTGGAGATATCATCAGCGAGCTACCATCGACACTCCAAAGTCT
+
55<>;CCCCCCB@ABBD6ABBBCABBBBBB;;5<000+0=900/7<:<=<====C@CACGFFAC@CCBBCCCCC>;;;;:*:A=ACCC=CCBA>ABB=BD@AABDBB?CBABBBBB@BBB@B?BBBBBBCC?CACA>>>>===>>??A@@@AAA<???<BA<A<AAA???@@B=@@ABB5A;A;AADDD/BB766.799///=99<5;;;;+7;==A9=79:59>=>:;;<@:==A<==///@99::=A@@@AA????BB???@<??>>>A===>8==5=>?>
@ATNG8:02195:03983
GATGGTAGCATCATGCATATCTCACCAGAAGATCAGGAACTCTAGAAGAATTCAGATTTTTAACACGAGAGTAAACGTAAAAAGAAGGTTTTACAAGACTCACGTTAACAATATTGCAGCAGTACGCACTATCGAAGCGCAGTAAGGATGGCTAGTGTAACTAGCAAGAATACCACGAAAGCAAGAAAAAGAAGTACGCTATTAACTATTAACGTACCTGTCTCTTCCGAAACGAATGAGTACTATGTAGAGCTCTATACTACCATCGACACTCCAAAGTCT
+
;;=>?CABBBBCDABACDBBBCCCC@CBB@CBD@@@@B?ACCAAAB@BB@B@BBBAACCC1B?BBCBBBBBBBB<BBBCCCC5BB?B<@@@9@CC?BCCDCCCBB=A?CD?CCC<@@CACBBBBCBBCCCCBBBC@BBCCECBB@B@CBB?BBBBBABC?BAA?BB?BD?????DBBBA=@?>;?BDFF3BB?BAAACAAAA>A?BACC<><?BBBB@DBBBBBC@B?AAA<=AA@AAAA:::AAA@AABB@@BBCCCCBABC@BBBBBBAACC@CC>DDC>
@ATNG8:02208:03961
GATGGTAGCAGACGTGACAGAGCGCCAGAAGATCAGGAACTCTAGAAGAATTCAGATTTTTAACACGAGAGTAAACGTAAAAAGAAGGTTTTACAAGACTCACGTTAACAATATTGCAGCAGTACGCACACAATCGAAGCGCAGTAAGGATGGCTAGTGTAACTAGCAAGAATACCACGAAAGCAAGAAAAAGAAGTACGCTATTAACTATTAACGTACCTGTCTCTTCCGAAACGAATGAGTACTATGTAGAGCTCTATACTACCATCGACACTCCAAAGTCT
+
79776=9@@;955><<>GA<<B=BB=??;8<<@BBB?C@DCAAACC@BB@B<??BAABBB3B?BBBABABBBBB>B?BBDDD5CCAC?BBB<CCCBICCCCCBBB?A?@@<@AA?BBAABB;;;@;;:@@@C@CCBB?BBCCBB@@=A?B;;8;BBCCCBB?CCCCBB?BD?BBB=??BBB=@==988888(8>9=;;;>>>881818==<8>8<=B;;6;A@??AA@C@CDF<??@<@BDFCBABCABAB?@B???A@A@;;;?7;;???;;;>>188*9==>
@ATNG8:02210:03957
GATGGTAGCTCGTACGTCACACGTACTCATTCGTTTCGGAAGAGACAGGTACGTTAATAGTTAATAGCGTACTTCTTTTTCTTGCTTTCGTGGTATTCTTGCTAGTTACACTAGCCATCCTTACTGCGCTTCGATTGTGTGCGTACTGCTGCAATATTGTTAACGTGAGTCTTGTAAAACCTTCTTTTTACGTTTACTCTCGTGTTAAAAATCTGAATTCTTCTAGAGTTCCTGATCTTCTGGTCTACTACACTGTACTCTACCATCGACACTCCAAAGTCT
+
DDBB?CCDC@@B?ECCCCCCBCBCDCBAAB?BCBB>BC>B?BBBACCC?ACCCC?B>BBBB>A>ACCCCBBB@<98999.9@9@>>>8>BAB?BBA>AA598BBBD=A????>AB?AAA<B>BBBBB@?;;AAAA:=<A>>>A@??>>><>@?:?A@;AA8<8<@<=>BA??9>>>>>5>=A;>?DDD/BB===8>==>@@A===07668(6=<>@>B@BB?BCFCBBB?B?BCCCCC=@@B?CCAAACAAA@A>?A??>AAA;@<<<>>>>==;CC7?<<<
@ATNG8:02233:03985
GATGGTAGACATATCGTACTCTCTGACTCATTCGTTTCGGAAGTAGACAGGTACGTTAATAGTTAATAGCGTACTTCTTTTTCTTGCTTTCGTGGTATTCTTGCTAGTTACACTAGCCATCCTTACTGCGCTTCGATTGTGTGCGTACTGCTGCAATATTGTTAACGTGAGTCTTGTAAAACCTTCTTTTTACGTTTAACTCTCGTGTTAAAAATCTGAATTCTTCTAGAGTTCCTGATCTTCTGGTATACACACTCGCTCGCTACCATCGACACTCCAAAGTCT
+
AABB@BBCCCBBCCHCCICHCCB@;;>=?;??@ADD=@?<>60/////666777:=<@573;;282889=::::?485555'55169:;3>A@@;?;?:::4:=<=7815=?887=D89:95;7==::;:;@<>@>><?>BB@>>>>>>>@>>==58889<=8=8=>>=>AAAA489ABA2A8;7;;@@@,>@===-/,/9::9:=>>18888(8989=272:@;AA?AA;>:=;??>>;;7;@A<A?@????>;;9666==:>:@5767<9777779=@2:=>>
@ATNG8:02238:03947
GATGGTAGCTCACGTACGTCACACGTACTCATTCGTTTCGGAAGAGACAGGTACGTTAATAGTTAATAGCGTACTTCTTTTTCTTGCTTTCGTGGTACTCTTGCTAGTTACACTAGCCATCCTTACTGCGCTTCGATTGTGTGCGTACTGCTGCAATATTGTTAACGTGAGTCTTGTAAAACCTTCTTTTTACGTTTACTCTCGTGTTAAAAATCTGAATTCTTCTAGAGTTCCTGATCTTCTGGGATGTGTGCGCAGTGCCTACCATGACACTCCAAACTGCTATC
+
44::7;BCAA@AA95555<545555555555559555)5949.55==>>>:><B99699???@9>?=<?AABBBB>AADDE3AA>BBBG=CBBB>@?BC@@499:7@A?BBB>>>;;7;>D;>;?A;;;>8918>8817==A>>>>>:;:?@@@@;??@=CB5858BA@@?AAA<=;;;;/:8<9:::9:):;<==4=<==<:::==1////$....3492995:997778283988677---58.8---336///7789><@@@<>>=;==663499.6633332,
@ATNG8:02193:03998
GATGGTAGCAGACGTGTCAGAGCGCCAGAAGATCAGGAACTCTAGAAGAATTCAGATTTTTAACACGAGAGTAAACGTAAAAAGAAGGTTTTACAAGACTCACGTTAACAATATTGCAGCAGTACGCACACAATCGAAGCGCAGTAAGGATGGCTAGTGTAACTAGCAAGAATACCACGAAAGCAAGAAAAAGAAGTACGCTATTAACTATTAACGTACCTGTCTCTTCCGAAACGAATGAGTACTGCGTCTCACTCTCGCCTACCATCGACACTCCAAAGTCT
+
CCCC?BCCCCBBBBCCCCCCCCBBB@CCC@CCBB:98:?BBBBBBD?BB?C?CBB?????1??BCBABDCCAAA9;:>??@A0@C@B5;;;.;CC?BCBCCDCEC@C@BB@BBC@BBBABCCCFDCCBCBBB@DBBB@BBA?AA@?<A=A@A?ACCCCABA?CCCBBA?CC?A?A>ABBCB=A@>;98776(8=:=878@@A@@<@<>>@@:=:=AB@@>@CAABAA>A@BBC>BBB?ABCCDBBBBBBBAABBBBBBBCC?ABA?CBBBBBBCBC?DC>BAAA
@ATNG8:02193:04037
GATGGTAGCTATACGTATATCTATTACTCATTGTTTCGAAGAGACAGGTACGTTAATAGTTAATAGCGTACTTCTTTTTCTTGCTTTCGTGGTATTCTTGCTAGTTACACTAGCCATCCTTACTGCGCTTCGATTGTGTGCGTACTGCTGCAATATTGTTAACGTGAGTCTTGTAAAACCTTCTTTTTACTTTTACTCTCGTGTTAAAAAATCTGATTCTTCTAGAGTTCCTGATCTTCTGGGTGTATCAGCGAGTATCTACCATCGACACTCCAAAGTCT
+
AABD@DDCBBBCCDBBBCCCCDBB?BBBBCC?BBC>BCC?CCCC@AB<BAAAA?A?ABBC=@=@BBBA@ABC?BBBBB1BB>B===:<CAB@BBC?CA6:8?@>@<@@@@>>BB@BCC@B?BB>>>>>=<>?AA;?>>AAA>>=@@AA@A??9>@A:?>9><?A>>>>D=<7=>>DH6B:=888888(7;888+8/////999=0/////#.77...37727;;::9@<@=@@>>>@<>>BC;??;666///9::<:7///=9==<==>BA@?:?A:A@@@
@ATNG8:02194:03994
GATGGTAGCTCGCTGATGATATCTCCAGAAGATCAGGAACTCTAGAAGAATTCAGATTTTTAACACGAGAGTAAACGTAAAAAGAAGGTTTTACAAGACTCACGTTAACAATATTGCAGCAGTACGCACACAATCGAAGCGCAGTAAGGATGGCTAGTGTAACTAGCAAGAATACCACGAAAGCAAGAAAAAAGAAGTACGCTTTAACTATTAACGTACCTGTCTCTTCCGAAACGAATGAGTACTGTATCTATGTGTGCGCTACCATCGACACTCCAAAGTCT
+
:;DC:=BCBC>B==A@;<<BCB@@;:=??8;::5558;8><=555=7;;9;733333;;;+=<@@<==;<<=A?:=;@>??>0>@;@2;;;*:@@;@AAA@C>CB@C@CC@CCC?BBAABCCCCBCCCCCDB?BBBB?BBBBBBAA>CADAA>ACCCCCCC?AAACCC@BB??>?@AA99927;<8768888%8=:=879AACC;B;A@@@<@<@??>=8<::::??:?<???9??@:>>>>>>AAD@>>>@@@A>@;==AB>>>;A?A><==>>><>>9@A??
@ATNG8:02198:04032
GATGGTAGGACGAGCGTCTGAGAGGTACTCATTCGTTTCGGAAGAGACAGGTACGTTAATAGTTAATAGCGTAACTTCTTTTTCTTGCTTTCGTGGTATTCTTGCTAGTTACACTAGCCATCCTTACTGCGCTTCGATTGTGTGCGTACTGCTGCAATATTGTTAACGTGAGTCTTGTAAAACCTTCTTTTTACGTTTACTCTCGTGTTAAAAATCTGAATTCTTCTAGAGTTCCTGATCTTCTGGATACACTCATGTGCACCTACCATCGACACTCCAAAGTCT
+
@@AC?BAA?9665====699?BBB?CBAAB;:49::>5<;9@9??:=>99459555.59<999)/)///;:<:5::.54444$44.44>>04455.5555:<166=;:;:;666@@@A9::B=A=@@@>;99>;@>9:6;@AAC@@@B99:BBBCC?B@@>@@?A5;:@?@BB??;?>A@@0=29259>>9(==@@A8@9909:7///)////$/:;<<8<8<@<90000/>6?6=;<@;?<?>CACHCCAA@BB;;;9AAA@@A@?AA@?@??:::?BB<A99:
@ATNG8:02199:03993
GATGGTAGCTCTGCTCTGACTCTCGTACTCATTCGTTTCGGAAGAGACAGGTACGTTAATAGTTAATAGCGTACTTCTTTTTCTTGCTTTCGTGGTATTCTTGCTAGTTACACTAGCCATCCTTACTGCGCTTCGATTGTGTGCGTACTGCTGCAATATTGTTAACGTGAGTCTTGTAAAACCTTCTTTTTACGTTTACTCTCGTGTTAAAAATCTGAATTCTTCTAGAGTTCCTGATCTTCTGGGCAGACTCTCACACGCCTACCATCGACACTCCAAAGTCT
+
BB;<65<:9995:55:556>B=BDE:99CBBB=?@?E=BB@C@CCBBBBB8;;B@B=B?BA<<9=:BCCCB:5/:3/////$//)/:::5=@@@496;7=@49;BBACAB;;;BCA@=@AB<@=ABAAAB@@<@@BB@CCDCCB@@@BAAAAAAA>ALE?CB@B?BCBCBCCCIABBCIJ;B=@><;<;;*;ABBF?DCB;;;@>==29999'9@@>@<@=AC@CCCBBAB?C>AABBCC>@?CC;BA@@CCCDCBA;;;B?BBC?BABBBBBBCC@CD=BBCC
@ATNG8:02207:04002
GATGGTAGCGCATATCAGCGCAGCCCAGAAGATCAGGAATCTAGAAGAATTCAGATTTTTAACACGAGAGTAAACGTAAAAAGAAGGTTTTACAAGACTCACGTTAACAATATTGCAGCAGTACGCACACAATCGAAGCGCAGTAAGGATGGCTAGTGTAACTAGCAAGAATACCACGAAAGCAAGAAAAAGAAGTACGCTATTAACTATTAACGTACCTGTCTCTTCCGAAACGAATGAGTACGTGTGCGACGTGTCTCCTACCATCGACACTCCAAAGTCT
+
CBB@5::::;;CCCGCCCB;;;CDD><;;?BBABCD?B@;;:BAB?CC@C@BBBBBBBB3B?BBBAA@@?>?A;>8:;DDC0:;5549990;99:;666@CCCC@C@BA?BBB@CCCBDDCICBBBD@@AB?AA;;68>;;?A897:=A@?=@A@>?C??=@CBBBC@DE?BBA=@A<<>77757<>@@@/>>=B578A?::=*/*/57738459@@@=?C@?@9:586;;>9@AA=@B?@??>?>BB<=;;888>===B<?;;5;;===@@CAA<@@9?988
@ATNG8:02215:04002
GATGGTAGATATATGCACGCTCTACCAGAAGATCAGGAACTCTAGAAGAATTCAGATTTTTAACACGAGAGTAAACGTAAAAAGAAGGTTTTACAAGACTCACGTTAACAATATTGCAGCAGTACGCACACAATCGAAGCGCAGTAAGGATGGCTAGTGTAACTAGCAAGAATACCAAAGCAAGAAAAAGAAGTACGCTATTAACTATTAACGTACCTGTCTCTTCCGAAACGAATGAGTACACATCGTCGTGTCGTGCTACCATCGACACTCCAAAGTCT
+
A@AB>A<;@ABCCCDCCBBCCBBBA?ACC@CCC??@=A?A?@@?>C?BB?C@BBAA@AAB2B?BBB???B?>?@;>:@@?@@*9;49.955&5<<9><AACCBDD@B@BBAAAA@CCBBBDBBCCCBCBB@>8<B00,0000@A9:8;?@@??BA:9<CBB?BAAABC?BB?BBB?EC>FFE@BBBBB0@@<@@@BCBBCC7:8;@>@3:69??=<9>?999@@>B?BBE>BBB?BAACBBAAB;@@BBBBCCBBCBCA@??=A???DC?99:?BB=BB@?
@ATNG8:02220:04001
GATGGTAGGACGAGCGTCTGATGATGGTACTTCATTCGTTTTTCGGAAGAGACAGGTACGTTAATAGTTAATAAGCGTACTTCTTTTTTTTCTTGCTTTTTCGTGGTATTCTTGCTAGTTACACTAGCCATCCTTACTGCGCTTTCGTATTGTGTGCGTACTGCTGCAATATTGTTAACGTGAGTCTTGTAAAACCTTCTTTTTTACGTTTACTCTCGTGTTAAAAATCTGAATTCTTCTAGAGTTCCTGATCTTCTGGATACACTCATGTGCACCTACCATCGACACTCCAAAGTCT
+
:44:5:9@<@;55>AB@=?9:5?@>=6;<5:.9557;5////$/>+0*///::7<4;<<<<5>:>>882=:99:>?@@=<<:9:;;;;:9"794934444$4:99166<7<<1554445.5<<===B><CBB@?:=<;;900;;3;000>;AAA<@?AABBBBBAAAE?AAB?AC?B=@@CBBAC9949@BBB7B5<5;<;;;;%5@@@@=>>B>>>=999.9494'499=<<=7;:8</0/://)/4766;/4.4894;<>>====>666BAC>>@?>:>?888AA?@A=A@9??=<
@ATNG8:02222:03991
GATAGATACAGTACTCATTCGTTTCGGAAGAGACAGGTACGTTAATAGTTTAATAGCGTACTTCGTTTTTTTCTTGCTTTTTTCGTGGTATTCTTTTGCTAGTTACACTAGCCCCATCCTTACTGCGCTTCGATTTTGTGTGCGTACTGCTGCAATATTTGTTTAACGTGAGTCTTGTAAAACCTTTCTTTTTTTTTTACGTTTTTACTCTCGTGTTTTAAAAATCTGAATTTCTTTCTAGAGTTTCCCTGATCTTTTCTGGAGATATCATCAGCGAGCTACCCCATCGACACTCCCCAAAGTCT
+
BBBBBDDBDCDCBBBCCC@CAA?8?>4;6;CBHGCC@ECD>>4;4<@000+0+/99<@BCBA;<DGCACDD#??9<000///#////6:993/444&3344=?8BAFCA@9999+9993:3937>?@?A?BBBBBB5788AA==??AA@BBB::3::::,999,:39ABAABC<;5;;;;;.92::,9BCCCCCCCC"CCCCCCC1B@@@B@BB;;<;.;;;;*9@><@9@@9;;;09???@@@@,9;.;?@@;;;;-::=9=ACCECCCCCBABCBA@C999:.:??@A@?@;999-99.9???
@ATNG8:02222:04002
GATGGTAGCGCACACATAGATACAGTACTCATTCGTTCGGAAGAGACAGGTACGTTAATAGTTAATAGCGTACTTCTTTTTTCTTGCTTTTCGTGGTATTCTTGCTAGTTACACTAGCCATCCTTACTGCGCTTCGATTGTGTGCGTACTGCTGCAATATTGTTAACGTGAGTCTTGTAAAACCTTCTTTTTTTACGTTTACTCTCGTGTTAAAAATCTGAATTCTTCTAGAGTTCCTGATCTTCTGGACGACGCGCACTGACAATCGACACTCCAAAGTCT
+
CCCC?CBBBBBCCCDDDDDDBACCCCDDCC?<6:00+/<7<:<<ACCBB?BCCBB?B@CBAA?B?CDCCCCC?>8999999$;;59<>@@5@BBB=A;;4;:5;?BCBC@DCDCCCCC?B@@698:CCCCCCC@CC;:6;BBBBBBBCCDBCBBBB@DCC@B@>@?BBBCCBCBB?BCDDD9C@B?BBB@BCB#?@:::6:DCCCCCB?A4;:::*;?ACC?B?BB?BB@AA:;7;@CBBCA@>@CD@CDDCCCCBBBA@BBCCBCCCCCCBBB?CD>EA@?
@ATNG8:02226:04002
GATGGTAGCTATACGTATATCTATGTCACTCATTCGTTTCGGAAGAGACAGGTACGTTAATTAAGTTAATAGCGTACTTACTTTTCTTAGCTTTTGCTGTGGTATTCTTGCTAGTTACACTAGCCATCCTTACTGCGCTTCGATTGTGTGCGTACTGCTGCAATATTGTTAACGTGAGTCTTGTAAAACCTTCTTTTTACGTTTACTCTCGTGTTAAAACTCTGAATTCTTCTAGAGTTCCTGATCTTCTGGGATGTGTGCGCAGTGCCTACCATCGACACTTCCAAAGTCT
+
956=9=BAA@;566<;;:<;;7:;;/////<<<75555)493954444444.4:4//1:1:)0)//)/177?=B<887,33333&384:<88::&//66850555.55125285746.....9<58:86;9;9://///488:;.5588555A=>?:99=;;188=9=D=B<??A>==>>=599<;<1=<A=AAAAA/:6339.7-----6857-///'/./633/72:<7?:88??B=B<A==>@A=BAAA8;63-----=77;;;;9<==5::>=999//-/6AA>GA@@
@ATNG8:02227:04011
GATGGTAGTACATGATAGACGACACCAGAAGATCAGGAACTCTAGAAGAATTCAGATTTTTTAACACGAGAGTAAACGTAAAAAGAAGGTTTTACAAGACTCACGTTAACAATATTGCAGCAGTACGCACACAATCGAAGCGCAGTAAGGATGGCTAGTGTAACTAGCAAGAATACCACGAAAGCAAGAAAAAGAAGTACGCTATTAACTATTAACGTACCTGTCTCTTCCGAAACGAATGAGTACTGCGTCTCACTCTCGCCTACCATCGACACTCCAAAGTCT
+
955=8=A=@<:9:54:9<=B@@@CC@CDE>BBA:;55:5:;==>CC?AB>A>A@9:9==>>(@@DIHCHCBCDCD>BBBBBBB5BC>C5<<;&9@@=B@@@CEBBB?A>AB<@@C9:;A@@FCCCBBBCCCCCBBBBB?B:;;BB@@>AABAA?AAABBBBC@BBBEAA>AB?BCC?CC???8::99:::::(8A?B9:9CBB?:5:9=?AC<?<?@CAA?ABBBBBB@C@CCD@FA@>?BBABDCBBABCBBBBCABAA;;6;;:6;AAABBBCBC?CB=C@;;
@ATNG8:02233:04035
GATGGTAGTGTGTCTCTGAGAGTAGTACTCATTCGTTTCGGAAGAGAACAGGTACGTTTAATAGTTAATAGACGTAACTTCATTTTTCTTTGCTTTCGTGGTATTCTTGCTAGTTACACTAGCCATCCTTACTGCGCTTCGATTGTGTGCGTACTGCTGCAATATTGTTAACGTGAGTCTTGTAAAACCTTCTTTTTACGTTTACTCTCGTGTTAATAATCTGAATTCTTCTAGAGTTCCTGATCTTCTGGTAGAGCGTGCATATATCTTCCATCGACACTCCAAAGTCT
+
<<<B>ACBC;;@BAA<A><<;;:::544;:4404:<:/556:4////)///)/77999)5.5955.5.555::://)//)//////$/7;,55;>25545.599.566;;;;==7<<666<>C@DDD=@;AA;9:99>9959515<>>;;;;@>996@??C?BAB?@>5:3449444:9949999:/97<755555$44455)5999<666<;9<7994///776:6:<6=@?><<<8<8>??A??<>8<5<AA@=959=949@@@:;:8<7;487=><;>>;??:?887
@ATNG8:02193:04071
GATGGTAGGAGACACGTCGCACTCGTACTCATTCGTTTCGGAAGAGACAGGTACGTTAATAGTTAATAGCGTACTTCTTTTTCTTGCTTTCTGTGGCATTCTTGCTAGTTACACTAGCCATCCTTACTGCGCTTCGATTGTGTTCGTACTGCTGCAATATTGTTAACGTGAGTCTTGTAAAACCTTCTTTTTACGTTTAACTCTCGTGTTAAAAATCTGAATTCTTCTAGAGTTCCTGATCTTCTGGGCTGCGCTGATATGCGCTACCATCGACACTCCAAAGTCT
+
ABCD@CC@7?;B;6665:;;<BCAA=BCA?@;6;@@=<::7;,00/:::::;=;:?9?9>@;=7A7848=?@A9739==><'=?<<A==65;;@@<???;==8987:8;4;;;;;===:=@A8<8788;===A<A@CB;>=>A<@@>>>C@@@BAA=ACB6;;6;5;@>>>???@598AAA2@<@7;;@@A/@@@AA9A<AA;<;@===1////(////9060:A<ACA@@@A<@<>>>>>><<=<=2:///::::=>=========;???@??A;;;=AB9??@@
@ATNG8:02199:04048
GATGGTAGGTGCACATGAGTGTATCCAGAAGATCAGGAACTCTAGAAGAATTCAGATTTTTAACACGAGAGTTAAACGTAAAAAGAAGGTTTTACAAGACTCACGTTAACAATATTGCAGCAGTACGCACACAATCTGAAGCGCAGTAAGGATGGCTAGTGTAAACTAGCAAGAATTACCACGAAAGCTAGAAAAAGAAGTACGCTATTAACTATTAACGTACCTGTCTCTTCCGAAACGAATGAGTACTGCGTCTCACTCTCGCCTACCATCCGACACTCCAAAGTCT
+
44443999345566>>>>CB;;999.988.444:::.5.4:9456<8==9=:==<<<@@@*;.559555:55.55)599::::+55.4.444&4;<.55555;===:?9==443<,33339455555599;:<594449399=555::5:7;;<7<::433333(49;;;9388*/(/:466799/833322999'..(....79=>?9>:666=6;6;;;;>:=><;;;?=?466>5;:;8<5449988933495555555599.5594955.55/7///27:17795
@ATNG8:02200:04088
GATGGTAGCACGACACGACGATGTTACTCATTCGTTTTCGGAAGAGACAGGTACGTTAATAGTTAATAGCGTACTTCTTTTTTTCTTGCTTTCGTGGTATTCTTGCTAGTTACACTAGCCATCCTTACTGCGCTTCGATTGTGTGCGTACTACTGCAATATTGTTAACGTGAGTCTTGTAAAACCTTCTTTTTTACGTTTACTCTCGTGTTTAAAAATCTGAATTCTCTAGAGTTCCTGATCTTCTGGGTGTATCAGCGAGTATCTACCATCGACACTCCAAAGTCT
+
;<==@BCCCCB====@<A;=<;;@:@@AABC@BAAA@3AA=@>BABBABB?@AABB?B:;:>B:?<>@@>@A@=>;:9:::::"9717383(3;<=<?>A<??>?ABBBC?CCAAA?AD:=>@9<6<=;99:>>=@BBC=AAAAAAAAAAA>>>A??<>>><@@<A<AAA=>>@@A<@????5?:>6988888%8=;;;19;===@@>?>D1;;;;+;>=?@<@<@@A???:9:4:6<=AAAA766;=6///;;;=6;:>??AA>>>D<@;;;;;;AAD5::3:>=:
@ATNG8:02204:04059
GATGGTAGTGCGTGAGAGAGAGACCCAGAAGATCAGGAACTCTAGAAGAATTCAGATTTTTAACACGAGAGTAAACGTAAAAAGAAGGTTTTACAAGACTCACGTTAACAATATTGCAGCAGTACGCACACAATCGAAGCGCAGTAAGGATGGCTAGTGTAACTAGCAAGAATACCACGAAAGCAAGAAAAAGAAGTACGCTATTAACTATTAACGTACCTGTCTCTTCCGAAACGAATGAGTACACATCGTCGTGTCGTGCTACCATCGACACTCCAAAGTCT
+
?;=BAEC?B=B?>CBA966@>B;;;)4::5<>A>=9.4.43::===8>B17/3<<;;877'7033333977788/7744444$44.5.555&5:;5;?;;;;;=B@DACC?ABC::<CFDBBBDDCCBCD;;:<BAA6;;AAAAAA>A=A;;6;@A@ACCC?BBDDDD?CC>A??9?<<<A8<88899999,334...5588885:37558:>:77???9=?A@??D@B>@BC>C@@<>=C@@@A@@>>77599AA988BAAC>?>?BCCC===//*/91:000
@ATNG8:02211:04087
GATGGTAGCTCTGCTCTGACTCTCGTACTCATTCGTTTCGGAAGAGACAGGTACGTTAATAGTTAATAGCGTACTTCTTTTTCTTGCTTTTCGTGGTATTCTTGCTAGTTACACTAGCCATCCTTACTGCGCTTCGATTGTGTGCGTACTGCTGCAATATTGTTAACGTGAGTCTTGTAAAACCTTCTTTTTACGTTTACTCTCGTGTTAAAAATCTGAATTCTTCTAGAGTTCCTGATCTTCTGGTGTCTGATCTGTATCACTACCATCGACACTCCAAAGTCT
+
@@CC@GDBCBDBCCCCCCCBBBBBBBCBBCAA?ABBC?BC>B@DBBBCBB?ADDCC=C?CCBB?C@CCCCCCCDE@@@>>=,=>:>9999-9?BB?DCC?CC:;;BCEG@DCCCDDCC@CBB@B@BDCCBBBC?BCCC>BBCBBBCCBBBBAABAB?BBB?AB?A?AABCBBBAA;ABBBB<B?C?AAAAB1@CCCD>FCCCCCCAAA?CBBC5BBBBB@C@CC@CBBA@@@=@?ADCDBB?B?A=ACBBBCCCCCCCCCCBBBBC?BBCCACCCDD?CC>CBAB
@ATNG8:02212:04046
GATGGTAGACACGTGTGCTCTCTCGTACTCATTCGTTTCGGAAGAGACAGGTACGTTAATAGTTAATAGCGTACTTCTTTTTCTTGCTTTCGTGGTATTCTTGCTAGTTACACTAGCCATCCTTACTGCGCTTCGATTGTGTGCGTACTGCTGCAATATTGTTAACGTGAGTCTTGTAAAACCTTCTTTTTACGTTTTACTCTCGTGTTAAAAATCTGAATTCTTCTAGAGTTCCTGATCTTCTGGGATGTGTGCGCAGTGCCTACCATCGACACTCCAAAGTCT
+
55:=9=BBDDD@BBC;99?CA;@CBB=@<<6929CBC=AB<@;@@@@@CB?CCBBB>A=@B@@>B@BCCCB@B@C;@@@>>,89.7AA=9ACAA=??C<??>AA@?CA155<;=<AA<:::<A=AAA?==;;7;B@@<@B>>>@@;;;AB?=9771///6:=9=9>;;;BBAA@:>=>AA5A:=:::::9):@////)/77///66-/(/989*87>>A=B;>?=A?????D<@<@????A=AAAA:A;;:=999=<==>>=<@@C>>;;;>>>AAA<??7<<=;
@ATNG8:02217:04066
GATGGTAGATATAATGCACGCTCTACCAGAAGATCAGGAACTCTAGAAGAATTCAGATTTTTAACACGAGAGTAAACGTAAAAAGAAGGTTTTACAAGACTCACGTTAACAATATTGCAGCAGTACGCACACAATCGAAGCGCAGTAAGGATGGCTAGTGTAACTAGCAAGAATACCACGAAAGCAAGAAAAAAGAAGTACGCTATTAACTATTAACGTACCTGTCTCTTCCGAAACGAATGAGTACACATCGTCGTGTCGTGCTACCATCGACACTCCAAAGTCT
+
CCCC?CCCBBBBC@CCCBBBBABBA@?ABB@BCCC:969<?@AAA@B;?>?B=AA=9::::'99??>BBBBB???8?ABCCCC3CB=@=@BB<BDCIAAACFCCBDAB@CC@DCC@BBABBDDDCCCCCCCDC@CC??<@@@AAA??9@;?;;7<C;;;CDD?ACBCBB?BB=@AC79:A@?8>993:9::::%8>:=888B@@=>:=<@@@B<@<@@B@@=@AAAADD?B?BCC?CBB?BBCCBBBA@@@??;@@@A:::???AAA>ACBBFCCBB?;>B:D???
@ATNG8:02218:04040
GATGGTAGGACGAGCGTCTGAGAGGTACTCATCGTTCGGAAGAGACAGGTACGTTAATAGTTAATAGCGTACTTCTTTTTTTCTTGCTTTCGTGGTATTCTTGCTAGTTACACTAGCCATCCTTACTGCGCTTCGATTGTGTGCGTACTGCTGCAATATTGTTAACGTGAGTCTTGTATAACCTTCTTTTTTTACGTTTACTCTCGTGTTAAAAATCTGAATTCTTCTAGAGTTCCTGATCTTCTGGATACACTCATGTGCACCTACCATCGACACTCCAAAGTCT
+
55==:>BB@BBBBBB=BDCBBDBC?CBBBGCCCAA?AC@D?AACCCDD@CCCA@?@@CCCC>C@CECBBBA@@;=======#>C>B<;;8:ABB:A:95:A=@@BCCH@CCCCCCCC@CBB?C?CCCC@@@D@BBBC?CCCBBBCCCCCBBAAAB?BBC@AA>A?CB@@@CCAA?ACCCCAEAC?BBAAAAA#ABEEC?CBABCCBBAA5;:::*;@?BC@C@CC@CBBBBAA>A?AABAAA?BBB@CCDCCBDCC@@?BBA?>?@@=@?@@AAABBB?CD?CB::
@ATNG8:02218:04044
GATAGTGCGCGTCGTCCAGAAGATCAGGAACTCTAGAAGAATTCAGATTTTTAACACGAGAGTTAAACGTAAAAAGAAGGTTTTTACAAGAACTCACGTTAACAATATTGCAGCAGTACGCACACAATCGAAGCGCAGTAAGGATGGCTAGTGTAACTAGCAAGAATACCACGAAAGCAAGAAAAAGAAGTACGCTATTTAACTATTTAACGTACCTGTCTCTTCCGAAACGAATGAGTACGTGTGACGTACGTGAGCTACCATCGACACTCCAAAGTCT
+
;;;<=;;?@@B=AA:;88?@7??::4:393:<@@@@A4;9456;B;;6>>>)67655><;?9;19D>@@@AFFF0A>9A8>>>>*0/A500,/<<<<=>2646:9<>?<;?BDABBBAA@@@@::9;>CCE@A@AA@@AC5;6;:B?BCCC::8848?@ABB?BC?;;:?AD@??6=9945>@AC3BB?B:::B?;;;;)8177877)7<?=977>@;;;=77047<<><BAA<900>000::::=?>???CBBB???CA@<AAAABAAA9939:,9ABC
@ATNG8:02222:04061
GATGGTAGGCGACATACATACGCGCCAGAAGATCAGGAACTCTAGAAGAATTCAGATTTTTTAACACGAGAGTAAACGTAAAAAGAAGGTTTTACAAGACTCACGTTAACAATATTGCAGCAGTACGCACACAATCGAAGCGCAGTAAGGATGGCTAGTGTAACTAGCAAGAATACCACGAAAGCAAGAAAAAAGAAGTACGCTATTAACTATTAACTTTACCTGTCTCTTCCGAAACGAATGAGTACTGCGTCTCACTCTCGCCTACCATCGACACTCCAAAGTCT
+
////)//0)/5599;>><BBCB;;;=AAB@BABB;;6:=AAA@CCF@BB?B?BBBDCEIEE*C?;<;CCBCCBAA<@?;9999(5925.6@@2D?@9?>>==BA@@>@?ACACBB=AA:9<BBBCCCCCCCCB@CCCC???BABBBA3:6;;;7;BBBBCCD@CCBBBB@BB?BBB<??@@@8==>;::::9:%:@;A???C@@AA<>:>>=9161666.69(//9:::?:>:>>@:?FD<===AABD998@BB>>>>?<<<994:@@<@DAAAA655>=@C:B==>
@ATNG8:02237:04044
GATGGTAGTATATCGCGTCGCTATCCAGAAGATCAGGAACTCTAGAAGAATTCAGATTTTTTAACACGAGAGTAAACGTAAAAAGAAGGTTTACAAGACTCACGTTAACAATATTGCAGCAGTACGCACACAATCGAAGCGTAGTAAGGATGGCTAGTGTAACTAGCAAGAATACCACGAAAGCAAGAAAAAGAAGTACGCTATTAACTATTAACGTACCTGTCTCTTCCGAAACGAATGAGTACATAGATATACGTATAGCTACCATCGACACTCCAAAGTCT
+
44==9>DDC@C@<<??=?@CCCCCB:>BB695=5668<7<=<<::939>3<3/////////#/3899=====57849@ABBBB2;;69=@@:><A7/0////95625?CC?CBB@BBBBBCCCBBBCCBBCC@BCCC>AAAAAA??08288939BBBBCCD?BBBAAA??A=;;;5::888)599477888(/:5;///<<>=>;>;>?@D<A<@>A;:8:ABBAAA?B?BBD>B>?<@BCDBBBBBB>>>A???@AA>>>>>==8=888@===AA5;;1:988
@ATNG8:02194:04100
GATGGTAGAGAGACTGTAGCGCACCCAGAAGATCAGGAACTCTAGAAGAATTCAGATTTTTTAACACGAGAGTAAACGTAAAAAGAAGGTTTTACAAGACTCACGTTAACAATATTGCAGCAGTACGCACACAATCGAAGCGCAGTAAGGATGGCTAGTGTAACTAGCAAGAATACCACGAAAGCAAGAAAAAGAAGTACGCTATTAACTATTAACGTACCTGTCTCTTCCGAAACTAATGAGTACTATGTAGAGCTCTATACTACCATCGACACTCCAAAGTCT
+
<==C?BBDCCCCCCCCCCDCB@@AE?CCB@CCCCBB@B?CAA@??B?BB?B?::9A@@@@@(@?BCDBBCED?>=3<>;;;;;*9A>B2;;;*;@A=BBBBCCECB?C@BB@CCC?BBCCDBBCCCDDDEC@@>@BBC@CBBABCAA>B=ABB@BCCCACCC?AACAA@?CC@@@?<@@999+:==9:9888(7A;A==>?????9=9=>?>1819>B@@=@AAAABB@B?BCC>CCC?BBBBBBBAAACCB@@@@===BB???;;7:=@?>>>>==1//)0000
@ATNG8:02197:04139
GATGGTAGCACGACACGACGATGTGTACTCATTCGTTTCGGAAGAGACAGGTACGTTAATAGTTAATAGCGTACTTCTTTTTCTTGCTTTCGTGGTATTCTTGCTAGTTACACTAGCCATCCTTACTGCGCCTCGATTGTGTGCGTACTGCTGCAATATTGTTAACGTGAGTTTGTAAAACCTTTCTTTTTTACGTTACTCTCGTGTTAAAAATCTGAATTCTTCTAGAGTTCCTGATCTTCTGGTATGACTAGTGTACTACTACCATCGACACTCCAAAGTCT
+
?@CC@BBBCCCBBBCBBBD;69ABBBCBCC;;;;BCC>CC@C@CBBBCBB?BCCCC@C@BA?@=??ABBBBBC=C>@@CCC19:,8983(39:76=@@:@A:??AAAA@BCB???BB<A>><><A??>>=B=AAAAA6::>><<<@=<<>@898A5;:=;?>;@<>>?@@???3::?==/=/77(587888$7=8716997A=;999-6676'228886;57;7;<=A;;;;A39;=;:82779-//9;/99AAACCDCBB@@00+0=000@@@?@600+0000
@ATNG8:02206:04106
GATGGTAGACACGTGTGCTCTCTCGTACTCATTCGTTTCGGAAGAGACAGGTACGTTAATAGTTAATAGCGTACTTCTTTTTCTTGCTTTCGTGGTATTCTTGCTAGTTACACTAGCCATCCTTACTGCGCTTCGATTGTGTGCGTACTGCTGCAATATTGTTAACGTGAGTCTTGTAAAACCTTCTTTTTACGTTTACTCTCGTGTTAAAAATCTTGAATTCTTCTAGAGTTCCTGATCTTCTGGATAGCGACGCGATATACTACCATCGACACTCCAAAGTCT
+
566><@CCCAB;;6=966;=<<??@955<<<<099BB<BM@L@C@@@@@A197=48147;:=>4=:9;?=>>88<679:::'9<4?;;:1;?=><@==9993787375.556699756./.2948>A785889==??<675:77565=<<==;:9/755679395;><==@>>>;;88;;.;,/,/9===,=>///+8>=>>A?;;;57776)6//+/=6=4>>=AA@=;:;=B<??=>=>;>AB=CAAA>>>?@?;;;A;;;==>:???=>=BB>><>?8>?==
@ATNG8:02209:04133
GATGGTAGAGTAGTCATGTGTATCTCCAGAAGATCAGGAACTCTAGAAGAATTCAGATTTTTAACACGAGAGTAAACGTAAAAAGAAGGTTTTACAAGACTCACGTTAACAATATTGCAGCAGTACGCACACAATCGAAGCGCAGTAAGGATGGCTAGTGTAACTAGCAAGAATACCACGAAAGCAAGAAAAAGAAGTACGCTATTAACTATTAACGTACCTGTCTCTTCCGAAACGAATGAGTACGTGTGACGTACGTGAGCTACATCGACACTCCAAAGTCT
+
;:::0//59::///7779:9554999.//7)////:<7<:><ABCBB>BB?B=@@@;;;;;'98?9;<=;@C99;)5;<=@G@+69054999+77;2////8966:)0*/0)/660688:<=>?<<<;<B@@@=AA@A=@@AAAAAC?C?B@A>@BCCBBBB?BAA?>>9<>8:=>8?773A5?>?5==9=91:>1725229>9A;@65...27(..7//)/5555<>;>:>>>5>5525::9:/0///88<<<?>;;;<;:::///669933377,33(3377
@ATNG8:02210:04111
GATGGTAGATACTCGCTGATACACCCAGAAGATCAGGAACTCTAGAAGAATTCAGATTTTTAACACGAGAGTAAACGTAAAAAGAAGGTTTTACAAGACTCACGTTAACAATATTGCAGCAGTACGCACACAATCGAAGCGCAGTAGGGATGGCTAGTGTAACTAGCAAGAATACCACGAAAGCAAGAAAAAAGAAGTACGCTATTAACTATTAACGTACTGTCTCTTCCGAAACGAATGAGTACTATAGACTATCTGAGACTACCATCGACACATCAAGTCTATCACCGACTCGACCA
+
AABB>>:;</0/9///66@@CCCBF?BDB>:55<@?6?6;?@???F@CC@B=998=;>?A1B=@BB>>=?>===756;<<;;,9:452999&5<<4566;<==>>9;7;>7;??25488:B@>:9959<;??7:>5505=?<>@@:;;0;;:4:@ABBAAA?AAAABB=AB>???590@@>6000*/;>>>='==48888A?>>><?<?@@@;>977>000???BBC?C?>?<6;77/8;:>@@@?<==:95229<=<;;533332787766------3757788333,37773333-/
@ATNG8:02210:04116
GATGGTAGCAGACGTGACAGAGCGCCAGAAGATCAGGAACTCTAGAAGAATTCAGATTTTTTAACACGAGAGTAAACGTAAAAAGAAGGTTTTTACAAGACTCACGTTAACAATATTGCAGCAGTACGCACACAATCGAAGCGCAGTAAGGATGGCTAGTGTAACTAGCAAGAATACCACGAAAGCAAGAAAAAAGAAGTACGCTATTTAACTATTTAACGTACCTGTCTCTTCCGAAACGAATGAGTACGATGAGAGAGCTCTCTCTACCATCGACACTCCAAAGTCT
+
CCBB?BDBCBCDCBBCBECBBBBBC?BBB?CCCCAA>A?BBBBBBC?BB?B@BBBAA@@@A)A?CCAAADCCBBB>BA@ABAA0AB?B?CCCC5CCC@BAAABBBAA>B?BB?BBC>AABBCBBBDDCCCCA@B@ECAA>A@BBBABB:?;??@<@CCCBBAB?BCAAAB?BC>>>><>?999+8==:<::;;;';A=C998>>=887)79<<:::1;5;@CBD@BBBBBBC?B@?@@9???;>BBBBCCBBAAACBBAAA>>>@><<;;7;;;;=>=@>A<@@9@>:6
@ATNG8:02217:04101
GATGGTAGAGAGACTGTAGCGCACCCAGAAGATCAGGAACTCTAGAAGAATTCAGATTTTTAACACGAGAGTAAACGTAAAAAGAAGGTTTTACAAGACTCACGTTAACAATATTGCAGCAGTACGCACACAATCGAAGCGCAGTAAGGATGGCTAGTGTAACTAGCAAGAATACCACGAAAGCAAGAAAAAGAAGTACGCTATTAACTATTAACGTACCTGTCTCTTCCGAAACGAATGAGTACGTGTGCGACGTGTCTCCTATCGACACTCCAAAGTCT
+
ABBC@CCCCBBCCCCCCDCCBBBCC>CBB@DECC??>@@CBCCCCA?AC?C?BBBBBBBB2B?BBBACBBBAAA<A@AACCC5CB?B4;;;6;BEADBBCFDDCC=B?CC@BBB?BBBABCCDCCBBCBBBC?CBBB@B?>>BBBB>B?B@@>@CCCCADA?CCCABA?BB@BBB999@@@8@==898787(/<7<///==A@@<@<@A@@<?;>?BAA>@@BABBB@B?BBC=B997:BABBBBBBCCBB@@>>>>@@@@;@@A@@@@@A>=:AC>CA>>
@ATNG8:02218:04116
GATGGTAGCTCTGCTCTGACTCTCGTACTCATTCGTTTCGGAAGAGACAGGTACGTTAATAGTTAATAGCGTACTTCTTTTTCTTGCTTTCGTGGTATTCTTGCTAGTTACACTAGCCATCCTTACTGCGCTTCGATTGTGTGCGTACTGCTCAATATTGTTAACGTGAGTCTTGTAAAACCTTCTTTTTACGTTTACTCTCGTGTTAAAAATCTGAATTCTTCTAGAGTTCCTGATCTTCTGGTGTCGTCTATCATGTACTACATCGACACTCCAAAGTCT
+
C>>B:====@??>>>;;6;696DCBDD?@@BC@DDCE<B@79.49555551699;B4;09?>@5@165@@===<;6;<=<;*::+//::19:56166>9=>:;6;9==6;?<<>>9:49:>8=8??@AAA>@795@><995::>=5444<44492944.48387;:<>>===?8<;999&5.5.59599$90000)//<955=<::4=999*:<<<=8<599.445;9:9696/00;:80800*0==@?@@@DBBA999@A=>?::9=B;;00>+00+00@@
@ATNG8:02221:04121
GATGGTAGAGTACAGTGTAGTAGACCAGAAGATCAGGAACTCTAGAAGAATTCAGATTTTTAACACGAGAGTAAACGTAAAAAGAAGGTTTTACAAGACTCACGTTAACAATATTGCAGCAGTACGCACACAATCGAAGCGCAGTAAGGATGGTAGTGTAACTAGCAAGAATACCACGAAAGCAAGAAAAAGAAGTACGCTATTAACTATTAACGTACCTGTCTCTTCCGAAACGAATGAGTACACATCGTCGTGTCGTGCACCATCGACACTCCAAAGTCT
+
55:>::=<@ACBC<=96?<;;@@?@;@AB?BCDCCCAC@@@?AA@A=?>;?7<=ABBCCC+3.38779::9::=588>@D@D1@@4;29==+?B@@DAB<@CCBB?B=@A?BAC?AAAABCBBBCBCB;;;@<?BAC@CBBAAAAA?B@BBA?AABDBBB@AAAABB=?@63432;;789*8989>=??>19A2;588<99;;7;6C7775939266>:>>:::<<9<9<==5:77.7>>:@BB?@@@=>:BAA@A989A@@A@B?@?AA@>::188)9<<<
@ATNG8:02231:04138
GATGGTAGCTATACGTATATCTATGTACTCATTCGTTTCGGAAGAGACATGTACGTTAATAGTTAATAGCGTACTTCTTTTTCTTTGCTTTCGTGGTATTCTTGCTAGTTACACTAGCCATCCTTACTGCGCTTCGATTGTGTGCGTACTGCTGCAATATTGTTAACGTGAGTCTTGTAAAACCTTCTTTTTTTACGTTTACTCTCGTGTTAAAAATCTGAATTCTTCTAGAGTTCCTGATCTTCTGGACAGAGTGTGCAGATACTACCATCGACACTCCAAAGTCT
+
5:<=?;66<A<BC;;6;??=BBB@;;::@;;>:@@AD<AA6;65::;<===>>BBB5838<;<6:7;>A>>B>AA>;;::9$995)5:>:1:9993999455.5=>@>@<@CBBBB;;4:?=9=:>BABBBBB7;;BB?BCCFDCCBBBBBBDECC>:;;>;;5<@BBBDBBBA@<<0000+0+08<>JAAAA#ADBBB>BCFCCBA@A@5;;;;*;A@@A=A?CC?BCCB@@@=@=@BA@@A?A;;7;A@BBBCCCCDBBBBAAB;;5;;;;AAAABB?BC=B<<;
@ATNG8:02233:04113
GATGGTAGCGCATATCAGCGCAGCCCAGAAGATCAGGAACTCTAGAAGAATTCAGATTTTTAACACGAGAGTAAACGTAAAAAGAAGGTTTTACAAGACTCACGTTAACAATATTGCAGCAGTACGCACACAATCGAAGCGCAGTAAGGATGGCTAGTGTAACTAGCAAGAATACCACGAAAAGCAAGAAAAAGAAGTACGCTATTAACTATTAACGTACCTGTCTCTTCCGAAACGAATGAGTACTGCGTCTCACTCTCGCCTACCATCGACACTCCAAAGTCT
+
<<5;8;=BBBCC:=;CDBB;;;CCC=CFCBCCCCBC@CADCC@@?@?@@<?=?BCCCDDD2D?BBDCCCCDA@@;@AAACCC5DC@C?ABB=BFEAGBBBBBBBB?C?BB@ACA?BBABBBCBBBB@@AAAB<A@;;8;BCDBDCD:<9;BB?BEEGCCBB@CAABC@=CF=000,0..000*000*0;::9,683:443@@@<86:;A>=<<A=A=B;;6;@@AAEE@C@BDE>CCC>AABCCBBABCBBA@@C@@@CCBB?BBB>BCCCBBBAAA?CC;@;<;
@ATNG8:02233:04118
GATGGTAGAGTATCATGTGTATCTCCAGAAGATCAGGAACTCTAGAAGAATTCAGATTTTTAACACGAGAGTAAACGTAAAAAGAAGGTTTTACAAGACTCACGTTAACAATATTGCAGCAGTACGCACACAATCGAAGCGCAGTAAGGATGGCTAGTGTAACTAGCAAGAATACCACGAAAGCAAGAAAAAGAAGTACGCTATTAACTATTAACGTACCTGTCTCTTCCGAAACGAATGAGTACACACTCTCATATGACACTACCATCGACACTCCAAAGTCT
+
55;=:?CBBBCCDCCBBBCBBBCCC?BAB?CBCGBB@A?CBBCBBB@CC@C?A@@:::;;*;?CCHCEJCCBBC?BC@>@>@0@A=?:@@@7@AB@BBAAABCAA>A>AB?@@?=B@CBBBCDDCEEDBBBC?CCCC=AAABB@AB:?;?A@<ACBCBAAA?ACCAAA>BC?@@A<<<777)9==9=@@@A2@D@C889@????<?<@ABB:>:=?CBB?BCCCBCC@D?BBB>BAA?ABCBBBCCAAACCCBBBBBCBBBBBBB?BBBBBCBBBC<:93<000
@ATNG8:02235:04117
GATGGTAGTGCGTGAGAGAGAGACCCAGAAGATCAGGAACTCTAGAAGAATTCAGATTTTTAACACGAGAGTAAACGTAAAAAGAAGGTTTTTACAAGACTCACGTTAACAATATTGCAGCAGTACGCACACAATCGAAGCGCAGTAAGGATGGCTAGTGTAACTAGCAAGAATACCACGAAAGCAAGAAAAAGAAGTACGCTATTAACTATTAACGTACCTGTCTCTTCCGAAACGAATGAGTACTATAGACTATCTGAGACTACCATCTACACTCCAAAAGTCT
+
;::<75559<=566<=<<@A>B@@@4:<<9966<<<7;7:555==>:==8=8=<<:9888$3,3333799888<3;:>>>>>+:95:.5555$5:>9=?<;;;;//)/)//)/8:.55<;>>>>CC99:::9@;=:;;7:::;8888-/)0<<*0/;:;;>=9==BB;=;=B>BBB:=<??A9887<<<<??,=@;<7789977:=B;@@BB05,28999.444883/)/1666(---(---6889:<<:::<855;;;;<:<88947<?=>?=<<</333&3977
@ATNG8:02236:04122
GATGGTAGGCGTGTGAGAGTCTGCCCAGAAGATCAGGAACTCTAGAAGAATTCTGATTTTAACACGATGAGTAAACGTAAAAGAAGGTTTTTACAAGACTTCACGTTAACAATATTGCAGCAGTACGCACACAATCGAAGCGCAGTAAGGATGGCTAGTGTAACTAGCAAGAATACCACGAAAGCAAGAAAAAGAAGTACGCTATTAACTATTAACGTACCTGTCTCTTCCAAAACGAATGAGTTACGTGTGCGACGTGTCTCCTACCATCGACACTCCAAAGTCT
+
44445:9:7;==@=999>=999555)59>80////7)4.555;;?C?:;453<?=;;;;.97955;955;9444)4:;7::07:)0)/777'688379//)///880848826::*//9;86.225535...3.3779379<7777:1817=>;?00//::<8BA>;87177:999177;;;.79949>==='33,3789;::782846677176978===AA@@@8837<AAA3?;:49;>==-0/::99=87337;33338,333.2238222225.58-5536
@ATNG8:02237:04136
GATGGTAGCTCACGGTACGTCACACGTACTCATTCGTTTCGGAAGAGACAGGTACGTTAATTGTTAATAGCGTACTTCTTTTTTCTTGCTTTTCGTGGTATTCTTGCTAGTTACACTAGCCATCCTTACTGCGCTTCGATTGTGTGCGTACTGCTGCAATATTGTTAACGTGAGTCTTGTAAAACCTTCTTTTTACGTTTTACTCTCGTGTTAAAAATCTGAATTCTTCTAGAGTTCCTGATCTTTCTGGAGATACACATGATACTCTACCATCGACACTCCAAAGTCT
+
@?BC@CBCA@>>00,/:::<CBBBC@@ACCCCB>B;;;/;C>B?BCBCBCD@CCBBB=?<?>@@=A?CABACCCCD?BBBBBA(A@<?=>>>5>A@@>AA@>AB?B=>?BB=AAB>>???<@=>:==BGD;;;>=<?@A@:>>@@::;?????A=<<=89;;;@@=A;??BBAAADD<?>>BB6B:>:>AAA?/<;7787)8<<:;;<///)////(/8===:>=??<>>>A=>>;>=BB??;::6:;;799676<<>BBBCC>>>ADBB:??@A???>>><@A:@@@?
@ATNG8:02238:04133
GATGGTAGTGTCATATGAGAGTGTGTACTCATTCGTTTCGGAAGAGACAGGTACGTTAATAGTTAATAGCGTACTTCTTTTTCTTTGCTTTTCGTGGTATTCTTGCTAGTTACACTAGCCATCCTTACTGCGCTTCGATTGTGTGCGTACTGCTGCAATATTGTTAACGTGAGTCTTGTAAAACCTTCTTTTACGTTTACTCTCGTGTTAAAAATCTGAATTCTTCTAGAGTTCCTGATCTTCTGGACGACGCGCACTGACACTACCATCGACACTCCAAAGTCT
+
>@@@8=BB?@ACCCICBBBBBBCCCABBBCBB@CCCC<BB@D@BCCCCCC?BBCCC@C@CDCC?B?CCCCCCB@>;;:;;;);EE;A:;;;.;@CB@CBC?CC9<;BBCC@BCCCDCCC@C@@=@@BCBCBBBB;AABB?BCCCCBBBDBBBCBBBB?@@@?BB?B=@@AA;;;CD@DECEE;B=A=;;;;.;BACB?CCCDDCCBBA@BBBC3BBBBB?CACJ@DCCCCBB@B@CCCEBB?ABB@CBBBBBBBBB@@ABCCJCCB?BDCCCBBCBB<@@9AB;;
@ATNG8:02239:04137
GATGGTAGCAGACGTGACAGAGCGCCAGAAGATCAGGAACTCTAGAAGAATTCAGATTTTTAACACGAGAGTAAACGTAAAAAGAAGGTTTACAAGACTCACGTTAACAATATTGCAGCAGTACGCACACAATCGAAGCGCAGTAAGGATGGCTAGTGTAACTAGCAAGAATACCACGAAAGCAAGAAAAAAGAAGTACGCTATTAACTATTAACGTACCTGTCTCTTCCGAAACGAATGAGTACGTGTGCGACGTGTCTCCTACCATCGACACTCCAAAGCTCT
+
//9:7///9:;=:;6B=CCCCCB@@99:4.4944485:7;;=4943039595-----778)818:9::::::>?67394444$59.5.55)555.595559777)/)/:)///6;<<=?<=>BBBBB;;;B=@@@B=????@@AB;=<@00-0@==><=>9??=<=?8=;8;;8287:==3=/0)088988&893999;<676;9>066:><@;D?B@?=@A;;?<A<><?CC8??>;@@AAABB997BAA@B>;;;<>>>8;55-555787667838;4///55
@ATNG8:02192:04143
GATGGTAGCACGACACGACGATGTGTACTCATTCGTTTCGGAAGAGACAGGTACGTTAATAGTTAATAGCGTACTTCTTTTTCTTGCTTTTCGTGGTATTCTTGCTAGTTACACTAGCCATCCTTACTGCGCTTCGATTGTGTGCGTACTGCTGCAATATTGTTAACGTGAGTCTTGTAAAACCTTCTTTTTACGTTTACTCTCGTGTTAAAAATCTGAATTCTTCTAGAGTTCCTGATCTTCTGGTAGAGCGTGCATATATCTACCATCGACACTCCAAAGTCT
+
::<>@CCCCCC969DBBBB;69BBFCECDDBA?ABAA=BB@B@BDCCCCD@CCC@@<A@CCBB?B?CBACBBBBB?BCCBC3A@=?8000&000/5??=:@B???>AAA>BB==>???<@;;8;=AA?>?@??<AAAA6:8?=<<@??@@BA;;:A<==>=??<?<>>>AAD@@><>>?CC5A<A<99999*9:777.9;;99:A>==8<=<=.===>E<><>@<@AA?>>><@<@@AA><:>>@;@AA=>==;>=>:::??AAAD=A:::::9<;=/99,;??@
@ATNG8:02193:04173
GATGGTAGTACATGATAGACACACCAGAAGATCAGGAACTTCTAGAAGAATTCAGATTTTTAACACGAGAGTAAACGTAAAAAGAAGGTTTTACAAGACTCACGTTAACAATATTGCAGCAGTACGCACACAATCGAAGCGCAGTAAGGATGGCTAGTGTAACTAGCAAGAATACCACGAAAGCAAGAAAAAGAAGTACGCTATTAACTATTAACGTACCTGTCTCTTCCGAAACGAATGAGTACGATGAGATCTCGTGTGCTACCATCGACACTCCAAAGTCT
+
CCBB?BC@D>==BCGBDDCCCCCD@CCC@CCCDBB?B9;;?AABCB@BC>A<?@>=<<<<,;<@AABBABB???5=>;;;<;*;@;@<@@@4@BB?BCCCCCDDE;;;<G@CCD?CCCBBBCBCCFDDCCBA=A@@@<@@@?BAAA?C?BBB?BCCCBBAD?BBBBBB?BB>AAA?BBBBB;?=<89999:(8@>CBB;;;A??6:5;A==:==@AD@@=@@@@@BB=@=???9?DD?@??BCBBBBABCCCCC;;;?<=888?A<CB;<;;=>=>8==4>999
@ATNG8:02193:04175
GATGGTAGAGAGAGCTCTCTCATCGTACTCATTCGTTTCGGAAGAGACAGGTACGTTAATATTTAATAGCGTACTTCTTTTTCTTGCTTTCGTGGTATTCTTGCTAGTTACACTAGCCATCCTTACTGCGCTTCGATTGTGTGCGTACTGCTGCAATATTGTTAACGTGAGTCTTGTAAAACCTTCTTTTTACGTTTACTCTCGTGTTAAAAATCTGAATTCTTCTAGAGTTCCTGATCTTCTTGGGTCTACGCTCGTCACGCTACCATCGACACTCCAAAGTCT
+
BBBE@CCDCCCB@AA<99CCCBCCCBCBIFCC@CCCC>BB?B?BABBBBB?BCCBB@C>A888597::CBBB@AA>ABBBB1=<9<==?8;B9:6;BB?BB8;;@@@C?CBCCCBBC?BBA?B?BCCBAAAB?BCBB@B@A@BBAA=?BBC?>>>7:;;<AD=B;??AAAAABB;???DD5>8=;@@CCC.=AAAC7>;:778@@@?<@@@@/@;;;A=A=AA=A@@@A@@<@<@@@BBD7;:<??:???@AA@@<<<@@@A???D;@@@@===AAA<AA7A>>>
@ATNG8:02196:04165
GATGGTAGCACGACACGACGATGTGTACTCATTCGTTTCGGAAGAGACAGGTACGTTAATAGTTAATAGCGTACTTCTTTTTCTTGCTTTCGTTGGTATTCTTGCTAGTTACACTAGCCATCCTTACTGCGCTTCGATTGTGTGCGTACTGCTGCAATATTGTTAACGTGAGTCTTGTAAAACCTTCTTTTTACGTTTACTCTCGTGTTAAAAATCTGAATTCTTCTAGAGTTCCTGATCTTCTGGACAGAGTGTGCAGATACTACCATCGACACTCCAAAGTCT
+
?@BB@CECDCA@;>;;;;665;>@A@CBCBBB>BBAB;@@=@@BBBCCCC?CBBBB?B@CCCC?C?BBBBACB9:33;;;;+:A=AA@=5=0.(.).--)/9486678848BB@AB>>;>CB=B=>==;;;=>=BAAB<>>?A??@>>=@??===A;>>=;??6;7;@@BBBDAA:??ACC5@;?8==<=>/>AAAA:A@@@>?>99936656)6///@9@7??;?BB@???<A=BBB?>=:>>A;A?>@@@@@AAA@??ABCB::7:BBB>=;?<<8BB:A999
@ATNG8:02203:04152
GATGGTAGATACTCGCTGATACACCCAGAAGATCAGGAACTCTAGAAGAATTCAGATTTTTAACACGAGAGTAAACGTAAAAAGAAGGTTTTACAAGACTCACGTTAACAATATTGCAGCAGTACGCACACAATCGAAGCGCAGTAAGGATGGCTAGTGTAACTAGCAAGAATACCACGAAAGCAAGAAAAAAGAAGTACGCTATTAACTATTAACGTACCTGTCTCTTCCGAAACGAATGAGTACTATAGACTATCTGAGACTACCATCGACACTCCAAAGTCT
+
>>BB?DB=BBBBBCCBBBDBBBBBB>CCC@CBBB;:9:?BBB?@@B?BC?B????AABBB3B?BCBAAABB@AA<78;BBBB5BB@B5;;;*9@@<9;9@BBB9;89?@@<AAB=@@BBBDCDFDBBBDBCB@CBBB?BBBBBBBB?A@C::7;BBBBBCC?CCBAAA?BB@BBB=??AAA;?=<9888888%8>:>888@@@>>6;7;=>=1818@AAA>ABAABCB?B????:?AB??@?ABBBBBBCB???@ACBBBBBBBBB?BDDC@@@ABE?BB>B999
@ATNG8:02203:04165
GATGGTAGTGTGTCTCTGAGAGTAAGTACTCATTCGTTTCGGAAGAGACAGGTACGTTAATAGTTAATAGCGTACTTCTTTTTCTTGCTTTCGTGGTATTCTTGCTAGTTGCCACTCGCCATCCTTGACTGCGCTTCGATTGTGTGCGTACTGCTGCAATATTGTTAACGTGAGTCTTGTAATCCTTCTTTTTACGTTTACTCTCGTGTTAAAAATCTGAATTCTTCTAGAGTTCCTGATCTTCTGGGTCTCTCCTCTCACGCACTACCATCGACAACTCCAAAGTCT
+
:=CC465555=;;;==;95//7//)//::;;;;.33391::7;7555555<555555.5.5<:9)/)-----////)/5555$5:.55=>2;555.555.57277///;4/-(/9///91668,-,//::;>>;;6555;455555999999;4544554445::.504:<<665=<5///,//4:555555$59555)5/9///::::)////$5977769,//6:::;===8=0555<<<8>455)555955.5//9///79556;7:99/---(---(//(/666
@ATNG8:02206:04182
GATGGTAGTATCTGTCTACGAGAGCCAGAAGATCAGGAACTCTAGAAGAATTCAGATTTTTAACACGAGAGTAAACGTAAAAAGAAGGTTTACAAGACTCACGTTAACAATATTGCAGCAGTACGCACACAATCGAAGCGCAGTAAGGATGGCTAGTGTAACTAGCAAGAATACCACGAAAGCAAGAAAAAGAAGTACGCTATTAACTATTAACGTACCTGTCTCTTCCGAAACGAATGAGTACTACTCTCAGAGACACACTAATCGACACTCCAAAGTCT
+
CCCC?CCDCCCBBCCCCCDDDDDAA?ABB@BBCCAA>@>AABCCCC@>><==?>;//0/0'0)/;>A@AA@;;<3<9;;;;;$45.5.55)5<<6;<=<==;5:4;;@B?BAA=AA:8;BBBBCCDBBBBC?C<:;5::;>??=B<>;>00)/989;;>B?BBBB@A<AC?CCB>AABBC>B999:CCCC2B><??@@???@@<A=AA>=:=8==AAA>A@::8??=A458A<<AB>BBBBACCCCAAACBBBBAABB888<=8=;;;@@?<<9@@6=///
@ATNG8:02207:04179
GATGGTAGTGATACAGATCAGACACCAGAAGATCAGGAACTCTAGAAGAATTCAGATTTTTAACACGAGAGTAAACGTAAAAAGAAGGTTTTACAAGACTCACTTTAACAATATTGCAGCAGTACGCACACAATCGAAGCGCAGTAAGGATGGCTAGTGTAACTAGCAAGAATACCACGAAAGCAAGAAAAAGAAGTACGCTATTAACTATTAACGTACCTGTCTACTTCCGAAACGAATGAGTACGATGAGAGAGCTCTCTCTACCATCGACACTCCAAAGTCT
+
B>BB@CB=BCCBBCCFDBABCCDED@A@@<>:9=<:0524999=9957>4>>CCAABDFD2A@CBBBBB>??BD=@@;;;;;*;;5:4;;;4;BBADBDBEBA@@0;5;A=@CC?CCBBAABBCBCCDCBBB>BBBA?BA???BBB@C>BAB@???A??>>8;<>==>8>=7==B><8877.733.3====+==8==:7=<///(/(/7//(5-599<><@;98///96;4777.9::5:A@@@AABC@@AA888?@>>>@BABB?;?BDCC>==8818=4<>>=
@ATNG8:02212:04179
GATGGTAGACATATCGTACTCTCTGTACTCATTCGTTTCGGAAGAGACAGGTACGTTAATAGTTAATAGCGTACTTCTTTTTCTTGCTTCGTGGTATTCTTGCTAGTTACACTAGCCATCCTTACTGCGCTTCGATTGTGTGCGTACTGCTGCAATATTGTTAACGTGAGTCTTGTAAAACCTTCTTTTTACGTTTACTCTCGTGTTAAAAATCTGAATTCTTCTAGAGTTCCTGATCTTCTGGATACACTCATGTGCACCTACATCGACACTCCAAAGTCTT
+
CCBC@CCCBBCCCCCBCCDBBBBCBBBCDDDC?BBBF>AA>A?BBBB@@@?BBCBC>B>@B@A>A@DBBACCBB?<????>/<<9<581299?<A@B??>188>><=:=@@?A===<>@A=B=AAAA=<<><BAAA6:8>:::???BBBBD???<;;;8=<:>:>AA@>>>@A<>>>BB5B=C<=<<<;):;///(/76///:::=:>>>>/<AA@@;?;==976///766:7?@?<::177=7===DD>>>==>>>>;;7;A>>=>>>@A;;;=9946633-
@ATNG8:02213:04180
GATGGTAGCTCTGCTCTGACTCTCGTACTCATTCGTTTCGGAAGAGACAGGTACGTTAATAGTTAATAGCGTACTTCTTTTTCTTGCTTTCGTGGTATTCTTGCTAGTTACACTAGCCATCCTTACTGCGCTTCGATTGTGTGCGTACTGCTGCAATATTGCTAACGTGAGTCTTGTAAAACCTTCTTTTACGTTTACTCTCGTGTTAAAAATCTGAATTCTTCTAGAGTTCCTGATCTTCTGGGTGCGCTACAGTCTCTCTACCATCGACACTCCAAAGTCT
+
BBAC?CCCBBBBCCCCCCCCCCCCCCCBBA@@=?CCC=CC?C?BBBBCCE@ECCCC?B?BCCC?C@CCCCCCCCC?BBCCC1CC?BBBC=CBCC?BAC?CD?A@BCCD@CBBBBBBC?CCC?C?DDBD@@@C?BBBB@CBBBBBBBDCCCC?@>B?DCC?CAAA?CDBBAABA@:=9999-9;=;::::-;BAAA>CBCCBBCCCC<@@@@0@BBBB@C@CC@CCCCFCD@CAABBDDD;@999-9A@CCCCCCCBBBCCDCAB?CBBDDCCCBB?BD=C9::
@ATNG8:02214:04158
GATGGTAGTGCGTGAGAGAGAGACCCAGAAGATCAGGAACTCTAGAAGAATTCAGATTTTTTAACACGAGAGTAAACGTAAAAAGATGGTTTTTACAAGACTCACGTTAACAATATTGCAGCAGTACGCACACAATCGAAGCGCAGTAAGGATGGCTAGTGTAACTAGCAAGAATACCACGAAAGCAAGAAAAAGAAGTACGCTATTAACTATTAACGTACCTGTCTCTTCCGAAACGAATGAGTACTACTCTCAGAGACACACTACCATCGACACTCCAAAGTCT
+
55==9>CFCBBBAAADDDDCAA999)4@?9@@B@@?=@?BCAAAAC@BB@D@>@@?>BBC=(B?BBBCCCCACAB<BB@@@@?1ABCG5:;;;*9AA7BCCCCCDBA>B?CD@CCC?CCABCBBBBBBBBBDDC?CCCC?DAABA@??9>:>@@<@CBBBCCC?A?CABB<@@>877;=?8882:??;==???.?A?B;:;DA>8/,/598//)//69@0;:;BCDCCC@CACBB>BDB?BDCCBBACBBBABBBB=>=BBB>?@>?;ABB@676:9=0//(0000
@ATNG8:02216:04189
GATGGTAGAGTATCATGTGTATCTCCAGAAGATCAGGAACTCTAGAAGAATTCAGATTTTTTTAACACGAGAGTAAACGTAAAAAGTAGGTTTTTTACAAGACTCACGTTAACAATATTTGCAGCAGTACGCACACAATCGAAGCGCAGTAAGGATGGCTAGTGTAACTAGCAAGAATACCACGAAAGCAAGAAAAAGAAGTACGCTATTAACTATTAACGTACCCTGTCTCTTTCCCGAAACGAATGAGTACTGTATCTATGTGTGCGCTACCCATCGACACTCCCAAAAGTCT
+
:8:<=B==CDFFC;A<>CCBC@@A@=@AB?CCABBA>A@BBBCCCC?CC@C@BCB;;;;:;:#:9A?ECCCCBBBC>CBBBDDD5CCBC@BBBBB*BBC@CBBCCCCA@>A@CA;=789)9?@ADDCBBCCDCCCBB?BCCC?BBB@@AAA=A?A@@>ACCCBCCB?BBABA@?BC?BBC>AA999+9<<899:::(7@;=:;;B@@@@9>7////)/5:<ABCC=BBBBBDBC;@@;@CB9A;;7:AAABDDCCCBBB===@CBBBBBBBBBC<A>A???;;:=>*///)0000
@ATNG8:02218:04181
GATGGTAGTGATACAGATCAGACACCGAAGATCAGGAACTCTAGAAGAATCCAGATTTTAACACGAGAGTAAACGTAAAAAGAAGGTTTTTTACAAGACTCACGTTAACAATATTTGCAGCAGTACGCACACAATCGAAGCGCAGTAAGGATGGCTAGTGTAACTAGCAAGAATACCACGAAAGCAAGAAAAAAGAAGTACGCTATTAACTATTAACGTACCTGTCTCTTCCGAAACGAATGAGTACTATGTAGAGCTCTATACTACCATCGACACTCCAAAAGTCT
+
@@BB8<ABACCBB=CCC:96BBB9905=056><<C=@;>??445:4::4883887799+89<<89???=;;;3>?DBCCC1BB<;7;===B*@BC?;:6<<==;?;;::938:::,9?@ABBBBCDCBBBBCB?BBBB>@@BBCBBB=A>A;;7;@@@@FFD@ABBBBC?CC>???>AA99927;;7=DFDDD)==<8856AA;<><@<>>??<A<>>A::5:A@?@::699=@A=BBB=@A=BCBCBBBBCB>>>>>=>???AB;;5:=>8988:::-///(0000
@ATNG8:02225:04155
GATGGTAGTGTGTCTCTGAGAGTAGTACTCATTCGTTTCGGAAGAGACAGGTACGTTAATAGTTAATAGCGTACTTCTTTTTTCTTGCTTTCGTGGTATTCTTGCTAGTTACACTAGCCATCCTTACTGCGCTTCGATTGTGTGCGTACTGCTGCAATATTGTTAACGTGAGTCTTGTAAAACCTTCTTTTTACGTTTACTCTCGTGTTAAAAATCTGAATTCTTCTAGAGTTCCTGATCTTCTGGGTGTATCAGCGAGTATATCGACACTCCAAAGTCT
+
;5==266>>>6:6>@@AAACCCCCCCBABA@@;?CCC>CD@C?BCBBBCCADCCAA=B>ACCC>B@CCBBCBC@A;;;;;;;%;@>?@BC=BBBC@CDC=@B8;;@@B@:?ABB@@@C=@@@;@;@BBBA@AB>BCBD=BAABBBBCCBBCBBBAB?BAA>;;5;>@@@BCBC@A5;;;;;.;=A=;<;;;*;BBCC;;;CCBBCCCD4;:;:*:>@;;4:;@@;@AAABBC>A?CDBCCC>AABB>BBBCCCCBBACBB;=;BBCCDCBBB5;;0:???
@ATNG8:02238:04178
GATGGTAGCGAGCGAGTGTGTATACCAGAAGATCAGGAACTCTAGAAGAATTCAGATTTTTAACACGAGAGTAAACGTAAAAAGAAGGTTTTACAAGACTCACGTTAACAATATTGCAGCAGTACGCACACAATCGAAGCGCAGTAAGGATGGCTAGTGTAACTAGCAAGAATACCACGAAAGCAAGAAAAAAGAAGTACGCTATTAACTATTAACGTACCTGTCTCTTCCGAAACGAATGAGTACGATGAGAGAGCTCTCTCTACCATCGACACTCCAAAGTCT
+
BBCB?BEBCBGBCBCBDCCGCCBBB?CCC>@@DBCC?B<@?A?@?B?BB<?:?@>@>===,@=BJIAAACBBCC=BDA@@@@0@F>A5;;<*:AC=:;9@?BCCC?A@DF@CBB?BBBBBBBBCDBBBCDDG@CCCC@BCCBCB??;@>CAA?ACCDCBBB@CBBBBBACC?AAB?BBBBA=@>=9999999%:@;@:89BBCDC?A=@@@@<A<AACBB?B@BB:;;@F@DCC=BBD@CBAAABBBB=>=BBBBBBAA@A@@9?@=<>>>AAA>==:=<5=888
@ATNG8:02196:04207
GATGGTAGAGTACAGTGTAGTAGACCAGAAGATCAGGAACTCTAGAAGAATTCAGATTTTTAACACGAGAGTAAACGTAAAAAGAAGGTTTTACAAGACTCACGTTAACAATATTGCAGCAGTACGCACACAATCGAAGCGCAGTAAGGATGGCTAGTGTAACTAGCAAGAATACCACGAAAGCAAGAAAAAGAAGTACGCTATTAACTATTAACGTACCTGTCTCTTCCGAAACGAATGAGTACGAGAGAGCACACGTGTCTACCATCGACACTCCAAAGTCT
+
55>>@CBBCCCCC::;AAADEDBBA?BCC@BBBBA@=A?AAA:::D?AA=@<??=<?@@@.@<@AABAACB:9959@ACCCB3@A?A@CCF<HJD@FCCBCBBAA<A?AA?A@?9?ABCBBCCBBBBBCBBB@CCAB????CAABB?B?B@@>@CBBAAAB>AAAAAA@CC@BBB9::BBA;?:8188888(8@9>:;;@A@@?<B=A@@@;?<@AEAA?AAAACBB?BABBB>BBB<??A@@AABBABA>;>@CB>>===@AAA=A;;;?A@@@@<@B:B<<;
@ATNG8:02200:04204
GATGGTAGCTCTGCTCTGACTCTCGTACTCATTCGTTTCGGAAGAGACAGGTACGTTAATAGTTAATAGCGTACTTCTTTTTCTTGCTTTCGTGGTATTCTTGCTAGTTACACTAGCCATCCTTACTGCGCTTCGATTGTGTGCGTACTGCTGCAATATTGTTAACGTGAGTCTTGTAAAACCTTCTTTTTACGTTTACTCTCGTGTTAAAAATCTGAATTCTTCTAGAGTTCCTGATCTTCTGGATACACTCATGTGCACCTACCATCGACACTCCAAAGTCT
+
CCCF@CCBBCCABBBAAACBCDCDC@@AECBA?ACCF>BB@C@CBBBBBBACCDDD@C@BBBC?C@CBBCCFFDD?CCCCC1CB@BCB@8@A:<7<BB?BF;;;AJGE@DCCBDFCC?CDD?B?BCDDDA@@@BBCC@EBBCCCCCBBBCCBBBB?BAB?BB?B@CBBBBCECE>BBEEH=F@B@CGIIC3CC;;;6<AAACCCBB@?ADEH5E@@BC@C@EM@BBABB@@>@@CCBDCA?BAD@CBDBBBDDCBBBCBBC@ABB?AAA???BAAA@BC=C???
@ATNG8:02208:04237
GATGGTAGATACTCGCTGATACACCCAGCAAGATCAGGAACTCTAGAAGAATTCAGATTTTAACATCGAGAGTAAACGTAAAAAGAAGGTTTTACAAGACTCACGTTAACAATATTGCAGCAGTACGCACACAATCGAAGCGCAGTAAGGATGGCTAGTGTAACTTGCAAGAATACCATGAAAGCAAGAAAAAGAAGTACGCTATTAACTATTAACGTACCTGTCTCTTCCGAAACGAATGAGACTGTATCTATGTGTGCGCTACCATCGACACTCCAAAGTCT
+
//8<6:::?9569655;;;@=DAAA<@0//2788:55258<<==;<A8B@<A<9:9:999+939973=733379919833333$33,3,333&222+29778:96626,224555/2227<>>?=?>>BDBCB?BBBD@AA???ABB>B?A;;9;CBBBBBB?AA?;;;?BC>::;>@?=??9999<99999'8<9<A774@AAA?@=?>89/99=<@??9?;9:?=<6<;899.99928=@AB=>>BBBBB:::B@@A@<99//)/99<>=;9//(//(0088
@ATNG8:02209:04211
GATGGTAGTGTGTCTCTGAGAGTAGTACTCATTCGTTTCGGAAGAGACAGGTACGTTAATAGTTAATAGCGTACTTCTTTTTCTTGCTTTCGTGGTATTCTTGCTAGTTACACTAGCCATCCTTACTGCGCTTCGATTGTGTGCGTACTGCTGCAATATTGTTAACGTGAGTCTTGTAAAACCTTCTTTTACGTTTACTCTCGTGTTAAAAATCTGAATTCTTCTAGAGTTCCTGATCTTCTGGCTCTCGTAGACAGATACTACCATCGACACTCCAAAGTCT
+
<ABB?A<;>CC@::9;9;9B;:;ABA@@@A@B6:8;<69949;@@AAB@@=@A@AC8;8;@CC?G@I<;;;<AAB@BBEDG5DD7:;BA8@A;;5;AB;?@69;@@@B=BACBBBBD@BCD=@>BCB;<;BC@BBBC9;;ABAA@@BA?@>>00090/0;==:?;@@BB@?@?@299999&5.5;9999*599@B:A@@@DCCB@@29959$9<?9946>BB?CCCC@@A?B>A@@;;;;?;;4;@;;:CDCDCCCBC9:9??@;@@A@@?A@@?;@@59:99
@ATNG8:02211:04204
GATGGTAGTCTCAGATAGTCTATAGTACTCATTCGTTTCGGAAGAGACAGGTACGTTAATAGTTAATAGCGTACTTCTTTTTCTTGCTTTCGTGGTATTCTTGCTAGTTACACTAGCCATCCTTACTGCGCTTCGATTGTGTGCGTACTGCTGCAATATTGTTGACGTGAGTCTTGTAAAACCTTCTTTTTACGTTTACTCTCGTGTTAAAAATCTGAATTCTTCTAGAGTTCCTGATCTTCTGGATAGCGACGCGATATACTACCATCGACACTCCAAAGTCT
+
CBBB?BB=@=BB::666>;;;>BBCA@@?=990:A@@9AB?B>BBBBBBC@CCBBC@C@CCBA6;7;@@=<=<<<7;:;;>.;A9??BA<@;?;6;;=9=B69;@@?A<@ACCDDDC?BBC@C?CCBBBBBC@CCCC?CBECBBBBC@@@B@@@A?CAA?BB=?@CBAABBBCD=?@@@@2@:@=@@@@?,???@A<A@B@@@CBBC@DDDD5CBB;;7;?BC@CCCCCCC?B@DCCCCD?AAB?BBBBBBBDCBCCCCAABCGG@BBBCBBCBBC@CC>CCCC
@ATNG8:02213:04212
GATGGTAGCTCACGTACGTCACACGTACTCATTCGTTTCGGAAGAGACAGGTACGTTAATAGTTAATAGTGTACTTCTTTTTCTTGCTTTCGTGGTATTCTTGCTAGTTACACTAGCCATCCTTACTGCGCTTCGATTGTGTGCGTACTGCTCAATATTGTTAACGTGAGTCTTGTAAAACCTTCTTTTTACGTTTACTCTCGTGTTTAAAAATCTGAATTCTTCTAGAGTTTCCTGATCTTTCTGGACGACGCGCACTGACACTACCATCGACACTCCAAAGTCT
+
54::7:@;45@@666A;;A><@<@9:6;;>>E@CBBF>CC@CAAAADEAA@BBAAA8:6:>==;:6:>0///:::5=====+:9;=899*7B>?6;5A:>@?BB@>BB6;:99???=::9838-83:==:>>:<ADC>AAB???BBBA@===00)09937949:9778222==58;;AA2A9>478777(67:9<.56@9979:555(5522$22..5(.(.54...67222)216655255'2::3<@8889:885/..687:;;;7;;;<=?><==4;;1:<>>
@ATNG8:02221:04190
GATGGTAGTGTGTCTCTGAGAGTCAGTAACTCATTCGTTTCGGAAGAGACAGGTACGTTTAATAGTTAATAGCGTAACTTCTTTTTTTGCTTTGCTTTCGTGGTATTCTTGCTAGTTACACTAGCCATCCTTACTGCGCTTCGATTGTGTGCGTACTGCTGCAATATTGTTAACGTGAGTCTTGTAAAACCTTCTTTTTTAACGTTTACTCTCGTGTTTAAAAATCTGAATTCTTCTAGAAGTTTCCTGATCTTCTGGTATGACTAGTGTACTACTACCATCGACAACTCCAAAGTCT
+
<>AG@DC@@;;;;>?;A>>@B>0/0700)//7/3-3:=<)55.5.59555<=9:;==<9(0)/8/0):89<<=><<6:94///////"////(//4:2;;;;599949;255559949<<<<<<B=@@@;@8@A??@A9:2:>==9>?????@@<=BAACBAC?;;;?@@:@=?AB@@?@@@;@::;:.;=C;999999$57;;<=25//////:///)////$55559.5.5;6977//)///(/279<===:<;<8<<<??AACBBBCFA@;;;;;5;;0<>00*0::6;<8<<9:
@ATNG8:02226:04223
GATGGTAGCTCTGCTCTGACTCTCGTACTCATTCGTTTTCGGAAGAGACAGGTACGTTAATAGTTAATAGCGTACTTCTTTTTCTTGCTTTCGTGGTATTCTTGCTAGTTACACTAGCCATCCTTACTGCGCTTCGATTGTGTGCGTACTGCTGCAATATTGTTAACGTGAGTCTTGTAAAACCTTCTTTTTTACGTTTACTCTCGTGTTAAAAATCTGAATTCTTCTAGAGTTCCTGATCTTCTGGTGTCTGATCTGTATCACTACCATCGACACTCCAAAGTCT
+
ACBD@ECCDBBBBBBBCCFCBCBDC@AACCBA?AAAAB:BC@GABCBBBCCAECCCB@C@CCCC@D@FDBBBCCCB=::::;*;?;@ABB<BBAA=AAA>@@<A@@BCDACCFDCCBC@CBB?B@EDCCC::;?AABB>AABBCBBBCCCCCCCCC?BBB@BB?B@BBBBBECCB@DCCCC9A=@>;;:::;%<BBCG>BBCCGBBBBA=AAAA0AAABB>B?BC@CCCCCAA>B@BBBCCC?B?A?ACCBBCCCCCCCCCDCCCBB@BCCCCBDCCB?CB<BAAA
@ATNG8:02215:04268
GATGGTAGCGAGCGAGTGTGTATACCAGAAGATCAGGAACTCTAGAAGAATTCAGATTTTTAACACGAGAGTAAACGTAAAAAGAAGGTTTTACAAGACTCACGTTAACAATAATGCAGCAGTACGCACACAATCGAAGCGCAGTAAGGATGGCTAGTGTAACTAGCAAGAATACCACGAAAGCAAGAAAAAAGAAGTACGCTATTAACTATTAACGTACCTGTCTCTTCCGAAACGAATGAGTACTATGTAGAGCTCTATACTAATCGACACTCCAAAGTCT
+
AC>>;>@==CC@A@DCCBBCCCCCC@CDB?CCC?:96;:@?A???B?BB?A?BBBBBCDC3C@BBBBBBBDCDE=CCBAAA@0@>;@?BDC<DCBAGBBBBBCDC@C@BA?BD@BBBBAAABBCCCCDCCCD?B@:96;;;;CCBB?B?B;;7;CABBCDB?ABCDCC<A@@BBB<>>>=<3===9::9:9:%9><>?=?@@BFD=D=AB>><><<=BBB?A@;;;AA@@>A@@9=00-000>BBBBABBBBBCCCCCCA>>>;;7;>==BA>>><??7>88/
@ATNG8:02218:04269
GATGGTAGTGTCATATGAGAGTGTGTACTATTCGTTTTCGAAGAGACAGGTACGTTAATAGTTAATAGCGTACTTCTTTTTTCTTGCTTTTCGTGGTATTCTTGCTAGTTACACTAGCCATCCTTACTGCGCTTCGATTGTGTGCGTACTGCTGCAATATTGTTAACGTGAGTCTTGTAAAACCTTCTTTTTTTACGTTTACTCTCGTGTTAAAAATCTGAATTCTTCTAGAGGTTCCTGATCTTCTGGTAGAGCGTGCATATATCTCCATCGACACTCCAAAGTCT
+
:5;;>?DCCBCBAAAACBCCEBBBB@@@A@?:?;;;:&9::6<>C?DCC@CCCCC?B@BCBB?B@CCCCCA@??;::;:;:%;B59:AED9CC@A<AAB<BF?BABDCIABBBDFDCC?CBC@C@JCC@AABB>@@DC@CCCCDBBBBCCCBBBBB@CBB?BB?B?BBBBBDDDC@BBBDD;B=B=;;:::::#;B@@@;BCDDDBCAAA=@@@A0@BBCG@D?DDAE@@@<;8;@C?AAADCD@BAB?<;<;;;A;;;AA@@@CB@@<@0000?>>=>6==58;<=
@ATNG8:02221:04264
GATGGTAGCACGAGTCACTCATATCCAGAAGATCAGGAACTCTAGAAGAATTCAGATTTTTAACACGAGAGTAAACGTAAAAAGAAGGTTTTTACAAGACTCACGTTAACAATATTGCAGCAGTACGCACACAATCGAAGCGCAGTAAGGATGGCTAGTGTAACTAGCAAGAATACCACGAAAGCAAGAAAAAAGAAGTACGCTATTAACTATTAACGTACCTGTCTCTTCCGAAACGAATGAGTACGTGTGCGACGTGTCTCCTACCATCGACACTCCAAAGTCT
+
AABA?BBAABCBBCCCCBEEDBBBD@CCC@CCCCAA=A?BBCCCBB?BB@C@??@@@@@@2A?CCBABBBBABB=BCCEDDD5@@@B5;;;;*<@@?CBBAECEBB@B@BB@BCD?BBDDDBBBCCCCCCCCB@CBBB>AABBBABB>A=A::8;CCBCCBB@BBBABA?BB?BBA=AAAAA;@=>;889988%/<7<///==A@@:>:;>@>8>:>@BBB@BDBCBCC?A?AAA<ABB?BBCBBBBAABA==?;;;;;>===6;77078=>BB@??A=BB:B;;;
@ATNG8:02227:04261
GATGGTAGCGCACACATAGATACAGTACTCATTCGTTTCGGAAGAGACAGGTACGTTAATAGTTAATAGCGTACTTCTTTTTCTTGCTTTCGTGGTATTCTTGCTAGTTACACTAGCCATCCTTACTGCGCTTCGATTGTGTGCGTACTGCTGCAATATTGTTAACGTGAGTCTTGTAAAACCTTCTTTTTTTACGTTTACTCTCGTGTTAAAAATCTGAATTCTTCTAGAGTTCCTGATCTTCTGGAGATACACATGATACTCTACCATCGACACTCCAAAGTCT
+
:::=:>;6:BDCCCCCCDDDDCCBBBAAABCC@B;;;0;@=A=ABBCGCB@BGBAA?@?BBAA>B@DBBBBBBDD?:9999'9@<ABDD<A@@A?BAA=BD?AABCCGBCFCCEDBB@BCD@C>BBCCABAC@CBBB?CAABBBCCBCCCCBBBC=@@@=AA?B?CBCDBBAAAADCDDD;B>B>;;;;;;;#;CABA?BBCDEEGCBBGEFHF5CBBCC>B@BLGEDDBAAB?C@BAABBB?CCD?CEBCCDDBBABBCBBBBB@@<@AAAAA?AAA3882;AAA
@ATNG8:02232:04260
GATGGTAGCGAGCGAGTGTGTATACCAGAAGATCAGGAACTCTAGAAGAATTCAGATTTTTTTAACACGAGAGTAAACGTAAAAAGAAGGTTTTTACAAGACTCACGTTAACAATATTGCAGCAGTACGCACACAATCGAAGCGCAGTAAGGATGGCTAGTGTAACTAGCAAGAATACCACGAAAAGCAAGAAAAAGAAGTACGCTATTAACTATTTAACGTACCTGTCTCTTCCGAAACGAATGAGTACTATATAGAGCTCTATACTACCATCGACACTCCAAAAGTCT
+
:::==A;;;@;CBCCBCBBBCCC;;15<:5<<<==>5?5??C<AAC@??<??A>A;;;;;;;#;=BAAAFCCB;;;6:BBCEDD5CC@C@BGFF1CCCAB;99@@CCCAC?BB>A@B@BBCACCCCCCDDBBBCC@CBCC?BBCCCAAA;@<@:;6;CBBBDCC@CCABBB>BB>???=@><?<<2<993999::.8A>B89:BBC?@>:7==888,649=A;;49@@<A=B@C@>DD>B@?=?CCCBBCAAABBBAABB??>CBA=>76/6;>==>A=<<0///)0000
@ATNG8:02235:04254
GATGGTAGTATATCGCGTCGCTATCCAGAAGATCAGGAACTCTAGAAGAATTCAGATTTTTAACACGAGAGTAAACGTAAAAAGAAGGTTTTACAAGACTCACGTTAACAATATTGCAGCAGTACGCACACAATCGAAGCGCAGTAAGGATGGCTAGTGTAACTAGCAAGAATACCACGAAAGCAAGAAAAAAGAAGTACGCTATTAACTATTAACGTACCTGTCTCTTCCGAAACGAATGAGTACACATCGTCGTGTCGTGCTACCATCGACACTCCAAAGTCT
+
BCAB<?9;9AAA>;65566655@?A<@DD?CBBBCD?A=ACA;;;C@CC?B=;;;;7<<<,=9??AA>>;=799+9<=@=?>+<:.5.599+9<A@;;:BBCCCC@C@DD@@@@?BBBBBBBCDDCCCBBBEAC@??;==;;<???:@=A;;7;BACBBBB?CBBBBB@??:99:499AAA99984888898%/:6:/./;8==><?<A;>>:>9==A@?<@A@AABC?B@DDD=BCB<??BBBBA@@=..--.....-7---/883:?::::95552:;3?<85
@ATNG8:02193:04297
GATGGTAGTGTCATATGAGAGTGTGTACTCATTCGTTTTCGGAAGAGACAGGTACGTTAATAGTTCAATAGCGTACTTCTTTTTCTTGTCTTTCGTGGTATTCTTGCTAGTTACACTAGCCATCCTTACTGCGCTTCGATTGTGTGCGTACTGCTGCAATATTGTTAACGTGAGTCTTGTAAAACCTTCTTTTACGTTTACTCTCGTGTTAAAAATCTGAATTCTTCTAGAGTTCCTGATCTTCTGGTATGACTAGTGTACTACTACCATCGACACTCCAAAGTCT
+
4:@@=@;;;<AA=6666;;;=>=CBB:96>>>8>=?>?0>>5:.559<<:@7<;;;;:?>B;:;8559>=A969>>>244444$4;5::::919<44.553-3=044:;9;7:9==;;??588A<@;@@BC@AAC?BB@@<@AABBA;;;;;;>?>;:49??:@@;?:=@@=0//;;6:@@>>*9.454444&499<=6?=;:;<5559.5555$59955.5.5>8=BD9:5@0905<<>5645>@;?@<@@@@??@==C?>=BAAA;@@@AA@999=.49(4::<
@ATNG8:02198:04326
GATGGTAGTCTCAGATAGTCTATAGTACTCATTCGTTTCGGAAGAGACAGGTACGTTAATAGTTAATAGCGTACTTCTTTTTCTTGCTTTCGTGGTATTCTTGCTAGTTACACTAGCCATCCTTACTGCGCTTCGATTGTGTGCGTACTGCTGCAATATTGTTAACGTGAGTCTTGTAAAACCTTCTTTTTACGTTTACTCTCGTGTTAAAAATCTGAATTCTTCTAGAGTTCCTGATCTTCTGGAGATATCATCAGCGAGCTACCATCGACACTCCAAAGTCT
+
C@@B?DCDDBBCCCCFDBABBDDCCBBBBB@?9=;::0;A?B@CCCCCBB?BCCCC=B?BCBB>B?CCABDCCBB:;9998)8?;AABA<ABBCACCC@CC@AAAEDD@CCDDCCBB?BCD?B>BCDDBBBC?BBBB?DAAACBBBCBBBBBBBB>BBA???<@>BBCBBBFBB?BDDDD;B>@=::::9*:BCCG>BBDCCCCBBA5;;;;*;@ABC?C?BC@BCCCAAA?A?BCCCBC<AAC@CCCBBCCCCCCCCC999DAA>ABBBBAAB@@>@B<BBBC
@ATNG8:02212:04292
GATGGTAGTGTCATATGAGAGTGTGTACTCATTCGTTTCGGAAGATACAGGTACGTTAATAGTTAATAGCGTACTTCTTTTTCTTTGCTTTCGTGGTATTCTTGCTAGTTACACTAGCCATCCTTACTGCGCTTCGATTGTGTGCGTACTGCTGCAATATTGTTAACGTGAGTCTTGTAAAACCTTCTTTTTACGTTTACTCTCGTGTTAAAATCTGAATTCTTCTAGAGTTCCTGACTTCTGGAGATATCATCAGCGACTACCATCGACACTCCAAAGTCT
+
5<=>8<<:44555;6;;?=?@>>>@=555:::8;;:@8?@=A;B>>?A90*0>>00-/6:>?C?B?A@@@=5444.44444$444(4/99/////)/;=5;;8<<;6998??@CCC9999AA=B>@@B=B=>>:A@;<7<<;;?;??9<595;<>D=B@@6995=8==?>>>:45.44444&47;655555$49444)54//::///9)///&/;;55169;96;=655==8<8<<:::5:9<6;;699>>945555555454.55=<<==6558;;2:433
@ATNG8:02217:04295
GATGGTAGTAGTACACTAGTCATACCAGAAGATCAGGAACTCTAGAAGAATTCAGATTTTTAACACGAGAGTAAACGTAAAAAGAAGGTTTTACAAGACTCACGTTAACAATATTGCAGCAGTACGCACACAATCGAAGCGCAGTAAGGATGGCTAGTGTAACTAGCAAGAATACCACGAAGCAAGAAAAAGAAGTACGCTATTAACTATTAACGTACCTGTCTCTTCCGAAACGAATGAGTACGAGAGAGCACACGTGTCTACCATCGACACTCCAAAGTCT
+
9://+/:@@@AC<<<<@@@A;?;=>:?=@666666<8@6@>B;;;;7;@:>;@::97777$75>?ABBC@A@??69:;ACCC2;;697@@@9ACCIIGCGC;;;D@B?BC:;;C=@@@?@ABBAAAACCBCC?BBCC>A?BB@A?@<A?C;;8:B@?@989298;;??:?@<??>8;;//)///486888*<>9>>AAAC667=A<;;;B=A9<<<00+0000@AC=A?BBB<A<8:<=>BBBBBBCBBB@BAAB??;>B@@@E=?>=>?>==>@=BE;;;;B
@ATNG8:02222:04323
GATGGTAGGCGACATACATACGCGCCAGAAGATCAGGAACTCTAGAAGAATTCAGATTTTTAACACGAGAGTAAACGTAAAAAGAAGGTTTTACAAGACCCACGTTAACAATATTGCAGCAGTACGCACACAATCGAAGCGCAGTAAGGATGGCTAGTGTAACTAGCAAGAATACCACGAAAGCAAGAAAAAGAAGTACGCTATTAACTATTAACGTACCTGTCTCTTCCGAAACGAATGAGTACTATGTAGAGCTCTATACTAATCGACACTCCAAAGTCT
+
@;@C?CCC?C:;;DCCCCCBB@?AB>BBB>BCCBBB@B@BBBCCCB>@A9999CBBBDDD0D@DGCBCBBBCCC>C9::CCC5BB?C<@AA9ABF@GCCC=BB:98;>AA>@AB@CCCAAABBBB@@A>>=B?BBAC@BA@?>?@@=A@BBC>ABBBBBBA=BBBBBB?BB?BCC>B?@AD;8885;>===/8838@@@@@@@@=A=@><><>;==>;=;>>>>AAA:>:===5=AA>ACBC???BBAAABABAABBBBBAAAB@BCBBBBBBB@CC>@=>>
@ATNG8:02227:04316
GATGGTAGTACATGATAGACGACACCAGAAGATCAGGAACTCTAGAAGAATTCAGATTTTTAACACGAGAGTAAACGTAAAATGAAGGTTTTACAAGACTCACGTCAACAATATTGCAGCAGTACGCACACAATCGAAGCTCAGTAAGGATGGCTAGTGTAACTAGCAAGAATACCACGAAAGCAAGAAAAAGAAGTACGCTATTAACTATTAACGTACCTGTCTCTTCCGAAACGAATGAGTACGATGAGAGAGCTCTCTCTACCATCGACACTCCAAAGTCT
+
/::;?@A;B=>=:66BB=BCAA@DB:BAA?@BA@@@6979@@>CBB@BB?B?BBBAAAAA0B@BCCBBBCDCDD?DDBCCC:B??3849AC9AAFACBA@@CDCCCC?BB?ABC?BBBBCCCCCABCDDF@@??CBB@BBCCA@@@9A=A@B?BBCCBAAC?BBCCBB?BC?BBC;????>5==>999:9:(0>;>///==?>A5858>AA1838>CBC?AA;;;DD?B@BBB>BBBACCCCCCAAA??>BBBCCBBBA@>>>??;?<<<?@@>=>5??8<99<
@ATNG8:02195:04378
GATGGTAGTCTCAGATAGTCTATAGTACTCATTCGTTTCGGAAGAGACAGGTACGTTAATAGTTAATAGCGTACTTCTTTTTCTTGCTTTCGTGGTATTCTTGCTAGTTACACTAGCCATCCTTACTGCGCTTCGATTGTGTGCGTACTGCTGCAATATTGTTAACGTGAGTCTTGTAAAACCTTCTTTTTACGTTTACTCTCGTGTTAAAAATCTGAATTCTTCTAGAGTTCCTGATCTTCTGGAGATACACATGATACTCTACCATCGACACTCCAAAGTCT
+
C?@A@CCCBCBDDCBCBBBBBCC@@@CBBB@?>@BBD>BC?CGCCBBDBA>BBBBB@B?BCCC@C@BBBBABABC=@AAA@/@@?AABB<A?AA>A@B@CB?@@ACCDACBCBCCCL?BDC@C>BABCBBBB@BBCC@DBBBBBCCCCBCB@@@B?ABA=A@;?;?@ABBCFCH@BBBBA3B>A>AAAAA,ABAAA:ABACCCBB@@?CBCB2ADCBA?@@BB?BC@A@CC@D?CCAAAC?BAB>AB@@@BBBBBBBBCECACAC?BBCBBBBBBB?BE<AACB
@ATNG8:02195:04379
GATGGTAGCTCTGCTCTGACTCTCGTACTCATTCGTTTCGGAAGAGACATGTACGTTAATAGTTAATAGCGTACTTCTTTTTCTTGCTTTCGTGGTATTCTTGCTAGTTACACTAGCCATCCTTACTGCGCTTCGATTGTGTGCGTACTGCTGCAATATTGTTAACGTGAGTCTTGTAAAACCTTCTTTTTACGTTTACTCTCGTGTTAAAAATCTGAATTCTTCTAGAGTTCCTGATCTTCTGGTGTCTGATCTGTATCACTACCATCGACACTCCAAAGTCT
+
DDCC?CDCC@<ACCCCDCBBCCBCBDCCCD??<>DDD=AA>A<BDCCCCCCCCFBB?B@CDCC=B>BCCCCCBCCACCCCC1CD@DBCC>CBBB?BCD@BB@:9;CCC@CCBBBECC@CCC@C?CDDDBBBC?CCCC@CCCCBBBBBCCCDBBBB?BBB?BB?A?BBAAADDBB?A@@@@5?>@=;;;;;*;CAAA>BAABDCCBBCACCCC5CCC@@<A?BB@CCDFCCC?C?CCCCCD@CCB@BBCBBBCCCCBBBBBBBCAA>ABFCCBBBCC@CD>CCBB
@ATNG8:02196:04376
GATGGTAGCTCTGCTCTGACTCTCGTACTCATTCGTTTCGGAAGAGACAGGTACGTTATTAGTTAATAGCGTACTTCTTTTTTCTTGCTTTCGTGGTATTCTTGCTAGTTACACTAGCCATCCTTACTGCGCTTCGATTGTGTGCGTACTGCTGCAATATTGTTAACGTGAGTCTTGTAAAACCTTCTTTTACGTTTACTCTCGTGTTAAAAAATCTGAATTCTTCTAGAGTTCCTGATCTTCTGGGCTCGCTATATGCGCTACCATCGACACTCCAAAGTCT
+
///7279:@@;;CC;:9A?;555:<<<<<A?@=@BB@9@A<@<@BBCCCB>:;6<<7<>7:;<06.5559955593444444#4938444)4;;;5955.5959::=<>7;;>=>=<<8<<<;>6:9@@B<@@;@A@@;@BAA@@@@AAC?@@@??9@@?;?>1817>@=@@@BB@BCCFF7@;>+0000+0/999)99?9??=999.44444#49955059<<6:87/0/96:699=:::648@<,56999;;?>>>===;???BBBCBB??00)00+0000
@ATNG8:02203:04374
GATGGTAGCTCGCTGATGATATCTCCAGAAGATCAGGAACTCTAGAAGAATTCAGATTTTTAACACGAGAGTAAACGTAAAAAGAAGGTTTTACAAGACTCACGTTAACAATATTGCAGCAGTACGCACACAATCGAAGCGCAGTAAGGATGCTAGTGTAACTAGCAAGAATACCACGAAAGCAAGAAAAAGAAGTACGCTATTAACTATTAACGTACCTGTCTCTTCCGAAACGAATGAGTACTGTATCTATGTGTGCGCTACCATCGACACTCCAAAGTCT
+
;;CC?CCDDCCCCBBBC;99BA@@B=:9;<?@A@@?<@?BBA9;9B@BD@C???<99999(99@@AABA@@9:9,9?;;:99$9B<B2999&5@B=BCBCCCFCC?C?BC?CBB@BB??@DCCCCCCCCCBB?BCBB<@>@?>?>A<A@C:;;AAACCCD@BBBBAC@BB?BAB>??CBD>B::58==>?/?B<?;;:>>>>>;><@@AA<@<@@A@@<@AA@ABC?B??@@<@BBACCCBBAAABBBBB?@?BB@?>>?>>>><>>AAABA=>=<@@9CCAA
@ATNG8:02205:04353
GATGGTAGTGCGTGAGAGAGAGACCCAGAAGATCAGGAACTCTAGAAGAATTCAGATTTTTAACACGAGAGTAAACGTAAAAAGAAGGTTTTACAAGACTCACGTTAACAATATTGCAGCAGTACGCACACAATCGAAGCGCAGTAAGGATGGCTAGTGTAACTAGCAAGAATACCACGAAAGCAAGAAAAAGAAGTACGCTATTAACTATTAACGTACCTGTCTCTTCCGAAACGAATGAGTACGAGAGAGCACACGTGTCTACCATCGACACTCCAAAGTCT
+
<<>>?BBBCCCCFBBBDCGDCCBBB>BCC?BBDDCC?C?CBBBBBB>BB>B?BBB@@AA@2A?AAABBBBB@@@8>9::999'9B<=8A<A7A@@@C:9;BBBBC?B@CK@CBC?BCBBBCGCCCBBBCDCC?BCCC<@?BCBBBB>C?BAA?ACCCCBAB@BBBBBC?BB@@>>?CBBBA<BBA?BBBCB3@A<@888AAAA?=A:>>BB<?;?>B@@>@BCCBBB?C@BBB<A??;?BABBBBBBBBBBBBBCBBBB@@@AAC=A:;;==<@@A<AA:@;;;
@ATNG8:02220:04368
GATGGTAGCACACGAGATTCATCGTACTCATTCGTTTCGGAAGAGACAGGTACGTTAATAGTTAATAGCGTACTTCTTTTTCTTGCTTTCTGGTATTCTTGCTAGTTACACTAGCCATCCTTACTGCGCTTCGATTGTGTGCTTACTGCTGCAATATTGTTAACGTGAGTCTTGTAAAACCTTCTTTTTACGTTACTCTCGTGTTAAAAAATCTGAATTCTTCTAGAGTTCCTGATCTTCTGGGTGCGCTACAGTCTCTCTACCATCGACACTCCAACATCGACACTCCAAAGTCT
+
<<>?@BBBDCAB@@<<@B?BDDCC@@@BB;;7;DFF>ED@C?BABDI;;;;ECBB@E?AABB@C>BACBBBB>;:9:797$9A>BBCC>B>><>A?9771888755/55597855.599398<89>??8808==A:==@@ACB<??>>>???A==>>=?@=?<>>>875>??<>>>GD-<3<6:;888)77..).333399999;?AA==&:5536262..(.3368892838222A=17888)88877<999>>???@???B=@;;;;>?AAA=A=?=>>A?@=<=B:@>3:?:=
@ATNG8:02221:04388
GATGGTAGCAGACGTGACAGAGCGCCAGAAGATCAGGAACTCTAGAAGAAATTCAGATTTTTAACACGAGAGTAAACGTAAAAAGAAGGTTTTACAAGACTCACGTTAACAATATTGCAGCAGTACGCACACAATCGAAGCGCAGTAAGGATGGCTAGTGTAACTAGCAAGAATACCACGAAAGCAAGAAAAAAGAAGTACGCTATTAACTATTAACGTACCTGTCTCTTCCGAAACGAATGAGTACTGCTGTCTCACTCTCGCCTACCATCGACACTCCAAAGTCT
+
;;;@=@BBAB=>?><<<A@==BCCD??@D@BBBBAB>A>@@===;;5777(3,3999::::+:588=BBAABBBE>CBCCCCD5CD@D5;;;*;@@<?A@BBCCDE@B?CD@DCB>AABCBBCFCCABACCCC@B@@@?BAABDBBB>A>A;;6;@B@??@@<@00/<<5:86::9697333(332+256666%5757../8<<9955056994=7<6>99.9<;;=>?9??BBB9@B;8BBBBB?@A>000@@@BBB@>9:>>9?>>:>CFDBBAAAA=AA=B??<
@ATNG8:02223:04378
GATTAGTATAGAGCTCTACATAGTACTCATTCGTTTCGGAAGAGACAGGTACGTTTAATAGTTAATAGCGTACTTCTTTTTTCTTGCTTCGTGGTATTCTTGCTAGTTACACTAGCCATCCTTACTGCGCTTCGATTGTGTGCGTACTGCTGCAATATTGTTAACGTGAGTCTTGTAAAACCTTCTTCTTACGTTTACTCTCGTGTTAAAAATCTGAATCTTCTAGAGTTCCTGATCTTCTGGCGCTCTGTCACGTCTGCTACCATCGACACTCCAAAGTCT
+
BBB@BBCCCBABCCBBBCCDDDDCCCCC@?>?CCC>CC?B?CBCCCC?=ACBBBB;?8?@?@>A@CCDBBBBBB>>>>><<&;6/6//+.>>B<?>C@A@<>>;A;;8:BBBA@==:?AA;A:ABBA???@<@CBB:>>??@@@AADDDA>??A<>>>=>><><>>@@@AA>>:<::::39:A=;;7:A588>AD:>;;<AA<<::18888(.97--)--627577999596;;::AA=>>><>@@@>>=@@@@C>>>=@@CC=A<<=@@A?@@<@@:@>=>
@ATNG8:02224:04377
GATGGTAGGAGACACGTCGCACACGTACTCATTCGTTTCGGAAGAGACAGGTACGTTAATAGTTAATAGCGTACTTCTTTTTCTTGCTTTTCGTGGTATTCTTGCTAGTTACACTAGCCATCCTTACTGCGCTTCGATTGTGTGCGTACTGCTGCAATATTGTTAACGTGAGTCTTGTAAAACCTTCTTTTTACGTTTACTCTCGTGTTAAAAATCTGAATTCTTCTAGAGTTCCTGATCTTCTGGATATGAGTGACTCGTGCTACCATCGACACTCCAAAGTCT
+
@;?D@CCD@CCBCCCCB9;;ABA@>@BCAB;;4;BCC>CF@C@BBCCCCC@DCCA@<?<?ABB?C>@??BDBBBB=ABEFF2B@:@9989&5==@;@@A>BB?BBBBBB<??>>@@?D=BDC;>;>?:;;;;B=B?>>:>=??@@@@;;<BB???@<;;;>@@=@=???@@@@>=:>@@BB5B=A:>>CDD/AA??@:=;;<@@@A>>:>>>>.9;BA@<@:=><AAAAA@@<A<??<=//,/;=9=@@@@@??????@@@AAAAA<::;AAA?>>><AD:@@@>
@ATNG8:02230:04387
GATGGTAGCTCTGCTCTGACTCTCGTACTCATTCGTTTTCGGAAGAGACAGGTACGTTAATAGTTAATAGCGTACTTCTTTTTCTTGCTTTTCGTGGTATTCTTGCTAGTTACACTAGCCATCCTTACTGCGCTTCGATTGTGTGCGTACTGCTGCAATATTGTTAACGTGAGTCTTGTAAAACCTTCTTTTTTACGTTTACTCTCGTGTTAAAAATCTGAATTCTTCTAGAGTTCCTGATCTTCTGGATATGAGTGACTCGTGCTACCATCGACACTCCAAAGTCT
+
@@AB?BDCCCDCBBBBAABBDCBAABCBBBA@;?;;;;&4<5<8A?CCDCDBFBBA@=@?BC@@=A?BBCDDCCDC@BBAAB2AC>A;;;;.;@AA=B@@=@B?@@ACDF<=;DGCDCC?BBC?B?CCBCBBBC?BBBB?BCDCBBBCBBBBBCBBB?BBB@CC@B>99;BBBBCC=@ABBB7B?B@CCCCIE*CBBBJ>DCCCCCB;;;5;;;;.;BBCC@C@CB@CCCCCBB?B@BBBBBC@BBC?BBA@@AA@B@@@BEBBBBBB?BBBCCCBBBB?BB=B>>>
@ATNG8:02236:04381
GATGGTAGTATCTGTCTACGAGAGCCAGAAGATCAGGAACTCTAGAAGAATTCAGATTTTTTAACACTAGAGTAAACGTAAAAAGAAGGTTTACAAGACTCACGTTAACAATATTGCAGCAGTACGCACACAATCGAAGCGCAGTAAGGATGGCTAGTGTAACTAGCAAGAATACCACGAAAGCAAGAAAAAAGGAGTACGCTATTAACTATTAACGTACCTGTCTCTTCCGAAACGAATGAGTACACATCTTCGTGTCGTGCTACCATCGACACTCCAAAGTCT
+
4844.5;@@:>>><@@AA@>?@@==8<<<7;9/0/916)//93333,33,36333337333#34;9;9::9;339)69:=@@@+>=8=16606<A=@BBBCCA@@=@=?A=@@@<@???@CCCCCDCCBBBC@CC@@<ABAAABBB>A=B::6:C@AABAA?ABBBBB?BC?99:=@@???8?@@;888889%/59;///=<>;;5;5:==?7:79?B@@=@BBAABC@C@BBC=B9999BBCBBBBCBBBB?AACAAA???@@@@<@@@@B?=;::188):@@A
@ATNG8:02193:04426
GATGTAGTATCTGCACACTCTGTCCAGAAGATCAGGAACTCTAGAAGAATTCAGATTTTTAACACGAGAGTAAACGTAAAAAGAAGGTTTTACAAGACTCACGTTAACAATATTGCAGCAGTACGCACACAATCGAAGCGCAGTAAGGATGGCTAGTTTAACTAGCAAGAATACCACGAAAGCAAGAAAAAGAAGTACGCTATTAACTATTAACGTACCTGTCTCTTCCGAAACGAATGAGTACACACTCTCATATGACACTACCATCGACACTCCAAAGTCT
+
CCBCBCCC@BB@AACCCCCDCCCC?BBB@BCBBAA>@>BABBBCB@BB@B@BBBAADCC2A=BBBB@@@CCBB;C>99999'9B<B2;;;.;CC=BCBBCCDCB@B@BB?BDD?BA@@BDDDCBBCCCCBB?CDBB=?>@@@AAB>C@CBB?BDCCBC>C?@@@CCC?AA>CBC>ABBCB9BAA=@B@@@1??<?@??B>>?A<?<?AAB=><?ACBB?BBBB>???C?CCC=AAA@CBBCBBBAAABBBA@@BBCBBBBBBBB@@ABCBBBCBB@BC>CBAA
@ATNG8:02207:04394
GATGGTAGGCGAGAGTGAGACGCAGTACTCATTCGTTTCGGAATGAGACAGGTAGCGTTAATAGTTAATAGCGTACTTCTTTTTCTTGCTTTTCGTGGTATTCTTGCTAGTTACACTAGCCATCCTTACTGCGCTTCGATTGTGTGCGTACTGCTGCAATATTGTTAACGTGAGTCTTGTAAAACCTTCTTTTTACGTTTAACTCTCGTGTTAAAAATCTGAATTCTTACTAGAGTTCCTGATCTTCTGGTGAGATATGCATGATGCTACCATCGACACTCCAAAGTCT
+
:<>>@CCC?BC;;666>><666;;;;:>>>>>8>000+-:67(----227738/--2505(,---37(--879878;2;?ABB3AB?>5555+5<:?6@@B?BC@BAABBA;>>>??;;;;;@A:?:?=>885997???@<??>><?8::>@@@;875)--40--).27688:999;6866;>.>////7;;;,;;===-/,/<777<>=@18888'5:;=@<?;@@7859999::<A;?==?@A:>>@<=>=@@=>=ADA@@<>=9;6606666;;8<:6037.7--,
@ATNG8:02233:04400
GATGGTAGTCTCAGATAGTCTATAGTACTCATTCGTTTCGGAAGAGACAGGTACGTTAATAGTTAATAGCGTACTTCTTTTTTCTTGCTTTCGTGGTATTCTTGCTAGTTACACTAGCCATCCTTACTGCGCTTCGATTGTGTGCGTACTGCTGCAATATTGTTAACGTGAGTCTGTAAAACCTTCTTTTTTTACGTTTACTCTCGTGTTAAAAATCTGAATTCTTCTAGAGTTCCTGATCTTCTGGTATGACTAGTGTACTACTACCATCGACACTCCAAAGTCT
+
C@A@;CCCCCCCCCCCCCBBBCCBBBCCDBBB@BCCC>BB@B@CCCCCBB@CCFBA?A?BCCB>B?BBBBBCCFD?A@@?=='@?<?9::.9AA@=B;;5;B=BABC:;;;CCCECBB?BDD@C?CCCBBBBC@CBBB?CBBBCCC??@BAC??>;::00+0=:=:ABBCBBCCIBBBDD<C?B=<;;;;;;#;AAAC>CCCCBBCB@@?@CCC5D@@AB7;6;B?BBCCCCC?B?BAAC::7;BC@CCCCBBBCBBBBBBBBCB@A=@BBBCCAA@B=@?8?>>?
@ATNG8:02238:04422
GATGGTAGGCGTGTGAGATTCTGCCCAGAAGATCAGGAACTCTAGAAGAATTCAGATTTTTAACACGAGAGTAAACGTAAAAAGAAGGTTTTTACAAGACTCACGTTAACAATATTGCAGCAGTACGCACACAATCGAAGCGCAGTAAGGATGGCTAGTGTAACTAGCAAGAATACCACGAAAGCAAGAAAAAGAAGTACGCTATTAACTATTAACGTACCTGTCTCTTCCGAAACGAATGAGTACGATGAGATCTCGTGTGCTACCATCGACACTCCAAAGTCT
+
?;;>@CCC@DBBCBBBBBB>BBBBB?CBB?CDECBB?B@BBABA:99;C@C@BBAAABBB3B?ABB:9:BKCBB>BCBBA@@/:93:39999(97;5;>::;<==>=B<BA=A??;>><><;==AAAA@===A;A?>>:<<;;99;;7=<ABA<A<<<AAA?:><<<BB>BB>B>>:::77709;;6<AA??/::5:>>?A?>>?<@=???A<@;@?6789<>AA>>><?<?BA:ABB?A@<;///777@BBBA@@@BBB;;;?@@<@=>>AA>>>@<AA:@===
@ATNG8:02196:04466
GATGGTAGCTCGCTGATGATATCTCCAGAAGATCAGGAACTCTAGAAGAATTCAGATTTTTAACACGAGAGTAAACGTAAAAAGAAGGTTTTACAAGACTCACGTTAACAATATTGCAGCAGTACGCACACAATCGAAGCGCAGTAAGGATGGCTAGTGTAACTAGCAAGAATACCACGAAAGCAGAAAAAAGAAGTACGCTATTAACTATTAACGTACCTGTCTCTTCCGAAACGAATGAGTACTGTATCTATGTGTGCGCTACCATCGACACTCCAAAGTCT
+
//::6:AAA066<=>=?@CBBBB9505<=8<=><5505388;555=8<;7<4887;<==?,<8<7333333=<=288:<:::(9=499=?@7ABCACCBBB@@@A=@=@B?@@@?AACBCABBCCDDBBBBB=A@@@=A:99>=@A8<8<00)/7///9::6?CB@<@7@B?BA?57/8:;.6//....//#.5266655599=6;6;99905059A@A?BBBBCBB>B?BDD>B@@<999@BBBCCCEDD???A?;;==>>>:;7;B=<=8=<8@08:6?BBC
@ATNG8:02199:04452
GATGGTAGCACGACACGACGATGTGTACTCATTCGTTTCGGAAGAGACAGGTACGTTAATAGTTAATAGCGTACTTCTTTTTCTTGCTTTCGTGGTATTCTTGCTAGTTACACTAGCCATCCTTACTGCGCTTCGATTGTGTGCGTACTGCTGCAATATTGTTAACGTGAGTCTTGTAAAACCTTCTTTTTACGTTTACTCTCGTGTTAAAAATCTGAATTCTTCTAGAGTTCCTGATCTTCTGGACAGAGTGTGCAGATACTACCATCGACACTCCAAAGTCT
+
?@BB?CCGDCBB===BB@>==;?ACBCBBCCA?ACCC>BB>B@CBCBCDE@CBDCB?B@CBCB?CACCABABB89137777'7?9>900(//0/5;:;5@A=@BBBBB?BBCAAAAA;AAA<@<><<<<==><AAAA:=>>AA???AA@@?>>>C<;;;;??;@<>>>@@BAAB<===>=2=:>:??@@@/==<<<5<>=::;?=<<8<=<=/>==8@6:6//+/;:::;;<@=AACCCC9>>A=A@>@@??>>>?@@>AAAA??:?DDA:9:AAB<BB=BAAA
@ATNG8:02212:04456
GATGGTAGCATCATGCATATCTCACCAGAAGATCAGGAACTCTAGAAGAATTCAGATTTTTAACACGAGAGTAAACGTAAAAAGAAGGTTTTACAAGACTCACGTTAACAATATTGCAGCAGTACGCACACAATCGAAGCGCAGTAAGGATGGCTAGTGTAACTAGCAAGAATACCACGAAAGCAAGAAAAGAAGTACGCTATTAACTATTAACGTACCTGTCTCTTCCGAAACGAATGAGTACGATGAGATCTCGTGTGCTACCATCGACACTCCAAAGTCT
+
99?@8<CCDCCCCAAADCCBCBCCB@CGE@@@C;;:<?:>BB???C?BB?A?????<<<<+B@BBBDCDDCBBB>A=BCCDC5BB?A<@AA9ABD@CCCCCCCCC?C@CC@BBB=@@BBCBBBCCCCD@@@C@BBCB>A@AABBBB=A?@9:7;CBBBCCC?CCCCAA?@A>BBC?BBBBA<A@>;=?>>5;A=A;9:AAA@@<@<A@@@<@<@@CBB?BCAAABB?C?BBD=BAB?AAABBBDAAACCBB=>><<<9897=?@7;:AB==>>>?8<=5A???
@ATNG8:02219:04441
GATGGTAGCTATACGTATATCTATGTACTCATTCGTTTCGGAAGAGACAGGTACGTTAATAGTTAATAGCGTACTTCTTTTTCTTGCTTTCGTGGTATTCTTGCTAGTTACACTAGCCATCCTTACTGCGCTTCGATTGTGTGCGTACTGCTGCAATATTGTTAACGTGAGTCTTGTAAAACCTTCTTTTTACGTTTACTCTCGTGTTAAAAATCTGAATTCTTCTAGAGTTCCTGATCTTCTGGAGATACACATGATACTCTACCATCGACACTCCAAAGTCT
+
55;>8=;;;=<;;966;;=<======@<<=;;7;@BA<BB?B?BA@@ABB@CBA@A7:6:@@@<@=A@BBBABBD>BBBBB3BB?B>>?8?B@A>@>>?BB?9:8=;<5=;;779;;<;<<5:5;:?>>=AA<A<<=7:888565<888>6///94879779396:::=:9:9:9;<=>?2@=B<C@@@@,7799=,--7---6:9><ADDC.;;@>=8=7=<8>>=>>;;6;<A?=:7716<<77;;>?>?A???@>>>>AA@A<@=>=AB???B<BB:AAA;
@ATNG8:02224:04466
GATGGTAGCATCATGCATATCTCACCAGAAGATCAGGAACTCTAGAAGAATTCAGATTTTTAACACGAGAGTAAACGTAAAAAGAAGGTTTTACAAGACTCACGTTAACAATATTGCAGCAGTACGCACACAATCGAAGCGCAGTAAGGATGGCTAGTGTAACTAGCAAGAATACCACGAAAGCAAGAAAAAGAAGTACGCTATTAACTATTAACGTACCTGTCTCTTCCGAAACGAATGAGTACTGCGTCTCACTCTCGCCTACCATCGACACTCCAAAGTCT
+
;<>>=>55599:>966<==<==;;;7;;>::>:9;55>7:?=AA?>9=A9A<=?;=>>??1=7=BBBBBB==<;,3294444$44.5:???9CCC@CCBBCBBAA>A?BD?:99>@@CACCBCCCCCCDCBB?BAAA=;;:9?8889=;?9905>>:?<=B>BBBAAA>AB?@@@39:===5<<<8<@@@@2:=35555599<<496:<<;17155:>?=?A?@@>?<>8<A=<<5557??@BBBBBB=@@BBAAAABBBB?BBB>BBBA@?@8776<?9BBA?
@ATNG8:02229:04441
GATGGTAGTGATACAGATCAGACACCAGAAGATCAGGAACTCTAGAAGAATTCAGATTTTAACACGAGAGTAAACGTAAAAAGAAGGTTTTTACAAGACTCACGTTAACAATATTGCAGCAGTACGCACACAATCGAAGCGCAGTAAGGATGGCTAGTGTAACTAGCAAGAATACCACGAAAGCAAGAAAAAGAAGTACGCTATTAACTATTAACGTACCTGTCTCTTCCGAAACGAATGAGTACGTGTGCGACGTGTCTCCTACCATCGACACTCCAAAGTCT
+
>>AD?CCCCCBBBCCCCBBBCCCCC?CCC?BBBB??<>=ABBBBBH@BB?B?@@@??>=5==@B;BBBCBBBB9A<>@@@A0AB@C?CDCC5CCB@CCBBBDCBB@B@BC?BBC>ABBBCBCCCCCDDDDBB?BCBB?BAB?@@995;?C@@@ACBBBBCC?BBBBBB@BB@889<>>?@?:A@@<@@@@@2@>:?;;;??A=>:>:====4:4:<A??<@?@@@??=??AA@;A::8:CCEHDDBBBBBBBBB>AAAA<;5;//*/99<AB===@<@@9@88/
@ATNG8:02234:04446
GATGGTAGCAGACGTGACAGAGCGCCAGAAGATCAGGAACTCTAGAAGAATTCAGATTTTTAACACGAGAGTAAACGTAAAAAGAAGGTTTTACAAGGCTCACGTTAACAATATTGCAGCAGTACGCACACAATCGAAGCGCAGTAAGGATGGCTAGTGTAACTAGCAAGAATACCACGAAAAGCAAGAAAAAGAGTACGCTATTAACTATTAACGTACCTGTCTCTTCCGAAACGATGAGTACGTGTGACGTACGTGAGCTACCATCGATAACCTCGAGTCT
+
@;?C=B@@ADBBBCBCCCBBBDDBB=BCC?BBACBB?A>BBCBBBA>AA>A?B?>77777(9;AABACCBBBBB>B>BBLLF5CB?B=AAA7ABB>B@CCCCDBB@B@CC@BBB@CCCBBBBBBBBBBBBBB>@@A@?BBBAABBB?A=@=><>CBBAAAB>BBBBBB?BB>B@?:@A><<<5??>9>DAAA000/?@@B@;;;=A=B999;C8<>>>>9>@@C><>;A<>9919000AAAABBB:;:A?CCBCCCCBBBBB>=9>899?<<3949ACCCC??
@ATNG8:02252:03858
GATGGTAGTACATGATAGACGACACCAGAAGATCAGGAACTCTAGAAGAATTCAGATTTTTAACACGAGAGTAAACGTAAAAAGAAGGTTTTACAAGACTCACGTTAACAATATTGCAGCAGTACGCACACAATCGAAGCGCAGTAAGGATGGCTAGTGTAACTAGCAAGAATACCACGAAAGCAAGAAAAAGAAGTACGCTATTAACTATTAACGTACCTGTCTCTTCCGAAACGAATGAGTACAGAGAGTACGATATGTCTACCATCGACACTCCAAAGTCT
+
55>?<CBDCC?CCBBBCDCCBBCBB@BBC?@A@9954969CC>AAAAAA<?>:96BBCCD5C@CCCCCCCCCCC>CCCBBB@0>>9?=ABA:BEEACBCBHFDBB?B@CC@AAB>BBA?@CCCCBDDDDDCC@CCCC@CCBB@B@?;A=ABB>BCCDCDCC?BCDAA@?AB>ABB=@>;;;3?<>;>@@@@2@B?B999CCCBA;A<?><=9;7<ABBB@CCCBBBB@C@A?>8?::5:CCABDB@@CCCDCAABBBBBBBBB==;=>>?=>>@?A=BB=B>>=
@ATNG8:02255:03870
GATGGTAGAGTACAGTGTAGTAGACCAGAAGATCAGGAACTCTAGAAGAATTCAGATTTTTTAACATCGAGAGTAAACGTAAAAAGAAGGTTTTTACAAGACTCACGTTAACAATATTGCAGCAGTACGCACACAATCGAAGCGCAGTAAGGATGGCTAGTGTAACTAGCAAGAATACCACGAAAGCAAGAAAAAGAAGTACGCTATTAACTATTAACGTACCTGTCTCTTCCGAAACGAATGAGTACTATAGACTATCTGAGACTACCATCGACACTCCAAAGTCT
+
;<=>@E;66@@@<<???>>???>BA9<AA<ABB9:69B=<A@585<4888=68;///////$/6;///7--//99916633333$33,3,3333$38838976664--(-(-404562577=@DCCCCCCCEBBB@AD@@>A@AA??884;?AAB?BCAAABBB?ACCCBB?AA?BBK>AA:::26:<788888(7>9>798B???=9=6:;//,/69=BAB@BD@@?BB?A?AA@<A??<?BBBBBBBBBBBB???@BBBCBAAA>?<>CCCBABBBC@@@8@000
@ATNG8:02258:03858
GATGGTAGTGATACAGATCAGACACCAGAAGATCAGGAACTCTAAGAAGAATTCAGATTTTTAACACGAGAGTAAACGTAAAAAGAAGGTTTTACAAGACTCACGTTAACAATATTGCAGCAGTACGCACACAATCGAAGCGCAGTAAGGATGGCTAGTGTAACTAGCAAGAATACCACGAAAGCAAGAAAAAGAAGTACGCTATTAACTATTAACGTACCTGTCTCTTCCGAAACGAATGAGTACGATGAGATCTCGTGTGCTACCATCGACACTCCAAAGTCT
+
:;>>9==DBAABB==>><<=BBBBCACCB?BAA@<<;A9::9//+/85;989<///8:;;;+;1//////8666:2/7;6>><'44.5.555&5994;<A;>??AB@C@CC?BBB=@@@@@CCCCHCGBBBBB?ABAA7;;@@@?@B?C@FCB>CCCCCBAC?CCEBBA?BB?CCB>@?888*3771;>>?@2@@;@?@@@@@@D=A<>?>>:>:==B@@=@ABCBBC@B?BEC>C::99BCCCCBDDCCABA@@>>>A;;;????<A>===<;///4880==@@
@ATNG8:02262:03846
GATGGTAGCACACGAGATCTCATCGTACTCATTCGTTTCGGAAGAGACAGGTACGTTAATAGTTAATAGCGTACTTCTTTTTCTTGCTTTCGTGGTATTCTTGCTAGTTACACTAACCATCCTTACTGCGCTTCGATTGTGTGCGTATGCTGCAATATTGTTAACGTGAGTCTTGTAAAACCTTCTTTTTACGTTTACTCTCGTGTTAATAATCTGAATTCTTCTAGAGTTCCTGATCTTCTGGGCAGACTCTCACACGCCTACCATCGACACTCCAAAGTCT
+
;;<>9;;<=>BB:966669<;;;<<<;;;<>>9>CBC=B@=B7;;;>?CC?BFBBB>A=AA??<@?BAC@@983938:999'9<9>>>=7=?9938>?=??<?A@@BB>??BBB?:A778=<A<@@;;;>;;5;>==8=>;;;>@@=>>@@@>>;>CB3887;7;AA@@@@@@<AAAAA5A<A5;;;;:):;::;1;;9885//.626(...3567:5:4==:=>>B???=A<@@???@=D===6=///777=>=AA@;:29993:??>>>>;;;5;=4>;;;
@ATNG8:02268:03858
GATGGTAGTCTCAGATAGTCTATAGTACTCATTCGTTTCGGAAGAGACAGGTACGTTAATAGTTAATAGCGTACTTCTTTTTCTTGCTTTCGTGGTATTCTTGCTAGTTACACTAGCCATCCTTACTGCGCTTCGATTGTGTGCGTACTGCTGCAATATTGTTAACGTGAGTCTTGTAAAACCTTCTTTTTACGTTTACTCTCGTGTTAAAAATCTGAATTCTTCTAGGTTCCTGATCTTCTGGACAGAGTGTGCAGATACTACCATCGACACTCCAAAGTCT
+
45<<8=;;?CBBBCBCBCBBCCC@A@CDB@@A<@;@D>CC?A9ABCCCDD?BBCBB@B=?A;:6;6:5<=>>><<7:=><?.@B?CDDD?BAAA>BBB?BD?@@@CBB@BCLCCDDG@BCC@BADDCCDCCC?BCCC?B@@@:;;AAAAAAAAAB@BBC@BF@C=@;;=BDCCCACBBJH<B?A>;;<<;*;AAAB9<;JCBCBBEC@CCBB5BBB@@=@<@A?BCCC@C@D?CBABCDABBB@CBBLBBBBBBBB;;;CDCCC?BBBBA@A@994:A9@@A?
@ATNG8:02270:03875
GATGGTAGGCGTGTGAGAGTCTGCCCCAGAAGATCAGGAACTCTAGAAGAATTCAGATTTTTAACACGAGAGTAAACGTAAAAAGAAGGTTTTACAAGACTCACGTTAACAATATTGCAGCAGTACGCACACAATCGAAGCGCAGTAAGGATGGCTAGTGTAACTAGCAAGAATACCACGAAAAGCAAGAAAAAGAAGTACGCTATTAACTATTAACGTACCTGTCTCTTCCGAAACGATGAGTACTATAGACTATCTGAGACTACCATCGACCTCTAGAAGTCT
+
@@@@<@?A?A9;96>CCDCA@A9999&5554<AABCC?C@CCA@ACC@CC?B?B?>77778)9<@AABBCBCDBC>BBBA@@?2@?;@;??@9:9B@B>>BB???A;?=@B=??>9==>>@>>>>>>ABBAAA;A??=:@@?>>>>A;A;?=>9>A;;;@@@;@@>>BB>B>9>>=7;;5666)9<<9=@@?>/77/7655AAB==:==BE>><><??@@B9>>>>>==7=9966.6000@;<<??888@@@@@?@?AA???@@??<?:;8@><=>>@@@<>===
@ATNG8:02271:03841
GATGGTAGCAGACGTGACAGAGCGCCAGAAGATCAGGAACTCTAGAAGAATTCAGATTTTTAACACGAGAGTAAACGTAAAAAAGAAGGTTTTACAAGACTCACGTTAACAATAATTGCAGCAGTACGCACACAATCGAAGCGCAGTAAGGATGGCTAGTGTAACTAGCAAGAATACCACGAAAGCAAGAAAAAGAAGTACGCTATTAACTATTAACGTACCTGTCTCTTCCGAAACGAATGAGTACTATGTAGAACTCTATACTACCATCGACACTCCAAAGTCT
+
4::<8BDCAA<=666<;>=><<5557:::7;??::55?:9?A895A53749;78733<<=+:6:::88888::<6;;455555#55.56;;<1;;A9696@>>>@A=@=@@<00,0;000@BBCGCCCCDBB??;??@?;@@:::BA@=A@B;;8;BCCCBBE?BDBBBB@CC?BBB?BBAAA8987//6667+6=+//99AA>>==A:=;:;:=:=?CBC?BBAAA?@;><9::29@@=AAABBBBBBBBB>@@<@;<<>>@@>>><>>>@===?:;5;>4>888
@ATNG8:02275:03882
GATGGTAGTCTCAGATAGTCTATAGTACTCATTCGTTTCGGAAGAGACAGGTACGTTAATAGTTAATAGCGTACTTCTTTTTTCTTTGCTTTCGTGGTATTCTTGCTAGTTACACTAGCCATCCTTACTGCGCTTCGATTGTGTGCGTACTGCTGCAATATTGTTAACGTGAGTCTTGTAAAACCTTCTTTTTTACGTTTACTCTCGTGTTAAAAATCTGAATTCTTCTAGAGTTCCTGATCTTCTGGACGACGCGCACTGACACTACCATCGACACTCCAAAGTCT
+
55==9=CCBCCCCCCDFCBBBBCCDDCCCB@@:?;;;6;EAJACCECCBB?CCBBB@B@CCBB<A>@BCCCDCCC@BADDCA'988/9@@A<AB<>8>00,/:87=?CCDACDEDECCC@CED?B=BBCCCB@?<?????CBBBCBBBBBCCCBBAB=B@A@9989?BBBCBBCBB@BDFFF;A9?;:::::;%;A;<<0;BBCCDCB;;5;?@?2BBBBD5;5:;5;BBABBC@C@CCCDBB?A?GACDDCCCCCCCBCCABADC@?<?DDDBBAA8838<6>>99
@ATNG8:02277:03852
GATGGTAGGCGACATACATACGCGCCAGAAGATCAGGAACTCTAGAAGAATTCAGAATTTTTAACACGAGAGTTAAACGTAAAAAGAAGGTTTTACAAGACTCACGTTAACAATATTGCAGCAGTACGCACACAATCGAAGCGCAGTAAGGATGGCTAGTGTAACTAGCAAGAATACCACGAAAAGCAAGAAAAAAGAAGTACGCATATTAACTATTAACGTACCTGTCTCTTCCGAAACGAATGAGTACTGCGTCTCACTCTCGATCGACACTCCAAAGTCT
+
==>C?BDE@CBBBAAACCCCDB:;:?BBB>BA==<;*0*/:://43-33-363///)/777'727//599<55.5;4;:@@@@@+BB;<.999&5:;49;;:9:<::7:9CB8A@C789@@ABBBBBAAACBBC@CCCC@B;;;C;:9;@:>@@9A996=;::7::;<?=6;;233;4333333&37848=====%==7433/8...540429//.38.33::;63335566272222'266275556688555?BBBCCA@?ABBA@@@@C@@A=BB=CAAB
@ATNG8:02287:03883
GATGGTAGACATATCGTACTCTCTGTACTCATTCGTTTCGGAAGTAGACAGGTACGTTAATAGTTAATAGCGTACTTCTTTTTCTTGCTTTTCGTGGTATTCTTGCTAGTTACACTAGCCATCCTTACTGCCGCTTCGATTGTGTGCGTACTGCTGCAATATTGTTAACGTGAGTCTTGTAAAACCTCTTTTTACGTTTACTTCTCGTGTTAAAAATCTGAATTCTTCTAGAGTTCCTGATCTTCTGGTATACACACTCGCTCGCTACCATCGACACTCCAAAGTCT
+
@@CC:BC@@ABCCBCBCHDDBB;99@A@BB;;7;:0>9=91:1------5639::<=6:6:8886<7=D=BBBA=@5@@AAA.@>9=8888'7=>@;A@=8=>:===>>@=@@?????A=B@@<@<:66//)//8/98?A<AAA@>@=??@@A@????<>?>=BA<@;@@ABBAAAB<>8888,84;;====.=BBHE:@;<7:@??@??;=<;;,<///=9@9>=:>@@A???;@=@@@@@@<@>><>=;9---333;;88>>>>@@<@A?????>==;>>9>@@?
@ATNG8:02289:03869
GATGGTAGTGTCAGTGCGCGTCGTCCAGAAGATCAGGAACTCTAGAAGAATTCAGATTTTAACACGAGAGTAAACGTAAAAAGAAGGTTTTACAAGACTCACGTTAACAATATTGCAGCAGTACGCACACAATCGAAGCGCAGTAAGGATGGCTAGTGTAACTAGCAAGAATACCACGAAAGCAAGAAAAAAGAAGTACGCTATTAACTATTAACGTACCTGTCTCTTCCGAAACGAATGAGTTCGAGAGAGCACACGTGTCTACCATCGACACTCCAAAGTCT
+
BBBB@CCCBBCBBBBBCCEB@;?;?7;AA?CCAAAA>A<@@BAABD@CC@C?A@@?>??5?=AACBBBBC9::,:>;;;;;*;B=@5;;;-;@@<BBAADCCBD?A?AC@CCD>????ADCFCCCBBBBBB@CFCC>@ABB>?>B=@=@@@<@BAABBBG?BBBBBB?BD?999:==999,9><7888888%8<9=888AAABA<A;@@BB;@<@BCAA>ABABBBB@B@BBB=BBB??>>AA@BBBCAAAACBB@AABB>>>@A>@CCBA@@CCC?DD>B>>>
@ATNG8:02243:03895
GATGGTAGGACGAGCGTCTGAGAGGTACTCATTACGTTTCGGAAGAGACAGGTACTGTTATAGTTAATAAGACGTTACTTCTTTTTTTCTTGCTTTCGTGGTATTCTTGCTAGTTACACTAGCCATCCTTACTGCGCTTCGATTGTGTGCGTACTGCTGCAATATTGTTAACGTGAAGTCTTGTAAAACCTTCTTTTTTTACGTTTACTCTCGTGTTAAAAATCTGAATTCTTCTAGAGTTCCTGATCTTCTGGTGTCTGATCTGTATCACTACCATCGACACTCCAAAGTCT
+
ABBC@CAA=@;;9;<<===B966=7<5559//)//888/8:)/)///7788344334:8=<<;;,/)/61/////)//;49999999#9:6344=6=<?>1666.5;7566>=>:666<>>AB>ACC<@<BB@B@A@B?@A@A6:999>>>999?:9=<544444.44.4.4::54.5;;;9==<@@0<7:)///////"/////)5:555<;999.5555$54499.5.5939<>>=:>0949@?B><9<9:2:@@BBEDCBCCGCCDCBB@@=@CAA?:;:;:4;B9A@@@
@ATNG8:02245:03931
GATGGTAGCACACGAGATCTCATCGTCACTCATTCGTTTCGGAAGAGTCAGGTACGTTTAATAGTTAATAGCGTAACTTCTTTTTCTTTGCTTTCGTGGTATTCTTGCTAGTTACACTAGCCATCCTTACTGCGCTTCGATTGTGTGCGTACTGCTGCAATATTGTTAACGTGAGTCTTGTAAAAACCTTCTTTTTACGTTTACTCTCGTGTTAAAAATCTGAATTCTTCTAGAGTTCCTGATCTTCTGGTGTCTGATCTGTATCACTACCATCGTCACTCCAAAGTCT
+
<<CC@DCCBBCCBBCBBBBBBB>>A0//<<<<H@;;:C<B@?B;:;9DCAA?@@=>><*939?<=8?>@===?8808;68;8;7,7771;=>A4==BB?BAA<?D69:@@>@=BBBBBBBB=BAA>A?CCCBBCBB=ABAA>BAACCBDCCDDBBCECB@AABACE@C>@@BBBBBAD>A;;;;;*;=B;;99:9(9?ABB<AAA@@@?@999=999(9??@@=A?BC?@@@;;;A>A>AAABBB>@@G@CCC<<;EGBBBIHCDCBBBB=@;;;BAAABB7;;9;CCC
@ATNG8:02256:03930
GATGGTAGTGCGTGAGAGAGAGACCCAGAAGATCAGGAACTCTAGAAGAATTCAGATTTTTAACACGAGAGTAAACGTAAAAAGAAGGTTTACAAGACTCACGTTAACAATATTGCAGCAGTACGCACACAATCGAAGCGCAGTAAGGATGGCTAGTGTAACTAGCAAGAATACCACGAAAGCAAGAAAAAGAAGTACGCTATTAACTATTAACGTACCTGTCTCTTCCGAAACGAATGAGTACACACTCTCATATGACACTACCATCGACACTCCAAAGTCT
+
??@B>;<CDCDAABBDBBCAAABCB=BBB?BCBBBB>A=AB?>?BC?BB@B?A@??<888);2<=8??AABBB@8>@<;:;:$9@8=4:9,5<<7>A<ACBA@B=B?BC@CCC>@@??ACCCCBCDDC;:;?AAAA>AAABAAAC=B>B@@=ADLDEBBB?AAABBB@CC>99949@=>>59988>>ACC1B>9?566=<<==<@<@@AA8;6;@@@@=@@@@@@B=A8::B;@AB?AAABCCBBAAA99:?A>>?A:::@@@@=@AAABCBA?@2993:///
@ATNG8:02258:03890
GATGGTAGTGTCATATGAGAGTGTACTCATTCTTCGGAAGAGACAGGTACGTTAATAGTTAATAGCGTACTTCTTTTTCTTGCTTTCGTGGTATTCTTGCTAGTTACACTAGCCATCCTTACTGCGCTTCGATTGTGTGCGTACTGCTGCAATATTGTTAACGTGAGTCTTGTAAAACCTTCTTTTTACGTTTACTCTCGTGTTAAAAATCTGAATTCTTCTAGAGTTCCTGATCTTCTGGTCTACTACACTGTACTCTACCATCGACACTCCAAAGTCT
+
555=9?@;BBB@A;;>ABBBHCCCCBBBCC;;:?DD@D?:98BBBC@BCBAA>A?BBAA>A@CAAABB@:=8BBBBB1<=4>888-5??D?BBC@BB>A>??@B<??<;:==?:;;;5;5;@@@@@AC=A>>>7::@:;;>>@?@@@8//<7///9<<7=7>>>BBAAAA=?????6?<@=@;;;;,;;9;9---7--,7--/9<===,89>>><A<;;7;>>A>==<A<AAA???;?9:5:<<?@===B>><;;AAAA>><>>>9===///5:@677:7
@ATNG8:02262:03914
GATGGTAGCGCACACATAGATACAGTACTCATTCGTTTCGGAAGAGACAGGTACGTTAATAGTTAATAGCGTACTTCTTTTTCTTGCTTTCGTGGTATTCTTGCTAGTTACACTAGCCATCCTTACTGCGCTTCGATTGTGTGCGTACTGCTGCAATATTGTTAACGTGAGTCTTGTAAAACCTTCTTTTTACGTTTACTCTCGTGTTAAAAATCTGAATTCTTCTAGAGTTCCTGATCTTCTGGAGATATCATCAGCGACTACCATCGACACTCCAAAGTCT
+
AABD@CA@ACBBABBCCBCDCCBBCCCEECCC<?@@@8@B=A<AAABCBB?CCCAA=@;@B@?<@@BABBAAB;;5;@@@@0@B=??CD?@?AB?B;;5;C<;;;DDLIICCCCCCD@CDD>B@BDCCCBBB@CCCC?CCCCCABBBBCBBBB@A@AAA@AA>A?BCBCBBBCC?BBCED;C?C>;;:;;*;CCDD=BBCBBBCCBB@FDDD2BCBCC@C@CC@DBCCCBB@B@@@@CBB<A@B?BCCCDCCCCCBBBAAABBC@CCCCBBBCAA?AE>C:::
@ATNG8:02264:03898
GATGGTAGCAGACGTGACAGAGCGCCAGAAGATCAGGAACTCTAGAAGAATTCAGATTTTTAACACGAGAGTAAACGTAAAAAGAAGGTTTTACAAGACTCACGTTAACAATATTGCAGCAGTACGCACACAATCGAAGCGCAGTAAGGATGGCTAGTGTAACTAGCAAGAATACCACGAAAGCAAGAAAAAAGAAGTACGCTATTAACTATTAACGTACCTGTCTCTTCCGAAACGAATGAGTACAGAGAGTACGATATGTCTACCATCGACACTCCAAAGTCT
+
;;<;<@@@BCBCCBBCCCCCDCBBC?B@@=@CCAAA?B?ACBBBBB?@@<@=?=>99999(:;ABBBBBBB??<7<>@BBBC,A@=@5;;;*:AA<@BBBCCCCC@B@CB?CCC>AAABBDCFEBBDC@@@D@CC??=@BBACC??=A@BBB?BDCBBAAC?BBCBBB>>>:?BB=A@???8;;;8788888%8@9?887B@A@B:?<??AA<>;>CCCC?BBAAABB?A=98829??9?BBBBCCCAAACACCCAACAAA@?>;;7;@AA>@>>>@<BB>B999
@ATNG8:02268:03909
GATGGTAGCACGACACGACGATGTGTACTCATTCGTTTCGGAGGTAGACAGGTACGTTAATAGTTAATAGCGTACTTCTTTTTTCTTGCTTTCGTGGTTATTCTTGCTAGTTACACTAGCCATCCTTACTGCGCTTCGATCGTGTGCGTACTGCTGCAATATTGTTAACGTGAGTCTTGTAAAACCTTCTTTTTACGTTTACTCTCGTGTTAAAAATCTGAATTCTTCTAGAGTTCCTGATCTTCTGGAGATATCATCAGCGAGCTACCATCGACACTCCAAAGTCT
+
55<=:@E@@A666<;99555555555<;;;>>:BB@D<@>8<9)///798;9><:::4:4:<<<9=9==888:;;<>BBB>CB(778>;6935---(-(-506:588=;BD<@;??@=>><@??<A<>>=@?>9=:=>DB>==<8689::=>>?>>>D;::;<==8:9<///68;8848;<<<-:08068999,9<<==///=@=::>><3:;;;+;;;;A8=:=>8=>=:<<=+/,/::=??<<995///:;==::?@BBBBA>>?B=>;;;@@==>@<@?:>>>>
@ATNG8:02278:03911
GATGGTAGCGCACACATAGATACAGTACTCATTCGTTTCGGAAGAGACAGGTACGTTAATAGTTAATAGCGTACTTCTTTTCTTGTCTTTCTGTGGTATTCTTGCTAGTTACACTAGCCATCCTTACTGCGCTTCGATTGTGTGCGTACTGCTGCAATATTGTTAACGTGAGTCTTGTAAAACCTTCTTTTTTACGTTTACTCTCGTGTTAAAAATCTGAATTCTTCTAGAGTTCCTGATCTTCTGGCTCTCGTAGACAGATACTACCATCGACACTCCAAAGTCT
+
::995::AACCCAAABAABBDBBBBAA@?B;;5:;:9.59.5.5;;;<@@<@A;;:2:<==A?5;5;@>;<<<<?<?@CC6BC?BBCCD:9::>@;==;6;>4;;;<<@?CCCCCCCC@DCC?B?CDDGBCBB?BCDD@DCCBBBCCCCCCCBBBB?CDDA?@>@@BCBBBCCCC@CBBBB;B=A=::::::%;ABCD=CCCDDDCABA>B@@B1BB@BD>A?AC@CCCCBBB@B?CCCC??<?@A=BCEDCCCCCCCBCBCCCCBB?BCDBBABCBB>BB<C???
@ATNG8:02285:03905
GATGGTAGACACGTGTGCTCTCTCGTACTCATTCGTTTCGGAAGAGACAGGTACGTTAATAGTTAATAGCGTACTTCTTTTTCTTGCTTTTCGTGGTATTTCTTGCTAGTTACACTAGCCATCCTTACTGCGCTTCGATTGTGTGCGTACTGCTGCAATATTGTTAACGTGAGTCTTGTAAAACCTTCTTTTTACGTTTACTCTCGTGTTAAAAATCTGAATTCTTCTAGAGTTCCTGATCTTCTGGATAGCGACTCGATATACTACCATCGACACTCCAAAGTCT
+
55=>:?DBBBB996<6666?<<<=C@@A?@@@:;;ED>FD@E@CABCBBA8;8>>>;@9=@AA;A@AAAAC?@8B8CCDDD3AA>BBABB;>ABC<@9..*.:6...---(-79899?@<:;;:=:>DBA@??A=AA@@<@@@@??>>>>>CB@@@A;;;;=>=:><>BAA?????<??@BB5>:><>>ABA/AA>>>6===667A<<<<;;;;,;///=9=9;;6;>>????<A=DD@@>>9=<>:>AAA>>>???AAAA>??@@@<A<=<ABAA<=5>C9A><>
@ATNG8:02286:03927
TATGGTAGAGTACAGTGTAGTAGACCAGAAGATCAGGAACTCTAGAAGAATTCAGATTTTTAACACGAGAGTAAACGTAAAAAGAAGGTTCTACAAGACTCACGTTAACAATATTGCAGCAGTACGCACACAATCGAAGCGCAGTAAGGATGGCTAGTGTAACTAGCAAGTATACCACGAAAGCAAGAAAAAGAAGTACGCTATTAACTATTAACGTACCTGTCTCTTCCGAAACGAATGAGTACACATCGTCGTGTCGTGCTACCATCGACACTCCAAAGTCT
+
CBBB@CCDEBBCCCCAAACAAAAAB@BCC?CCAC9879<?CCCCCB@CD?B@BBB?>>@@0@?BEFCCCCFCBB=B@AAEEE5BB@B@B>BBBAA?BBBBBBBBB@B?BC@CBB@CBBBDBCBBDDDCCCBB?BBBB>BBBAA?785;@CCC?BBBBBBBB>@>??993:A@@??9>?9::,9::488887(2=7?5:8AAAAA<A<AAAA:=8<=BBB@CCCCCCD@C@BBB>BCD@A@@AABBBBBA?>>A?BABBCCCCDCC?CAAABBB@@?28729>>>
@ATNG8:02252:03986
GATGGTAGATACTCGCTGATACACCCAGAAGATCAGGAACTCTAGAAGAATTCAGATTTTTAACACGAGAGTAAACGTAAGAAGGTTTTACAAGACTCACGTTAACAATATTGCAGCAGTACGCACACAGTCGAAGCGCAGTAAGGATGGCTAGTGTAACTAGCAAGAATACCACGAAAGCAAGAAAAAGAAGTACGCTATTAACTATTAACGTACCTGTCTCTTCCGAAACGAATGAGTACTGTATCTATGTGTCGCTACCATCGACACTCCAAAGTCT
+
CCCD@CBBBBDB@?;;;655@@AAA<B@@?@FDBBB?A<??AA?=>:>A6<5=<<73333$339::;;=B?>:?4=800)/;5;6<<</;;;:>?=@@=959.9<??:?>?7<::566>>>>CCCBCBCCC:;;>@??@BDCC@B?B<;8;BAAACBB?BDAA@@=?=8=?<5;;878)8??;ABCCC3;=7>///6679<5927<::5<599>9929>>;;9=9>9=;;36//(///9:;>@@@B@@ABAAA@B@A>==A<AD@@@@A@>=:=A9@:;;
@ATNG8:02253:03976
GATGGTAGGACGAGCGTCTGAGAGGTACTCATTCTGTTTCGGAAGAGACAGGTACTGTTAATTAGTTAATAGCTGTACTTCTTTTTTCTTGCTTTCGTGGTATTCTTGCTAGTTACACTAGCCATCCTTACTGCGCTTCGATTGTGTGCGTACTGCTGCAATATTTGTTAACGTGAGTCTTGTAAAACCTTCTTTTACGTTTACTCTCGTGTTAAAATCTGAATTCTTCTAGAGTTCCTGATCTTCTGGTGTCGTCTATCATGTACTACCATCGACACTCCAAAGTCT
+
8:993:::7<<<<;9999444;;<6<;:////)////;/7904.4;:855469/////)/(/(/883;8==:///6///4666666$663333<3;933,398(/-(-----;399<43388266958)//:<:<<<265558977///777:///////)/::;3;96;7;45599955.55555&54945555'5999:)5555<<55594999+99955.595526<;;:55057<<<=>>5::<15565656<<<;;;;:665;;7;><<;;543928809;49
@ATNG8:02265:03952
GATGGTAGCGAGCGAGTGTGTATACCAGAAGATCAGGAACTCTAGAAGAATTCAGATTTTTAACACGAGAGTAAACGTAAAAAGAAGGTTTTACAAGACTCACGTTAACAATATTGCAGCAGTACGCACACAATCGAAGCGCAGTAAGGATGGCTAGTGTAACTAGCAGGAATACCACGAAAGCAAGAAAAAGAAGTACGCTATTAACTATTAACGTACCTGTCTCTTCCGAAACGAATGAGTACGATGAGAGAGCTCTCTCTACCATCGACACTCCAAAGTCT
+
==AC?C=BECCA@@DCCBCCCCBCB@CCC?BBECBB@B@BCBBBAA?AA?C?C@BBBEFL5B?CCHCCCCCCDD>BBBCDCD3CC?B<A??7@A@=B;;;CDBCB@C@CC?BBB<??BBCCCCCCBBBCCCD@CBCC?CCCCCCBB?B?D;;:;BBGGDCB@CCCCCAC?C?CCF>@@998*::939::::(7?9A8::CCCBC;?:?DCB;>:>@CCB@BBCBBCC?B@BBB>BBB?BABBDBBBB@A@BBBBBBBBBB>>>@@<@:::::>><A=DD;?899
@ATNG8:02265:03963
GATGGTAGCGCATTCAGCGCAGCCCAGAAGATCAGGAACTCTAGAAGAATTCAGATTTTTAACACGAGAGTAAACGTAAAAAGAAGGTTTTACAAGACTCACGTTAACAATATTGCAGCAGTACGCACACAATCGAAGCGCAGTTAGGATGGCTAGTGTAACTAGCAAGAATACCACGAAAGCAAGAAAAAGAAGTACGCTATTAACTATTAACGTACCTGTCTCTTCCGAAACGAATGAGTACAGAGAGTACGATATGTCTACCATCGACACTCCAAAGTCT
+
>>DE@C;69@A;;4;CCCC;;;BB=BCEAB@AA;;8:?BBFDCBA?AB?B?BBBAACCC3C?C@@@CCBBBBB;BACCCCC3@>9A4:::.;CC@CBBCGECCC@B?CC?BCC@BBBABCBBB@@DDCCCC=ABCD?AAA@A==9;?;?>@=@CA@BBAA>ADCBBB?BB?999499>@>9@?;5;>>??/?B=B888@BBAA7;7;>>>1818?AAA>ACAAAAA=@<???8?AA>AAABCABABB>??B:98????@B889?;>888?>@??@<CC>C?:8
@ATNG8:02266:03962
GATGGTAGTAGTACACTAGTCATACCAGAAGATCAGGAACTCTAGAAGAATTCAGATTTTTAACACGAGAGTAAACGTAAAAAAGAAGGTTTTACAAGACTCACGTTAACAATATTGCAGCAGTACGCACACAATCGAAGCGCAGTAAGGATGGCTAGTGTAACTAGCAAGAATACCACGAAAGCAAGAAAAAAGAAGTACGCTATTAACTATTAACGTACCTGTCTCTTCCGAAACGAATGAGTACACATCGTCGTGTCGTGCTACCATCGACACTCCAAAGTCT
+
---818@==A=====CCCCB@@?<@?@9;69>;;:9.9.65>??=B=A@<@9:;9=999:);7?BB@AAAAAAA9==955555#59497=>>2><<:>@6;9>>996;=AA?CCC?BBB?AACCCBBBB@@@B@BAAA?A@AABBBC@J@G@@=@B:::BAC@CCCA?@?>>9;?;488:<<2832-567888%/<68///98?@@<><=8888>5:9@@@;?:::9CC=A=AAF@@@@@A?>?<<997=;779883;;;<7778=A>BCBB@@@=<;5<?1><:9
@ATNG8:02270:03984
GATTAGTGCGTGAGAGAGAGACCCAGAAGATCAGGAACTCTAGAATAATTCAGATTTTTAACACGAGAGTAAACGTAAAAAGAAGGTTTTACAAGACTCACGTTAACAATATTGCAGCAGTACGCACACAATCGAAGCGCAGTAAGGATGTCTAGTGTAACTAGCAAGAATACCACGAAAGCAAGAAAAAGAAGTACGCTATTAACTATTAACGTACCTGTCTCTTCCGAAACGAATGAGTACACATCGTCGTGTCGTGCTACCATCGACACTCCAAAGTCT
+
B=><DCBBBCBBCCCDCCCCCCB=CCC?BABCCC>?>?BCCABB?BB>A>@C997888)<?BEEBBABBBBC>A?A@BBB1>@<A2;;;*:9A;>ACCCDCBB@C@DD@BBB@BBC?@@CCCDCCDDB@@<@@?@;@@BAAC??=@ADBBBBBCCCCCB@BBBBBB?BF@AAA?A@:::29???BBFEE3B>;>@@GDDDCB?B@CCCD@C@:99AA???@@A@@?C?A@@:@@@=???BBCABECB???@@@AAAAAABBBB?BCDBBBBBAA=@@:@???
@ATNG8:02279:03942
GATGGTAGCAGACGTGACAGAGCGCCAGAAGATCAGGAACTCTAGAAGAATTCAGATTTTTAACACGAGAGTAAACGTAAAAAGAAGGTTTTATAAGACTCACGTTAACAATATTGCAGCAGTACGCACACAATCGAAGCGCAGTAAGGATGGCTAGTGTAACTAGCAAGAATACCACGAAAGCAAGAAAAAGAAGTACGCTATTAACTATTAACGTACCTGTCTCTTCCGAAACGAATGAGTACGTGTGCGACGTGTCTCCTACCATCGACACTTCCAAAGTCT
+
55=>:<BCC@AADDCCDECCCBCCB?BA@>A@@A@?<@?@@ABBBC?AA?C?CBBBBBBB2C@CBBBCBACCCC:>:;;;;;*;@>A;BBB9BCD@CCCCCCDCC?A>AC@AAA?BBBBCECCCCCCCBBBD@D@@@@B>>??>>C?G@BAA>@CCCBBBB?BCAAAB@BB?B??599@>?9@<<888988(7<8>788>???><>=BA@@7;5:?CAA>ABCBBBB?C?CCA=?9:59??BCCCCBB???>>;;;;;@??<?AA<>>@@@@@AA;><>@:@=>>
@ATNG8:02286:03978
GATGGTAGCTCGCTGATGATATCTCCAGAAGATCAGGAACTCTAGAAGAATTCAGATTTTTTAACACGAGAGTAAAACGTAAAAAGAAGGTTTTACAAGACTCACGTTAACAATATTGCAGCAGTACGCACACAATCGAAGCGCAGTAAGGATGGCTAGTGTAACTAGCAAGAATCCTCGAAAGCAAGAAAAAGAAGTACGCTATTAACTATTAACGTACCTGTCTCTTCCGAAACGAATGAGTACGAGAGAGCACACGTGTCTACCATCGACACTCCAAAGTCT
+
@<;;??DAB@B@B;;5:99BBBB;;7;@@=969@AG6;69@:::::69A<@=@==000000#/(/88999<93377&3;;;:99$55.549::+;;;6;;;9>>=;;7;>AA?BBB=@???@A;;9BBDCBBBB>AAAB@BCCBBBBD@D@CCC@@@<<:AAC=A::0==:00)0838;8771333333737$25.76;8=>===<A<>>@@=B;@@BAA=@@@@@??9?<>CA9A8707=<<>>@ABBBAA;???>B===@>=<=9=:;:====;;5;=5=BB;
@ATNG8:02247:04034
GATGGTAGCACGACACGACGATGTGTACTCATTCGTTTCGGAAGAGACAGGTACGTTAATAGTTAATAGCGTACTTACTTTTCTTGCTTTCGTGGTATTCTTGCTAGTTACACTAGCCATCCTTACTGCGCTTCGATTGTGTGCGTACTGCTGCAATATTGTTAACGTGAGTCTTGTAAAAACCTTCTTTTTACGTTTACTCTCGTGTTAAAAATCTGAATTCTTCTAGAGTTCCTGATCTTCTGGTAGAGCGTGCATATATCTACCATCGACACTCCAAAGTCT
+
>>>>@CCCCBB://9///<///6@@@BBBCBC@BBBD>BB@B@CBDAA@@<@A;::9?6==9=4:>A@B@?==;:*//899.7;7>?<7336//(--93-/*/686678B=;@@@@@=@@E=B=;;;887886;;;=;??@>>>A>>>@@>:777+----37495;;=A@AAAA4955566'56=198@=>.<<=<A5;998999=BB;::::,:///;6=7>>7;;>>@@@<@=@@>99=-//:6:=B????888?@B;;;AC;;5888:???@??<CE?DA@A
@ATNG8:02254:04008
GATGGTAGAGAGAGCTCTCTCATCGTACTCATTCGTTTCTGAGAGACAGGTACGTTAATAGTTAATAGCGTACTTCTTTTTCTTGCTTTCTGTGGTTATTCTTGCCTTAGTTACACTAGCCATCCTTACTGCGCTTCGATTGTGTGCGTACTGCTGCAATATTGTTAACGTGAGTCTTGTAAAACCTTCTTTTACGTTTACTCTCGTGTTAAAAATCTGAATTCTTCTAGAGTTCCTGATCTTCTGTACACACTCGCTCGCTACCATCGACACTCCAAAGTCT
+
8<:>5555=@ABBA;66666<===@@<55559.5594)4=@?>>958447;;:;=/3/488;6<0538;999::5:====+==8:::@977733,3,3/4993--(-(-274/54444446:::7<7;;;9:;99699<:156<<??>>@?==994::75657;=.5044445409;*/0///&/)/89599*49=CD9>00/0/99<>:>@@>+>>@@@=@@BB>BA@@BAB=B7:99<9=89:999@@@@AAA@@@@@99999B?@@C;:;BBAGD>CCCB
@ATNG8:02256:04019
GATGGTAGCGAGCGAGTGTGTATACCAGAAGATCAGGAACTCTAGAAGAATTCAGATTTTTAACACGAGAGTAAACGTAAAAAGAAGGTTTTACAAGACTCACGTTAACAATATTGCGGCAGTACGCACACAATCGAAGCGCAGTAAGGATGGCTAGTGTAACTAGCAAGAATACCACGAAAAGCAAGAAAAAGAGTACGCTATTAACTATTAACGTACCTGTCTCTTCCGAAACGAATGAGTACGTGTGCGACGTGTCTCCTACCATCGACACTCCAAAAGTCT
+
8;<;=A;@CCCA?@CCCCDCDCA@@@CBB@GEBB@@>@@BDCCCCA>BB>B=@@CDDDDD2C?CCCCCBBBCCC=BDDDDDD2BC@B6;;;.<AA?BBBACHDBC@B@BB?BBB@BBF@BBAABBCCBBBBB?BBBB>BBBBBBBB:<;?>@::7825AAA;>?BABC<AA<A=94;96552&22..36666(...966:@====@<@@BB<?;????B<A;;;=>?9=4222)2996343:;=344=<:;=;888<===>:>AA=CACCBAA?>=1888)8::;
@ATNG8:02257:04019
GATGGTAGCGCACACATAGATACAGTACTCATTCGTTTCGGTAAGAGACAGGTACGTTAATAGTTAATAGCGTACTTCTTTTTCTTGTCTTTCTGTGGTATTCTTGCTAGTTACACTAGCCATCCTTACTGCGCTTCGATTGTGTGCGTACTGCTGCAATATTGTTAACGTGAGTCTTGTAAAACCTTCTTTTACGTTTACTCTCGTGTTAAAAATCTGAATTCTTCTAGAGTTCCTGATCTTCTGGCTCTCGTTAGACAGATACTACCATCGACACTCCAAAGTCT
+
///;7///;=>=@@@?==<=><<<><==>=<A696=>4<@.55.555;95505:4447:5449924.494;:;:>>7;;><<)>>988<<<59899;.44:7==888888;7<D>CGC@A?ABC@B@CDCBAACC@BBEJ@CAAAGBCCCCCCCCCCC@CCC>AA>A@CBBBBBCCC>A;<<<.;=A=;;;;.:@@BE>CCCAABA;::4:9:9(99=9@=@=@@;>=>>=99293=:;=995:9505==@@00,0@@ACGCCCBBBC@CDBBBCBBA@699/;@>@
@ATNG8:02257:04020
GATGGTAGCACGAGTCACTCATATCCAGAAGATCAGGAACTCTAGAAGAATTCAGATTTTTAACACGAGAGTAAACGTAAAAAAGAAGGTTTTACAAGACTCACGTTAACAATATTGCAGCAGTACGCACACAATCGAAGCGCAGTAAGGATGGCTAGTGTAACTAGCAAGAATACCACGAAAAGCAAGAAAAAGAAGTACGCTATTAACTATTAACGTACCTGTCTCTTCCGAAACGAATGAGTACAGAGAGTACGATATGTCTACCATCGACACTCCAAAGTCT
+
55=B;CCBBBB==@@9:6>>=====8=@@76;AA;;7;:@@@A@>@8>858588833333$37<===BA?877=8<;;44444#95.5.55506B@?CAAADBBBB?B?BB@CCC?BDAACDGFECCCCCDCC@CD@A>@CBAA?::3;5;AA?ABBBBBCC?CCBBCC@BC????3900000+00/)/////'.9282228987;7;6?;;9<?;?>BBC@BBBAAAB?@?>>=5=00+0@@@CCBBBBBB@BBBBBB@??>>>;;5;>>:;8;;9C8BA=BAAA
@ATNG8:02258:03993
GATGGTAGCACACGAGATCTCATCGTACTCATTCGTTTCGGAAGAGACTACGTTAATAGTTAATAGCGTACTTCTTTTTCTTTGCTTTCGTGGTATTCTTGCTAGTTACACTAGCCATCCTTACTGCGCTTCGATTGTGTGCGTACTGCTGCAATATTGTTAACGTGAGTCTTGTAAAACCTTCTTTTTACGTTTACTCTCGTGTTAAAAATCTGAATTCTTCATAGAGTTCCTGATCTTCTGGTATACACACTCGCTCGCTACCATCGACACTCCAAAGTCT
+
99;>9=CCCCCCAA;>>=@==<<<<<<<=<<<7>:;;05;7=:===CBCBCCB9=:?;::8A7?@@@BABBB?BCCBA/9::(7<9<5=DBB>BBB>@@3977925,25567;BD>AABAE@9:9?>5523=997:=@@@@AAA@;;;;;;CB;>>>=@@<@;>>??@AA>>;>???>2;5@4=>:::*88<>>6=@AD@@;;56+2222$25579160//(///?>;8838158<:8;5669*..333235..---2-..55:5555>:>?@BC9==5:///
@ATNG8:02258:04003
GATGGTAGCTCTGCTCTGACTCTCGCTACTCATTCGTTTCGGAAGAGACAGGTACGTTAATAGTTAATAGCGTAACTTCTTTTCTTGCTTTCGTGGTATTCTTGCTAGTTACACTAGCCATCCTTACTGCGCTTCGATTGTGTGCGTACTGCTGCAATATTGTTAACGTGAGTCTTGTAAAACCTTCTTTTTACGTTTACTCTCGTGTTAAAAATCTGAATTCTTCTAGAGTTCCTGATCTTCTGGGTGCGCTACAGTCTCTCTACCATCGACACTCCAAAGTCT
+
AACC@C@C:66;?CBBBCDB;;:9:44;;4499.9955)5:5;166=BBBB@BBBBB?C@B;444>5><<AA@>:=?89333&33-33:;28855.59949@499???B?BCCCCDCC?CBC@B?BE;;;AAC?CBCB@CCCCBBBBEDBBABBBC@BAA@@@=@?BABCCBBDE>AABBA7A>C>;;;;;*;@@CB<BABCCDC;;;@CEJF5CA@AA6;4;A5;;B@A@B@E@BCBDBB=A9;;0;BABBA@ABJCCBCCBCCC@CBBBBBCCBB@CC>C@@A
@ATNG8:02259:04001
GATGGTAGTATAGAGCTCTACATAGTACTCATTCGTTTCGGAAGAGACAGGTTCGTTAATAGTTAATAGCGTACTTCTTTTTCTTGCTTTCGTGGTATTCTTGCTAGTTACACTAGCCATCCTTACTGCGCTTCGATTGCGTGCGTACTGCTGCAATATTGTTAACGTGAGTCTTGTAATACCTTCTTTTTACGTTTACTCTCGTGTTAAAAATCTGAATTCTTCTAGAGTTCCTGATCTTCTGGGTGCGCTACAGTCTCTCTACATCGACACTCCAAAGTCT
+
?@@A=@;@DFCBABCBBBBBA@:55<@@@B@@>@CCC>BB@B?B@??>=<8=9<;;4848::=8=7==;<BBA@>898676'6@7=;97.73335::==@@<59866=6;:77999?:=>?=B=>>=;;;8818=781675:=<<>7:>;55288085?;>>9>;A:66/////+/;;588<8=8<>>==/;;:<<4::;;;;@@@@=@EDE.=888>3:5;=8>AAAB>><>;>AA;;<7///<69=-/-676--/;;;899///89:<9::<<<CD>F;;;
@ATNG8:02268:04011
GATGGTAGCTCTGCTCTGACTCTCGTACTCATTCGTTTCGGAAGAGACAGGTACGTTAATAGTCAATAGCGTACTTCTTTTTCTTGCTTTCGTGGTATTCTTGCTAGTTACACTAGCCATCCTTACTGCGCTTCGATTGTGTGCGTACTGCTGCAATATTGTTAACGTGAGTCTTGTAAAACCTTCTTTTACGTTTACTCTCGTGTTAAAAATCTGAATTCTTCTAGAGTTCCTGATCTTCTGGGTCTACGCTCGTCGCGCTACCATCGACACTCCAAAGTCT
+
?@BB@DC@AACDBAB;<;66<<A>???@CCAA>ACCC>BB?B@CBBBBBCACCCHG@BACCCCCC@CDBBBA@@B?BBBBB5BC@C@@@:>>>@7;:?=@@?@??CAA?CB@??BBC?BBB?B@BBBBB@@@;;;ED?BBCCC@;;;BBCCCBBA?CDC@AA8:5:ABB@BCDB>D;;;;.;5;>;<;;.:?AAD>AABBBBBA@@<????,?>>>@<@=@D@CCGDBBA?A?B::<BC@CBCC?CCBBBCBDC@@AAAABBCB>AAA@@@@99:>AA=BBBB
@ATNG8:02269:04025
GATGGTAGGCGACATACATACGCGCCAGAAGATCAGGAACTCTAGAAGAATTCAGATTTTTTAACACGAGAGTAAACGTAAAAAGAAGGTTTTACAAGACTCACGTTAACAATATTGCAGCAGTACGCACACAATCGAAGCGCAGTAAGGATGGCTAGTGTAACTAGCAAGAATACCACGAAAAGCAAGAAAAAAGAAGTACGCTATTAACTATTAACGTACCTGTCTCTTCCGAAACGAATGAGTACGATGAGAGAGCTCTCTCTACCATCGACACTCCAAAGTCT
+
AABC@DCC@CABBCCCCCCCBBBBCBCCC@CCCCCB?B@CBCBBBB@BB?B?BCDBBBBBB)B@CCCCCCCBCCC>CBCCCCC5B@;@4999.;BB>BBBCCCCBA?B?BB?BBB?BBBBABCCCBBCBBBCC@CCCC?B???BA??;A@BBB@BBBDDCBC?CCBCBB@BB>ABA9==9999+9992999999%0>;@000@><//)//35//(/)5:B@@=@AABBCC@D@@@@9@??9?BABBBBBBBBBBBBBBCCB@>>>>>@=?>>>AA@A>@<>A1977/
@ATNG8:02272:03992
GATGGTAGACATATCGTACTCTCTGTACTCATTCGTTTCGGAAGAGACAGGTACGTTAATAGTTAATAGCGTACTTCTTTTTCTTGCTTTCGTGGTATTCTTGCTAGTTACACTAGCCATCCTTACTGCGCTTCGATTGTGTGCGTACTGCTGCAATATTGTTAACGTGAGTCTTGTAAAACCTTCTTTTTACGTTTACTCTCGTGTTAAAAATCTGAATTCTTCTAGAGTTCCTGATCTTCTGGCGCGTATGTATGTCGCCTACCATCGACACTCCAAAGTCT
+
AACB?BBCBDCBBBCCCCBBCCCCBCBBBBCC@BBCL?AA?A=AB?A?BB?CBBBB?@>BBDC?B=AABBFBBBB?@?:::)85+2222'27;71;<<3998<==@>@<@>>?>AA@<@@@<?<?A?<====<@B@@588;;??===??>>;;;;5;;;:>>=A=A@@???AAA<@@@A@6@;>:;;;;:*:>;;;6;BBBBA;;:>18888+6A?@A;?<?@=A@@@A?><?=A===>>567<6///<<<::>>>>B???;??@<>>>666=6667@@6==@@
@ATNG8:02290:04029
GATGGTAGTGATACAGATCAGACACCAGAAGATCAGGAACTCTAGAAGAATTCAGATTTTTTAACACGAGAGTAAACGTAAAAAGAAGGTTTTTACAAGACTCACGTTAACAATATTGCAGCAGTACGCACACAATCGAAGCGCAGTAAGGATGGCTAGTGTAACTAGCAAGAATACCACGAAAAGCAAGAAAAAGAAGTACGCTATTAACTATTAACGTACCTGTCTCTTCCAAACGAATGAGTACTGCGTCTCACTCTCGCCTACCATCGACACTCCAAAGTCT
+
<<>>?CBCBBBABBDFCCCCDCCCB?CCC?BBCB?@?@?BBCBBBA?CC?C?BBBBBBBBB&=8CCBBBCEDAAA;A@BFDCG5CC8;8;CBB5BLJBCCCBCBFCB@B@BB@BBC?AABABBCCCCBBCCCCC?CCCD<??BAB??@5;6;@@<@CCCCBBBABBBBBB?BB??>?3998989+99929@AAB3??<B677A>>781659:<=5;5:@DA@?ABBCBBB?C?CE>BCB?BBBBBBBBBBBBBACBBBBBB@A>ACC@CBCCBBBB??;?@9@:::
@ATNG8:02291:04015
GATGGTAGGAGACACGTCGCACACGTACTCATTCGTTTCTGAAGAGACAGGTACGTTAATAGTTAATAGCGTACTTCTTTTTCTTGCTTTCGTGGTATTCTTGCTAGTTACACTAGCCATCCTTACTGCGCTTCGATTGTGTGCGTACTGCTGCAATATTGTTAACGTGAGTCTTGTAAAACCTTCTTTTTACGTTTACTCTCGTGTTAAAAATCTGAATTCTTCTAGAGTTCCTGATCTTCTGGGCAGACTCTCACACGCCTACCATCGTCACTCCAAAGTCT
+
BBBB?BCD?CCCCCDBBBCCDDBABCCCGDCB?BCEE?DBBB?BBBBC??>?CBBB?B?BBAA>A?AB@ABBBBB=>>>>>1?B@BBAC;BBBC?CCFADC?BABCCDACCBCCDDD@CCC?C?DCCCBBCC@CCDD?CBBCCBBBCCCCAAAAB@DCC@BB?A?BBBABCCCB@BBAAA8A=?;>>=>>,@@AAD;::CCEGCAAAADDDD5CBCCB>B?BB>BBCCBBB@D@DBBBCB=A99999CDCCBDBBBCCDCC@CCC@BCCBCCBBBCACD>CCCC
@ATNG8:02249:04051
GATGGTAGCTATACGTATATCTATGTACTCATTCGTTTCGGAAGAGACAGGTACGTTAATAGTTAATAGCGTACTTCTTTTTCTTGCTTTTTCGTGGTATTCTTGCTAGTTACACTAGCCATCCTTACTGCGCTTCGATTGTGTGCGTACTGCTGCAATATTGTTAACGTGAGTCTTGTAAAACCTTCTTTTTACGTTTACTCTCGTGTTAAAAATCTGAATTCTTCTAGAGTTCCTGATCTTCTGGTATGACTAGTGTACTACTACCATCGACACTCCAAAGTCT
+
@?AC@FDBBB>CCCCCGCCCCDFBBBBBCCAA?ACBD<@@=@?BBBBCBB?BCCAA>A@CBBA?C?CCCBBAAAB?BDCCC3B@=>77878'9@@B7::C?DB<>>ACBB?BBB?>>>@<@@@<@<???>>>=>:>?CC<@?A@A@>>>@@@?>>>@;:;:<@A7;8;??CAB???<???BB6?;?;@@DDD.==>@>3;=<:::@A>>;>ABA/B>>>A=A<>>:>AAA???;@=BA?>?A<A@@<@A;8:A>>>>B@??>>>>@@;@>>>>??@@@<@A:AAA@
@ATNG8:02252:04085
GATGGTAGTAGTACACTAGTCATACCAGAAGATCAGGAACTCTAGAAGAATTCAGATTTTTAACACGAGAGTAAACGTAAAAAGAAGGTTTTACAAGACTCACGTTAACAATATTGCAGCAGTACGCACACAATCGAAGCGCAGTAAGGATGGCTAGTGTAACTAGCAAGAATACCACGAAAGCAAGAAAAAAGAAGTACGCTATTTAACTATTAACGTTCCTGTCTCTTCCGAAACGAATGAGTACACACTCTCATATGACACTACCATCGACACTCCAAAGTCT
+
55<>:?CBBCCCC?ECHGDDDBBBC@CBD@@?@B;;5;<A@ABBBB@BB?B?CA@=????.?<@ABBBBBGBCB=@@?====0;@=A<DDD;GAA?ABCCCCFCC@C@CC@CCB=AABBBCDCCBBBBCCBB?BCBB@BBBCAAAB;@<@@@>ADBBBAAB?AAAACC>BB>@@@4::9::,7994788888%/:7:///<;====5=:988>1818>B>A>@@CBBBB?D?:::5:@?<?BBCEBBAAACBBB@>>>ACAAABBBC?CBC???AA?@2//)0000
@ATNG8:02253:04046
GATGGTAGGACGAGCGTCTGAGAGGTACTCATTCGTTTCGGAAGAGACAGGTACGTTAATAGTTAATAGCGTACTTCTTTTTCTTGCTTTCGTGGTATTCTTGCTAGTTACACTATCCATCCTTACTGCGCTTCGATTGTGTGCGTACTGCTGCAATATTGTTAACGTGAGTCTTGTAAAACCTTCTTTTTACGTTTACTCTCGTGTTAAAAATCTGAATTCTTCTAGAGTTCCTGATCTTCTGGTGTCGTCTATCATGTACTACCATCGACCTCTAGAAGTCT
+
CABE@CBB@BC@B@@ACABABCCC?BDDEEAA?@CCC=BB?B?BBBCDCC?CC@CB@C?CBBB?D@BBBCBBABB=@@@@A1CB@DCGG;B@BDBFBB?BC@CBBBDD=@@CCCCBC?@CD@D?BBBBBAAA@BBAB<A@@@@@CBBBBBBAAAA@DCC@CD@D?BBBBBCCCE=@@@>>3=9>9:::::*:BBBC>ABLJHCCA@@<@@@A0AABBC@C;;;@CCBBBCC@D?AABCCC?CCF@BBBBCBBBBCCC@@@BDDDD?DBAABA?ABBBBC?CB??
@ATNG8:02256:04067
GATGGTAGACATATCGTACTCTCTGTACTCATTCGTTTCGGAAGAGACAGGTACGTTAATAGTTAATAGCGTACTTCTTTTTCTTGCTTTCGTGGTATTCTTGCTAGTTACACTAGCCATCCTTACTGCGCTTCGATTGTGTGCGTACTGCTGCAATATTGTTAACGTGAGTCTTGTAAAACCTTCTTTTTACGTTTACTCTCGTGTTAAAAATCTGAATTCTTCTAGAGTTCCTGATCTTCTGGTGTCGTCTATCATGTACTACCATCGACACTCCAAAGTCT
+
@@BB?BCCCBBBCCCBDBFCEAA@CCBBBCCC?BBCD=BB?B=??ABB>=;=ABCE@C>AABB@D?BBCAAAC?>9;;:8:'65+2887-7989@EB@=@A7;;=@>>:>>===;;;;>>><A<ABAA?>>><A>>=;>=A<=>==>@@==;;:>::;;;==9>9==@@BAA@?<;;;BB;C<?:;;::;+;=<@@299:///967;:>???/@>>=B=B=?>;>AAA;;:6;3:::::>:>>@<>>>BA>>>>AAA==>??=<838;97---333066.69</
@ATNG8:02258:04070
GATGGTAGCGCGACGAGCGTAGACCCAGAAGATCAGGAACTCTAGAAGAATTCAGATTTTTTAACACGAGAGTAAACGTAAAAAGAAGGTTTTTACAAGACTCACGTTAACAATATTGCAGCAGTACGCACACAATCGAAGCGCAGTAAGGATGGCTAGTGTAACTAGCAAGAATACCACGAAAAGCAAGAAAAAAGAAGTACGCTATTAACTATTAACGTACCTGTCTCTTCCGAAACGAATGAGTACTGCGTCTCACTCTCGCCTACCATCGACACTCCAAAGTCT
+
55<=8=BBDBBBBBEBAAAA@B@@?8=;;7;@@DBIAD@CBBBBBC@BB?B>@>>998989%9<>@@BBAA@@>A;@@ACBCB2BC?B?BBBC2CAA?AA@CBBBBB?B?BC?AAB>ACBBCCECBBAABCCAA>@CBB>AABBBBBB@B@BCC@CCCCAAAB?BBBCAA?CC@999=?>9:9:+:==9::::::&6:79///;;@=@;?577>>:=9:>@0000@=;???=??BBB=BBB>ACCBBBBCBBAAAABBBAA@@:949?@;@BBBBBBBBA?C@8@000
@ATNG8:02259:04071
GATGGTAGCTCTGCTCTGACTCTCGTACTCATTCGTTTTCGGAAGAGACAGGTACGTTAATAGTTAATAGCGTACTTCTTTTTTTCTTGCTTTCGTGGTATTCTTGCTAGTTACACTAGCCATCCTTACTGCGCTTCGATTGTGTGCGTACTGCTGCAATATTTTAACGTGAGTCTTGTAAAACCTTCTTTTTTTACGTTTACTCTCGTGTTTAAAAAATCTGAATTCTTCTAGAGTTCCTGATCTTCTGGCGCGTATGTATGTCGCCTACCATCGACACTCCAAAGTCT
+
CCBB?CBCCBCCCCCCCCCBCCCCCCBBBCA@==:;;;&9@7@8C=>CCBCACCDCC?C?CDBB>A>ACCCDCCBB?;;;;;;;#;B=B9::0;@BC=A@B?@A?BCCB@A?BDBBBDBC@BCC=@>ACCBBBCC?BBBB?CCCBBABABBBBBBCCC?@@@??5?=@@BBBABCD@CCCCC;C?C?@@CCCCC#CB???3;:@000>=;=<+99987#3999;5;1//*/;8>><8589>@@>>?9=;;7;???>?:;:?@@AA>>;>?@<?>>>>>>@>:67949---
@ATNG8:02265:04068
GATGGTAGTGTCATATGAGAGTGTGTACTCATTCGTTTCGGAAGAGACAGGTACGTTAATAGTTAATAGCGTACTTCTTTTTTCTTGCTTTCTGTGGTATTCTTGCTAGTTACACTAGCCATCCTTACTGCGCTTCGATTGTGTGCGTACTGCTGCAATATTGTTAACGTGAGTCTTGTAAAACCTTCTTTTTTTACGTTTACTCTCGTGTTAAAAATCTGAATTCTTCTAGAGTTCCTGATCTTCTGGAGATACACATGATACTCTACCATCGACACTCCAAAGTCT
+
CCCC@BCDB>=A666<<<;@@@?@AB@@AAAB=BBBB>BD@E@=;6>=BB>>;;:==B?BBBC@D@BBB?;>A:;49@CCCC(AA;?000*00/:>6;9;7994573:>@=BA@?ABAA:@CC=@?BBBJCDCC?BBA@=@BBBCCAABCCCBBDFD@C@@<;;5;=AA;;;BB;;:;CCCC7@<?<;;;;;;;#;@@@A;A;;;@A@@@@=ABBC2AB?:;4;4;@9ACCA@@@=A>AACC@@=@AA=A@BBBCBCBCCCCCBCDDFEAC@@@BAAB::4::,;BCC
@ATNG8:02269:04040
GATGGTAGTGCGTGAGAGAGAGACCCAGAAGATCAGGAATCTAGAAGAATTCAGATTTTTAACACGAGAGTAAACGTAAAAGAAGGTTTACAAGACTCACGTTAACAATATTGTAGCAGTACGCACACAATCGAAGCGCAGTAAGGATGGCTAGTGTAACTAGCAAGAATACCACGAAAGCAAGAAAAAGAAGTACGCTATTAACTATTAACGTACCTGTCTCTTCCGAAACGAATGAGTACTACTCTCAGAGACACACTACCATCGACACTCCAAAGTCT
+
>>:@7;;BBBBBBCGCCBCBBB:9:)49<7<BCBBB?C>@AAB@>9?A?@<=<:99997$76<9:=88ACCCC=B@::::+3:49+52'2272722559<>@<A<@@=@AA:><@@@:;;B>>>@==>E<??;>:=>AA><9:3;9=;?;;>??BB@@;@@@@BB>==:=@>4::886)2:9356666)//(/;@=>>>AA<@<@?==:==A996738@A@@@@:=:>?>7>;;6;;99///88899:::????AAABB??@<@A@>>>AAAA;AD:A??@
@ATNG8:02275:04044
GATGGTAGCTCGCTGATGATATCTCCAGAAGATCAGGAACTCTAGAAGAATTCAGATTTTTAACACGAGAGTAAACGTAAAAAGAAGGTTTTTACAAGACTCACGACAATATTGCAGCAGTACGCACACAATCGAAGCGCAGTAAGGATGGCTAGTGTAACTAGCAAGAATACCACGAAGCAAGAAAAAGAAGTACGCTATTAACTATTAACGTACCTGTCTCTTCCGAAACGAATGAGTACTGTATCTATGTGTGCGCTACCATCGACACTCCAAAGTCT
+
@>@;7;;<<?;;;;;<@966=<=<=8<?@7;;>@99093<94844<4:86:46:///;;;+8588=@B774=BB:>>?<<<<*<=6;4=??A,A?>;?@?>AAA999C@DBB?CCBCAACAABBBDDBDB?BCCC@BBAA??993;>B;;8:AAA@A>?:>BB@BB@?;8;@>)....)-49388888*9<275:<=<<68185;=@F9=9==A@?;@BB???C<@;>>>8>992999@CB?@@@?>CBB><99878=<;97499@<?>A987-66(77;8
@ATNG8:02278:04084
GATGGTAGGCGACATACATACGCGCCAGAAGATCAGGAACTCTAGAAGAATTCAGATTTTTAACACGAGAGTAAACGTAAAAAGAAGGTTTTACAAGACTCACGTTAACAATATTGCAGCAGTACGCACACAATCGAAGCGCAGTAAGGATGGCTAGTGTAACTAGCAAGAATACCACGAAAGCAAGAAAAAAGAAGTACGCTATTAACTATTTAACGTACCTGTCTCTTCCGAAACGAATGAGTACAGAGAGTACGATATGTCTACCATCGACACTCCAAAGTCT
+
BBBD?CD>?C@BBDDCCCCCBBBDD@CCC@CCCB@?>?@CBCCCBB?AA>A?C?@:;:::*:=BCCCCCDCCBD?CBAABBB2BC@CACCC;CCD@BBBDDCCBB?B@BA?ABB<?>BBBBBBBCCCBEBBB@DCCC@BBCBCCCC?C?B@@>@CCCBCCC=AAAABC?AA??=<8>?777):>?;999999%0>;@000@@<//+/387///)/17@BB@?@CBBBFE@B?DDC>E@?=@BBBBCDCCAAACBBBCBBBBBBBB@@<;@@@:<;>>@=DC=B890
@ATNG8:02285:04079
GATGGTAGGCGACATACATACGCGCCAGAAGATCAGGAACTCTAGAAGAATTCAGATTTTTAACACGAGAGTAAACGTAAAAAGAAGGTTTTACAAGACTCACGTTAACAATATTGCAGCAGTACGCACACAATCGAAGCGCAGTAAGGATGGCTAGTGTAACTAGCAAGAATACCACGAAAGCAAGAAAAAGAAGTACGCTATTAACTATTAACGTACCTGTCTCTTCCGAAACGAATGAGTACGATGAGAGAGCTCTCTCTACCATCGACACTCCAAAGTCT
+
>>BC@DBC@B@AAGEGHCCBBBBCC?BCC@CCDCCC?C?BBBD@A@>AA?A?AA@@ADDD5C@BCCCE;;;;:;0;;;BABA,AB6;6:BB0:65499:::<:55459>=8B==8;;<<<?DDDCCCCCCCC@CCCB?B@@@BAAD>B>BA@=ACCDBBBC@CDCAAA>AC?CCC<@@999+999;:9:9:.9A?CAABCCBAA<@<@???:=8==@>@<@AAABCC@C@@@@;@@A=BBBBCBBBBBBBBBBBDCBB@@;;;>>:>>>>>@>??A277099:9
@ATNG8:02289:04055
GATGGTAGTATCTGCACACTCTGTCCAGAAGATCAGGAACTCTAGAAGAATTCAGATTTTTTAACACGAGAGTAAACGTAAAAAGAAGGTTTTTACAAGACTCACGTTAACAATATTGCAGCAGTACGCACACAATCGAAGCGCAGTAAGGATGGCTAGTGTAACTAGCAAGAATACCACGAAAGCAAGAAAAAAGAAGTACGCTATTAACTATTAACGTACCTGTCTCTTCCGAAACGAATGAGTACTGTATCTATGTGTGCGCTACCATCGACACTCCAAAGTCT
+
55;?;@JCCDBBCHCMCBBBCCBCC?CCC@CDCBCB@C?BCB:;9C?BC?C?A@::9==?>'?>BBBABBDC>??8?=?AAAA2AC@E@GEED5CGGACCCBCCCCC?C@CC@BBC9::??@FDDDCBBBECAA<@C??<@BBABBAA>B@EAB?ABBBCAAC?CBCCBA>BB>BBA9?<999+9<<;99::9:%8=:>988A??==:=;>>AA<@<?>B@@>@@ACCAA>A?AC@;A::9:ECBBCBBBBBBBAA@ABB>>:AAA8737<A=?@?===1//)0000
@ATNG8:02244:04124
GATGGTAGGTGCACATGAGTGTATCCAGAAGATCAGGAACTCTAGAAGAATTCAGATTTTAACACGAGAGTAAACGTAAAAAGAAGGTTTTACAAGACTCACGTTAACAATATTGCAGCAGTACGCACACAATCGAAGCGCAGTAGGGATGGCTAGTGTAACTAGCAAGAATACCACGAAAGCAAGAAAAAGAAGTACGCTATTAACTATTAACGTACCTGTCTCTTCCGAAACGAATGAGTACAGAGAGTACGATATGTCTACCATCGACACTCCAAAGTCT
+
<AA=@CBB?;66;;;<>ABCBBBA@<@@@=@@BBBC?B@AABCBBB@BB@B?BC?;;;;.;5;;ABBD@@@B<2::;;;;;$59.5.444&49939::;<@?BC?B?BB?AAA>BABBBBCBCCHGBBBCC@DDDD8::B@?@>900,000+0>?>@;>B9BABBBC?BB?BBB?BBBBD?BAA=@@@@@2@A>?=>>=AA?@7:6;===9=8=?CBB@BCA@@CC@C@CCD>DCB?::9AACBBBBBAAACCBBBBBBA@@BB>BAAAAA@>>><BB=BB??
@ATNG8:02246:04092
GATGGTAGGACGAGCGTCTGAGAGGTACTCATTCGTTTCGGAAGAGACAGGTACGTTAATAGTTAATAGCGTACTTCTTTTTTTCTTGCTTTCGTGGTATTCTTGCTAGTTACACTAGCCATCCTTACTGCGCTTCGATTGTGTGCGTACTGCTGCAATATTGTTAACGTGAGTTTCGTAAAACCTTCTTTTTACGTTTACTCTCGTGTTAAAAATCTGAATTCTTCTAGAGTTCCTGATCTTCTGGGCAGACTCTCACACGCCTACCATCGACACTCCAAAGTCT
+
445:59::89;555499456====:AABBCCC?B@@@;?A=B?B:99??B=BBBCCAB?AB::;9AEBCC9:6<:59===>=>#>?;??@@6>@9;8;CC?BB@BBCDGFBB;;;@>:;6:BC?C?CCCDBAABABCBB@CBBBBCAB;;;@@BAAB?@@@?AA>@=B:;:@@AD>C:;9GG9G=B>BDEFF2AA;;;/99==>?B???:BBBB.99?>=9=9>C899AA99:?B=@>00/?<?@CD=BAABCCBAAA@::95<>??=AA@A@C?80/;>>+///9
@ATNG8:02246:04129
GATGGTAGCGAGCGAGTGTGTATACCAGAAGATCAGGAACTCTAGAAGAATTCAGATTTTTAACACGAGAGTAAACGTAAAAAGAAGGTTTTACAAGACTCACGTTAACAATATTGCAGCAGTACGCACACAATCGAAGCGCAGTAAGGATGGCTAGTGTAACTAGCTAGAATACCACGAAAGCAAGAAAAAGAAGTACGCTATTAACTATTAACGTACCTGTCTCTTCCGAAACGAATGAGTACGATGAGAGAGCTCTCTCTACCATCGACACTCCAAAGTCT
+
@ACC@CDBBFCDCCCCHDCCCCBA@;@AA<@@AA@@>@?BBBBBBC?BB@E@AABCCCBC3B@BABADECC@@@;AA;;;;;*;C>C5;;:.5AD79;6;AABCC?B?@@?CGF?ABBBBBBBBCDDCCCCC?BB@@>@BAA@@@@;A?B@@=ABBDEDCC?CBBBBAABC?C@A=?@@??899939>>@@2>@=@000@@@CB:>:>>@@;>8<<B;;6:@@AABGAD@CCC?CCB?BBBBCEBBB>>>BBCBBBBBBC;;;:;<A888ABCB==7<<6<///
@ATNG8:02250:04103
GATGGTAGCAGACGTGACAGAGCGCCAGAAGATCAGGAACTCTAGAAGAATTCAGATTTTTAACATCGAGAGTAAACGTAAAAAAGAATGGTTTTACAAGTACTCACGTTAACAATATTGCAGCAGTACGCACACAATCGAAGCGCAGTAAGGATGGCTAGTGTAACTAGCAAGAATACCACGAAAAGCAAGAAAAAAGAAGTTACGCTATTAACTATTAACGTACCTGTCTCTTCCGAAACGAATGAGTACTGCGTCTCACTCTCGCTACCATCGACAACTCCAAAGTCT
+
<A??:CFDC=B@@@CCDCDCBBBBDACEC?DCCCCB@A=?????>A;><7=9>@=??@@@,@:??@??;733877.73//6666$//(//38;;/73623229855555+2.56388848555CBCCCDDDDCBAB?CDCC?B???CBA@>A=A;;8;DBBBBBB?BBCBAA>AA=@A:6;:////&/..(./////%/7657.77<;<<A7:5:<?=<?=AACCB?BB@@A@?AC=?@B=A::89@@AD?????BCCDEDBBBAAACCBB>B;99;//*/9:5;;5>;==
@ATNG8:02250:04128
GATGGTAGCTCTGCTCTGACTCTCGTACTCATTCGTTTCGGAAGAGACAGGTACGTTAATAGTTAATAGCGTACTTCTTTTTCTTGCTTTCGTGGTATTCTTGCTAGTTACACTAGCCATCCTTACTGCGCTTCGATTGTGTGCGTACTGCTGCAATATTGTTAACGTGAGTCTTGTAAAACCTTCTTTTTACGTTTACTCTCGTCTTAAAAATCTGAATTCTTCTAGAGTTCCGATCTTCTGGATATGAGTGACTCGTGCTACCATCGACACTCCAAAGTCT
+
@@BC@DDBBBCDCCCCCCCBBCBCC@@@BBAA>BBBD>DD@E@CCCCBCCBCCCCC@D?CCBB?C@BBBCEEIDD@CCCCC1CC?BBCC=CBBB@BCC?CG?@@BBBB@CCDCCCAA?AEE@B=CCCCBBAC?CCCC?BBCCCBBABBCCCCCAB@C??=::59<@ABBCCCCC?BBCCC<C>A=;;;;:*;AAAB=CCDAAAA0//8:<;<+///=?:@:>>;?@>==A=:>?>=>=>9<<=:?@CCDCBBBBCBBBAAAB??<>BBBBBBBBB?BB=B>>>
@ATNG8:02265:04120
GATGGTAGATACTCGCTGATACACCCAGAAGATCAGGAACTCTAGAAGAATTCAGATTTTTAACACGAGAGTAAACGTAAAAAGAAGGTTTTACAAGACTCACGTTAACAATATTGCAGCAGTACGCACACAATCGAAGCGCAGTAAGGATGGCTAGTGTAACTAGCAAGAATACCACGAAAAGCAAGAAAAAAGAAGTACGCTATTAACTATTTAAACGTACCTGTCTCTTCCGAAACGAATGAGTACTATAGACTATCTGAGACTACCATCGACACTCCAAAGTCT
+
9<;;7BB;@@ABB;;;;;;<@AAAB:@@@<?@CCAA?A<@?B998C?BB@C?00///999'=1667333<;;<=39;ABCDC2;;5;4:9900>>:00/9:<=<A>BAEC@@@@@DCBBBBBCHCCCBCCCD@ED@?<@ABA???A;@>A;;8;DECCCCCACAA>@@<00,0@=*/7BCBB97778678888%57-5=DABBA@@3807;525'55(5;;:9AFBAAB@@>@?BBC=AAB?BCCCCCB@??BA>?>>>AAAB@;;;00,0@@@@AAAAA>@C=B:::
@ATNG8:02272:04132
GATGGTAGCTCTGCTCTGACTCTCGTACTCATTCGTTTTCGGAAGAGACAGGTACGTTAATAGTTAATAGCGTACTTCTTTTTCTTGCTTTCGTGGTATTCTTGCTAGTTACACTAGCCATCCTTACTGCGCTTCGATTGTGTGCGTACTGCTGCAATATTGTTAACGTGAGTCTTGTAAAACCTTCTTTTTTACGTTTACTCTCGTGTTAAAAATCTGAATTCTTCTAGAGTTCCTATCTTCTGGCGCGTATGTATGTCGCCTACCATCGACACTCCAAAGTCT
+
DCBC@CBDBCBGCBBCCCCCCBBBBBCBBCB@==9999-<B=B?CCCCCDD@CCDBB?B@CCBB?D@CBBCCCCA@;:9999*:?>@;;;7;BAB>BA@=AA6;;@DBC@BCCCCCCC@CCC@B?CCCCBBBA@CCCC?CCDBBBCCCCBACBBBA?CCE@??;>>@@BCCDCCCADBBBB7A;A;;;:;:;%;CCDF>CCCCEDDBBA?BDDD0GDDDD?@>@B?BCCCCAB?C@BAA??9=8949A@@ACBCBBBCCCBD@C@@>@???DCBBAA?BD>B998
@ATNG8:02273:04125
GATGGTAGCACATCATATCTCACCAGAAGATCAGGAACTCTAGAAGAATTCAGATTTTTAACACGAGAGTAAACGTAAAAAGAAGGTTTTACAAGACTCACGTTAACAATATTGCAGCAGTACTCACACAATCGAAGCGCAGTAAGGATGGCTAGTGTAACTAGCAAGAATACCACGAAAGCAAGAAAAAAGAAGTACGCTATTAACTATTAACGTACCTGTCTCTTTCCGAAACGAATGAGTACGATGAGAGTGCTCTCTCTACCATCGACACTCCAAAGTCT
+
CBBC@BBCCCDDCCCCCCCCCCC?CBB@CCCD@@?@ACCDCAAA?BB?B?BBB??@?@1@?CBBAABBBBBB9<>@AAAA0@A<@2;;;.;CC@ICCCEDCBA@D@BC?BBB?BBCBCCBBBCCCCDBBB@BBAA?CAAABBBB@C@CBC@BCCCCCBC?CCCBBB@AA>ABA<@@999,7;;8889999%9?;A?@@B@?>>8=9<=AA:>:=AC:;8:AA@A???9??@@@:@994:BCHDDCAAABB===@@@AAAA><<8:69@@@@@@AAA<@@9@:8/
@ATNG8:02275:04113
GATGGTAGGCGTGTGAGAGTCTGCCCAGAAGATCAGGAACTCTAGAAGAATTCAGATTTTTAACACGAGAGTAAACGTAAAAAGAAGGTTTTACAAGACTCACGTTAACAATATTGCAGCAGTACGCACACAATCGAAGCGCAGTAAGGATGGCTAGTGTAACTAGCAAGAATACCACGAAAGCAAGAAAAAGAAGTACGCTATTAACTATTAAACGTACCTGTCTCTTCCGAAACGAATGAGTACGATGAGAGAGCTCTCTCTACCATCGACACTCCAAAGTCT
+
AABE@CB=:BABB<AAAEDCBC;;;)5@@=BB@@;;7;?BAACC@@=@@=@=B@@@@???):2:A?@ABBAAA@9?=89999(9?171777&3996=@7====??<?=??;?==:==@@@@?=?DDB@A:::9<==@=>888===A<>;>BB<A@>>>A@@;@>>>BB>BC?A<;7;:555(8<<9@@DDD.8838=>@>>;:;3818><<088*8<<>?=AAA>>>@=A=A@@:@CC<???@A>>998@@@@@@BB??=>=?>>>;>>=>@@@A>>;>C;A@::
@ATNG8:02277:04116
GATGGTAGCTATACGTATATCTATGTACTCATTCGTTTCGGAAGAGACAGGTACGTTAATAGTTAATAGCGTACTTCTTTTTTCTTGCTTTCGTGGTATTCTTGCTAGTTACACTAGCCATCCTTACTGCGCTTCGATTGTGTGCGTACTGCTGCAATATTGTTAACGTGAGTCTTGTAAAACCTTCTTTTTACGTTTACTCTCGTGTTAAAAATCTGAATTCTTCTAGAGTTCCTGATCTTCTGGATAGCGACGCGATATACTACCATCGACACTCCAAAGTCT
+
CBBC@CCCCCCCCAABCCCDCDCBBBCCDCBB>B:::6;A@CABBBCCBB?BCBAA?C?AAAA<B<BACCCCC@>;9:8979#3717ABD>CBAA>@@@;9949=?A@@>ABB?@AAC;<<>:@:>>>@===>:>C>>688><<=<<ABAA@=>;>9>>>;??;?:?>>>>:::@;D@>@>6><><@;>>>+99888(//6///;<<<18888(2:::A;A;>><===B<<<=B=@@A>>>:>>A=DDA>?@AA>>>>==AA===A<AAAAAA<==@<@@9@@@A
@ATNG8:02280:04115
GATGGTAGTGTCATATGAGAGTGTGTACTCATTCGTTTCGGAAGAGTCAGGTACGTTAATAGTTAATAGCGTACTTCTTTTTCTTGCTTTCGTGGTATTCTTGCTAGTTACACTAGCCATTCTTACTGCGCTTCGATTGTGTGCGTACTGCTGCAATATTGTTAACGTGAGTCTTGTAAAACCTTCTTTTTTACGTTTACTCTCGTGTTAAAAATCTGAATTCTTCTAGAGTTCCTGATCTTCTGGGATGTGTGCGCAGTGCCTACCATCGACACTCCAAAGTCT
+
<<=>;CCBBBBBA@BCB;;=DGCDBCCCCCBB@BBCE>EFAB@BBB>?AA>ADCBB@C?BBCC?C@BCBBBDJDF?BBDDC5BB=B;;;0;?;;5;?A=AA6;;9AAB?DFBAABBB?BC@;;:;CCCCCCC?BBDC@BBBBCCCBCCCAAADDFADBB?@@=@?BBBCAAADB=>;;;;.;5;:@@@@@@&?BAAA=BBCDBBBBAA<AAA@0@BB@@=@>BB?CDCCCBB@C@CCCCBA;@:::0;;<;@@ABBCDAAAC@CAB@ACCDBCBBBB@FD>E:;;
@ATNG8:02281:04127
GATGGTAGCAGACGTGACAGAGCGCCAGAAGATCAGGAACTCTAGAAGAATTCAGATTTTTAACACGAGAGTAAACGTAAAAAGAAGGTTTTACAATACTCACGTTAACAATATTGCAGCAGTACGCACACAATCGAAGCGCAGTAAGGATGGCTAGTGTAACTAGCAAGAATACCACGAAAAGCAAGAAAAAGAAGTACGCTATTAACTATTAACGTACCTGTCTCTTCCGAAACGAATGAGTACTGCGTCTCACTCTCGCCTACCATCGACACTCCAAAGTCT
+
CCBG@BBB>CCCCCCCCCCFDDCCC@CCC?CCCB?@=@>@BCCCCC?AB?B@B@A@ABAB2B@CBBBBBCAABD>B?@@C@@09;494==@8ACDABBBBDEDBB?@?BB?BBB=??BBCDCCCCCCCABBC@BBA?<@@@@@@@@=A>ABC?CBAAACCCACCC??>???:?BA;>>9999*9<<9:=>>>/>C<@889????@:=:=>@A<A<@@C@@=@A@??AA=@?BBB=BBB@BBBBBBBBBCABADCABABABBD@DAB>AAACCCCBBB?BB=B???
@ATNG8:02288:04109
GATGGTAGCTCACGTACGTCACACGTACTCATTCGTTTCGGAAGAGACAGGTACGTTAATAGTTAATAGCGTACTTCTTTTTCTTGCTTTCGTGGTATTCTTGCTAGTTACACTAGCCATCCTTACTGCGCTTCGATTGTGTGCGTACTGCTGCAATATTGTTAACGTGAGTCTTGTAAAAACCTTCTTTTTTTACGTTTTACTCTCGTGTTAAAAAATCTGAATTCTTCTAGAGTTCCTGATCTTCTGGTATGACTAGTGTACTACTACCATCGACACTCCAAAGTCT
+
55=><CCCCA;A;?<B666>B@AABABBCICC>B;:;6;B?B?;;;BABA?BCBBB@B?BBBC?B?BBBBA>>=@;9::::(8B;AABB=@BBB>A@A>@?<@?@@BC@BBC???AA<AAA<A=A>>>>>>>=BC@?;@@B@@==>>>A>>>@@A<??@<>>;>;>@@@@@@AA:=:==<<+<+/+/9>>@@@#@@6666-::;//.::57179999%7/---(-(-2,297><>>:=:=AAA=>:>@A=ABBA;::@?BAA>>>@>AA@<@:::A@==<<6;<5<???
@ATNG8:02256:04174
GATGGTAGCGCGACGAGCGTAGACCCAGAAGATCAGGAACTCTAGAAGAATTCAGATTTTTAACACGAGAGTAAACGTAAAAAAGAAGGTTTTTACAAGACTCACGTTAACAATATTGCAGCAGTACGCACACAATCGAAGCGCAGTAAGGATGGCTAGTGTAACTAGCAAGAATACCACGAAAAGCAAGAAAAAGAAGTACGCTATTAACTATTAACGTACCTGTCTCTTCCGAAACGAATGAGTACCTCTCAGACGCTCGTCCTACCATCGACACTCCAAAGTCT
+
55=><ADDDBCBBCBCFCCCCA@@@8@AD?ABABBB?B>ABBBEBB?BA=@:@?989A@A2C?BBCABBBBABA8>A;;;;;;%;>=>59999.6CB:AA<BDD;;<@C@CC@BBB?BACCCDDEB@@CDCCAA?ABBB?BBCB?@??<@=A@@=@BDBBBBDACCCBBB?BB@BCC9==99::+::93:8888(880578:BBB@A<>:=<==1818ACAA?AB@??BB?BACCE?D::::CDEDCC?CCCAA>ABBB??<99/6//(/:8<<>>>>D>EE;;888
@ATNG8:02258:04185
GATGGTAGGCACTGCGCACACATCCCAGAAGCATCAGGAACTCTAGAAGAATTCAGATTTTTAACATCGAGAGTAAACGTAAAAAAGAAGGTTTTACAAGACTCATGTTAACAATATTGCAGCAGTACGCACACAATCGAAGCGCAGTAAGGATGGCTAGTGTAACTAGCAAGAATACCACGAAAGCAAGAAAAAAGAAGTACGCTATTAACTATTAACGTACCTGTCTCTTCCGAAACGAATGAGTACACACTCTCATATGACACTACCATCGACACTCCAAAGTCT
+
48996?@<68.---,7-//:://5<49;<6///<<;;7;9;==00/:7::6:659484???'?99938;3333777.33//////#//(/(///&/8:4:;888;:??:<:7>:>>?<?@A@HCCBDDDCCCCBB?CCAA>BBBBBBA@=C@CBB?AAABCCCC?AABBBB?BB?BAB=??B?>7>>>:>??@@@)@A=A888BAA??<?<>>?B3818=A;;8;BAABBB@D@BBB>BBB?BBBCCB?>9::?AB>>;;;@???@==95>:>>;:<88=;<=5@??>
@ATNG8:02260:04185
GATGGTAGTCTCAGATAGTCTATAGTACTCATTCGTTTCGGAAGAGACAGGTACGTTAATAGTTAATAGCGTACTTCTTTTTCTTGCTTTCGTGGTATTCTTGCTAGTTACACTAGCCATCCTTACTGCGCTTCGATTGTGTGCGTACTGCTGCAATATTGTTAACGTGAGTCTTGTAAAACCTTCTTTTTTACGTTTACTCTCTTGTTAAAAATCTGAATTCTTCTAGAGTTCCTGATCTTCTGGAGATACACATGATACTCTACCATCGACACTCCAAAGTCT
+
ABBB@CCCABCCCCCDCCCB>B==>=@<565:7:?C@>DD?CAHECBABB?BBBBB?B=@?<?;A<@?B==A>>>;;>BBC3CC=@ACD>B:;9496@=@B=;;;CCCABBBCBBCB@CBC@CABBBDAAAC@B;;;?CBBBBAC<;;@@;;:A?=@@@?AA=C=?00099?<B<>:999*94>7999999$59555)5;;<>>B9>>:>@>>0?>@?B;@:@A<>@AA:;;5;5;;;BAA>AAB@BBBBCB@@AEAAACCCCBDC?FBBB??>@==399+;BB@
@ATNG8:02262:04189
GATGTAGAGTATCATGTGTATCTCCAGAAGATCAGGAACTCTAGAAGAATTCAGATTTTTTAACACGAGAGTAAACGTAAAAAGAAGGTTTTACAAGACTCACGTTAACAATATTGCAGCAGTACGCACACAATCGAAGCGCAGTAAGGTTGGCTAGTGTAACTAGCAAGAATACCACGAAAGCAAGAAAAAGAAGTACGCTATTAACTATTTAACGTACCTGTCTCTTCCGAAACGAATGAGTACATAGATATACGTATAGCTACCATCGACACTCCAAAGTCT
+
BBBCCCCBBBCDEIBBACBCCCCC@BBB?CECC??<?@CCCCCCD=BB?CBCBA:;:;;;%;@DCGDDECCCDD>BBCCCCC1CC@C@CCC;CBB@BCCCCCB@@<@>AB?BDD?CCBBBDCCCCCCCCCCB?DCCC?BBBA??>=9>9>;@<@BBCCDDC?AACCCB?BC?BBB@B>>>?8===;9999:(9@<AABBCBBBA>@;??:::.:9?ACDD?BB?@????C@ABA=ABC?AAAABBBBBBBBBBBBBBA<<<=>>>@;>>>?>>>A==166-8;;;
@ATNG8:02265:04152
GATGGTAGAGTATCATGTGTATCTCCAGAAGATCAGGAACTCTAGAAGAATTCAGATTTTTAACACGAGAGTAAACGTAAAAAGAAGGTTTTACAAGACTCACGTTAACAATATTGCAGCAGTACGCACACAATCGAAGCGCAGTAAGGATGGCTAGTGTAACTAGCAAGAATACCACGAAAGCAAGAAAAAGAAGTACGCTATTAACTATTAACGTACCTGTCTCTTCCGAAACGAAATGAGTACTGTATCTATGTGTGCGCTACCATCGACACTCCAAAGTCT
+
:;<>@C@@ABCBCCCCCBB;;;@@A5;:<058@A@B?A6;<ABA;;8;B>B?BB@;;;;;';9?ACCCBBC;::0;?;:9:9(9@;>9>9=+>>?<@BAA>??8938?AA>BBB@BBCAB@@ABBAAABBBA@C;;;>@@@?BBAB=A>B;;7;CDAACBB=AAA????A@<@=>7>@BAD>CBB<@>CCC2AB==:;;@@A@@=A;AABB7:4;;@@A=@CDCCCC@C@CCB;@;;;,9?@?CCCAAABCCBBBBBBBBBBBA>>;>@?>>>A;;;<@?9D@@@
@ATNG8:02270:04181
GATGGTAGGCGTGTGAGAGTCTGCCCAGAAGATCAGGAACTCTAGAAGAATTCAGATTTTAACACGAGAGTAAACGTAAAAGAAGGTTTACAAGACTCACGTTAACAATATTGCAGCAGTACGCACACAATCGAAGCGCAGTAAAGGATGGCTAGTGTAACTAGCAAGAATACCACGAAAAGCAAAGAAAAAGAAGTACGCTATTAACTATTAACGTACCTGTCTCTTCGAAACGAATGAGTACGATGAGATCTCGTGTGCTACCATCGACACTCCAAAGTCT
+
::;>ABCC@CCBBBCCCCC@AA;;;)5<<@BBA@@@=A=A@CDBBB?@@<@=@?>????5?@AAB>?>?A898.7=<;;;07;5;8==,93><?A<>>>>AA<@<??<?A@:>>AA@?===>>@@8::A;AABB<>:::;=766-77==D=@@>>>?>>;>>>>BB?BB?B>=9<>8878)8888(88787+5>:@@>>>A;;;7:7:AAA<@<@@::;<@A>?=996:@@C:ACC?AAA?888887??B@???A===@@@AAB=AA@@@@>=<C18738>>?
@ATNG8:02272:04150
GATGGTAGTATATCGCGTCGCTATCCAGAAGATCAGGAACTCTAGAAGAATTCAGATTTTTAACACGAGAGTAAACGTAAAAAGAAGGTTTTACAAGACTCACGTTAACAATATTGCAGCAGTACGCACACAATCGAAGCGCAGTAAGGATGGCTAGTGTAACTAGCAAGAATACCACGAAAGCAAGAAAAAAGAAGTACGCTATTAACTATTAACGTACCTGTCTCTTCCGAAACGAATGAGTACCTACTCTCAGAGACACACTACCATCGACACTCCAAAGTCT
+
:<==@CDCBBCBABACBCBBBDCBB@@A@=@A>00/,/)/99556>7;87;700///667)769;====?<<?A9=755<<<*;>9=.995&59<6;AAB@ABBA?B@JD@ABA?BCCCDCCCECCCCCCBC?BD??=@BBA@@??9?=?;:8;CCCCBBC@CBBAAA?BB=AAC8<<888*3998756788%8@:A;;;ADA8/,/176;;+/+/<B<<;@BBBBBB>@>999/777/3;:?@BB?BCDCAAABB???;?>>AA>>;>AA=====;;5;>4@@?9
@ATNG8:02273:04170
GATGTAGGACGAGCGTCTGAGAGGTACTCATTCGTTCGGAAGAGACAGGTACGTTAATAGTTAATAGCGTACTTCTTTTTCTTGCTTTCGTGGTATTCTTGCTAGTTACACTAGCCATCCTTACTGCGCTTCGATTGTGTGCGTACTGCTGCAATATTGTTAACGTGAGTCTTGTAAAACCTTCTTTTTACGTTTACTCTCGTGTTAAAAATCTGAATTCTTCTAGAGTTCCTGATCTTCTGGATATGAGTGACTCGTGCTACCATCGACACTCCAAAGTCT
+
A@969==8A@>954494;955<@<<<BBCCB@CBB?CD@C@BCBBDEE@CBCBC6;8;CCC@CAEDCCCCBBB>;;;;;*:>:>@A@8@?:9.955.5@2990///)/;<::;==7;;=;@:;@?<A=;>:>>>>;@AB:99A@??@@@;:;?;?9:49@<?>BBBBBCCCC=>AA@@7A;A=;<<<;*;AAAC=<;;<;AAB>@4:9:9'9=>@B@B@CC?AA@@?:;6:=@>?AAA=@?B>ABBBBAAACBBBDCCCDDAA8::??BABBCC?CC>BBBB
@ATNG8:02276:04146
GATGGTAGGTGCACATGAGTGTATCCAGAAGATCAGGAACTCTAGAAGAATTCAGATTTTTTAACACGAGAGTAAACGTAAAAAGAAGGTTTTTACAAGACTCACGTTAACAATATTTGCAGCAGTACGCACACAATCGAAGCGCAGTAAGGATGGCTAGTGTAACTAGCAAGAATACCACGAAAGCAAGAAAAAAGAAGTACGCTATTAACTATTAACGTACCCTGTCTCTTCCCGAAACGAATGAGTACTTTTTGTAGAGCTCTATACTACCCATCGACACTCCCAAAGTCT
+
ABCC@CDD?BBCC==ADCCCCBB??=@AC?BBBFAA>A@CCCCCBB?DC?B@CCC>>>>>>'@?BBCCCCCDCCC>CBCBCCB1@>;@4:;:;*;AA?BBBBCBBCB@D@@?9>899,9AAABCBBCCCCCEC@?;?@996:AA?AC997;?BBC@BCCCCCCB>BBCBBB?AA<AAA399998*:>>;::::::%0>;=///=<C==9>:<=@B7<8;DCBBB>BBBAABB=@A<A@@9A;;9:CCACCAA@@@.???BBBBBBAAAB@@>>>8?888AAA@@@B:@@8@00.
@ATNG8:02289:04186
GATGGTAGTCTCAGATAGTCTATAGTACTCATTCGTTTTCGGAAGAGACAGGTACGTTAATAGTTAATAGCGTACTTCTTTTTCTTGCTTTCGTGGTATTCTTGCTAGTTACACTAGCCATCCTTACTGCGCTTCGATTGTGTGCGTACTGCTGCAATATTGTTAACGTGTGTCTTGTAAAACCTTCTTTTACGTTTACTCTCGTGTTAAAAATCTGAATTCTTCTAGAGTTCCTGATCTTCTGGGTCTCTCTCTCACGCACTACCATCGACACTCCAAAGTCT
+
A5969>?C:66=BDBDBBA@BBBAAAK@A@==9<?@>?7?@:C<CCC?;6625@@@B?B5;9>=9>296>=<=<::5:?AAA1BA8<:?>5;855.55:55905>@@;<9==A=@@9989AC=C;;:CCDCDD@CCBB?BAA@@AAAA;<;@@?;:4:::=@A3804895;;;=@==?;;;097<69?==0????B:AABCCBBBBC=AAAA,@;;:949:@A=AB@@::;9?;???AA?=?9;9,595?@AABBA@?@>>>@@@=@AAA?>>???>AE?BCAB
@ATNG8:02244:04215
GATGGTAGTGATACAGATCAGACACCAGAAGATCAGGAACTCTAGAAGAATTCAGATTTTTAACACGAGAGTAAACGTAAAAAGAAGGTTTTTACGAGACTCACGTTAACAATATTGCAGCAGTACGCACACAATCGAAGCGCAGTAAGGATGGCTAGTGTAACTAGCAAGAATACCACGAAAGCAAGAAAAAGAAGTACGCTATTTAACTATTAACGTACCTGTCTCTTCCGAAACGAATGAGTACGATGAGATCTCGTGTGCTACCATCGACACTCCAAAGTCT
+
@CBB?BCCCCCCCCECCBBBBCDDD=BBB@CCCA?@?@@CBAAABC?BB?B??@>9:999$76ADB?@AABBBB<B<@BABA0AC<@5;;;;*;BDCEBBBBCDCC?C?CC@CCDACCBCCCCBBBBBCBCBC?CDCC=AABCBB@@<@<@AA@BCBBBBBC?CDBBBA?CD@AAA<>=;;;3=<:488888(/<7>///=<D;;;3;:;;;?:>9=AB@@?AC@@ABB?B@BBB<B??=@BBBCCCCAAAADBBBAAA>>8?@A:;7;B????A===177):>@A
@ATNG8:02250:04210
GATGGTAGTATAGAGCTCTACATAGTACTCATTCGTTTCGGAAGAGACAGGTACGTTAATAGTTAATAGCGTACTTCTTTTTCTTGCTTTCGTGGTATTCTTGCTATTACACTAGCCATCCTTACTGCGCTTCGATTGTGTGCGTACTGCTGCAATATTGTTAACGTGAGTCTTGTAAAACCTTCTTTTTACGTTTACTCTCGTGTTAAAAATCTGAATTCTTCTAGAGTTCCTTGATCTTCTGGGTCTACGCTCGTCGCGCTACCATCGACACTCCAAAGTCT
+
@@AD@CBBBCBBBCDCCBCCCDBBBBCCCC@?>?ABC;AB=@>@BBBBDC?CA???>B>CBBB>A>ABCCBBBA@898889(2609;?A:@CCC@BAA>AB?>;<:87;>AAABAA<???<A=BB??=>=A=B@@@8;;;;;;;>>@@AB;;;A<???=AA<><>??A@>>>?;>>=CD;A;A:AACDD/?>;<@5?<<::;B?AA<????/???@B;>:;:7:==AB==:=6;5;?>;;8;@@B:@@@AAA@@>>>??@A===A=A@@@?>>>@@<==6=::6
@ATNG8:02252:04225
GATGGTAGACATATCGTACTCTCTGTACTCATTCGTTTCGGAAGAGACAGGTACGTTAATAGTTAATAGTGTACTTCTTTTTCTTGCTTTCGTGGTATTCTTGCTAGTTACACTAGCCATCCTTACTGCGCTTCGATTGTGTGCGTACTGCTGCAATATTGTTAACGTGAGTCTTGTAAAACCTTCTTTTTACGTTTACTCTCGTGTTAAAAATCTGAATTCTTCTAGAGTTCCTGATCTTCTGGCGCGTATGTATGTCGCCTACCATCGACACTCCAAAGTCT
+
BBCC@CCCDCBCBCBBBCAA@A<BBB@@?A@@<@A?>98918-8:?AAAB8==?78.36;BBB@C?BBCAAABBA;??DCC)<<4:222'25568??AAFH000AAAA@ABBBBABB=??B?C@CD??9::@<@@@A000;;?;:668?:<656;6:8969;8<9?=>>>;;;?9<<<CC2?.7/66666)6<///)//8;=;9=;;06562$25568387==8=><<77;;@;>?>>;;76<<9///==@::=AAABABB;<771///6<<<:==9::1977/
@ATNG8:02253:04196
GATGGTAGTAGGTACACTAGTCATACCAGAAGATCAGGAACTCTAGAAGAATTCAGATTTTTACACGAGAGTAAACGTAAAAAGAAGGTTTTACAAGACTCACGTTAACAATATTGCAGCAGTACGCACACAATCGAAGCGCAGTAAGGATGGCTAGTGTAACTAGCAAGAATACCACGAAAGCAAGAAAAAAGAAGTACGCTATTAACTATTAACGTACCTGTCTCTTCCGAAACGAATGAGTACTGTATCTATGTGTGCGCTACCATCGACACTCCAAAAGTCT
+
8:44./:////)///://6;;<=>>B>@?B:=ABB;<6:299;=944.94.48:8///::;)///:;<<=553:3779;999(55.55:::+;;;5666<<==AB:B:>D9CCA>BBBABBCBB@@ABAAAB;@>>?;784?A??B4;7;;;6;AA@AAAD@?>>B@@;@B>773.7339=63426:?AAAA'?A<>678>>>;:3:8<9:77=7::@?@=>==????>=<???7>//(///6;;>>777>66///33333...79277:5555555+252&3333
@ATNG8:02253:04219
GATGGTAGACATATCGTACTCTCTGTACTCATTCGTTTCGGAAGAGACAGGTACGTTAATAGTTAATAGCGTACTTCTTTTTCTTGCTTTCGTTGGTATTTCTTGCTAGTTACACTAGCCATCCTTACTGCGCTTCGATTGTGTGCGTACTGCTGCAATATTGTTAACGTGAGTCTTGTAAAACCTTCTTTTTACGTTTAACTCTTCGTGTTAAAAATCTGAATTCTTCTAGAGTTCCTGATCTTCTGGTATACACACTCGCTCGCTACCATCGACACTCCAAAGTCT
+
55>>;>CCABBCCHCDCCCCCBBBCEBBBABA?BAAC<??=?>A??>:AA8<;@@B8=7=BAA>B@BBBA@?=37,22222$26.7687)6::6;1;337(52+297=<>8>B>>>>AA=CAB=B=;:::9;<=<A@@@<@A>>>@@@@@@@@@>>>:>>>=AA<@<@@@@@ABBD;??@@@6@<A;>9>>>+<999>//-/;88498;<:-6667(8:;;A=A<>>:>???CAA=A;AAAB>>:=@@=A???@@@@>><<>>>>=><<9<>>@>>>?>@:>A7??=>
@ATNG8:02256:04192
GATGGTAGCATCATTCATATCTCACCAGTAGATCAGGAACTCTAGAAGAATTCAGATTTTTAACACGAGAGTAAACGTAAAAAGAAGGTTTTTACAAGACTCACGTTAACAATATTGCAGCAGTACGCACACAATCGAAGCGCAGTAAGGATGGCTAGTGTATCTAGCAAGAATACCACGAAAGCAAGAAAAAGAAGTACGCTATTAACTATTAACGTACCTGTCTCTTCCGAAACGAATGATACAGAGAGTACGATATGTCTACCATCGACACTCCAAAGTCT
+
BBBE@DDABBCCBC?CBBBA@ABAB?BDCCCBBBBB?B?BBCBAAA?CC?C@A@@:9:::$36;<=ABBABBDD>BBBBCCC5BB@B@BDDD2CDFA::<ABBB@@>@@AA=@@A?BCBBBCCCBBCCDDBAA<BECC?@@ABDC>><@=A@A?BCBCBCC@AACCABA>BB@BCC>?@998*9<<9====?.?A>?988AAB@@8;6;@==5;5;>A@@=@A@@@;;8:?CDD>D::8:AACCCBBBBBBBBBCCCCCBBBABB?BAAAAAABBB@CC>C@?;
@ATNG8:02256:04193
GATGGTAGTACATGATAGACGACACCAGAAGATCAGGAACTCTAGAAGAATTCAGATTTTTTAACACGAGAGTAAACGTAAAAAGAAGGTTTTACAAGACTCACGTTAACAATATTGCAGCAGTACGCACACAATCGAAGCGCAGTAAGGATGGCTAGTGTAACTAGCAAGAATACCACGAAAAGCAAGAAAAAAGAAGTACGCTATTAACTATTAACGTACCTGTCTCTTCCGAAACGAATGTGTACGATGAGATCTCGTGTGCTACCATCGACACTCCAAAGTCT
+
;99>;?CBB666<<>=@A;;:5=@;495949=:594.45::>>>CC=C@5869@B;;;;;;$:;ABCFBAA@BBB9BA;;;;;*;@<A5;:;&9>@=>;;:@A@BB?A@CB@DCA>ABBCAAABCCCBBCECD?BB;;6;@@BBC@@>BIBBB>@ADCCCBB@BCCBBB=994:?<8<<7888*9988899899%9>???=>ABA>>=A=AA@@<?;??BBB@BBBBBBB?B@CBB>BDA?:::AABBBBBBBCCCBBBBBAA===?@;???>>===<A1881:AAB
@ATNG8:02256:04195
GATTAGAGTATCATGTGTATCTCCAGAAGATCAGGAACTCTAGAAGAATTCAGATTTTTAACACGAGAGTAAACGTAAAAAGAAGGTTTTTACAAGACTCACGTTACAATATTGCAGCAGTACGCACACAATCGAAGTGCAGTAAGGATGGCTAGTGTAACTAGCAAAGAATAACCTCGAAAAGCAAGAAAAAAGAAGTACGCTATTAACTATTAACGTACCTGTCTCTTCCGAAACGAATGAGTACGTGTGACGTACGTGAGCTACCATCGACACATCCAAGTCT
+
<<B>AACCCCBB=;:CCECCB9::;CC?@@@BB@=A>@@BBABB@CF@C@BCCCCCCC3C@CCCCCDD@AAB=BA;;;;;*:A=@2;:95$4<=;>>>>D@@00-00>:?=@8:;>7;;CBBBBBBAABC>AAAA5<;A@@?AB=B?B;;7<@@AAA<>:;;6----(--(-/(/(/97788.8996:????;&9@900/59;:9:5:597AC;?;88@CC@CCCBBBB=@=:;;0::927==<>?887;>??@@AA@>?==99:9=8;<;;6//////*/6;;;;
@ATNG8:02260:04193
GATGAACGAGCGTCTGAGAGGTACTCATTCGTTTCGGAAGAGACAGGTACTTTAATAGTTAATAGCGTACTTCTTTTTCTTGCTTTCGTGGTATTCTTGCTAGTTACACTAGCCATCCTTACTGCGCTTCGATTGTGTGCGTACTGCTGCAATATTGTTAACGTGAGTCTTGTAAAACCTTCTTTTTACGTTTACTCTCGTGTTAAAAATCTGAATTCTTCTAGAGTTCCTGATCTTCTGGCTCGTATGTATGTCGCCTACCATCGACACTCCAAAGTCT
+
44444.49556<>>>;A<AB<ABBCCBB?A::;6;A>B?BB@??CA>A:::C>C?AAAB>A?BAAAB>@>B?B@CBB.>>2:A@@8=<9949@@7=?99;:<9:5;>==@>=>59:>.8/6=;:;>>?:==?@99997//.776.225AAA7=::5;:19/65=;?@@88277877&31;188===+888==5885;<ABBBB?ABB@2AA:001<600*0;:;?BB>B>B>>?BB799A?AA:::A@@@B@???BB;==?:==;;877;;;18;.;<75
@ATNG8:02281:04191
GATGTAGTATAGAGCTCTACATAGTACTCATTCGTTTCGGAATAGACAGGTACGTTAATAGTTAATAGCGTACTTCTTTTTCTTGCTTTCGTGGTATTCTTGCTAGTTACATTAGCCATCCTTACTGCGCTTCGATTGTGTGCGTACTGCTGCAATATTGTTAACGTGAGTCTTGTAAAACCTTCTTTTTACGTTTACTCTCGTGTTAAAAAATCTGAATTCTTTCTAGAGTTCCTGATCTTCTGGGCAGACTCTCACACGCCTACCATCGACACTCCAAAGTCT
+
CCCBBCBBBBCDDDD@@@CDDCCBCCCCB??>?CCC>BB?B>BBBAAAA?BBAA@>A>BBBB>B>BBBBACADB>ABACC1@969555,8AAA>AAB?BB>B??=5515=>><>>>688>9>;@AAAA??=;@A>>:>>>;;;>@AA@?@B@@@<@@@598;A=>>>>=@AAA5;;>>>6@9=766565'8>::;6;???CB??>;17777:';=<=7375:@A3AAA?@@A9837///<<7;;@@9@A@BBAA?@@@@==;<>>A;@>>>>>>>>>9>>7>;;;
@ATNG8:02282:04218
GATGGTAGCACGACACGACGATGTGTACTCATTCGTTTCGGAAGAGACAGGTACGTTAATAGTTAATAGCGTACTTCTTTTTTCTTGCTTTCGTGGTATTCTTGCTAGTTACACTAGCCATCCTTACTGCGCTTCGATTGTGTGCTTACTGCTGCAATATTGTTAACGTGAGTCTTGTAAAACCTTCTTTTTACGTTTACTCTCGTGTTTAAAAATCTGAATTCTCTAGAGTTCCTGATCTTTCTGGGATGTGTGCGCAGTGCCTACCATCGACACTCCAAAGTCTT
+
CCCD?CCDCC996;@?ABB;6:CBBBCCDECB?BDDD=@@@D@DB@@ABB?BCBCB?D?CCCC>@>@CBBA?BAA<999:9:%3<1=778)99:8<AAA=@@;???CCC@AAAA>=AA<A>@;@=???@@@==:=A??9>=>>A>>9>AA???>>?<?@?<@A<A<AA>>??@@D<A@@@@6@<@<@@AAA/A?@?@5>::::;A>:99/9999*:;;;@=@<??@@AB7776:,//=<@@A9977;4;----77:=>BB???;@@A=@>>?>>>@>?56606;33-
@ATNG8:02286:04200
GATGGTAGGTGCACATGAGTGTATCCAGAAGATCAGGAACTCTAGAAGAATTCAGATTTTTAACACGAGAGTAAACGTAAAAAGAAGGTTTTACAAGACTCACGTTAACAATATTGCAGCAGTACGCACACAATCGAAGCGCAGTAAGGATGGCTATTGTAACTAGCAAGAATACCACGAAAGCAAGAAAAAAGAAGTACGCTATTAACTATTAACGTACCTGTCTCTTCCGAAACGAATGAGTACTGCGTCTCACTCTCGCTACCATCGACTCTCCAAAGTCT
+
AABB?BDDABBBB;;=GCCCCBCDB?BBB@A@@A987:?CCCCDBB?CC@B?BCCCCCCC5C@CCCBBBDDBBB>BCCCCCC5CC=A69996:@C?C@@@BBBCB?B?BA?BBB=BABBBBCCFECCBBBCC@CA@@?B@AAAABB?B@DCC?CD;::;CC@BBBCCC@BB=???9<<988*9==99:::::%0;:;0//99???<@<@AAA<><>?CDC@CCBBBBB?B@BDD?CBB?AAACFCC>??BBBBDBBBADCDCBBB?BCBCFCA???9=?9?888
@ATNG8:02286:04233
GATGGTAGCACGAGTCACTCATATCCAGAAGATCAGGAACTCTAGAAGAATTCAGATTTTTAACACGAGAGTAAACGTAAAAAGAAGGTTTTACAAGACTCACGTTAACAATATTGCAGCAGTACGCACACAATCGAAGCGCAGTAAGGATGGCTAGTGTAACTAGCAAGAATACCACGAAAGCAAGAAAAAAGAAGTACGCTATTAACTATTAACGTACCTGTCTCTTCCGAAACGAATGAGTACTATGTAGAGCTCTATACTAATCGACACTCCAAAGTCT
+
ABBB@BBCCCBB=CCCCBBBCCCCD@CCC?CCCC<;:;?BBDBCDE@BB?B?BDC@@AAA2A@EGBAAAABBCD>CA@A@@@0=@<@.:;;6;AC?CBBCCCC@@>@@AA?BBB?B???BGHGEDBBCDDBB>BC?@>ABAAAA999;@CBC?BBCDCBBA?BCCBBB?AA:???4:::::,8<;;788888%/<7=///@>>//-/6;9;;161:DCAA?CBAABCC@C?BBC>B999:CCCBCBCAAA?AAAAA>>?AAAAAA;@@A????>>;==5>88/
@ATNG8:02254:04288
GATGGTAGCACACGAGATCTCATCGTACTCATTCGTTTCGAAGAGACAGGTACGTTAATAGTTAATAGCGTACTTCTTTTTTCTTGCTTCGTGGTATTCTTGCTAGTTACACTAGCCATCCTTACTGCGCTTCGATTGTGTGCGTACTGCTGCAATATTGTTAACGTGAGTCTTGTAAAACCTTCTTTTTTTACGTTTACTCTCGTGTTTAAAAATCTGAATTCTTCTAGAGTTCCTGATCTTCTGGCGCGTATGTATGTCGCCTACCATCGACACTCCAAAGTCT
+
CCAB?BCBBBCCDDBCCCCBBBCCCBBBCC@?=?99;8;CCACBCDDA@>@DBBA?C@BBAA>A@BBBBBBB7754====?&==:?BA=AAAA?AAC?AA<>;?A8859CCCCAAA>>==-/-/<<>@?@?<AA@@;@AA?>>>??>>>AA???9>>>;==9=;???==>>>A9>9997.99=9<<<;;;;#;<666.666///<97:9)8878(5;::?;@:;;5;>=>;::7:;??AABB7::>:>=>>>B:;:@>>>B>>;>AC=A:::AAA???<9;1999/
@ATNG8:02259:04272
GATGGTAGGCGAGAGTGAGACGCAGTACTCATTCGTTTCGGAATGAGACAGGTACGTTAATAGTTAATAGCGTACTTCTTTTCTTGCTTTTCGTGGTATTCTTGCTAGTTACACTAGCCATCCTTACTGCGCTTCGATTGTGTGCGTACTGCTGCAATATTGTTAACGTGAGTCTTGTAAAACCTTCTTTTTACGTTTAACTCTTCGTGTTAAAAATCTGAATTCTTTACTAGAGTTCCTGATCTTCTGGTGTCGTCTATCATGTACTACCATCGACACTCCAAAGTCT
+
<<<@:??@;@>66666>>>==><;;;<<@?@?:@?@@9<<6:0..----5669<:::6;////;*///;==:443;479:9+38372222&2999488B>AC?AAAAA>:=?>>?@>>;>AA<A<===88588;<>>A<665:9>7;9=;<99;::5888:?A7;7:@@@@AAAA;@@BBB5A5;4:7777+7>>>>//,/>9959>>>>08878(8:::>:=:88917=<=@9885:,//8;@@;@@D=??>AA>>>?BAAA@@@>>@A;AA?AAAAD??;@D9>==>
@ATNG8:02265:04265
GATGGTAGCACGAGTCACTCATATCCAGAAGATCAGGAACTCTAGAAGAATTCAGATTTTTAACACGAGAGTAAACGTAAAAAGAAGGTTTTACAAGACTCACGTTAACAATATTGCAGCAGTACGCACACAATCGAAGCGCAGTAAGGATGGCTAGTGTAACTAGCAAGAATACCACGAAAGCAAGAAAAAAGAAGTACGCTATTAACTATTAACGTACCTGTCTCTTCCGAAACGAATGAGTACAGAGAGTACGATATGTCTACCATCGACACTCCAAAGTCT
+
54::5:666=BB<BBBBBDCBA@@C9@;;69A@A;;2:5@BA===B:B:<@0/0/:::::+:8:==BBBBCBBB>BBB????+=B<@8@@@7ACC@CDFCBBA;;99?CC@CCC?BB??@BCCCEDCC@@@@=@AAA@BAAABCBA?B?B@@=@AACCAAA?BCCCCC@BB>999599AAA299:;99999:%8:4998:>>AA=16168;;)/)/;@00-;ABBDCF@C????9?AA>AABABEFBBBABBBCB?>?CDBAA===<@AAB@@=;;;=FF>B???
@ATNG8:02282:04286
GATGGTAGACACGTGTGCTCTCTCGTACTCATTCGTTTCGGAAGAGACAGGTACGTTAATAGTTAATAGCGTACTTCTTTTTCTTGCTTTTGTGTATTTCTTGCTAGTTTACACTAGCCATCCTTACTGCGCTTCGATTGTGTGCGTACTGCTGCAATATTGTTAACGTGAGTCTTGTAAAACCTTCTTTTTACGTTTACTCTCGTGTTAAAAATCTGAATTCTTCTAGAGTTCCTGATCTTCTGGTCTACTACACTGTACTCTACCATCGACACTCCAAAGTCT
+
:;<==BBB@BB;;9@A996=@<?BCBA;;:AA?BBDC>CC@D@BBBAA@?<@@BBAAD=?@BB?@>AA@AAAAAA;97888'9=8?7666,7@AAAAA:AA388==68612>>AAAAA=;;;<>:>>?A@@@A=AA@@6;;9<==>>?>>>@A?996;=>=AA<>;>@:;;<@>>8>=?>=+=2<9=@A@A.>978916...996:;;08886$25557394>?;AABD::;<>=A>>>AB7:;=8==>=>@@A>==>@A@@@@==:><==A>?>AD=BB;B???
@ATNG8:02245:04298
GATGGTAGGTGCACATGAGTGTATCCAGAAGATCAGGAACTCTAGAAGAATTCAGATTTTTAACACGAGAGTAAACGTAAAAAGAAGGTTTTACAAGACTCACGTTAACAATATTGCAGCAGTACGCACACAATCGAAGCGCAGTAAGGATGGCTAGTGTAACTAGCAAGAATACCACGAAAGCAAGAAAAAGAAGTACGCTATTATCTATTAACGTACCTGTCTCTTCCGAAACGAATGAGTACCTCTCAGACGCTCGTCCTACCATCGACACTCCAAAAGTCT
+
69>>@B9;;;BCCABCBBCDDDDBB?BCC@CCCB@@=@ACBBACCC?CC?C@CC@99999.9@CCCCCCCCCCC=BBBBDDD1CA9=2999*;??=@CCBBAAAC?A???>AAB>BBBBBBBDDEEBBBCCC@DCBB?BABBAB@@<@=A@?=@BCCCCBB?BBBBBB?BB?BCC;@@>><5===999999.9D?AA@??>>>A=@@@===9<:<?>>@<A@@@???9<966618AA=>>>@@AA=A>><>>AAAAAA>?><?>>:<>>?>?=<;;0766)8::;
@ATNG8:02253:04313
GATGGTAGCACACGAGATCTCATCGTACTCATTCGTTTCGGAAGGGACAGGTACGTTAATAGTTAATAGCGTACTTCTTTTTTTCTTGCTTTCGTGGTATTCTTGCTAGTTACACTAGCCATCCTTACTGCGCTTCGATTGTGTGCGTACTGCTGCAATATTTGTTAACGTGAGTCTTGTAAAACCTTCTTTTTTTACGTTTACTCGCGTGTTTAAAAATCTGAATTCTCTAGAGTTCCTGATCTTCTGGGCAGACTCTCACACGCCTACCATCGACACTCCAAAGTCT
+
::;>?BBBABAA;;6999?@?@;CBB;@@BBC@BBBB;@@4;.55)49;>?BCCBC@B@CCCC?B@CCCCCCBCC>;99:99:#:9249:;);BBB@CFC@BB?@?@A@@=ABCBBACC?CA@=@?BBBBBBBB>BCBB>BBBBBBB>>ABBAA@@>6<766)7618=>>>AA???A<AAAAA6>;>;>>@@@@@#><///(/68///<8::;-7555(599776=677=@><9//,/9;::@@A7;:@D:B@@>>>>>>CBAAAA;??@<><==;::AAA6<<6==<=
@ATNG8:02253:04319
GATGGTAGTGTCATATGAGAGTGTGTACTCATTCGTTTCGGAAGAGACAGGTACGTTAATAGTTAATAGCGTACTTCTTTTTCTTGCTTTCGTGGTATTCTTCTAGTTACACTAGCCATCCTTACTGCGCTTCGATTGTGTGCGTACTGCTGCAATATTGTTAACGTGAGTCTTGTAAAACCTTCTTTTTTACGTTTACTCTCGTGTTAAAAATCTGAATTCTTTCTAGAGTTCCTGATCTTCTGGCTCTCGTAGACAGATACTACCATCGACACTCCAAAGTCT
+
BBBB@CFDBCBC=BCCCCDCCBBCCCA@@CCB?B@@@;@A>B?BBBCEDC@BCC@?<@?CABA=B?BABBB@@@@<?@@@A0AA>ACDM?DC;;:;CC>BBACCCCCBCDCCCCB@>@BB=@>@@A?>>>@=@BBC@CBBBBBBABBDBBACCC@CCCA;;9;?ABCBCCBAA=@;;;;.;5;<;;;;;;%;CBCE?C;;;BBBBCC@CFHF5BBBCG@CAAAA<@@@ABCC@D@CCCCCC>BAC@CCCCCDBBBCCECCCCCDBB@@?@AAC:::@?AA<B???
@ATNG8:02284:04328
GATGGTAGGACGAGCGTCTGAGAGGTACTCATTCGTTTTCGGAAGAGACAGGTACGTTAATAGTTAATAGCGTACTTCTTTTTCTTGCTTTTCGTGGTATTCTTGCTAGTTACACTATCCATCCTTACTGCGCTTCGATTGTGTGCGTACTGCTGCAATATTGTTAACGTGAGTCTTGTAAAACCTTCTTTTTTACGTTTACTCTCGTGTTAAAAATCTGAATTCTTCTAGAGTTCCTGATCTTCTGGGTCTACGCTCGTCGCGCTACCATCGACACTCCAAAGTCT
+
@@CB?BCC?B@@AABBCCBBCCCD@BCCCCA?9=9999.;B>B@CCCBCCDACCCDDAC?CBBB@C@CCCCCCBA?<99999*:@;??@@@7ACCF?C<;7;@=@CCCBC@CCCDCBBC@CCC?B?BCCCA@AC@CA@@=BBCCCBBBCCCDBBBBB@BAB@BA?A@BBBBBCCCCACCCCC8A;?;::::::%;BBBC>CBCCCCDAA@@CCCC3DBBCC?@>@B@CCCCBAA?BABBBCCC?B>AA=ACCCCBBBBBAAABBCBBB?BCCCB@BBBB:<<7@???
@ATNG8:02285:04317
GATTAGTATAGAGCTCTACATAGTACTCATTCGTTTCGGAAGAGACAGGTACGTTAATAGTTAATAGCGTACTTCTTTTTCTTGCTTTCGTGGTATTCTTGCTAGTTACACTAGCCATCCTTACTGCGCTTCGATTGTGTGCGTACTGCTGCAATATTGTTAACGTGAGTCTTTAAAACCTTCTTTTTTTACGTTACTCTCGTGTTAAAAATCTGAATTCTCTAGAGTTCCTGATCTTCTGGATATGAGTGACTCGTGCTACCATCGACACTCCAAAGTCT
+
D@A@ABAAACCDCC>>DADDBBBBBCECAA>ACCC=BB?B?BABAAAA?ABBBB>B>BABA>A>AAA???CBB>BBBCB1@969556-8AAB@BBB>@@;=<>D==:<AAAAA<<7<AA;A;==>A===?;AA@@:=<<;;;<=CCCCA=>>>:=><;8828:>>>>=;;677)8<</:5;5;?KEHDD#88;;7;AABA@AA>=/6667(8<D@@9@9///::=A@@=A7;;@BFC7;;@=@??@==<<=???@@BBA??<7<<;=///<<@9@@6<99/
@ATNG8:02285:04319
GATGGTAGCTCACGTACGTCACACGTACTCATTCGTTTTCGGAAGAGACAGGTACGTTAATAGTTAATAGCGTACTTCTTTTTTCTTGCTTTCGTGGTATTCTTGCTAGTTACACTAGCCATCCTTACTGCGCTTCGATTGTGTGCGTACTGCTGCAATATTGTTAACGTGAGTCTTGTAAAACCTTCTTTTTACGTTTACTCTCGTGTTAAAAATCTGAATTCTTCTAGAGTTCCTGATCTTCTGGAGATACACATGATACTCTACCATCGACACTCCAAAGTCAT
+
@:?>@FCCBBB@ABA@A;BFCCCCCCCCCC?>9=9999.;B=A=@@@CCBB?BCBBB?B>@?BB@D?AABBC@ABB?A@AAAA(?;9=99:*9A??=AAA=BA=A?AABC?BBBB>?>>=@@@=A<99:@:;:@<A???;??@?BAA@???@?;;;B<===>DD:=:>DA@@@@BB=AAAAA5A<@<@@@@@/@@;=>4888///>66;:9@@@,=///:7>78838???>>>=B<@@@AAA:??A=AA?>@@A@@@AAAAA@>>=>8=::9@@><<=:99198///
@ATNG8:02287:04305
GATGGTAGTATATCGCGTCGCTATCCAGAAGATCAGGAACTCTAGAAGAATTCAGATTTTTTAACACGAGAGTAAACGTAAAAAGAAGGTTTTTACAAGACTCACGTTAACAATATTGCAGCAGTACGCACACAATCGAAGCGCAGTAAGGATGGCTAGTGTAACTAGCAAGAATACCACGAAAAGCAAGAAAAAGAAGTACGCTATTAACTATTAACGTACCTGTCTCTTCCGAAACGAATGAGTACTGTATCTATGTGTGCGCTACCATCGACACTCCAAAGTCT
+
A@AB?CCDC=BEDEDFBCCCCBCBB@DBC@BBBB<;7<=BBCAA@D?BB@B?@?@;;;;;;%7<>AC@@@BA88:5:@ABBBB1@A=@;@@@@,@BBAECCCBBBDC@C@CC@CCC?BBCCCCBBDABBCCCDC@CCBC?BBAAAAAA=A?B@@=@AAABBBC@CFAAAB@BC?CCC>A?9999*9993::999(8>9===>ABB>><><?>AA:>9=>A::5:@A@@AA>AGCDC<AAB@BBBBBBBBB@@AA@??CBB@;;AA>>=<@@@@>>>?=A1881:??C
@ATNG8:02243:04343
GATGGTAGCAGACGTGACAGAGCGCCAGAAGATCAGAACTCTAGAAGAATTCAGATTTTAACACGAAGAGTAAACGTAAAAAGAAGGTTTACAAGACTCACGTTAACAATATTGCAGCAGTACGCACACAATCGAAGCGCAGTAAGGATGGCTAGTGTAACTAGTAAGAATACCACGAAAGCAAGAAAAAGAAGTACGCTATTAACTATTAACGTACCTGTCTCGTTCCGAAACGAATGAGTACCTCTCAGACGCTCGTCCTACCATCGACACTCCAAAGTCT
+
:<;A<===>=<<=>>>>>666>6//7977+/-55///)///333;6;=/3.3977899*33<<:8848888>>6>9>???>+;949.55)555.59555;;::9<7;:6:;:-333359999;;===65/<<0006:0//6833,/27//)/8////33,3378==4436;33,37333(255222222$27062229786626,2298/5.55444.48768///6;467;2968.333::::8B=@A<><A@=>>A:;5;;:4:=888?>>>><BE;B;;;
@ATNG8:02251:04354
GATGGTAGGAGACACGTCGCACACGTACTCATTCGTTTCGGAAGAGACAGGTACGTTAATAGTTAATAGCGTACTTCTTTTTCTTGCTTTTCGTGGTATTCTTGCTAGTTACACTAGCCATCCTTACTGCGCTTCGATTGTGTGCGTACTGCTGCAATATTGTTAACGTGAGTCTTGTAAAACCTTCTTTTTACGTTTACTCTCTTGTTAAAAAATCTGAATTCTTCTAGAGTTCCTGATCTTCTGGTATACACACTCGCTCGCTACCATCGACACTCCAAAGTCT
+
:;AC9@@@>@BACCBBB@@@CCCCCBBB>=9929;@?>@@7@;///<<996;>;:?>B9:8<A>A>BA@@@?:8=5=C===+?@<>8837&57=>6>=B<AA?BBBAA@;?><==@@@<@AA<@<?>>;;787;@;;;<>>=@>@?>>>>?>888>686619:5;5:==@@AA??;>>ABB5?:>:>AGED/?????6=>?@@@A:;:188888%8?>??=B=>>:;<:///<7<77;;@@@=AAA<A===?BA@@@<=>@@@?@=>:>>C??????C<@?:????
@ATNG8:02255:04343
GATGGTAGAGAGAGCTCTCTCATCGTACTCATTCGTTTCGGAGAGACAGGTACGTTAATAGTTAATAGCGTACTTCTTTTTCTTGCTTTCGTGGTATTCTTGCTAGTTACACTAGCCATCCTTACTGCGCTTCGATTGTGTGCGTACTGCTGCAATATTGTTAACGTGAGTCTTGTAAAACCTTCTTTTTACGTTTACTCTCGTGTTAAAAATCTGAATTCTTCTAGAGTTCCTGATCTTCTGGGCTGCGCTGATATGCGCTACCATCGACACTCCAAAGTCT
+
A@BB@CDCCCBBCBDAAACCDDDCCECCBB@@>ACCB=BB?@BA@ACCC@BCBBB@B?BBBB?B?BBBCBBBA<688333$794=?;937BAB<??D?BB?A@?=;>6::8>ACBB><;;7;8;@AD>>>@<@A@@=@@?@??A>>>@B?????188;;>A:@:888>>>BDD==>=?>2>5:7:ABBB/>=889*8<<:;;>;;;7;EEE/B===@<@;;;5;<<7///9=7<<???B:99<<2<//-=7--/@@==@@@>>====>>>@@???<==07777
@ATNG8:02256:04348
GATGGTAGTCTCAGATAGTCTATAGTACTCATTCGTTTCGGAAGAGACAGGTACGTTAATAGTTAATAGCGTACTTCTTTTTCTTGCTTTTCGTGGTATTCTTGCTAGTTACACTAGCCATCCTTACTGCGCTTCGATTGTGTGCGTACTGCTGCAATATTGTTAACGTGAGTCTTGTAAAAACCTTCTTTTACGTTTACTCTCGTGTTAAAAATCTGAATTCTTCTAGAGTTCCTGATCTTCTGGGTCTCTCTCTCACGCACTACCATCGACACTCCAAAGTCT
+
C;;6;><<B=BCCCCGCCBBBDDCBCBACB;;5;ABB<AA?C@FDBBBA@<@CBBC@C@C@@?>C@CBCB=<<<<9=<>==+<<8;;<<<08855.5<;599,/0//9<8<?DBBBBB=@AB7;7;CCABA;;5;AAA>BAA@@AAAB@@@000@@<000;::6:8<<>>9599>9=99999(9;@=;;;;.9:@@A:A@B999@A@D?CCDA0?9995.59>>>CBABBCC@B@CBBBBA:@:;<0:A@@CE;;;B@@@BBCCCC@BBBBA???=;9==6=@@@
@ATNG8:02258:04366
GATGGTAGAGAGAGCTCTCTCATCGTACTCATTCGTTTCGGAAGAGACAGGTACGTTAATAGTTAATAGCGTACTTCTTTTCTTGCTTTTCGTGGTATTCTTGCTAGTTACACTAGCCATCCTTACTGCGCTTCGATTGTGTGCGTACTGCTGCAATATTGTTAACGTGAGTCTTGTAAAACCTTCTTTTTACGTTTACTCTCGTGTTAAAAATCTGAATTCTCTAGAGTTCCTGATCTTCTGGATACACTCATGTGCACCTACCATCGACACTCCAAAGTCT
+
CBCE?CCCCCCCCCCBBCBBCCDBBBCCCD99;9CCD=BC?C@CBAAC@@>@CCBB>A?BCBB?B>BBBAAACA?98889*3;4;?=>=6>BBB@BA@<=>898:A??;;??===??;;;;<@=@AAA??=>;@A>>6:8>>@===@@@?A@?>?:@@?=AA:?:@@<<<@@AA4;6666,78=9;<<<<+;=666.666///>;/818===.<@?>>7=6///<<<7777<,//;;>@:=>B>D@?>A>>>::;@@@>><9;;78666;<=<9>:8@6;866
@ATNG8:02263:04355
GATGGTAGGCACTGCGCACACATCCCAGAAGATCAGGAACTCTAGAAGAATTCAGATTTTTTAACACGAGAGTAAACGTAAAAAGAAGGTTTTTTACAAGACTCACGTTAACAATATTGCAGCAGTACGCACACAATCGAAGCGCAGTAAGGATGGCTAGTGTAACTAGCAAGAATACCACGAAAAGCAAGAAAAAAGAAGTACGCTATTTAACTATTTAACGATACCCTGTCTCTTCCGAAAACGATGAGTACACATCGTCGTGTCGTGCTACCATCGACACTCCAAAGTCT
+
<<>>@CCC:9966>====<BB@A@B5ABC@CBCC<;:;?BBD;:6C@BA?BA@@?@@@@@>&@9==???<?>89929<A9<<<*::5:.55555#5<>7;<;<<==55457:83:98299=;>@@ABC@@@CBBA?BBBB=@@BEBAAB=A>A:;8;CAAABCC=@AAABB@CD@???<>>9777(555-6?DFDD)?A75522999...(/3.....'/375/5275,22255593956666)33...53355888::55<88>///=///993688:922255(//(.///
@ATNG8:02264:04365
GATAGTAGTACACTAGTCATACCAGAAGATCAGGAACTCTAGAAGAATTCAGATTTTTAACATCGAGAGTAAACGTAAAAAAGAAGGTTTTACAAGACTCACGTTAACAATATTGCAGCAGTACTCACACAATCGAAGCGCAGTAAGGATGGCTAGTGTAACTAGCAAGAATACCACGAAAAGCAAGAAAAAAGAAGTACGCTATTAACTATTAACGTACCTGTCTCTTCCGAAACGAATGAGTACGAGAGAGCACACGTGTCTACCATCGACACTCCAAAGTCT
+
BCCEEA@ABB>CCBCAB>@=6945@D<;;:@;;4:796?DBBB?FC>@;>?<00000'/)////:9:::998087333333#38287===1;::6444=>BABB<?;?B=@BB=?;@=BBBABFEDCBBCD@BA??<?A@@@A992;=A@@=@BBBCCCC@BBBAA@=9939@<8<<878828>?;99::9:%:A>@@>?>@AAA7;7;@>?1818=B;:8:CCBBBC?B=BBB=BBC?BABBCBBBBB>>=@BBA>>?===>===8=;;;;;;><<189*8=99
@ATNG8:02266:04364
GATGGTAGTATAGAGCTCTACATAGTACTCATTCGTTTCGGAAGAGACAGGTACGTTAATAGTTAATAGCGTACTTCTTTTTCTTGCTTTCGTGGTATTCTTGCTAGTTACACTAGCCATCCTTACTGCGCTTCGATTGTGTGCGTACTGCTGCAATATTGTTAACGTGAGTCTTGTAAAACCTTCTTTTTACGTTTACTCTCGTGTTAAAAATCTGAATTCTTCTAGAGTTCCTGATCTTCTGGCGCTCTGTCACGTCTTCTACCATCGACACTCCAAAGTCT
+
55;>:=>===B@A@C>CBB@=B:66>>A=BAA>AAAA<BA?B>::8@>?@;@?@==3:39<>@8A<><CCAA@:A5@@DDD.88;?;;:1:?99297;98?;;=9=;;5;=????AA;>>A<@=??C==565;>?@@=;<;@??@A;;;@?===<8<<848;*/)/559>>;<<055>AA2A695:;;;<,<=@@@///:==66;AA5:;;;+;===@<@<>><>>>@;;;<@<A@A???<A>>:=??<=>A>>>@;;;C=@@?@8======??AB<@?:@>>=
@ATNG8:02270:04351
GATGGTAGTGATACAGATCAGACACCAGAAGATCAGGAACTCTAGAAGAATTCAGATTTTTAACACGAGAGTAAACGTAAAAAGAAGGTTTTACAAGACTCACGTTAACAATATTGCAGCAGTACGCACACAATCGAAGCGCAGTAAGGATGGCTAGTGTAACTAGCAAGAATACCACGAAAGCAAGAAAAAGAAGTACGCTATTAACTATTAACGTACCTGTCTCTTCCGAACGAATGAGTACGATGAGAGAGCTCCTCTCTACCATCGACACTCCAAAGTCT
+
CBCC@CCDBCCCCCCCCBBCCCA@@<@BA?AAAB::8;@@@@A???=@B<B>>@?BBCBC1B?BBCDB@@A87727;@ABBB5BC>B4;;;.;IE?CCCCCDDCC@B@BB?C@A>ABBBCBBBCCCCCCCCB?CDCC?BAAB??>C:>:?996:DBBBDBB?BBBBBB@BB?AAA:?=9::,9<<899:::(7>;D:;;@@?=>1818<<=5;5;=A::7:AAABCC@CADB?BBE@ABABBAAACCCBBBB>@@=<9<A665896:AAAAA>>=A=CC6@==>
@ATNG8:02272:04389
GATGGTAGTCTCAGATAGTCTATAGTACTCATTCGTTTCGGAAGAGACAGGTACGTTAATAGTTAATAGCGTACTTCTTTTTCTTGCTTTCGTGGTATTCTTGCTAGTTACACTAGCCATCCTTACTGCGCTTCGATTGTGTGCGTACTGCTGCAATATTGTTAACGTGAGTCTTGTAAAACCTTCTTTTACGTTTACTCTCGTGTTAAAAATCTGAATTCTTCTAGAGTTCCTGATCTTCTGGACGACGCGCACTGACACTACCATCGACACTCCAAAGTCT
+
4499055ABAB@;;9@<<966CCCCCDBBC:;8;DCD?BC@CBJCCCCBB?BDCCC?B?CBBB@C@BABB<=<5509=?@@2@A;??AA9@AAB=A9;5;A=@@BDDGACCCAA@CBACCC?C?CCDDECBB?CBCC<A@C@@?CECBBBBBBBB>A@A?@?<?<?BBBBCCCC>B;;;;.;;A>;;:;-;BBBC>CCEGDCCBCB@BBBB5BBCDE@D@CB@BBAC@@@>AAEDCCCC?CBC@CC;;;CC@@ACBCCCCDCCC@BBBCBBCBBB?BC=CBBB
@ATNG8:02274:04383
GATGGTAGCTCTGCTCTGACTCTCGTACTCATTCGTTTCGGAAGAGACAGGTACGTTAATAGTTATTAGCGTACTTCTTTTTCTTGCTTTCGTGGTATTCTTGCTAGTTACACTAGCCATCCTTACTGCGCTTCGATTGTGTGCGTACTGCTGCAATATTGTTAACGTGAGTCTTGTAAAACCTTCTTTTTACGTTTACTCTCGTGTTAAAAATCTGAATTCTTCTAGAGTTCCTGATCTTCTGGGCAGACTCTCACACGCCTACCATCGACACTCCAAAGTCT
+
545:5556==>BHCDBCAAAC@@@B@BA;:9>.85<@:@B?B?@AAAABE?C<;:>9>:>@@B>BB@CCFDBBBB@BCDDD1BB?=BCC<CB;;5;;;5;D=A@BBAB>BABAB;;9<?@?<@?CBC@@;;;<@@?@<AAAABAA@C@@ACAA@B>AAC?@?=?=@ACCBBBAA=@AAAA7@>B><;;;;*;CA@A6;:A@B@BBBC;@>>>0>@@AA:>:9:49@@ACCC?C?BBBBDD>@:<;7;@DCCCCCBBBCC@@?ACCAGCCBBBCD?@=?C>D@@A
@ATNG8:02243:04408
GATGGTAGTATATCGCGTCGCTATCCAGAAGATCATGAACTCTAGAAGAATTCAGATTTTTAACACGAGAGTAAACGTAAAAAGAAGGTTTTACAAGACTCACGTTAACAATATTGCAGCAGTACGCACACAATCGAAGCGCAGTAAGGATGGCTAGTGTAACTAGCAAGAATACCACGAAAGCAAGAAAAAAGAAGTACGCTATTAACTTTTAACGTACCTGTCTCTTCCGAAACGAATGAGACTTACTCTCAGAGACACACTAATCGACACTCCAAAGTCT
+
BCCD?CCCD><;@ABA;;6<<BBCD@BBB@BBBCB:;;@BCCFJ@@<@@-0+0@@AEDDD1D?BBBCCCCDEHL?C@@ACCC2CB=A=@AA7CBCABBBBBBBBB=@?AD@EDC=@@AAACDCCC@@@@AAB?BCCC@CBBCBB@@<A?BA@=@@C;;;BB@ABB@@@?AB>???399:::,7>?:989999%9@<9:89@@A>@<@;>?>?2>;>>>??:>?:9:<A<A=??A:>>>=:::@@BB:A?>@@A>@???A>@@>@><ACCC?>===9>C9A;88
@ATNG8:02246:04421
GATGGTAGTGTCAGTGCGCGTCGTCCAGAAGATCAGGAACTCTAGAAGAATTCAGATTTTTAACACGAGAGTAAACGTAAAAAGAAGGTTTTACAAGACTCACGTTAACAATATTGCAGCAGTACGCACACAATCGAAGCGCAGTAAGGATGGCTAGTGTAACTAGCAAGAATACCACGAAAGCAAGAAAAAGAAGTACGCTATTAACTATTAACGTACCTGTCTCTTCCGAAACGAATGATACGAGAGAGCACACGTGTCTACCATCGACACTCCAAAGTCT
+
884905=BCBDCAA<BDCCCCCCDD@BBB?:99>=B0966@A@ABB>BB?B@ECA@ACCC3C?BBBBCBBBBBF>??@BBBA2BA=A5;;;.<BB?CBBCDDA@@@D@BB@BCC>AABBCCCCCCDCDAAAC@CCBB@BBBC>??B?B?BCB?BBBCCCCA?CBBBBB@C@:;;;000@@@8008877788(8@:@888=>>@@=B<@@>=1818;@@CACBADCCD?B?ACD@CBB>AAABBBCBBBBBBCBBAAABBBBBBB?BBBBBBBCCC?BB>B@>>
@ATNG8:02248:04407
GATGGTAGCTCGCTGATGATATCTCCAGAAGATCAGGAACTCTAGAAGAATTCAGATTTTTAACACGAGAGTAAACGTAAAAAGAAGGTTTTACAAGACTCACGTTAACAATATTGCAGCAGTACGCACACAATCGAAGCGCAGTAAGGATGGCTAGTGTAACTAGCAAGAATACCACGAAAGCAAGAAAAAGAAGTACGCTATTAACTATTAACGTACCTGTCTCTTCCGAAACGAATGAGTACACACTCTCATATGACACTACCATCGACACTCCAAAGTCT
+
::;>@DCCCDBDCBBBCCCCCDCBB?BCC?CCC@@@=@=@CC?@?C@CF?B???::9@@A2B?BBBBBDBBBBB=@@@@?@@,;;8;?CCC<CCCACCCBDDCBB?B?BB?BCC?BBAABCDDEDDCCCCBC@CC??=@BBAAB@@>BAEAA>ACCBCCCC?CCCCCA?CC@BBB999AAA8@>>;88777(8@;A888ABA>>;>;>??D3818=@@@=AA???BB?B@BBB=BBB@BBCAAABBBAAAB?AA=>>CBBBBBBB@CCBBBCBA@A<><3?99:
@ATNG8:02262:04410
GATGGTAGTATATCGCGTCGCTATCCAGAAGATCAGGAACTCTTGAAGAATTCAGATTTTTTAACACGAGAGTAAACGTAAAAAGAAGGTTTTACAAGACTCACGTTAACAATATTGCAGCAGTACGCACACAATCGAAGCGCAGTAAGGATGGCTAGTGTAACTAGCAAGAATACCACGAAAGCAAGAAAAAGAAGTACGCTATTAACTATTAACGTACCTGTCTCTTCCGAAACGAATGAGTACACACTCTCATATGACACTACATCGACACTCCAAAGTCT
+
?AAB@CDCBBBBBCDDAAADCDDBC?AAB@CCCDCC@C@CCBC@CD@CC?C@@@?:;:;:;%;>ABCCEEDCBCC=BBBBCCC5BA=A5;;;.;CC?BCBBCCEDD@C?BB?BCC>AACBCBBCDCCCCCCCC=BDDD<??BBBBBB@B?B??=@CBBBCCC?AABBBA?BC@A@B>AA???8?::498888(8>:>;;;AAA@A<>:>=BF=?<?>A@@>@@CAAAA@B@CCC>CBB>AACDDCBBBBB@AA@@@B@B@AAA>>>CBBBBBBBAA>;:1?9::
@ATNG8:02268:04415
GATGGTAGTGTCATATGAGAGTGTGTACTCATTCGTTTCGGAAGAGACAGGTACGTTAATAGTTAATAGCGTACTTCTTTTCTTGTCTTTCTGTGGTATTCTTGCTAGTTACACTAGCCATCCTTACTGCGCTTCGATTGTGTGCGTACTGCTGCAATATTGTTAACGTGAGTCTTGTAAAACCTTCTTTTTACGTTTACTCTCGTGTTAAAAATCTGAATTCTTCTAGAGTTCCTGATCTTCTGGACAGAGTGTGCAGATACTACCATCGACACTCCAAAGTCT
+
::<=?CCCCCBCB<<<CCCDCDCGCCBB@@@A=;9;C=CB@C>@<ACBBB=@@696:>>@B@@5;7;AA<:;=;?;9999*4:5;9;>>700/>@9@?B?BB?987AABGEEFCCCCEACCC@C@CCDDBBBC>B@@B?BABACDCCCCDCCBBBC?CCG@@@?@?AACCBBCCC@CCCCC;A=@>:::::.:AACD=CBBCCDDAAA?CJGJ1BBBCC?B@CC@CCDCCBB?B@CCCBBC?CBB?BBDDCCCCBBBBEDDDCDBB?BBBCBBBBBB?CC>C@@@
@ATNG8:02273:04419
GATGGTAGCTCTGCTCTGACTCTCGTACTCATTCGTTTCTGAAGAGACAGGTACGTTAATGTTAATAGCGTCATCTTCTTTTCTTGCTTTCGTGGTATTCTTGCCTAGTTACACTAGCCATCCTTACTGCGCTTCGATTGTGTGCGTACTGCTGCAATATTGTTAACGTGAGTCTTGTAAAACCTTCTTTTACGTTTACTCTCGTGTTAAAAATCTGAATTCTTCTAGAGTTGCTGATCTTCTGGGTGCGCTACAGTCTCTCTACCATCGACACTCCAAAGTCT
+
:::;7;??>>??>;@@AAAAE@@@DA@@>ABB=?:;9)498939:9;<<<8>>A>>4:45;;7<9><>;://///;)////&55.5555)59996;==499.44.4:;=8>@666=<<7>>=9?8;;;<445505===7;;==><<<=@990AA==:0//)//)/5;;;555<::5<9444&46?:4444&4<444(4/8///97::27777'5559<7:7<>25/;;///4/009:999.5444(497779///:::=666>==86666A=@9//)-.(----
@ATNG8:02275:04416
GATGGTAGAGAGAGCTCTCTCATCGTACTCATTCGTTTCGGAAGAGACAGGTACGTTAATAGTTAATAGCGTACTTCTTTTTCTTGCTTTCGTGGTATTCTTGCTAGTTACACTAGCCATCCTTACTGCGCTTCGATTGTGTGCGTACTGCTGCAATATTGTTAACGTGAGTCTTGTAAAACCTTCTTTTTACGTTTACTCTCGTGTTAAAAATCTGAATTCTTCTAGAGTTCCTGATCTTCTGGTATACACACTCGCTCGCTACCATCGACACTCCAAAGTCT
+
@??=@BDDECCBABB;66=BBBBCCACABB;;9:BCC=BB?B@??@CEFF>ABDBB?B?AA@@4?9:>BBB??>B=A@AAA2AE?BBAA:ACBB@B@@<@A;?9:9=@8@??AB@@@<>>><B=AAA>>>@@=A>>><@@@==>>>>>AA====@;<=><?A=A<AA>>>ACAA9>@ADD5>;>:>>BAB/????@9?@@=<<==::5:>=>/@;;;B<@<>?<>>>A>=><@=AAAA::6:>><AADAAAA@@>>=>=>AAAAA=AAA???@?@A<AD;AA@@
@ATNG8:02278:04398
GATGGTAGAGTACAGTGTAGTAGACCAGAAGATCAGGAACTCTAGAAGAATTCAGATTTTTTTAACACGAGAGTAAACGTAAAAAGAAGGTTTTTTACAAGACTCACGTTAACAATATTGCAGCAGTACGCACACAATCGAAGCGCAGTAAGGATGGCTAGTGTAACTAGCAAGAATACCACGAAAGCAAGAAAAAGAAGTACGCTATTTAACTATTTAACGTACCCTGTCTCTTTCCGAAACGAATGAGTACGTGTGACGTACGTGAGCTACCCATCGACACTCCCAAAGTCT
+
::88;=<ADCCCCCCCBGIDDCA@@@BCC@DBBAAA=@=@@A??@E?BB?C?@=>9999999#99?@ADCBABABA;ACCEGFG5BB@BAGDCCC*CDDAA@000AACC@A=CA=A00+0@@>BBFIGCDCDCBBB?CCCC?BAAB???@<@=B?A?BCCCCAAC?CCC@@@?BB?>>?9<<999+9>:988888+6A=A:;;CA?988)87888<=1;5;>AACC;@@??ABBB=B????8?AA?BCBBBBBDBBB>AAACBBBAABBAC>>>:?@@@A>==///)/7.;///
@ATNG8:02278:04433
GATGGTAGGCGTGTGAGAGTCTGCCCAGAAGATCAGGAACTCTAGAAGAATTCAGATTTTTAACACGAGAGTAAACGTAAAAAGATGGTTTTACAAGACTCACGTTAACAATATTGCAGCAGTACGCACGCAATCGAAGCGCAGTAAGGATGGCTAGTGTAACTAGCAAGAATACCACGAAAAGCAAGAAAAAGAAGTACGCTATTAACTATTAACGTACCTGTCTCTTCCGAAACGAATGAGTACGATGAGATCTCGTGTGCTACCATCGACACTCCAAAGTCT
+
<<==@BCC@CBBBCCCCCC@@A;;;06CC@CG;:;D@C@CECCCBB?BA?A?AA9::@@@.A=BBCCBCBCBBA=A@99898(99:D>BBB:AA@;??DC?>=CC=C:>>7<>C;@@=>>>A===??>>@@@<AA<=8<=>;;=AA<@<@==:>>==AAAC9>>AAAA9=C=AAA4995666)8<95:@@@@,//-/:9:>B:;;;>;>@@A<A<AA:::=@@??>>><A<>==5=>?;????;;;BB;;;>>;;;AB@@???DAA:????A>==>C;AA8@@<=
@ATNG8:02281:04421
GATGGTAGGAGACACGTCGCACACGTACTCATTCGTTTCGGAATGAGACAGGTACGTTAATAGTTAATAGCGTACTTCTTTTTCTTGCTTTTTCGTGGTATTCTTGCTAGTTACACTAGCCATCCTTACTGCGCTTCGATTGTGTGCGTACTGCTGCAATATTGTTAACGTGAGTCTTGTAAAACCTTCTTTTTACGTTTACTCTCGTGTTAAAAATCTGAATTCTTACTAGAGTTCCTGATCTTCTGGCGCGTATGTATGTCGCCTACCATCGACACTCCAAAGTCT
+
//9;6:@B@CBBBB?A?@CCDEDFCBAAA@AB=@=<<9<:6:)----88:<9=BAAB?D=?>:=6;?@CCBBB?8?4?AABB1>?>B25222$5<9><ABB?BB?BBBBBB???>=>=??;?>>:>6<99//.774=>>A=<<<A@A>>>>@@@???A;;;;:==8=;?@>>>ABCC;@@@DD;C:>:=<;;;,;=;=;///=====A>>;>BBB/@@???;?:?>5;;===>>><@;@AAB>>:=@B=>>>@@???BB>>>@AA:==>:>>>>A==>>><@F:B===
@ATNG8:02242:04444
GATGGTAGCTATACGTATATCTATGTACTCATTCGTTTCGGAAGAGACAGGTACGTTAATAGTTAATAGCGTACTTCTTTTTCTTGCTTTCGTGGTATTCTTGCTAGTTACACTAGCCATCCTTACTGCGCTTCGACTGTGTGCGTACTGCTGCAATATTGTTAACGTGAGTCTTGTAAAACCTTCTTTTTACGTTTACTCTCGTGTAAAATCTGAATTCTTCTAGAGTCCTGATCTTCTGGGTCTCTCTCTCTCGCACTACCATCGACACTCCAAAGTCT
+
9;AA;?@AABBBBCCCCCFCCBB:;;BA@B::4::9:0;?;@@CBBADDD@CBBBB>B>BCBB?A>@AABCBBBB?BCCCC3A@>AABA=BBBC>BBA?<<<>@@CAB?BBCAA?AA7<>A=A9>>A@@@@A<A=>>=>;>>@?>>>???DAAAB:>=>8=<9=9>?>>>>@CD=@@@BB5A<A:>>CDD/A<88>18/////99-////(.79<:6?6>>:@@?<6///166;;::+//7707::>AB?????A>>>>>>A=A@@>>>A???;AD:B??=
@ATNG8:02246:04475
GATGGTAGTACATGATAACGACACCAGAAGATCAGGAACTCTAGAAGAATTCAGATTTTTAACACGAGAGTAAACGTAAAAAGAAGGTTTTACGAGACTCACGTTAACAATATTGCAGCAGTACGCACACAGTCGAAGCGCAGTAAGGATGGCTAGTGTAACTAGCAAGAATACCACGAAAGCAAGAAAAAGAAGTACGCTATTAACTATTAACGTACCTGTCTCTTCCGAAACGAATGAGTACCTCTCAGACGCTCGTCCTACCATCGACACTCCAAAGTCT
+
<<>>?BBBC=;;;==49.555555.5::5<BABBB>B@C@AADCC@CC@DAA?@89999'96<=?BBBA<=BE>><>?F@@000+/2>>>7>A@ABBEBCBBCCAD@CC?BBB=@@;;;HCCDCCDCCCA???AAA?AACDAAAA;@=@??<?BBCBBBC?BBBBBB@BC?BBB@BBA>=7;;:7:::::+:@:>888AA>>?:=:=??B;>;?A;;;?BAAAABA:=:999/89929=>A?AA>BBBBBCCBB??><<>8;;;:;;;886<=;;6;@6:///
@ATNG8:02267:04469
GATGGTAGTATATCGCGTCGCTATCCAGAAGATCAGGAACTCTAGAAGAATTCAGATTTTTAACACGAGAGTAAACGTAAAAAGAAGGTTTTACAAGACTCACGTTAACAATATTGCAGCAGTACGCACACAATCGAAGCGCAGTAAGGATGGCTAGTGTAACTAGCAAGAATACCACGAAAAGCAAGAAAAAAGAAGTACGCTATTAACTATTAACGTACCTGTCTCTTCCGAAACGAATGAGTACTGTATCTATGTGTGCGCTACCATCGACACTCCAAAGTCT
+
956=:BDCC@BBCCCCCCCBBDCCC@FDC>BABA;<5;9?@B?@?BABB?C?;;;98999)7<?CBBBBBCCBD>BBCCCAB0;;5;4;;;4;CB@CCCBCCCCC@B?BC?CCC=@?BBDBBBBCCCBBBBBACCAB?A@@@???@;A=A@@<@BAAABCB?BBBBBB???;?B?2989999+9984888989%/96;///;;B?@<@<?<>?5;5;>A@@=@@BAABB=@<000*000+0@@@ABB??????B???A@@@@@@A;;7:>????====5:;1?::9
@ATNG8:02271:04473
GATGGTAGCTCACGTACGTCACACGTACTCATTCGTTTCGGAAGAGACAGGTACGTTAATAGTTAATAGCGTACTTCTTTTTCTTGCTTTTCGTGGTATTCTTGCTAGTTTACACTAGCCATCCTTACTGCGCTTCGATTGTGTGCGTACTGCTGCAATATTGTTAACGTGAGTCTTGTAAAACCTTCTTTTTACGTTTACTCTTCGTGTTTAAAAATCTGAATTCTCTAGAGTTCCTGATCTTCTGGAGATATCATCAGCGAGCTACCATCGACACTCCAAAGTCT
+
////)/7000/6;;@@:69><==BCEGBCCBB?BBBB=BC@D@AAADCCC@DBBBB?B?AAAB=A>AABBBBA?@;:::::(9<9>?CBC9BB??;??>9>A=?;=?:99,:@@>>?>=:>AF=A<>>=@>>>B=@@@A<????@?@@@@@@@;<;A<??@=@@;?=AAAA@@@@@<ACCCC5@:>7>>ACA/AA>>>7><<:847=:<<>7=AAA/?:::C<?<?@@@A?8886;-//==AB:>>@<;<:AAAAAAAC=A@AA>>>D;A;;;>?888?;AA9A;;;
@ATNG8:02278:04464
GATGGTAGCACGAGTACTCATATCCAGAAGATCAGGAACTCTAGAAGAATTCAGATTTTTAACACGAGAGTAAACGTAAAAGAAGGTTTAACAAGACTCACGTTAACAATATTGCAGCAGTACGCACACAATCGAAGCGCAGTAAGGATGGCTAGTGTAACTAGCAAGAATACCACGAAGCAAGAAAAAGAAGTAACGCTATTAACTATTAACGTACCTGTCTCTTCCGAAACGAATGAGTAACCTCTCAGACGCTCGTCCTACCATCGACACTCCAAAGTCT
+
99A>;?DDCAAABBCEGCCCBBCC@DBB9BAAA998:?AACBBCD?>?<?:=@@9999:(99@?CCCBBBB@?6>@6666(8>19087)5+2:3<99>889AA=D=??<>;;6:A@@>>@@@D@@>>==?:?AAB:>>=;89//-/7<<?=@;;;===@=@>>>BB<@?=???5:;6617//)/6666)--(///(/889:98=;???A<@;@@889=AAAAAAA;>8>@>66//)/336-/).48889>885///779<7=@@;>>??;:::@@:??:?@@A
@ATNG8:02292:03885
GATGGTAGTCTCAGATAGTTATAGTACTCATTCGTTTCGGAAGAGACAGGTACGTTAATAGTTAATAGCGTACTTCTTTTTTCTTGCTTCGTGGTATTCTTGCTAGTTACACTAGCCATCCTTACTGCGCTTCGATTGTGTGCGTACTGCTGCAATTATTGTTAACGTGAGTCTTGTAAAACCTTCTTTTTACGTTTACTCTCGTGTTAAAAATCTGAATTCTTCTAGAGTTCCTGATCTTCTGGGTCTCTCTCTCACGCACTACCATCGACACTCCAAAGTCT
+
ACBB?BBACCCCCFCCCCC@CBBBCBBBC@@=@BBB<BC@C@BBBBBBB?BCB@@=@@BBBB>B?BBBB==?CA<:55555%/8/6//).;;>/93<9>B589<<;;5;?@@@@BA=ABB:>:;;;AAAAA<@@@>:=;@@@@@@@@A@@<667+/+/61795=;>>@AAAA@?:==@@@6@=B;@?BBB/>>///(/66///<77;8====.<@@AC=A<;;7;>>B@@@;@<@@>>=>:>>>>9>CAAA=>?A???@@@@??@<===@>>>@@=7;;4;///
@ATNG8:02295:03842
GATGGTAGCAGACGTGACAGAGCGCCAGAAGATCAGGAACTCTAGAAGAATTCAGATTTTTAACACGAGAGTAAACGTAAAAAGAAGGTTTTACAAGACTCACGTTAACAATATTGCAGCAGTACGCACACAATCGAAGCGCAGTAAGGATGGCTAGTGTAACTAGCAAGAATACCACGAAAGCAAGAAAAAAGAAGTACGCTATTAACTATTAACGTACCTGTCTCTTCCGAAAACGAATGAGTACTGCGTCTCACTCTCGCCTACCATCGACACTCCAAAGTCT
+
=CCA@DCC@?966;<<BC;;9BB@?<AAA<@AACAB?B@AAB@?@BAFF?B?BAACBBBB2A<@@@::9A@AAB=B=BAAAA1<A;@2;;;*;@D?CBCCDEBBB?D@CC?CBB=??BBBCCCCCCCCC@?@@BAAA@BBBBAA@@;=9=00-0@>>@ABB@CCB::9<@@<AB@:??889+3771556676%5:8:A<>85775).+.799)/)/9>>><BA???892868899-9>>9@AACBDCBBBBCCBCBBBBCBCB?BBB?BCCBBBABAB?BB>C@@@
@ATNG8:02295:03843
GATGGTAGGTGCACATGAGTGTATCCAGAAGATCAGGAACTCTAGAAGAATTCAGATTTTTTAACACGAGAGTAAACGTAAAAAGAAGGTTTACAAGACTCACGTTAACAATATTGCAGCAGTACGCACACAATCGAAGCGCAGTAAGGATGGCTAGTGTAACTAGCAAGAATACCACGAAAGCAAGAAAAAAGAAGTACGCTATTAACTATAACGTACCTGTTTCTTCCGAAACGAATGAGTACAGAGAGTACGATATGTCTACCATCGACACTCCAAAGTCT
+
777769<;7?;;=;;;>>>BBBBBC@BBC?@@@BBB?B@BCCDBCB?BC?B?@@@999999$:;ACCCCCCCCCC>CBBBDDD2BB@D<?@<@CC@<<;CCCEEB@C@BB?BBB>BBBBBBCCCCCCCCCCC?CCCC?BBBBBB@A>A?B??>?BBCBBBA=ACCCBB>AA;@@@8<<988*9@@;::::9:%:@<=;;;?=>=>5:56689737@A@@?B;;;6;B=@=;;;0;:;49@BACCBBBBCBCCBB@@@CDBABB>><>BABBBBBBB>BA9@>?:
@ATNG8:02297:03864
GATGGTAGAGAGACTGTAGCGCACCCAGAAGATCAGAACTCTAGAAGAATTCAGATTTTTAACACGAGAGTAAACGTAAAAAGAAGGTTTTACAAGACTCACGTTAACAATATTGCAGCAGTACGCACACAATCGAAGCGCAGTAAGGATGGCTAGTGTAACTAGCAAGAATACCACGAAAAGCAAGAAAAAAGAAGTACGCTATTTAACTATTTAACGTACCTGTCTCTTCCGAAACGAATAGTACCTCTCAGACGCTCGTCCTACCATCGACACTCCAAAGTCT
+
@ABB@BCCCCCCCCCCCCCCCCDDE=AAA@CCCBAAB?AABBBBB?BB@D?AAAAAAAA2A>ABCBBBBCBCB>>>@AAAA,:;59.:::*:9>9666;>BBBC@C@BB@BCC>AABBBCCCDDCCCCCBB?BDBB?AABBBBBB>C@BA@>@CCCCAAB?ACCBBB?BB?BBB:==:9:9+9==9:::::;';F<A888B>@898-84:<889*84:>DCC@CB@@@00+.6-..)--.)/==?BB?CACCCD?@>>>@AAD;AAA9===>>>>B@@<BA:A??6
@ATNG8:02306:03873
GATGGTAGTAGTACACTAGTCATACCAGAAGATCAGGAACTCTAGAAGAATTCAGATTTTTAACACGAGAGTAAACGTAAAAAGAAGGTTTTACAAGACTCACGTTAACAATATTGCAGCAGTACGCACACAATCGAAGCGCAGTAAGGATGGCTAGTGTAACTAGCAAGAATACCACGAAAGCAAGAAAAAGAAGTACGCTATTAACTATTAACGTACCTGTCTCTTCCGAAACGAATGAGTACGTGTGACGTACGTGAGCTACCATCGATTCCGGATAGTCT
+
?@@C@CCCBBCCCCBBBDDCCCBBB?CDD?BBBC9999@BBCCCCB@BB?B@BBAAACDC2A>ABBBBBBDBBB=BBCCCDC5BA=B=@@A9ACC@CCCCDDCBC@B?BC?BAD>@@AABCCCCCCBBBCCC?BABB?B@AABBBA=B@BBB?CBBBBACA?BB@????BC@>>>;>>>><5:984::::;+;?:@888@@BAA;@;@DAA;><>@BBC@CCBBBCC?B?BA@9?>>;>AACCCDCCAAAABBBBBBBBBBBBBB?B>>>BB>><B?ABBB999
@ATNG8:02310:03843
GATGGTAGTACATATAGACGACACCAGAAGATCAGGAACTCTAGAAGAATTCAGATTTTTAACACGAGAGTAATCGTAAAAAGAAGGTTTTACAAGACTCACGTTAACAATATTGCAGCAGTACGCACACAATCGAAGCGCAGTAAGGATGGCTAGTGTAACTAGCAAGAATACCACGAAAGCAAGAAAAAGAAGTACGCTATTAACTATTAACGTACCTGTCTCTTCCGAAACGAATGAGTACAGAGAGTACGATATGTCTACCATCGACACTCCAAAGTCT
+
55==:=BBB<<<>;;;666<;??G@BBB?;;;AAA=A?AABC@?@@CC?B>A@@@@@?@.A>??CBBBBAAA?90000000$//(/(///&/9943448=995;8;<BA8;;::>?=;@@@A@@;;;CBBB>AA;;49>=@A@@@<A?CBB@BBBBBCAF@CC?@?E@BA?A??;?ACAB>??=999999(7@99799A??AA<@<?@??6;6;=AAAADFCCBED>A>;;;0;;;5;?==A@@AACCCCCEDBBBBBBBBBAA>A:959;;99;/99.8777
@ATNG8:02313:03860
GATGGTAGGTGCACATGAGTGTATCCAGAAGATCAGGAAACTCTAGAAGAATTTCAGATTTTTAACACGAGAGTAAACGTAAAAAGAAGGTTTTACAAGACTCACGTTAACAATATTGCAGCAGTACGCACACAATCGAAGCGCAGTAAGGATGGCTAGTGTAACTAGCAAGAATACCACGAAAAGCAAGAAAAAAGAAGTACGCTATTAACTATTAACGTACCTGTCTCTTCCGAAACGATGAGTACCTCTCAGACGCTCGTCCTACCATCGACACTCCAAAGTCT
+
;566:==B?;;;>>@@@====;;;<5:88.444444.44(48;;:::.55.55)49:;<@@@+666<><<<---55,----888'88171:<<+444.48444998848287178949=>755==<<;;9<95404::;055<<<9::6@<@CB=A@BB@@@@<?=?>?><AA88785;>8888*888/8>>>>@&8;(....778662605358272..///)/=:>>>@40+/<>3:0//669;:85<A>==777;;;>?@=;?>?5;::::;>>:@59918///
@ATNG8:02315:03840
GATGGTAGACACGTGTGCTCTCTCGTACTCATTCGTTTCGGAAGAGACAGGTACGTTAATAGTTAATAGCGTACTTCTTTTCTTGCTTTTCGTGGTATTTCTTGCTAGTTACACTAGCCATCCTTACTGCGCTTCGATTGTGTGCGTACTGCTGCAATATTGTTAACGTGAGTCTTGTAAAAACCTTCTTTTTTACGTTTACTCTCGTGTTAAAAATCTTGAATTCTTCTAGAGTTCCTGATCTTCTGGTCTACTACACTGTACTCTACCATGACACTCCAAAGTCT
+
?ABB@CCC?@A;;6=666<>>;>;B:995A@@<@BCC>@@?@@CBBBD??=?@BBE?C@BB??9?>A???A993<33978(3969>@>>27A@?<?999)8?9897855/7@?9:;AA<;;;;>;>AA>:;;>;?D??<??AA@@@999@@@AA@@<;;;=AA<A=DA@??@@@A9>88888(8:@5;;BABA)??<@@6;67///899<1////(///(/=/607<6<;::=>@=B=??@===///=9:::A@@@>===>@??>AADD8>99;6///:67=4=99/
@ATNG8:02319:03866
GATTAGTGTGTCTCTGAGAGTAGTACTCATTCGTTTCGGAAGAGACAGGTACGTTAATAGTTAATAGCGTACTTCTTTTTCTTGCTTTCGTGGTATTCTTGCTAGTTACACTAGCCATCCTTACTGCGCTTCGATTGTGTGCGTACTGCTGCAATATTGTTAACGTGAGTCTTGTAAAACCTTCTTTTTACGTTTACTCTCGTGTTAAAAATCTGAATTCTTCTAGAGTTCCTGATCTTCTGGATAGCGACGCGATATACTACCATCGACACTCCAAAGTCT
+
>=B?BBBCCBCCCCCDGBBBCBCCLCCB;;5;9::.;B;A?BCBCBCC@BBBBB7<89>;>=C@CCCB>>000)/7:::'7727455)55566;<B=>@=9:9AAC@;=;JECDC;;;C=@>BGDDCCCC?AADD@CCCCC@@@B@AACBCBD@BAA?CC@E?A@@@BCCDH@BBCBB7B>A=;;;;;*;AABB<BBC@AAB@A@=AEDF3B;;;;9;@CCACCCEBCC@B@BCCGCA?AAC?BCCCCFCAAABA@@@CDCBB?BCBCCBAA??9?@9BABC
@ATNG8:02324:03884
GATGGTAGCATCATGCATATCTCACCAGAAGATCAGGAACTCTAGAAGAATTCAGATTTCATTAACACGAGAGTAAACGTAAAAAGAAGGTTTTACAAGACTCACGTTAACAATATTGCAGCAGTACGCACACAATCGAAGCGCAGTAAGGATGGCTAGTGTAACTAGCAAGAATACCACGAAAGCAAGAAAAAGAAGTACGCTATTAACTATTAACGTACCTGTCTCTTCCGAAACGAATGAGTACGATGAGATCTCGTGTGCTACCATCGACACTCCAAAGTCT
+
44995:;?ACCBDCDCCCCBBBBBB@CCC@CBC<;6>A9?CA::7=>BC@C?900:98////(/4///788@BCCB<@@BBBBB3CB?B;???5?AB?CBBBA?A::7;=AA=@@@:>>AACCCCCBBCCCCBB@CCBB?BBCCBBA@>BACBB?BBBBCCCB?BBBBBB>BC?CCC?BBAAA8>99399999(:@<>888@@?@@<@=?@@@7;7:@CBB?BBA@AAA=A?@@?9@=?;?BBBBBBCBAABBBBB999A<<>?@==:=A?>>>>?>A5::3??@@
@ATNG8:02340:03867
GATGGTAGTCTCAGATAGTCTATAGTACTCATTCGTTTCGGAAGAGACAGGTACGTTAATAGTTAATAGCGTACTTCTTTTTCTTGCTTTCGTGGTATTCTTGCTAGTTACACTAGCCATCCTTACTGCGCTTCGATTGTGTGCGTACTGCTGCAATATTGTTAACGTGAGTCTTGTAAAACCTTCTTTTTACGTTTACTCTCGTGTTAAAAATCTGAATTCTTCTAGAGTTCCTGATCTTCTGGATAGCGACGCGATATACTACCATCGACACTCCAAAGTCT
+
5===?BD@@;CC@AAB=<<<>CCBA<@>>>5504;;<6=@;@:<<;@?@C?BBABB@C@BBBA8;7;AA>>>><>9<BBAA1CD@CCCC>:5:@:?>@;@A6:;;CDF@DBCBAA@B?BBCAC@DCBBAAAC@CCCB@CBCBBBAABBBBACCAA>AAA?AC=A=@@BBBBFBC?BAA@A3A>A=;;;;;*;BBBI?CCECCDCBBA=A@@A,@BBA@?@ACB?BBAAA@@=@@CBCBCC>@?CACCBBCCCCBBBBCCBBAB@@<???BAAAB9878C<AAAA
@ATNG8:02341:03870
GATGGTAGACATATCGTACTCTCTGTACTCATTCGTTTCGGAAGAGACAGGTACGTTAATAGTTAATAGCGTACTTCTTTTTCTTGCTTCGTGGTATTCTTGCTAGTTACACTAGCCATCCTTACTGCGCTTCGATTGTGTGCGTACTGCTGCAATATTGTTAACGTGAGTCTTGTAAAACCTTCTTTTTACGTTTTACTCTCGTGTAAAAATCTGAATTCTTTCTAGAGTTCCTGATCTTCTGGTATAGCTCACTCGCTCGCTACCATCGACACTCCAAAGTCT
+
::;=8<<=BBCCCCCCCCBBAABBCBAA@A?A@BAAB=::9:@CBB=BBB<@7:9A;?<ACCC@D?B@@BB@@>=:>@@>@.=:58//*.69;6A7757>6;;;A@@<@@@@@@AA<:::>F<A;;:>>>>;@A??<>>@A@D>==@>>>>==?388;<;;7<=?>>?>>?AB=@@@DF5A=A7;;>==*<=////)/<<///::9@AA@@.=>>=?=A3887-7>>>:9:9>-//;=AE<AAC=><<///==;>>>B==;;;==>=@@@>==?>AA<>>7>;;;
@ATNG8:02305:03919
GATGGTAGTGTCAGTGCGCGTCGTCCAGAAGATCAGGAACTCTAGAAGAATTCAGATTTTTAACACGAGAGTAAACGTAAAAGGAAGGTTTTACAAGACTCACGTTAACAATATTGCAGCAGTACGCACACAATCGAAGCGCAGTAAGGATGGCTAGTGTAACTAGCAAGAATACCACGAAAAGCAAGAAAAAAGAAGTACGCTATTAACTATTAACGTACCTGTCTCTTCCGAAATGAATGAGTACGAGAGAGCACACGTGTCTACCATCGACACTCCAAAGTCT
+
@AB<;?=BA==BDCCCHCBC;55:934:6=ABA@;909<000///;6996;6554===<=)3,366///;667:19;4555&5.5.5.555&5;@8BC>@@<<:;69;@@>CAA89:AABBCCECCCCBBBD@BBCF999BCBABB=A=A::6;DAABCCC@CCAAAB@BB??@??DA9:::+:?<:888888%8=:>>>>@B@@@<@<?>>>6;5;?AAA>A@??A??;?>@AA=:::?AABBCCCCAAABCBBBAA??@AABBDD@AAAAA999BA=@A;@:::
@ATNG8:02319:03934
GATGGTAGTATATCGCGTCGCTATCCAGAAGATCAGGAACTCTAGAAGAATTCAGATTTTTAACACGAGAGTAAACGTAAAAAGAAGGTTTTACAAGACTCACGTTAACAATATTGCAGCAGTACGCACACAATCGAAGCGCAGTAAGGATGGCTAGTGTAACTAGCAAGAATACCACGAAAAGCAAGAAAAAGAAGTACGCTATTAACTATTAACGTACCTGTCTCTTCCGAAACGAATGAGTACGTGTGACGTACGTGTGCTACCATCGACACTCCAAAGTCT
+
AACB?CC?B=BBBCBAAA===BBBB?BCC?BCE;;<>B?BBC@A@E?BB@C?@@?98989'8:==;@@;BBABB=BBBCDDD1@A?@?BBB;CCGACCBBBBCCC?B@BC?BBB>AABBBCBCCCDGDDDCB@BCCC?AABB@@@A4:4;;;6;BAABDBB?BBBBCC?BB>A?;1;;3337(777/56788+5<9>>???=>>>7;78;>=7;6:AA@@>@CAABBC@C?BFC=B:959@@@ABBCCBBBBBBCCCBABBABA997:BABFCBA@@5;;1?@89
@ATNG8:02322:03935
GATGGTAGCTCACGTACGTCACACGTACTCATTCGTTTCGGAAGAGACAGGTACGTTAATAGTTAATAGCGTACTTCTTTTTCTTGCTTTTGTGGTATTCTTGCTAGTTACACTAGCCATCCTTACTGCGCTTCGATTGTGTGCGTTCTGCTGCAATATTGTTAACGTGAGTCTTGTAAAACCTTCTTTTTACGTTTACTCTCGTGTTAAAAAATCTGAATTCTTCTAGAGTTCCTGATCTTCTGGTCTACTACACTGTACTCTACCATCGACACTCCAAAGTCT
+
::=@?CBB@ABBAAACA?CCBBBBBBCCCCBB>B@@@=AC@G@CBBCCCC?BB@@????AAAA>@>@BBCCBBBB>@??@?1@B=ABBBB9BCB@<;<6=:6:::;//*/868;AAA;??@<@<@@@@AA887:B@A<@;=;@B>>;>;;;>?::5;??;?A<A<@@???>>>@49AABA.:3;322222$2::;>3:555===;77296666%688==3737:6999<===8=9?856>A9==>=>?>BAAAAAA?>==?=>>A@=@:;:@???AA=AA9A>><
@ATNG8:02331:03919
GATGGTAGTGATACAGATCAGACACCAGAAGATCAGGAACTCTAGAAGAATTCAGATTTTTAACACGAGAGTAAACGTAAAAAGAAGGTTTTACAAGACTCACGTTAACAATATTGCAGCAGTACGCACACAATCGAAGCGTAGTAAGGATGGCTAGTGTAACTAGCAAGAATACCACGAAAGCAAGAAAAAGAAGTACGCTATTAACTATTAACGTACCTGTCTCTTCCGAAACGAATGAGTACTGCGTCTCACTCTCGCCTACCATCGACACTCCAAAGTCT
+
BCCC@CBBADBBCCCE@@BCDCCCC@CCB@BBDAAA?A?BBB?>?B?BC@D@>=?ABAAA3B?BBDABBCCBBB=?;@BCCC5CC?B7;;;6<DEBBBAAEDCCD@C@CC?BBB?CCAABCCCCCCBBBCCC?CCAA<@>@BBBBB?A?BAA>ACCCBAA@>@AAAAA?CA;88:1679:9.:::4::::;+6>7=///@=@AA;@<@@AA:>:=?C@@=@AA@A?>9>?@??:@@@=ABBFCBBBBBBBC@??AACBBBB@BBB?BCCBBBABBB?CC>B989
@ATNG8:02331:03931
GATGGTAGCACGACACGACGATGTGTACTCATTCGTTTCGGAAGAGACAGGTACGTTAATAGTTAATAGCGTACTTCTTTTTCTTGCTTTCGTGGTATTCTTGCTAGTTACACTAGCCATCCTTACTGCGCTTCGATTGTGTGCGTACTGCTGCAATATTGTTAACGTGAGTCTTGTAAAACCTTCTTTTTACGTTTACTCTCGTGTTAAAAATCTGAATTCTTCTAGAGTTCCTGATCTTCTGGGATGTGTGCGCAGTGCCTACCATCGACACTCCAAAGTCT
+
AABDADBBBDDCCHCCAAA@<<BBCCCBCCAA?@CCF>CC?B?BDBBBDD?C@@@A?C?BBAA>A?BAAABBCA?<ABDDD3BB<?778)89:78??@:@A=???BBB?B>>@@AAC;A>>9>9>A?>>>>>:>@AA;?>@A@@@@@???A@@@A;>>><AA=A;A>=>?B>>><?AAAA5>;><A;===,99777(------99:=8=???/@AA==6<6//*/::;:::;?:==???@;;==@6=///99;666>==;?;>=<6=>>>;:;>==5;;1;==>
@ATNG8:02335:03938
GATGGTAGATACTCGCTGATACATCAGAAGATCAGGAACTCTAGAAGAATTCAGATTTTTAACACGAGAGTAAACGTAAAAAGAAGGTTTTACAAGACTCACGTTAACAATATTGCAGCAGTACGCACACAATCGAAGCGCAGTAAGGATGGCTATTGTAACTAGCAAGAATACCACGAAAGCAAGAAAAAGAAGTACGCTATTAACTATTAACGTACCTGTCTCTTCCGAAACGAATGAGTACATAGATATTCGTATAGCTACCATCGACACTCCAAAGTCT
+
ABBB<@@BBBBBB;66;==>CDCCAA<@7:>A??>=@;?@B>>=D>BB<D>BA>?=<<=,=3989>BDBA>>>488;;:::$5:49.555&5;<9=>?C@@?DD@C?CC?BBC>AB9:;BDGCGBBBBBBB@CCCC>AACBBBBB@D@C@@>@AAA>AADACBABBB?@A<@@A=AABAB;?8818>@@A/@C:=>>=??A?@<@:==>>1808=AAB@BCDBBAB9:99CD>DAA>ABBBBBBBCA>>@@@=@???@@@>;;;7;;@@;;:<9>*//*////
@ATNG8:02293:03962
GATGTAGAGAGAGCTCTCTCATCGTACTCATTCGTTTCGGAAGAGACAGGTACGTTAATAGTTAATAGCGTACTTCTTTTCCTTGCTTTCGTGGTATTCTTGCTAGTTACACTAGCCATCCTTACTGCGCTTCGATTGTGTGCGTACTGCTGCAATATTGTTATCGTGAGTCTTGTAAAACCTTCTTTTTACGTTTACTCTCGTGTTAAAATCTGAATTCTTCTAGAGTCCTGATCTTTCTGGGCAGACTCTCACACGCCTACCATCGACACTCCAAAGTCT
+
BCCCCCCCCCCCDC:;;BCCCBBCGCBBBA@=@BAB>CC@C@BBCCCCC?CAAAA?C<??AB?B?BAA@BBCCC?AACD:D;>;>CDD8>@AB>BBB>??:779A??<;??BBA>>9>?>9>9>@AA>>>>9>@@A7;;>>>>@@AA?A?@?>?;>>>:=>:=<<A?::;@??<@@@@@5=8;66////'-9777*,,,,,,788;-665'297774848=4;>?;6///59;=@===1;;<=1<==::;?:;;A>>>=7=::5:766767=;;6;C9@>::
@ATNG8:02295:03942
GATGGTAGCACGAGTCACTCATATCCAGAAGATCAGGAACTCTAGAAGAATTCAGATTTTTAACACGAGAGTAAACGTAAAAAGAAGGTTTTACAAGACTCACGTTAACAATATTGCAGCAGTACGCACACAATCGAAGCGCAGTAAGGATGGCTAGTGTAACTAGCAAGAATACCACGAAAGCAAGAAAAAGAAGTACGCTATTAACTATTACGTACCTGTCTCTTCCGAAACGAATGAGTACTGCGTCTCACTCTCGCCTACCATCGACACTCCAAAGTCT
+
;?BD@G??@B;;5<<CBCDDBBBCCACCD@CBBE999:?BBCBBBC@CC?C@CBA=?>>>1>?BCB?AABBA@?6==@AAA@,@@;@5;;;.;CCBCCBBBCCCD?B?BD@DCC>A@AABCDDDCBBBDCCC=CDCC?BAAABCBB>B?BA@>ABCCCCCB?BBCCCB?AB?BBC>AA9::,7<<9;??@@/?@=@888A>>>A<A<??AA;AA@B@@>@CCBBAA?CABBB>B>><?BBBBBBBBBB@@@AABBDBB@@=@??=?GBBBBBBBB?AA<A???
@ATNG8:02297:03961
GATGGTAGTGTCAGTGCGCGTCGTCCAGAAGATCAGGAACTCTAGAAGAATTCAGATTTTTAACACGAGAGTAAACGTAAAAAGAAGGTTTTACAAGACTCACGCTAACAATATTGCAGCAGTACGCACACAATCGAAGCGCAGTAAGGATGGCTAGTGTAACTAGCAAGAATACCACGAAAGCAAGAAAAAGAAGTACGCTATTAACTATTAACGTACCTGTCTCTTCCGAAACGAATGAGTACTATAGACTATCTGAGACTACCATCGACACTCCAAAGTCT
+
?:;B<?;;?A=A6666<<<<;;;>>9>;;49@;;;A;@<@ABAAAC?BB@C?AABAACEB3B>AABBCCAA99929@ACCDC3CB=@5;;;.<AA?AAABEDCBBAA?@@=@BB>AABBBBCCDBBBC988B@BBBB<>>BBBBBD@B?B>><?CBBBB??=>CBAAA<@@<>>>=AB@@?7;:<788888(8>9>>@ABAA>:6:7<;;=-/,/=@=<;@BDCDCB?C?ECC>CCC?AAACCBBBCBB@@<<=ACCCBBAAA8979DDBBBCBAA>@@<A???
@ATNG8:02304:03976
GATGGTAGAGTACAGTGTAGTAGACCAGAAGATCAGGAACTCTAGAAGAATTCAGATTTTTAACATCGAGAGTAAACGTAAAAAGAAGGTTTTTACAAGACTCACGTTAACAATATTGCAGCAGTACGCACACAATCGAAGCGCAGTAAGGATGGCTAGTGTAACTAGCAAGAATACCACGAAAGCAAGAAAAAGAAGTACGCTATTAACTATTAACGTACCTGTCTCTTCCGAAACGAATGAGTACTGTATCTATGTGTGCGCTACCATCGACACTCCAAAGTCT
+
<<>?>@BCCCCCCBBBEDCEGCB@@?ABC?CCBAAA8;6;BC:;8C?BB@C?9:9?;<<>,=;A844=88;;777)7<66666'//(/(////$/8;3:<::9988<39;==:;;<=AAAACCBBA@@CBBBAC?DDCC<@@BBA?@@<@?CDD@CAACCCCB?BCC@@?>BB@BBA499>?>5:<<988888(8@:?;;;@@?@@7;8;ADD3838>A@@=AA@??BA=@?AA@<AAA>AHBCBBBABBBBBBBAAAC>><@A?:;7:AA>?>?>><1//)0000
@ATNG8:02306:03976
GATGGTAGCAGACGTGACAGAGCGCCAGAAGATCAGGAACTCTAGAAGAATTCAGATTTTTTAACACGAGAGTAAACGTAAAAAGAAGGTTTTACAAGACTCACGTTAACAATATTGCAGCAGTACGCACACAATCGAAGCGCAGTAAGGATGGCTAGTGTAACTAGCAAGAATACCACGAAAAGCAAGAAAAAAGAAGTACGCTATTAACTATTAACGTACCTGTCTCTTCCGAAACGAATGAGTACGATGAGAGAGCTCTCTCTACCATCGACACTCCAAAGTCT
+
DDCC?ABCDDDCCCBBCCCCCCCCD?BBB?BBCB@A>A?ABBBBBB?CC?C@@?>898999%9<BCCBBCBBABA<ACCCDDE5BA=A5;;;.<@@=AAABCCCAC@A?BD@BAB?CBBBCCECECDDDDCBB?BBBB?BABABAAA:?<???=@CBBBCCB?CCCAA@?BB@AAA9==9999+99:3888888%9=9=858>=>>>9=9<<>>6;6;>AAA>AAAAACC?B@AA@:A995:BBBBBBBBBCC@@@A@@@@@@888>>9><<<=?=@>C;AA9A>>9
@ATNG8:02307:03950
GATGGTAGGCGTGTGAGAGTCTGCCCAGAAGATCAGGAACTCTAGAAGAATTCAGATTTTTAACACGAGAGTAAACGTAAAAAGAAGGTTTTACAAGACTCACGTTAACAATATTGCAGCAGTACGCACACAATCGAAGCGCAGTAAGGATGGCTAGTGTAACTAGCAAGAATACCACGAAAGCAAGAAAAAGAAGTACGCTATTAACTATTAACGTACCTGTCTCTTCCGAAACGAATGAGTACGTGTGCGACGTGTCTCCTACCATCGACACTCCAAAGTCT
+
;;<<<ABB?CC@A@CCBBB@AABBB6BCCAC@??::6;6;;CBBBB@;;6;=A@=====?.?<@CB897@A==>3<?99888'77,3/777&739382225558=7=9>>:>>B:=>???@@@@@@@AA@@@7::<=9;:;;;=;:7:=ABB=B898AAAA<BAA=>>9?=8===4::888)8::5;AEED/>?:>@@@A==;;7:;????:=:<=<::7:ADB@@@;>:;::3:???A;77///;;;;<<>>;877>>>>====:=::;;;?>=>:=@9@?>?
@ATNG8:02308:03966
GATGGTAGGACGAGCGTCTGAGAGGTACTCATTCGTTTTCGGAAGAGACAGGTACGTTAATAGTTAATAGCGTACTTCTTTTTTCTTGCTTTCGTGGTATTCTTGCTAGTTACACTAGCCATCCTTACTGCGCTTCGATTGTGTGCGTACTGCTGCAATATTGTTAACGTGAGTCTTGTAAAACCTTCTTTTTTTACGTTTTACTCTCGTGTTAAAAATCTGAATTCTTCTAGAGTTCCTGATCTTCTGGTGTCGTCTATCATGTACTACCATCGACACTCCAAAGTCT
+
889:7<<A=A@>555=<<;?;BBB?C@@AB??9A::::&4<7A:BBBCCCDADFECB=B@FEBB?C@CECC@@@CD<999999$;;5::;;0;CAB?C;<89C?ABBCCC@CCDDCCBC?CBB?B?DDCBCBBB?BCCC@CCCBBBCBBBBBBBBBB?B@C@9989@BBCCCCCCD@CBABA8B?B?CCCCCCC#BA::::-:@DCDCDFCC>AAAA2AAA@>+0+00+0BAADED?C?BA?B;:6;@B?BGDCCBBBCDDCBBBDCCBB?ACCCDCCA??:>=5????
@ATNG8:02312:03976
GATGGTAGTGTCATATGAGAGTGTGTACTCATTCGTTTCGGAAGAGACAGGTACGTTAATAGTTAATAGCGTACTTCTTTTTCTTGCTTTCGTGGTATTCTTGCTAGTTACACTAGCCATCCTTACTGCGCTTCGATTGTGTGCGTACTGCTGCAATATTGTTAACGTGAGTCTTGTAAAACCTTCTTTTTTTACGTTTACTCTCGTGTTAAAAATCTGAATTTCTTCTAGAGTTCCTGATCTTCTGGGATGTGTGCGCAGTGCCTACCATCGACACTCCAAAGTCT
+
CABB?BBCCDDCDCCCCBCBBBBBBABBBA@@?BCBI?EC;;:;BBDCCDACECBA?A@CCBB=@>@DBCCCCCC@BBBBB3BE?BBCD>BBBB?B@A=AE?CABDDCACBBBCDCC@BBC@C?CCCGDCBB?ABBB@CCDCCCBBBBBCDCCCC?B@@=997:=@@BCCCCCC?B@@@@7>;?;:::::::#;BBBL=BBCCCCCECC@CCCC5CBBBC7;;7;C?CDBCBBB?B@BACCA@=@9::.:;;;BCGCDCDBBBB@DBB@CCCCCBCCCA?CE>C@@@
@ATNG8:02314:03983
GATGGTAGAGAGACTGTAGCGACCCAGAAGATCAGGAACTCTAGAATGAATTCTAGATTTTTAACACGAGAGTAAACGTAAAAAGAAGGTTTTACAAGACTCACGTTAACAATATTGCAGCAGTACGCACTCAATCGAAGCGCAGTAAGGATGGCTAGTGTAACTAGCAAGAATACCACGAAAGCAAGAAAAAAGAAGTACGCTATTAACTATTAACGTACCTGTCTCTTCCGAAACGAATGAGTACTGCGTCTCACTCTCGCCTACCATCGACACTCCAAAGTCT
+
<<B=:BBB==6669555<;;;<BD>BBC@CBBCCC@B=@:99>9?29445:5555<<<=?>+;8:=======::9/8<87777'33-32888.8886;;<;<8;79135;94:<?8=;@>BBCCCCBBBDCBB?BECC?BBB??@BC?D@@@@=@?@@ABBB?C:97CC?BC<???9?????897719===>>(:=7=///<<?>?<B=BB??;?<>>CBB?CCCBBBB?A????:?BB?BBBBBBBBBBBCBBBBBBCAA@?=?@A?BBAACCCBBC=??:?BBA
@ATNG8:02327:03944
GATGGTAGACATATCGTTCTCTCTGTACTCATTCGTTTCGGAAGAGACAGGTACGTTAATAGTTAATAGCGTACTTCTTTTTCTTGCTGTGTATTCTTGTAGTTACACTAGCCATCCTTTACTGCGCTTCGATTGTGTGCGTACTGCTGCAATATTGTTAACGTGAGTCTTGTAAAACCTTCCTTTTACGTTTACTCTCGTGTTAAAAATCTGAATTCTTCTAGAGTTCCTGATCTTCTGGTATACACACTCGCTCGCTACCATCGACACTCCAAAGCTCT
+
BBDF@?;=CEDDC?>=?:BGDDCBEDBCBC@@>@@C?8996:;@?@AAAC?<=>?@6:5:@?>.3.33;>;;666,2;;;;*69292//6//.855503;;>?;==<?@?>>:=>=188,8>>==>:;278:>+./979?AAA=;:;9=>?:==?<?A;?<===@>=>??:?>@??2@9=:=9@AA2A?=?9/66687787./(/./.$.3555393882575279927;:77;671///7<<<=?==9:<///@:::???:>>>>>>>7761760///89
@ATNG8:02331:03965
GATGGTAGCACACGAGATCTCATCGTACTCATTCGTTTCGGAAGAGACAGGTACGTTAATAGTTATTAGCGTACTTCTTTTTCTTGCTTTCGTGGTATTCTTGCTAGTTACACTAGCCATCCTTACTGCGCTTCGATTGTGTGCGTACTGCTGCAATATTGTTAACGTGAGTCTTGTAAAACCTTCTTTTTACGTTTACTCTCGTGTTAAAAATCTGAATTCTTCTAGAGTTCCTGATCTTCTGGCGCGTATGTATGTCGCCTACCATCGACACTCCAAAGTCT
+
BBBE@BBBBCCCCBBDCCCCCBBBCDCDDCCC@BBBC>CD@C@BBBBBBC?BBCCC@C?BBAA=AA7ACBBBBBB?A@BBB3AA<?87759ACC@CBB?@@<778B@@>ABB@@@@@;A>>7;7;<==A===:??AA9>>>==<>>@AAAAAAAA<?@?<@@<@<@>AAA@@?A<AA?AA5A:?:?==<=,=<777)--3---9=:>:=DDD/AAA;;4;5//*/76<===;?;??A@@@<>>A;??@A>>>??AA@@@??;?AA<A>>>>A:::@===4966/
@ATNG8:02334:03970
GATGGTAGTACATGATAGACGACACCAGAAGATCAGGAACTCTAGAAGAATTCAGATTTTTAACACGAGAGTAAACGTAAAAAGAAGGTTTTACAAGACTCACGTTAACAATATTGCAGCAGTACGCACACAATCGAAGCGCAGTAAGGATGGCTAGTGTAACTAGCAAGAATACCACGAAAGCAAGAAAAAGAAGTACGCTATTAACTATTAAACGTACCTGTCTCTTCCGAAACGAATGAGTACGATGAGATCTCGTGTGCTACCATCGACACTCCAAAGTCT
+
A@AB?BB====C;;:CBBDCABBAA>BCC>BBB@@?6;7;BB@AA@<??;@=@AABBCCC2C?CBBCCBBBCCC=CB@@@@@0@C=A4;<<.;AA<ABBCCBBBD?B?CB?BBC=BABBCBCCCBCDCCCCB=BB::6;BBBBGAA?CIDCC@CAABBCBB@CCCC??=@C??>>:?@999+9>>;9::::(9><A@AAC@@@B5758>>>18818?BBB@CB@@@BB6;6;A@9AAA=@AAAAABBCBBBBBBA9:9B???@@@@;>>==;;;><<188)9@>?
@ATNG8:02338:03958
GATGGTAGCTCGCTGATGATATCTCCAGAAGATCAGGAACTCTAGAAGAATTCAGATTTTTAACACGAGAGTAAACGTAAAAAGAAGGTTTTACAAGACTCACGTTAACAATATTGCAGCAGTACGCACACAATCGAAGCGCAGTAAGGATGGCTAGTGTAACTAGCAAGAATACCACGAAAGCAAGAAAAAAGAAGTACGCTATTAACTATTAACGTACCTGTCTCTTCCGAGACGAATGAGTACACATCGTCGTGTCGTGCTACCATCGACACTCCAAAGTCT
+
CBCC@CCBBB=<<<BB;:;CCCCCD@CGC@BABA;;7;>@@?995B8AA;?8>=<99999(9;@=@000@=<>>5=>;;:9:$9A>B;@AA9BBDAECCBBCA@@?B?BE@BDC@DBB?ABDCBBBBBDCBB@BBCC?AAABBGGC>A=A:;8;DCEDCCC@BBBBBB@BB?A@A5::@@@9=877778888%8=96856=9<887:=?=?A:><>ACCC@BAAABAE@B?ABABBBB?BBBBBBBBBB>==?BBECA??@>>>>=>BAAAA?@@AA187)8888
@ATNG8:02297:04023
GATGGTATGAGACACGTCGCACACGTACTCATTCGTTTCGGAAGAGACAGGTACGTTAATAGTTAATAGCGTACTTCTTTTTCTTGCTTTTCGTGGTATTCTTGCTAGTTACACTAGCCATCCTTACTGCGCTTCGATTGTGTGCGTACTGCTGCAATATTGTTAACGTGAGTCTTGTAAAACCTTCTTTTTACGTTTACTCTCGTGTTTAAAAATCTGAATTCTCTAGAGTTCCTGATCTTCTGGGCTGCGCTGATATGCGCTACCATCGACACTCCAAAAGTCT
+
BCCC?BACCCCCCCCCCCCCCCCDCBCCDC@@>ACBC=AB?D?AAACBBB?BBBBB?B?BBBC?B@BBCBBBBB<955555'9:3;7786&6?AA?BBC??>988:A??=>A@@@A?>9@AA<@;>>=?>>=A<AA>>5;;AAB@?>>>?AA>>>@9;>><??<><@@@AAAAAA:?AAAA3>;>:>>???.?@???7>8888:?>=;=09999+;=>>A<@<AABBAA66606066==BA7778919///==99>@A@@@A@@>=<>???AAA@>?4666-6933
@ATNG8:02301:04023
GATGGTAGTGTGATATGAGAGTGTGTACTCATTCGTTTTCGGAAGAGACAGGTACGTTAATAGTTAATAGTCGTACTTCTTTTTCTTGTCTTTCTGTGGTATTCTTGCTAGTTACACTAGCCATCCTTACTGCGCTTCGATTGTGTGCGTACTGCTGCAATATTGTTAACGTGAGTCTTGTAAAACCTTCTTTTTTTACGTTTTACTCTCGTGTTAAAAATCTGAATTCTTTTTAGAGTTCCTGATCTTCTGGATAGCGACGCGATATACTACCATCGACACTCCAAAGTCT
+
:<=>;977.----5:79665>9777//////;7;4544&4:5:.5559955.55554.58=<<@00)//////7:99344444$4:58::==5;::?A38381872333735.6<@@@@992:BB4;8;DCB@ABA=CI<;9;BBACCCCCCCBBAAAC@AAA?;;7;?BBAAABABA=@@BCC:A=@>;;;;;;;#<A;;;;-;>???A>9966@<<>+<<<;;49559999(5;A@A=A2:9=@@B@BCB@BBBBBDBBBC;;;EDCCD@@=@ABAA;::??=?F=CCGA
@ATNG8:02317:03999
GATGGTAGCACGACACGACGATGTGTACTCATTCGTTTCGGAAGAGACAGGTACGTTAATAGTTAATAGCGTACTTCTTTTTCTTGCTTTCGTGGTATTCTTGCTAGTTACACTAGCCATCCTTACTGCGCTTCGATTGTGTGCGTACTGCTGCAATATTGTTAACGTGAGTCTTGTAAAACCTTCTTTTTACGTTTACTCTCGTGTTAAAAATCTGAATTCTTCTAGAGTTCCTGATCTTCTGGACAGAGTGTGCAGATACTACCATCGACACTCCAAAGTCT
+
45:<8<CCBCCB=B<AAABA;@@@CBCBAA00-0@@@90;;;@BBBBBBD@CCBAA@C?BBBB?B@FBBBBBBBC?AA=>?+@A=AA@@7@00/1:6=7>=5:@BBBB>BBC???@@<AAB:=:=B>;;;;;:>AAA:=>@BB>>>@@?>>>>??388;<AA:>:=>>??@BBB;>>AAC5C=B;??A@@/@@===7=@@A>>>@@@:>>>=/=:::?;@===:=@@@???=B=AA@@@@<>>>=@@@AAAAAAA??>>>@@A=>:>@@@@>>>AA=CD=BBBB
@ATNG8:02320:03998
GATGGTAGTGTGTCTCTGAGAGTAGTACTCATTCGTTTCGGAAGAGACAGGTACGTTATTAGTTAATAGCGTACTTCTTTTTCTTGCTTTCGTGGTATTCTTGCTAGTTACACTAGCCATCCTTACTGCGCTTCGATTGTGTGCGTACTGCTGCAATATTGTTAACGTGAGTCTTGTAAAACCTTCTTTTTACGTTTACTCTCGTGTTAAAAATCTGAATTCTTCTAGAGTTCCTGATCTTCTGGGTGTATCAGCGAGTTCTACCATCGACACTCCAAAGTCT
+
<:>:8A:@?A@A;CCCCGC;;;BBBBBA@@@A?ABCD?CD@C@CCDBCCB>BBBAB=AA=@BC>B@DHIEFJCDEABBCCC2AA>BBCB=BCA@5<:A=AF@BBBCCC@BBCCDDDC@BBE@C@CBCC;;;C?B@@@?CCCCCB;;;;<;CBBBC@C@@>@@<@=@@BC@@ACC@BBLIE;B>B>;;;;;*;A@A@;AABBCCCCCC@CCDB3CBBBB@B?DCABBBDD@@?@?BBBCCC@CBCC>CFDCCCBBBBBCB?@@@@<@AABCCCBBB=??9@;;;
@ATNG8:02320:04006
GATGGTAGCTATACGTATATCTATGTACTCATTCGTTTCGGAAGAAGACAGGTACGTTAATAGTTAATAGCGTACTTCTTTTCTTGCTTTCGTGGTATTCTTGCTAGTTACACTAGCCATCCTTACTGCGCTTCGATTGTGTGCGTACTGCTGCAATATTGTTAACGTGAGTCTTGTAAAACCTTCTTTTTACGTTTAACTCTCGTGTTAAAAATCTTGAATTCTTCTAGAGTTCCTGATCTTCTGGATAGCTGACGCGATATACTACCATCGACACTCCAAAGTCT
+
9:<<:D=066<B;;;;<<<;;;;;;>545<9;.9=>=50/)/)//)////717877:1:)0//;46479333333933733&374;333,3;9;5::;6;;/39;;8;6<::68<;929><4;38888877749:7:5:>9552==<>>@=<<;7(///,/86<6<;;553377).,555*5(,)--888(44666.729998587;<68:::*://)/;161;A;@;;;@;;6;;>>?@@@:>>?8;:;;----663339<<<<6665;///9;989@:??9===<
@ATNG8:02328:04012
GATGGTAGGCGACATACATACGCGCCAGAAGATCAGGAACTCTAGAAGAATTCAGATTTTTAACACGAGAGTAAACGTAAAAAGAAGGTTTTACAAGACTCACGTTAACAATATTGCAGCAGTACGCACACAATCGAAGCGCAGTAAGGATGGCTAGTGTAACTAGCAAGAATACCACGAAAGCAAGAAAAAGAAGTACGCTATTAACTATTAACGTACCTGTCTCTTCCGAAACGAATGAGTACGATGAGAGAGCTCTCTCTACCATCGACACTCCAAAGTCT
+
BEBB?BCC@DCBCCCFDDCCBBBCCACCCACCBBBB<?<?BCCCCC?BB?B>BAB99999.9?DCCBBCCCDCC=BA>>>>>0=B=C4:;:.;AA>@A@CCCCCC?B@CC?A??>AABCCBBBCAADEDDBB@CCAA?ABBABB?>:A?C@@>@BBCCCCC?CBAAAA?BC>A@B<??898+:??:?BFED2CC?C?>:AABCA7:7:>AA1636>BAB@BBBAABC@B?ADE>CAA>ABBBBBBBBAAACBCBBB===>;;;;;:<>>>===@@C;=<6>677
@ATNG8:02336:03996
GATGGTAGGTGCACATGAGTGTATCCAGAAGATCAGGAACTCTAGAAGAATTCAGATTTTTAACACGAGAGTAAACGTAAAAAGAAGGTTTTACAAGACTCACGTTAACAATATTGCAGCAGTACGCACACAATCGAAGCGCAGTAAGGATGGCTAGTGTAACTAGCAAGAATACCACGAAAGCAAGAAAAAGAAGTACGCTATTAACTATTAACGTACCTGTCTCTTCCGAAACGAATGAGTACGATGAGAGAGCTCTCTCTACCATCGACACTCCAAAGTCT
+
BBBC@BAB??@@ADJCCBBBCCCCC=CBC?BBBBAA?@?BBDCCBB=BC?CADCB99999*9;ABECCCCCCCC>CB999:9*:A=A4;;;6;CF@BAACCFCBB?B>BB>BBB=A@BBCBBCDCBBBCBCC?CCCC>AABB@@@B=B?CAA>ACCCCBBB>BBBA@@>BB>>>><>>BBE>BBB?@==>>/>C=C:::AAA@;3738===-/-/=@@@?BCBBBBB>A>ADD>CAC?BBABBBA@AAAABCCBBBB=>>AA???<@???@A>A;;7;A7A9:9
@ATNG8:02292:04060
GATGGTAGTGTCATATGAGAGTGTGTACTCATTCGTTTCGGAAGAGACAGGTACGTTAATAGTTAATAGCGTACTTCTTTTTCTTGCTTTCGTGGTATTCTTGCTAGTTACACTAGCCATCCTTACTGCGCTTCGATTGTGTGCGTACTGCTGCAATATTGTTAACGTGAGTCTTGTAAAACCTTCTTTTTTTACGTTTACTCTCGTGTTAAAAATCTGAATTCTTCTAGAGTTCCTGATCTTCTGGAGATACACATGATACTCTACCATCGACACTCCAAAGTCT
+
CCGD?BBDCBBBCCCCCCCCCCCCCCBBBB??;???@:@@;@=@BCCCCC@BCCBB>@@CCCA>D?CCCC@BCCC=>>>>>0>A<@BBC=ABCC@BBC?CB?<;<FCG@CCCCCEEE?CCD?D?DDDD@AAC@CDDDAC@AACCBBEBBCC@@?C@C@A?99::?CCBBCCCBB>ACCEE9B<@<::99999#:?@BE=BBBCCCBBBB;???@0@BBCC@C@CC@CDFFCBB?B@BBBCBB@BAC?BBBCEECCCCCABBBBCBBB@BBBABAB@??477.9@??
@ATNG8:02298:04054
GATGGTAGTGTCATATGAGAGTGTGTACTCATTCGTTTCGGAAGAGACAGGTACGTTAATAGTTAATAGCGTACTTCTTTTTTCTTGCTTTCGTGGTATTCTTGCTAGTTACACTAGCCATCCTTACTGCGCTTCGATTGTGTGCGTACTGCTGCAATATTGTTAACGTGAGTCTTTGTAAAACCTTCTTTTTTTACGTTTACTCTCGTGTTAAAAATCTGAATTCTTCTAGAGTTCCTGATCTTCTGGACGACGCGCACTGACATCGACACTCCAAAGTCT
+
BCCC?CCBACDBBB@BDDDDCBBBBBCCBBAA;@999:;C?C?BBCEBCB@CBBBC?C@CCCC@D?BBBBBCA@@<999999$;@9@=?@8@@@A=ABB=@@=;:;CCB@BCCCCDEC@CCC@B?BBDDBCAA;@@@B?BGDCCCBBCCDCCCBBB?CCD???=@=A@BA???:::0;@A@A6;6;?CBGCCED#C@;;;0;BCDFCCBCCACCCC5BAAAC@C@CB@BCCCCBB@B@BBABBC@BBB?BBBBCCCCDBBAACCCCCCDGGC::;;C>CAAA
@ATNG8:02298:04058
GATGGTAGCGCATATCAGCGCAGCCCAGCAAGAATCAGGAACTCTAGAAGAATTCAGATTTTTTAACACGAGAGTAAACGTAAAAAGAAGGTTTTTACAAGACTCACGTTAACAATATTGCAGCAGTACGCACACAATCGAAGCGCAGTAAGGATGGCTAGTGTAACTAGCAAGAATACCACGAAAGCAAGAAAAAAGAAGTACGCTATTACTATTAACGTACCTGTCTCTTCCGAAACGAATGAGTACAGAGAGTACGATATGTCTACCATCGACACTCCAAAGTCT
+
//7:3:0/0@@BBACABBBAA@@AA38.--0--(,666(/)/::;;;?8880457794999::%929A@BCCCCBBB<AA;;;;;*;B>B5;;;;*<DC?BAACDDEBB?C?CC?CBB<?>BBCBBBCCDBBAACCACCCB?BBCBGEBB>A>ABB?BCBBBBBD?CBBBBB>BB@CBB;==887*9==;99::::%:?;@:9:BBBB><>AA>>:<6<=ABB;??ABABF@D@@@@9@;;6:CADCCCDBAAABCCCAABBBCBBBBB?B>>>=>>?>A6>=7><<;
@ATNG8:02299:04062
GATGGTAGCTCGCTGATGATATCTCCAGAAGATCAGGAACTCTAGAAGAATTCAGATTTTTAACACGAGAGTAAACGTAAAAAGAAGGTTTTTACAAGACTCACGTTAACAATATTGCAGCAGTACGCACACAATCGAAGCGCAGTAAGGATGGCTAGTGTAACTAGCAAGAATACCACGAAAGCAAGAAAAAGAAGTACGCTATTAACTATTAACGTACCTGTCTCTTCCGAAACGAATGAGTACTACTCTCAGAGACACACTACCATCGACACTCCAAAAGTCT
+
><>>AA;<=>>BCAA?<@@AAA<C@:??>9=@@;;9;>:>>>???A6:=7@<<<=98989$31;7;BA@A@:?@:@AAAAAA0@@=@>BBBC5CGFAFAABDCCBC?B@CC@AABADBBBBDCCCCBBBCCCB?BBBC?BAAA@??@4;6;AA=AFBBBBBB@CCCBBB?BC?BBB<@@9:9,88938ABBB/>>;>;::>AA;;7;;?>AA;>:>>B;;8;AAABBB?B@BBA=AAA>AAABBBBBBBBCBBBBAA=@====888:>>>>>>;::>1888)::99
@ATNG8:02305:04077
GATGGTAGGCACTGCGCACACATCCCAGAAGATCAGGAACTCTAGAAGAATTCAGATTTTTAACACGAGAGTAAACGTAAAAATAAGGTTTTACAAGACTCACGTTAACAATATTGCAGCAGTACGCACACAATCGAAGCGCAGTAAGGATGGCTAGTGTATCTAGCAAGAATACCACGAAAGCAAGAAAAAAGAAGTACGCTATTAACTATTAACGTACCTGTCTCTTCCGAAACGAATGAGTACACATCGTCGTGTCGTGCTACCATCGACACTCCAAAGTCT
+
:;CC<@@?;@;69B@@@CCCCDCCC>CCC?CBDDAA?BABBCCCCC@CC@C??==99999):<@ABDAABCBBB=A8:9;?;,59.68<>C2CCC@BBBCCCBCC?B@BC?BBD999BBCCCDECBBBBCCC@DCCC?BA@?????<@?B@A?ACBBBAABBBCCBBB?B@:>=>000@@=7;6:4898888%/<7;///;=A>?<@:=;AA1918?BAA>???BBCC?C?BBB=ABA?BCBBBCCBBB>978??@C???BBBBCB?BDEEBCC?<<5991>0//
@ATNG8:02308:04065
GATGGTAGAGTACAGTGTAGTAGACCAGAAGATCAGGAACTCTAGAAGAATTCAGATTTTTTAACACGAGAGTAAACGTAAAAAGAAGGTTTTTACAAGACTCACGTTAACAATATTGCAGCAGTACGCACACAATCGAAGCGCAGTAAGGATGGCTAGTGTAACTAGCAAGAATACCACGAAAGCAAGAAAAAAGAAGTACGCTATTAACTATTAACGTACCTGTCTCTTCCGAAACGAATGAGTACGAGAGAGCACACGTGTCTACCATCGACACTCCAAAGTCT
+
CCCD@CCCCCCCCCGCCBCDDDBBA?CBC?CBCBBA?A?CCCAAAC?BB?B@BBB@@ABAA)B?BBCBBAAA989+9?AAFDH5BC@C?CDCD5GGGABBBBDCCBB?C?BC@CBB>BBBBBCCCCCCCCCDBB=ACDD?AAABCBBB<@>@AB?BCCBCCBB?BBBBAA@BB>8789==888*:><7888889%/97<///==?==:=;==>>1818>AAA@BCCBBCC@F@B>>7=00*0;;@ABCBBBCB>>BCC777?@>>=>@<@;;;>>>??B<@@:@;;6
@ATNG8:02308:04074
GATGTAGTGATACAGATCAGACACCAGAAGATCAGGAACTCTAGAAGAATTCAGATTTTTAACACGAGAGTAAACGTAAAAAGAAGGTTTACAAGACTCACGTTAACAATATTGCAGCAGTACGCACACAATCGAAGCGCAGTAAGGATGGCTAGTGTAACTAGCAAGAATACCACGAAAGCAAGAAAAAAGAAGTACGCTATTAACTATTAACGTACCTGTCTCTTCCGAAACGAATGAGTACTGCGTCTCACTCTCGCCTACCATCGACACTCCAAAGTCT
+
BBBBDEA@?@AC>CGCCCA@AA;;.44;59@@B;;6:4>AAABBA?BB?D;??BCCCCC+B>BBBB@AAA???7:6;A@@?0>@8=4;;/59D?DCCBBBA;;:;@CC@CBA=@@A:;;BCBCAA@BB;;:;BBC>@@CBCCBB=@;@:;5;CAABCBB?BC@@@C@BB?BBB4:::99,7;<8?BBBBB)?@76///:9AAA=A<;::A<@;;;ABB?BFCAAAB?C=@?A;@::69?????CBBCB@@@AA@@?AAAA?ACD?BBBBCCCA@A>CD>BB?@
@ATNG8:02313:04044
GATGGTAGTATAGAGCTCTACATAGTACTCATTCTTTTCGGAAGAGACAGGTACGTTAATAGTTAATAGCGTACTTCTTTTCTTGCTTTCGTGGTATTCTTGCTAGTTACACTAGCCATCCTTACTGCGCTTCGATTGTGTGCGTACTGCTGCAATATTGTTAACGTGAGTCTTGTAAAACCTTCTTTTTTACGTTTACTCTCGTGTTAAAAATCTGAATTCTTCTAGAGTTCCTGATCTTCTGGGTGCGCTACAGTCTCTCTACCATGACACTCCAAAGTCT
+
CBBC@CCCCDDAABCCCBBCCCBBBCCCCBBA:;;;;&9?7=:===>DBB@BCIDC@C@CDCD?C@BCCCCBC@B<:999-3;6;@AA;@B@@=@@B>AC?@?@CED?@@BBBB>><?BB?B@B??A>>>>=AAAA<A???AA;;:;BBA>==@<>>>=A@<@<@@>>>AAAA:>>CDD5@;?:?>CCCC'A?99<1888///@=<>5;;;;.;@A@A=@<??<?AAA?<<6<8<?===A:;6660///:9:AAA;;;@@AA>>><;66@=7776079-7,,,
@ATNG8:02327:04078
GATGGTAGCACGAGTCACTCATATCCAGAAGTTCAGGAACTCTAGAAGAATTCAGATTTTTAACACGAGAGTAAACGTAAAAAGAAGGTTTTACAAGACTCACGTTAACAATATTGCAGCAGTACGCACACAATCGAAGCGCAGTAAGGATGGCTAGTGTAACTAGCAAGAATACCACGAAAAGCAAGAAAAAGAAGTACGCTATTAACTATTAACGTACCTGTCTCTTCCGAAACGAATGAGTACTGCGTCTCACTCTCGCCTAATCGACACTCCAAAGTCT
+
BBBB?BCCCCCCDCCCBEBCCBBBD?ECC@CC?CCC?B?BCCCC@?;@@=@=A?B:::::);=@CCBBBFBBBB<BABBBBB2>>8=2999.9?C?BBBB@@?@=;?8>>:@>>8<<???A;;=AAAA>==A;AA@@:@@@@C@;;5;<@AC>A<>>AA>>9>>>>BB>BB>BAB;;:5667'8<<6<AAAA/:;7;=>=?>?A?<A=A;<<;A<A?>;;7;>>>8889@<=><5<@?<@BAAB>>==>@???AAAAA>>>A:;;7=BBCA?>==28828>>>
@ATNG8:02330:04040
GATGGTAGTGTCAGTGCGCGTCGTCCAGAAGATCAGGAACTCTAGAAGAATTCAGATTTTTAACACGAGAGTAAACGTAAAAAGAAGGTTTTACAAGGCTCACGTTAACAATATTGCAGCAGTACGCACACAATCGAAGCGCAAGTAAGGATGGCTAGTGTAACTAGCAAGAATACCACGAAAGCAAGAAAAAGAAGTACGCTATTAACTATTAACGTACCTGTCTCTTCCGAAACGAATGAGTACGTGTGACGTACGTGAGCTACCATCGACACTCCAAAGTCT
+
<>BB?BDDCDBB=>@>>>???@==<<==?75555543:7;::9<::-33286;=374>>B+=>@=@BBA@?<;=5;795<<<,59469=<<4@55.5.5:999;;.4.49399:5;CCBBBCBBBCCCBA??<?@AA?B>=00+00>:?:==B@C???ACCC?BBBBCC@BB?BAA>AAABA;@<<9:9:9:(:929@@>@==;:5;=;;;@=B>A>>==8====;;;:>:>>=1;;;5;@:::@@@@@:99?A99:@@=879ABB@BBBCABAB??:?@;@B?;
@ATNG8:02330:04079
GATGGTAGGCGTGTGAGAGTCTGCCCAGAAGATCAGGAACTCTAGAAGAATTCAGATTTTAACACGAGAGTAAACGTAAAAGAAGGTTTACAAGACTCACGTTAACAATATTGCAGCAGTACGCACACAATCGAAGCGCAGTAAGGATGGCTAGTGTAACTAGCAAGAATACCACGAAGCAAGAAAAAGAAGTAACGCTAATTAACTATTAACGTACCTGTCTCTTCCGAAACGAATGAGTACCTCTCAGACGCTCGTCCTACCATCGACACTCCAAAGTCT
+
55<<39:;7:<=DCCBAA@;55555)5<<?BAABBC@B>@@CBAAA?::6;=??99:9:-99=<;333;=333,3;3333&37/3/77*3390522266655055694;9;5;@@@A@>>>AAB???>>:=A?>8====?@AC<><>>>:>>>>??AA<AADD@A>=B:=>=598//*/:946::99*--(---(-77//(/3737797191:9875;==@=;;;>D=AAA8@9999@A@767<???AA@@=;;;;;;?=@>?;???B888@BA<??9?@>?
@ATNG8:02337:04065
GATGGTAGGTGCACATGAGTGTATCCAGAAGATCAGGAACTCTAGAAGAATTCAGATTTTTAACACGAGAGTAAACGTAAAAAGAAGGTTTTACAAGACTCACGTTAACAATATTGCAGCAGTACGCACACAATCGAAGCGCAGTAAGGATGGCTAGTGTAACTAGCAAGAATACCACGAAAGCAAGAAAAAGAAGTACGCTATTAACTATTAACGTACCTGTCTCTTCCGAAACGAATGAGTACAGAGAGTACGATATGTCTACCATCGACACTCCAAAGTCT
+
8889;=@@;:66===>==AAAABBA>A?A?::9ABB?B@CEEBBBC?BC?B=@DC99999*9?CDCBCDDCBBA:@C99999*;A>A4<<<*;@@8=AABDBCAA>A>AC@B@@?BBBABBCCCGEDDBBBC?CDCC?BBBBBBBB>B?BBB?BBBBBBBB?AAAA??>BC?===<?>>>>6===8=AABB3@A<A666???AB:>:=A>=6:59ABBB@CBBB@BB=@=@BB=BBB@BBBBBCDCBCA@AAAAAAABBB@@@B>:>@??=><==A=CC<C788
@ATNG8:02293:04098
GATGGTAGTGTCATATGAGATGTGTACTCATTCGTTTCGGAATAGACAGGTACGTTAATAGTTAATAGCGTACTTCTTTTTCTTGCTTCCGTGGTATTCTTGCTAGTTACACTAGCCATCCTTACTGCGCTTCGATTGTGTGCGTACTGCTGCAATATTGTTAACGTGAGTCTTGTAAAACCTTCTTTTTACGTTTACTCTCGTGTTAAAAATCTGAATTCTTCTAGAGTTCCTGATCTTCTGGAGATACACATGATACTCTACCATCGACACTCCAAAGTCT
+
AABA?B=<CCBBB>>CCBAACBBABBA@;;?8<@AA<<?8=:=CBBBBB?C;;;G@B@CCCC@C@CBBBBBBAC?AA@@?0AA?BBD@C?B;;7;AA=@C?;;;BBB>BAAABA;;7;A@<A<BBBC;;;D?BBBB8;;;;C@@@ADBABCCBB?A@BACC@C@B?@@AAA;;5:>>>>0?2:499999(9@DBD=E9:9@<:99949999,:>;?C:B?@@<@@AA@@@?BABC@BCCAA@B@CGDDCDCCBA@@AA@?@BBB>AAAA:::???8?A9A@@@
@ATNG8:02296:04122
GATGGTAGTGCGTGAGAGAGAGACCAGAAGATCAGGAACTCTAGAAGAATTCAGATTTTTAACACGAGAGTAAACGTAAAAAGAAGGTTTTTACAAGACTCACGTTAACAATATTGCAGCAGTACGCACACAATCGAAGCGCAGTAAGGATGGCTAGTGTAACTAGCAAGAATACCACGAAAGCATGAAAAAGAAGTACGCTATTAACTATTAACGTACCTGTCCCCCTTCCGAAACGAATGAGTACTGTATCTATGTGTGCGCTACCATCGACACTCCAAAGTCT
+
AABB?BCCCBCBBBCCDCCA@@00,/:<7;AC?96497@A?;:8B>BC>@:>==:7777$74>??CBBBBBAB=BBBBDDE5BB?B>BBBB0BBC?BABADCB;;:;?BC@CAB?AABBCCDCBCBBBBCBC@DDCC>@?A@@?==9@;@?@=@ECBBDCB?AAAACA?BC@B@@<>>999+9>>>99999(7=6><==CBBAA;?<?@==8>8=<A;;6;B@@@@@,@9=:===9?@@<@BA@ACCACABBCBBCCBBBBBBBB>?>>DCBBBBA==566.:000
@ATNG8:02297:04099
GATGGTAGCGCATATCAGCGCAGCGCAGCCCAGAAGATCAGGAACTCTAGAAGAATTCAGATTTTAACACGAGAGTAAACGTAAAAAGAAGGTTTTACAAGACTCACGTTAACAATATTGCAGCAGTACGCACACAATCGAAGCGCAGTAAAGGATGGCTAGTGTAACTAGCAAGAATACCACGAAAGCAAGAAAAAGAAGTACGCTATTAACTATTAACGTACCTGTCTCTTCCGAAACGAATGAGTACTGCGTCTCACTCTCGCCTACCATCGACACTCCAAAAGTCT
+
::>>;@===?CBBDCB:;;CBBCBFBCBCC>C@A>@BCBBA?B@BBCBBCC?CD>@<=@B;;;;.57<>@CCEDCBBB=BBBA>>=*;;797><<2BDD@CBBBBBBBB?B>BA>ABB>BBBBCCCCCBCCCCC??;@C998:BA@??988+<=@AB?CBBBBBBB?BCCCBB>BB?BCC>A@>>=7?><7::::;+;=:>;;;@@A=</5088==5:5;@CBB@CCBA@@@<@=@@?6@@@=@CDCBBBBBBBAABCCCDCBB@@<@::6:BDABBA?==3999-0000
@ATNG8:02307:04127
GATGGTAGCTCACGTACGTCACACGTACTCATTGTTTCGGAAGAGACAGGTACGTTATTAGTTAATAGCGTACTTCTTTTTCTTGCTTTCGTGGTATTCTTGCTAGTTACACTAGCCATCCTTACTGCGCTTCGATTGTGTGCGTACTGCTGCAATATTGTTAACGTGAGTCTTGTAAAACCTTCTTTTTACGTTTACTCTCGTGTTAAAAAATCTGAATTCTTCTAGAGTTCCTGATCTTCTGGACGACGCGCACTGACACTACCATCGACACTCCAAAGTCT
+
::=>;?DD?@A>///;///B?AAB;;9CF@BA>;;;)9B<>4666><<<:=>>?@<==<>CC@B>AB@@@@@=?:88888$336<<BB<AB?@8:5B=??<?@@@@@=BBBBBB::99CC?B>??:A==;;6;==>;?>>>@@AAAAA@@;<;A=>?>=BC<?;???AAAB@@<@@@@@5@<A:==AAA/AA@@@9??AAAA?<;<088787%8<<=?=A<>>:>BBD>>><?<???A>>:>AA<>@?@>><;@=///:::;;;B=>=>>A???@?<?A:A;;;
@ATNG8:02308:04128
GATGGTAGTATAGAGCTCTACATAGTACTCATTCGTTTCGGAAGAGACAGGTACGTTAATAGTTAATAGCGTACTTCTTTTTCTTGCTTTCGTGGTATTCTTGCTAGTTACACTAGCCATCTTACTGCGCTTCGATTGTGTGCGTACTGCTGCAATTTTGTTAACGTGAGTCTTGTAAAACCTTCTTTTTACGTTTACTCTCGTGTTAAAAATCTGAATTCTTCTAGAGTTCCTGATCTTCTGGATACACTCATGTGCACCTACCATCGACACTCCAAAGTCT
+
////)//---,,,-----677555=<<<;;:;.4455/3;6;-44333397<<<8<:><>AAA?A8?=833887;457252$59.5222'23395:BC5=8:>@A;6607/..5535,228=6;;@=<:9967;:=:?>=<<?787799999752:<>2>A<A<?656//000,0A@@@3@;@;@@CCC1BABBE@CCCBBBBAAA@CBBB3AAABB?B@CC?CBBA@@A=A=BBC@@??BAB>A>>==::;;888>>@@<???=====;;6566.6<3<=<<
@ATNG8:02313:04123
GATGGTAGTGCGTGAGAGAGAGACCCAGAAGATCAGGAACTCTAGAAGAATTCAGATTTTTAACACGAGAGTAAACGTAAAAAGAAGGTTTTACAAGACTCACGTTAACAATATTGCAGCAGTACGCACACAATCGAAGCGCAGTAAGGATGGCTAGTGTAACTAGCAAGAATACCACGAAAAGCAAGAAAAAAGAAGTACGCTATTAACTATTAACGTACCTGTCTCTTCCGAAACGAATGAGTACGTGTGACGTACGTGAGCTACCATCGACACTCCAAAGTCT
+
8<4569?DDED@ABCCCECCBC@@@3@@@8BDCCB@@B?CBBCBBB@BB?A>@?@;=???)>>BBBBDCAA@BD;>?@BEEE2EEAD@BBB9BCC>BDCBCBBCB@C@CD@BAA?CCC@AACCCCBBCCCBB?BBCE@AABB@>>?9@;@@@=@BBBCBBB?BAA@=@:00*0;;59;7777(7771989898$/865/./99A@A7:77===3;5;<BAB>ABCC@??=@=@AA;ABB?BAAAAAAABEHCCBBCBBBCCDABA9979AAABBBAA=077)9==?
@ATNG8:02315:04092
GATGGTAGAGTACAGTGTAGTAGACCAGAAGATCAGGAACTCTAGAAGAATTCAGATTTTTACACGAGAGTAAACGTAAAAAGAAGGTTTTACAAGACTCACGTTAACAATATTGCAGCAGTACGCACACAATCGAAGCGCAGTAAGGATGGCTAGTGTAACTAGCAAGAATACCACGAAAGCAAGAAAAAAGAAGTACGCTATTAACTATTAACGTACCTGTCTCTTCCGAAACGAAATGAGTACTGTAATCTATGTGTGCGCTACCATCGACACTCCAAAAGTCT
+
<>>B?===BB@C=CCCCC>BBBBAA<@BB?BAAB;;5;599=?A@A>AA>B??>>99999(::9AABBBBBBF>A@A@@@@,=A4;2;;;*;9:9?BBB>CBBB@C@CC?CCB>BBABCCCCBBBCBCCA@=@B@@=?ACD@AAA5;7;;;9;CDDCBBC@C?@>CC?CC@???=>>:99,777178::;:':>=A788A@B>?:=9=<>>1818>@;;6;B@@ABB?B?@@@8>889)877>@BABBBB@CDCAAB???A888@@A5;:<<<;;:88-677'8977
@ATNG8:02320:04101
GATGGTAGCTCTGCTCTGACTCTCGTACTCATTCGTTTCGGAAGAGACAGGTACGTTAATAGTTAATAGCGTACTTCTTTTTCTTGCTTTCGTGGTATTCTTGCTAGTTACACTAGCCATCCTTACTGCGCTTCGATTGTGTGCGTACTGCTGCAATATTGTTAACGTGAGTCTTGTAAAACCTTCTTTTTACGTTTACTCTCGTGTTAAAAATCTGAATTCTTCTAGAGTTCCTGATCTTCTGGATACACTCATGTGCACCTACCATCGACACTCCAAAGTCT
+
CBBB@CDCCCCCBBBCCGECBCCCDCCCCB@@=?@@A<AB<B?CCCBCDDACCCCC?C@CD@?6;6;BBBABACC=;;;;:):B?BBCD?EFBB>B;;5;B6;;BCCI@EDABACCC@CCC?C@CBBABBBB@CBBC@CCBBBBCCCBABCCBAA>BBB?BC?C?BBCBBCCCC@CBBBB:B?B;;;:::*:AAAC>CGECCCCBBC@DCCD5CCBBC?C@@@>@@@?C@?=@@DEBCBB?BBC@CCCDDCCC@@@ACDCB??@@?AAABBBBBCB@CC=C???
@ATNG8:02331:04092
GATGGTAGCACGAGTCACTCATATCCAGAAGATCAGGAACTCTAGAAGAATTCAGATTTTTAACACGAGAGTAAACGTAAAAAGAAGGTTTTACAAGACTCACGTTAACAATATTGCAGCAGTACGCACACAATCGAAGCGCAGTAAGGATGGCTAGTGTAACTAGCAAGAATACCACGAAAGCAAGAAAAAGAAGTACGCTATTAACTATTAACGTACCTGTCTCTTCCGAAACGAATGAGTACGATGAGAGAGCTCTCTCTACCATCGACACTCCAAAGTCT
+
?BCE@CCCC@AA=CCAAABBBBBCF@CBB=AAFCCC@H@BBCCCCCABB@B??<=9::::)9>AABBBBBBBCD>??;;;;;*;;5:499:&5<<9@===@CCBB?A?AC?CCB?BCBBCCCCCCCCFGD:0+0=00-0@@>>???;@=B@@=@BA@BCBC?BBBBBB?BDACCC588=<<3;55.6ADDE/>><@>>>@@@??3838>>?6;5;>@@@=@AAAACC>B?AA@;@:948>?ABBBADBBB@AAAAAA@@@;;;AA=C<==@AC===<>>5?888
@ATNG8:02332:04121
GATGGTAGTCTCAGATAGTCTATAGTACTCATTCGTTTCGGAAGAGACAGGTACGTTAATAGTTAATAGCGTACTTCTTTTTCTTGCTTTCGTGGTATTCTTGCTAGTTACACTAGCCATCCTTACTGCGCTTCGATTGTGTGCGTACTGCTGCAATATTGTTAACGTGAGTCTTGTAAAACCTTCTTTTTACGTTTACTCTCGTGTTAAAAAATCTGAATTCTTCTAGAGTTCCTGATCTTCTGGTAGAGCGTGCATATATCTACCATCGACACTCCTAAGTCT
+
C??A@EBBBCCCDCCBBC@BBDCABABDDD??;>@@@:AB?C@CDDBBBB?CCCCC=B?BBBA>A@CBABBBCCC@BBBBB3BB>AADE>BBCC@BDGACC@@A@CCC@CBCCCCBB?BBB@C@CCAA@@?B=BABB<BACBB?@@BBBCCBBBB?CAA>AA?B?BBDCCCCBB>@;;;;.;@D?BBDII2DA<;;0;;FCDCCA@@>A@AAB(AABBA>A@;;:;BDDB;;9;?:::A;;7:?DBHCCCCCC@@@@@@@DCCC;:4::90=>::..*..*.:@>
@ATNG8:02336:04123
GATTAGATATATGCACGCTCTACCAGAAGATCAGGAACTCTAGAAGAATTCAGATTTTAACACGAGAGTAAACGTAAAAAGAAGGTTTTTACAAGACTCACGTTTAACAATATTGCAGCAGTACGCACACAATCGAAGCGCAGTAAGGATGGCTAGTGTAACTAGCAAGAATACCACGAAAGCAAGAAAAAGAAGTACGCTATTTAACTATTAACGTACCTGTCTCTTCCGAAAACGAATGAGTACGTGTGACGTACGTGAGCTACCATCGACACTCCAAAGTCT
+
BBB?AB@@@AABBCBBABBCBBB@BBD?B@@@@@<@?ABBBBBB?BB?C;@?=:99:+9;<??@@@???<=5=5;4444$4;5:7<=>>+>>>6;?9;9::444)47@?5@9945B>9?B?BCCBBBBBBBACBBB?@@BCDCBB?B?BBA?AAAAA???@BBBCDC@BC@????B@@@?8<88186878(5;6;566A==9;909699<=;?:>@BBA=ABAAAAB?B?BBAA6A??;?>CCCC???BBCCCCCCCAAABAAB9949@@ABBBA??<?A:B988
@ATNG8:02339:04131
GATGGTAGTACATGATAGACGACACCAGAAGATCAGGAACTCTAGAAGAATTCAGATTTTTAACACGAGAGTAAACGTAAAAAGAAGGTCTTACAAGACTCACGTTAACAATATTGCAGCAGTACGCACACAATCGAAGCGCAGTAAGGATGGCTAGTGTAACTAGCAAGAATACCACGAAAGCAAGAAAAAGAAGTACGCTATTAACTATTAACGTACCTGTCTCTTCCGAAACGATGAGTACGATGAGATCTCGTGTGCTACCATCGACACTCCAAAGTCT
+
==@@655??<<<:;9?659C@@BA;9=6626<<<>?8<8:::;;<B@BC@B>@@>;;;;;*;=CBBBBCC;;9D<AABBCBC1CCAF@<<<:?>><;;?@@@<@@5>:>@=ABC=@ACA@@CCC;;;ABCAB@CCCC?BBCB9::C<@=A;;5;@@@@CAD@DD?@@B>@@9:99399999+777/7<<>:+57:999:==>;;5;8=<8819:==BAC?B@@@@>@<@<@@B=;;;CBBBBBBAAAAABBBBBBC9:9@A@=<8=::7777522+52'4488
@ATNG8:02294:04165
GATGGTAGCTCTGCTCTGACTCTCGTACTCATTCGTTTCGGAAGAGACAGGTACGTTAATAGTTAATAGCGTACTTCTTTTTTCTTTGCTTTCGTGGTATTCTTGCTAGTTACACTAGCCATCCTTATTGCGCTTCGATTGTGTGCGTACTGCTGCAATATTGTTAACGTGAGTCTTGTAAAACCTTCTTTTTTTACGTTTTACTCTCGTGTTAAAAATCTGAATTCTTCTAGAGTTTCCTGATCTTCTGGTGTCGTCTATCATGTACTACCATCGACACTCCAAAGTCT
+
;@BC@CCCC?@ACCCCCCCDABACDCCCCC??=?AAB<BC>A?BCBBBEEABBBBB>A@AA;<7:=CCBBC::;B?BBDCCC'99908:::,9B<;9:CC?@@?@ABBBC?BDCFDBBA?ABB5:5;@;?ABAA?AAAA>B@@@CBBBBCBAAACBB?AAA@BB@C?BBCB>@@00+00;<<.;;@=@@@@AA@#AA:;;;.;ABA@@@=00+/>>>0?=>AC?B@BC@BA@99999.9>AACBBB?AAB?CBBBB@@@BCAADCACBBAA?ABBBBCDCAA>@A<BAAA
@ATNG8:02307:04162
GATGGTAGTCTCAGATAGTCTATAGTACTCATTCGTTTCGGAAGAGACAGGTACGTTAATAGTTAATAGCGTACTTCTTTTTCTTGCTTTCGTGGTATTCTTGCTAGTTACACTAGCCATCCTTACTGCGCTTCGATTGTGTGCGTACTGCTGCAATATTGTTAACGTGAAGTCTTGTAAAACCTTCTTTTTTTACGTTTACTCTCGTGTTAAAAATCTGAATTCTTCTAGAGTTCCTGATCTTCTGGTGTGACTAGTGTACTACTACCATCGACACTCCAAAGTCT
+
@:;68=<;@;BB@@696>>===@9;555=:95?969@>CC@G@CCBBBCD:;9>65097>8=?4:49<>=<=<:<343333$3<6;;?:69355.5995:=5596=>C@CDCDCB@A?AFF@C@EBBBCCCC@CCBC?B;;;>=<000;:0//782444.4:2828895516<=<9;;;==0<9>8>AC>>>>#66;;A6@??<<<>><<8@=@<1=;?>A7949@;??@;;:B?B=A@@BA@>A@B?@AA@A@@@@@??@AA;;:::4:AA@AB999B@CC>BAAA
@ATNG8:02315:04184
GATGGTAGCAGACGTGGACAGAGCGCCAGAAGATCAGGAACTCTAGAAGAATTCAGATTTTTAACACGAGAGTAAACGTAAAAAGAAGGTTTTTACAAGACTCACGTTAACAATATTGCAGCAGTACGCACACAATCGAAGCGCAGTAAGGATGGCTAGTGTAACTAGCAAGAATACCACGAAAGCAAGAAAAAGAAGTACGCTATTAACTATTAACGTACCTGTCTCTTCCGAAACGAATGATTACCTCTCAGACGCTCGTCCTACCATCGACACTCCAAAGTCT
+
<<==8=5549555555.595559;@A>ABB@BAAA::8:@BBBBBBC?BB>A=>>?@@@@A2A>AAB???BAAAD=A@;;;;;*5B;@.::::$9>>7;<<@CCCCE@B?AC?AAC?BBBABAABBBBBBCBCC@AAAA=@ABAAACE@CAC@A?ACDDBBAC?CDBBBD?BA>BA@;@>>==5///(/////(/:6>678??AAA7;8;>=C:>;==AAA>A@???CC?C@>??8?9929??@<??;?BBB???BA@ABAAA<>;;5;==;;;=>??;BB<BBAA
@ATNG8:02325:04141
GATGGTAGTTTATCGCGTCGCTATCCAGAAGATCAGGAACTCTAGAAGAATTCAGATTTTTAACACGAGAGTAAACGTAAAAAGAAGGTTTTACAAGACTCACGTTAACAATATTGCAGCAGTACGCACACAATCGAAGCGCAGTAAGGATGGCTAGTGTAACTAGCAAGAATACCACGAAAGCAAGAAAAAGAAGTACGCTATTAACTATTAACGTACCTGTCTCTTCCGAAACGAATGAGTACACACTCTCATATGACACTACCATCGACACTCCAAAGTCT
+
54=>8;<;C>4;;5655499=<<<=9<:>59995668<8<>>;;;;9BA9=9@@@AA<==+<9<<=BC>>>BCD<BB@@@>>,9;592999'95949A@@@CC@@<@;@@>@??=?BBBCCCCCDBBBBB@@<@C@?=ABA@AA@@4;6;AA>ACBBBAAC@CBBCBB???;?A@;?@CBB:888:98888(8<:>888?>;;;5;8=>CB7;6;=@>=;@?=@?AA>A@CDE>C??;999@@AAB=======;;:ABBBBBBBB?BBBBBCB888189*9<<>
@ATNG8:02334:04146
GATGGTAGCGCGACGAGCGTAGACCCAGAAGATCAGGAACTCTAGAAGAATTCAGATTTTTTAACACGAGAGTGAACGTAAAAAGAAGGTTTTTACAAGACTCACGTTAACAATATTGCAGCAGTACGCACACAATCGAAGCGCAGTAAGGATGGCTAGTGTAACTAGCAAGAATACCATGAAAGCAAGAAAAAGAAGTACGCTATTAACTATTAACGTACCTGTCTCTTCCGAAACGAATGAGTACGATGAGATCTCGTGTGCTACCATCGACACTCCAAAGTCT
+
55<>:@BCCDAABCCCCC@@@A9:9/9AB?BCCB@@>A@CBB:::C@BC?E?>?=979999$78>@BBBBBBBBC@DBABCCC3CD@D?CCCC2CDD@ABBBCCBBB?B?CC@CBB@BBBAACCCCCCCDCBBB?CCCC=BABBCBBB>A>ABB?BDCBBCCD@BCB@@@>BB???@?CBBBB=A@?988777.9A?C?>>A>>7518<@@AD;?:@BD@@?@CBABBB@B?BCC>BBB?BBBBBBBBBABBBBBB@@@BB=>AACD;AA<==A??>A5990?99:
@ATNG8:02335:04162
GATGGTAGTGTCATATGAGAGTGTGTACCATTCGTTTCGGAAGAGACAGGTACGTTAATAGTTAATAGCGTACTTCTTTTTCTTGCTTTCGTGGTATTCTTGCTAGTTACACTAGCCATCCTTACTGCGCTTCGATTGTGTGCGTACTGCTGCAATATTGTTAACGTGAGTCTTGTAAAACCTTCTTTTTACGTTTACTCTCGTGTTAAAAATCTGAATTCTTCTAGATTCCTGATCTTCTGGGATGTGTGCGCAGTGCCTACCATCGACACTCCAAAGTCT
+
ACCB@BCBCBDBBBCCCCCBCCBCBDB@=AA>CABC=BE@D@BBBCGCE@BCCCDFEADABB=A=ABCCBAA@C>A@BBB2BB@BBCD>A@;:6;@A>BC=;;;CCCAFCDDDCCB?BDD?B?CCCA>?9949@@@?CCCCDBBBABCCC@A@C?CCD>??;=9=>@A@BBBB>A;;;;.;>A>;<<<<*;BBBB>CCCGHEFFDD5;;;;*;A@BB@BABD@BBBBCD@D@AAABCD@CACC>C;;:@@DBCBBCCFF@CBC?AAAABBBBBB?BB>B9:9
@ATNG8:02340:04168
GATGGTAGCATCATGCATATCTCACCAGAAGATCAGGAACTCTAGAAGAATTCAGATTTTTAACACGAGAGTAAACGTAAAAAGAAGGTTTTACAAGACTCACGTTAACAATATTGCAGCAGTACGCACACAATCGAAGCGCAGTAAGGATGGCTAGTGTAACTAGCATGAATACCACGAAAGCAAGAAAAAGAAGTACGCTATTAACTATTAACGTACCTGTCTCTTCCGAAACGAATGAGTACAGAGAGTACGATATGTCTACCATCGACACTCCAAAGTCT
+
BBCC@CBBBDCCCECGDCCDCCBBB@BCC@CBD@@@>?=BBBAA@B>BB?C?BAA@@@?@+B@ECC@BBCBA@A;<<;;;;;';?;?4:::&9AA?BBACCCCCB@G?CC@CBB?BBBBBCCCCCCCCCCBB?CBBB?BABB??>>:@?B@@>@CCCCCBA=ACCCBABBC@BBB@CCCCD>BA@<99888)8A<@BBBBBCCC@C>@@AA<?<@?@@@>AA???CC?C?BBB<A@B?BBBBBCBBBC?AACCB>==??AAA@??:?A>@??:::A<CC<DA>9
@ATNG8:02295:04206
GATGGTAGCATCATGCATATCTCACCAGAAGATCAGGAACTCTAGAAGAATTCAGATTTTTAACACGAGAGTAAACGTAAAAAGAAGGTTTTACAAGACTCACGTTAACAATATTGCAGCAGTACGCACACAATCGAAGCGCAGTGAGGATGGCTAGTGTAACTAGCAAGAATACCACGAAAGCAAGAAAAAGAAGTACGCTATTAACTATTAACGTACCTGTCTCTTCCGAAACGAATGAGTACGATGAGATCTCGTGTGCTACCATCGACACTCCAAAGTCT
+
//7727?>>@BBE;;=CCBCBCBBB<@AB<@A?::9.459::>?=8233.7;@?@@A@@@.A;@?88BBCCBC=18599999(9=:;9BCC2>@D@AAAABB@BB?A>AC@CCB@BCAABCDBBCBBBCCDD?BB@@>@@@?:::??@=A@B?CDDDDCCC?BBBBBB?@@8=<=388??A188::88888(/959///<<>;;6;5;A??=?<@@CAA>ACBCBBA<@<::9.9993878??ABBBBBBBBB@===:;;@A@A@<?>===>>;::088*9@@@
@ATNG8:02295:04230
GATGGTAGCATCATGCATATCTCACCAGAAGATCAGGAACTCTAGAAGAATTCAGATTTTTAACACGAGAGTAAACGTAAAAAGAAGGTTTTTACAAGACTCACGTTAACAATATTGCAGCAGTACGCACACAATCGAAGCGCAGTAAGGATGGCTAGTGTAACTAGCAAGAATACCACGAAAAGCAAGAAAAAAGAAGTACGCTATTAACTATTTAACGTACCTGTCTCTTCCGAAACGAATGAGTACAGAGAGTACGATATGTCTACCATCGACACTCCAAAGTCT
+
99A?<@CBCCCBBCCCCCCCDCBBB@CBC@CCDCAA?A@BBBBBAC@CC?C?@?=98333$36?;=BBBBCB@@9;9=@A@@,AC=A5;;;;*;BB>A<::CCBBC?B@CC@BCC?BBBBBCCCCAABCCCBC@BC@A>@BCBBB@A>A@CCC?BBBBCCBB?BBBCBB?>>;?A@;@@9999+9<<8=AABBB)?A>B878@A>//,/387///)/5<=BBA?ABBBBCD@C?@@=6=::39A@@ABCBBABBBBAABCCCBB>??@A<A==>@B??>A19829=90
@ATNG8:02303:04201
GATGGTAGCGCATATCAGCGCAGCCCAGAAGATCAGGAACTCTAGAAGAATTCAGATTTTTTAACACGAGAGTAAACGTAAAAAGAAGGTTTACAAGACTCACGTTAACAATATTGCAGCAGTACGCACACAATCGAAGCGCAGTAAGGATGGCTAGTGTAACTAGCAAGAATACCACGAAAGCAAGAAAAAGAAGTACGCTATTTAACTATTAACGTACCTGTCTCTTCCGAAACGAATGAGTACGATGAGATCTCGTGTGCTACCATCGACACTCCAAAAGTCT
+
@CBB?B@@@CCCCCCFBBBBBCCBD=CCC@BBBCAA?A?CCCBBBC>BB?B>AAA@@@>>>&@=BCCCCECCCCD?DD99999'9B9=2:;.;CC=BBBBDCCCB?B@DD?CBB>BBBBABABCCCCCCCBC@CE@@<@???AAAA>B?BBB@BJCDBBBB?BDCCCA>AA?CBB???888*:>>;::9:9(9@?BAA@AA@998+61:::>5:5:>B@A=BB@A@BB@B@AAA<A;;6:BBBCCCABABBBBBBA@@>=<@=?:;5:A:;;;>===1888(;99:
@ATNG8:02293:04278
GATGGTAGCTCTGCTCTGACTCTCGTACTCATTCGTTTCGGAAGAGACAGGTACGTTAATAGTTAATAGCGTACTTCCTTTTCTTGCTTTCGTGGTATTCTTGCTAGTTACACTAGCCATCCTTACTGCGCTTCGATTGTGTGCGTACTGCTGCAATATTGTTAACGTGAGTCTTGTAAAACCTTCTTTTTACGTTTACTCTCGTGTTAAAAATCTGAATTCTTCTTGAGTTCCTGATCTTCTGGTATACACACTCGCTCGCTACCATCGACACTCCAAAGTCT
+
AABB?BA=BB==CBBBBBCCCBBCCCBA@@00+0@>>8=A>@@CCCCCCC@CCCCC?B@CDCB@C@ABBGHAA@C@C@DDD;CC?AACF=BBAA<@;;6;C=@@@CDF?CBCCCBBB?BCE@C?CCCC@@@D@CCCB>B@BCBBBBBCCCCABAB?BCC@CC>B>BBDDCBECCACCCCC<CBE>;;;;:*:B?BB>ACCCCCCBCB@CDDD2BBBCC?C@CC?BC?BD>?7:::CCDCC@C@A=AC@@@BBA@B@@@ACCBDCD?BBB?>>CBBB?BB>CBAB
@ATNG8:02302:04267
GATGGTAGTACATGATAGACGACACCAGAAGATCAGGAACTCTAGAAGAATTCAGATTTTTAACACGAGAGTAAACGTAAAAAGAAGGTTTTACAAGACTCACGTTAACAATATTGCAGCAGTACGCACACAATCGAAGCGCAGTAAGGATGGCTAGTGTAACTAGCAAGAATACCACGAAAGCAAGAAAAAAGAAGTACGCTATTAACTATTAACGTACCTGTCTCTTCCGAAACGAATGAGTACTATGTAGAGCTCTATACTAATCGACACTCCAAAGTCT
+
CCCC?BBCBC>CBBCCCCCC@@@;<8;CC@CECB;;8;?BCDDCBB>BB?B=??A;;;;;*;?CEGCECCCCCC>BBBBDCC5CD@C?CDD;JCCADAAABCCCC?C?CC?BBB<A@BBBCCCCBBCCCCCCACCCC>BBBB?@@B>B>B@@=@@@ABECC?BCCCBB>??<?BB:?????8??@;::9:99%9@=D9:9FA@=A7;5;>==9=8=>BBB?BB@@ACC@CAAA@<A@?=@BBBFDBAABBCBBBBCBBB?????B;AABB??@??;<<5=788
@ATNG8:02312:04271
GATGGTAGAGTATCATGTGTATCTCCAGAAGATCAGGAACTCTAGAAGAATTCAGATTTTAACACGAGAGTAAACGTAAAAAGAAGGTTTACAAGACTCACGTTAACAATATTGCAGCAGTACGCACACAATCGAAGCGCAGTAAAGGATGGCTAGTGTAACTAGCAAGAATACCACGAAAAGCAAGAAAAAGAAGTACGCTATTAACTATTAACGTACCTGTCTCTTCCGAAACGAATGAGTACTGTATCTATGTGTGCGCTACCATCGACACTCCAAAAGTCT
+
@<;:7;><?;;==;<<@>CCC;;;B?BAB?;;:AAA>B?BBCBBBB=@@7:7;BB@ABB7B=ACCCCCCCCDD;@@;;;;;(9@<@495/4;;7=AA??@??A;@@::79@B?BBAABDMDC:<;DCCBA?@B00-0@>==@9::.;>B?A=@@@?CA;><>B??@B?>?:?A@9=>9999+9992::999(7@=A>>>>>AAC=@688>=1818>;;;5;@;;;AA=A?CAA<@::58=>?@CBBB;:9CB???AAAAACB?@@?BAA:;:A998-888(0=00
@ATNG8:02312:04272
GATGGTAGAGAGAGCTCTCTCATCGTACTCATTCGTTTCGGAAGAGACAGGTACGTTAATAGTTAATAGCGTACTTCTTTTTCTTGCTTTCGTGGTATTCTTGCTAGTTACACTAGCCATCCTTACTGCGCTTCGATTGTGTGCGTACTGCTGCAATATTGTTAACGTGAGTCTTGTAAAACCTTCTTTTTACGTTTACTCTCGTGTTAAAAATCTGAATTCTTCTAGAGTTCCTGATCTTCTGGGCTGCGCTGATATGCGCTACCATCGACACTCCAAAGTCT
+
@@;:46?CCCCBBBBAABCFEKCCCCBBCCCB@CCCC>DC@C@BBCCCBB?ABCBB?A?AABB?B>AABBBBBBA=>>?=?.?A=A?@A:>A@?;?@@<??9???@?A>BBA@AACA;@>>:>:>A?>>@@@<@?>=:>;=<@@@@@@AAAAAAA<>>>=AA<A;@@@@A???A<AAAAB6B7828====.=A===3=;=98:A;;;<AA?A.A===C<@:::7:@?A???:?<AA?>:826878.8///=;;;AA@>>>ABAAA<???@AACA>>599/;;97
@ATNG8:02314:04244
GATGGTAGCTCACGTACGTCTACACGTACTCATTCGTTTCGGAAGAGACAGGTACGTTAATAGTTAATAGCGTACTTCTTTTTTCTTGCTTTCGTGGTATTCTTGCTAGTTACACTAGCCATCCTTACTGCGCTTCGATTGTGTGCGTACTGCTGCAATATTGTTAACGTGAGTCTTGTAAAACCTTCTTTTTTACGTTTACTCTCGTGTTTAAAAAATCTGAATTCTCTAGAGTTCCTGATCTTCTGGATAGCGACGCGATATACTACCATCGACACTACCAAAGTCT
+
9@AA=AA;66;;;<<;9/////7///<<<=>AB>AA@A9A@=@????DABA?BBBCBAE?CBBB?A?BAA@A??>C>@AA@@@';:5;ACC;@BBB<>?B=AC?;:;>>><?@??@@@A:?DD<A;=>>AA???<AAAA<???>>>???AAAA;;;@;>>><@A<A=AA>>@DB>>:>>@AB6?;>;AAAAAA'=>>AA9>==>>>A==<=)66666%8>>AE;?;?AAA@?<<;7;///;;@@<@@A<???A@><=@?:;;@B??@;;6;A>>===?==:165,3..-
@ATNG8:02317:04284
GATGGTAGCTATACGTATATCTAGTACTCATCGTTTCGGAAGAGACAGGTACGTTAATAGTTAATAGCGTACTTCTTTTTCTTGCTTTTCGTGGTATTCTTGCTAGTTACACTAGCCTTCCTTACTGCGCTTCGATTGTGTGCGTACTGCTGCAATATTGTTAACGTGAGTCTTGTAAAACCTTCTTTTTACGTTTACTCTCGTGTTAAAAATCTGAATTCTTCTAGAGTTCCTGATCTTCTGGGTCTCTCTCTCACGCACTACCATCGACACTCCAAAGTCT
+
5;==266>@@@?===666<;;;;:?<=CCCCCBCB=BA>B?@ACDCCB>@@@??;C=@:980433?933888;6:::::+9=:=?@??5@<??8@>?9<?8<??<??>B<;8??994906/68>>A@AA<;6;?=<8<A>9::;:;:>@?@@A@;;9;389;@<???BB;;:=677???2?9=977878(55769/977755:<77/7575(57799,2,25/567::?;694<.//=<7<7;:1777@@@@;;;;:A?>>===:887>;;::;:/66(5797
@ATNG8:02319:04272
GATGGTAGTAGTACACTAGTCATACCAGAAGATCAGGAACTCTAGAAGAATTCAGATTTTTTAACATCGAGAGTAAACGATAAAAAAGAAGGTTTTTTACAAGACTCACGTTAACAATATTGCAGCAGTACGCACACAATCGAAGCGCAGTATGGATGGCTAGTGTAACTAGCAAGAATACCACGAAAAGCAAGAAAAAAGAAGTACGCTATTTAACTATTAACGTACCTGTCTCTTCCGAAACGAATGAGTACGTGTGACGTACGTGAGCTACCATCGACACTCCAAAAGTCT
+
:;<>@CDBB=CC?==?>A<=<@;;@8@CC?BBBBAA<A;@@A?@?C@CC?A>;;;978877$3:773999977;9916////::::%66(/(/////#///(/98889822,237=:@@@<@??@CCCEBBBCABBCD?BBBC<>>AB898BBC?B>?<?ABBBBBD>A=>@@@;>:7;;8(//////)//818:9::;'6:57///99A?==2<7///9)/)/9<<;9@@A@AAB?@;99:/7;;8=>?@@BBBBBBBBBBBCCCCBCCBBBB?BCCBBCA@9<)///(0000
@ATNG8:02321:04257
GATGGTAGAGTACAGTGTAGTAGACCAGAAGATCAGGAACTCTAGAAGAATTCAGATTTTTTAACACGAGAGTAAACGTAAAAAGAAGGTTTTTACAAGACTCACGTTAACAATATTTGCAGCAGTACGGACACAATCGAAGCGCAGTAAGGATGGCTAGTGTAACTAGCAAGAATACCACGAAAGCAAGAAAAAGAAGTACGCTATTAACTATTAACGTACCCTGTCTCTTCCGAAACGAATGAGTACTGTATCTATGTGTGCGCTACCCATCGACACTCCCAAAGTCT
+
>>==?BCCCCCCCBBCCCCCCCCDC?BBC?CCBBAB?B?BBBBBBD?CC?B?==>@ACDCC)A?BCCBABCCAAA;AABDDEE5BA=@5;;;;*;BB?BBBCCELDC@C@@>9?:::.;ADBCCCCDCC@BCCAA>@C??<@?@??@@A>BAECB?BCDDCBBA?CCBBBB?BB>BBA499>>>8?@@;99999(9??AAAACA=76/84::<=5;5;@BBBF=A@BBAAA>A????:?AA?BBBCCCDBBB@@@ABBBBBB?>AAAAAA9@@@>>>;;:<<*//)0000
@ATNG8:02334:04281
GATGGTAGATACTCGCTGATACACCCAGAAGATCAGGAACTCTAGAAGAATTCAGATTTTTAACACGAGAGTAAACGTAAAAAGAAGGTTTTACAAGACTCACGTTAACAATATTGCAGCAGTACGCACACAATCGAAGCGCAGTAAGGATGGCTAGTGTAACTAGCAAGAATACCACGAAAGCAAGAAAAAGAAGTACGCTATTAACTATTAACGTACCTGTCTCTTCCGAAACGAATGAGTACATAGATATACGTATAGCTACCATCGACACTCCAAAGTCT
+
:::==BBCBCCCCCA@@<C99:BCC=BBC@C;;;;:8:?DBBAAAC?BB=A?CCBAAAAA/C>CB>BBBBB??@:>>BBABB2@A=@5:;;4:@D?BBCCCCBBB@C@CD?BBB?BBBBBBBCCCDDCBBBBACCBB?BBBBBBAA>A@C@@>@DAA@CBB?BBBBBA?CC@BBB>??ABA;=;;4:====.:@96///9:>CB5818>::5;5;?CBB@CBAAA??=?=AFF=B??;?AAABBBBB@@>>>???A@AAAAAABB9==??>>>>>>;<?7?;::
@ATNG8:02338:04248
GATGGTAGCTCACGTACGTCACACGTACTCATTCGTTTCGGAAGAGACAGGTACGTTAATAGTTAATAGCGTACTTCTTTTTCTTGCTTTCGTGGTATTCTTGCTAGTTACACTAGCCATCCTTACTGCGCTTCGATTGTGTGCGTACTGCTGCAATATTGTTAACGTGAGTCTTGTAAAAACCTTCTTTTTACGTTTACTCTCGTGTTAAAAATCTGAATTCTTCTAGAGTCCTGATCTTCTGGTATGACTAGTGTACTACTACCATCGACACTCCAAAGTCT
+
<<?B?@AA?;56555<;;;=BBCDECCDCCBB=A;;;6;A@B<;:6;;=<9<<::=9=4=??B>B?BBBBB??>B>BCCCC1BB?B???:9<=C6?@C?BB98:AC??<?B@=>=AA<@@@;@<>>=<:;:=9=@AC;>>BB@>==@@B===>==8=>?;>>=B=ABA>>===>4:88888(84<1:9;;;+;==;;09:;99;<=?A57777+7///;061::=BA@????A=A@@>>>7;;>;>>????@@A;:;@AB778==<>:;;??>><=8=<4=>==
@ATNG8:02309:04296
GATGGTAGTGCGTGAGAGAGAGACCCAGAAGATCAGGAACTCTAGAAGAATTCAGATTTTTAACACGAGAGTAAACGTAAAAAGAAGGTTTTACAAGACTCACGTTAACAATATTGCAGCAGTACGCACACAATCGAAGCGCAGTAAGGATGGCTAGTGTAACTAGCAAGAATACCACGAAAGCAAGAAAAAAGAAGTACGCTATTAACTATTAACGTACCTGTCTCTTCCGAAACGAATGAGTACTATAGACTATCTGAGAATCGACACTCCAATGTCT
+
95@@7;BB@?@BBBBDCCCCDCDBC>AAB?CCCCBB@B>AACCCBB@AA>A>AABCCCCD+=8B=;@;BB@AAC<@?@@AAA2AB>A4;;;-;BB?CAABCCCCE@C@BB?BCC@C@@ACCCCCCCBBBCAA?ACCC>@@BCBA@@<@<@??;@AA;;:BC?BCCBAB@CC>AA?079999*3775778899%8;8;858>??@@;@<@AAA<@<@AEBA?ABAAACC?C?CCC=CCC?AAACCBBBB@@@CA??A@ABCBB?BBBBBBBAA>A?BB?@@
@ATNG8:02314:04338
GATGGTAGCGCACACATAGATACAGTACTCATTCGTTTCGGAAGAGACAGGTACGTTAATAGTTAATAGCGTACTTCTTTTCTTGTCTTTCTGTGGTATTCTTGCTAGTTACACTAGCCATCCTTACTGCGCTTCGATTGTGTGCGTACTGCTGCAATATTGTTAACGTTAGTCTTGTAAAACCTTCTTTTTACGTTTACTCTCGTGTTAAAAATCTGAATTCTTCTAGAGTTCCTGATCTTCTGGTAGAGCGTGCATATATCTACCATCGACACTCCAAAGTCT
+
45:95:<<;;@CCBCDC;:9@@@:;;BBAABC?BBC?:??;;9>>>>>==8<=<550/577//)/499:666=<:3////&/;)///;;1053==8>::6;?5:8888;<@@BCC999=@CCAE@IGCC;<;C@BBGDABBAAAFCABABBCCDFC@CCC@BB?B@DCC?CCCBB@DCCCC;C@C@CCCCD5BACCH?EECBBIBAB@?BBBB2C<;;C=@=AA=@<<;@@@?C@DCBBBB?@@CACBCAB=<;EDGAABGDCCCCAB;;;AAABCCACC=C;<;
@ATNG8:02319:04291
GATGGTAGATATATGCACGCTCTACCAGAAGATCAGGAACTCTAGAAGAATTCAGATTTTTTAACACGAGAGTAAACGTAAAAAGAAGGTTTTTACAAGACTCACGTTAACAATATTGCAGCAGTACGCACACAATCGAAGCGCAGTAAGGATGGCTAGTGTAACTAGCAAGAATACCACGAAAGCAAGAAAAAAGAAGTACGCTATTAACTATTAACGTACCTGTCTCTTCCGAAACGAATGAGTACGAGAGAGCACACGTGTCTACCCATCGACACTCCCAAAGTCT
+
AAEF@BBCCCCBBCCCBCBBBBBBC@CCC?CBB@?@7:5:BB???B?B@>A?999?;:9::%:7BFBBBBCDCCC>BBABAAA0@A=@?CFCD5FBB@;;;CCCDCC@CACC@B@A>AADCCCCBBECDDCBBC?CDBB?BBBB@@??9>:?>?<@BBBBBBA?BCCBBB>@B=>>?;>>999,8;;<999999%9?<@888AAA>?:=:==@@6:7;>ABB@BCBBBBB?B?BBB>BBB?BBBBBCBABBAA?BBCC777BA>99556,6666@A@@?AB:BB9?88/
@ATNG8:02322:04314
GATGGTAGTGTGTCTCTGAGAGTAGTACTCATTCGTTTCGGAAGAGACAGGTACGTTAATAGTTAATAGCGTACTTCTTTTTCTTGCTTTCGTGGTATTCTTGCTAGTTACACTAGCCATCCTTACTGCGCTTCGATTGTGTGCGTACTGCTGCAATATTGTTAACGTGAGTCTTGTAAAACCTTCTTTTTACGTTTACTCTCGTGTTAAAAATCTGAATTCTTCTAGAGTTCCTGATCTTCTGGTCTACTACACTGTACTCTACCATCGACACTCCAAAGTCT
+
@@?C<CCBBB@A;;;;;==CBCCBB@@@A@@@<?@@@9AA@C@BBCCBBB@CCBBBACBCBBA;A=ABBBF;;9A=@ABBB0BB=A@CC=B;;;4;@B<AA@BBBCCC>CBCBBBCB@BBC@E@EGEBBABKABBBB8;<B;;;ABDA@@B;;;D@BBC@AB?B?AA;;;BBCK@CCCIH:D@C?BAAA@,@A;;;9;BBBAA@<9929999'977//)/577)//999:<8<8555==>255>:>>@<<<>><;?ACCCFCBCC?@@@CAAA@A??BF><;9C
@ATNG8:02322:04315
GATGGTAGTGCGTGAGAGAGAGACCCAGAAGATCAGGAACTCTAGAAGAATTCAGATTTTTAACACGAGAGTAAACGTAAAAAGAAGGTTTTACAAGACTCACGTTAACAATATTGCAGCAGTATGCACACAATCGAAGCGCAGTAAGGATGGCTAGTGTAACTAGCAAGAATACCACGAAAGCAAGAAAAAGAAGTACGCTATTAACTATTAACGTACCTGTCTCTTCCGAAACGAATGAGTACGTGTGACGTACGTGAGCTACCATCGACACTCCAAAGTCT
+
77796?CACCCB=:6>>>BBBB::;)4<?7@@@??;<A=AAC??>??A@>A?98:?==99)>6@BBBCCDBBBB;@?@????,?C=@5;;;*:DD>BDBCCDBCB@C@CC@AAC?BB??BDCCEA@@AAAAC@BCCC>@@BBBA@?;A>A:;8;CCCBBBD@CCBCBB@BB>?>?3999:9,8<<999999(7>8@@BBCCBBB=A8;;@?:=:>@AAA?AAAAACC>A?AAA<DCB>AACBBBEBAAABBBBBBBBCBBBCC@?<?@@@AAA@=>5881<0//
@ATNG8:02324:04292
GATGGTAGCGCACACATAGATACAGTACTCATTCGTTTCGGAAGAGACAGGTACGTTAATAGTTAATAGCGTAACTTCTTTTTCTTTGTCTTTCTGTGGTATTCTTGCTAGTTACACTAGCCATCCTTACTGCGCTTCGATTGTGTGCGTACTGCTGCAATATTGTTAACGTGAGTCTTGTAAAAACCTTCTTTTTTTACGTTTACTCTCGTGTTAAAAATCTGAATTCTTCTAGAGTTTCCTGATCTTCTAGACAGAGTGTGCAGATACTACCATCGACACTCCAAAGTCT
+
//996:A@?BBCGHGBBBBBDFBA@BBD@>00)0<7739=9=<C?=B;:559::<<8<9?A<=050599////)/7)//;;;)99924339;033339478828;233398?6ABBCCBBB@BAA>A>BBBBBB;;5;@@@<@BBABACBBBBAA@CGK@AAA@@@=@?AAABBBBAA@C;;;;;*;=A=@@@@@@@#;;@@A:AAA@@A:;9@?CACC1999?@296;B<@<<00000*0:>>@A<@<<?B@ABCBBA??>>>>BBBBBBBB?CBBBC??:00<@@8@000
@ATNG8:02324:04293
GATGGTAGCGCGATGAGCGTAGACCAGAAGATCAGGAACTCGTAAGAAGAATTCAGATTTTTAACACGAAGAGTAAACGTAAAAAGAAGGTTTTACAAGACTCACGTTAACAATATTGCAGCAGTACGCACACAATCGAAGCGCAGTAAGGATGGCTAGTGTAACTTGCAAGAATACCACGAAAGCAAGAAAAAAGAAGTACGCTATTAACTATTAACGTACCTGTCTCTTCCGAAACGAATGAGTACGATGAGATCTCGTGTGCTACCATCGACACTCCAAAGTCT
+
@CBB?C@@;@<@A666>=777///)///39;9954.45433333-387<=6:6::888===+:17////(/6668828:<>>>=*=@2;4;;;*9>A>;A@A<@>?@=A=AC?BBB@BCCBCCCAA@@@BBBAA@;;;;69<<?A@:93:=B;:49=>=@ABB@BB<BAA<?@;>>>:>>=?A88778899999%78333399=<4444<?<;<79189=9849AAAAAA=?9<=?;?>@<@BBCCBBCC;;;;:@:::>888>>>>>:>>>>>A<;9:5;=4@999
@ATNG8:02331:04315
GATGGTAGGACGAGCGTCTGAGAGGTACTCATTCGTTTCGGAAGAGACAGGTACGTTAATAGTTAATAGCGTACTTCTTTTTCTTGCTTTCGTGGTATTCTTGCTAGTTACACTAGCCATCCTTACTGCGCTTCGATTGTGTGCGTACTGCTGCAATATTGTTAACTTGAGTCTTGTAAAACCTTCTTTTTACGTTTACTCTCGTGTTAAAAATCTGAATTCTTCTAGAGTTCCTGATCTTCTGGGTCTACGCTCGTCGCGCTACCATCGACACTCCAAAGTCT
+
=?9905=@;BACA@@ABBBBBCEEACDCCCDBABCCD?CC@C@BBBCCCC@CFCCB@C>@@@@?B?BBB=99CCC=AABBB2BC>BBFC=BCBC?CBC@CB?@@@CCFACCDCDDCB@BBCAE?CCCCBBBC@CBBB>BBCCBABABBAAB@@?@>AAA@CD@C?BB@BBBBBB?BCACC;D@D?@A@A@.@A>??3::A9:9D????BBBB3BC????A=AA=AAAA;;;;?:>>@@@@;>>AA9A;;;????@@===@=>=>><??@@888>E@9;;46---
@ATNG8:02334:04307
GATGGTAGCGAGCGAGTGTGTATACCAGAAGATCAGGAACTCTAGAAGAATTCAGATTTTTAACACGAGAGTAAACGTAAAAAGAAGGTTTTACAAGACTCACGTTAACAATATTGCAGCAGTACGCACACAATCGAAGCGCAGTAAGGATGGCTAGTGTAACTAGCAAGAATACCACGAAAGCAAGAAAAAGAAGTACGCTATTAACTATTAACGTACCTGTCTCTTCCGAAACGAATGAGTACGTGTGCGACGTGTCTCCTACCATCGACACTCCAAAGTCT
+
<<=>@BBDDCCBBBBBBDDCCCCBB?BCC?CCBBBB?B@BBCCCCA>BB>B>BBB@AAAB2B@CBBBCCDCCCC;??:9999';@;@5:99'5<<9@BBCBBCCC?B?BC@BBB>AABBBCCBCBCBBCCCC@CCCC>AABBCBAB=B?C99;:CDECCCC?@@ABBA?CC?@@B>AABA>9@9949CCCC3BA?B999BBABC=C8<<AA<A<AAC::99C?@@CC@C@CCC=BBF@AAABBBBBBBBAAA999BCD>>>;@996:???@??>>><@@5@787
@ATNG8:02293:04361
GATGGTAGCGCACACATAGATACAGTACTCATTCGTTTTCGGTAAGAGACAGGTACGTTAATAGTTAATAGCGTACTTCTTTTTCTCGTCTTTCGTTGGTATTCTTACTAGTTACACTAGCCATCCTTACTGCGCTTCGATTGTGTGCGTACTGCTGCAATATTGTTAACGTGAGTCTTGTAAAACCTTCTTTTACGTTTACTCTCGTGTTAAAAATCTGAATTCTTCTAGAGTTCCTGATCTTCTGGACAGAGTGTGCAGATACTACCATCGACACTCCAAAGTCT
+
55<<;@C?CCDCCFIABACBA@:9955::@=A@>0000&/7)//4///99;;8<;444385888;-:69?>9454:=8<:<<<)445555::48-.).(--2(,/)//688:8<>>==<<A>BAA@B?GDCCAA;;8;CAA?CBBAGCCCBBBBBCDCB?BBA?;:6;>@@@BCCB;;:;CCCC;@<@?@@@@7@@AAD:;;DBBBCABB@CGCC5C;;;E8;5;B=A@BBDCC@C@CCBDCC7;;;7;?@BAABCBCBBBB@@@BCC?CDC@@@CC??=@C>C;<;
@ATNG8:02294:04363
GATGGTAGCACACGAGATCTCATCGTACTCATTCGTTTCGGAAGAGACAGGTACGTTAATAGTTAATAGCGTACTTCTTTTTCTTGCTTTCGTGGTATTCTTGCTAGTTACACTAGCCATCCTTACTGCGCTTCGATTGTGTGCGTACTGCTGCAATATTGTTAACGTGAGTCTTGTAAATCCTTCTTTTTACGTTTACTCTCGTGTTAAAAATCTGAATTCTTCTAGAGTTCCTGATCTTCTGGCGCGTATGTATGTCGCCTACCATCGACACTCCAAAGTCT
+
BBCC@CBCCCCC@@ACGDDCCCCCCCDDBBAA=BA?A:AF?CABBBBCCC?BBBBB>A>@CCC>A>ABBCBBBBB>@@@??1??:?<<<:>BBC@CBC??@<<<>BBB?BDBB@=AA;A<=:=:<>>>>==>;@@@A7=>@>;;;>>>>=@>>>?;<=><<;7;;@A>>>><<>9?AAA:BA:>;>AAAA/??>>>6==<999==997:AAA/@>=9<7<1//+/9;<===:>9>>>===5;;>;?>:99;///==9??AA;??A<===@???@>;6;;47---
@ATNG8:02294:04370
GATGGTAGAGTATGCATGTGTATCTCCAGAAGATCAGGAACTCTAGAAGAATTCAGATTTTTAACACGAGAGTAAACGTTAAAAAGAAGGTTTTACAAGACTCACGTTAACAATATTGCAGCAGTACGCACACAATCGAAGCGCAGTAAGGATGGCTAGTGTAACTAGCAAGAATACCACGAAAGCAAGAAAAAAGAAGTACGCTATTAACTATTAACGTACCTGTCTCTTCCGAAACGAATGAGTACTACTCTCAGAGACACACTACCATCGACACTCCAAAAGTCT
+
:;>>9===:::///////<<:;=949.///1///:/4.4388=;;:=8554549<?99995$5.599566//<;;)///)/<<<+=<5;)444&4<<8>>BB?A@A@<@???9?BB?BCCCCBB;;<CDCBCCC@CA<;8;@B@B???2;4;;;4:???CAAB?DDCBCC??>99978?9898/3331333333#39685588577A5735:88/5-5295:8<;;:99;.4.4::2:55.4:934588;<=BBBBBCCBBB998@@<67/....5222+222&4455
@ATNG8:02295:04347
GATGGTAGCTCACGTACGTCACACGTACTCATTCGTTTCGGAAGAGACAGGTACGTTAATAGTTAATAGCGTACTTCTTTTTCTTGCTTTCGTGGTATTCTTGCTAGTTACACTAGCCATCCTTACTGCGCTTCGATTGTGTGCGTACTGCTGCAATATTGTTAACGTGAGTCTTGTAAAACCTTCTTTTTACGTTTACTCTCGTGTTAAAAATCTGAATTCTTCTAGAGTTCCTGATCTTCTGGTCTACTACACTGTACTCTACCATCGACACTCCAAAGTCT
+
66?>@D@@@@@@AA?B:6:CBBBBCDCCCCCB=B@@@<@D@C@BBBBCBC?BBBCB@B@AABD?B>ABCCCBB>=;<>?>?/??:@@AA<BBBB>B@@=??=???AAB?BBB?AAAA<ACD;A;>>=@???A<A@AA6<9A??????AA>>=<<?<>>><AA=A=?>>AAAA@@;>99992:=D<AAAAA.>>888.669///=98;8<;;<.===>K=E=;<7;>>@>>><?<A@@@AA:>>A<@@@=>???B?>?>>?AB???<>88:ABA@@?<9809666
@ATNG8:02297:04387
GATGGTAGAGTACAGTGTAGTAGACCAGAAGATCAGGAACTCTAGAAGAATTCAGATTTTTAACACGAGAGTAAACGTAAAAAGAAGGTTTACAAGACTCACGTTAACAATATTGCAGCAGTACGCACACAATCGAAGCGCAGTAAGATGGCTAGTGTAACTAGCAAGAATACCACGAAAAGCAAGAAAAAAGAAGTACGCTATTAAACTATTAACGTACCTGTCTCTTCCGAAACGAATGAGTACACACTCTCATATGACACTACCATCGACACTCCAAAGTCT
+
<<<<>?;C=@A<B696;<==@DCDC@CCC?BBA;<9;?497<384:8=<8=633333333$3,33347<>;6::5///////$//)54993;=@:>====<;442:299.443-8>AACCCAA0000>@>C@DB>>>;>9999:@3;49905<<<BB=B@CA@>>?9<<87771;73333&735-526666%6839222:::79-55(588:<A<AAA:949???@BC?C?ABA9@8839@@?AABB>??BD@:;;;:A??>>>;;2;>>773<88?<@D>A>>>
@ATNG8:02324:04370
GATGGTAGACACGTGTGCTCTCTCGTACTCATTCGTTTCGGAAGAGACAGGTACGTTAATAGTTAATAGCGTACTTCTTTTTCTTGCTTTTCGTGGTATTTCTTGCTTAGTTACACTAGCCATCCTTACTGCGCTTCGATTGTGTGCGTACTGCTGCAATATTGTTAACGTGAGTCTTGTAAAACCTTCTTTTTACGTTTACTCTCGTGTTAAAAATCTGAATTCTTCTAGAGTTCCTGATCTTCTGGTAGAGCGTGCATATATCTACCATCGACACTCCAAAGTCT
+
555>9>DDCCB;:6<;;;;=<<<=??=<<<@<5>>??8<>9<8B??=@@@;?>>>:>B7;<@@6@=@????<?:><99878$7;49====3=BAD9=999)9>8773,222+2555;5666///6=6==A=;:;=8=@@A<@?@?>>>B@@@AE?>==:;:::?@;><>???B@@@?=ADCDD5>;><AADDD/>>@@?:?A@@@AA>>=;=>=>,=///=9@9@@=?<<<///9=9@@==//-/:;7<@@@>=>>AA?;:;AACA@<6<///==@@AA<CD?DCBA
@ATNG8:02327:04343
GATGGTAGATATATGCACGCTCTACCAGAAGATCAGGAACTCTAGAAGAATTCAGATTTTTAACACGAGAGTAAACGTAAAAAGAAGGTTTTACAAGACTCACGTTAACAATATTGCAGCAGTACGCACACAATCGAAGCGCAGTAAGGATGGCTAGTGTAACTAGCAAGAATACCACGAAAAGCAAGAAAAAAGAAGTACGCTATTAACTATTAACGTACCTGTCTCTTCCGAAACGAATGAGTACACATCGTTGTGTCGTGCTACCATCGACACTCCAAAGTCT
+
7:7767///:@<@966AB<C@>>BB9@=B7;?D::9;>8???898917<9@8??=??@>@.?8=??@@@@@@@@8//0;;;;+//)5.555&///)///////=<7;7;;+///+/;;=?>>BAA;;;;;9B@CAAA@CBBAA:9:;@=@AD?@@@BABAB=??BBBE?BB?BCB<>>99::+:993:99999%9=9:<;=>>AA?<?<888B;B887<BB?A@@@@@A<?>:;;7;>>,00=>@ABBB997>>02566:>@5529929;>552>>:<.55(7889
@ATNG8:02327:04380
GATGGTAGTGTCAGTGCGCGTCGTCCAGAAGATCAGGAACTCTAGAAGAATTCAGATTTTTTTAACACGAGAGTAAACGTAAAAAAGAAGGTTTTTTACAAGACTCACGTTAACAATATTGCAGCAGTACGCACACAATCGAAGCGCAGTAAGGATGGCTAGTGTAACTAGCAAGAATACCACGAAAAGCAAGAAAAAAGAAGTACGCTATTAACTATTAACGTACCTGTCTCTTCCGAAACGAATGAGTACTGTATCTATGTGTGCGCTACCATCGACACTCCAAAGTCT
+
?<@C@CDCCCCCCDEECCCCCCCA@<@A@<ABAA?@5;5;ABABAD@CC?D?BCBBBBBBBB#B?CCCCAABEDDB=@@;;;;;;$;925>C@CCC*CA@7;B=@=>CBB?B@DD@CBB=??BBCBCCCBCCBCBBB?AB@?<??A?AB?>:@?C@A?ABCCBBCD?BACBBB?@@<>>?;>=0000+///)/====='=;09///==A<>:><<>BC<>:><A;;9:ABABA@;@<???8?CC@CCCABBBBAAABBA@@<=>===>AA;;8;BBA@?@@@A6660;000
@ATNG8:02332:04366
GATGGTTAGACATATCGTACTCTCTGTACTCATTCGTTTCGGAAGAGACAGGTACGTTAATAGTTAATAGCGTACTTCTTTTTTCTTGCTTTCGTGGTATTCTTGCTAGTTACACTAGCCATCCTTACTGCGCTTCGATTGTGTGCGTACTGCTGCAATATTGTTAACGTGAGCCTTGTAAAACCTTCTTTTTACGTTTGCTCTCGTGTTAAAAATCTGAATTCTTTCTAGAGTCCTGATCTTCTGGGCAGACTCTCACACGCCTACCATCGACACTCCAAAGTCT
+
BDBB?B@CDCCBCCCCCCCCBBBBBABBBDB@A>ABAA9??9><?BBCBCC?CA@AB?C?BBBA?@>BBAAAA>@?9888889%68+8>>>7@779?BCB<??:==<A@A<@A>A@AAA;AAA494;@@A><<A;@@@A9=>>?>>>>?AAAA:;=<69//-/=6=7=A>>>@><A=B=<;;-9181:==>=/=><<=7=A@@AA667<6;;;<.<>>><381777)7=999///9=@B;;:=@??D7AA???>>>>>>>D@@9>>C;????AA??>?<AB:A?==
@ATNG8:02332:04367
GATGGTAGCATCATGCATATCTCACCAGAAGATCAGGAACTCTAGAAGAATTCAGATTTTTAACACGAGAGTAAACGTAAAAAGAAGGTTTACAAGACTCACGTTAACAATATTGCAAGCAGTACGCACACAATCGAAGCGCAGTTAGGATGGCTAGTGTAACTAGCAAGAATACCACGAAAGCAAGAAAAAGAAGTACGCTATTAACTATTAACGTACCTGTCTCTTCCGAAACGAATGAGTACGATGAGATCTCGTGTGCTACCATCGACACTCCAAAGTCT
+
?@BB>ABAAABBBCCCBB>=?>>::055>8=BCBBB?@<@@A??<?8??=B?AAAABBBB3A;??BAA@AA@>?77244444$49.505=4=;?:A:9:BCCCC?C@CC@BBB?BBB>ABDCDCCAAACDCC@C:;;>@@AAABB?90+000+0>::<?BE@AAABBB?BB@DAA>ABBAA=?78196878(594877<><;;=4:479::37399=<<:?>>>><?=;4444*39;6<==BBBBACAA??;:::::@@???E<;8;AA>==:9993;=4@A@@
@ATNG8:02333:04383
GATGGTAGCTCACGTACGTCACACGTACTCATTCGTTTCGGAAGAGACAGGTACGTTAATAGTTAATAGCTTACTTCTTTTTTTCTTGCTTTCGTGGTATTCTTTGCTAGTTACACTAGCCATCCTTACTGCGCTTCGATTGTGTGCGTACTGCTGCAATATTGTTAACGTGAGTCTTGTAAAACCTTCTTTTTTTACGTTTACTCGCGTGTTTAAAAATCTGAATTCTTCTAGAGTTCCTGATCTTCTGGAGATACACATGATACTCTACCATCGACACTCCAAAGTCT
+
;;;?@HDDCCCA<<6A96<BBBCCCCCDEC:999BBC>CB?B@BBBCCCC@CCBA@?B@DBCA>B>BBC?><>7727798989#9@>A?=<7>B>>;>::4;;;,::9<5626@@CCCCC@CCB7878??BB@@??CACA?CBBBBBBBBCCCCCBBB>>>98<<8=<@@A==>ABF<@====2=;@:<<;;;;:#86666.////..96778/6666)69:99595::<>==<>::5:388B@A@8<;@<@@@@AAB@@??>A@@@>>>@;@AAAA@A<<<=AD:A666
@ATNG8:02335:04371
GATGGTAGCGCGACGAGCGTAGACCCAGAAGATCAGGAACTCTAGAAGAATTCAGATTTTTAACACGAGAGTAAACGTAAAAAGAAGGTTTACAAGACTCACGTTAACAATATTGCAGCAGTACGCACACAATCGAAGCGCAGTAAGGATGGCTAGTGTAACTAGCAAGAATACCACGAAAGCAAGAAAAAGAAGTACGCTATTAACTATTAACGTACCTGTCTCTTCCGAAACGAATGAGTACGTGTGCGACGTGTCTCCTACCATCGACACTCCAAAGTCT
+
>>??>ABCC@@@BBCCCCCCCCBBC=CCC?CBCB9989?A@BBBAA?BC>B?BBBBBBBB3B@BBBBBBBBBBA:?89;AA@,@C=A5;;09@<9>BBBCCCCB?B?BC@DBC>A@BBCCCCCCCCDBBAC?AA@D?BBBBBBA@7?;??@<@BBBBCCCABBBBBB@BC?BBB>BBCCC=A89188888(8>:?888AAAAA<A<AAAC=A=B@CBB@BBBCCBB>B?BBA:A9949BBBBBBBBBB>>>>>>>@@AAA=<66169==@@@@>>:>D;@;;;
@ATNG8:02336:04361
GATTAGGCGACATACATGCGCGCCAGAAGATCAGGAACTCTAGAAGAATTCAGATTTTTAACACGAGAGTAAACGTAAAAAGAAGGTTTTACAAGACTCACGTTAACAATATTGCAGCAGTACGCACACAATCGAAGCGCAGTAAGGATGGCTAGTGTAACTAGCAAGAATACCACGAAAGCAAGAAAAAGAAGTACGCTATTAACTATTAACGTACCTGTCTCTTCCGAAACGAATGAGTACGATGAGAGAGCTCTCTCTACCATCGACACTCCAAAGTCT
+
A@A?AA=ABBBCCCCEA@?BBBB?BCC@DDDCBA?B?CCCBBBC?BB?B??>@:::::*;@ECCCCCDDCCC?CC???>?1>@=B?BBA9B:;5;;;;?A;:9.9.4:5484055;<=>CCCCCCDCCCB?BCCC@BBAA?@??;A@CBB@BCDECCCB?CCCBAA?BD??@?;??988*:??;===??1?A?B:::BB?BB<@;>>AB796:>BBA?BAAAAAB?A?BDD>C::9:AACBAA@DABBAAACCBBB@A>=>;;7;;;;>>>>>?:?A:A887
@ATNG8:02338:04370
GATGGTAGCTCGCTGATGATATCTCCAGAAGATCAGGAACTCTAGAAGAATTCAGATTTTTTAACACGAGAGTAAACGTAAAAAGAAGGTTTACAAGACTCACGTTAACAATATTGCAGCAGTACGCACACAATCGAAGCGCAGTAAGGATGGCTAGTGTAACTAGCAAGAATACCTCGAAAGCAAGAAAAAGAAGTACGCTATTAACTATTAACGTACCTGTCTCTTCCGAAACGAATGAGTACTATAGACTATCTGAGACTACCATCGACACTCCAAAGTCT
+
;BBD?CA=><556;;;=>@>?666<8<??8=????@=A;?::<99=9>;6;569/0/////#/4667===::9:?3////777'7;3:.55)5;<4;;<<=>?=B?B?AA>ABB8::B?@@CBBBBBCCE@A=@C;;6:?=???997:?AA@?C::8BCAA?BBBBAA>??:=>;:?A>?@9<;;876778+5=9?:;;???BB5838>=<:>;=?C@@=@@@??CB?A?:9:/78819;<>>@ABAAB@:8:=>@@BA::9??=>B??:@;;777,78+7<;7
@ATNG8:02292:04424
GATGGTAGTGTCATATGAGAGTGTGTACTCATTCGTTTCGGAAGAGACAGGTACGTTAATAGTTAATAGCGTACTTCTTTTTCTTGCTTTCGTGGTATTCTTGCTAGTTACACTAGCCATCCTTACTGCGCTTCGATTGTGTGCGTACTGCTGCAATATTGTTAACGTGAGTCTTGTAAAACCTTCTTTTACGTTTACTCTCGTGTTAAAAATCTGAATTCTTCTAGAGTTCCTGATCTTCTGGGTTGTGTGCGCAGTGCCTACCATCGACACTCCAAAGTCT
+
@;CC?BA=CCCCC?ABABBBCBBBBBA@;;:;2;AAA=CCAC@BBCAAAC<>>>>:=A<BBBB?CADDBBAAA@@5::999$9<;ABBF=C>=@:@==9=A4::>@AB@CCGEJG;;;;DD@C@BBBBAC;;5;;;;=AABDCCCBBBBBBBAAEAECC?BC@C?A@CBBCCCC?@@???.;5;;;;;;.;@ABG>DBBBBBCAAA=BBBB0BBBAB?BAFKGCCCBBBB?B?@@@BCC@C@A@;@>;;<BBBCCB;;;B@CCC?A@ABBDA@@@=AA;@@@@
@ATNG8:02294:04398
GATGGTAGCAGACGTGACAGAGCGCCAGAAGATCAGGAACTCTAGAAGAATGATTTTTTAACACGAGAGTAAACGTAAAAAGAAGGTTTAACAAGACTCACGTTAACAATATTGCAGCAGTACGCACACAATCGAAGCGCAGTAAAGGATGGCTAGTGTAACTAGCAAGAATACCACGAAAGCAAGAAAAAGAAGTACGACTATTAACTATTAACGTACCTGTCTCTTCCGAAACGAATGAGTTACAGAGAGTACGATATGTCTACCATCGACACTCCAAAGTCT
+
>BBB?CCCCCCCCBBCDCCCBBBBB@BGE@BBBBBB@B?BAA:::B?BC=@<;:::;;%:49@A999BB=BC<BBA@AFC0;;6:*00*0(/;06688:::@B@B@B@<@@A8::===>>>@@??>;;;A=AA??5:9;<=>98818:>?EAEC???BBB?BBBBBB?BA>ABB:==9::,99938A??A2<>9@///999<;;4:5:??A=A;=6///5;989<<A7;37;:4800*/86665::=8=BB===??;9;999;:;;6;;?A===;;;:>>9>A<<
@ATNG8:02296:04391
GATGGTAGGACGAGCGTCTGAGAGGTACTCATTCGTTTCGGAAGAGACAGGTACGTTAATAGTTAATAGCGTACTTCTTTTTCTTGCTTTCGTGGTATTCTTGCTAGTTACACTAGCCATCCTTACTGCGCTTCGATTGTGTGCGTACTGCTGCAATATTGTTAACGTGAGTCTTGTAAAACCTTCTTTTACGTTTACTCTCGTGTTAAAAATCTGAATTCTTCTAGAGTTCCTGATCTTCTGGCGCTCTGTCACGTCTGCTACCATCGACACTCCAAAGTCT
+
55:<8=CE>@AB@A?BBBBBCDDD@CDCCCCB?BAAA=AA?B@CDDDCDC@CCCCC@C@CCCC@D=BBDDBBBCC?BBBBB1AC=A?A@8?@@?<B;;6;C?AABCCD@CCCCCCCC?CCC?C?CCCBBBBC<@@@?=ACCCCCBBBBCBBBBBA?CCC@AA;>9>?@BBECCCBDA@@@7A;A>;;::-;BBBD>BBCFGCCBCC@DDDD5C@@BC?@?AE@CCCCBBB@C?BBBCBB?B@A>BA?AB@@@CCCD@@@BCFFC?CCCCCBBBBB@BB>B??=
@ATNG8:02301:04403
GATGGTAGGTGTGTCTCTGAGAGTAGTACTCATTCGTTTCGGAAGAGACAGGTACGTTAATAGTTAATAGACGTAACTTCTTTTTCTTGCTTTCGTGGTATTCTTGCTAGTTACACTAGCCATCCTTACTGCGCTTCGATTGTGTGCGTACTGCTGCAATATTGTTAACGTGAGTCTTGTAAAACCTTCTTTTTACGTTTACTCTCGTGTTAAAAATCTGAATTCTTCTAGAGTTCCTGATCTTCTGGAGATATCATCAGCGAGCCTACCATCGGTACAACTCCAAAGTCT
+
=<=C@BBB<;66==B@B;;;;>::77///777:59344(44.46444:;;949;955.575559.5.59555;9949;.55555$54.4;;;2555;6;5515=69;;;<>:?>>CDDBB?BCD@D@CCBAAA@B<BBBCADCCCCBBA@@DDCBBBF@BBA?AB>B6;;A;;:BAB>ABCAA7A6:6:;BBC1AACCC?AAABCCC;;;?BCCC5BCBCCAC?CCACCC@A@C@B@BBCBBA?A@A?AIIEBBBAABC?977//)/:7(,,--(----08;;7;;1997/
@ATNG8:02301:04436
GATGGTAGCGCATATCAGCGCAGCCCAGAAGATCAGGAACTCTAGAAGAATTCTGATTTTTAATACGAGAGTAAACGTAAAAAGAAGGTTTTACAAGACTCACGTTAACAATATTGCAGCAGTACGCACACAATCGAAGCGCAGTAAGGATGGCTAGTGTAACTAGCAAGAATACCACGAAAGCAAGAAAAAGAAGTACGCTATTAACTATTAACGTACCTGTCTCTTCGAAACGAATGAGTACGATGAGATCTCGTGTGCTACCATCGACACTCCAAAGTCT
+
A@A@8?<<ADBBBCHICBCCCBBBB?CCCADCDDDG@C>ABDDB??=?A>A?A@?99999'98;>?777B==BB9BBBBCEE3?<8=3999*9<=<?B::<=::@;@=@A<???<??=>CCBBDBCBCCCBB@BBAA<???>>>>D?B?B??=?BBEBABB@BBACCC@AA=AAA399:::/777165667(2:2:266@@>>?;>:=<<A6;5;=@@??ABBBA??;?999+:::49AAABBBBBB?A@@@@>>>@@@@@A>><>BA>>>;;:>188)0;00
@ATNG8:02303:04424
GATGGTAGTCTCAGATAGTCTATAGTACTCATTCGTTTCGGAAGAGACAGGTACGTTAATATGTTAATAGCGTAACTTCTTTTTCTTTGCTTTCGTGGTATTCTTGCTAGTTACACTAGCCATCCTTACTGCGCTTCGATTGTGTGCGTACTGCTGCAATATTGTTAACGTGAGTCTTGTAAAAACCTTCTTTTTACGTTTACTCTCGTGTTAAAAATCTGAATTCTTCTAGAGTTCCTGATCTTCTGGTCTACTACACTGTACTCTACCATCGACACTCCAAAGTCT
+
BBBB;C;;@<AAACCB<AA;;;;=>>C=<@;;.4555)5<496;<<<===955454.4684454.5.5;;5///)/;)//777'777)/4:;0445949:939:)//877:8<<<=;;;<7:9A;?:@@???@@B@CAAA@BB@@BBBAA@BA@@>:92995.458<3=9444499:5:44444$45:399999$45=<=4>6549955555;;;<(;9955156<<660////:4929:;999399=3956B>@@C@CCCCBB<;;BB>BDBBAA;;:?5;;.;B:;
@ATNG8:02305:04413
GATGGTAGTGTCATATGAGAGTGTGTACTCATTCGTTTCGGAAGAGACAGGTACGTTTAATAGTTAATAGCGTAACTTCTTTTTTCTTTGCTTTCGTGGTATTCTTGCTAGTTACACTAGCCATCCTTACTGCGCTTCGATTGTGTGCGTACTGCTGCAATATTGTTAACGTGAGTCTTGTAAAAACCTTCTTTTTTACGTTTACTCTCGTGTTAAAAATCTGAATTCTTCTAGAGTTCCTGATCTTCTGGGTCTCTCTCTCACGCACTACCATCGACACTCCAAAGTCT
+
::>C;CCDCBBBA966<=@@?@@@>:9:<=00)/777.793975;9A;@@7::;99:)4.494;.:;??A>>A@<?@8994444#444(489:3:;?@;@?C?AA?CAAADE@CCBBCCCB?C@@=@@BBBCB@;;5;;@@;AAB::9@@@@BBBCCCC@@@@<;;5;9@@A;<;BAA=@;;;;;*;>A<;:9999$99@A=9>995;;696;8<<<=+;;99=4649B=>>>000?<A<??BAA@69:@@8@@AAAACBBBBA;;9>@@B?C@@?AB@@AA>AA;BA??
@ATNG8:02305:04429
GATGGTAGGTGCACATGAGTGTATCCAGAAGATCAGGAACTCTAGAAGAATTCAGATTTTTTAACACGAGAGTAAACGTAAAAAGAAGGTTTTTACAAGACTCACGTTAACAATATTGCAGCAGTACGCACACAATCGAAGCGCAGTAAGGATGGCTAGTGTAACTAGCAAGAATACCACGAAAGCAAGAAAAAGAAGTACGCTATTAACTATTAACGTACCTGTCTCTTCCGAAAGAATGAGTACTGCGTCTCACTCTCGCCTACCATCGACACTCCAAAGTCT
+
55=?;@BA?CBBBDDCBBCCCCCAA>ABC@BBBB??=??BBDDDBB?BC?B?BDDCCCCCC)C?CCCCCBBBBBD>CB>>>>>,=A=@>CCCC1BEE@BABBBBCBB?B?BB>ABB>BBAABBBCCCBCCCCBB?CDBB?BBA?ABBA?B?CAA<@CCDC@A??BBBAAA>BA>@@@<>>;;;3<<<899999.9A=A877BAA?@8:7:>>>5:4:=B::6;BAA@BB?B?CBB=AB>AGDBBABCBBBBABC@@?CA@9969@@=@BCCBBBBBB?@?9A000
@ATNG8:02315:04422
GATGGTAGGCGACATACATACGCGCCAGAAGATCAGGAACTCTAGAAGAATTCAGATTTTTAACACGAGAGTAAACGTAAAAAGAAGGTTTTACAAGACTCACGTTAACAATATTGCAGCAGTACGCACACAATCGAAGCGCAGTAAGGATGGCTAGTGTAACTAGCAAGAATACCACGAAAGCAAGAAAAAGAAGTACGCTATTAACTATTAACGTACCTGTCTCTTCCGAAACGAATGAGTACAGAGAGTACGATATGTCTACCATCGACACTCCAAAGTCT
+
556B7;;C@@@@@A=;;;=B@@@AB?AAA@CBBB@@<@<AAA;;;C<?>>A>?A@@@B@B1B<AACBBACC@B@;AAABBBB,AC=A5;;;&5994;?@==??9;5;9;93:@B?BCCBA@@BCBAABCAAB?A;;;<@@CDCCAA=B>B;;4:?>>@BAB>CBB>?@?BA?A??:=:::>5>=>9>==>?.=A<A899@<;8818;>>>?1818=C@@=@@@BCBB@A000>6>00-0;=@@BBCCDBBABAA???BBBBBA@=8<::;;???>>;CK>C99:
@ATNG8:02316:04415
GATGGTGATACTCGTGATACACCCAGAAGATCAGGAACTCTAGAAGAATTCAGATTTTTTAACACGAGAGTAAACGTAAAAAGAAGGTTTTTACAAGACTCACGTTAACAATATTGCAGCAGTACGCACACAATCGAAGCGCAGTAAGGATGGCTAGTGTAACTAGCAAGAATACCACGAAAGCAAGAAAAAGAAGTACGCTATTAACTATTTAACGTACCTGTCTCTTCCGAAACGAATGAGTACACATCGTCGTGTCGTGCTACCATCGACACTCCAAAAGTCT
+
DCCC?CCBBBCD@@CBB=BB;:9)5994;<<<=C?B@BBBCCBC?AA>A@CBBBCBCCC)B?BCBBBCBBBBB:ACAAAAA0@@=B@GGDD3DCC@CCCCCCCBD?C?BB?BCB?CA@BBDCCBBCCCCCCC@CBBB?AAA??@A@;A=A?@=@CABBBBC@BAAABB@BC@BBB>@@???8=>:488888(8>:A;;;BBA87388<<888*818@B;:9:BAAABB?B?BCE>FBA>ABBBBCCCCC:::;?>CC999AABB9999BBBAB=><<1888):888
@ATNG8:02326:04393
GATGGTAGCGAGCGAGTGTGTATACCAGAAGATCAGGAACTCTAGAAGAATTCAGATTTTTAACACGAGAGTAAACGTAAAAAGAAGGTTTTACAAGACTCACGTTAACAATATTGCAGCAGTACGCACACAATCGAAGCGCAGTAAGGATGGCTAGTGTAACTAGCAAGAATACCACGAAAGCAAGAAAAAGAAGTACGCTATTAACTATTAACGTACCTGTCTCTTCCGAAACGAATGAGTACGATGAGAGAGCTCTCTCTAATCGACACTCCAAAGTCT
+
CDBB?BBBBCCBBBBBCCCCCCBCC?CCC=BBCD??>@?BBCBBBB>BB?B@BBCBCBBB2B?CCCCBDCCCCC>CB>>>>?1>D?D;AAA9ABB?CBBBBABBB@C@CD@CA@<AABBBBBBCCBCCBBCDBCC@@?@CCBBB?@=A=A@?<@BCCBBBB?BDCAA??CC@?>>588>>=8@9939===>.;A=A>??CCE?>;><AABB:>:<@BBA<ABBBBBB=A=ABB=BCC@BABBBBBBB>>>CCCBBBBB??<=::7;A@@@A@@@;AA;A@@@
@ATNG8:02326:04438
GATGGTAGTATAGAGCTCTACATAGTACTCATTCGTTTCGGAAGAAGACAGGTACGTTAATAGTTAATAGACGTACTTCTTTTTCTTGCTTTCTGTGGTTATTTCTTGCTAGTTACACTAGCCATCCTTACTGCGCTTCGATTGTCGTGCGTACTGCTGCAATATTGTTAACGTGAGTCTTGTAAAACCTTCTTTTTACGTTTAACTCTTCGTGTAAAATCTGAATTCTTTACTAGAGTCCTGATCTTTCTGGTGAGATATGCATGATGCTACCATCGACACTCCAAAGTCT
+
489:3::@@;=6:69955555<<<=>@@@???7>A?=<=938://)/99881789:>3=*///:05052---5---5058:::*76377770...890515:9099.5389//)-82-..5549>>9=7=;;:;79<9=>>;67/..777888::77555:3555425,249;<55589;*//888-86:18////(/<999)-(-6--(-9:59979,99:=>:><ABE:>88776233)--77666-3350566883339==>==>?@ABA;><;;?AA>>87;;.6---
@ATNG8:02328:04392
GATGGTAGAGAGAGCTCTCTCATCGTACTCATTCGTTTCGGAAGAGACAGGTACGTTAATAGTTAATAGCGTACTTCTTTTTCTTGCTTTCGTGGTATTCTTGCTAGTTACACTAGCCATCCTTACTGCGCTTCGATTGTGTGCGTACTGCTGCAATATTGTTAACGTGAGTCTTGTAAAACCTTCTTTTTACGTTTACTCTCGTGTTAAAAATCTGAATTCTCTAGAGTTCCTGATCTTCTGGTGTCGTCTATCATGTACTAATCGACACTCCAAAGTCT
+
ABBB@CBBBCCCCDCABBCDECCBBBCCCC@@?@CCD=BB?B?CDBAACC?CABBB>B@BBBA?A>BBA@@@ABB>BBBBB1@?;?7886:BBC>@@B>BB;=<>A??>;@@AAB<<8>>@;C;AA??><<<;@@@A9>>>>88:=B???><>;@==>=<@@<@:==>@@@>>>;??@AA5A<A<A==;;+76776(,,,,,,9;9<08776$2889907////<<<==>:=;>>?<<>0669699:A@@;<;A@@>==AAAA<AA@@@A::::8819963
@ATNG8:02305:04454
GATGGTAGATACTCGCTGATTCACCCAGAAGATCAGGAACTCTAGAAGAATTCAGATTTTTTAACACGAGAGTAAACGTAAAAAGAAGGTTTTTACAAGACTCACGTTAACAATATTGCAGCAGTACGCACACAATCGAAGCGCAGTAAGGATGGCTAGTGTAACTAGCAAGAATACCACGAAAGCAAGAAAAAGAAGTACGCTATTAACTATTAACGTACCTGTCTCTTCCGAAACGAATGAGTACGAGAGAGCACACGTGTCTACCATCGACACTCCAAAGTCT
+
55>>:>BBBCCCCABABADC@C999:;CCAECCC@A?A@BBCDCCC@AA>A@CA@9:999:%9<AAC???BBCBB?ED@@@B@0@@=A@GLIE2FCF@AAAADBCCG@B?BB?ABA=????BCDCCCBBBBBBB?CDBB?A@A@BBBB?B?BAB@BBBCCCCA?BBBBA@?BB?@@A?AA???8<::988888(7@:@;;;@@A@@<@7;;>?6;5;>@@?=?CABBBC@B?BA@:AA@=ABAAADCCCCAD::>BB8::>=<<<9969<<<<==@>>;>D:@88/
@ATNG8:02313:04461
GATGGTAGTATCTGCACACTCTGTCCAGAAGATCAGGAACTCTAGAAGAATTCAGATTTTTAACACGAGAGTAAACGTAAAAAGAAGGTTTTACAAGACTCACGTTAACAATATTGCAGCAGTACGCACACAATCGAAGCGCAGTAAGGATGGCTAGTGTAACTAGCAAGAATACCACGAAAGCAAGAAAAAGAAGTACGCTATTAACTATTAACGTACCTGTCTCTTCCGAAACGAATGAGTACTACTCTCAGAGACACACTAATCGACACTCCAAAGTCT
+
BACD?CCCCBBBBDDDCCBDCCBBC?CCB?BBDDCC?C>@ABCBBB?AD?B?BBC@@@@@2A>BCCAAAECBBB>BBBBCCD5BC=A4;;;&9@E9>BBCECBBB@C@BB@BBD@BBBBBDCCCCBBBCCDD@CCBB?BBBB@AAB>@;@997:CCCBCCC?BCCAAA?BC@BBB>AA:::27<<9<:;;;+9>9==>>??ABB:>:>???<@<@ACBB?B@AABBC@E@BAA<AAA?BBBCBBBBBBBCCBBBBB@B@@@>>><>>===@C@@<??5=888
@ATNG8:02319:04458
GATGGTAGCTCGCTGGATGATATCTCCAGAAGATCAGGAACTCTAGAAGAATTCAGATTTTTAACACGAGAGTAACGTAAAAAGAAGGTTTACAAGACTCACGTTAACAATATTGCAGCAGTACGCACACAATCGAAGCGCAGTAAGGATGGCTAGTGTAACTAGCAAGAATACCACGAAAGCAAGAAAAAAGAAGTACGCTATTAACTATTAACGTACCTGTCTCTTCCGAAACGAATGAGTACTACTCTCAGAGACACACTACCATCGACACTCCAAAGTCT
+
9;9945::<;999//)///5>?CAAB=@BB7::>?;;29.4>=:;<;7<<44.3;833333$3179;9:9:///(///////$5;.5.5;2;55.5;>@@==99668<<;BBB@9::BC;;;DA@@ABBAB?C;9:?A@?<9888298=<<5:<;:=;>=49?;;>@=@C?A@;7444;=5;881555778%7::7656?888?<?;;8889>:659AA?AA@ACBB@B>@@A9>7707>>777??=>877A<88=99;;87222+222257::7:499-98;9
@ATNG8:02321:04456
GATGTAGCTCGCTGATGATATCTCCAGAAGATCAGGAACTCTAGAAGAATTCAGATTTTTAACACGAGAGTAAACGTAAAAAGAAGGTTTACAAGACTCACGTTAACAATATTGCAGCAGTACGCACACAATCGAAGCGCAGTAAGGATGGCTAGTGTAACTAGCAAGAATACCACGAAAGCAAGAAAAAAGAAGTACGCTATTAACTATTAACGTACCTGTCTCTTCCGAAACGAATGAGTACTACTAGAGACACACTACCATCGACACTCCAAAGTCT
+
?@CCCBBCDCEDBBCCFCCBCCCC@BBC?CCCD??<?=AABBBBD?BB?B?@@?88888(9=@BBBBBAA???5<>;;;;;*;A=@4::.5<>9?A;@CCC;;;:@CCAABBAA???CCDCCBBBBGBAA?BBBC?CCDD>>?B>A=B@@>@DBBBBCB@BBBBBB@CB?BBA;??A@A;><<;888888%8>:=888?@>>?7;6:>?>8?:==ABB?BAAAAAA?C@CCC=B::79ABBBDDAABCABAAAEBAA@@@A=?;;;==>>>B=CE=BAAB
@ATNG8:02334:04452
GATGGTAGCGCGACGAGCGTAGACCCAGAAGATCAGGAACTCTAGAAGAATTCAGATTTTTAACACGAGAGTAAACGTAAAAAGAAGGTTTTACAAGACTCACGTTAACAATATTGCAGCAGTACGCACACAATCGAAGCGCAGTAAGGATGGCTAGTGTAACTAGCAAGAATACCACGAAAGCAAGAAAAAGAAGTACGCTATTAACTATTAACGTACCTGTCTCTTCCGAAACGAATGAGTACTGCGTCTCACTCTCGCCTACCATCGACACTCCAAAGTCT
+
55;?9=BCCCBBBCCDCCCBBBBBA<B@A=@BCC<;9;?AAACBCC?BB?B?A@>99999(99>@BBBBBBBBB;A900000*00+/4::</<<>:=BAAAAA;;6;>AA?CCG?BB@?ABCCBBBBBBBCC@CBBB>A@C???BA>B@B@@=@CBBBBBB?ABAAAB?BC?AAA<??@A@9@:<788888(7@;D888AB>==:>;>>>@5;5;>AAB@BECBBBB@C?CBB>CBB?BBACDBBBBBB@@@C:::FAAAD?BBB?BBBBBBBBBA4::2:9:9
@ATNG8:02338:04461
GATGGTAGCGCACACATAGATACAGTACTCATTCGTTTCGGAAGAGACAGGTACGTTAATAGTTAATAGCGTACTTCTTTTCTTGTCTTTCTGTGGTATTCTTGCTAGTTACACTAGCCATCCTTACTGCGCTTCGATTGTGTGCGTACTGCTGCAATATTGTTAACGTGAGTCTTGTAAAACCTTCTTTTTTTACGTTTACTCTCGTGTTAAAAATCTGAATTCTTCTAGAGTTCCTGATCTTCTGGAGATATCATCAGCGAGCTACCATCGACACTCCAAAGTCT
+
444=8=BCBAAAABBCBAA@DB@@@A@CAB;;4:99;659.5.555::A@99;4;:;@>@>AC=A<@A@:4548834444&3;288337(7;;<A=A@B?BB7=<=@?B?BFDDCCCC@DCD?A>BCGGCCCC?BBCC@BBBCCCCCCDCBBBCCC=CCE@??>@@CCCCCEBBB?BA@A@694:<:;:;:::#:?ABC>DECCCBBBBB?BCCC5CBBCJ>B=A@>@CCC@@@<A?@AAC?@=@?B?@AACCEECCBCCCCAB@B998:BCBBBAA==488-;@;;
@ATNG8:02342:03889
GATGGTAGTGCGTGAGAGAGAGACCCAGAAATCAGGAACTCTAGAAGAATTCAGATTTTTAACACGAGAGTAAACGTAAAAAGAAGGTTTTACAAGACTCACGTTAACAATATTGCAGCAGTACGGACACAATCGAAGCGCAGTAAGGATGGCTAGTGTAACTAGCAAGAATACCACGAAAGCAAGAAAAAGAAGTACGCTATTAACTATTAACGTACCTGTCTCTTCCGAAACGAATGAGTACACACTCTCATATGACACTACCATCGACGAATAGAAGTCT
+
ABBEACCBBCBBBCCCCDDCCBBBD>CBBB>BBBB?B?CBC@BBB@BB?A?ABA>>???1@?BBC@@@BBBBB9>776888(8;4:6<=A,5:=:=???>>>AA;A:>A;CAA7;;;;>>>>>@@=A?===;>>>A9;;:8:BA@<A;A>>9>@@>>>>>9>>>>>>;AA:==>:>>;;;6<>>9<<<<9.9>;>>?A=>>>>:>=AA<<696:@@@A;??>>>?>8>;>AD9A??7>@AA???>AAAAA@@>>>;;;<<<AAA9>>AABABC>A=>>:>888
@ATNG8:02356:03885
GATGGTAGTGTCATATGAGAGTGTGTACTCACTTCGTTTTCGGAAGAGACAGGTACGTTAATAGTTAATAGCGTACTTCTTTTTCTTGCTTTCGTGGTATTCTTGCTAGTTACACTAGCCATCCTTACTGCGCTTCGATTGTGTGCGTACTGCTGCAATATTGTTAACGTGAGTCTTGTAAACCTTCTTTTACGTTTACTCTCGTGTTAAAATCTGAATTCTTCTAGAGTTCCTGATCTTCTGGCTCTCGTAGACAGATACTACCATCGACACTCCAAAGTCT
+
::::7<<<<<=>>@>666?>?@9:9CA::99883/;:;:*//)/)/////3/(//6//(/38:6;5????;?;=;<<333333$39066;<185<:496616=8<==?>>=@B@@A>@B=@AA<?;@A;:;ABB=BC;;6;@=:::0....----5505887;:5:.444444<<:8:444)4.55<<@@0:9455)549999;;;;6;;;&55555.55::5<>?995=:>:?@@@AA?ABC>BBBBCBCAAABAABABABBB?BBB@@@::9@3::5:AAA
@ATNG8:02360:03878
GATGGTAGAGTATCATGTGTATCTCCAGAAGATCAGGAACTCTAGAAGAATTCAGATTTTTAACACGAGAGTAAACGTAAAAAGAAGGTTTTACAAGACTCACGTTAACAATATTGCAGCAGTACGCACACAATCGAAGCGCAGTAAGGATGGCTAGTGTAACTAGCAAGAATACCACGAAAGCAAGAAAAAGAAGTACGCTATTAACTATTAACGTACCTGTCTCTTCCGAAACGAATGAGTACTACTCTCAGAGACACACTACCATCGACACTCCAAAGTCT
+
59B?;CBCCDCCCBCBCCCBCBBBB?BCD@CCCCA@>A@BCCCCBB?BD@C@BCCCDDDD1D?CCCCCBBBCCG>CA;::::*;A?C?CCB;BCHABAACCCCAA?A?AA>BBB<A@BBCCBBDDCCCCCBC?CCBB?BBCBAAAA=@?BAB@BCCCCABB?AAAAA?>AA>@@@:<<CCC;AAA=?AABB3@B<A877AAA@A8:7:?AA:>9<>B@@=@BAABBB@B?BCD>CBB?BBBCCABACCBBA@@BA@@BBBBBB>?;A>>:8:@@>A166-;@@@
@ATNG8:02363:03841
GATGGTAGACATATCGTACTCTCTGTACTCATTCGTTTCGGAAGAGACAGGTACGTTAATAGTTAATAGCGTACTTCTTTTTCTTGCTTCGTGGTATTCTTGCTAGTTACACTAGCCATCCTTACTGCGCTTCGATCGTGTGCGTACTGCTGCAATATTGTTAACGTGAGTCTTGTAAAACCTTCTTTTTACGTTTACTCTCGTGTTAAAAATCTGAATTCTTCTAGAGTTCCTGATCTTCTGGGTCTACGCTCGTCGCGCTACCATCGACACTCCAAAGTCT
+
BBCD@CCCCCDBBBCCCCCCDC@@@CCCD@@@?BCCC<>?=?@BBBCBBB?CBBBB?B@CBA@<@>AAAABBA>;8;;669)596=//).//33=32-2;378>AAA<AABB????;A<<8<;>>>><<<@;@@@AAA;;;888<=A???=?>@<@@@<AA<@:>@@>>@@@@<A====3<:>9:9999+9=9990669///<::=:>>?>/>E@@@<C<??;?BB@<<;;A:==>>9<6<<<<6<@>@<=<A===?=@@@AAA<A>>>===@@@<@A9><<=
@ATNG8:02365:03851
GATGGTAGACATATCGTACTCTCTGTACTCATTCGTTTCGGAAGAGACAGGTACGTTAATAGTTAATAGCGTACTTCTTTTTCTTGCTTCGTTGGTATTCTTGCTAGTTACACTAGCCATCCTTACTGCGCTTCGATTGTGTGCGTACTGCTGCAATATTGTTAACGTGAGTCTTGTAAAACCTTCTTTTTACGTTTACTCTCGTGTTAAAAATCTGAATTCTCTAGAGTTCCTGATCTTCTGGGCAGACTCTCACACGCCTACCATCGACACTCCAAAGTCT
+
::;>:?CDCCCCCCCCGJCCC;66@>=@C;;?9?BCC=??=?9>;98:<;6<:????A=ABBA?B?BBBBBBA;:658888)7=5>881779/8<@98157/6;;AAA;A?@@A@AA:>>@<@<AA@??>>><???C=A>>>>;;;=>BC@@@??<>>?=;;7;;>>A@@@@==8;;DED;D=@;;;;;:+:=9991:77///>:;>;>>>>/>BBBB=B<;<;>>>;;;5;8==??@@:99=@6=///==9:>BB>>=A;@==5633333377;7DD:@@;<
@ATNG8:02365:03861
GATGGTAGCAGACGTGACAGAGCGCCAGAAGATCAGGAACTCTAGAAGAATTCAGATTTTTAACACGAGAGTAAACGTAAAAAGAAGGTTTTACAAGACTCACGTTAACAATATTGCAGCAGTACGCACACAATCGAAGCGCAGTAAGGATGGCTAGTGTAACTAGCAAGAATACCACGAAAGCAAGAAAAAGAAGTACGCTATTAACTATTAACGTACCTGTCTCTTCCGAAACGAATGAGTACAGAGAGTACGTTATGTCTACCATCGACACTCCAAAGTCT
+
8:99==@A=;;;566;;;;=;;;==8==A=A::9??<?8==B877C>AA?B?BBA@@BAA/A477;773=9988/5595555$55.5.555&5555<=<<<<<55055:;7;:96:;556>>@@BBBBBBBB@B;;;=@@@BAAAB?B?C;;8;BBBBAAC@BBBCBB<?>>AAA<??BCC=><<788988(8>9AA@@@>>>A=B<@=<9//)/8000*0><@;??9;7;<=;;<=:<<@BCCCCAA@AAB??;@<??AA>==@;;;;@DE>====DE@B>==
@ATNG8:02379:03880
GATGGTAGCTATACGTATATCTATGTACTCATTCGTTTCGGAAGAGACAGGTACGTTAATAGTTAATAGCGTACTTCTTTTTCTTGCTTTTCGTGGTATTCTTGCTAGTTACACTAGCCTATCCTTACTGCCTGCTTCGATGTTGTGCGTACTGCTGCAATATTGTTAACGTGAGTCTTGTAAACCTTCTTTTACGTTTACTCTTCGTGTTAAAAATCTGAATTCTTCTAGAGTTCCTGATCTTCTGGAGATATCATCAGCGAGCTACCATCGACACTCCAAAGTCT
+
445;7<<<===;<<<<?@@CBCB:69656=<<7<<@<8;<290555<=<>;CBAAC:>4:?<<>B>AB:<::3374?>>@@.=<8<3222&2;882<8=;?A>AA@879<@6222555+227828488766,2269.33...3.3566:77799955/.).65,23)-(---66689949565(24945///(/9666*//;6606=A<=:=@??/@;;;@<@=@@<AABA;;;<?;>>??::7;??<?A@@<==AA@@@CCA@>>>>;>@@@ABAAAA<AA9@@@@
@ATNG8:02388:03845
GATGGTAGGACGAGCGTCTGAGAGGTACTCATCTGTTTCGGAAGAGACAGGTACGTTAATAGTTAATAGCGTACTTCTTTTTCTTGCTTTCGTGGTATTCTTGCTAGTTACACTAGCCATCCTTACTGCGCTTCGATTGTGTGCGTACTGCTGCAATATTGTTAACGTGAGTCTTGTAAAACCTTCTTTTTTCGTTTACTCTCGTGTTAAAAATCTGAATTCTTCTAGAGTTCCTGATCTTCTGGTGTCTCTATCATGTACTACCATCGACACTCCAAAGTCT
+
4;44.44;3=9:9995555;<;:>:9:5:://///7737>8=7;;<<==B?AABBB>B>BBBB?CADCCCC:::B;99999'39389::3:<;;7;;>9<<469BBCC@CJEDCCCB?CCC@C@BBBB:;;A=AABB?CBBBBABBBBBABAAAC@DCB?BC@C@CG@AAAAAB@BBCBB9B=@<BBBBBC*CBAM?DCHAA@B@?@5;;;;):@@BD?B?BD@BBAAABB?C?ABAA@@?BBB?ABBBBCBEDDDBBBBBC;;8;@@CCCCC@@=?A<BBCC
@ATNG8:02344:03937
GATGGTAGCTATACGTATATCTATGTACTCATTCGTTTCGGAAGAGACAGGTACGTTAATAGTTAATAGCGTACTTCTTTTTCTTGCTTTCGTGGTATTCTTGCTAGTTACACTAGCCATCCTTACTGCGCTTCGATTGTGTGCGTACTGCTGCAATATTGTTAACGTGAGTCTTGTAAAACCTTCTTTTTACGTTTACTCTCGTGTTAAAAATCTGAATTCTTCTAGAGTTCCTGATCTTCTGGACAGAGTGTGCAGATACTACCATCGACACTCCAAAGTCT
+
BBBD@BBCBB=CCAABG>CCBBCBBBBBCC::::BAC=BA?B@@@@CCAB?ADB??=?@CBCB?B?BBBBBBBBB?BBCCC1BB?BB==6>CBB>BBC>BB>==>BBB>BA>>>AAA;A@@9=:>>>9;=<=<<AAA;??A@@@@?@@@AA>>>A<>>><;;8:=BBAA???AA;@@@@@6@<>9>>AAA.>>???7?88667A>::7;DDD/=<=>D>E=;;7:=>>>===A;??A?>>7;;><??>@@>>><>>===DBAA::7:ABA>><>>>;CC<A@@@
@ATNG8:02351:03896
GATGGTAGTGCGTGAGAGAGAGACCCAGAAGATCAGGAACTCTAGAAGAATTCAGATTTTTAACACGAGAGTAAACGTAAAAAGAAGGTTTTACAAGACTCACGTTAACAATATTGCAGCAGTACGCACACAATCGAAGCGCAGTAAGGATGGCTAGTGTAACTAGCAAGAATACCACGAAAGCAAGAAAAAGAAGTACGCTATTAACTATTAACGTACCTGTCTCTTCCGAAACGAATGAGTACTACTCTCAGAGACACACTACCATCGACACTCCAAAGTCT
+
?ACC?@@B@AB;;96C>@BCCBBBB<AAA?BCCBBB@C@BBBAAA=9=B8B>???>?==>+=7BBBDBBBC?>?5<>;;;;:'9=992555&5<<9<<<<?BBBB?A=@@<@AB?CBCBCBBBCCCCCCCCD>BBBB?B??>BCAA>B@CAA>@DCCCDDD?AABBBB=BB>AAA?BBBBB=BBA>:;:::+:>:>;;;@>>>A:=8===>5;5;:@@@=@ABBBCC?B?BBB>BBC?ABACCABABBBBBCBBAA>A@@@>=>@<@@@???>>>?<?D;C:::
@ATNG8:02357:03915
GATGGTAGGCGACATACATACGCGCCAGAAGATCAGGAACTCTAGAAGAATTCAGATTTTTAACACGAGAGTAAACGTAAAAAGAAGGTTTACAAGACTCACGTTAACAATATTGCAGCAGTACGCACACAATCGAAGCGCAGTAAGGATGGCTAGTGTAACTAGCAAGAATACCACGAAAGCAAGAAAAAGAAGTACGCTATTAACTATTAACGTACCTGTCTCTTCCGAAACTAATGAGTACAGAGAGTACGATATGTCTACCATCGACACTCCAAAGTCT
+
:444.4:<5;;=CBCDBHFCCCBBBAE<<7;A>@:;29;???BBBB@DB<?<<?@@@A@@,A=AABBBBBCBCD=A@;;;;;*<A>@5::.5<;9@B=CBBA@@>??AA?BBB>ABAABBBDDDGECCBBB=@A;;7<CBB@@@B?C@I;;:;BAABCCC@CCBBAA?::39??:?ACDD>??<8<=<=<.;A>C;==?@B?=5:5:<>>+/,/:B@A?BBB@@@@593000+0::*0//;;?@@@A@B==8=<@AAA@BA??@=>>>@AAAAA@<BB=A998
@ATNG8:02362:03895
GATGGTAGTGTGTCTCTGAGAGTAGTACTCATTCGTTTCGGAAGAGACAGGTACGTTAATAGTTAATAGCGTACTTCTTTTTCTTGCTTTCGTGGTATTCTTGCTAGTTACACTAGCCATCCTTACTGCGCTTCGATTGTGTGCGTACTGCTGCAATATTGTTAACGTGAGTCTTGTAAAACCTTCTTTTACGTTTACTCTCGTGTTAAAAATCTGAATTCTTCTAGAGTTCCTGATCTTCTGGAGATATCATCAGCGAGCTACCATCGACACTCCAAAGTCT
+
544;544/7<00/<7770////7779<=<@?>4>@CB9@@5:29=949@=:=<<<@9@8AB@A?AADE==;CCCCFCBCCB2@A<@AAA;@A;;8;:B>ED@CCBBBCACDCCCCCB@BBB@E>BCGDAAAB@BBBC@C;;;CCCCBCCCD;;;C?AAA@;;6;>A:;;BCBBB>A;;;;*:<B2:999*5<@@C=A@BBBABBBC@BCCB1A@999294;?>BAAAA;;6;?@@?BBB?BAB>AAAAA@BB@AAFBAABBB;;8<BBAABABAA>AA<BCFF
@ATNG8:02367:03914
GATAGTGATACAGATCAGACACCAGAAGATCAGGAACTCTAGAAGAATTCAGATTTTAACACGAGAGTAAACGTAAAAAGATGGTTTTACAATACTCACGTTAACAATATTGCAGCAGTACGCACACAATCGAAGCGCAGTAAGGATGGCTAGTGTAACTAGCAAGAATACCACGAAAGCAAGAAAAAAGAAGTACGCTATTAACTATTAACGTACCTGTCTCTTCCGAAACGAATGAGTACGTTTGCGACGTGTCTCCTACCATCGACACTCCAAAGTCT
+
DFDBBBBBD@@@DDBBCCBBDD@CCD?BBBB@?=@?BCDDCBA=BB@C<=>@:999*349;:BBBA@998,9=:;;;;$99995<<<0<>>:?FCBBBB;;6;?BB?BDD?BBBBBBCBBCCBCCBCC@CBCC?AAABAAAC?C@C;<<;DCCBBCC@??@BBB?BC@BBB;?????5<<<;;;;;;;&394----88<@@<@=@>@A;A<@@CCB@BCBBBAC?C>AAC=BBC>BBBBBBB??>:?A@@988====@=@AB=B>>>@@>;;;<BB=B:::
@ATNG8:02380:03925
GATGGTAGCACACGAGATCTCATCGTACTCATTCGTTTTCGGAAGAGACAGGTACGTTAATAGTTAATAGCGTACTTCTTTTTCTTGCTTTTCGTGGTATTCTTGCTAGTTACACTAGCCATCCTTACTGCGCTTCGATTGTGTGCGTACTGCTGCAATATTGTTAACGTGAGTCTTGTAAAAACCTTTCTTTTTTACGTTTTACTCTCGTGTTAAAAAATCTGAATTCTTCTAGAGTTCCCTGATCTTCTGGTGTCGTCTATCATGTACTACCATCGACACTCCAAAGTCT
+
@@@@>;CCCCDDAAACCCCEBCBCCDBBBDCC=B;;;;&5;5:7<>>BCBC@CBBBB@G@BAA@5:34=>@ABBA@<78888(3939=???5?AAB@CBC@BB=>=?A??<?BB>AB@>8>77/8:======;;5;@=>:=@@@@>>>??DBB::9<6///5//)/59<??>=>771669898(/)//(/88:8;&7=7767-6///;;;>>>188988%286--(-(--(-;;9;:7/25)5><7--)--606<=@A@=>=BBB@@@@A>>><@AAA@>>>>>277.9<;<
@ATNG8:02391:03918
GATGGTAGCTCTGCTCTGACTCTCGTACTCATTCGTTTCGGAAGAGACAGGTACGTTAATAGTTAATAGCGTACTTCTTTTTCTTGCTTTCGTGGTATTCTTGCTAGTTACACTAGCCATCCTTACTGCGCTTCGATTGTGTGCGTACTGCTGCAATATTGTTAACGTGAGTCTTGTAAAACCTTCTTTTTACGTTTACTCTCGTGTTAAAAATCTGAATTCTTCTAGAGTTCCTGATCTTCTGGATACACTCATGTGCACCTACCATCGACACTCCAAAGTCT
+
CBBB?CCDCBBBCCCCCCCCDDBBBBCBCC@>;>?@@;@C?C@CCCCFBC@CCBBB@D?BBCC?C@CCBBBCCCC?A@@@@2AA@B@@@9@A;;8;BB?BA>@@@BBC@@B@BBBBB@BCC?C?CCCCDBBB?AABF?CBBBCCBBBBBBBDCBB?CBB>A@>A?BBCBBCCCHABBBBB:B?E>A@@@@0@CBCC>CECCCABA@A?BDFL5CBCGCAD?DC@BBCCAAA@C@BBABBC?BBC@CAA@CCCCCBBBCCBB@A@A?BABBBCBBAB?DD>C>?>
@ATNG8:02344:03973
GATGGTAGTATCTGCACACTCTGTCCAGAAGATCAGGAACTCTAGAAGAATTCAGATTTTTAACACGAGAGTAAACGTAAAAAGAAGGTTTTACAAGACTCACGTTAACAATATTGCAGCAGTACGCACACAATCGAAGCGCAGTAAGGATGGCTAGTGTAACTAGCAAGAATACCACGAAAGCATGAAAAGAAGTACGCTATTAACTATTAACGTACCTGTCTCTTCCGAAACCGAATGAGTACACATCGTCGTGTCGTGACTACCATCGACACTCCAAAGTCT
+
4444.45<<<>C@CBA<<<<?===>8<;;7;<?DA@<A?A@AA?>?9?>;>5?A784===+=7@@=>=@@=<=@9;;;;;;;*:@;@4;:;*9<<9<A@BBA@?A=A=@@?CCB=@@??@B@@999BB@?A@?BAAB?BBBBCBAA?C?CC>:=B@AABBB?BB888B@BB?BA@;=<889*9=;;6788,6=8<99::9><=:=;A@;<8;=CBAAB?ACCFCBB?A@BCC<?=?B?BBBBBCCBCBB<77;444388;33333338<=====;9949908855
@ATNG8:02352:03985
GATGGTAGTGATACAGATCAGACACCAGAAGATCAGGAACTCTAGAAGAATTCAGATTTTTAACACGAGAGTAAACGTAAAAAGAAGGTTTTACAAGACTCACGTTAACAATATTGCAGCAGTACGCACACAATCGAAGCGCAGTAAGGATGGCTAGTGTAACTAGCAAGAATACCACGAAAGCAAGAAAAAGAAGTACGCTATTAACTATTAACGTACCTGTCTCTTCCGAAAACGAATGAGTACGTGTGCGACGTGTCTCCTACCATCGACACTCCAAAGTCT
+
EBBB@;66BCCCFCCCABBGDCBBB?A@@<@@A@@?=A?BBBAAA;7CD?D>BB@?;777'74=::A@@@A@<;1<:<;;;;*;@;@5;:;&9=9:;CCDDCD@A?A@EF@CBB?BCBBBBCCCCDDD;;;B?B:::?AAABBABB<@<@@@<@CCCCBCC?ABEEBB?BC@DBB>@?BAD;???>AA@@A/;:5::::=>=>B9=8====5;5;>CBD?AACAAA@393:999-9@@8>>BB?=>;;77332:555589=><==<0///////537079.9...
@ATNG8:02366:03963
GATGGTAGTGTGTCTCTGAGAGTAGTACTCATTCGTTTCGGAAGAGACAGGTACGTTAATAGTTAATAGCGTACTTCTTTTTCTTGCTTTCGTGGTATTCTTGCTAGTTACACTAGCCATCCTTACTGCGCTTCGATTGTGTGCGTACTGCTGCAATATTGTTAACGTGAGTCTTGTAAAACCTTCTTTTTACGTTTACTCTCGTGTTAAAAATCTGAATTCTTCTAGATTCCTGATCTTCTGGGATGTGTGCGCAGTGCCTACCATCGACACTCCAAAGTCT
+
:==>7;;;::///////55554:<::::444849<>>8>>:B@BCDDDCDABBBCCACACBCB?B>BBBBBBBAB<@@BBC5DC@BCDD>ABBB:;;EABB@CBBCBCAEDCCCB:;:;BB@C@IDA@AA::4:@AA=BBCCDBBBCBBBDBAAC@CCD?AA?A?C@BCBBCCC@CCCCC;B>B;;;;;;*;BCCE;;;CCDCCCAA=@@@@0@CBBC@B@BD@DBBBBB?B@DDCCCC?AABB;B;;:A@DDCCCCCBB?BBB?BCCCCBB@???AC=A999
@ATNG8:02368:03985
GATGGTAGTGTCATATGAGAGTGTGTACTCATTCGTTTCGGAAGAGACAGGTACGTTAATAGTTAATAGCGTACTTCTTTTTCTTGCTTTCGTGGTATTCTTGTCTAGTTACACTGAGCCATCCTTACTGCGCTTCGATTGTGTGCGTACTGCTGCAATATTGTTAACGTGAGTCTTGTAAACCTTCTTTTTACGTTTACTCTCGTGTTAAAAATCTGAATTCTTCTAGAGTTGCCTGATCTTCTGGGTCTCTCTCTCACTGCACTACCATCGACTCTCCAAAGTCT
+
<5555:=9:9;59666==>>===>><<<;::959444)555:55666<<<8<<===0/)////)/39//5;::9905<<<<+;;.3388088995:5/)/94////9978::///////)/783805555=<<<25433-5/7///////999:::87<5504<7;255;:777//)/-//(/)/)/////$/:;;;4555444;555.5555$5;5555:.5559955555.44394459:7:<==//////:;<;;;6559;9944.44443:9834-3:3;:98
@ATNG8:02369:03966
GATGGTAGTATCTGTCTACGAGAGCCAGAAGATCAGGAACTCTAGAAGAATTCAGATTTTTAACACGAGAGTAAACGTAAAAAGAAGGTTTTACAAGACTCACGTTAACAATATTGCAGCAGTACGCACACAATCGAAGCGCAGTAAGGATGGCTAGTGTAACTAGCAAGAATACCACGAAAGCAAGAAAAAGAAGTACGCTATTAACTATTAACGTACCTGTCTCTTCCGAAACGAATGAGTACGTGTGACGTACGTGAGCTACCATTGACACTCCAAAGTCT
+
ABDD?CCC9;6=BABCCBCCCDCCC?CBB?BCBBAA>A@BBCCBAA>BB>B?BCA?@@@A2A>AA@CBC@AADC:BA@@@@@1@C>C6;;;6<BB@BCC@AACCC@C@A@<@CB@BBAABCCCCCCCCCBBB@BCAB?BBBBBBBB?C@C??=@CCBFDBB?BBBBBB?BB?BCF9::BBA;A?;5;=>>?/?@;@887;;BBB=A;@@AA:>:=ABBB?BCCCCCC?B?BCB>BAA>ABBBBBCCBBAACBBBBBBBBBBBBBB???<>B?DEAA;@@:@;:;
@ATNG8:02358:04036
GATGGTAGCGCATATCAGCGCAGCCCAGAAGATCAGGAACTCTAGAAGAATTCAGATTTTTAACACTAGAGTAAACGTAAAAAGAAGGTTTTACAAGACTCACGTTAACAATATTGCAGCAGTACGCACACAATCGAAGCGCAGTAAGGATGGCTAGTGTAACTAGCAAGAATACCACGAAAGCAAGAAAAAGAAGTACGCCTTTAACTATTAACGTACCTGTCTCTTCCGAAACGAATGAGTACCTCTCAGACGCTCGTCCTACCATCGACACTCCAAAGTCT
+
DBBB?B;6:BFFECBCCCCBBBDDD>B@C@BBBCBB@B?BADCBAA<BB?A?CA@99999.9>CDFECCCCCB@6?C99999*;A=A5;::'9C>:>B=CDCEB@<?@DD@AAA>BBBBBADBBBBDCCCBB?BGBB?ABBABB??;B=B@?=@CCCBBBB@DDCBBB>BB>BCB:<<>==6@@@=ADDDC2CC?C988CC???9?<@@@A;A<@@@>?:?:666AA9>8<DD;C=A=AA??==><@@AAA????>>>>AA:;==;A<<==888AA8<=6=>>>
@ATNG8:02360:04023
GATGGTAGAGAGACTGTAGCGCACCCATAAGATCAGGAACTCTAGAAGAATTCAGATTTTTAACACGAGAGTAAACGTAAAAGAAGGTTTTACAATACTCACGTTAACAATATTGCAGCAGTACGCACACAATCGAAGCGCAGTAAGGATGGCTAGTGTAACTAGCAAGAATACCACGAAAGCAAGAAAAAGAAGTACGACTATTAACTATTAACGTACCTGTCTCTTCCGAAACGAATGAGTAACGTGTGCGACGTGTCTCCTACCATCGACACTCCAAAGTCT
+
:;AC;CCCAABBBCCCFCCCBDCCC?BBB?DEAAAB?B@CCECAAA>AA<@:==>:::::'8<?>B@@@CCCAA:?>:7::-:<9<0888&69>9><==AA@??;?<AD<@@@<@>>>B@@?AAAB??>>A<A@??<AAAA@@=>:=<@AA<@?@?@???=AAA?>=;>>;?AA<A@?::/678156555'65-597;///>==7?;@>?>=@;?;;;=<A>>>>?A5;5;==4=?>:==>?8818>=;::<==888<==?A<???=A>>??@;;;A<AD;DAAA
@ATNG8:02368:04011
GATGGTAGTATCTGCACACTCTGTCCAGAAGATCAGGAACTCGTAGAAGAATTCAGAATTTTTAACACGAAAGTAAACGTAAAAGAAGGTTTTAACAAGACTCACGTTATCAATATTGCAGCAGTACGCACACAATCGAAGCGCAGTAAGGATGGCTAGTGTAACTAGCAAGAATACCACGAAAGCAAGAAAAGAAGTACGCTATTAACTATTAACGTACCTGTCTCTTCCGAAACGATGAGTACTGTATCTATGTGTGCGCTACCATCGACACTCCAAAGTCT
+
<AB=8<<?66666<;A>>=655=:93:>:5:4455=8:5:://///94::8=666//+/>>>'/*//888829888.793333&3815.59:*817;6;558>822>6???A7A>><@==>@==>@>>=A@@??;>>AB588A===>A:?:>;;5;;;:AABK=B>>=>>:;;5:;;5;==@@5>==7::99-8:1;=AAA@A?@<@=>>>@;>:>??==:=>>>==><?<@AD7;876888//./..58886699777777=<;9==>A=;;;?>9>?6>===
@ATNG8:02371:04010
GATGGTAGGCGACATACATACGCGCCAGAAGATCAGGAACTCTAGAAGAATTCAGATTTTTAACACGAGAGTAAACGTAAAAAGAAGGTTTTACAAGACTCACGTTAACAATATTGCAGCAGTACGCACACAATCGAAGCGCAGTAAGGATGGCTAGTGTAACTAGCAAGAATACCACGAAAGCAAGAAAAAGAAGTACGCTATTAACTATTAACGTACCTGTCTCTTCCGAAACGAATGAGTACTGCGTCTCACTCTCGCCTACCATCGACACTCCAAAGTCT
+
59::7:DA?A@@AC@CCCCCCCBBCADCCADCCB@@=@=@ABCCBC?CC8:79?@CDEII3C?CCDHDBBBBAD=BB:::::*;E>A5;;;*9DD?AAABDBCBC?A?AC?CAB<??@A@BCCBBCCCCCBC@CCAA>AAA@AC@><A?BBC@BBBBBBBB?CBCCAA>BB@BBB?A@@@@8@9949ABBB3CC@B;;;@@@@A:>:=@AA:>:=ACBB?BB@@@BB>@??DE>BBB@AAACCCCAAAB@@ACBCBBAABC@CCC@CBBBBBBBBB?BB>CBBB
@ATNG8:02372:03990
GATGGTAGTGCGTGAGAGAGAGACCCAGAAGATCAGGAACTCTAGAAGAATTCAGATTTTTAACACGAGAGTAAACGTAAAAAGAAGGTTTACAAGACTCACGTTAACAATATTGCAGCAGTACGCACACAATCGAAGCGCAGTAAGGATGGCTAGTGTAACTAGCAAGAATACCACGAAAGCAAGAAAAAGAAGTACGCTATTAACTATTAACGTACCTGTCTCTTCCGAAACGAATGAGTACTGTATCTATGTGTGCGCTACCATCGACACTCCAAAGTCT
+
CBCE@DCCBBBBCBCCHFCDDCCBC>BCCHDCCAA@?B@BCB::5<8BB>A>?>??;=89)=4>@<BBBBBA@@8<<;;:::':?;>499,5<<8;<<=?@A?C@C?CBABBB?BBAABCCCCBBBCCCCB?BC?@<AABBABBB>B?B??<@CCCCCCB?BCCBBB@BB?BBB>AACCB=BBA=<<;;;+;<8>@@@ACBAA7:6:===1818AAAA?BB???BC=@????9?AB?BCDCCBBBABBBDAAAAB@@@ABBA??<??B>>>@@@?5;;1?999
@ATNG8:02378:04032
GATGGTGGCGACTACATCGCGCCAGAAGATCAGGAATCTAGAAGAATTCAGATTTTTAACACGAGAGTAAACGTAAAAAGAAGGTTTTACAAGACTCACGTTAACAATATTGCAGCAGTACGCACACAATCGAAGCGCAGTAAGGATGGCTAGTGTAACTAGCAAGAATACCACGAAAGCAAGAAAAAGAAGTACGCTATTAACTATTAACGTACCTGTCTCTTCCGAAACGAATGAGTACTGCGTCTCACTCTCGCCTACCATCGACACTCCAAAGTCT
+
CA??=;;.59>:DDBBBBBCCC?BDD@CBCCBB@B>BBBDDDBGD?C@CC>>@@@@1@@CEBBBCBBBBB=BBABAA@/<<8<2999+:3<8<=<<AAA?@<A>AB;??D7::AAAAAAAAAA>?>==:;>@@;>=?@DA;:6:>DBD@B>>?BBBB@BBBB??>?C@CCD<??A@>8>993:>=>>,:918>>??@>>>5;5;;;=:>9==888;?ABA???<?<>@D:>994:>=@998878BBBBB>>>@@@@@<???=B@@@A==<=<8<>9===E
@ATNG8:02349:04083
GATGGTAGCACACGAGATCTCATCGTACTCATTCGTTTCGGAAGAGACAGGTACGTTAATAGTTAATAGCGTACTTCTTTTTCTTGCTTTCGTGGTATTCTTGCTAGTTACACTAGCCATCCTTACTGCGCTTCGATTGTGTGCGTACTGCTGCAATATTGTTAACGTGAGTCTTGTAAAACCTTCTTTTTACGTTTACTCTCGTGTTAAAAATCTGAATTCTTCTAGAGTTCCTGATCTTCTGGGCAGACTCTCACACGCCTACATCGACACCTCCAAGTCT
+
455=8==@==BB666;;;<<555=<<666=<<49555)5:5<8===>===:>><<:6;8::::+/+/999;<<<B7BBBBB2@@37333(3;99,7382;@=A983781777755::5777496;;::8689599::+//6899:955966----(-2326;.5,288785558266888+82<7==DDD/><===6=>A>>>?>?A;=<<<,7///9383<=5<<66///7@7@==667+--77.7---66<=AC@7332-2222,,-77-/)/9,3-3-/-
@ATNG8:02351:04077
GTTGGTAGTGTGTCTCTGAGAGTAGTACTCATTCGTTTCGGAAGAGACAGGTACGTTAATAGTTAATAGCGTACTTCTTTTTCTTGCTTTCGTGGTATTCTTGCTAGTTACACTAGCCATCCTTACTGCGCTTCGATTGTGTGCGTACTGCTGCAATATTGTTAACGTGAGTCTTGTAAAACCTTCTTTTTACGTTTACTCTCGTGTTAAAATCTGAATTCTTCTAGAGTTCCTGATCTTCTGGGTGTATCAGCGAGTATCTACCATCGACACTCCAAAGTCT
+
><8>;9666CC;;;A;;@B@@@:99@44444829;<;3:;.4.544<><=:<=>694;=@<<@:@8;;;;;;<@@<??@@C1AC?BCFEGCB@A=BAB<AC@BBBCBE?AAAABCDM@CBC?B@GCFCB@@@@@@@@+0000><<@=B??;<<AA7<5545>?A?BBBA@@ABB>A;:::*9<B9:9999$9==@@799BC@@CA@@2959&5999<8=:>=:==;;000)/5>000@@:<;==59999@>?999@C@A<CA@=;>000==??DC?BB=B@@?
@ATNG8:02354:04089
GATGGTAGCTATACGTATATCTATGTACTCATTCGTTTCGGAAGAGACAGGTACGTTAATAGTTAATAGCGTACTTCTTTTTCTTGCTTTCGTGGTATTCTTGCTAGTTACACTAGCCATCCTTACTGCGCTTCGATTGTGTGCGTACTGCTGCAATATTGTTAACGTGAGTCTTGTAAAACCTTCTTTTTACGTTTTCTCTCGTGTAAAAATCTGAATTTCTTCTAGAGTTCCTGATCTTCTGGAGATACACATGATACTCTACCATCGACACTCCAAAGTCT
+
59@B;BBBCBBBBCCCCBCDDDCBCBBABB;;7;ACB>BC?C@CBBBBBB@BCBBB?C?BBBB@B?BCBBB@@AA><;;;;,=@;ADAD;AAAB?BCC>@B:98:CBB?B@@??=AD=A>>:;7;AA?;9;==A@>>:A?>>>A@@@@@@??@@@<@@@<>><><@@>>>@AAA9=====2>:><@@CAC/>>6666-7:///>:9====<.8777:/57-57/7==<=>B<A;??AA@@<@@@<>>AA@??@?@?@????BB=>:>>==A=;;//*/606669
@ATNG8:02355:04075
GATGGTAGGAGACACGTCGCACACGTACTCATTCGTTTCGGAAGAGACAGGTACGTTAATAGTTAATAGCGTACTTCTTTTTCTTGCTTTCGTGTATTCTTGCTAGTTACACTAGCCATCCTTACTGCGCTTCGATTGTGTGCGTACTGCTGCAATATGTTAACGTGAGTCTTGTAAAACCTTCTTTTTACGTTTACTCTCGTGTTAAAAATCTGAATTCTTCTAGAGTTCCTGATCTTCTGGGTCTAACGCTCTCGCGCTACCATCGACACTTCCAAAGTCT
+
@;BB@ECA:BAB;;6BACBBBBCCCCCCCGEC>B@@@;AB?C?BBAAA;;6;A@>>>B<??BB>B?@AACCCC<B@BA;;;+A@7BB>A:A=BABBA=?=179;99=6@8;;=?==:>>B=B<>>>==;8/,/>==-//;;876:77;?:659;,//777/717799<;<;;8777??2?;?;<<===.::=@B:;;::979655:>==>.8885629.--)-3--/77374==@@<=:>>:@6@=//,/889?@???>>>??<????<<<<<8=89<1966-
@ATNG8:02361:04058
GATGGTAGAGTACAGTGTAGTAGACCAGAAGATCAGGAACTCTAGAAGAATTCAGATTTTTAACACGAGAGTAAACGTAAAAAGAAGGTTTTACAAGACTCACGTTAACAATATTGCAGCAGTACGCACACAATCGAAGCGCAGTAAGGATGGCTAGTGTAACTAGCAAGAATACCACGAAAGCAAGAAAAAGAAGTACGCTATTAACTATTAACGTACCTGTCCCTTCCGAAACGAATGAGTACACATCGTCGTGTCGTGCTACCATCGACACTCCAAAGTCT
+
CDBB?BBBBBCCCBBDDDCAAABBB@DCC=CCCC9989=AACCDBB?=>;>>BBBACCCC3B>AABBBA?@999,9>:;;;;*;B>B>BBB8BCC@ABBCBDC@@7:7:C>CBB9:9BBBCEFDDCDBBBBB@BCBB?BA??===;6?<@CC?BBCBBBCC?CCCCCC?BB?AAA:???>?8<::4;???@/<=9=///@@B>?<><>??@6;7;>CBB?BCAC@:?=?@GDD>DAB?BBBBBABBCC>>>>>9=>=>>@AA???;>>>>@DAAAC=AA9>:;;
@ATNG8:02368:04089
GATGGTAGGACGAGCGTCTGAGAGGTACTCATTCGTTTCGGAAGAGACAGGTACGTTAATAGTTAATAGCGTACTTCTTTTTCTTGCTTTCGTGGTATTCTTGCTAGTTACACTAGCCATCCTTACTGCGCTTCGATTGTGTGCGTACTGCTGCAATATTGTTAACGTGAGTCTTGTAAAACCTTCTTTTTACGTTTACTCTCGTGTCAAAAATCTGAATTCTTCTAGAGTTCCTGATCTTCTGGTCTACTACACTGTACTCTACCATCGACACTCCAAAGTCT
+
AABC@DCC?BBBCBCDCBBBCCCC?CCCCCCB=B???<@C?C@CCCCBBB?EECCB?B?BCCD?C@CCCDCCCBB?BBBBB1BB@BCCE>CBAA=ACC;AA@;;;EDCACCCBBCCD@CCC?A?BBBBBCBC?CCBB?C@@@CBBAACDDCCAAB?BBB@BB?B?BBCCCCBBB?BBDFF;B=B>;::::*:AAAA=AAAACCBBBAA@AAA0@AABCAC@CC@CCCBBBB@B?BBBBBB<>>A=ABBBDCCCCCCCBCCCCCCC@BBBCBBB@??188*9>@@
@ATNG8:02372:04067
GATGGTAGTGTCAGTGCGCGTCGTCCAGAAGATCAGGAACTCTAGAAGAATTCAGATTTTTAACACGAGAGTAAACGTAAAAAGAAGGTTTTACAAGACTCACGTTAACAATATTGCAGCAGTACGCACACAATCGAAGCGCAGTAAGGATGGCTAGTGTAACTAGCAAGAATACCACGAAAGCAAGAAAAAGAAGTTCGCTATTAACTATTAACGTACCTGTCTCTTCCGAAACGAATGAGTACGTGTGACGTACGTGAGCTACCATCGACACTCCAAAGTCT
+
<==B@B<;;??;;<?>>==?===>@;=>@9=?666>=B@@?;<;;=7::6>8;;>>=CBA1@9===888><78829@ACEDD1CC?A;AAA7ACE8;;B@@C@;;7::?>=AAA@BBB?AACCCCBBBCDDC@DFCC???BCBBBD@B?B::8:BBCCCBB?BBBBCD@DD;999:==>>>5:8818>>??/@A5::597==?>:>=@>>>:>:>>?>>;??888??;><>@C:@@@=?>>=A@@==>>?>>;;;==>>;;;>;:6888A778::96=<4:765
@ATNG8:02372:04071
GATGGTAGAGTACAGTGTAGTAGACCAGAAGATCAGGAACTCTAGAAGAATTCAGATTTTTAACACGAGAGTAAACGTAAAAAGAAGGTTTTATCAAGACTCACGTTAACAATATTGCAGCAGTACGCACACAATCGAAGCGCAGTAAGGATGGCTAGTGTAACTAGCAAGAATACCACTAAAGCAAGAAAAAGAAGTACGCTATTAACTATTAACGTACCTGTCTCTTCCGAAACGAATGAGTACACATCGTCGTGTCGTGCTACCATCGACACTCCAAAGTCT
+
>>@C@C==>===>>>?=<<=<;::=.444.4445;><??BBA???B?CD?C@BB@;=;;:,;50.---///99;5;:C>>>=)508<)0/0&///;5///9?=;;:.4.4859??9?@886B>>@AADECBBB?;;;9399?AAABE>@;@00)/769:;;;6>:9888488<???<@@BBA9999455768'7;6<B>>>@ABC<@:=<::3:7<>;;;<?A@@@@@;=8>??9?==9?>@AABAAAB>;;;::9A???CBBBBC?@?@DBB??@?<?>7A888
@ATNG8:02379:04046
GATGGTAGGACGAGCGTCTGAGAGGTACTCATTCGTTTCGGAAGAGACAGGTACGTTAATAGTTAATAGCGTACTTCTTTTTCTTGCTTTCGTGGTATTCTTGCTAGTTACACTAGCCATCCTTACTGCGCTTCGATTGTGTGCGTACTGCTGCAATATTGTTAACGTGAGTCTTGTAAAACCTTCTTTTTACGTTTACTCTCGTGTTAAAAATCTGAATTCTTCTAGAGTTCCTGATCTTCTGGCGCGTATGTATGTCGCCTACCATCGACACTCCAAAGTCT
+
44;;5955059;99/////7799;5;=>>CCD@CBBB;;;5:5;BBBDCC?AAC?@7;89CCC?CACCBBBBCCC;;<DDD5BB?A?@@6??;;5;BA>AA=@@A@AB?BBBDEBBB@@@@<@=ABBDCCED>AB;;7;BCCBCBCFCAACCCBB?B@@??CDE?BBCCBBCCC@BFFLF:C?B>;;;<<*;B@AB;AABCDCCA@@=@@@@0@@@@B@B?BFACBBBCCC@C@AABBBA?A?A?ACCBCCECBAA;;<@A=;;;599999AA@>=8<:3<000
@ATNG8:02382:04052
GATGGTAGCAGACGTGACAGAGCGCCAGAAGATCAGGAACTCTAGAAGAATTCAGATTTTTAACACGAGAGTAAACGTAAAAAGAAGGTTTTACAAGACTCACGTTAACAATATTGCAGCAGTACGCACACAATCGAAGCGCAGTAAGGATGGCTAGTGTAACTAGCAAGAATACCACGAAAGCAAGAAAAAGAAGTACGCTATTAACTATTAACGTACCTGTCTCTTCCGAAACGAATGAGTACGTGTGCGACGTGTCTCCTACCATCGACACTCCAAAGTCT
+
55==;===C666666<=<>=<<<5626>>:>==AAB>A=@?>>==B?CD>B?BB???FFF3B?CBAA?=>=:99,8:;5555$5>5:.555&5;:.55599:;<<<<;>>;<A<9=BAABCGHCBBCECCCC@CABA?BBBBBBBA=B>B@@=@B?@?AAB>ABCCCC?BB=@@??BBAAA<@;;6<<===.;?;@898??A@@<@:==@@<B=BBCA@>@CBAAAB?B@BED>B9978B@@@C????A::956555777A:9:76;;;;;<<:::;BB:@>=;
@ATNG8:02382:04059
GATGTAGCTCTGCTCTGACTCTCGTACTCATTCGTTTCGGAAGAGACAGGTACGTTAATAGTTAATAGCGTACTTCTTTTTCTTGCTTTCGTGGTATTCTTGCTAGTTACACTAGCCATCCTTACTGCGCTTCGATTGTGTGCGTACTGCTGCAATATTGTTAACGTGAGTCTTGTAAAACCTTCTTTTTACGTTTACTCTCGTGTTAAAATTCTGAATTCTTCTAGAGTTCCTGATCTTCTGGATACACTCATGTGCACCTACCATCGACACTCCAAAGTCT
+
;;<>A@@=>?><@<>?A@?CCDBB@CBBBBB?AABB=BB@C@CCCCCCC?B;=;LAD?CCCD@B@B@@A:9;BC?BBBBA.95055=>7>FC@>B:929@=@@ADDJACCBBAA@@=>>>-0-0>>@CBBB>@@AB>BBCCBBBACAAACBBBC@CBB?BB@C@CBBBBAAAGACCCFF;A?A>;;<<;*;C;;<7;CCC;;:@AA;A??*;6;?B@;@=@B?AAB@@@?5:79CCCCB?BCF?;;;BCBCCA@<@0000:;00+098??><=;<5<<5===?
@ATNG8:02384:04071
GATGGTAGTGTGTCTCTGAGAGTAGTACTCATTCGTTTCGGAAGAGACAGGTACGTTAATAGTTAATAGCGTACTTCTTTTTCTTGCTTCGTGGTATTCTTGCTAGTTACACTAGCCATCCTTACTGCGCTTCGATTGTGTGCGTACTGCTGCAATATTGTTAACGTGAGTCTTGTAAAACCTTCTTTTTACGTTTACTCTCGTGTTAAAAATCTGAATTCTTCTAGAGTTCCTGATCTTCTGGTCTACTACACTGTACTCTACCATCGACACTCCAAAGTCT
+
<<<A;@@>BBDCCCCCCCDCCBBBBCCCCCBA?BBCC>BB?B?BBBCDCC@CCCAA=A?BBCC?C@DECFDCCCC@CCCBD1BB?ABB?BB@A=@@@;AA;@@@CCIBFCBCCDBB>AAA<@>ACCCCBBB@CCCC@CCFBBBCCCCCCCCCCC@BCB?BA?A?A@BCBBCCB<A;;;;.;>A>;<;;;*;CBCC>AABBCGGCCD>BBBA0AABBB@CACBACCCCCAA@B@BBBCBB?BBD@CCECCBDCCCCDDD@A@CCC?BBBBBBBBBB?BE>E???
@ATNG8:02387:04055
GATGGTAGTGTCAGTGCGCGTCGTCCAGCAAGATCAGGAACTCTAGAAGAATTCAGATTTTTAACATCGAGAGTAAACGATCAAAAAGAGGTTTTACAAGACTCACGTTAACAATATTGCAGCAGTACGCACACAATCGAAGCGCAGTAAGGATGGCTAGTGTAACTAGCAAGAATACCACGAAAGCAAGAAAAAGAAGTACGCTATTAACTATTAACGTACCTGTCTCTTCCGAAACGAATGAGTACGTGTGACGTACGTGAGCTACCATCGACACTCCAAAGTCT
+
<>==?B?;;;;;BBBCB?@;>;::<690//6977<::5:8;;@B??@;??9?9>@@A@BBA/?:@87397333::;3877833333$3334;=>1===6:::::88?@<@:><9<55.5;:@BBCCCCCDFCCBC@CCAA>ACCCBB775:@C?@>@BBBBBBB?BBCBBB?AA?BCC=A@@?>899939>ABB/?@<A;;;?AA?@<?<>>>A:=9<>BAA=AA@@A@@=@@CCC>BBB@BCBCC??>>?>@BBBCCCBBAAAACBA?B@@@@998??8??5?=99
@ATNG8:02388:04063
GATGGTAGCAGACGTGACAGAGCGCCAGAAGATCAGGAACTCTAGAAGAATTCAGATTTTTAACACGAGAGTAAACGTAAAAAGAAGGTTTTACAAGACTCACGTTAACAATATTGCAGCAGTACGCACACAATCGAAGCGCAGTAAGGATGGCTAGTGTAACTAGCAAGAATACCACGAAAGCAAGAAAAAGAAGTACGCTATTAACTATTAACGTACCTGTCTCTTCCGAAACGAATGAGTACCTCTCAACGCTCGTCCTACCATCGACACTCCAAAGTCT
+
BDBB@BCCCCDCECCBB>B<BCEDC?BBD@CCA@@@?B>AACCBBB?CB?A@:9:ABFEE3C?BBA>>>@??@@:<=BBHDD5BB@E@CCC<CCC@CBBCCBBDD@C?CC@BBB?BCBABBECDDCCBBBCD?BBBB=??@@BBBB>A@B:::;CGFBBBC?BBCCBA?BC?AAA9::AA@;@<<788888(8>:888=?AA>>:=:=>AA7;7;>B;;9;CAAABC@B@BCC=BBB@BAAAAA@=@@>9::??A==9@@9>//,/::<;;;BBB=CC>DAAC
@ATNG8:02389:04042
GATGGTAGCGCACACATAGATACAGTACTCATTCGTTTCGGAAGAGACAGGTGCGTTAATAGTTAATAGCGTAACTTCTTTTTCTTGCTTTCGTGGTATTCTTGCTAGTTACACTAGCCATCCTTACTGCGCTTCGATTGTGTGCGTACTGCTGCAATATTGTTAACGTGAGTCTTGTAAAACCTTCTTTTTACGTTTACTCTCGTGTTAAAAATCTGAATTCTTCTAGAGTTCCTGATCTTCTGGTCTACTACACTGTACTCTACATCGACACTCCAAAGTCT
+
>>CC?CCCBBBCCCGAA@CCCC;<;@A@@BBC@BCCC=CDAFA:;=CCBB@@@@BC=@<@BAA;B?B;;0<00)-9378877'--(/677.8;:979@D;?@8:;AABCAECCCCBCBACBB@B?BJAAACAA=@@@@=BCCAA@@@BBBBBCCCC?;;;?AB?C=AAB:;:BAD?CAA@A7@9=>:::::.:DCCD=BAAACCCCBB@BGJG5CBB<;8;?BB?@@@;;<C@C@BBBB@@<@@@=ADCDCDCCCCBCBBBBCCCBBCCBBA;;9?@CC9??::
@ATNG8:02352:04138
GATGGTAGCTCGCTGATGATATCTCCAGAAGATCAGGAACTCTAGAAGAATTCAGATTTTTAACACGAGAGTAAACGTAAAAAGAAGGTTTTACAAGACTCACGTTAACAATATTGCAGCAGTACGCACACAATCGAAGCGCAGTAAGGATGGCTAGTGTAACTAGCAAGAATACCCCGAAAGCAAGAAAAAGAGTACGCTATTAACTATTAACGTACCTGTCTCTTCCGAAACTAATGAGTACTACTCTCAGAGACACACTACCATCGACACTCCAAAGTCT
+
<<==@C=CCB==BCCBEBDBBBBA@<@BB7;;B;;;<@=AAAABBB?BE?B=?@BBBBBB3B@BCAAABBBAAA9=;99999'9:=C4:99*5<>8<B=CBBBCC@C?BB@BCB>???FLCBCCCCCCBBBB?A@@@=ABAAABBB?B?B@@=@C;::CCEGCBBA>?9><8799::1:=>644/8:?>@@0///675568AA0665<><2:6:<<=A=A@BA;;<=?;>>B9AAA<AAAB????>>>A@@@B@;;ABBB????=@@==>@B>>==AA9AAAB
@ATNG8:02354:04124
GATGGTAGTAGTACACTAGTCATACCAGAAGATCAGGACTCTAGAAGAATTCAGATTTTTAACACGAGAGTAAACGTAAAAAGAAGGTTTTACAAGACTCACGTTAACAATATTGCAGCAGTACGCACACAATCGAAGCGCAGTAAGGATGGCTAGTGTAACTAGCAAGAATACCACGAAAGCAAGAAAAAAGAAGTACGCTATTAACTATTAACGTACCTGTCTCTTCCGAAACGAATGAGTACGTGTGACGTACGTGAGCTACCATCGACACTCCAAAGTCT
+
;;@@<?=CD?=;<<?>@CCCCC;;;<AAA69;AABDBCABCCCAB>BB=@?AA>9::::):?CBBDBAAA?>=5:9;9555$5>7<.99:&5;;;@BBB@DB9;:;=@B?BBC?BBABBBBBCD;;;BBBC@CCCC>??AC???@8?;@:;5;@@@AABB?AAABCC?BC@@??<??A@@9:56/778888%7818858A?@@@<A;@@AA;>;>AC;;9:A@??BB@C@BBB<AAA=AAAAABABBB??BBBBEBBBBBBBBBB?BCBB@>>=<=8==6==>?
@ATNG8:02360:04110
GATGGTAGATATATGCACGCTCTACCAGAAGATCAGGAACTCTAGAAGAATTCAGATTTTTAACACGAGAGTAAACGTAAAAAGAAGGTTTACAAGACTCACGTTAACAATATTGCAGCAGTACGCACACAATCGAAGCGCAGTAAGGATGGCTAGTGTAACTAGCAAGAATACCACGAAAGCAAGAAAAAGAAGTACGCTTTTAACTATTAACGTACCTGTCTCTTCCGAAACGAATGAGTACGAGAGAGCACACGTGTCTACCATCGACACTCCAAAGTCT
+
AACD@DBCBCCAABCCCBBBCCBAA@CCC?CCC::;=?<@CD@??B?DG?C?CB?@?EFD3B?DDCCCCDCB>>3;::;;;;*;@=A5;;9;CC@BDBCBBCCC@C@BC@BBB@BBBBCCCCCCCCCDDBC?BB??<@BA??A985:=@@A?ACBCBCCC?CCCCAA>BC?>=>=?@>><5=?=:?>?@@/AB=@888@@@@@5?:==:;79=A<<;<8<9676>>:>>???:?==8==<??@@@@>>>>>>@A?<>>?:;:BA=>:8:>><=>@8<<5<::;
@ATNG8:02360:04131
GATGGTAGCGCACACATAGATACAGTACTCATTCGTTTCGGAAGAGACAGGTACGTTAATAGTTAATAGCGTACTTCTTTTTCTTGCTTTCGTGGTATTCTTGCTAGTTACACTAGCCATCCTTACTGCGCTTCGATTGTGTGCGTACTGCTGCAATATTATTAACGTGAGTCTTGTAAAACCTTCTTTTACGTTTACTCTCGTGTTAAAAATCTGAATTCTTCTAGAGTTCCTGATCTTCTGGACGACGCGCACTGACACTACCATCGACACTCCAAAAGTCT
+
59BC;CCBBBCCCCBBDDDDDCAABBBABC:969@@A<AA=B?CCBDCCC?CCCBC?B?BCCB<A?ABBBBBAA@5;;;;;)9A;@?@@;?AAB>BBB?CC9;;CCED@CDCCCDBB@BBC=@?AC@@@@9979BCC@CCCCCCCCCBBBBCBBB@CAA;>>;?=AABBABC;:4;:;:;.;5;5;;;;.;@@@A;ABCCCCD@@@4;;;;*;BBAB:;:;C@CCBBBCB?B@CCABAC@AAEADDAAAB@@AA@@ACCCDCCC?CBAA@:::<<1999-;A@A
@ATNG8:02362:04108
GATGTTAGCATCATGCATATCTCACCAGAAGATCAGGAACTCTAGAAGAATTCAGATTTTTAACACGAGAGTAAACGTAAAAAGAAGGTTTTACAAGACTCACGTTAACAATATTGCAGCAGTACGCACACAATCGAAGCGCAGTAAGGATGGCTAGTGTAACTAGCAAGAATACCACGAAAGCAAGAAAAAGAAGTACGCTATTAAACTATTAACGTACCTGTCTCTTCCGAAACGAAATGAGTACTATGTAGAGCTCTATACTACCATCGACACTCCAAAATTCT
+
CCCCC:CDCCCBBBAAGDDDCAAAC?CBC?BBBBAA?B@CCCAAAC>BB>B@BA@?????)=<BAABBBAA?>?59:9::;;*;C>C4;;;*9AB@ECCCCCCBC@C@GE@CCC?BBCDCDEFFCCCDCCAA@AFCC@CCBAABAA;A=A@@=@DBCCCBD>AABBCC?BF>AA>6;;;;;37888;798:+8<9>:;;887=@198*9:::1818>A<;8;A@?=99386;;;6;777(7=>?BBBAAABAAAAAC=>????>>>A688@@=;;;==1887'6-66
@ATNG8:02371:04138
GATGGAGAGTATCATGTGTATCTCCAGAAGATCAGGAACTCTAGAAGAATTCAGATTTTTAACACGAGAGTAAACGTAAAAAGAAGGTTTTACAAGACTCACGTTAACAATATTGCAGCAGTACGCACACAATCGAAGCGCAGTAAGGATGGCTAGTGTAACTAGCAAGAATACCACGAAAGCAAGAAAAAGAAGTACGCTATTAACTATTAACGTACCTGTCTCTTCCGAAACGAATGAGTACTGTATCTATGTGTGCGCTACCATCGACACTCCAAAGTCT
+
CBAB?ACCBBBCGCCCBCCBBBCC@BCC@B?@@9:292949==9;5=;:>:>AA@@@@>0@?BJCCCCCBBBE=BBCBCBB5AA>B4;;;.;BB?BBBBBAA885:?CC@CCC?BBBAAABBBCCCCBCCC?CCCC?BBBB@A@B>B?CBA@BCCCCCCB>BBBBBB@BB>ACF?BB??>8=>=9===??.;>:>;;;>??==:=<@::;:=8<AB@@>@AAAABB@A@CDD>B@?<???BBBDBBBAAABBBBBBBBBBBCAA>=>>>>AA===5;;1@;;;
@ATNG8:02372:04094
GATGGTGCTCTGCTCTGACTCTCGTACTCATTCGGTTTCGGAAGAGACAGGTACGTTAAATAGTTAATAGCGTACTTCTTTTTTCTTGCTTTCGTGGTATTCTTGCTAGTTACACTAGCCATCCTTACTGCGCTTCGATTGTGTGCGTACTGCTGCAATATTGTTAACGTGAGTCTTGTAAAACCTTCTTTTTACGTTTACTCTCGTGTTAAAAATCTGAATTCTTCTAGAGTTCCTGATCTTCTGGTGTCGTCTATCATGTACTACCATCGACACTCCAAAGTCT
+
445<055==B<=@@;;96<<<D>:544444/)//)/7.77)/)/;95565.5>;;;<@@4=;54./2//////5<<3444444#4;<@==?6<;;9.55:55509?>@DD<@@@595::5:@;9<;===<?:>=5994506<<==B=;>00//0///17//)3:49-44<;;;<<<8655<<&5.5459999(9=9@D:@666;;;==>5;;;;):==>><?;==9==;:<00*/4997<8B==<>8000/9;996>>>==;?=;;<*/0:7::=88:-37(4::>
@ATNG8:02374:04109
GATTTCTCTGAGAGTAGTACTCATTCGTTTCGGAAGAGACAGGTACGTTAATAGTTAATAGCGTACTTCTTTTTTCTTGCTTTCGTGGTATTCTTGCTAGTTACACTAGCCATCCTTACTGCGCTTCGATTGTGTGCGTACTGCTGCAATATTGTTAACGTGAGTCTTGTAAAACCTTCTTTTTTACGTTTACTCTCGTGTTAAAAAATCTGAACTCTTCTAGAGTTCCTGATCTTCTGGGATGTGTGCGCAGTGCCTACCATCGACACTCCAAAAGTCT
+
BBBB=BCBCBCDBBBCECC@BDCC?C???:>A:?=AAA@AAA?BBA@A<?8=?==9?>ABBDCBB??=988877%9@>ABBC=BDBB?BCD@CB<?@@@CC?BBBBC>BB<@@C@B@BB@BBBBB>BAB>;@@@;;;>A>>>>A<==A:8;;<??<@<??>>>?A@=3:6678)84:49>@>A>'>A<;=5;555@@A===:>EDDC&755;<8==53/3@A@ABC<?<?@A@>=9;00/)00/0>?==BCCBB>><?>?<@>>>?>=<9;0778(8;99
@ATNG8:02381:04139
GATGGTAGGTGCACATGAGTGTATCCAGAAGATCAGGAACTCTAGAAGAATTCAGATTTTTTAACACGAGAGTAAACGTAAAAAGAAGGTTTTTACAAGACTCACGTTAACAATATTGCAGCAGTACGCACACAATCGAAGCGCAGTAAGGATGGCTAGTGTAACTAGCAAGAATACCACGAAAGCAAGAAAAAAGAAGTACGCTATTAACTATTAACGTACCTGTCTCTTCCGAAACGAATGAGTACTGCGTCTCACTCTCGCCTACCATCGACACTCCAAAGTCT
+
@@BB@CCC?CCBBCJCCCCCCBBBB@BCC@CBCBBC?B=@@EBBBD@BC?C@CBB::::::%:=BBCCCCDCCCC=B@>@BBA0AB?B@BDDE5DBB?BBBBAA?997:?AD?CBB>?@CBBCDDDCABBCB@???CCC?AABBBA@@<A?A@?>@CCCBCCC?ABACBB>AA>BBB9==888*9?@;::9999%/<77///==ACB<?;????3818=B;;8;BAAABB@C?BBE=D::9:BCBBBC9::AAA@D@@ADCCCC@CCC@BBCCBBBBAA=>>7@000
@ATNG8:02388:04121
GATGGTAGCTATACGTATATCTATGTACTCATTCGTTTCGGAAGAGACAGGTACGTTAATAGTTAATAGCGTACTTCTTTTTCTTGCTTTCGTGGTATTCTTGCTAGTTACACTAGCCATCCTTACTGCGCTTCGATTGTGTGCGTACTGCTGCAATATTGTTAACGTGAGTCTTGTAAAACCTTCTTTTTACGTTTACTCTCGTGTTAAAAATCTGAATCTTCTAGAGTTCCTGATCTTCTGGTAGAGCCGTGCATATATCTACCATCGACACTCCAAAGTCT
+
<===9A;;?=><<=>>?=CCC@CCBA:59>>>:?>AD<=;6;:00/8:::6;<<;@=@=:::C?B@BCCBBBD99,9<777';?;@@>@8@BAB=AA@<@@=@?=<AC?B?>>>B=<8=;;5;8=<:87<==585;C:<@<799;<::;;;6669498;58<8<;;;>=@@@==9<<=<</<1:166667(6=///(/78/-----738;;9)59755)..7477733..).36552--)-892;>9;//(/86/87:<:<>>=;;A==8:9<<::/;;0;???
@ATNG8:02362:04144
GATGGTAGTGTCATATGAGAGTGTAGTACTCATTCGTTTCGGAAGAGACAGGTACGTTTAAATAGTTAATAGACGTAACTTCTTTTTTGCTTTTGCTTTCGTGGTATTTCTTGCTAGTTACACTAGCCATCCTTACTGCGCTTCGATTGTGTGCGTACTGCTGCAATATTGTTAACGTGAGTCTTGTAAAAACCTTACTTTTTTACGTTTACTCTCGTGTTAAAAATCTGAATTCTTCTAGAGTTCCTGATCTTCTGGCTCTCGTAGACAGATACTACCATCGACACTCCAAAGTCT
+
::<=9==;?6559:///////44444::::54439444)4;7;2/////:;4///;;;)44)49885>;>99444446;;3::::::#44444&4444(4344.499939:6;666;<59;;;;<@B7;;;?B=@@:9959949555.4995559;<<<<997//)///4::3:5:9444444:8<:<:::$/)/)///////#/7;;>4</--55---7)////$/5555.5499497/////)/278>===0544.49999;<55555555::954.4:;<4555//16:.7///
@ATNG8:02365:04151
TATGGTAGGCGTGTGAGAGTCTGCCCAGAAGATCAGGAACTCTAGAAGAATTCAGATTTTTAACACGAGAGTAAACGTAAAAAGAAGGTTTTACAAGACTCACGTTAACAATATTGCAGCAGTACGCACACAATCGAAGCGCAGTAAGGATGGCTAGTGTAACTAGCAAGAATACCACGAAAGCAAGAAAAAGAAGTACGCTATTAACTATTAACGTACCTGTCTCTTCCGAAACGAATGAGTACGATGAGAGAGCTCTCTCTACCATCGACACTCCAAAGTCT
+
ACBB?BDC?BBBAABBCCDBBBBBB=BCFAEDCD9878@BCCCBBB?BC?C?CCDCCCCC1C@CCCBCCBBBCC>CCCCCCC1@?<@29:95:BE@BABCCCB:85:?BB?BBB?AABABBDDEBBDDBCBC@CCAA>@@??????=B>ABB?BCDCCAAA?BAA>>?>CC>@@@7;;787)9==9:<<<<.=A<A888CAA??;><AAAA:>9<>B?@=@AA@ACC@C@?@@;???=@DCBBCDBAACCBBBBBBB@=<9;;<<:=;;;???A@@:@C7@666
@ATNG8:02365:04166
GATGGTAGTATAGAGCTCTACATAGTACTCATTCGTTTCGGAAGAGACAGGTACGTTAATAGTTAATAGCGTACTTCTTTTTCTTGCTTTCGTGGTATTCTTGCTAGTTACACTAGCCATCCTTACTGCGCTTCGATTGTGTGCGTACTGCTGCAATATTGTTAACGTGAGTCTTGTAAAACCTTCTTTTTACGGTTTACTCTCGTGTTAAAAATCTGAATTCTTCTAGAGTTCCTGATCTTCTGGGTCTACGCTCGTCGCGCTACCATCGACACCTCCAAAGTCT
+
8:::7;A@C>>BBB@DCCBBBBBCCCCCBBA@<@ABC>BB;@??:::DBB?BCDCC=?<?CCC?B>A??9:7<22+25555$220699A9ABBB?BB@7:;=@A>>==8=<<==;;;5;=<7;8;::9687B=BBAA376@@@@@@???A;;;@@8=>>:==:=;AA;<;?AAA<A>>>>6>=@666666)6//)/6.779673;///7@>@>,;=<<=<@<==:=;;;=;;7;=AA==////==@6=====>>>99=666:77//*/66633-/(/9299-9222
@ATNG8:02368:04149
GATGGTAGGCGACATACATACGCGCCAGAAGATCAGGAACTCTAGAAGAATTCAGATTTTTAACACGAGAGTAAACGTAAAAGAAGGTTTATCAAGACTCACGTAACAATATTGCAGCAGTACGCACACAATCGAAGCGCAGTAAGGATGGCTAGTGTAACTAGCAAGAATACCACGAAGCAAGAAAAAGAAGTACGCTATTAACTATTAACGTACCTGTCTCTTCCGAAACGATGAGTACAGAGAGTACGATATCGTCTACCATCGACACTTCCAAAGTCT
+
4444.4::.459556<<<<<==>BB7;9:=@<;;:=7<0558::88)/-(-(--,55555'7)//<999>554>,945555&59.5.55)///:)////998443533-4996::88;<<<<9:9@@=::49955099<:0000*0*0/4.44==<<<;8994447388;//06;888(///(/;;;;+886....57888(/(/77859377=9949?;;:00*/)//6.6:87777777??AA?774999==000<00/9452./-----(-026/8///
@ATNG8:02368:04185
GATGGTAGCGCACACATAGATACAGTACTCATTCGTTTCGGAAGAGACAGGTACGTTAATAGTTAATAGCGTACTTCTTTTCTTGTCTTTCGTGGTATTCTTGCTAGTTACACTAGCCATCCTTACTGCGCTTCGATTGTGTGCGTACTGCTGCAATATTGTTAACGTGAGTCTTGTAAAACCTTCTTTTACGTTTACTCTCGTGTTAAAAATCTGAATTCTTCTAGAGTTCCTGATCTTCTGGGTCTCTCTCTCACGCACTACCATCGACACTCCAAAGTCT
+
59<<8=BBCCCCCHLCCBBCECBBCB@@@B;;4:A@@8@A5919<<@A@@?@DCBB?C?BBBC>C?CCBBBB@??;:000+/83////0(/89:4::;8<@6777@AB@BDDDDCCC@CDD?@<ADDDCB9979BAB?CCCCBCCCCDCCCBBAC?CCC@AA?A@BCCCAABCA;>9999.:<A<;;;;.;C@AB>CFCDCCCBCA5<<<;*;AABC:<:;B?BCDDBBB@C?BBBDCC?B@@@<@CCCCBCCCCCBBBBCCBB>ACCCCACCAA=AA;C?>>
@ATNG8:02369:04176
GATGGTAGTGTACAGTGTAGTAGACCAGAAGATCAGGAACTCTAGAAGAATTCAGATTTTTAACACGAGAGTAAACGTAAAAAGAAGGTTTTACAAGACTCACGTTAACAATATTGCAGCAGTACGCACACAATCGAAGCGCAGTAAGGATGGCTAGTGTAACTAGCAAGAATACCACGAAAGCAAGAAAAAGAAGTACGCTATTAACTATTAACGTACCTGTCTCTTCCGAAACGAATGAGTACTGTATCTATGTGTGCGCTACCATCGACACTCCAAAGTCT
+
BBBC@CCCC=BC>AA<CCCECLBBB?BCDGEBBBCB@C@BBBAAAC?BB?A>A@???BBB3B?BBBBBBBBBBB=BBDDCDD5CC@C<AAA7ABB?AABCBBBBB@B@CA?BAA>BBBBCDDDB@@CCCBBC@CCBA>A@@@AABB=B?C@@>@CCBAACC?CCACCC@BB??>?>AAB@@9===;?AAAA/AA<@:::AAA88688<<AB3818>A;:6:@@@ACB?B@BBB=BAA=ACCBBBBCC?>>AAA=@@@@@@BB@@@;@@A>>>A=<<189*9999
@ATNG8:02369:04186
GATGGTAGGTGCACATGAGTGTATCCAGAAGATCAGGAACTCTAGAAGAATTCAGATTTTTAACACGAGAGTAAACGTAAAAAGAAGGTTTTACAAGACTCACGTTAACAATATTGCAGCAGTACGCACACAATCGAAGCGCAGTAAGGATGGCTAGTGTAACTAGCAAGAATACCACGAAAGCAAGAAAAAGAAGTACGCTATTAACTATTAACGTACCTGTCTCTTCCGAAACGAATGAGTACGATGAGAGAGCTCTCTCTACCATCGACACTCCAAAGTCT
+
EEBA?BAB>@;ACCCIDCB@@DDDD=A@B?BBCCA@>@?BBCEBBA?CD?C?AAB:::::*;>CCCCCCCCDCD;@?::;;;*;C@B5;<<*:?=:@??@BBBBB?A?BD?CBA?BBB?AABBCCCCCAAACACC@?=@BAA?@983;;@@@=@CBBBCCC?CCDBA@?BB@>=><@ACCD@B>>899999.9A<B:::AAA9969:<;<>:=8?>BAA>AB@@@BB=A>ABB=BBC@BBBBBAAABBAABBAAAB>>DD99:<<8<AAA=<=AAA5991::::
@ATNG8:02375:04147
GATGGTAGTGTCAGTGCGCGTCGTCCAGAAGATCAGGAACTCTAGAAGAATTCAGATTTTTAACACGAGAGTAAACGTAAAAAGAAGGTTTTACAAGACTCACGTTAACAATATTGCAGCAGTACGCACACAATCGAAGCGCAGTAAGGATGGCTAGTGTAACTAGCAAGAATACCACGAAAGCAAGAAAAAAGAAGTACGCTATTAACTATTAACGTACCTGTCTCTTCCGAAACGAATGAGTACTGTATCTATGTGTGCGCTACCATCGACACTCCAAAGTCT
+
CBAB?AGEBBBCCGCCCCCCBBBBBADBB@BBBBBB?B?AACCAAA?BB?B>@??88888(9?AABBBBBBBBB;AA@@@>@0>B;A;@@@7BCC@CBBCCDDCC@C@BB@CDD=?>BBCCCCBBBCCCBAB?AC??;?A@@ABBB?B@CBB?BBBBCBBA?CCAAAA>BB?B@A399999+8881898888%/<7<///<<>;;6;:>=>?8=8<<@;;6:@?@CAA>A?AAA=BBB?CCBBBBBBBBBBBBAAADC>>>=>>7717>>@A@@===5;:1?:::
@ATNG8:02376:04164
GATGGTAGGTGCACATGAGTGTATCCAGAGATCAGGAACTCTAGAAGAATTCAGATTTTTAACACGAGAGTAAACGTAAAAGAAGGTTTTCAAGACTCACGTTAACAATATTGCAGCAGTACGCACACAATCGAAGCGCAGTAAGGATTGGCTAGTGTAACTAGCAAGAATACCACGAAAGCAAGAAAAAGAAGTACGCTATTAACTATTAACGTACCTGTCTCTTCCGAAACGAATGAGTACGAGAGTCAGAGCAGAGCTACCATCGACACTCCAAAGTCT
+
8444.449544555595/------50744444:8:3:7<566===8??<>=?@>;::99$9.55<>@==9555)5:<<=?1;;9>0544&44./000/99>>:C>A@<@BC?B@A@AABAAA@@@AABB@BCDE@@?@AA@=<8<800*0:<<>=;<;=74/06//(/969:;(33333(337,39;;;*55)....667774=3525517179@BC=::9C>>??A<;;<594438?783B==;B<@<8=88==4448888858855575557-55(4<<<
@ATNG8:02382:04185
GATGGTAGATACTCGCTGATACACCCAGAAGATCAGGAACTCTAGAAGAATTCAGATTTTTAACACGAGAGTAAACGTAAAAAGAAGGTTTTACAAGACTCACGTTAACAATATTGCAGCAGTACGCACACAATCGAAGCGCAGTAAGGATGGCTAGTGTAACTAGCAAGAATACCACGAAAGCAAGAGAAAGAAGTACGCTATTAACTATTAACGTACCTGTCTCTTCCGAAACGAATGAGTACATAGATATACGTATAGCTACCATCGACACTCCAAAGTCT
+
;;<=?BCDCCCCCCCCCCDCCBBCE=BA@>AAAA@?=A?DBEBBBC@A@=@<@AA@ADDD3A?CCAAAABA;;;/:=;;;;;*;@>@5;;;&9BC=BBBCEEEDC?B?BC?CBB>BBBBBBCCCCCCCCBBB@BBAB?BAA?ABA@<A?BAA>ACCCCCDC?AAABBB?CC?BBB?BBCCC<===;=<=?@:@@<@AAA>>BBC@C?BBAC<?<?AA@A?BBBBBBB?A?AA@;ABB?BCCCCBBBBAAA???AAAAAAAAA@@@9?:::::8A@C9>>7=56/
@ATNG8:02383:04153
GATGGTAGCACGAGTCACTCATATCCAGAAGATCAGGAACTCTAGAAGAATTCAGATTTTTAACACGAGAGTAAACGTAAAAAGAAGGTTTTACAAGACTCACGTTAACAATATTGCAGCAGTACGCACACAATCGAAGCGCAGTAAGGATGGCTAGTGTAACTAGCAAGAATACCACGAAAGCAAGAAAAAGAAGTACGCTATTAACTATTAACGTACCTGTCTCTTCCGAAACGAATGAGTACGTGTGCGACGTGTCTCCTACCATCGACACTCCAAAGTCT
+
:ABC?AB;;:65BB@C;69AACCGH@BBCFGDCB;<:;=ABB@@?B@DC@D??@=9:999):;===??>?=BCC>:8;CDDD1@A<A4;;;&9;;;;965===6645:>>:BCD=?@::;BBCCEDCCCBCC@BABB>@@@?>>?>8@=@;;8;BA@ACBC?BBB???<??@???=??EEE>B>=:=BBBB.>=<A>>>?BA=>:><??BC;@<@CAAA>AA???BC?C?CCC>C:959AAABAA@@@0///5/...35396522+22=::;9>>?:=>9?668
@ATNG8:02386:04185
GATGGTAGCACGAGTCACTCATATCCAGAAGATCAGGAACTCTAGAAGAATTCAGATTTTTAACACGAGAGTAAACGTAAAAAGAAGGTTTTACAAGACTCACGTTAACAATATTGCAGCAGTACGCACACAATCGAAGCGCAGTAAGGATGGCTAGTGTAACTAGCAAGAATACCACGAAAGCAAGAAAAAGAAGTACGCTATTAACTATTAACGTACCTGTCTCTTCCGAAACGAATGAGTACGTGTGCGACGTGTCTCCTACCATCGACACTCCAAAGTCT
+
CCCC?CCCCCBBCDDCCCCCCCCCC@CCE?BBCCAA?AABBCCBBA?BC?B@A??99888)9<@@ABBBAB?>;3;<9:;;;*;C>C5;;;&9AA9>B@CCDDBB@A>AC?CBB=??BBCCEEBBBDCCBBC?DCBB>BBBBBA>=:?<???=@BBBBBBB?BCBBBC@BB@BBB@BAA==6=<=;>BAAA/AA=A:::@AAAA;@<@A??9<9<>A@A>BBCBBFD<><?AA9A??<?BBBBBBB@@@AA>=>>@@@BBB=>>>:=>AA@@>>>@<@A:?:::
@ATNG8:02345:04206
GATGGTAGCACGACACGACGATGTGTACTCATTCGTTTCGGAAGAGACAGGTACGTTAATAGTTAATAGCGTACTTCTTTTTCTTGCTTTCGTTGGTATTCTTGCTAGTTACACTAGCCATCCTTACTGCGCTTCGATTGTGTGCGTACTGCTGCAATATTGTTAACGTGAGTCTTGTAAAACCTTCTTTTTACGTTTACTCTCGTGTTAAAAATCTGAATTCTTCTAGAGTTCCTGATCTTCTGGTCTACTACACTGTACTCTACCATCGACACTCCAAAGTCT
+
;;<=?BAAACB@<<A@DC@@;BBBAAABCCBB?BBCB=CB?BACCBBA@@?=;??C@B?CCCC?C?BABBBBB@A<<====+?@=@://(/00(09=;;97929AA@@A998==>A;;7;@D:><>>>@>;<;=BBBA<???C@@@@>>>??>===:==>=@@<?;?BBB>>>@@=@AAAA5A;>:=@DDD/==AAC7>>@@==>>@@<AAAA/>;;;B=B=BB<???@;;;=A<>==??D<@>>;>>@>@@@>>=>?>>>AABA@<?===@>>>@@<@A9@988
@ATNG8:02355:04226
GATGGTAGACATATCGTACTCTCTGTACTCATTCGTTTCGGAAGAGACAGGTACGTTAATAGTTAATAGCGTACTTCTTTTTCTTGCTTTCGTTGGTATTTCTTGCTAGTTACACTAGCCATCCTTACTGCGCTTCGATTGTGTGCGTACTGCTGCAATATTGTTAACGTGAGTCTTGTAAAACCTTCTTTTTACGTTTACTCTCGTGTTAAAAATCTGAATTCTTCTAGAGTTCCTGATCTTCTGGGTGCGCTACAGTCTCTCTACCATCGACACTCCAAAGTCT
+
CCCB?B=;@@DC@B==@CCCCDBBBBCCBA;;8;?AA<BB>A>ABBBBCC@BB???>@>ABBB?B8BBBBBA@57/56666(6838287)6;>6?:>///(//(/878792>>@AAAAA<@@@<A=<<9::;;;;?D@?:==@@@DD???@@A>::;6;;>:>?;><@A@A@A@>><>??CB;C7;5;::9:+:=9:91:<<=>@==;;7;BBB/AA@AB<A<>@;@AAA??@<?<@>>>@@<@@AB:=<<@@@@@@A@@@@@@?@?>?;;;A???>><>A9AAB>
@ATNG8:02358:04227
GATGGTAGCGAGCGAGTGTGTATACCAGAAGATCAGGAACTCTAGAAGAATTCAGATTTTTAACACGAGAGTAAACGTAAAAAGAAGGTTTACAAGACTCACGTTAACAATATTGCAGCAGTACGCACACAATCGAAGCGCAGTAAGGATGGCTAGTGTAACTAGCAAGAATACCACGAAAGCAAGAAAAAGAAGTACGCTATTAACTATTATCGTACCTGTCTCTTCCGAAACGAATGAGTACAGAGAGTACGATATGTCTACCATCGACACTCCAAAGTCT
+
>>=A?BFCBBBCBAAACCBDDCCCB?;;;=@@@?;;49179?>??A?BC>B?BBCCBCBB3C@CAABDDCCBBC=C@;;;;;$9;8>26626>=:>A@@BDCCC>B>CC@BBB=BBBCBBBBCCBBCBBBC?BBAA?BAAABCCB>B?B@@<@AABBBCC@CCCCCC?BB?BBA:==999,89<8<?AAB3@A>A999B@@;;8;=AAAA;??A@;:;<@@@AAAA<><>@A:>>>;?:::9???@@@A;;;=>A@???B===@<@BB>;;:=>@=AA:A<;;
@ATNG8:02359:04208
GATGGTAGCGCACACATAGATACAGTACTCATTCGTTTCGGAAGAGACAGGTACGTTAATAGTTAATAGCGTACTTCTTTTTCTTTGCTTTCGTGGTATTCTTGCTAGTTACACTAGCCATCCTTACTGCGCTTCGATTGTGTGCGTACTGCTGCAATATTGTTAACGTGAGTCTTGTAAAACCTTCTTTTTACGTTTACTCTCGTGTTAAAAATCTGAATTCTTCTAGAGTTCCTGATCTTCTGGGTCTCTCTCTCACGCACTACCATCGACACTCCAAAGTCT
+
:;ED?CBBBBBCGIEBBBBC??=<=<<=<<8838955)5:7<7;;;;9;6:=B=CB@E?A@><7<8?@=00/0/8)/////$///(38:<4::;=8>>>8<=259A@@C@BBBBBBBB?AAA<@=ABBAAB;;5;AA@>BBBBBBCDCCCCCBCCC@AAA@CD@C?AAD@@@CCB>C;;;;.:>B>@BBBA0@@BBB:AAA@BBA?@B;BBBB1??>AB;@<@B?BAB<<;A?A@DBBBCC@BCCI?CCBBBBBBBBBBA@ABBCC?BCCCCBAAAC?CD=CB??
@ATNG8:02362:04216
GATGGTAGCATCATGCATATCTCACCAGAAGATCATGAACTCTAGAAGAATTCAGATTTTTAACACGAGAGTAAACGTAAAAAGAAGGTTTTACAAGACTCACGTTAACAATATTGCAGCAGTACGCACACAATCGAAGCGCAGTAAGGATGGCTAGTGTAACTAGCAAGAATACCACGAAAGCAAGAAAAAGAAGTACGCTATTAACTATTAACGTACCTGTCTCTTCCGAAACGAATGAGTACAGAGAGTACGATATGTCTACCATCGACACTCCAAAGTCT
+
BBBB@BCCDDDDCAAAFCCCCCCBB@DCD>BAC@@;;<=ACCCCBB?CA<@>@BBBBCBC5B?BBCCCCCCCCC9@@:::::*;B;A5;::&9B>:>CCBBCCCC?C?BD?BBB<@@BBACCCCBCCCCCEC@CCBC?BBCCCCCC@C@CBB?BCCCCCBA?ACCBAA?AA?@@@=@@CBA8@8858CCDD2CC?B888BBAAA;@<@A;<:;8<ABBB@CC@@?BB@D?CCC=CCB?BBBBBBBBBAAAAAAAAAABBBBBBBB>>@>>@@?@@?<BD>CBBB
@ATNG8:02364:04194
GATGGTAGCATCATGCATATCTCACCAGAAGATCAGGAACTCTAGAAGAATTCAGATTTTTAACACGAGAGTAAACGTAAAAAGAAGGTTTACAAGACTCACGTTAACAATATTGCAGCAGTACGCACACAATCGAAGCGCAGTAAGGATGGCTAGTGTAACTAGCAAGAATACCACGAAAGCAAGAAAAAGAAGTACGCTATTAACTATTAACGTACCGGTCTCTTCCGAAACGAATGAGTACGATGAGAGAGCTCTCTCTACATCGACACTCCAAAGTCT
+
<=DD?CBBBAA@DBBBBBBBCDBBB@B@A>@CB@@@=?<>???@77/37,36:@@BBCCC+:6:;:0//:///:179;;;:;$9:9=495)5;<6<<<;==D9;:;@CB@CBB@BCBBBBBEFCCCFBB@@<@BAA?CCCFCECB=A>A;;7;CBCCBBDAABAEAB>??;??<>B==>>6:::8;78:;+;?<A===@@?@A7;5;?==8=:::@BB?C@BBBBBAA?;;;8;BA?ABABBBBCBBBBBBBBBBBBBBBB667>:788>>>>?;>>7;898
@ATNG8:02370:04234
GATGGTAGCGCGACGAGCGTAGACCAGAAGATCAGGAACTCTAGAAGAATTCAGATTTTTAACACGAGAGTAAACGTAAAAAGAAGGTTTTACAAGACTCACGTTAACAATATTGCAGCAGTACGCACACAATCGAAGCGCAGTAAGGATGGCTAGTGTAACTAGCAAGAATACCACGAAAGCAAGAAAAAAGAAGTACGCTATTAACTATTAACGTACCTGTCTCTTCCGAAACGAATGAGTACTATGTAGAGCTCTATACTACCATCGACACTCCAAAAGTCT
+
BBBC@CB==B;;6>>>==A<<@00*/::4:<<655056887///96995;533333999'94773888;;888.77=9999(9=99.555&5<<7=A====<>C?C>@@?AAA>ABABBBCCCDDCBBCB@=@@@?4::::AAAB?B?B;;6;A@@AAAC@BEDBBB@BB>A@@198<<<57::5>AAAAA(>><@778A>AAA7;7:>>>:>:=ACA@=??:::AB393999,8AA?BAACBBDCC???ABBAAAABBB>>>?B7;;>@@=>=;;7;??5A???
@ATNG8:02378:04207
GATGGTAGCTATACGTATATCTATGTACTCATTCGTTTCTGAAGAGACAGGTACGTTAATAGTTAATAGCGTAACTTCTTTTTCCTGCTTCGTGGTATTCTTGCTAGTTACACTAGCCATCCTTAACTGCGCTTCGATTGTGTGCGTACTGCTGCAATATTGTTAACGTGAGCCTTGTAAAACCTTCTTTTTACGTTTACTCTCGTGTTAAAAATCTGAATTCTTCTAGAGTTCCTGATCTTCTGGACGCGCGCACTGACACTACCATCGACACTCCAAAGTCT
+
4444.49::9;;;;;;>>;;;;;;99::665;9;::=3::<;7;<:::::+//9895:5;:::6<8;987///(/5(--555'50,,--(-//6:@A@:<<7<5455<:?@>>>>=;66--(-(-(-8;/555.54443995555545>><=<;883444.4:5:5:95445<.5.5::::0<9=9<<<<<)55<;;09556;<>?@@;????+@@<==<@<@@7;:::88:387<;<<>B<?>?:??965::;55455<555;:5:;<;>A>;;:9==5;?==
@ATNG8:02344:04286
GATGGTAGTAGTACACTAGTCATACCAGAAGATCAGGAACTCTAGAAGAATTCAGATTTTTAACATCGAGAGTAAACGTAAAAAGAAGGTTTTACAAGACTCACGTTAACAATATTGCAGCAGTACGCACACAATCGAAGCGCAGTAAGGATGGCTAGTGTAACTAGCAAGAATACCACGAAAGCAAGAAAAAGAAGTACGCTATTAACTATTAACGTACCTGTCTCTTCCGAAACGAATGAGTACGTGTGACGTACGTGAGCTACCATCGACACTCCAAAGTCT
+
AABB?BCCCBABCC>>?ABCBBBBB?BCB?BB99;B?A=B@CBBBC@CC@E@BBA@AC@A/@>A::9A@???;;;7>@:<<<<)33-3,333&3;;6;@CCCA>::49<@>:??>=;;:@CCDCDCCCBACCC?CCBB=AABBAA@@<@?BAB?BCAA@CCA?AAAAAA>BC>>>>?BBCAA8;;;5:=>?@/?A=B876ABA=>;>:=>AA7:5:@AAA>ABAABBB?B?BBB=BBA?BBBBBCCCBBB@BCBCCCAAABCCC>>;>>>>B>@>>=/66(8888
@ATNG8:02348:04250
GATGGTAGTACATGATAGACGACACCAGAAGATCAGGAACTCTAGAAGAATTCAGATTTTTAACACGAGAGTAAACGTAAAAAGAAGGTTTTACAAGACTCACGTTAACAATATTGCAGCAGTACGCACACAATCGAAGCGCAGTAAGGATGGCTAGTGTAACTAGCAAGAATACCACGAAAGCAAGAAAAAGAAGTACGCTATTAACTATTAACGTACCTGTCTCTTCCGAAACGAATGAGTACGATGAGATCTCGTGTGCTTCCATCGACACTCCAAAAGTCT
+
BCAC@CDDC><@ACBB@AACBBBBB@CDD@CCCC??<?<ABCCCCA?BA<B<@ACCDDDD5C@CCCCCCCDCCD>BB99999*;B>C5<;;*9@A9>BBCFCBBB?B@DD?BAA>BACBBBBBBBBCCCCCC@CCBB?CBBBBB@@<A?CBB?BDBBAABB@CCCAAA?BB>A@?177;;;3<==9=AABB3AC@C9::AAAAA;?<?@?@5:5::A@A?BAAA?AA;?<@AA<BCCA?????AABBBEBAAAC999AA>@@A<A<AAC@?>==;<0667)9>::
@ATNG8:02349:04251
GATGGTAGGACGAGCGTCTGAGAGGTACTCATTCGTTTCGGAAGAGACAGGTACGTTAATAGTTAATAGCGTACTTCTTTTTCTTGCTTTCGTGGTATTCTTGCTAGTTACACTAGCCATCCTTACTGCGCTTCGATTGTGTGCGTACTGCTGCAATATTGTTAACGTGAGTCTTGTAAAACCTTCTTTTTACGTTTACTCTCGTGTTAAAAATCTGAATTCTTAGAGTTCCTGATCTTCTGGTGTCTGATCTGTATCACTACCATCGACACTCCAAAGTCT
+
CCCC@CCC@ECBBBBCBBBCCBCC@CBBBHBB?BBAB=BG@D?AACCCCB=BCCCC>A>BECC?C?BCDCCCCBA<::::9);B?ABBC>CCDC@CAA=AB<@@CCCG@BBBBCCCD@CCC@C?BBDBABBB@CBBB@CCCCBBBBCCCBBBCA@>AAA>AC@B?BBCDDCBBB>C;;;:.;=A>@AAAA,AAAAA<CCCDECCBBB?BBCB5DBBCC>B>BC@BCBCB@C@CAABBB?B::6:C:;:BBCCBBBCCDCBBBB@CDBBBBBCBB?BD<@@BB
@ATNG8:02355:04263
GATGGTAGGAGACACGTCGCACACGTACTCATTCGTTTCGGAAGAGACAGGTACGTTAATAGTTAATAGCGTACTTCTTTTTCTTGCTTTCGTGGTATTCTTGCTAGTTACACTAGCCATCCTTACTGCGCTTCGATTGTGTGCGTACTGCTGCAATATTGTTAACGTGAGTCTTGTAAAACCTTCTTTTTACGTTTACTCTCGTGTTAAAAATCTGAATTCTTCTAGAGTTCCTGATCTTCTGGGTCTACGCTCGTCGCGCTACCATCGACACTTCAAAGTCT
+
BBCC@BBC@CBCCCCCCAAABDCIDCCCJL::<;CCC=DC?C?BCCBECC@BBABA@B<>??B?B?BBBABBBA@>@DDFD/DE?C97839AAD?BA@???4::8?AB?=?@@BCAA7;<B<?<?@A@@@AA;>>@A7::??====@???A@;;;:=>?=>><>;??==>>@@@7;;???3@<>;?==;;,99222),,,,**5835/5777)888892829919;99:::7<:>B=99:*//9919==>?>;;7:::7769@@B<?@?===?>=:;;;1;:::
@ATNG8:02358:04288
GATGGTAGCACGAGTCACTCATATCCAGAAGATCATGAACTCTAGAAGAATTCAGATTTTTAACACGAGAGTAAACGTAAAAAGAAGGTTTTACAAGACTCACGTTAACAATATTGCAGCAGTACGCACACAATCGAAGCGCAGTAAGGATGGCTAGTGTAACTAGCAAGAATACCACGAAAGCAAGAAAAAGAAGTACGCTATTAACTATTAACGTACCTGTCTCTTCCGAAACGAATGAGTACGTGTGCGACGTGTCTCCTACCATCGACACTCCAAAGTCT
+
?BCC@BBCGBBB==DCCCCCCB==>;>BB@BCFA<000)//99===:<<?C>@@@BBBBC5C@BBJHICDCCCK=BB;;;;;*;B>B5<;<4;BB>CC:;9A@:;7;@BB?BBC?BDE;<<CCBCCBBCEIFABB@@?ADBCBB@@=C?B@@=@BBABBBD@CBC??????<?AB4::@@@;??>;ABCCC3CD@C??@CC@>>;>;>@@A:=9<=BAB=ABAA@@@5:4:==6<>=9999A@ABBAAAAAA????DCA==<@?;7:A@?@@===><AC=?888
@ATNG8:02374:04275
GATGGTAGGAGACACGTCGCACACGTACTCATTCGTTTCGGAATGAGACAGTTACGTTAATAGTTATTAGCGTACTTCTTTTTCTTGCTTTCTGTGGTATTCTTGCTAGTTACACTAGCCATCCTTACTGCGCTTCGATTGTGTGCGTACTGCTGCAATATTGTTAACGTGAGTCTTGTAAAACCTTCTTTTTACGTTTACTCTCGTGTTAAAAATCTGAATTCTTCTAGAGTTCCTGATCTTCTGGTATACACACTCGCTCGCTACCATCGACACTCCAAAGTCT
+
>>@C@CCC?BBBBBACEA@@DCCCDD@><<<;7;?@?8==7:.5444;<::;:=//06?+0//93885@>;;=89<3==;<;'<=97222'2..77)/.3.3945;:>;;4:967759=;>??:>8:;=777<?<@AAB<AA?AAA?@>>>@@=::86///6==9=9@A@@@@AAA<>????3?;>8::::9+:<==>8?==>==???>56666*7667;6:5===@>>=@@@<@<AA???@;@@@=>>>===????A>>>A=>>@A<>>>@@@@>>><@?9?@@@
@ATNG8:02379:04285
GATGGTAGAGTACAGTGTAGTAGACCAGAAGATCAGGAACTCTAGAAGAATTCAGATTTTTAACACGAGAGTAAACGTAAAAAGAAGGTTTTACAAGACTCACGTTAACAATATTGCAGCAGTACGCACACAATCGAAGCGCAGTAAGGATGGCTAGTGTAACTAGCAAGAATACCACGAAAGCAAGAAAAAGAAGTACGCTATTAACTATTAACGTACCTGTCTCTTCCGAAACGAATGAGTACTACTCTCAGAGACACACTACCATCGACACTCCAAAGTCT
+
DCCC?CCCCBBB@666;<===BBCB@BBB@@@@ACB?C?BBB>>>B?BB?D@BA897DCD3C>999BBB?>>@@8>7>9<<<*<>9>9@>>2><<;?>?@?@@@@<?<@@;@AA>?@A@BBBBCCBCBCCBB@CCCC?BBCFBBBB<@<@AA=ABAAAAAD?BBBBBB?BB>999597@AC=>96477779+7=8>777A@@@@=B;>>>A<@<@AB;;8:ABBBBB?C@BBB=BCC?EEBBBBBBCDBBBBBA;;;??A@?>>>:>>=;;;;;:>8=<4@???
@ATNG8:02387:04242
GATGGTAGTATAGAGCTCTACATACAGTACTCATTCGTTTCGGAAGAGACAGGTACGTTAATAGTTAATAGCGTACTTCTTTTTCTTGCTTTCGTGGTATTCTTGCTAGTTACACTAGCCATCCTTACTGCGCTTCGATTGTGTGCGTACTGCTGCAATATTGTTAACGTGAGTCTTGTAAAACCTTCTTTTACGTTTACTCTCGTGTTAAAAATCTGAATTCTTCTAGAGTTCCTGATCTTCTGGATAGCGACGCGATATACTACCATCGTTCTCCTTAAGTCT
+
7:00)/:>>ACABBDCCCBBBCDCD@AADCCB@@>@BBB=CCBDACCCCCDC@BBBBC@C@D@@@?D@DCCCBAAAC>@?BBB3CE>ABCC?CCIG@CCKACG?A@CBDD@CCBCCCDD@CCC?A?BDD@@@BA=@A@@<ABBABBBBCAAACBABBA:;;?BA<A=??BCCCCBA=A;;;;.<5;5<;;;.:@???6:;BBCBBA@@4:9:9'9>?@@;@<AB=@@DCC@A?@GBBCCCC?AABACBBCCBBBCC@@@ECCCCCB?BBBBC?AAD@C>A>???>
@ATNG8:02389:04272
GATGGTAGCATCATGCATATCTCACCAGAAGATCAGGAACTCTAGAAGAATTCAGATTTTTAACACGAGAGTAAACGTAAAAAGAAGGTTTTACAAGACTCACGTTAACAATATTGCAGCAGTACGCACACAATCGAAGCGCAGTAAGGATGGCTAGTGTAACTAGCAAGAATACCACGAAAGCAAGAAAAAGAAGTACGCTATTAACTATTAACGTACCTGTCTCTTCCGAAACGAATGAGTACGATGAGAGAGCTCTCTCTACCATCGACACTCCAAAGTCT
+
AAB@<ACBBBBBBGGCCCCCDCCCB@CBD?BBC@@?:B9BBBBBBB?BB@C?AAAACCDC+B<>@BBBBBBB>A7==;;;;;*;A=B>BBB=BEFBCBBBBBDCB?B?CD@D::9;?CCCCCCCEDDDB????@?@B?@??@AB::7;?B@@?ABBBDCCC?CBBBCC?CC?A@@9??===59977=AAAA.==;@888?BB?@<?<>>>@;>:=>A@@<@A@@@BB?B@BBB>BBC@BBBBBBBBBBBB?@?@??@???>>>AA<A;::===>>><@@:@888
@ATNG8:02391:04280
GATGGTAGTCTCAGATAGTCTATAGTACTCATTCGTTTCGGAAGAGACAGGTACGTTAATAGTTAATAGCGTACTTCTTTTTCTTGCTTTCGTGGTATTCTTGCTAGTTACACTAGCCATCCTTACTGCGCTTCGATTGTGTGCGTACTGCTGCAATATTGTTAACGTGAGTCTTGTAAAACCTTCTTTTACGTTTACTCTCGTGTTAAAAATCTGAATTCTTCTAGAGTTCCTGATCTTCTGGGTCTCTCTCTCACGCACTACCATCGACACTCCAAAGTCT
+
;:?;8555559>@=BCAA;96C==BB:55:=>87::@8@A=B>B@@@B>D6;6>>A=B8;3::-405:>>A>ACB=99999)3=7<BBA99896.5;;6<@69:@@?B@BBA>@?::29@=:?>B@AC@@@B>AA@A=A@AACA@<<;BA@??AA=;;:=;;6=499>;>>>>@9<<;@@2<5;<9999*599993;>=665554:7:;;;(4////)/)/;4:<;;?<@8?:83399713799,599;@B???AA@AACCCCD?@@?A>>>CBB?BB=AAAA
@ATNG8:02343:04337
GATGGTAGCGCATATCAGCGCAGCCCAGAAGATCAGGAACTCTAGAAGAATTCAGATTTTTTAACACGAGAGTAAACGTAAAAAGAAGGTTTTTACAAGACTCACGTTAACAATATTGCAGCAGTACGCACACAATCGAAGCGCAGTAAGGATGGCTAGTGTAACTAGCAAGAATACCACGAAAGCAAGAAAATGAAGTACGCTATTAACTATTAACGTACCTGTCTCTTCCGAAACGAATGAGTACGATGAGAGAGCTCTCTCTACCATCGACACTCCAAAGTCT
+
BCCC@CA<@BCDACADCBBBCCBBB>CDD@CCCD@@???BBCBBBA<BA?B?CBB@@@@@@)B@CCCCEEDCCCD>DFBBBBB1@B=A>BCCC1CCC@BABCCCCBB?B@BB?ABB>@@BACBAACCCCCCCCC@CCAA<AB@??A@@;A=BBB>BDBBBCCD@CCC????AA?A@A:;;777)9??;?FED;E999:ABDCABBC@C@ECBB@B?A?@??=?AAAACC@C@BBA=AAA>ACBBBBBBBAAABBBBBB>>;<9889<9<566>>>AAA=AD;C888
@ATNG8:02348:04337
GATGGTAGTGTCATATGAGAGTGTGTACTCATTCGTTTCGGAAGAGACAGGTACGTTAATAGTTAATAGCGTACTTCTTTTTTCTTGCTTTCGTGGTATTCTTGCTAGTTACACTAGCCATCCTTACTGCGCTTCGATTGTGTGCGTACTGCTGCAATATTGTTAACGTGAGTCTTGTAAACCTTCTTTTACGTTTACTCTCGTGTTAAAATCTGAATTCTTCTAGAGTTCCTGATCTTCTGGACAGAGTGTGCAGATACTACCATCGACACTCCAAAGTCT
+
/7774=@DDCBA:///:<<;;;BBBBBBB@@B=>49;09?6;1666==AB466===:>?B=AB<A>AA;:9:>??>9::9:9$4;3;344(44555<;;7;>:>BBCBB>AAAA;::B=ACC8;7;BA;;9@@;ACDE@CCCFCBAB@@?@>99:>;@>;744.4.4?@@@<<<:54999,929999=90==999)99::666>><1665&5:555.5.5=5;;=B?;;?A?B?@@:;4:::4:=BAAAAA@@A@@;::@@@A?@?@@?==9882;;/9==:
@ATNG8:02351:04311
GATGGTAGCGCATATCAGCGCAGCCCAGAAGATCAGGAACTCTAGAAGAATTCAGATTTTTAACACGAGAGTAACGTAAAAAGAAGGTTTTACAAGACTCACGTTAACAATATTGCAGCAGTACGCACACAATCGAAGCGCAGTAAGGATGCTAGTGTACTAGCAAGAATACCACGAAAGCAAGAAAAGAAGTACGCTATTAACTATTAACGATACCTGTCTCTTCCGAAAACGATGAGTACTTGCGTCTCACTCTCGCCTACATCGACACTCCAAAGTCT
+
;;<<8:555;<<>><669>@>@@@D:@AA?@B@BBC?B=@@AA@@B?AA>A?BABBCCCC5D@CCB<00<///)//77:::*::29.555'555.5;99;@@>@;@5:9<?><6444:;;=<<AB@@BB;<5;@@@>B:9:A@AA;A;@:95@@<;<//////34-3;6;;;077>>=.777,7777(33,389=@9=9>9@7>;=>3836///66/6778=68-5+2566)55522222222+277<===<>;;:==>9>>;;>ACC>=8=B?BB<CAAA
@ATNG8:02361:04318
GATGGTAGCGAGCGAGTGTGTATACCAGAAGATCAGGAAACTCTAGATGAATTCAGATTTTTAACACGAGAGTAAACGTAAAAAGAAGGTTTTACAAGACTCACGTTAACAATATTGCAGCAGTACGCACACAATCGAAGCGCAGTAAGGATGGCTAGTGTAACTAGCAAGAATACCACGAAAGCAAGAAAAAGAAGTACGCTATTAACTATTAACGTACCTGTCTCTTCCGAAACGAATGAGTACGATGAGATCTCGTGTGCTACCATCGACACTCCAAAGTCT
+
:::=:B@@<@??>>;;;;;;<<<<@9944.4;444;.33(33;9::A?:=4>9>9999999'5.5;999<@5;;:)4;55555$5<7<.555&555.5>>::BA@@<?===9?AC>BB?>@AA@BCBBBCICB@BC;;7:;A?A@AA<A9@;;6;CAB@@@@=@BABBA@GF@A@?>?@999,89<8;;;;;.9;59///;9:67796:;972749:9:9=AAC@A?A=<;:>@6=00+0:::>@C>>?B>>=<AA787<=8857727?=::99977155.:000
@ATNG8:02368:04312
GATGTAGGCACTGCGCACACATCCCAGAAGATCAGGAACTCTAGAAGAATTCAGATTTTTAACACGAGAGTAAACGTAAAAAGAAGGTTTTACAAGACTCACGTTAACAATATTGCAGCAGTACGCACACAATCGAAGCGCAGTAAGGATGGCTAGTGTAACTAGCAAGAATACCACGAAAGCAAGAAAAAGAAGTACGCTATTAACTATTAACGTACCTGTCTCTTCCGAAACGAATGAGTACACACTCTCATATGACACTACCATCGACACTCCAAAGTCT
+
AACBCDC@C@BBABBBHGDCB9:;6;BC?BCDB9:;:@CCCBBBB?CC?C?CAAAADDD3A?ABBBBBBBBBD>BBBBBBB2BB?D>CCB=CEJ@CBCCDBBBB@F@CC?AAA=????ACCCCCCCCBAAC?BABB>ABBB??>B>B@B@@>?BBBBBBE@CBABBB?BB>AAA7::CAF7;;;5:<<==.=>:?988?AB;;7;=?>>B3718=A??=?@A@BAA:?:?AA;ACC?BBCCCBBCB@>=>>B>>>@BBBBBBCC?CCCAAAC??=4:;1>999
@ATNG8:02368:04321
GATGGTAGATACTCGCTGATACACCCAGAAGATCAGGAACTCTAGAAGAATTCAGATTTTTAACACGAGAGTAAACGTAAAAAGAAGGTTTTACAAGACTCACGTTAACAATATTGCAGCAGTACGCACACAATCGAAGCGCAGTAAGGATGGCTAGTGTAACTAGCAAGAATACCACGAAAGCAAGAAAAAAGAAGTACGCTATTAACTATTAACGTACCTGTCTCTTCCGAAACGAATGAGTACGAGAGAGCACACGTGTCTACCATCGACACTCCAAAGTCT
+
@@CCADDCBBBCCABACBCCCC@@@<ACCACCCC;99:?BCCBBBB?BB?B=A?>78888(9;ABBBCCBAAAB=<=BDCCC2A@;@5;;;.;AA><;;BCEECC@C@CC@CCC<??AABCBCCCCCBBBBC@BB@A>ABBB@?@B9>;?::5;CBBBCCCACBABBB@AA>ABB=AA???5<<81888888%8>9?898AFCBB:>;>?AA:>:=ABBB@BCBBBBB?C?BBB>BBB>AAA@BBCBBBA===ABBA>=@A@@@>>:=>>>=>=@?@<@?8>78/
@ATNG8:02373:04321
GATGGTAGCGCACACATAGATACATACTCATTCGTTTCGGAAGAGACAGGTACGTTAATAGTTAATAGCGTACTTCTTTTTCTTGTCTTTCTGTGGTATTCTTGCTAGTTACACTAGCCATCCTTACTGCGCTTCGATTGTGTGCGTACTGCTACAATATTGTTAACGTGAGTCTTGTAAAACCTTCTTTTTTTACGTTTACTCTCGTGTTAAAAATCTGAATTCTTCTAGAGTTTCCTGATCTTTCTGGACAGAGTGTGCAGATACTACCATCGACACTCCAAAGTCT
+
;<CC<C?@@CECBBBBECCCDCBBBBABB@?<?@@A8AC=A;ABBBABB>BBBBA?A@CBBC>A>@CBB<BB?@=@C@@@/@?=800?@7000@@:0074>A9777<>B?CCCCCCCC@CBB@B@CCCCCBBC@CCCC@CCCCCBCCDDCCBCCCD?CBB???<??CCBAACDDD>ABCCC;B=@;::99999#9??BB=BBCCCCCCCBADCCC5BBBCF@B@BB@BBCC@???<??CCA@9996:@C@CDDCECCDCBBBBCBCCBBB@CCCCCAAAAB>BA<B9;:
@ATNG8:02374:04330
GATGGTAGAGTATCATGTGTATCTCCAGAAGATCAGGAACTCTAGAAGAATTCAGATTTTTAACACGAGAGTAAACGTAAAAAGAAGGTTTTACGAGACTCACGTTAACAATATTGCAGCAGTACGCACACAATCGAAGCGCAGTAAGGATGGCTAGTGTAACTAGCAAGAATACCACGAAAGCAAGAAAAAGAAGTACGCTATTAACTATTAACGTACCTGTCTCTTCCGAAACGAATGAGTACGTGTGACGTACGTGAGCTACCATCGACACTCCAAAGTCT
+
55::5:ABBCCDC>BC?BCBDCBBB>@@A>@@?BBB@C?BBEEE@@>@C?@=A@?9::;;';<CCCDEBDDBCB=BBBBBBB2A@>C4:;;*:@BB@A@?BCBCC?B?BB@DCC@CCCCCCCCBBBCCCCBB?BCBB@BBBA???>8@=@@@=@BBBBCCC?BBBBBC@BB@BBA788===7?<<977888+8>9?;;;AAD@@7:6:==A16.8>A;<8;CBBBCC@A=<;;0;;;5:?@BABBCBBBBBCDCCCCCBAAC@9:59???@99:??3::,9999
@ATNG8:02377:04332
GATGGTAGCGCACACATAGATACAGTACTCATTCGTTTCGGAAGAGACAGGTACGTTTAATAGTTAATAGACGTAACTTCATTTTTCTTTGCTTTCGTGGTATTCTTGCTAGTTACACTAGCCATCCTTACTGCGCTTCGATTGTGTGCGTACTGCTGCAATATTGTTAACGTGAGTCTTGTAAAAACCTTCTTTTTTACGTTTACTCTCGTGTTAAAAATCTGAATTCTTCTAGAAGTTCCTGATCTTCTGGTATGACTAGTGTACTACTACCATCGACACTCCAAAGTCT
+
//996:;;:<@@B@ABB@B?@??;;;;;>>5565>>?6==7;6666;;<:4544444)438:::-/)/7///:893671///777'///(//<<2555505<<49;.5599:<7<<>>>DFD@CCC@C<AAAA@BBC?BBA@<@CC;<;A@@ABAABCAA=;;::>?<@<@A9595<994944444$4394555555#44@@@4;65595555949999(977//)/)/72/--//)/7)/)/;=;;;8<;<5;;<<;;;=@@AACCC;;::;5;?@??@9943-33(4:<<
@ATNG8:02383:04292
GATGGTAGTGTGTCTCTGAGAGTAGTACTCATTCGTTTCGGAAGAGACAGGTACGTTAATAGTTAATAGCGTACTTCTTCTTCTTGCTTTCGTGGTATTCTTGCTAGTTACACTAGCCATCCTTACTGCGCTTCGATTGTGTGCGTACTGCTGCAATATTGTTAACGTGAGTCTTGTAAAACCTTCTTTTTACGTTTACTCTCGTGTTAAAAATCTGAATTCTTCTAGAGTTCCTGATCTTCTGGAGATACACATGATACTCTACCATCGACACTCCAAAGTCT
+
:?;;:@A==?>>666;5555555<==;;;<<A<A@BD?LD@B@BBCBCCF@CCJAA=@=AA@@=A?AA@ABBBCD?@@>@@<@A>AABC>CCCC<;:A?@@>?BCCCDAFCBBBB=?;@00+0*0>>=A999<@@99.555559>@@@?@>95557<=B?BA=?6::ABBBBBB@CCDCE;B=@;;;;;;*99@@@/::@@BBCCCC>BAB@,:::9949?DC??999><=:>:>??CCC?C:999CCCDCCDDBBBC;;:?::9=BBBBBA:99@299,;B??
@ATNG8:02385:04328
GATGGTAGGTGCACATGAGTGTATCCAGAAGATCAGGAACTCTAGAAGAATTCAGATTTTTTAACACGAGAGTAAACGTAAAAAGAAGGTTTTTACAAGACTCACGTTAACAATATTGCAGCAGTACGCACACAATCGAAGCGCAGTAAGGATGGCTATTGTAACTAGCAAGAATACCACGAAAGCAAGAAAAAAGAAGTACGCTATTAACTATTTAACGTACCTGTCTCTTCCGAAACGAATGAGTACCTCTCAGACGCTCGTCCTACCATCGACACTCCAAAGTCT
+
;;>?;CCC@BABDBCCDCCCBCBBB?BCF@?>@BAA=A>ABCCCBB@BB@B@CDDCCCCCC*CACDDCCCCCCBB=BBBCCCE5DC>?4::::*;BB@BABCBBBBB?B?BB>BBB>ABBABBBBCCCCBBBBB?BB@?<@BAA??>>:??BBB?BCAA>ABB@DDBBBB=AA<@BB9>>998*:??;999999%/;6<///==>;;5;4:>888*84:=A@@=ABABA;;6;@@AA=A??=?BBBBBB????CCCDAABDB?760666/5;<;;?????;>?5<88/
@ATNG8:02388:04297
GATGGTAGCTCTGCTCTGACTCTCGTACTCATTCGTTTCGGATGAGACAGGTACGTTAATAGTTAATAGCGTACTTCTTTTTCTTGCTTTCGTGGTATTCTTGCTAGTTACACTAGCCATCCTTACTGCGCTTCGATTGTGTGCGTACTGCTGCAATATTGTTAACGTGAGTCTTGTAAAACCTTCTTTTTACGTTTACTCTCGTGTTAAAAATCTGAATTCTTCTAGAGTTCCTGATCTTCTGGTGTCGTCTATCATGTACTACCATCGACACTCCAAAGTCT
+
CBBB@BBBB;66DECCCIHBB;99B=@;<<9425>>>6==8:6;;666>>9:<9:9246;;4526:B@@==00/96:9::9'//)4;<<4<<;;6;<<46966:>??B?BBA@@<..*.-.*-0-//454::.44:869;;555:??;@@==BCB>BCB@BB?C=??@AACCDC@CBBBC<BAE?AABBB0CCCCC=B;<<BB;;4?3=9=>,=>>992929?:?@CAA@C6959A@AAA=@:;7;BBCBLCBBCBBABADDCCB@DBBB:::@::8:C>DDCB
@ATNG8:02356:04381
GATGGTAGTATATCGCGTCGCTATCCAGAAGACTCAGGAACTCGTAGAAGAATTCAGATTTTTAACATCGAGAGTAAACATAAAAAGAAAGGTTTTACAAGACTCACGTTAACAATATTGCAGCAGTACGCACACAATCGAAGCGCAGTAAGGATGGCTAGTGTAACTAGCAAGAATACCACGAAAGCAAGAAAAAGAAGTACGCTATTAACTATTAACGTACCTGTCTCTTCCGAAACGAATGAGTACACACTCTCATATGACACTACCATCGACACTCCAAAGTCT
+
554939;5:5<<=966666==>;@:59/0*////7::68378-----83886;654333333$328:98999:333;13333333$333(/06::&///(/////8888395794855+2266666<==CBAABA@<@@==5::::<;=<8=8<00*0>000=<>6@@?<>>;@B?878388?;=4=;;5;>>>>/==5:;:;=>>;;6;;??>>=A=A?BBA?ABBACCC8000=>5000*0:;>ABBBCBBBAA>>>@@GDBA@?@@<;000;::>77,77)7;;8
@ATNG8:02357:04382
GATGGTAGACACGTGTGCTCTCTCGTACTCATTCGTTTCGGAAGAGACAGGTACGTTAATAGTTAATAGCGTACTTCTTTTTCTTGCTTTCGTGGTATTCTTGCTAGTTACACTAGCCATCCTTACTGCGCTTCGATTGTGTGCGTACTGCTGCAATATTGTTAACGTGAGTCTTGTAAAACCTTCTTTTTACGTTTACTCTCGTGTTAAAAATCTGAATTCTTCTAGAGTTCCTGATCTTCTGGGTCTCTCTCTCACGCACTACCATCGACACTCCAAAGTCT
+
<<==?BCCAAB;;66;;;;====BCB:95C@@<@AME?ED?A>AAA@A??=?CCAA>@?@AAB?B@CCAACDC@@>@BDCD3?>8;888(5D@@=AAA=AB=???=8808==B=>=A;>;;1818===?>>>:>?==9>==????A???DAAA@@;>>A<AA;@<AAA>>>>AB;?>@DD;B<A9=:@@@,==333)------9:9=8===<.8::;:5:577/7=<<<==4959<;866*//8919=@B????@??????@@@@<====@@@??>==@6==9/
@ATNG8:02367:04344
GATGGTAGGCACTGCGCACACATCCCAGAAGATCAGGAACTCTAGAAGAATTCAGATTTTTAACACGAGAGTAAACGTAAAAAGAAGGTTTTACAAGACTCACGTTAACAATATTGCAGCAGTACGCACACAATCGAAGCGCAGTAAGGATGGCTAGTGTAACTAGCAAGAATACCACGAAAGCAAGAAAAAGAAGTACGCTATTAACTATTAACGTACCTGTCTCTTCCGAGACGAATGAGTACGAGAGAGCACACGTGTCTACCATCGACACTCCAAAAGTCT
+
55=>:>BB?BB@@ACBBCCCBCCCC>CCC@DCCCCC?B@CCCBBBD?CC@D???<89999):<BAFDCCCDBB@;@BBCEEE3CB>B5;<<-;@@;>@@@?CCAA?A@CC@ABB>@@AABCBCBBBCCBBAC?CCBC<??BBA?@B:?=?@A>ACCBBBCC?AACCBB?BC@>>?<???;;1;<<998888(7@;C888BBB>><>:<===08088?<>9????BBB?B@BBBAB??<?BBBCBBBCCA@@@>?@AABBCBBB>><>CCCCBBA::+///)000/
@ATNG8:02371:04378
GATGGTAGTATCTGCACACTCTGTCCAGAAGATCAGGAACTCTAGAAGAATTCAGATTTTTTAACACGAGAGTAAACGTAAAAAGAAGGTTTTTACAAGACTCACGTTAACAATATTGCAGCAGTACGCACACAATCGAAGCGCAGTAAGGATGGCTAGTGTAACTAGCAAGAATACCACGAAAGCAAGAAAAAGAAGTACGCTATTAACTATTAACGTACCCTGTCTCTTCCGAAACGAATGAGTACTGTATCTATGTGTGCGCTACCATCGACACTCCAAAAGTCT
+
556>9=BCCCDCBBBJFCCCBCCCC=BCDAFCB;;;=@=@CC::9?<>A>A>??983>@@@(B?AB<<B@@:=BC>==@A@@@+=B<@=ABBB2BCD@E;;;DEDBB@A@BB?ACC?CA@?BBCCCBCCCCCCB@B@@@?B???@@@@=A?B@A?ACCBCCCC?BBBBBB?BB?BCC?AA?=>5<96088888(7@:@>??;;;;=:=:>>??:=:=ABAAA<@@?CABA?@<000*000+0@@ABBBBBCBBCBBBBBA@??A??;:7:;D?>>@>>=1///(0000
@ATNG8:02372:04343
GATGGTAGCTCACGTACGTCACACGTACCATTCGTTTCGGAAGAGACAGGTACGTTAATAGTTAATAGCGTACTTCTTTTTCTTGCTTTCGGTATTCTTGCTAGTTACACTAGCCATCCTTACTGCGCTTCGATTGTGTGCGTACTGCTGCAATATTGTTAACGTGAGTCTTGTAAAACCTTCTTTTTACGTTTACTCTCGTGTTAAAAATCTGAATTCTTCTAGAGTTCCTGATCTTCTGGTATGACTAGTGTACTACTACCATCGACACTCCAAAGTCT
+
AABB9@BBB@;A;@@B969<>@AA@@BB@;;6;BBC>CBAC@CCBBB;;7;CBBBAD@DCCCAC@BBA@@@AAA?BBCCC3@?;??==8>B>BBD?AA?AACBBB>BBDB>@?A@BBB?D?BBA@@A>>;<@AA;?:;:???AA>:;;=??@<A?@<?>;97;;///5575375;;:,79A:;:;;:)96566'2222:;<<<@08885$2223:-3-4949::?ECB?B@CEEBCB:?9:49?@@?>>@@@?BBBCAA>>?<>>>??A@A=>:>@9==>>
@ATNG8:02373:04348
GATGGTAGCTATACGTATATCTATGTACTCATTCGTTTCGGAAGAGACAGGTACGTTAATAGTTAATAGCGTATTTCTTTTTCTTGCTTTCGTGGTATTCTTGCTAGTTACACTAGCCATCCTTACTGCGCTTCGATTGTGTGCGTACTGCTGCAATATTGTTAACGTGAGTCTTGTAAAACCTTCTTTTTACGTTTACTCTCGTGTTAAAAATCTGAATTCTTCTAGAGTTCCTGATCTTCTGGACGACGCGCACTGACACTACCATCGACACTCCAAAGTCT
+
8::<8<BBBDCBCBBDCCCDCBBBCCCABB;;:;CBC>@A?A?BBCCBA@>@CBBB@B@BAAA?C?CBCCAA???8?AAAB2BB?BBBB:AA9959??:?C?A@AB??<?A@?@B??<?BB:>:>???@??@<?AAA<@@@A>??@@AAAA>>>?<???<>>:>:=<=>=@A@D8==?DF5>;><??BAA/??@@@9@>>:::>>>?<?AAA/A@@@@=A=>>:=@@A>==<@<AA@@@A:==A=@A>==@A===666=99>>>A<;;;=BB@>>><<<2<9:/
@ATNG8:02375:04372
GATGGTAGTCTCAGATAGTCTATAGTACTCATTCGTTTCGGAAGAGACAGGTACGTTAATAGTTAATAGCGTACTTCTTTTTCTTGCTTTCGTGGTATTCTTGCTAGTTACACTAGCCATCCTTACTGCGCTTCGATTGTGTGCGTACTGCTGCAATATTGTTAACGTGAGTCCTGTAAAACCTTTCTTTTTACGTTTACTCTCGTGTTAAAAATCTGAATTCTTCTAGAGTTCCTGATCTTCTGGAGATATCATCAGCGAGCTACCATCGACACTCCAAAGTCT
+
44495::<B99;;666>>;;;;=;;;><<ABA<@;=>6?<7<:CDCCBBB@CCBCB=<6<:00,/6=<?===BD>5:999=.>A=C???9?89;.55529@=>??AAC@CCCCCCCC@CCC@C?CCECBBBF@@@@B?A@@BA@@@@;;;@@?::4;BB?AA=?<?ABBBCBB>C@A@@A3A500+00000*00<>A*99AA@?@@<<8====*<==;;7;8<@?ABBBAAC@C?AACAAA8::A?ADABBCCCBDDCCBB;;;;@=@;;;@A@@@@498-9:::
@ATNG8:02377:04385
GATGGTAGCTATACGTATATCTATGTACTCATTCGTTTCGGAAGAGACAGGTACGTTAATAGTTAATAGCGTACTTCTTTTTCTTGCTTTCGTGGTATTCTTGCTAGTTACACTAGCCATCCTTACTGCGCTTCGATTGTGTGCGTACTGCTGCAATATTGTTAACGTGAGTCTTGTAAAACCTTCTTTTTACGTTTACTCTCGTGTTAAAAATCTGAATTCTTCTAGAGTTCCTGATCTTCTGGCTCTCGTAGACAGATACTACCATCGACACTTCCAAAGTCT
+
::@B<<<<<<<BCCCBAACMLDC;9;??ABCCACCBD=CC@D=ABCCC@@>@ABCB?D@BBCCAC?CABBBBBBB>BAABA2??;>BC><ACBB797A9>@>7:8>@A<AB?;;;??;?AA:>:=AA==>>>=A>>><AAAABC????A???;;:08668<=8=9<>>>>>>=A<@@BBB5B;>6;7<<<,<==>=,//7776>>?>;:=<<,=//-;4;2//-/;::=>><@=B@@==>=@??=?@@;;;>B;;;:<;666:995::<?==;;;8=8::29<76
@ATNG8:02378:04340
GATGGTAGCTCACGTACGTCACACGTACTCATTCGTTTCGGAAGAGACAGGTACGTTAATAGTTAATAGCGTACTTCTTTTCTTGCTTTCGTGGTATTCTTGCTAGTTACACTAGCCATCCTTACTGCGCTTCGATTGTGTGCGTACTGCTGCAATATTGTTAACGTGAGTCTTGTAAAACCTTCTTTTTACGTTTACTCTCGTGTAAAAATCTGAATTCTTCTAGAAGTTCCTGATCTTCTGGTAGAGCGTGCATATATCTACCATCGACACTCCAAAGTCT
+
BBBB?BBBA@;AACCC;:<CB@@ABCCAAAA?;?:::.;A=A@DBCBBBA?CCBBB?D@CBAA>A@CBBBBBBA?;0000*00*/88828===?B??:?@3:9?CCC?CCB???AB=B??<?<@@@A==>>=@>>>:>=CA>>?@@BBBB??=>:=?A=AA=A<>>>A@@@@B=A>>>>5>=B:==AAA/?A===6;99///66-/-666'6-/.3.30775;77//(//(/38=@AAB7;;?<>==@@===>;;;AA@@@A>>;>>??;;:??@<CC=C;;;
@ATNG8:02383:04377
GATGGTAGCTCACGTACGTCACACGTACTCATTCGTTTCGGAAGAGACAGGTACGTTAATAGTTAATAGCGTACTTCTTTTTCTTGCTTTCGTGGTATTCTTGCTAGTTACACTAGCCATCCTTACTGCGCTTCGATTGTGTGCGTACTGCTGCAATATTGTTAACGTGAGTCTTGTAAAACCTTCTTTTTACGTTTACTCTCGTGTTAAAAATCTGAATTCTTCTAGAGTTCCTGATCTTCTGGTATGACTAGTGTACTACTACCATCGACACTCCAAAGTCT
+
55==:=BCACCCDCDCBBACCBCCBBABDFDF@CBBB>BC@C@ABBCCBB?BBCBB>B>BBBB?B?CBBBA@AAC?BBBCB1@>8><<<7>A@A>BA@<@?00/@>0000@@=B?>?=>?@:>9>><<;;;>;??A?9>>>>?>>>ABAAA=?>A<>>=;@A=C=A@<;;=DDD;?@@AA2?6<6<9;99+9;766)--3---967;8====+<==>><A;==9;;;=???<@:=>=99=-//;7:9:>?@@AA@@B>>>?AAAA<A>==@A@A;;7;<7=@>>
@ATNG8:02388:04370
GATGGTAGGACGAGCGTCTGAGAGGTACTCATTCGTTTCGGAAGAGACAGGTACGTTAATAGTTAATAGCGTACTTCTTTTTCTTGCTTTCGTGGTATTCTTGCTAGTTACACTAGCCATCCTTACTGCGCTTCGATTGTGTGCGTACTGCTGCTATATTGTTAACGTGAGTCTTGTAAAACCTTCTTTTTACGTTTACTCTCGTGTTAAAAATCTGAATTCTTCTAGAGTTCCTGATCTTCTGGATATGAGTGACTCGTGCTACCATCGACACTCCAAAGTCT
+
55<>8<B?=A@955<:566>>BBC@@@?@B;;:;@@B>@@?@@@@@@BAA?ACCBB?BACABB=A?ABBAB:;5@;94444$4<7=<CC9@>:92:9:5;B=B@FDCF@CCCCEBBB?CBD@C@CCBA:;;@@BBBB>AAAACCBBB@@@CAAAA@AAB>AA?B79:@AAACDC?C;;;;.;>A>;;<<;*;BDEE>BACCCCCCEC5;;;;*;@?AC=A?ACACCBBBBD@D@AAACCD?BBB?CCCCCCCBBBCBBB@A@CCCAAABBBBBBAB=@@:@??>
@ATNG8:02388:04381
GATGGTAGGCACGTGCGCTCACATCCCAGAAGATCAGGAACTCTAGAAGAATTCAGATTTTTAACACGAGAGTAAACGTAAAAAGAAGGTTTTACAAGACTCACGTTAACAATATTGCAGCAGTACGCACACAATCGAAGCGCAGTAAGGATGGCTAGTGTAACTAGCAAGAATACCACGAAAGCAAGAAAAAAAGAAGTACGCTATTAACTATTAACGTACCTGTCTCTTCCGAAACGAATGAGTACACATCGTCGTGTGTGCTACCATCGACACTCCAAAGTCT
+
BCBB@C;;659555;;5565//9///)//:4799<55.5.4449:::9<;4:499:>;:;;)3.38878<83338/8799999(9<9=8><<0<;@<@BBCBBA;;698<884442448;=666=@@>CAA9949<<<8773344:;6@:B?@<@??;;<<<7=??>==8<<1333,3386=0988+2222222"27.5566779996;4777;49,22833-4<??BBA;?59::)///)//6967;778./..8667::;88899689883228662780;822
@ATNG8:02391:04372
GATGGTAGACATATCGTACTCTCTGTACTCATTGTTTCGGAAGAGACAGGTACGTTAATAGTTAATAGCGTACTTCTTTTTCTTGCTTTCGTGGTATTCTTGCTAGTTACACTAGCCATCCTTACTGCGCTTCGATTGTGTGCGTACTGCTGCAATATTGTTAACGTGAGTCTTGTAAAACCTTCTTTTTACGTTTACTCTCGTGTTAAAAATCTGAATTCTTCTAGAGTTCCTGATCTTCTGGCGCTCTGTCACGTCTGCTACCATCGACACTCCAAAGTCT
+
::=<5;;?@;===??=@>@AA966666<=><A7;:B699@D8666===@<?@@@@:@<ABCC@C?BC@@?BA<95<8888'//(/6891844449<?8?@<?A@AAA>A???A@AC;?==8=5;;;999994755;49>>=?>77/5887/--6(--.266)/).57./.6550577:=.94:7:ADDD/AABBB:>>>>>?@???<@@@@/===AA;><>@=>>>BA??1838;;;CD=BBB:=;;;==A:://///87886606<;;<=@:;;<?D3:9;8
@ATNG8:02350:04398
GATGGTAGCTCTGCTCTGACTCTCGTACTCATTCGTTTCGGAAGAGACAGGTACGTTAATAGTTAATAGCGTACTTCTTTTTTCTTGCTTTCGTGGTATTCTTGCTAGTTACACTAGCCATCCTTACTGCGCTTCGATTGTGTGCGTACTGCTGCAATATTGTTAACGTGAGTCTTGTAAAACCTTCTTTTTTACGTTTACTCTCGTGTTAAAAATCTGAATTCTTCTAGAGTTCCTGATCTTCTGGCGCTCTGTCACGTCTGTACCATCGACACTCCAAAGTCT
+
EDCB?CDCABBBBBCCCCCCBBBBBBCCEC:979@@@;AB?C?BBCCDEE?CCCCC@C<AACB@D@DBBBCCEFD?;;9999$;@;ABCD=BCBB?A;;59@<;;;B@B@BDDCCEGG@CBB?C@DDDDABAC?CBBB?CBBAAABCCBBBCBBAB?CCC?8878?AACC@@A0000AFDF<B=A@<;;;;;%9BBBC>CDCCCCCCBB?BEEI5CA@BD@C?CB@BCCCBAC@C@CABCCC?@8969ABBBBCCDDCC@@@BBBC?CCBDCBBBBB?@B9BB??
@ATNG8:02356:04427
GATGGTAGTATCTGCACACTCTGTCCAGAAGATCAGGAACTCTAGAAGAATTCAGATTTTTAACACGAGAGTAAACGTAAAAAGAAGGTTTTACAAGACTCACGTTTAACAATATTGCAGCAGTACGCACACAATCGAAGCGCAGTAAGGATGGCTAGTGTAACTAGCAAGAATACCACGAAAGCAAGAAAAAGAAGTACGCTATTAACTATTAACGTACCTGTCTCTTCCGAAACGAATGAGTACACATCGTCGTGTCGTGCTACCATCGACACTCCAAAGTCT
+
<<=>@DBCBDBBAAA>>CCCBCBBC@LCC@;;;BAA>B:;;:BBBB?BB@B@BBBBBBBC3B@BBBAAABADED>AABBCCC2;;59299:*9@A=CCBBACB;<</;=@@<ACC?BBA>@@CCCCBBBCCCC@@@AB>@?ABC?@?>A>A;:49@@>?B@@>AC?@@B>AA@BBA578=;;3875.35556'33....69;;993>6=7;79=7<:@?>;?A?????9>9<>A:?@>2878<<8>A=333228/0////;96:8A;<<<99932285==/8322
@ATNG8:02361:04405
GATGGTAGCGCACACATAGATACAGTACTCATTCGTTTCGGTAAGAGACAGGTACGTTAATAGTTAATAGACGTACTTCTTTTCTTGTCTTCCTGCTGGTATTCTTGCTAGTTACACTAGCCATCCTTACTGCGCTTCGATTGTGTGCGTACTGCTGCAATATTGTTATCGTGAGTCTTGTAAAACCTTCTTTTTACGTTTACTCTCGTGTTAAAAATCTGAATTCTTCTAGAGTTCCTGATCTTCTGGATAGCGACGCGATATACTACCATCGACACTCCAAAGTCT
+
888;7?@ABCC<66666556?>?;969::<>@8900=3==)//)/////00)/7///27177:;8=>A?<44:::::.45::+:;0454;6>34377:6<==8<B<>99=8;8:FCECCCEACCB@C@BDCCBCBC=@@BB?@@CBCDDDDBCBBBCBB@CBB@@@>@A@CBBBBACC=A@???5>;>>:::::*:BBBD>BBBBCCBBBC?CCCC2CAABC@B>BIACCCCB;:8;?BCCCCB@BBCADEBCBA@@AB;;;CCCCCBB@CDCCBBCCCC?BA<B?99
@ATNG8:02366:04404
GATGGTAGCTCTGCTCTGACTCTCGTCTCATTCGTTTCGGAAGAGACAGGTACGTTAATAGTTAATAGCGTACTTCTTTTTCTTGCTTTCGTGGTATTCTTGCTAGTTACACTAGCCATCCTTACTGCGCTTCGATTGTGTGCGTACTGCTGCAATATTGTTAACGTGAGTCTTGTAAAACCTTCTTTTACGTTTACTCTCGTGTTAAAAATCTGAATTCTTCTAGAGTTCCTGATCTTCTGGTGTCGTCTATCATGTACTACCATCGACACTCCAAAGTCT
+
BBBC@EBBBA@BBCCDDGDECCB:;;BBAAB>ABBB=BB@C?CCCBCCC@CCCCC@D@D?@?@C@CCCCA@@BD@DCCCD1BA?AADD>BBAA>ABB=BC<@?AA@A?ACBBCE@@>@BA?B>BBADBBBB?AC@A?BBBBCBBABCBBCBAAA?DDE@8878?BABC@AABA=B;;;;.;=@=;;<;.;CCDM>AADBBBBBCB<@@@@0@AAAC>B?BC@CCBDECC@B?BBBCEC@C?B?ACCCCBBBBCDDBABCCCBA?@ABBA@BB??=?B>CBBB
@ATNG8:02371:04401
GATGGTAGGCGTGTGAGAGTCTGCCCAGAAGATCAGGAACTCTAGAAGAATTCAGATTTTTAACACGAGAGTAAACGTAAAAAGGAGGTTTTACAAGACTCACGTTAACAATATTGCAGCAGTACGCACACAATCGAAGCGCAGTAAGGATGGCTAGTGTAACTAGCAAGAATACCACGAAAGCAAGACAAAGAAGTACGCTATTAACTATTAACGTACCTGTCTCTTCGAAACGAATGAGTACGAGAGTCAGAGCAGAGCTACCATCGACACTCCTAAGTCT
+
<>BC?CDF@DDCCBBABAB@AB;;;)6B@=AAAA;;5;;@@?A@AB?AA=@;=@?99:::):9=AB>?>CBBBD>BBBBBA@/@;==3::9+:7>9978<?@8;;;?<>B=@??<?@@@@;;;?@BAAA==>9A@@A<>;<89://*/5::>;>;;;??BB=>>>B9999?<A==8<=:::/;;:4;====6AA?B???ABA9959?B@AA?B?@;:;=9=@???==::=<=1://+/669-//666;9?@777?A::::??>?8;;AA=>=AAA==>:>;;<
@ATNG8:02372:04392
GATGGTAGCATCATGCATATCTCACCAGAAGATCAGGAACTCTAGAAGAATTCAGATTTTTAACACGAGAGTAAACGTAAAAAGAAGGTTTTACAAGACTCACGTTAACAATATTGCAGCAGTACGCACACAATCGAAGCGCAGTAAGGATGGCTAGTGTAACTAGCAAGAATACCACGAAAAGCAAGAAAAAAGAAGTACGCTATTAACTATTAACGTACCTGTCTCTTCCGAAACGAATGAGTACCTCTCAGACGCTCGTCCTACCATCGACACTCCAAAGTCT
+
CBCC?CBCDBBBCCCCBCBCCDCCC@CCC?BBCCBB?B?CCCB???>AA>?@B??88889'34;=?DDCBCABC9B<@BEEJ5BC?A5;;;6;CFACCCCDCDCC?C?BB@BBB>@@CBCBBBCDDDECCBA>@BBB>@ABB???@9>;>>?<@BCCCCCC?C@AAAA?CC?8788<<8889+9993999999%/<7=///==BBB;>;>@CB<>;=>A??<?@A@ACB@C@BA@9@:94:ABBBBB?AAACDCC>??AA??>9966/5;<<?@@@@A<@@9?788
@ATNG8:02386:04432
GATGGTAGATACTCGCTGATACACCCAGAAGATCAGGAACTCTAGAAGAATTCAGATTTTTAACACGAGAGTAAACGTAAAAAGAAGGTTTTTACAAGACTCACGTTAACAATATTGCAGCAGTACGCACACAATCGAAGCGCAGTAAGGATGGCTAGTGTAACTAGCAAGAATACCAGAAAGCAAGAAAAAGAAGTACGCTATTAACTATTAACGTACCTGTCTCTTCCGAAACGAATGAGTACGAGAGAGCACACGTGTCTACCATCGACACTCCAAAGTCT
+
;;<?:CBBBCCCDBBBCBCCCCCBB>CEFACCCB:97:?BBCCBBA?AB>B@@?@@AAAB3B?BBBCCCAAABD=A<ABEED5@>;@5;;;;*<CC?BCCBBCCBB>B@CC@CCC?BBBBCBCCCBBCCCCAB?BC@@>@B?>>@??;@?BBA>ABBCCCCCACCCBBB?BB????@?@AD>DCB?CCCCC3CD?ABCCBAA??=>;@@AA>A;?@A?@<@AAAAAA@D?BBB>B??<?BCBBCDBBAAB@@BCCBB>>><==;;99899=>:::D<@@9@677
@ATNG8:02345:04475
GATGGTAGTGTCATATGAGAGTGTGTACTCATTCGTTTCGGAAGAGACAGGTACGTTAATAGTTAATTGCGTACTTCTTTTTTCTTGCTTTTCGTGGTATTCTTGCTAGTTACACTAGCCATCCTTACTGCGCTTCGATTGTGTGCGTACTGCTGCAATATTGTTAACGTGAGTCTTGTAAAACCTTCTTTTTTACGTTTACTCTCGTGTTAAAAATCTGAATTCTTCTAGAGTTCCTGATCTTCTGGCTCTCGTAGACAGATACTACCATCGACACTCCAAAGTCT
+
CCBC@BB@>C=BAC@BBBCDCBCBBBBBBBBC@BAAB=BB?B@BBCCAABADCBAB@B@BBCC;@>@=ABBBBBC@CCCCDC*BB=B::9:.;A?@<ACC@CC?BCBIBC?CCCCCCCD?DCC>A>BDDDCCA@<@BB@?CBABICCCBCCCCCBBB?BBB@??=?>@@CBBBCDD@CCCCC9C@C?A@@@@@)ABCCF=BBBBDDCAB@@CDDD1DBBBC7979A<@CEBA@A@C?CCCCCB?BBC?CCCCCCBBCCBBBBDCABAC?CCCBBBBBAA58838=;=
@ATNG8:02353:04468
GATGGTAGGTGCACATGAGTGTATCCAGAAGATCAGGAACTCTAGAAGAATTCAGATTTTTTAACACGAGAGTAAACGTAAAAAGAAGGTTTTTACAAGACTCACGTTAACAATATTGCAGCAGTACGCACACAATCGAAGCGCAGTAAGGATGGCTAGTGTAACTAGCAAGAATACCACGAAAGCAAGAAAAAGAAGTACGCTATTAACTATTAACGTACCTGTCTCTTCCGAAACGAATGAGTACAGAGAGTACGATATGTCTACCATCGACACTCCAAAGTCT
+
;;<=?BCC?B=;66>>><EBAAC@A=@@@9?=@;;:=AADDECBBC@CC@B?BDBCBCCCC*C@CCCCEBB::;@8@BA@@@@,@A=@=BCBB1BAA?BAAAA@A::8:?BB?BBC>ABBBCDDCCCCCCBCCC?BBCC=@@CDBAAB<@<@AA?BBCCCCBB?BBAA@B@CC@888>@?;;;3=99399999(/<7<///==BAA=C=AA?>:=9=?B@@?@B@@@00-0<@@@>AA@<AABBBCFFCAAABCBBACBCC>><?<947?>>>>===>5??8?=>;
@ATNG8:02361:04470
GATGGTAGTATATCGCGTCGCTATCCAGAAGATCAGGAACTCTAGAAGAATTCAGATTTTTAACACGAGAGTAAACGTAAAAAGAAGGTTTTACAAGACTCACGTTAACAATATTGCTGCAGTACGCACACAATCGAAGCGCAGTAAGGATGGCTAGTGTAACTAGCTAGAATACCACGAAAGCAAGAAAAAGAGTACGCTATTAACTATTTAACGTACCTGTCTCTTCCGAAACGAATGAGTACATAGATATACGTATAGCTACCATCGACACTCCAAAGTCT
+
//7729005=@;ABCCCCC=A<<<<8<==9555:55.5499;:999544.4788433333$36;;:;;;BCAAB<??@AAAB2AB@A<@@@7A@@@CCCBCBC;;5;;;;6;CE?CBBBCBBBBAAABBBBB@CCBB9::AAA@?>;>?ABB?BCBBBA??9????><?=:3777599522'22.(.6666)//.;;;?A@>=:>988888(/5<///=7=;;>=>=<@9;<=-8:@?:99B=>=@B?@B>999@>??B>>>>>B=>>AB??888@8:91855/
@ATNG8:02362:04462
GATGGTAGGCACTGCGCACACATCCCAGAAGCATCAGGAACTCTAGAAGAATTCAGATTTTTAACACGAGAGTAAACGTAAAAAGAAGGTTTACAAGACTCACGTTAACAATATTGCAGCAGTACGCACACAATCGAAGCGCAGTAAGTATGGCTAGTGTAACTAGCAAGAATACCACGAAAGCAAGAAAAAGAAGTACGCTATTAGCTATTAACGTACCTGTCTCTTCCGAAACGAATGAGTACACACTCTCATATGACACTACCATCGACACTCCAAAGTCT
+
44495:==7<<:565555699<<<<5<>?8666==66469===666>:;;7:500///999)74788===;;8;;37399;;;*9949.55)59949956<==>D898:A=@AA=????BCDDEDDCCCBBB?@@??=AAAAADA@;@@AAA@CFCBBBAA>AAACCC?BB>???<>@999,9::8==>>>/>?:>>>====;;6;??A@@=F<>>>>?;?@@>>>>=B>>?>9>@A<@AAAAAA@@@;;;AA>=>ACCBCBBBB?998CCBA=>>.78-9???
@ATNG8:02363:04466
GATGGTAGCGCACACATAGATACAGTACTCATTCGTTTCGGAAGAGACAGGTACGTTAATAGTTAATAGCGTACTTCTTTTTCTTGCTTTCGTGGTATTCTTGCTAGTTACACTAGCCATCCTTACTGCGCTTCGATTGTGTGCGTACTGCTGCAATATTGTTAACGTGAGTCTTGTAAAACCTTCTTTTTACGTTTACTCTCGTGTTTAAAATCTGAATTCTTCTAGAGTTCCTGATCTTCTGGGTGTATCAGCGAGTATCTACCATCGACACTCCAAAGTCT
+
::@B;BCBDCCBBBCBBBBBCBBAAA@@@A;;4:;;A9AB6916<>>CA@>ACCBB@B@CCCE?B?BDBBBBDLE@@@@@@,<?8==@?8@85616<>=@B?ABBBBCACCCCCB;;7;@D@D?CCDDBBAC@BBBB;;;DCB@@@BBCCCCCCC?CCC?CC?C@BBCBBBCBB?@@BBA9A=A>;;;;:*;C;;;6<;BBDDFCBBC>BMM;CBCCDAC@CC@CBBBBBB@C@CAAAA@;?:::6;BBCDCCCCCCCCGFBB;;8;BBBBBCBBC@BC7:;BA
@ATNG8:02364:04453
GATGGTAGTAGTACACTAGTCATACCAGAAGATCAGGAACTCTAGAAGAATTCAGATTTTAACACGAGAGTAAACGTAAAAAGAAGGTTTTTACAAGACTACGTTAACAATATTGCAGCAGTACGCACACAATCGAAGCGCAGTAAGGATGGCTAGTGTAACTAGCAAGAATACCACGAAAAGCAAGAAAAAGAAGTAACGACTATTTAACTATTACGTACCTGTCTCTTCCGAAACGAATGAGTAACGAAGAGAGCACACGTGTCTACCATCGACACTCCAAAGTCT
+
;;==?BCCCCCCCCCCCCBBCAB;;9;DE?BBBBBB7;5;AB;;9C?BAAD?@@9:798-7;?@::::<=88<3;9@><<<(>@;@2;;;;(9<<>9:6;C?=B@B?AB6;;@;<?@<=A=ABBCBBBBBC?BBBC=AA@;:8BCAC?BAB=A;;<@BCC@DCBB??<?A>@@@;;=;=>90;00*/6999,--(///(/969<655'59655C;>9;///)/5757776;3767/744.4:///616//)/7;99;;==B=><>>;00,0===@>?;;;177.79<:
@ATNG8:02369:04456
GATGGTAGCACGACACGACGATGTGTACTCATTCGTTTCGGAAGAGACAGGTACGTTAATTTAATAGCGTACTTCTTTTTCTTGCTTTCGTGGTATTCTTGCTAGTTACACTAGCCATCCTTACTGCGCTTCAATTGTGTGCGTACTGCTGCAATATTGTTAACGTGAGTCTTGTAAAACCTTCTTTTTACGTTTACTCTCGTGTTAAAAAATCTGAATTCTTCTAGAGTTCCTGATCTTCTGGGTCTCTCTCTCACGCACTACCCATCGACACTCCAAAGTCT
+
;;AB?BCBAA@;;>A>=@0///::>DGDCJBB?BCCF>CD@C?BBBBBBB>?@@@<9=399(88<;=?@BAA@>>>?=?.=?=@@@C=BA?@>B00)0:+./<8;;157>@@@AB>???6=:<<657787066+24?@=??==>???A?@@AD<>;;5575728866655550588>=.=5=49:;;;*889990998889777848>>>>%229==6>84414:::7993=796>>@;067?=78;;:;::888?:??::A;;;3;=;;;C>>8838@7??>>
@ATNG8:02373:04461
GATGGTAGGTGCACATGAGTGTATCCAGAAGATCAGGAACTCTAGAAGAATTCAGATTTTTAACACGAGAGTAAACGTAAAAAGAAGGTTTTACAAGACTCACGTTAACAATATTGCAGCAGTACGCACACAATCGAAGCGCAGTAAGGATGGCTAGTGTAACTAGCAAGAATACCACGAAAGCAAGAAAAAAGAAGTACGCTATTAACTATTAACGTACCTGTCTCTTCCGAAACGAATGAGTACCTCTCAGACGCTCGTCCTACCATCGACACTCCAAAGTCT
+
CBBB@CCC@C996696@BBBBBCCC@CBC>@?@BBD@C>AABBBAB?@@<A=@A@;;;;;*;>CBBCCBA@:;;,:?;:999$55.45:::.<::5;A<:88BBB=B>AA?BAA?BBBBDDDCCCCCDCBBB@CCBB?A@BA@>993;5;CB@CCBCCBBB@AABBCD@BB?BBB@AAABC>AA@;:::::9%:=9=878>@>?@8;7:A>>8>;>;A@@=@@A@ABB?B@CCB=B;:6:@???AD@???A@A@99:AAA>C=;;;5889>===@@@188*7878
@ATNG8:02378:04440
GATGGTAGCTATACGTATATCTATGTACTCATTCGTTTCGGAAGAGACAGGTACGTTAATAGTTAATAGCGTACTTCTTTTTTCTTGCTTTCGTGGTATTCTTGCTAGTTACACTAGCCATTCCTTACTGCGCTTCGATTGTGTGCGTACTGCTGCAATTTTGTAACGTGAGTCTTGTAAAACCTTCTTTTACGTTTACTCTCGTGTTAAAAATCTGAATTCTTCTAGAGTTCCTGATCTTCTGGACAGAGTGTGCAGATACTACCATCGACATCCAAAGTCT
+
444<5;?CAA<<666;;<<<<;@555::>AAB8;5AA4968=055556AB?B?>?=19-7888297;9888:3334333333#3949333(288;48660//(//6666078557777125+5/6-266555;A8;;;A.58>/////33---/..3.388+5;6055...5<<<.55555&549.4///&//::;5///::9:5556:===+:::;;9=9==8=888::91727777;<5555.575554449;=:788///883883338333,5<)55<<
@ATNG8:02382:04455
GATGGTAGGACGAGCGTCTGAGAGGTACTCATTCGTTTCGGAAGAGACAGGTACGTTAATAGTTAATAGCGTACTTCTTTTTCTTGCTTTCGTGGTATTCTTGCTAGTTACGCTAGCCATCCTTACTGCGCTTCGATTGTGTGCGTACTGCTGCAATATTGTTAACGTGAGTCTTGTAAAACCTTCTTTTTACGTTTACTCTCGTGTTAAAAATCTGAATTCTTCTAGAGTTCCTGATCTTCTGGGCTGCGCTGATATGCGCTACCATCGACCTCTAGAAGTCT
+
@@>>5:@><@B;59B@@ACEEDCC@CCBBCBB@BCDD=AB?C?BBBDCCC@CCAAA@C?CCCC@C@C@AAC@A@B?AAAAA0BC<@@A@;@ABB@CBCADC?A@BBAB>B9;;HEDD?CEE@A>BCB@@ABB?BBED>BBBBBBBCCA@@@@@@@>A@@=@A?B>BBCCDBCBE@BCHEH=B?A@CBCCC2BD;;;7;BDBBBB;;;>AAAA2@@@CC@B@BC@CCCDCCB@C@?@?CAA599AA8A;;;A@;;;AAACCDDDCBABABA;;8;AAABAACABA
@ATNG8:02384:04470
GATGGTAGTAGTACACTAGTCATACCAGAAGATCAGGAACTCTAGAAGAATTCAGATTTTTTAACACGAGAGTAAACGTAAAAAGAAGGTTTTTACAAGACTCACGTTAACAATATTGCAGCAGTACGCACACAATCGAAGCGCAGTAAGGATGGCTAGTGTAACTAGCAAGAATACCACGAAAGCAAGAAAAAAGAAGTACGCTATTAACTATTAACGTACCTGTCTCTTCCGAAACGAATGAGTACACATCGTCGTGTCGTGCTACCATCGACACTCCAAAGTCT
+
CCCC?CCDDCA@<GCCCCCCDCBBB?BBB@BBBCBB?B>BABBA@KACF@B?AAA@BAABB(A=ABBAAACBBBB=@?>@@@@,;;5;2;;<;*;CC=CCCCCCC;:8;@BB?DCB?BBBBCCCCCDCCBBBCC?CBCC?AABBAAAB<@<@?@=@CBCCCDC?B>@@CC?BB@@@?:99BBA8=::4887778%8=:<868??A==:><??AA:>:>ACAA>A@==;00-0<@@C<?>@=BB@??BBBBBA==>AADB???@@@>9939AAAABA=99)//)00//
@ATNG8:02400:03869
GATGGTAGCACGACACGACGATGTGTACTCATTCGTTTCGGAAGAGACAGGTACGTTAATAGTTAATATCGTACTTCTTTTTCTTGCTTTCGTGGTATTCTTGCTAGTTACACTAGCCATCCTTACTGCGCTTCGATTGTGTGCGTACTGCTGCAATATTGTTAACGTGAGTCTTGTAAAACCTTCTTTTTACGTTTACTCTCGTGTTAAAAATCTGAATTCTTCTAGAGTTCCTGATCTTCTGGTAGAGCGTGCATATATCTACATCGACACTCCAAAGTCT
+
BBBB?BBBECBBBBCCCCC@A@CCCCCCCCAA>ACCC=BC?D@CC@@ABB?AAACC?C:??BC>C?BBBBBBBBB?BBBBB3BB@BBBB9BB<A>@;;6:@8==?@>><>@>>?AAA:=@A;A:@@???>>>;??@@;AA@@@@>>>><<<@@@A;===;>><><AAAAAAA@@:??@DD3?;?<AAAAA/AAABB:C;;;@@@??=18778(5==9<4<8:;5:EAA@@@<A====>AA=@@?<?@@DA:;:=AAAA?A==>AA>>==?<<<AA;AA9@>>>
@ATNG8:02406:03842
GATGGTAGCACACGAGATCTCATCGTACTCATTCGTTTCGGAAGAGACAGGTACGTTAATAGTTAATAGCGTACTTCTTTTTCTTGCTTTCGTGGTATTCTTGCTAGTTACACTAGCCATCCTTACTGCGCTTCGATTGTGTGCGTACTGCTGCAATATTGTTAACGTGAGTCTTGTAAAACCTTCTTTTTACGTTTACTCTCGTGTTAAAAATCTGAATTCTTCTAGAGTTCCTGATCTTCTGTGTCTGATCTGTATCACTACCATCGACACTCCAAAGTCT
+
BBBD@BBACDDCBBCCCCCCCDCGBBBCCBCB?B;:;8;D@C@CCCBBCB?ABAAA?B>AABB?B@CCBAAAB@A@BBBBB3BA=A89:29AAA?BBB>AB>AABBBB?BBBA@>@B=@>><><@@A>>>@@=A?@?<?==:::>?==>AA?@?D;>??<BA=A;<=<AAAAAA<@>>>=1:5:8<<??>/?@;991888///;:6;5;>>?/@@@=@9@9//-/779---4;---<<AA;AAAB??????ABA@@>>>AA@@@<@>>>@@????<@A9>:;;
@ATNG8:02409:03878
GATGGTAGTGTCATATGAGAGTGTGTACTCATTCGTTTCGGAAGAGACAGGTACGTTAATAGTTAACAGCGTACTTCTTTTTCTTTGCTTTCGTGGTATTCTTGCTAGTTACACTAGCCATCCTTACTGCGCTTCGATTGTGTGCGTACTGCTGCAATATTGTTAACGTGAGTCTTGTAAAACCTTCTTTTTACGTTTACTCTCGTGTTAAAAATCTGAATTCTTCTAGGTTACCTGATCTTCTGGGATGTGTGCGCAGTGCCTACCATCGACACTCCAAAGTCT
+
;<<<7::=955;;<<<=969BBBD666><<:?=ABBC>CC?B<@@A@;@>755554.58=<<>2:45=9;=555<055<;;'555/4:>>5;;;<8<;>:;@;;ABBBC@ACFFCABA@BBB@B?BCBBBBAA=ABCC@C;<;CBAAACBBBBB@@=A@@>BD@C@BBA@@BCAA=?::;;.929299>>>.99BBF=CAA99995555::::(<556<8<6;>=@=00*0*00*077;;<7<<A<8<0//7//49445444.4;;7<?:::98333-44)4444
@ATNG8:02410:03843
GATGGTAGTGTCAGTGCGCGTCGTCCAGAAGATCAGGAACTCTAGAAGAATTCAAGATTTTTAACACGAAGAGTAAACGTAAAAAGAAGGTTTTACAAGACTCACGTTAACAATATTGCAGCAGTACGCACACAATCGAAGCGCAGTAAGGATGGCTAGTGTAACTAGCAAGAATACCACGAAAGCAAGAAAAAGAAGTACGCTATTAACTATTAACGTACCTGTCTCTTCCGAAACGAATGAGTACGTGTGACGTACGTGAGCTACCATCGACACTCCAAAGTCT
+
8977+//045556>@<;9<<///-73--/8<<:;;<7<37:////;6;8683//(/66666'6(//6//(/::9:;589<<<::(99494>?@4BDD?CBAABBBBB>A@@@=@?=:?@::;BCCBCCCBBBBB?B@@@>@@AA???C?@<A00-0@@@A@BB?BBB????AA<AA@489AAA9<88188888(6=4866A@?>>?<?;?===5;5:=A@@=@B@AABB?B?BBC=BAA=???ABBAABB:8;CCCBBECBBBBBBB?BAAAA=;;;A:>>8>889
@ATNG8:02417:03858
GATGGTAGCAGACGTGACAGAGCGCCAGAAGATCAGGAACTCTAGAAGAATTCAGATTTTTAACACGAGAGTAAACGTAAAAAGAAGGTTTTACAAGACTCACGTTAACAATATTGCAGCAGTACGCACACAATCGAAGCGCAGTAAGGATGGTTAGTGTAACTAGCAAGAATACCACGAAAGCAAGAAAAAGAAGTACGCTATTAACTATTAACGTACTGTCTCTTCCGAAACGAATGAGTACGTGTGCGACGTGTCTCCTACCATCGACACTCCAAAGTCT
+
?><=:=BBBDFECC>CB?=>CBBCD@BA@=?A=9:97?;?AA897A=@A=@:=<<;;<;<.;<ABBBBCDBBBB=>>DJDCD5;;8;;@??7A@A=@A@ACCBBB?C?CC@BBC?AAACCCCCCCCCCCCCC@DD@@>AB?@@A?>9@?A@@=@=@CDCCA@AABABB?CC?BBC@BBBAA;A?:6;@@@@/@@7;;>>@===A5:5;;;:0817?BBCBCBBBBB?A?BAA;A::59AABBBBBBB>@?@:;;==CA??:<9:5:===A?==>>;=A9?::6
@ATNG8:02418:03848
GATGGTAGCGAGCGAGTGTGTATACCAGAAGATCAGGAACTCTAGAAGAATTCAGATTTTTAACACGAGAGTAAACGTAAAAAGAAGGTTTTACAAGACTCACGTTAACAATATTGCAGCAGTACGCACACAATCGAAGCGCAGTAAGTATGGCTAGTGTAACTAGCAAGAATACCACGAAAGCAAGAAAAAGAAGTACGCTATTAACTTTTAACGTACCTGTCTCTTCCGAAACGAATGAGTACTATGTAGAGCTCTATACTACCATCGACACTCCAAAGTCT
+
@@A@8<<<<ABBB@@@@AACCCCCC@CCDACCBA;;8:=AAD@AAE?BB=?<?BBBBCCC1A=BBDAA@BBFDE=AA;;;;;';C>C5<;<6;CD>ACABBBDCD@C?BB@BBB@CBCBCCCDHDCCDCBCB?BC;:9;@@@BB@@=ACC;;:;BBBBCBB?CCDCBB>AA@CCC>???@>8?::3:<=<=.;A<B899B===B<A9;;;;/;:=>?::4;;;;;;;5;=AAB:B==:=AAAAA>>>B@@;<;BA??AA?A???A;?>>>898>>><?E:@@??
@ATNG8:02425:03884
GATGGTAGCAGACGTGACAGAGCGCCAGAAGATCAGGAACTCTAGAAGAATTCAGATTTTTAACACGAGAGTAAACGTAAAAAGAAGGTTTTACAAGACTCACGTTAACAATATTGCAGCAGTACGCACACAATCGAAGCGCAGTAAGGATGGCTAGTGTAACTAGCAAGAATACCACGAAAGCAAGAAAAAAGAAGTACGCTATTAACTATTAACGTACCTGTCTCTTCCGAAACGAATGAGTACTGCGTCTCACTCTCGCCTACCATCGACACTCCAAAGTCT
+
BBCC?CCCCCCBBBBCBBBBBBCBB?BBB@CFDE??=??ABBBBBB?BB?B?BBBBBCCC2A?AACBBBCBBBB>@@BCDCD5DC?B=AAA7ADB@AAA@@BBAB?A?AA>A??<@BCBDCCCCCBBBBC@?<?BAA?BBBBBCA@<BAEBB?BCBBBBBB@B@BB@?;@@=????CA>>?5;771678888%/616///==ABB;>;>>BE<@<@@A@@>@B@@???>A@FCE<AAB?BBBBBBBBAAA@@@@???A@@@B?BBB?BBECBBBBBB?CF?C@@@
@ATNG8:02431:03881
GATGGTAGCGAGCGAGTGTGTATACCAGAAGATCAGGAACTCTAGAAGAATTCAGATTTTTAACACGAGAGTAAACGTAAAAAGAAGGTTTTATAAGACTCACGTTAACAATATTGCAGCAGTACGCACACAATCGAAGCGCAGTAAGGATGGCTAGTGTAACTAGCAAGAATACCACGAAAGCAAGAAAAAGAAGTACGCTATTAACTATTAACGTACCTGTCTCTTCCGAAAACGAATGAGTACGATGAGAGAGCTCTCTCTACCATCGACACTCCAAAGTCT
+
:<==055::9<<=666@AG>CCCBB?BAB79999@C?C>@?B??@C@BB>B?BB;;5<<;(@7696;;==555909455:::(55.57<>?2@>=8>55544444.55<<9;;;8;;;;??;>>C66666><;B@@<5694<=:9506:@==?BC???@=<5555;<=:<<8:;:6:::98/833,33333$383888:;55394;2//.52745.5597=9777//)-36666+---(/96634488<;88<?;>77228;555;7;ABAA==77748<4///5
@ATNG8:02431:03882
GATGGTAGGACGAGCGTCTGAGAGGTACTCATTCGTTTCGGAAGAGACAGGTACGTTTAAATAAGGTTAAATAGCGTACTTCTTTTTCTTTGCTTTCGTGGTATTCTTGCTAGTTACACTAGCCATCCTTACTGCGCTTCGATTGTGTGCGTACTGCTGCAATATTGTTAACGTGAGTCTTGTAAAACCTTCTTTTTACGTTTACTCTCGTGTTAAAAATCTGAATTCTTCTAGAGTTCCTGATCTTCTGGATAACTCATGTGCACCTACCATCGACACTCCAAAGTCT
+
-//:)///2/559544455=;;;>;<<<>C@@:D==A8BC?B?C@@@BBB@CA000</22),,(,(,(--(/9:;<555<744444$444)4444)4:77)//75772554:::.5555<<>C?AAD=B899>>999=:>949=@999B?<<<5:9<;;:>9>>C?AA?B@DCB:;:99:=B:;;;.:29269BCB.96<;<1955555:555:??=@+=665=8=8=>:>>>555<0505<;<<>;?AB=@9949>?A;;00000+0<<:=A==95554<7<;4:555
@ATNG8:02439:03848
GATGGTAGCTATACGTATATCTATGTACTCATTCGTTTCGGAAGAGACAGGTACGTTAATAGTTAATAGCGTACTTCTTTTTCTTGCTTTCGTGGTATTCTTGCTAGTTACACTAGCCATCCTTACTGCGCTTCGATTGTGTGCGTACTGCTGCAATATTGTTAACGTGAGTCTTGTAAAACCTTCTTTCTACGTTTACTCTCGTGTTAAAAATCTGAATTCTTCTAGAGTTCCTGATCTTCTGGCTCTCGTAGACAGATACTACCATCGACACTCCAAAGTCT
+
CBBC@CCCBDDCBBBCDCBBCCBB@@@ABBBB?BDDD>CC?B?BBCBBCB?CDCAA>A?AA???A?AAABB@AAB?BBBBA1BA>?A=A:>BBB?BBB?@@598?CBB?BA@@@>AA;BAA7;7;>>>;;;A;AC?>9>>A>?>>>@AA?>:::@:<=@=AA;@<@A?@?@@>?8=<<<<1<8=;>@A:@??===C;@@@?>>>====@AAA/>>AAD;?;>A<AAA??@@<@<AA>>>?<@AA9@>>>>>><==>>==AAAAAA;A=>?>@@@@@=?>7@:::
@ATNG8:02414:03908
GATGGTAGCATCATGCATATCTCACCAGAAGATCAGGAACTCTAGAAGAATTCAGATTTTTAACACGAGAGTAAACGTAAAAAGAAGGTTTTACAAGACTCACGTTAACAATATTGCAGCAGTACGCACACAATCGAAGCGCAGTAAGGATGGCTAGTGTAACTAGCAAGAATACCACGAAAGCAAGAAAAAGAAGTACGCTATTAACTATTAACGTACCTGTCTCTTCCGAAACGAATGAGTACCTCTCAGACGCTCGTCCTACCATCGACACTCCAAAGTCT
+
BBBB@BAACDDABBCB>@?CBBBCC@@@A@CCBBBC?B?BBBBBBB?CD?B?BBA@@@@@1@=AABBAA@@??<5:>;;;;;';B=?5;;;4;A@@CAAADECDC?A@AC@CDD>@@BBFCBCBCCCCCCBB@BEBB@BBBCCCCC@B?B::9:CCCBCCC?BBBBBB@BB@BBB?ABEEG>BAA>=>===/>@<@=<=ABBBA<A:>>AA;>;>BDAA?ABA@@??;?=@AA<AAA?ABABBBC?BBBCCB???AA@A@>8=76/66;;?>>::::==6=888
@ATNG8:02417:03921
GATGGTAGCACACGTGATCTCATCGTACTCATTCGTTTCGGAAGAGACAGGTACGTTAATAGTTAATAGCGTACTTCTTTTTCTTGCTTTCGTGGTATTCTTGCTAGTTACACTAGCCATCCTTACTGCGCTCGATTGTGTGCGTACTGCTGCAATATTGTTAACGTGAGTCTTGTAAAACCTTCTTTTTACGTTTACTCTCGTGTTAAAAATCTGAAATTCTTCTAAGAGTTCCTGATCTTCTGATACACTCATGTGCACCTACCATCGACATCCAAAGTCCT
+
:?;>7;;CC;66<<@BC@BBBB?;A>CBABBB?BCCC=BD?B8;;AAB@@=@B@@@@G@BAAA@B<<>@@@??8<199787$33,3222'237;6=BB>?A5997?==597969===.55717197:988//.89;59>>>>=??A>=>A>>>A8:;@<;;6;<888@@??@A=?>>?>2=:?6:6===,99999),,,,,,99897;CCC.>99///'/(--,3--(-9883735/./884;><?>??@@>BD;67:766677748//.52223.29.9660-
@ATNG8:02429:03923
GATGGTAGTACATGATAGACGACACCAGAAGATCAGGAACTCTAGAAGAATTCAGATTTTTAACACGAGAGTAAACGTAAAAAGAAGGTTTTACAAGACTCACGTTAACAATATTGCAGCAGTACGCACACAATCGAAGCGCAGTAAGGATGGCTAGTGTAACTAGCAAGAATACCACGAAAGCAAGAAAAAGAAGTACGCTATTAACTATTAACGTACCTGTCTCTTCCGAAACGAATGAGTACGATGAGAGAGCTCTCTCTACCATCGACACTCCAAAGTCT
+
BBBB>?;CC>>CB?==@;@ABCBCC?CCC>AB?9:4.4.4=<<>BC?AA=A=AA@BBBCC5C@CCCCBCBCDCC<A@;;;;;*;A>C=AAA7ABB?ABBBCCBBB@CACC?BBB?BBBCCBBBBBBCCCCCC@EDCC?BBBBBCBB?C@CBB@BCCCBBBB?BCBBAB>9959AA<@AAA@:ABB@BBCCC3BB?B887CAD@@:=8>@@F:<:<CB?@9::AA?@@?B@BDE>CBC@CAAABBBBBB@B>>>BBB@@:9666;?;?=>>AA>=<=8<>8>===
@ATNG8:02430:03932
GATGGTAGTATAGAGCTCTACATAGTACTCATTCGTTTCGGAAGAGACAGGTACGTTAATAGTTAATAGCGTACTTCTTTTTCTTGCTTTCGTGGTATTCTTGCTAGTTACACTAGCCATCCTTACTGCGCTTCGATTGTGTGCGTACTGCTGCAATATTGTTAACGTGAGTCTTGTAAAACCTTCTTTTTACGTTTACTCTCGTGTTAAAAATCTGAATTCTTCTAGAGTTCCTGATCTTCTGGGTGCGCTACAGTCTCTCACCATCGACACTCCAAAGTCT
+
A==D@DCCC=DAAABBB@B@=@@?BCBBCCBB@CCBG>AB?B@?>?BBBB@BCC?=<=>?@@B?B>AABBB@>9>9::9:8):95;@ED:@BBB>AAB?AA;:8;@AD=CA=AA>>>;?>?;A<@AA?>>>?<@B@@:>>AA@@@@=>>??>>=><>>?<BB<A=@AAAA???@<?@@@@5@=B9>>>>>.>@@@A9>88:=>A>;>:=AAA/A=?=A<A<??;>@@>>:8688<=A@??:<<<<5<<<???AA@>>>A@@@??<?===AAAB>>:;>7>???
@ATNG8:02434:03923
GATGGTAGAGTATCATGTGTATCTCCAGAAGATCAGGAACTCTAGAAGAATTCAGATTTTTAACACGAGAGTAAACGTAAAAAGAAGGTTTTACAAGACTCACGTTAACAATATTGCAGCAGTACGCACACAATCGAAGCGCAGTAAGGATGGCTAGTGTAACTAGCAAGAATACCACGAAAGCAAGAAAAAGAAGTACGCTATTAACTATTAACGTACCTGTCTCTTCCGAAAGAATGAGTACGTGTGACGTACGTGAGCTACCATCGACACTCCAAAGTCT
+
@@@=@CCBDCCCCCCBBBGDCBCCB@BBB@BABCCA>A?CBCCCCC?BB?B@CCCA@@@@0@=BBCBBBCCCCC>CCB@@@@2@A=@4;;;6;BB?BCCBCBCAA?A?DD>A@B@BBBAAACCCCCCCCCCD@BBBC?BBCB@?@@<A?BA@?ABBCBBCA?AAAABB>BB?@@@:==??>6=><8<>>@@2=>=?888@@?>>:=:=>?@:>9<ABBB=AB@@@CB@D@CCC=CC@DBAA@BBBBB@@@CCCDCBAABBBB>>>>CBBBBB@AA38829999
@ATNG8:02438:03916
GATGGTAGGCACTGCGCACACATCCCAGAAGATCAGGAACTCTATAAGAATTCAGATTTTTAACACGAGAGTAAACGTAAAAAGAAGGTTTTACAAGACTCACGTTAACAATATTGCAGCAGTGCGCACACAATCAAGCGCAGTAAGGATGGCTAGTGTAACTAGCAAGAATACCACGAAAGCAAGAAAAAGAAGTACGCTATTAACTATTAACGTACCTGTCTCTTCCGAAACGAATGAGTACACATCGTCGTGTCGTGCTACCATCGACACTCCAAAGTCT
+
::===BA<7<555;959DBBBBDGE@DCC@BBCDCBAE@CCCBBBC@BB?B?AAAABBBB3B@BBBCCBBB>>;3<>;:;;;*;B@B?CCC:BCC@CBBCCEBBB>A>AB?BBB?BCDCCCCBBDCCBABBC@BBB?99:AABBB?B?B@@=?BCBCBCB?BCCCBB@BB?989<??@>>6:::8999::+:@<B888AA@?@<@<>>CC<><>?A??=?BBBBBB?B?BDD>CBB?BBBCCCBB??=888??ABBBBCBBBBB?BBBC>>>;665991:///
@ATNG8:02441:03934
GATGGTAGTATAGAGCTCTACATAGTACTCATTCGTTTCGGAAGGGACAGGTACGTTAATAGTTAATAGCGTACTTCTTTTTCTTGCTTTCGTGGTATTCTTGCTAGTTACACTAGCCATCCTTACTGCGCTTCGATTGTGTGCGTACTGCTGCAATATTGTTAACGTGAGTCTTGTAAAACCTTCTTTTTACGTTTACTCTCGTGTTAAAAATCTGAATTCTTCTAGAGTTCCTGATCTTCTGGGCAGACTCTCACACGCCTACCATCGACACTCCAAAGTCT
+
@@AB9===C>B:;6;;666<<@?A?ACBBB;;6;AA@9==:=3993:ABC?BBCCC@D>@@CC@C@CCCCCCCCC@CDCDD5@@<@?>@9@;;<?CCC@CB=A@ABBB=@@CBBBCC@BBB@C?AAABBBBB?BBBB?BA>>A>=>@@A@@=<<<6:;;<??<?<AAAAAA>>>=A====3>;?;?@A@A/AAAAA9A@@:::A=<<6<>=>/>>>>A<A<??<A@??::98=6<<AA<;7;;@@7A::9<<<<=@C???=6;;;69///<<<@AC=CA:A?A@
@ATNG8:02400:03954
GATGGTAGCGCGACGAGCGTAGACCCAGAAGATCAGGAACTCTAGAAGAATTCAGATTTTTAACACGAGAGTAAACGTAAAAAGAAGGTTTTACAAGACTCACGTTAACAATATTGCAGCAGTACGCACACAATCGAAGCGCAGTAAGGATGGCTAGTTTAACTAGCAAGAATACCACGAAAGCAAGAAAAAGAAGTACGCTATTAACTATTAACGTACCTGTCTCTTCCGAAACGAATGAGTACGATGAGATCTCGTGTGCTACCATCGACACTCCAAAGTCT
+
@ACC@DCCCCBBBBCCBBADECBBB<A@@:@CBBCB@E@CCC@@AC?CC>B>@??=?>>>.>?BBBBCCCCBA@8@>9:::;.;D>C5;;;.<CC@BBBIDECBC?C?CD@BBB>A@BBDCCCCCCCCCBAB@CCBB<A@CC?>=C>B?BAA=AAA@??3949@AACE@?@<?BB?AB???8????BBCCC2CC?A:>?C????>??BBBB?B?BBBBB?B???@AA=A?BCC>@BB@AAAB::;??@CBBBABBDC?????==>:>ABCB?>>>A<?@9?>>>
@ATNG8:02404:03960
GATGGTAGAGTAGTCATGTGTATCTCCAGAAGATCAGGAACTCTAGAAGAATTTCAGATTTTTAACACGAGAGTAAACGTAAAAAGAAGGTTTTACAAGACTCACGTTAACAATATTGCAGCAGTACGCACACAATCGAAGCGCAGTAAGGATGGCTAGTGTAACTAGCAAGAATACCACGAAAGCAAGAAAAAGAAGTACGCTATTAACTATTAACGTACCTGTCTCTTCCGAAACGAATGAGTACTACTCTCAGAGACACACTACCATCGACACTCCAAAGTCT
+
:://)////:<<?=?>><><<;;:;93///)//::/4.434444///)//)//)/:///999'9497777///799/9///<<<+==:>:=BB6AAA7;;@@@DBBB>A>AB?BBB?BBBBBBCCCCCCDCBBB?BBBB@BCCCCBBB?B?B@@;@@@@@@??@CCBBAB?BD?BAB?BBAAA8>>?:@@@@@/:=39665A@@@C=C=A?>><A=AAFDC@BBBBBBB@C>@@B<ACC?:::A@:::AABBCBBB????@AB??:A176<97775882880<<<=
@ATNG8:02413:03966
GATGGTAGCACGACACGACGATGTGTACTCATTCGTTTCGGAAGAGACAGGTACGTTAATAGTTAATAGCGTACTTCTTTTTCTTGCTTCGTGGTATTCTTGCTAGTTACACTAGCCATCCTTACTGCGCTTCGATTGTGTGCGTACTGCTGCAATATTGTTAACGTGAGTCTTGTAAAACCTTCTTTTTACGTTTACTCTCGTGTTAAAATCTGAATTCTTCTAGAGTTCCTGATCTTCTGGTCTACTACACTGGTACTCTACCATCGACACTCCAATGTCT
+
BECC@CCDBBBB;;;<6:6;;;CCCDEC;9:B@BDEF=BB?B?BBCCCCC@CCAAA@DACBCC?B?BBAAACCCA<::979$9<3<9815>>=>D@@=9949?@AAA?=;;;@@@A<@@@8;7:@>>>>>>=B???:=<<9;///====6;;:A;=>=;@D=D;A>@@A@>>><===@@5@<A8<<<<<.<?;<@2::9//-2,,-(---(-5768282/.(.66655848(---,-9+--<3788AA@;;@@////;;>=@>>:>>?>@@AA>>;><@@AAA
@ATNG8:02414:03951
GATGGTAGGCGACATACATACGCGCCAGAAGATCAGGAACTCTAGAAGAATTCAGATTTTTAACACGAGAGTAAACGTAAAAAGAAGGTTTTACAAGACTCACGTTAACAATATTGCAGCAGTACGCACACAATCGAAGCGCAGTAAGGATGGCTAGTGTAACTAGCAAGAATACCACGAAAGCAAGAAAAAGAAGTACGCTATTAACTATTAACGTACCTGTCTCTTCCGAAACGAATGAGTACTGCGTCTCACTCTCGCCTACCATCGACACTCCAAAGTCT
+
4:49.49>9@BBBCCCDDDCBBBBC@BCDABA@C;;5;7;ABBBACACC?B@BBCBBCCC5C@CCCCDBBCCCC9??99:::*;B>A5;<;-;BB=BBBDFDEAA>@@CC@BBB>AACBCCCCCCBCCCCCC=CCCC>BBAACCCB>C@BAA<AAABCCCC?BABCBB?BC?A>>9>@><<8???:?AAAA3AC?B887AA?>>795;@=>5;5;>CBB@CBBAACC>A>ABB>BCE@??>BBBBBBBBBBBCBABDCCBB@BAA>ABCCCCBBA@>AD>C@@?
@ATNG8:02419:03956
GATGGTAGACACGTGTGCTCTCTCGTACTCATTCGTTTCGAAGAGACAGGTACGTTAATAGTTAATAGCGTACCTCTTTTCTGTCTTCTGTGGTATTCTTGCTAGTTACACTAGCCATCCTTACTGCGCTTCGATTGTGTGCGTACTGCTGCAATATTGTTAACGTGAGTCTTGTAAAACCTTCTTTTTACGTTTACTCTCGTGTTAAAAATCTGAATTCTTCTAGAGTTCCTGATCTTCTGGGATGTGTGCGCAGTGCCTACCATCGACACTCCAAAGTCT
+
;@@D9CB=BBB9:6;665==95;ABB@@AHCB?BDFE=BBB?999ABBB>?@CCB@B?BB>><>?BABBBBB@@B8799*******,2223569>?<??388??@@=@BB;;>>><?A@<A=A??>>>>@=@@@B;@@@@>>>>>BB@@@@@@;??B=@@;@=@@@<>>@>=9=A@@@5@7:5:??=?/??==>4866///<<<@<BDDD/AA???=A<??<?<;866606066=AAA988;=6=//-7,,-3399==B<@>>;>>>@AA>>==;>?9>@<9
@ATNG8:02420:03942
GATGGTAGGTGCACATGAGTGTATCCAGAAGATCAGGAACTCTAGTAAGAATTCAGATTTTTAACACGAGAGTAAACGTAAAAAGAAGGTTTTACAAGACTCACGTTAACAATATTGCAGCAGTACGCACACAATCGAAGCGCAGTAAGGATGGCTAGTTGTAACTAGCAAGAATACCACGAAAGCAAGAAAAAGAAGTACGCTATTAACTATTAACGTACCTGTCTCTTCCGAAACGAATGAGTACTGCGTCTCACTCTCGCCTACCATCTACACTCCAAAGTCT
+
::<?7@@A=9559A5956;<<=BB@<A::4900///6:6;:5554558=<8=9<<<>@@@@+?7<;><>A=BCBD8@;;9999$9?8=2949&4::58::4338871828;8>>@7A@<<@CBBBBBBAAA;;7<BBB>@?ACCBBC?B?ABB699:37-8=>9=A@77/5::(/0/*//9>?6==:37788<.8>6A8:<AAD?@;A=A@==6;5;ACCC@CCAAA@@=@>@CC<AAB?AAACBBCBBBBCCBBBC@@@BBB?B@@<@AAABBEBBB9??8??@@
@ATNG8:02422:03962
GATGGTAGCTCTGCTCTGACTCTCGTACTCATTCGTTTCGGAAGAGACAGGTACGTTAATAGTTAATAGCGTACTTCTTTTTCTTGCTTTCGTGGTATTCTTGCTAGTTACACTAGCCATCCTTACTGCGCTTCGATTGTGTGCGTACTGCTGCAATATTGTTAACGTGAGTCTTGTAAAACCTTCTTTTACGTTTACTCTCGTGTTAAAAATCTGAATTCTTCTAGAGTTCCTGATCTTCTGGACGACGCGCACTGACACTACCATCGTATCTCAGGAGTCT
+
ACCC@@?@BBDDCB@BBBDDDDBABACBBC@=6;9::0;A>A@DCCCCEDACCBBB@C@DBBB@B?BBBBCCCBB@BACCC1CC@ABBB=BBDC@BBC@CC?BBCCCD@CCCBBBBC@CCD@B@BCAAAC@?<?BBB=A@FCCCBBBCFDCA@@A@CBB?BD>B?BBCCCCICD@BCCBB7A;@;;::9*;CAAC?BDHHGID;;;5;;;;*;BBAA@C@DD@BBBBC@@=?>AAACCC=??DBDDAB@B@AABBCDCCBBBCC?A@CCCD@@?CBB@@@@CC
@ATNG8:02422:03965
GATGGTAGCGCACACATAGATACAGTACTCATTCGTTTCGGAAGAGACAGGTACGTTAATAGTTAATAGCGTACTTCTTTTTCTTGCTTTCGTGGTATTCTTGCTAGTTACACTAGCCATCCTTACTGCGCTTCGATTGTGTGCGTACTGCTGCAATATTGTTAACGTGAGTCTTGTAAAACCTTCTTTTTACGTTTACTCTCGTGTTAAAAATCTGAATTCTTCTAGAGTTCCTGATCTTCTGGAGATACACATGATACTCTACCATCGACACTCCAAAGTCT
+
BCCC@CBC@@ADCCCDDDCCCC@ABBBBDCAA=@BBA=BB>B?BDBCCBB@CCCCB?C@DBBB?B@BCCCBAA@>9??@?@,?C?BBCC>CCDD@DCCBCE?BAACCDDDBBBBCCC@DCC?B?CBA>@A@@>ACDC?CCDDDCAAACBBBBBBF?C@@>@A=A@BBBCCFBBB@BAAAB6;5;;;;:;:*:BABB=B@CECCCCCC?BBBB2B@@AC?B?BB?BBB@@@B>A?ACBBBB@AABBCCCCCCDDDDCBB@@?CAAA>BBBA@@@@>>9=@:BBBB
@ATNG8:02439:03940
GATGGTAGTAGTACACTAGTCATACCAGAAGATCAGGAACTCGTAGAAGAATTCAGATTTTTAACACGAGAGTAAACGTAAAAAGAAAGGTTTTACAAGACTCACGTTAACAATATTGCAGCAGTACGCACACAATCGAAGCGCAGTAAGGATGGCTAGTGTAACTAGCAAGAATACCACGAAAGCAGAAAAAGAAGTACGCTATTAACTATTAACGTACCTGTCTCTTCCGAAACGAATGAGTACACATCGTCGTGTCGTGCTACCATCGACACTCCAAAGTCT
+
A@BE@DCDE@;66>@@?>???<<;;5;==7;>@@99808==0--778(--6;6;;<<@CCF1C788>?>?=;888/7744444$555)5.555&5<;6566;;;;44.4.4:38:;7;=??B<@A@@@@<<>00)0:774:<<AABB@<@<=<<:000:69/73486777(--*-996;<<==69222>>>=*2547578?<=<</7/7877373/.-883-0/88/3236;AB;?:>7<<;>??=@00/87=<<::<<333::9=8>;;8?85577/55-8696
@ATNG8:02401:04012
GATGGTAGACACGTGTGCTCTCTCGTACTCATTCTTTTCGGAAGAGACAGGTACGTTTAATAGTTAATAGCGTACTTCTTTTTCTTGCTTTCGTGGTATTCTTGCTAGTTACACTAGCCATCCTTACTGCGCTTCGATTGTGTGCGTACTGCTGCAATATTGTTAACGTGAGTCTTGTAAAACCTTCTTTTTACGTTTACTCTCGTGTTAAAAATCTGAATTCTTCTAGAGTTCCTGATCTTCTGGACGACGCGCACTGACACTACCATCGACACTCCAAAGTCT
+
:;>>;??@FCA@A<?B=BDCDCDCC;99B@AA=BBBA8BB?B>996@@@D:==<=A=8@265=>9<9=<;;;;99=9@>?@@.=74=333,3999+//74695@BBBBB@F>>>??<958@A8?79:;5659949AAA;;<;>:;;;;<?<9888=7:::28;6;===>@@>>;;5;;?>>3?:=988888(8>=>=7;;???A@A>>:>BBB/A===D<B=BB7;<@?@?@<A=>==@@@<@AA<A===>@?A@@;:;@??=96616///9:777><=@6=::-
@ATNG8:02402:03997
GATGGTAGGTGCACATGAGTGTATCCAGAAGATCAGGAACTCTAGAAGAATTCAGATTTTTAACACGAGAGTAAACGTAAAAAGAAGGTTTTACAAGACTCGCGTTAACAATATTGCAGCAGTACGCACACAATCGAAGCGCAGTAAGGATGGCTAGTGTAACTAGCAAGAATACCACGAAAGCAAGAAAAAAGAAGTACGCTATTAACTATTAACGTACCTGTCTCTTCCGAAACGAATGAGTACTGCGTCTCACTCTCGCCTACCATCGACTCTCCAAAGTCT
+
@;<A:;;;8A@BCBCCGHCBAACCD@BCB>A?AAAA=@=@ABB@@@>@BAC@BAA;;;;;*;=A@BCCBCBCBE<BA;;;;;*;A@B?BDD;CCD?AAAA@??AB?B@BC=AA@=?>AABAABCC@@@CBBB?AA@A>ABBBECBB?B@B;::;BDCBBCC9::@@?>=@@<???<??CCC=>><9//////%-62----56:<<<A;C>>>:><AACCC?BBBAB;;70;>==5=00*0:>9?@B897CA@@BBCCCDBBD@DCB?BBBBBA9::?;?B>B?@?
@ATNG8:02402:04021
GATTAGTATAGAGCTCTACATAGTACTCATTCGTTTCGGAAGAGACAGGTACGTTAGTAGTTAATAGCGTACTTCTTTTTCTTGCTTTCGTGGTATTCTTGCTAGTTACACTAGCCATCCTTACTGCGCTTCGATTGTGTGCGTACTGCTGCAATATTGTTAACGTGAGTCTTGTAAAACCTTCTTTTTACGTTTACTCTCGTGTTAAAAATCTGAATTCTTCTAGAGTTCCTGATCTTCTGGATACACTCATGTGCACCTCCATCGACACTCCAAAGTCT
+
BAA?BBDBBCBBBCCCCCCDDBCBCBBB@@=@ACD>CC?B?BBBBBBB@BBB>=7?AAAAA@B@BDAA@::;B?BEECC2CD@CBBC<A@BC?BBB?BB?;;<CCC@BGCCCBBB>B@@6:8;DBCBCBCACCCCBCBCBBAAACCBBBCCBC@BBB?CC?B?BBCBBBBCC@CCCCC;C?B?AABBB5BBCDE=CBB@@@BAAAACLLG3EBBCC@CABB?BGCDCCC?C>BBCDDC?BBB@CCCCCCCBBCDBBCBC@BC@CCBBBBBBBB@CC>B999
@ATNG8:02407:04024
GATGGTAGGACGAGCGTCTGAGAGGTACTCATTCGTTTCGTAAGAGACAGGTACGTTAATAGTTAATAGCGTAACTTCTTTTTCTTTGCTTTCGTGGTATTCTTGCTAGTTACACTAGCCATCCTTACTGCGCTTCGATTGTGTGCGTACTGCTGCAATATTGTTAACGTGAGTCTTGTAAAACCTTCTTTTTACGTTTACTCTTGTGTTAAAAATCTGAATTCTTCTAGAGTTCCTGATCTTCTGGATACACTCATGTGCACCTACCATCGACACTCCAAAGTCT
+
==>B@DCC>;665=<<:66@AABC@CCB@@:;4:@@@:AC@@<??9:9>=8>>=0/)/2777;0616<;<A:905<344444$444)489<4;;;;6;;?99>=9:9?@C?BBA@CBBC>B@@=@?CCB@A@@@6;:AA;BBB@@@BB@???BAACC@@@@>@B=B<??A@@>?>?9>::::.9;:;59995$9@:@@8@996>7;999.5555$44455.5.5;69=>994@5>5?=<>BD>;?B=B@BBDBBBB;::BA@@?BBB?CBBBCDB:::@CB=B:::
@ATNG8:02410:04033
GATGGTAGAGTACAGTGTAGTAGACCAGAAGATCAGGAACTCTAGAAGAATTCAGATTTTTAACACGAGAGTAAACGTAAAAGAAGGTTTTACAAGACTCACGTTACAATATTGCAGCAGTACGCACACAATCGAAGCGCAGTAAGGATGGCTAGTGTAACTAGCAAGAATACCACGAAAGCAAGAAAAAGAAGTACGCTATTAACTATTAACGTACCTGTCTTTTCCGAAACGAATGAGTACTATAGACTATCTGAGAACTACCATCGACACTCCAAAGATCT
+
:>>>9===BB===;;;<665=;;95049<8:>><<>9>;>?=<<BC<@@9?8897;<;<<,=<?>>733;7337(7:9555&55.57=<=065;4;555<555B?ABDAABB=@?::;AAA@A@@A@@A@@CB@@=?====???:?;?;:29?;8=859:?<===C8@<<?>9,77777)688188887(5917558;;;8<:=9;;;>;?;959:>:>>;<<==1<7:=>8737;?;?BBA@@CBCA=>>@A=9:9//+/66<6>=>::9>9974<=-86:78
@ATNG8:02427:04003
GATGGTAGCTCTGCTCTGACTCTCGTACTCATTCGTTTCGGAAGAGACAGGTACGTTAATAGTTAATAGCGTACTTCTTTTTCTTGCTTTCTTGGTATTCTTGCTAGTTACACTAGCCATCCTTACTGCGCTTCGATTGTGTGCGTACCGCTGCAATATTGTTAACGTGAGTCTTGTAAAACCTTCTTTTTACGTTTACTCTCGTGTTAAAAATCTGAATTCTTCTAGAGTTCCTGATCTTCTGGTGTCTGATCTGTATCACTACCATCGACACTCCAAAGTCT
+
CDBB?BCCBCCBABBCCCCCCCCCCCBBBC@?<?@@@<AD@C@CCBBDBC@CCCBB@A@CDCC?B@BCCCCCCBB?BCCDC0GB>CCCC=BB?B?@??;?@=:::CCB?BBBBBBBB?BBB?B?B@@A>>=>:?@?=9BBBBBBBBBC@BBBABB?CAA>@@<@>CBCCCEFCC@CEFJG:CAC@BBBBB0BBBBC>CCCBBBBA@@@CDGD3BBABD@C@CC@CDCCCAA>A@BBBDCC>A9;8;BBACCCCCBBBDDCBAABD?CCBCACCCBB@BB=BBBB
@ATNG8:02428:04024
GATGGTAGGCGTGTGAGAGTCTGCCCAGAAGATCAGGAACTCTAGAAGAATTCAGATTTTTAACACGAGAGTAAACGTAAAAGAAGGTTTTACAAGACTCACGTTAACAATATTGCAGCAGTACGCACACAATCGAAGCGCAGTAAGGATGGCTAGTGTAACTAGCAAGAATACCACGAAAGCAAGAAAAAGAAGTACGCTATTAACTATTAACGTACCTGTCTCTTCCGAAACGAATGAGTACGATGAGAGAGCTCTCTCTACCATCGACACTCCAAAGTCT
+
BBBB?BCD@DBBBDDCCBBAAAAA?4;CCAFDDCAA?A?AABC@@@?CC@C?==;79999)9<A@@ABDBBBBA:A?9999*9@;>3:::*9=<=:::??>>>A<@;>=8=8818===?@@AA@@>>>C??;?A@@=>>>>>AAB=A<@;;7:>>>@@AA<AA??BD@A=:>AA:??<<<599:7:;:::*8818===?????;?:;;;A=A<@@???<>===>>><@:>>E9?BB?BAAA>>>@@>=>>>:;:A>>>@@@::;:?=<<?:::===BC8==AA
@ATNG8:02431:03997
GATGGTAGGAGACACGTCGCACACGTACTCATTCGTTTCGGAAGAGACAGGTACGTTAATAGTTAATAGCGTACTTCTTTTTCTTGCTTTCGTGGTATTCTTGCTAGTTACACTAGCCATCCTTACTGCGCTTCGATTGTGTGCGTACTGCTGCAATATTGTTAACGTGAGTCTTGTAAAACCTTCTTTTTACGTTTACTCTCGTGTTAGAAATCTGAATTCTTCTAGAGTTCCTGATCTTCTGGGTCTACGCTCGTCGCGCTACCATCGACACTCCAAAGTCT
+
CCCC@CCD?BBBBBCCBBCBDCCCDCCCGCBB@BCCG>CC@B@BBCCCBD?CCCBB>B>BAAA>B>B@BBBBBBC????>>2=?=@A??:?DCB?BBB?BB?BBBBBB><?>>@@>>:?CC8<8==<<>@@@;AAAA;A?@??<>=>@>>>@>>A9;<<:==;>;@@@A@??==9=@@CC.A;=9=>>>>+>=AAA9?<<<>>><;;7;AA@7?>>>A;A<==9=??AA>>9>;?A?>;96<79728@@AA?A@@@@?>>?@AAA<AAAD?====>;??7?@@@
@ATNG8:02393:04068
GATGGTAGCGCACACATAGATACAGTACTCATTCGTTTCGGAAGAGACAGGTACGTTAATAGTTAATAGCGTACTTCTTTTTCTTGCTTTCGTGGTATTCTTGCTAGTTACACTAGCCATCCTTACTGCGCTTCGATTGTGTGCGTACTGCTGCAATATTGTTAACGTGAGTCTTGTAAAACCTTCTTTTTACGTTTACTCTCGTGTTAAAAATCTGAATTCTTCTAGAGTTCCTGATCTTCTGGACGACGCGCACTGACACTACCATCGACACTCCAAAGTCT
+
CBBC?CBAABDDDBBBD@BBCCCBBBBCCDBB@ABBB>BE@CACCCCCBC@CCCCC@C?CBCB>C?CCBBBBBAC>AACCC3BB?CCCE?BBAA?BCC@CC?BACCCC@CDCCCDBB@BCC@B?CCCBBC?@<@BBB@CCCCCCBBBCBBCAA@A?CCC@CC?C?BBBCCBBCD@CABA@7@9>9:::::*:BABC=BBBBCCCAA@>BBBB0ABAAA?A>BC@CDDCBBB@C@CCBBBA?A??<@CABBCCBBBAABBBBCBCC@CCCCBBBBBB@BC>C@@@
@ATNG8:02394:04053
GATGGTAGGTGCACATGAGTGTATCCAGAAGATCAGGAACTCTAGAAGAATTCAGATTTTTAACACGAGAGTAAACGTAAAAAGAAGGTTTTACAAGACTCACGTTAACAATATTGCAGCAGTACGCACACAATCGAAGCGCAGTAAGGATGGCTAGTGTAACTAGCAAGAATACCACGAAAGCAAGAAAAAGAAGTACGCTATTAACTATTAACGTACCTGTCTCTTCCGAAACGAATGAGTACCTCTCAGACGCTCGTCCTACCATCGACACTCCAAAGTCT
+
BBBB?B@;7?<A=>@@DECBBBBAA7;;@<@AAEDE@C?CBBBBCC@CC@B?A??::::;*;@BCIJECBB@@@8@B;;;;;'9:5:2944&4;<7<B>BBBEBB?B=@B=BBB?BBBDCBCCCBCCBCBBCAFD998:@AA@A@@=A=A;;7;CAAACBB?BBBBBB?BE?BAB>BBBAD=AAA=@>===/>=9>898??>@D3858?AA<?;?BDBB?@@BBBCC?B?BBE>BBB?BAAAABB?AAACBBBDBBBB>==8=8818AAA?>>>==:>E;A>==
@ATNG8:02401:04075
GATGGTAGCACGACACGACGATGTGTACTCATTCGTTTCGGAAGAGACAGGTACGTTAATAGTTAATAGCGTACTTCTTTTTCTTGCTTTCGTGGTATTCTTGCTAGTTACACTAGCCATCCTTACTGCGCTTCGATTGTGTGCGTACTGCTGCAATATTGTTAACGTGAGTCTTGTAAAACCTTCTTTTTACGTTTACTCTCGTGTTAAAAATCTGAATTCTTCTAGAGTTCCTGATCTTCTGGACAGAGTGTGCAGATACTACCATCGACACTCCAAAGTCT
+
:<CD:DDDEGBB=>?CBCBBABBCCCCBHGBB@BCBB=BB?B>BCCCBED@CCBAA?B@CAAA?C?BBBBBBBBB?@@@@@2@@;>855)8998<A@@=@B??@?CCC@CA???@@?:?AA;>:?AA?8::@<>AAA9>>>>>>?>>>>>>>>>A<>>><>F=A:<<AAAAAAA;@@AAA5@;@;AAAAA.A>99;0777///:8/606<<</>???A<@:::6;<;>9::;>;>>BAAA598?;AA?A@>@@><<;AAAAA@@@;@@@A@@@AAA<CD=C?@?
@ATNG8:02405:04061
GATGGTAGAGTATCATGTGTATCTCCAGAAGATCAGGAACTCTAGAAGAATTCAGATTTTTAACACGAGAGTAAACGTAAAAAGAAGGTTTTACAAGACTCACGTTAACAATATTGCAGCAGTACGCACACAATCGAAGCGCAGTAAGGATGGCTAGTGTAACTAGCAAGAATACCACGAAAGCAAGAAAAAGAAGTACGCTATTAACTATTAACGTACCTGTCTCTTCCGAAACGAATGAGTATACTCTCAGAGACACACTACCATCGACACTCCAAAGTCT
+
::=A=@@@@@CBB@B966BBAAB;;7;@@:?=<<5949;@ABCBBB@CC@BAEDC@@@@@0A?BA;;;BBB@@@6>A;;;;;(:=9=4999&9@@?=DCCCBBCB<?9@?:@@@49:A@ABCDCECCCFDCC?CBAA>AAA@ABAA=A>ABB=AABCCDBB?CBCCAA>AA=@@D000=<:/8.0*00000(06/9856<>>@D=A=>ACA<A=A?B@A=@ABBBCC?A?ABD<BBB?BAA???BABBDCCAAECBABACCCCB?BCCCCBBBBB@BC?BBBE
@ATNG8:02409:04077
GATGGTAGCACGACACGACGATGTGTACTCATTCGTTTCGGAAGAGACAGGTACGTTAATAGTTAATAGACGTACTTCTTTTTCTTGCTTCGTTGGTATTTCTTGCTAGTTACACTAGCCATCCTTACTGCGCTTCGATTGTGTGCGTACTGCTGCAATATTGTTAATGTGAGTCTTGTAAAACCTTCTTTTTACGTTTACTCTCGTGTTAAAAATCTGAATTCTTCTAGAGTTCCTGATCTTCTGGACGACGCGCACTGACACTACCATCGACACTCCAAAGTCT
+
::;>7;?FA@<=<<<<65599999999999;@:?@BB=@A=A>@>?ABBB:>;?>B><7<<::676:=0//9886:17<===+6:5;0/).5538(////(/849333:>6;>;;=;8916<=8?:>>@?@>8827>:928>==9;888<@@A9<:717772:<;@<=BBGDCCCC@CDCCC;C?B?;::::*:?@BD=BBCAAABABB?BBBB3A:::B<@<??;?AAA????B?BBBBBA;>>A<AB:::>==<<<=<<<=768?;?:;;AA@@@@<@?7?888
@ATNG8:02420:04066
GATGGTAGCACACGAGATCTCATCGTACTCATTCGTTTCGGAAGAGACAGGTACGTTAATAGTTAATAGCGTACTTCTTTTTCTTGCTTTCGTGGTATTCTTGCTAGTTACACTAGCCATCCTTACTGCGCTTCGATTTGTGCGTACTGCTGCAATATTGTTAACGTGAGTCTTGTAAAACCTTCTTTTTACGTTTACTCTCGTGTTAAAAATCTGAATTCTTCTAGAGTTCCTGATCTTCTGGTGCGCTACAGTCTCTCTACCATCGACACTCCAAAGTCT
+
A=CE@CCBCBBBBCCACCCB@;55<A>?@BBB?BA@@:@B?B@CBCBCBB?BCCCB?C?BAA@=@=>??BCBA??9?@@@@2?><?BCG>CCAA>AAB?@A;?>??AA?B?@<AA>><>??=@<@?>>@>>>=CB=>=8>=@A???BBBAAABB<B?@<@B6;5;;;===>>?:>=@EE6>;>:>>DDD/B@===5==>;;;===>5;;;;+;898==D===:>@A;;:A=B=======,//:5//8;;;;@B>>>BBBB===7<///::::;>=BB:B@;;
@ATNG8:02427:04069
GATGGTAGTGTCATATGAGAGTGTGTACTCATTCGTTTCGGAAGAGACAGGTACGTTAATAGTTAATAGCGTACTTCTTTTTCTTGCTTTCGTGGTATTCTTGCTAGTTACACTAGCCATCCTTACTGCGCTTCGATTGTGTGCGTACTGCTGCAATATTGTTAACGTGAGTCTTGTAAAACCTTCTTTTTACGTTTACTCTCGTGTTAAAAATCTGAATTCTTCTAGAGTTCCTGATCTTCTGGTCTACTACACTGTACTCTACCATCGACACTCCAAAGTCT
+
<=AB:66<@556>BA@ABB;9;CCCCBCB@9909<==8<<8@=:;6<<@@;;;<::5?=BABB?A?;;:@ACCAB?CBCCD3BC@@@CG?CABB9:6@:/0)///97;7<@CCBBAA=;;;=A>ACCCCFBC@CCA@=AAB@AAAACCCCCECCC@CCD?BC?B?BB;;<C;;;=@;;;;.;>B>;;:::':9@>>5@@@:;9?:9929999(5==99.9:?B?CGDBBBB=@=A@@@?A?AAB>BAAAAA@@@@@BCCDDDCCC@CCBBBCCCCC?CD=BBBB
@ATNG8:02429:04060
GATGGTAGCACGACACGACGATGTGTACTCATTCGTTTCGGAAGAGACAGGTACGTTAATAGTTAATAGCGTACTTCTTTTTCTTGCTTTCGTGGTATTCTTGCTAGTTACACTAGCCATCCTTACTGCGCTTCGATTGTGTGCGTACTGCTGCAATATTGTTAACGTGAGTCTTGTAAAACCTTCTTTTTACGTTTACTCTCGTGTTAAAAATCTGAATTCTTCTAGAGTTCCTGATCTTCTGGTATGACTAGTGTACTACTACCATCGACACTCCAAAGTCT
+
:<CC;CCDDCBB=CCCCCBBA9:=CCHCCCCC@CCBB=BC?B?CCBBBDD@CCCBB?C?ABDD?C>ABCCCCBAA>ABB=B+AA?B@98190/09@@@:BB?BBBBBB>==@@@>>>;>@>6<6<<>>=>>?=A@@@<??@>>>>@A@@@@;;;A=>>==AB<@;@@@AAAAAA:>@@DD5@;@7==AAA.??>>>055=88:?>@>49999.:?@@@<@=>><>@@@=>><?<??AA@>8>>B=@@=<=AA@@@AA>>?@>AAA;AAAA;=;A>>:?C9?<<<
@ATNG8:02436:04046
GATGGTAGTGTGTCTCTGAGAGTAGTACTCATTCGTTTCGGAAGAGACAGGTACGTTAATAGTTAATAGCGTACTTCTTTTTCTTGCTTTCGTGGTATTCTTGCTAGTTACACTAGCCATCCTTACTGCGCTTCGATTGTGTGCGTACTGCTGCAATATTGTTAACGTGAGTCTTGTAAAACCTTCTTTTTACGTTTACTCTCGTGTTAAAAATCTGAATTCTTCTAGAGTTCCTGATCTTCTGGACGACGCGCTCTGACACTACCATCGACACTCCAAAGTCT
+
:?<<8<@@BA@@;>=AA@BCCCBBBBABAAAA=AAAA>BB?B@BBCBBBC@CCCCC?B@BCBB@CBCBBDC;:;CBDCDDD3BBABBBB=BBBB?BCB=BB=A@BCCCBCCCCCDBB>BDE@B>BCDFBBBA<AAAA?CBBBFBBBCCCBBABBB?CCC?AA?A?CBCCBCB@@:=>>>>4==B;:::::*;B@AB>BBBCHFCCDD@CCCC3BBB;;;;AED@CBBBBCC?B?ACCCCD<A@B@CCCCDCCBBCCCCBBBGEBB?BCBBCCBCBB?BD>CBBB
@ATNG8:02411:04133
GATGGTAGCGCGACGAGCGTAGACCCAGAAGATCAGGAACTCTAGAAGAATTCAGATTTTTAACACGAGAGTAACGTAAAAAGAAGGTTTTACAAGACTCACGTTAACAATATTGCAGCAGTACGCACACAATCGAAGCGCAGTAAGGATGGCTAGTGTAACTAGCAAGAAATACCACGAAAAGCCAAGAAAAAAGAAGTACGCTATTAACTATTAACGTACCTGTCTCTTCCGAAACGAATGAGTACGATGAGATCTCGTGTGCTACCATCGACACTCCAAAGTCT
+
:=5505<=:<>>;?;;<>==<C566/5==669A=99095<<33333488,3,3778899:+:8=>>=//0>//(/89:::;+<<7<.555&59;7666=;::/0)/3//)/9=8====B969@@A@B@???8<<@@=@@A?A@9829<?9905:;;<;::8=444;;6333(373,38////(//(.(.38888&7723...6799905/5522.2399999:=>:>BBB=A:<;=7;;;9<???@@@@@C@@>>:::897:>?>=9827<9;8;757717;/9344
@ATNG8:02413:04130
GATGGTAGCTCACGTACGTCACACGTACTCATTCGTTTCGGAAGAGACAGGTACGTTAATAGTTATAGCGTACTTCTTTTTTTCTTGCTTTTCGTGGTATTCTTGCTAGTTACACTAGCCATCCTTACTGCGCTTTCGATTGTGTGCGTACTGCTGCAATATTGTTAACGTGAGTCTTGTAAAACCTTTCTTTTACGTTTACTCTCGTGTTAAAAATCTGAATTCTCTAGAGTTCCTGATCTTCTGGAGATACACATGATACTCTACCATCGACACTCCAAAGTCT
+
?@<>@CCCBBBB;;6<659CCBCCCCCCCCBB@BBBJ?BB@C@BBBDCCC@CCCCB?C>AABB>AAB@@@>>00*////0/0"0;38397:*5>?@<@9949=:@@ABCC@CCA?>?AA==<=-/-/=<>==888-8@@A<==>A@@>>>AA@@=>>B<>=><>A=A<AAAA@>@@A=@@@AB5@499.5555,/=;;;1;///<>>>>><>@@@/@>>9=9=9///;=;>>><A:>=AAAA6<<A=AA?A?>@@>@@A??????<<8<AAA>>>>>>9>>7>ACC
@ATNG8:02415:04102
GATGGTAGTAGTACACTAGTCATACCAGAAGATCAGGAACTCTAGAAGAATTCAGATTTTTAACACGAGAGTAAACGTAAAAAGAAGGTTTTACAAGACTCACGTTAACAATATTGCAGCAGTACGCACACAATCGAAGCGCAGTAAGGATGGCTAGTGTAACTAGCAAGAATACCACGAAAAGCAAGAAAAAAGAAGTACGCTATTAACTATTAACGTACCTGTCTCTTCCGAAACGAATGAGTACTGTATCTATGTGTGCGCTACCATCGACACTCCAAAAGTCT
+
EBBD?CCCCBC?CCCCBCCCBBCBC@CDC@CCAAAA>A>BBDCCBB?AC?C@CC?88888.9=BBC?CCAAAAB<BA>@@@@0@B>C5;;;.;DB?CBBDDDCBB@BACC@CBB?BBBBCCCC@@@DDCCBB?BCBB>AAB@>>>?<@>CAB@BBBBBCBA?ACCBBB@@A<>>?3999999+8::4888888%/<79///==?>>;><?=AB7;6;>@;;::BAABBB@B@BAA<A??;?CCBBBBBBBAABAA<=@@=>=@AA@@688@????>>>1///)0000
@ATNG8:02418:04128
GATGGTAGCACGAGTCACTCATATCCAGAAGATCAGGAACTCTAAGAAGAATTCAGATTTTTAACACGAGAGTAAACGTAAAAAAGAAGGTTTTACAAGACTCACGTTAACAATATTGCAGCAGTACGCACACAATCGAAGCGCAGTAAGGATGGCTAGTGTAACTAGCAAGAATACCACGAAAAGCAAGGAAAAAAGAAAGTACGCTATTAAACTATTAACGTACCTGTCTCTTCCGAAACGATGAGTACCTCTCAGACGCTCGTCCTACATCGACACTCCAAAGTCT
+
:444.44:<<=<<<<666665566;7<<>466;;??7;7999//)/:17769333333333$34889;<333877.73444444#5;7<.555&555.56<:::<55.57:838;:044:<=@=BA@@BBBA??=@A@B;>=<994534<8><<9<<;;<<<=8=444==7;=6443398////&/...2,27777%555,----23889(..'.533(.(.79///5<:>://)-0555,5--/889733.3;;7:<7522225..(////////5565=18808555
@ATNG8:02420:04110
GATGGTAGCAGACGTGACAGAGCGCCAGAAGATCAGGAACTCTAGAAGAATTCAGATTTTTAACACGAGAGTAAACGTAAAAAGAAGGTTTTACAAGACTCACGTTAACAATATTGCAGCAGTACGCACACAATCGAAGCGCAGTAAGGATGGCTAGTGTAACTAGCAAGAATACCACGAAAGCAAGAAAAAAGAAGTACGCTATTAACTATTAACGTACCTGTCTCTTCCGAAACGAATGAGTACAGAGAGTACGATATGTCTACCATCGACACTCCAAAGTCT
+
AABB@CCCCBCCCCCCCCBCDBBBC@CCB?BBA??@?B?BCCBAAC?CC?C?BBBABBBB3B?BBBBBBBBBCC<<<;;;;;*;;5;2;<;6;CC@CBBBDDCAA@@@DDACBB>AABBBCCCCCCCDCCAA>@B??<@AA@AA?>:@?AAC?BDBBBCCB?CCCDBB@AA=@AA=??:::,7771788888%8=:=879BBBBB8;7:>AA5;7;>BBC@CCAAABB?C?>>>5=993:??ABBBBBCC@@BBBBB@A?>>>>AC9@>?@@??>=>1994:AA>
@ATNG8:02429:04092
GATGGTAGTGTGTCTCTGAGAGTAGTACTCATTCGTTTCGGAAGAGACAGGTACGTTAATAGTTAATAGCGTACTTCTTTTTCTTGCTTTCGTGGTATTCTTGCTAGTTACACTAGCCATCCTTACTGCGCTTCGATTGTGTGCGTACTGCTGCAATATTGTTAACGTGAGTCTTGTAAAACCTTCTTTTTACGTTTACTCTCGTGTTAAAAATCTGAATTCTTCTAGAGTTCCTGATCTTCTGGACGACGCGCACTGACACTACCATCGACACTCCAAAGTCT
+
56=?9=====>>>>>6;6=554::9455555:7;<<<6=<9=8;:9:;5516><<B=A9@=9:.:=B@B;;655:499<<<+<@9=9:9,9455.55>49;255;:<<8>>><==6999CE?C@DAA>;99:4;C;;7;BBCBBAAA;;;@;:;B@BBC@BB>A=@:;;BBBAB<=:;;;.;<A>;;<;;*;DBCB<BAA@BBB;::@GFFF5BBABB?B?BA?BBBBB;;8;?CB?@@@:;9;=AA;;;;;@@>>?AA@BBACC>AAAA?AAA?A<??:@CCC
@ATNG8:02431:04105
GATGGTAGCTCGCTGATGATATCTCCAGAAGATCAGGAACTCTAGAAGAATTCAGATTTTTAACACGAGAGTAAACGTAAAAAGAAGGTTTTACAAGACTCACGTTAACAATATTGCAGCAGTACGCACACAATCGAAGCGCAGTAAGGATGGCTAGTGTAACTAGCAAGAATACCACGAAAGCAAGAAAAAGAAGTACGCTATTAACTATTAACGTACCTGTCTCTTCCGAAACGAATGAGTACGAGAGAGCACACGTGTCTACCATCGACACTCCAAAGTCT
+
:<::05::<CDCCDC@@AACBBBBB?CBB?BDCBBB?B?BBBB:;:@AA?B@BDCBBBBB3A=@ABBBBBBBBA9@@;;;;;*;C>I5;<<-;BB>BEBA@AB@A=@?BB?BCB@BCBBCCCCAA@DF;;:B@BBBB@B?@????A<A=A@@<@AAAABBD@BBBECB?AB=???>??@@?89:84:::;;+;@;>>>=D?==:,/+/<99)/+//0>@@CBBBDBB>A>@BA:A>?999:AABBBBBB>>>CBBA>=@A;;;@@=@;;;AA>>>>:>E9>>A>
@ATNG8:02433:04117
GATGGTAGGCGACATACATACGCGCCAGAAGATCAGGAACTCTAGAAGAATTCAGATTTTTAACACGAGAGTAAACGTAAAAAGAAGGTTTTACAAGACTCACGTTAACAATATTGCAGCAGTACGCACACAATCGAAGCGCAGTAAGGATGGCTAGTGTAACTAGCAAGAATACCACGAAAGCAAGAAAAAAGAAGTACGCTATTAACTATTAACGTACCTGTCTCTTCCGAAACGAATGAGTACAGAGAGTACGATATGTCTACCATCGACACTTCCAAAGTCT
+
88>9544434559999;;<<<999:.55<7:;;:/0*0500/;<;<84404487555AA@'94966<<>=;;;<4:;99999(55.5.555&5<>9====@@=<B@C9889=8704:98?B=;;?666@AAA=@@?@;?:88::43-/)/0/)/;:97/54.4999:?6==8?@?8>=;88////(-66668$883///666669293776946477?@@;@@:9:<?;<+00;300/)/68899:://////9/33;=9<;;;781822266622+21<=8>==<
@ATNG8:02435:04108
GATGGTAGCAGACGTGACAGAGCGCCAGAAGATCAGGAACTCTAGAAGAATTCAGATTTTTAACACGAGAGTAAACGTAAAAAGAAGGTTTTTACAAGACTCACGTTAACAATATTGCAGCAGTACGCACACAATCGAAGCGCAGTAAGGATGGCTAGTGTAACTAGCAAGAATACCACGAAAGCAAGAAAAAGAAGTACGCTATTACTATTAACGTACCTGTCTCTTCCGAAACGAATGAGTACTGCGTCTCACTTCTCGCCTACCATCGACACTCCAAAGTCT
+
ABBB>B@<<<?@;;;;;;;<>?9:;?AAA99:AAAA@C?CCCCBBB5899>6?>::6888$/(///33=<474=566@>===,::45.5559$59<8<@<55499;5;>;;4:<?8???:@B@BAAABCBBBB?ABAA>@?@>9::=9?>?;:29=<8=:;?7???@AA<@>?CB=588887.755.22222$26+22577777<6<555;5:7<=?::5::9:AAB@@=?A@8@0000==@@CB>==@@??;000*09:0717=>397;;>733:949;1:>;:
@ATNG8:02411:04142
GATGGTAGAGAGACTGTAGCGCACCCAGAAGATCAGGAACTCTAGAAGAATTCAGATTTTTAACACGAGAGTAAACGTAAAAAGAAGGTTTTTACAAGACTCACGTTTAACAATATTGCAGCAGTACGCACACAATCGAAGCGCAGTAAGGATGGCTAGTGTAACTAGCAAGAATACCACGAAAGCAAGAAAAAAGAAGTACGCTATTAACTATTAACTTACCTGTCTCTTCCGAAACGAATGAGTACGATGAGATCTCGTGTGCTACCATCGACAACTCCAAAGTCT
+
@;BE@CCCCCBB@AAGJCCCCCBBB=AAA>BBA@@@<@=?ABABBC?AA>A>BBBBBCCD3C?BBB>>?@BA@A<A=ABCBC5@A>A4;<;;(;@B>ABABBA?:;;0;>@@>AAA49:CABBCCCBCA@DCA@>@BBB?BBBBBBAA=A>B@@>@CCDCCCB?BBBAA@=AB>ABA8<<999,75717899:;'6=7;///==>>?:=:<<>>9=:=B:=>:>>????@:>9888-6>@:;;;;==>>>???A@;;;=>==>AAA=>:>?=99//*/88378055=A
@ATNG8:02414:04142
GATGGTAGTATAGAGCTCTACATAGTACTCATTCGTTTCGGAAGAGACAGGTACGTTAATAGTTAATAGCGTACTTCTTTTTTCTTGCTTTCGTGGTATTCTTGCTAGTTACACTAGCCATCCTTACTGCGCTTCGATTGTGTGCGTACTGCTGCAATATTGTTAACGTGAGTCTTGTAAAACCTTCTTTTTACGTTTACTCTCGTGTTAAAAATCTGAATTCTTCTAGAGTTCCTTGATTTCTGGGTCTACGCTCGTCGCGCTACCATCGACCACTCCAAAGTCT
+
?@;:26<CBBCBBBC@A@AB=@@@BBBBB<<;?BCCC>AA>B?CBCBBCC?BBBBB?C?AAAC>A=AABCA?>5<4955555#5606888,8@@@=A@=9:;6;=?>=>:>>?;;;>>;>A@<A=>>>>=;;;:>>AA:>=@@@@>==>A>>>==@9==?<?A=A=@@???AABB8==AAA;B=D<???>?/=<<;=3:;==????@@=AAAA/A>>:@6;6//-/;;;>9838)/)/<994:;:=///;<@E?>>::///;33/-+-777-,(,6--)/>4;553
@ATNG8:02415:04155
GATGGTAGCACGACACGACGATGTGTACTCATTCGTTTCGGAAGAGACAGGTACGTTAATAGTTAATAGCGTACTTCTTTTTCTTGCTTTCGTTGGTATTTCTTGCTAGTTACACTAGCCATCCTTACTGCGCTTCGATTGTGTGCGTACTGCTGCAATATTGTTAACGTGAGTCTTGTAAAACCTTCTTTTTACGTTTACTCTCGTGTTAAAAATCTGAATTCTTCTAGAGTTCCTGATCTTCTGGACGACGCGCACTGACACTACCATCGACACTCCAAAGTCT
+
//8:7<CA@?>;;;;;;965599566=>>>>C=B;;;0:>29.44444885:554:4:8====8=9=;@=988//(/8888+8<5@?==6==@9=*0///(//(373399499::;>>><>DD=D==>=;;8=>:????==>=A>@>>;;;@A?>?@6:99:<=9=<???AADCAA<>???>2>5:3:::::.:?AAD;C;==@AA?>?:?CDD/A:99A=A=>>;>???>>>;@;?>?AAA:@@C;A<;;=>>>==///===>>>@<=>>=BBAA:613;.7333
@ATNG8:02419:04157
GATGGTAGCACGACACGACGATGTGTACTCATTCGTTTCGGAAGAGACAGGTACGTTAATAGTTAATAGCGTACTTCTTTTTCTTGCTTTCGTGGTATTCTTGCTAGTTACACTAGCCATCCTTACTGCGCTTCGATTGTGTGCGTACTGCTGCAATATTGTTAACGTGAGTCTTGTAAAACCTTCTTTTTACGTTTACTCTCGTGTTAAAAATCTGAATTCTTCTAGAGTTCCTGATCTTCTGGGATGTGTGCGCAGTGCCTACCATCGACACTCCAAAGTCT
+
;;=?@BBBDBBBBBCBBBD;55;?BCCCDC99;:CCG>CC@C@BBBBBCC?CCCBB?B?CBBA>B?BCAAAACBA?BCDCC3>=8<968(6:99>AAB?EC<@?ABBB?B@@@A===:???;@;==>AA>;;7;>>>;@>>==>@AA@@@@@@>A:>?>;?A;?9>>>==A;;><@?@@@6@;=677777)78777-33----96/818>=>/@>>:=7=7//,/;;:;;;8=5:;???>::99919///<::;;;AAAAA:>=><==>@???A@@<AA9A@@;
@ATNG8:02421:04166
GATGGTAGCACACGAGATCTATCGTACTCATTCGTTTCGGAAGAGACAGGTACGTTAATAGTTAATAGCGTACTTCTTTTTCTTGCTTTCGTGGTATTCTTGCTAGTTACACTAGCCATCCTTACTGCGCTTCGATTGTGTGCGTACTGCTGCAATATTGTTAACGTGAGTCTTGTAAAACCTTCTTTTTACGTTTACTCTCGTGTTAAAATCTGTAATTCTTCTAGAAGTTCCTGATCTTCTGGGTCTACTGCTCGTCGCGCTACCATCGACACTTCAAAGTCT
+
4444.4:::666<=>66/::///:979;;994;>=@8;;7;<@@FC?CC?BBBBA;?9>>>?=C?9:5397737.7A?A>1?>2=;=8/<937>?@C?@A;7773333987377.-(---(-2779>525:888664;==>>>@@???@@@C?>:>>A<??=B<@@@@B>=996:////'.05(..888)77669.677...8568-688(2377..).433.239.-)-804)-.44//(/466.4-/.777;><=<566/--;;-33<332923-329,952-
@ATNG8:02423:04179
GATGGTAGTGATACAGATCAGACACCAGAAGATCAGGAACTCTAGAAGAATTCAGATTTTTAACACGAGAGTAAACGTAAAAAGAAGGTTTACAAGACTCACGTTAACAATATTGCAGCAGTACGCACACAATCGAAGCGCAGTAAGGATGGCTAGTGTAACTAGCAAGAATACCACGAAAGCAAGAAAAAGAAGTACGCTATTAACTATTAACGTACCTGTCTCTTCCGAAACGAATGAGTACGTGTGCGACGTGTCTCCTACCATCGACACTCCAAAGTCT
+
A<>C@>>>D>>?==>BB@;<CCBBB@@@@=@A@BAA7@8;?==BBB?BB?B@BAA?=>>=.=6ABBBBAA@CDC9:999499$9?89295,5<<7<666?>BCD@B@BCA@@@?BBCDCCCCCCCDGCBBA=AA@@=@CBABBBC?B@C;;;;CBBC???@BBBBBF?A@<@?=8>?BBD>DCD@:8888+8A<?;;;??B@@<>;?@@B:=8<>AAA?ABBBBBC>A>:::5:AA>>??BAAABAA@@@8869:=>A>?;<==5::>775999=4:;39555
@ATNG8:02436:04172
GATGGTAGATACTCGCTGATACACCCAGAAGATCAGGAACTCTAGAAGAATTCAGATTTTTAACACGAGAGTAAACGTAAAAGAAGGTTTTACAAGACTCACGTTAACAATATTGCAGCAGTACGCACACAATCGAAGCGCAGTAAGGATGGCTAGTGTAACTAGCAAGAATACCACGAAAGCAAGAAAAAGAAGTACGCTATTAACTATTAACGTACCTGTCTCTTCCGAAACGAATGAGTACATAGATATACGTATAGCTACCATCGACTCTCCAAAGTCT
+
BBBC?CBBBBBBCBCCBBCGCCBBB<??@>AABC;:8:;@@BAAAB?BB?B?B@>9:999$76>@CBAAAB<7:.9;;;;;.9=;>.999&959.6AABCECCC@B@DC?BBB?BBBBCCCCCDBBBB@@@=@@@@?BBBABBCC@C@B@@=@BCCBBBD?A???AA>AC?BBC>AABBB9A?;5;>@AA/??9;989===;;6;=?>>?;?;>@BCB@CCABBCC?B=??D<A@A=>??BBBBBBBAAB?@@@>>>@@@@>>>:>;;;;;;ABC6::3;>>?
@ATNG8:02440:04144
GATGGTAGCGAGCGAGTGTGTATACCAGAAGATCAGGAACTCTAGAAGAATTCAGATTTTTTAACACGAGAGTAAACGTAAAAAGAAGGTTTTTACAAGACTCACGTTAACAATATTGCAGCAGTACGCACACAATCGAAGCGCAGTAAGGATGGCTAGTGTAACTAGCAAGAATACCACGAAAGCAAGAAAAAGAAGTACGCTATTAACTATTAACGTACCTGTCTCTTCCGAAACGAATGAGTACTATGTAGAGCTCTATACTACCATCGACACTCCAAAGTCT
+
@@:926@AABBBABBBCCCDEIC@@>@BB@BCCC::6:>@ACBCAC?CC>?>@BDBBBBBB*BAECCBBBCDCCC>BBAAAA@0@A=A=BBBC3CCC@CBBBCCECC?B?BC?BBB>AABBCCCCBBBCCDCCC@DCCC?B???@@?A?C@CCC?CCCCCCCB?BDD????CC@BBB588??<8===999999(9B;A:99BB?=>:=<AA<=9<6;=B@@<@B@BBBB@B@CCB>C:97:BBBBBBBBBBBBBBCCBB>>@====@;???;;;?>>>188-9:::
@ATNG8:02409:04204
GATGGTAGTAGTACACTAGTCATACCAGAAGATCAGGAACTCTAGAAGAATTCAGATTTTTAACACGAGAGTAAACGTAAAAAGAAGGTTTTACAAGACTCACGTTAACAATATTGCAGCAGTACGCACACAATCGAAGCGCAGTAAGGATGGCTAGTGTAACTAGCAAGAATACCACGAAAGCAAGAAAAAGAAGTACGCTATTAACTATTAACGTACCTGTCTCTTCCGAAACGAATGAGTTCTGTATCTATGTGTGCGCTACCATCGACACTCCAAAGTCT
+
BABA;::A@666<?A>?>===CBBB@CCC?AAAB<<7;>BAABBBC@DC@B@;;::9AAA2A@BBBCCBBA:99,9@;;;;:$9@9=2999&5;;6=@;@ACCBC@C?BB?BAC?CBAACFFDDBBCCCCCC@CCBB>???BBCBB;@<@;;6:::BBCCC?CBBBCC?BE>ABB;?>@<<59;;;AADDD/;;7;;;;>==88188;;;C;?<>>BBB?CBAAABB@D?CCC>C::7:AAAB?A???AABCBBBDCBBBAA@@@==::9?@979<4;>7@999
@ATNG8:02410:04230
GATGGTAGTGATACAGATCAGACACCAGAAGATCAGGAACTCTAGAAGAATTCAGATTTTTAACACGAGAGTAAACGTAAAAAGAAGGTTTTACAAGACTCACGTTAACAATATTGCAGCAGTACGCACACAATCGAAGCGCAGTAAGGATGGCTAGTGTAACTAGCAAGAATACCACGAAAGCAAGAAAAAGAAGTACGCTATTAACTATTAACGTACCTGTCTCTTCCGAAACGAATGAGTACCTCTCAGACGCTCGTCCTACCATCGACACTCCAAAGTCT
+
<>DE@CC>CCCCCCCAAAKCCBBBE@CBC@BACBBB@F=?@A@A@A;@?@F@DB@@@DCC2A6=?<A@?????=39:;;;;;$4939.555&5<<9>>>CDDDBB@B@CC@CCA?AACDDCDCABACBAABB?BCBB@BCBDCCBB>A7;<@=@CCCBAAB?BBCBAA>AE7::B9>=>?A9?<<90////(/;7////=><<=+-+-333(-(-7000+9499;;@8B>=BC<AA?>AABBBBB?CCBBB@@@?@@?>>@;@:;6;A????=<::188)8::<
@ATNG8:02417:04225
GATGGTAGGCGAGAGTGAGACGCAGTACTCATTCGTTTCGGAAGAGACAGGTACGTTAATAGTTAATAGCGTACTTCTTTTTCTTGCTTTCGTGGTATTCTTGCTAGTTACACTAGCCATCCTTACTGCGCTTCGATTGTGTGCGTACTGCTGCAATATTGTTAACGTGAGTCTTGTAAAACCTTCTTTTTACGTTTACTCTCGTGTTAAAAATCTGAATTCTTCTAGAGTTCCTGATCTTCTGGCGCTCTGTCACGTCTGCTACCATCGACACTCCAAAGTCT
+
AACC@CBC?CCBBBDDDDBCBBBDDBBBCE??<???>;@B?C@AAACDCC?CBBAA=A?BCCA>A;??BBBB@B@?;;;;;,<@=@@@D7>ABB>B@A=@B<779BBA<@@AA@::;;A>>9>;????@888:>AA@8<<A>>>?>@AA>@>>>@;@@>=AA;A9==AAA>>>C9>>???2?9>9>????.?C999+//7///=98=:=DDD/AB???<@<>>=@>>>=99495;99<@A8<<@;A?>>>;;;????@==>>@@A<A?>>@>>>>>:>A7><<<
@ATNG8:02423:04219
GATGGTAGCACACGAGATCTCATCGTACTCATTCGTTTCGGAAGAGACAGGTACTTTAATAGTTAATAGCGTACTTCTTTTTCTTGCTTTCGTGGTATTCTTGCTAGTTACACTAGCCATCCTTACTGCGCTTCGATTGTGTGCGTACTGCTGCAATATTGTTAACGTGAGTCTTGTAAAACCTTCTTTTTACGTTTACTCTCGTGTTAAAAATCTGAATTCTTCTAGAGTTCCTGATCTTCTGGTGTCTGATCTGTATCACTACCATCGACACTCCAAAGTCT
+
CBCD?BBBBBCBBAAACBDDCCCBDDCCCCCFABBBB<AB6;2:CBBBBB=AB:::8;@BBBC>?<@BBBBBCEC@ABBBB2BB<<;9925BBG=A@B?BB8;;CCDCADCCDCBBB?A@><>>B@AABAAB?CCAA=@@CCBBABBBBBBBBBB<;;;=BB<?<?@@===>;;6:@@FD;D<A;??BBA/@@;<<0668///;:6;8<FFD/AAAAB=C:;;7;>>>===<A9==>>>@<>>B=B@@?>?AAA@@@@>>>AA@@;@@@BA@@>>>;??9?>>>
@ATNG8:02423:04239
GATGGTAGACATATCGTACTCTCTGTACTCATTCGTTTCGGAAGAGACAGGTACGTTAATAGTTAATAGCGTACTTCTTTTTCTTGCTTCGTGGTATTCTTGCTAGTTACACTAGCCATCCTTACTGCGCTTCGATTGTGTGCGTACTGCTGCAATATTGTTAACGTGAGTCTTGTAAAACCTTCTTTTTACGTTTACTCTCGTGTAAAAATCTGAATTCTTCTAGAGTTCCTGATCTTCTGGCGCGTATGTATGTCGCCTACCATCGACACTCCAAAGTCT
+
BDCC?CCCBBBCCCBCCCCBBCCCCBBCCC?>;>>=>9?A=A@DDBBBBB@BCAAA?B;>???5>@CBBBB@??@;66666(6<5555/58887=8889<47;=AAE<>>???>AA=A>>:>8;<;<;::;<@AAD:>@>D@>>>AAA@@@><=:=>><==:>=??>;;;;CD9<8988)89>9=====.::===47-----97-//898'85755/52//)/9:9@@?<?=BBB=<=177=9=<??A@>=>@@>>>AA<AAA=A<<=@AAAAA<@@9?9;6
@ATNG8:02425:04210
GATGGTAGAGAGACTGTAGCGCACCCAGAAGATCAGGAACTCTAGAAGAATTCAGATTTTTAACACGAGAGTAAACGTAAAAAGAAGGTTTTACAAGACTCACGTTAACAATATTGCAGCAGTACGCACACAATCGAAGCGCAGTAAGGATGGCTAGTGTAACTAGCAAGAATACCACGAAAGCAAGAAAAAGAAGTACGCTATTAACTATTAACGTACCTGTCTCTTCCGAAACGAATGAGTACCTCTCAGACGCTCGTCCTACCATCGACACTCCAAAGTCT
+
CDDE@BAABBBCFCBBBBBAAA;;;)9?=7>@@@@C@D@CC?9:8C?AA?B>?====@@@2A=AABBBBAAAAA;?;@>>>>0>D;A=ABA3AAA?BCBBBCCBC@CABB?A@@<??@@BBCCCDCBBBCBC@CBBB?BAAABCBB=A=@@@>@BCCBABB?BBBBBB?BB?AAA>AABBE:;;;;?>>>>/?@=A>>>A>>>A<A<A@@@<@<?ABBB?BBBBBCC?C?CCC=BBD@BBBBABB?==>AAAB@@@ABB@@<>;:6:B@???@@@@<@@9>:;;
@ATNG8:02432:04233
GATGGTAGAGTACAGTGTAGTAGACCAGAAGATCAGGAACTCTAGAAGAATTCAGATTTTTAACATCGAGAGTAAACGTAAAAAGAAGGTTTTACAAGACTCACGTTAACAATATTGCAGCAGTACGCACACAATCGAAGCGCAGTAAGGATGGCTAGTGTAACTAGCAAGAATACCACGAAAGCAAGAAAAAGAAGTACGCTATTAACTATTAACGTACCTGTCTCTTCCGAAACGAATGAGTACTACTCTCAGAGACACACTACCATCGACACTCCAAAGTCT
+
<>?>@CBBBCCDCCIAA<?969C;;69@A<9;;B;;6;>@?@??>>?BB?B<==<97989'98<83383333333(388===?+88481777&22827655>@<>?6;6:>;?>?<>AA@IECCCBBBBDCCC@BBBB?BCBBAAA@7>:>=><?CBBBCBB?BBBBBB?CC?@>??????>78889>>?@@/@B;?888>>>==:=<@@AA<?:==A::59A???BA=A>AAA=BBB?BCCBBBEB?BBA@@@@==>@AAAA=;;6;@??=>>>=><@?9B::9
@ATNG8:02433:04200
GATGGTAGAGAGACTGTAGCGCACCCAGAATATCAGGAACTCTAGAAGAATTCAGATTTTTAACACGAGAGTAAACGTAAAAAGAAGGTTTTACAAGACTCACGTTAACAATATTGCAGCAGTACGCACACAATCGAAGCGCAGTAAGGATGGCTAGTGTAACTAGCAAGAATACCACGAAAGCAAGAAAAAGAAGTACGCTATTAACTATTAACGTACCTGTCTCTTCCGAAACGAATGAGTACGATGAGATCTCCGTGTGCTACCATCGACACTCCAAAGTCT
+
DDDD?BBBCCCCAAAGCCAABADED?DDD>A@@@@A?B?BCCBBBB?BB?C@BB?=>>??.?<@ABAAABC???5:<;;;;;*;B=@5;;<-;@@<@BBBCCBBC?C@CC@AAA>AABABCCCCBBCBBBCC?CBBB<@@BA@A@A=B@CAA>ABBCBBBB?BBBBCC@BB@>>??BBB>>7>;;7;CBBB/BB<A888AAA@@<@<>>>?6:38>?997:A@@ABB?D?BBD=CBC?DBBBCCCCBA??>>>@@@=B@@@A???@<@@====???A=@@9CA??
@ATNG8:02437:04196
GATGGTAGCTCGCTGATGATATCTCCAGAAGATCAGGAACTCTAGAAGAATTCAGATTTTTAACACGAGAGTAAACGTAAAAGAAGGTTTTTACAAGACTCACGTTAACAATATTGCAGCAGTACGCACACAATCGAAGCGCAGTAAGGATGGCTAGTGTAACTAGCAAGAATACCACGAAAGCAAGAAAAAGAAGTACGCTATTAACTATTAACGTACCTGTCTCTTCCGAAACGAATGAGTACTATGTAGAGCTCTATACATCGCAATTGCCTAGTCT
+
BBBC?BBCBDCFCBBBCDCCCBCBD@ABA?CCCCCC?C?CBBBBBB?CB?B<@@@AABBB3B?BDBBBBCCBBB;@@9999*:C>B2;;;;(;@@=BCBBBDCEE>@=@B?@AA@BBBBBCCCCBBCBBBCC?CBBB=?>?>BABB>B?A@@<@AAABBBB?BCAAAA?BB?:99?BAABA988818<<<=.=>:?888?CB==:=<AA?@1617;??A?BBABBCF?B@BCD>BBA@CCCABBBA??AAAAAAA@>::;==>A>>>B=B=??<?CAAAB
@ATNG8:02392:04284
GATGGTAGTGATACAGATCAGACACCAGAAGATCAGGAACTCTAGAAGAATTCAGATTTTTAACACGAGAGTAAACGTAAAAAGAAGGTTTTACAAGACTCACGTTAACAATATTGCAGCAGTACGCACACAATCGAAGCGCAGTAAGGATGGCTAGTGTAACTAGCAAGAATACCACGAAAGCAAGAAAAAGAAGTACGCTATTAACTATTAACGTACCTGTCTCTTCCGAAACGAATGAGTACTGCGTCTCTCTCTCGCCTACCATCGACACTCCAAAGTCT
+
@ABB?BDCBCBBBCJCCCDBBBCBB?BCC=@@BA@@=?=C:89A?B<AA?B;==333899)96>@?BBBB@BKE>;6;6===+=<8>.959&5<A9>AAABBB?@?@?CB?AAA?BCBCCCCCCCCCCCCCC?C@:96;A@@AC::9;@CBB@CBABACBCACCACCC?AB=ABE?BB???8<;;5<<==>/=>:?===AA??>;?;>>>>=A<<=A;;6;BAAABBAD?BBC=DCC?CCCAAABBBBCAA@@@??B??@A=@::6:CBABBBBBB>@@<A???
@ATNG8:02393:04248
GATGGTAGGCGACATACATACGCGCCAGAAGATCAGGAACTCTAGAAGAATTCAGATTTTAACACGAGAGTAAACGTAAAAGAAGGTTTACAAGACTCACGTTAACAATATTGCAGCAGTACGCACACAATCGAAGCGCAGTAAGGATGGCTAGTGTAACTAGCAAGAATACCACGAAAGCAAGAAAAAGAAGTACGCTATTAACTATTAACGTACCTGTCTCTTCCGAACGAATGAGTACGATGAGAGAGCTCTCTCTACCATCGACACTCCAAAGTCT
+
CE@A>BBB?CFCCCBCBCCB@@B::6;BB;BBBBBD@C=AABAAAC?BB?C?@>A;;;;.:29A?>@@??999)4;<@@@099.9.55)5<<9@@<=<>C:;6:;?@?BCB?BCCBBBBCCCCCCCCCC@CBBB=??@@AA@A5;6;;;6;BBBACCD?ABCAA@?CD@>>><>>ACA8>>?<>BDDD2AA==///::?>A:>:>>@@6;7;@CBB@BBA@A??;?;?A=AAA>ACBBBBBBB???BAABA=;::=:9:=><@@@AAAB???:<<4=888
@ATNG8:02393:04263
GATGGTACGCTCTGCTCTGACTCTCGTACTCATTCGTTTCGGAAGAGACAGGTACGTTAATAGTTAATAGCGTACTTCTTTTTCTTGCTTTCGTGGTATTCTTGCTAGTTACACTAGCCATCCTTACTGCGCTTCGATTGTGTGCGTACTGCTGCAATATTGTTAACGTGAGTCTTGTAAAACCTTCTTTTTACGTTTACTCTCGTGTTAAAAATCTGAATTCTTCTAGAGTTCCTGATCTTCTGGATACACTCATGTGCACCTACCATCGACACTCCAAAGTCT
+
A@AB=@655AAB9=6=>===@@@BBA?:>;;:>6=B@@<<;:C@B@@@CBC@BCCBC>A<@?=>;@?CCCBBD????ABEDD3AB?BEEC<@?@@=@BA?@@000/:/405BBBBCCC<@>><>>CCDCCBBD?BBBB8;;C;;;BA@@CCAAABB>BBB>AA=A=AADBBBA@@<<5999*9<C;AAABB1;<DJJ?CCCC@??@??;AABB5A@@AA=A?@@=@CCB;;;=@;@@AAAA?B@C?BCBBAAA@@;;;@@A@?ABA@CA;::BA???;@@8?===
@ATNG8:02396:04279
GATGGTAGGCGAGAGTGAGACGCAGTACTCATTCGTTTCGGAAGAGACAGGTACGTTAATAGTTAATAGCGTACTTCTTTTTCTTGCTTTCGTGGTATTCTTGCTAGTTACACTAGCCATCCTTACTGCGCTTCGATTGTGTTCGTACTGCTGCAATATTGTTAACGTGAGTCTTGTAAAACCTTCTTTTTACGTTTACTCTCGTGTTAAAAATCTGAATTCTTCTAGAGTTCCTGATCTTCTGGTGTCTGATCTGTATCACTACCATCGACACTCCAAAGTCT
+
A@@@>B<<8@B;;9A;BBBB;66;;=ACCC@@<@A@@<BA?C@BBBBDAA>ACBBB>B>BBBB>B=??BBBCBBB>@????1?@<A9<<5=BBC?BBB@BC>@@ABB?9>@AA>>>A;A@@:@:<<<A>>><;AAAA499CC;AA@<?@AA@@::8:AA<AA9>:>A@@??AAA<=ACDC3<:<5;=A>A.AA==>4>@>>>>>8:8=ACCC/A<<<A<A===:>?@A==<=D<AAAA?>9>>@;==>@>???@>?>>AA>?>>>:?@@A@@@???<@A9@???
@ATNG8:02397:04286
GATGGTAGAGTATCATGTGTATCTCCAGAAGATCAGGAACTCTAGAAGAATTTCAGATTTTTAACACGAGAGTAAACGTAAAAAGAAGGTTTTACAAGACTCACGTTAACAATATTGCAGCAGTACGCACACAATCGAAGCGCAGTAAGGTTGCTAGTGTAACTAGCAAGAATACCACGAAAGCAAGAAAAAGAAGTAACGCTATTAACTATTAACGTACCTGTCTCTTCCGAAACGAATGAGTAACGAGATAGCACACGTGTCTACCATCGACACTCCAAAGTCTT
+
56>?:=BEDBBB=;;;;=;>:?:=93444.49:;9:5:055;;;==7>@299)99499555$55;<6;9=@9544)4455555$5<5:.444&4;;<<@@?CBBBB?BACC?>>@@CB@?@DCBCCCCDCCBB?BCBB?CBCBCA:808*.*..:868:5505999<@==<8883,3666;5///4/////$/:4934/39995969;?@00,0+0;;;<:===8<;;494877.7982897733.3777988:>:@?@AA@@?:::@CBCBA???A@=@@6=;00)
@ATNG8:02400:04288
GATGGTAGCTCACGTACGTCACACGTACTCATTCGTTTCGGAAGAGACAGGTACGTTAATAGTTAATAGCGTACTTCTTTTTCTTGCTTTCGTGGTATTCTTGCTAGTTACACTAGCCATCCTTACTGCGCTTCGATTGTGTGCGTACTGCTGCAATATTGTTAACGTGAGTCTTGTAAAACCTTCTTTTTACGTTTACTCTCGTGTTAAAAATCTGAATTCTTCTAGAGTTCCTGATCTTCTGGTAGAGCGTGCATATATCTACCATCGACACTCCAAAGTCT
+
AB@@>@CDCBBBBBBBA?ACBBBBBCCILCCE@CCDD>CD@D??@ACBBC@CC@A?@B@BBBC?B?BCCBCDBBB?BBBCC2A@>BCDC=AABB>BBB>??:==>DDE?@A==>AAA9<<A;A;===@>>>>;A>>>9>>>>>8::@AAAA=<<=8;;;=BC=A<@@@@@@BAA<>>>AA5A=A:77776(8>666.777///><:>;>AAA/>:::=6=8=?:??@@;;;=A:=>@===///959>@;;;A@@>>>>>>@AA@@<;888DAA;;;=GH?D;;;
@ATNG8:02403:04251
GATGGTAGCGCGATATCAGCGCAGCCGAGAAGATCAGGAACTCTAGAAGAATTCAGATTTTTAACACGAGAGTAAACGTAAAAGAAGGTTTTACAAGACTCACGTTAACAATATTGCAGCAGTACGCACACAATCGAAGCGCAGTAAGGATGGCTAGTGTAACTAGCAAGAATACCACGAAAGCAAGAAAAAAGAAGTACGCTATTAACTATTAACGTACCTGTCTCTTCCGAAACGAATGAGTACTATGTAGAGCTCTATACTACCATCGACACTCCAAAGTCT
+
4:44244/:;0/////5:::<<;;;9=;<<7;<@@@??B@CCFDBBB>;;7:?@@??>@>>,@59;AAA>555590995555&5:7=8==<+=9;.48:888;340448;6AB=444?<B@AA@@@@>?@;B:CEDD?@ABCCAAA<@=@@?;@@::>>>?9@??@@B@BB=?;=8=:::;5:9;4333333#2725225<9877)/(.7..(...25994999::44.45::;5;;;7;;;BBCCCCDC???BCCBBBA>>>>>@<A<<=;::A>>1881:BB?
@ATNG8:02406:04261
GATGGTAGGACGAGCGTCTGAGAGGTACTCATTCGTTTCGGAAGAGACAGGTACGTTAATAGTTAATAGCGTACTTCTTTTTCTTGCTTTCGTGGTATTCTTGCTAGTTACACTAGCCATCCTTACTGCGCTTCGATTGTGTGCGTACTGCTGCAATATTGTTAACGTGAGTCTTGTAAACCTTCTTTTACGTTTACTCTCGTGTTAAAAATCTGAATTCTTCTAGAGTTCCTGATCTTCTGGGCAGACTCTCACACGCCTACCATCGACACTCCAAAGTCT
+
55AA:>CC@BBBAA;<==<<=CCC@BCBBCAA>0000+00)0)//99<=?:?A@CC?A;;;BC?C@CC@@;?>>@299999'9=8<:@@:@@?@;@@A>AE7;;@@AB@CBBBCCCE@CBC?C@BBB@@@AA4:;?>4;;BBBBBBCBCBC@@?B@DBA?AD798:ABCBCFCC>B;;;0;>B=;<;;.;B<;;7;;CBCBCBBB?CBBB5BBBBC@B?BB?BBAAAAB@B@BBBCBF?BBCD>BBCCDDBBBAAABCB?BBC@CBBABCCAAA8::5;@@@
@ATNG8:02414:04283
GATGGTAGCACACGAGATCTCATCGTACTCATTCGTTTCGGAAGAGACAGGTACGTTAATAGTTAATAGCGTACTTCTTTTTCTTGCTTTTCGTGGTATTCTTGCTAGTTACACTAGCCATCCTTACTGCGCTTCGATTGTGTGCGTACTGCTGCAATATTGTTAACGTGAGTCTTGTAAAACCTTCTTTTTACGTTTACTCTCGTGTTAAAAATCTGAATTCTTCTAGAGTTCCTGATCTTCTGGGCAGACTCTCACACGCCTACCATCGACACTCCAAAGTCT
+
5<<<?CCDCBBB;;6@<ABBBBBBBBABBCCB?AA@B=@@?C<==ABCBB@BCCCB?B=??AA>A@BBBBBBBBB?BBDDD3BA>@:999&8?>@=BBB?CC@B=>?B@=AB@==???<@@D>D<@???:;<A>???@<?@?>>>A@???@?>==>;888=BB<A<?>>AAAACC<>>>CD;D:>;>@@@@/@A@@A9>=>>>?A>>@<@>@@/@::;A<@<?A=AAA@;;;<@=CAAA@@688=>4>///9988=BAAA>9699=7;333333:9=9AD7A?==
@ATNG8:02414:04285
GATGGTAGTGTCATATGAGAGTGTGTACTCATTCGTTTCGGAAGAGACAGGTACGTTAATAGTTAATAGCGTACTTCTTTTTCTTGCTTTCGTGGTATTCTTGCTAGTTACACTAGCCATCCTTACTGCGCTTCGATTGTGTGCGTACTGCTGCAATATTGTTAACGTGAGTCTTGTAAAACCTTCTTTTTACGTTTACTCTCGTGTTAAAAATCTGAATTCTTCTAGAGTTCCTGATCTTCTGGGTCTCTCTCTCACGCACTACCATCGACACTCCAAAGTCT
+
AAGE?BBCCCCCCCCCDDBBBCCCCCBBBCCC@DCCD>CC@B@CDFFCCC@CCCBB?B@CBBB@C@BBBDE@@@B=@@AAA,;:69?@B9AACB@BCF@CE>AA@ABB?CCBBBBBC@CCC?A?BCCBBB::6:AAA@GBCCCCBCBCDCCCCCC?BAA>ACAD@BBCCCBCBC@BBCCC;C?B<;;:;;*;A@AA8;;BBBBGCBB=AAAA0A@@AB@B?BDABCBBBBB@D@CBBBED@C::;8;CBBBBBBBBBBBBBCCDC?CCCBBBCBBB?AA=B???
@ATNG8:02416:04282
GATGGTAGCGCACACATAGATACAGTACTCATTCGTTTCGGAAGAGACAGGTACGTTAATAGTTAATAGCGTACTTCTTTTTCTTGCTTTCGTGGTATTCTTGCTAGTTACACTAGCCATCCTTACTGCGCTTCGATTGTGTGCGTACTGCTGCAATATTGTTAACGTGAGTCTTGTAAAACCTTCTTTTACGTTTACTCTCGTGTTAAAAATCTGAATTCTTCTAGAGTTCCTGATCTTCTGGAGATACACATGATACTCTACCATCGACACTCCAAAGTCT
+
BABC?D@@@CDBC@EDDDBBBCCAAABBBE@A>?@@C>CC@C@CCCCCBB?CDCBC?C?BABB>A>ACBCBBBCC?CAAAA1AC>BBAC=BCCC@CCB>BD@A@@CCC?CBCCCCCC?CCD?B?CCCCB@@@?AACC>ABAABBBBCCCBBBBAC@BBC??@=@?CCBCCCBBA;@::::.;=@<;;:;-;BBBC>CBCDGEECCC@EIEI2CCCGGAC@CC?CBDCCBA?B?BDCDCB?BBC@BCCCCDCCCCCCCCDCCBAA=BBCBB@BB@@<=<7@A@@
@ATNG8:02417:04275
GATGGTAGTGCGTGAGAGAGAGACCCAGAAGATCAGGAACTCTAAGAAGAATTCAGATTTTTAACACGAGAGTAAACGTAAAAAGAAGGTTTTACAAGACTCACGTTAACAATATTGCAGCAGTACGCACACAATCGAAGCGCAGTAAGGATGGCTATTGTAACTAGCAAGAATACCACTAAAGCAAGAAAAAGAAGTACGCTATTAACTATTAACGTACCTGTCTCTTCCGAAACGAATGAGTACGTTGTGACGTACGTGAGCTACCTTCGACTACTCCAAAGTCT
+
CBCC?DBBCFDBBBCDDCCCCDDCC=CDD?CBBB??<@?AAA::4:?<@A>A@BBCA::::+:6<=<;;;:::=;39944444$4>5:7<<<0<>?<??=>CCDDD@B?BC@CCC?CBBBCBBCCCCCCBCBC@BMCC?BBBBCB??<@<@@@<@CAA?BEC?BABAAA?BB@BBB>AABBD>DBB@B???>/??<A>====AAD;>;@B@@<>:==A::7:BA@ABB?B@BBB>BAB?B?@?A==00,0=:=@000@@BACBB999?A7;;@00/=9:59@2<565
@ATNG8:02418:04261
GATGGTAGTGCGTGAGAGAGAGACCCAGAAGATCAGGAACTCTAGAAGAATTCAGATTTTTAACACGAGAGTAAACGTAAAAAGAAGGTTTTACAAGACTCACGTTAACAATATTGCAGCAGTACGCACACAATCGAAGCGCAGTAAGGATGGCTAGTGTAACTAGCAAGAATACCACGAAAGCAAGAAAAAGAAGTACGCTATTAACTATTAACGTACCTGTCTCTTCCGAAACGAATGAGTACTGTATCTATGTGTGCGCTACCATCGACACTCCAAAGTCT
+
88::;?@=ABD;966>>>CHCC:998;BB?A??994.4.4888?:<9A?8C?:9994>==+>58=A==BBBBBC=BBCCEED1:;699=>>7@BF?BBABDDCCC@C@CC?CCC@CC@ABBBBBBBBBBCBB?BC@@=@@@@@@??<@?B@@?@CCCBBBB?BCBBCC@>@;?@@4999:9,9><8=>>??/?A==>>=AA===9=8=>>?:=:=D@@@=A;::ABC=A=AAA<BBB?BBBCCCCBAABBBBBBB@@??AB@A;;7;A><<==<<=088*9=?>
@ATNG8:02424:04286
GATGGTAGGACGAGCGTCTGAGAGGTACTCATTCGTTTCGGAAGAGACAGGTACGTTAATAGTTAATAGCGTACTTCTTTTTCTTGCTTTCGTGGTATTCTTGCTAGTTACACTAGCCATCCTTACTGCGCTTCGATTGTGTGCGTACTGCTGCAATATTGTTAACGTGAGTCTTGTAAAACCTTCTTTTTACGTTTACTCTCGTGTTAAAAATCTGAATTCTTCTAGAGTTCCTGATCTTCTGGGCTGCTCTGATATGCGCTACCATCGACACTCCAAAGTCT
+
55==9=BB@;99;>::::=@=BBC@CDCCCBB?BCBB>BC@D?BBCCCCC@CCCCD?D?CCCB?B?BCCDDDCCC@BBBBB1BB@BCDD=CCCC@ABB>BC?99:CDD@CCBDBBBC?BBB?C@CBBBBAAB?CCCC?CCCBBAA@CBBBDA@@A>BBC@CD?D>AACBCCDCC?C@@@A9@>C@CCCCC5DBBBF<BBECCCDECB=AA@A0AAABD@D?BC?BBCCC?@=@ABBBCCE@BABA=BBBBCBDCCGBCBBCCC@@=@BBABBBBBB?BC>B>?>
@ATNG8:02430:04277
GATGGTAGTGTCATATGAGAGTGTGTACTCATTCGTTTCGGAAGAGACAGGTACGTTAATAGTTAATAGCGTACTTCTTTTTCTTGTCTTTCTGTGGTATTCTTGCTAGTTACACTAGCCATCCTTACTGCGCTTCGATTGTGTGCGTACTGCTGCAATATTGTTAACGTTAGTCTTGTAAAACCTTCTTTTTACGTTTACTCTCGTGTTAAAATCTGAATTCTTCTAGAGTTCCTGATCTTCTGGGTGTATCAGCGAGTTTCTACCATCGACACTCCAAAGTCT
+
7778499?9=555569@;9;AABCBB;;;B@C=B954)49395555;;55.55:::0626><B9B?@@?;;;::9344444$4:7489??8=888>8;33,3;488444>9>>>;?;998:CB@FACCCCBHDEADDA@?ABBBBBCCDCG@@@@@A=BAB>AB?B@BBD?BA@@@=A;;;;.;;A;9999:(:5555)5;;:<<<555.555&555:=9=:>>:<<==>>>9>:>B@@;;8;ABC>DCBCCCDBCC;::B<BBBD@CAA@BBBBBB@DD=BABB
@ATNG8:02395:04334
GATGGTAGCACGACACGACGATGTGACTCATTCGTTTTCGGAAGAGACAGGTACGTTAATAGTTAATAGCGTACTTCTTTTTTCTTGCTTTCGTGGTATTCTTGCTAGTTACACTAGCCATCCTTACTGCGCTTCGATTGTGTGCGTACTGCTGCAATATTTGTTAACGTGAGTCTTGTAAAACCTTCTTTTTACGTTTACTCTCGTGTTAAAAATCTGAATTCTTCTAGAGTTCCTGATCTTCTGGTAGAGCGTGCATATATCTACCATCGACACTCCAAAGTCT
+
?@AB?BCDCCCB<B>>@@@BBBBBBBCCB:949:9:9*;=8=8@C?@@BB@BDBAA?A@BBBB@C?AABBB??8?4373373$33,3==<5=::9;AAA?BB?BBBBBB?BBBAA???;A??6868=>>>@@A=A@>>7;;??>=><@BB?A=><<48///)//)/7==AAAAAAD=C@@@@5A<A<>>>>>/>A???7?<<88:@=<<.5556+8=><;7;7//,/::<>:;7;;??@???7:;A<A@@:::@@@@AAAAAAAA;=7=><<=>;=;=4>>:@??@
@ATNG8:02396:04316
GATGGTAGATACTCGCTGATACACCCAGAAGATCAGGAACTCTAGAAGAATTCAGATTTTTAACACGAGAGTAAACGTAAAAAGAAGGTTTTACAAGACTCACGTTAACAATATTGCAGCAGTACGCACACAATCGAAGCGCAGTAAGGATGGCTAGTGTAACTAGCAAGAATACCACGAAAGCAAGAAAAAGAAGTACGCTATTAACTATTAACGTACCTGTCTCTTCCGAAACGAATGAGTACTGTATCTATTGTGCGCTACCATCGACACTCCAAAGTCT
+
88::5;==>C?@@CC<<;@?>=554)4::7<>>>>=8=?DACDABA?CC@B5<<?77333$34;;:<<888=;;077==@@@+==:?:@@@0CBC@CCBBCBBBB?B?;;9;BA=:::?BB@AAA:;9@?>>;>:9:;>??==>00,0:@0965<@A>;;=9<::=BB<A?<@><58:==A8775155556(2:29266???<>:=:=>?A7:5:?B@@=@A@:::A;?<?BD;B::9:BAAABBB?>>B???C??:;===BAA=@@@>==889=7=>5<555
@ATNG8:02399:04330
GATGGTAGCTATACGTATATCTATTACTCATTCGTTTCGGAAGAGACAGGTACGTTAATAGTTAATAGCGTACTTCTTTTTCTTGCTTTTCGTGGTATTCTTGCTAGTTACACTAGCCATCCTTACTGCGCTTCGATTGTGTGCGTACTGCTGCAATATTGTTAACGTGAGTCTTGTAAAACCTTCTTTTTACGTTTACTCTCGTGTTAAAAATCTGAATTCTTCTAGAGTTCCTTATCTTCTGGCTCTCGTAGACAGATACTACCATCGACACTCCAAAGTCT
+
AACB@BCCCC@CCBBBCCHDCC;;:;B@@@@>?BCC>BC?C?BC>>ACB?CCCBB?B=@@BB?B?BCBBABB??=?BA?A2:9299999+9BBB@CBA?AA=@?AA>><=BCCCCCC>CAB:;99;9;<768<BAAA<B@??>>@BDCA@@ABBB<;;;<@@<@;@@@@@@AAA;?>@@A6@;?;>CCCD/AA///(/77///<<=@5;;::+;>?==9<9//+/9::==><?>E>@???;?<<8=@@>>>?DA@???@@@A@@A<>:;;CAA@>>=CC7AAD?
@ATNG8:02400:04301
GATGGTAGATATATGCACGCTCTACCAGAAGATCAGGAACTCTAGAAGAATTCAGATTTTTAACACGAGAGTAAACGTAAAAAGAAGGTTTTACAAGACTCACGTTAACAATATTGCAGCAGTACGCACACAATCGAAGCGCAGTAAGGATGGCTAGTGTAACTAGCAAGAATACCACGAAAGCAAGAAAAAGAAGTACGCTATTAACTATTAACGTACCTGTCTCTTCCGAAACGAATGAGTACTGTATCTATGTGTGCGCTACCATCGACACTCCAAAGTCT
+
BCCC@CBBBCCDCBBBCCCCBCC@@=@CC?BCC@@A?A=AAB8:8B@BB?C???998@>@.@=AABBBCCDB>>7;;?AAAA0BB?C=BAA9BCDBBBBCEFFCB?B@DD@CAA?BBBBCCCDCBBBCCBBB?CCCC?BBBBABAA=BADBB?BCCCBBBC?BBABAB>BB?==>>@ACCC=@@<877666(8=:>877ABABA<A:>>DD<><>>A::6:A@?ABB?C?BBD=BAA>ACCCCCCAABBBCBAAA@@???AAA=>:=@A?@@>===566.;000
@ATNG8:02402:04291
GATGGTAGCTCGCTGATGATATCTCCAGAAGATCAGGAACTCTAGAAGAATTCAGATTTTTAACATCGAGAGTAAACGTAAAAAGAAGGTTTTACAAGACTCACGTTAACAATATTGCAGCAGTACGCACACAATCGAAGCGCAGTAAGGATGGCTAGTGTAACTAGCAAGAATACCACGAAAGCAAGAAAAAGAAGTACGCTATTAACTATTAACGTACCTGTCTCTTCCGAAACGAATGAGTACGATGAATCTCGTGTGCTACCATCGACACTCCAAAGTCT
+
<<??@BBCCD?B>CCCCCBCBBBBC@CDD@BBB<;;>A>ACE;::D?BB?C@??000@@@,@=@0//>::8::::388/////$//(/(///&/65.765557625-2-29297705889@CCCCCCCCABBC@CAAA>BBCC@@@A=A>BAA?BBCCBBAC?@@@AAB?BB?>>>=@=>?>6;;;:>AFDD/@@<@876ACBAA;>;>?AA9<6<<A??<@A@@@CB@B?BCD=CBB?BAABBBBBB@BB?>>>AA::8??>984::99AA=>=>=AA7A667
@ATNG8:02408:04300
GATGGTAGGACGAGCGTCTGAGAGGTACTCATTCGTTTCGGAAGAGACAGGTACGTTAATAGTTAATAGCGTACTTCTTTTTCTTGCTTTCGTGGTATTCTTGCTAGTTACACTAGCCATCCTTACTGCGCTTCGATTGTGTGCGTACTGCTGCAATATTGTTAACGTGAGTCTTGTAAAACCTTCTTTTTACGTTTACTCTCGTGTTAAAAATCTGAATTCTTCTAGAGTTCCTGATCTTCTGGGCAGACTCTCACACGCCTACCATCGACACTCCAAAGTCT
+
AABB@BCD<A>>=00/797?:959;@<A=@>D=A99:,:B2:49CDDDCD@CCBBB<@;@;;;?C@CCCCCBBBDADCDCC5CC@CCCE8;9::4:>=9=B4:;@?>>?@ABB@@@@=@??<@=BBBBB@@@>ABBDHGCAA@;;;BC@@@BAAA?B@A@??9?9>=BB;;;@A<@BB@@2B=@559999(999?B6?@@:99@@@@:>>==,=999929?BC<AAAA@@D8:69@=??@=<9;;/;@@@@BAB;;;B@@@?;;;>;;:9=7788717?6??@@
@ATNG8:02410:04329
GATGGTTGGTGCACATGAGTGTATCCAGAAGATCAGGAACTCTAGAAGAATTCAGATTTTTAACACGAGAGTAAACGTAAAAAGAAGGTTTTACAAGACTCACGTTAACAATATTGCAGCAGTACGCACACAATCGAAGCGCAGTAAGGATGGCTAGTGTAACTAGCAAGAATACCACGAAAGCAAGAAAAAGAAGTACGCTATTAACTATTAACGTACCTGTCTCTTTCCGAAACGAATGAGTACGATGAGAGAGCTCTCTCTACCATCGACACTCCAAAGTCT
+
;;AB?B:B?BBBC<<;FDCBBACCD@?@@?CCCC998:?A@@@CBB?BG@D@BCB:99::*:>BBBBBCCCBCC=BBBDDDF5BA=?4:::.;BB?BBDDCCC:979:@@>BBB?CC@@BDCDABAFBBBBB@BBBB?B???AA@@<@<@AB?ACCCBAAC?CCCAA@>BC?>==>AA@AC8???:?===>/==8=888@@A@@<@=AB@@:>9<>B::7:A@?@BCB>C@CCC=C??=?BAB???BBBBACCCBBBB@=<988;=:?:::???AAA<??:????
@ATNG8:02417:04335
GATGGTAGGCGACATACATACGCGCCAGAAGATCAGGAACTCTAGAAGAATTCAGATTTTTAACACGAGAGTAAACGTAAAAAGAAGGTTTTACAAGACTCACGTTAACAATATTGCAGCAGTACGCACACAATCGAAGCGCAGTAAGGATGGCTAGTGTAACTAGCAAGAATACCACGAAAGCAAGAAAAAAGAAGTACGCTATTAACTATTAACGTACCTGTCTCTTCCGAAACGATGAGTACAGAGAGTACGATATGTCTACCATCGACACTCCAAAGTCT
+
AADB@BDD@CCCCCCBAABB@@ABB?CCC@CB@@;;5;5;??<>=B9==9=8:8:<<<<<+@8BCCCBBC?DED=AA:::::*;B;@;AAA9AFEAAA@BCDDBC?B@CCABBB?B???BBBBBCCCCCBBB@CCBC>@@@@A@CD7:6::;5;AAABBBC@CCCBCB@BB?BBB<>?AAA;@==8999989%9@;@@BAB@@>><>8>>::5:6::@::6;CBBCCD@A<@@A9@00000@@BBABBDDBBBBBBBBCCAAA9949<===>=???:@@:@???
@ATNG8:02422:04299
GATGGTAGAGTATCATGTGTATCTCCAGAAGATCAGGAACTCTAGAATAATTCAGATTTTTAACACGAGAGTAAACGTAAAAAGAAGGTTTTACAAGACTCACGTTAACAATATTGCAGCAGTACGCACACAATCGAAGCGCAGTAAGGATGGCTAGTAGTAACTAGCAAGAATACCACGAAAGCAAGAAAAAGAAGTACGCTATTAACTATTAACGTACCTGTCTCTTCCGAAACGAATGAGTACTGTATCTATGTGTGCGCTACCATCGACACTCCAAAGTCT
+
444:5556====<<<@>?CDCA<@B9?;<<@=:<:::?;@@ABBBB?;;7;?@@@>@BBB.;6:E@@A@CCCDG>B;;9999$5<<<2944&4::.49>::;<=B@C?BB?BCE@ECBAABBBBBCBBGGGFACC@@?@AA=>@00,0:=..(-57----8838;;:9:54937>9,77777)377/7;;;<.=@<@BA==>A??5;5:==<8=8;;AAA>BBBBBBB=@=@@@8<>><:99BBBCBB???ABA999BBD???CCA:7525895222+22'4545
@ATNG8:02436:04297
GTTGGTAGTACATGATAGACGACACCAGAAGATCAGGAACTCTAGAAGAATTCAGATTTTTAACACGAGAGTAAACGTAAAAAGAAGGTTTTACAAGACTCACGTTAACAATATTGCAGCAGTACGCACACAATCGAAGCGCAGTAAGGATGGCTAGTGTAACTAGCAAGAATACCACGAAAGCAAGAAAAAGAAGTACGCTATTAACTATTAACGTACCTGTCTCTTCCGAAACGAATGAGTACGTGTGCGAGTGTCTCCTACCATCGACACTCCAAAGTCT
+
CC@C?CBBABDCCCCCCBBC9:9CCBCCC@CBCC99;:@BBEDCBB?BB=A=AABBCCCC5C@CCGCCBCCDDE>D?999:9*;A@C4;;;4;CD@DBBCDCCBB@B?BC?CBB<??BBBBBBCCCBCAAAD@CCBB?CBBBBBAA>BBECB?BCCCBABAABBBAAA?BC?>==<>?;=;3???:?CCCD3BB@B999B@@>>:>=B@??<>8<=@@A<@@B@@AA=A=AAA<AAA?BBBBBABDBBAAABCBAAAAAA;A==1888:995255-22'2222
@ATNG8:02396:04340
GATGGTAGTGATACAGATCAGACACCAGAAGATCAGGAACTCTAGAAGAATTCAGATTTTTAACACGAGAGTAAACGTAAAAAGAAGGTTTTACAAGACTCACGTTAACAATATTGCAGCAGTACGCACACAATCGAAGCGCAGTAAGGATGGCTAGTGTAACTAGCAAGAATACCACGAAAGCAAGAAAAAGAAGTACGCTATTAACTATTAACGTACCTGTCTCTTCCGAAACGAATGAGTACACATCGTCGTGTCGTGCTACCATCGTCCGTTAGAAGTCT
+
BCDC@CABABCCEDE@@BDDBBBBB@BBB?BBCC??>??BBCBAAA<@@>A>AACBBBBB+=7BBBAAAAACDF>?;;<<<;*;A=A5;;;&9@A?DAABFCB@@?A@BD@CCC@BBAABDCCCECCCBC9989BB@?BBBAABAA>B@CBB?BCCCCCCB?CCABBC?BB?BAA;??@AA;??>;99999.8>=@><=@@?=>9;6<===1617>BBB@BC@@?BC>A>ABC=B??;???BBCCCAABBBBBBBAA???A@BAB;>>??CC@CC=AAC=??AC
@ATNG8:02396:04380
GATGGTAGGCGACATACATACGCGCCAGAAGATCAGGAACTCTAGAAGAATTCAGATTTTTAACACGAGAGTAAACGTAAAAAGAAGGTTTTACAAGACTCACGTTAACAATATTGCAGCAGTACGCACACAATCGAAGCGCAGTAAGGATGGCTAGTGTAACTAGCAAGAATACCACGAAAAGCAAGAAAAAAGAAGTACGCTATTAACTATTAACGTACCTGTCTCTTCCGAAACGAATGAGTACAGAGAGTACGATATGTATCGACACTCCAAAGTCT
+
BABB9<<<9>;69CBAAA@CBBBBB?BGGIGGBBBC>B@CBBCC??=?B?B?BACCBCCC5CACCICCCBC;;;0;@AA@@@,A@;@5;;;4:DD?BAB@BBCCC?C?BB?BBB=??BBCBCCCCCCDCCCB@BCCC>BBDEBBBB?B@CBB@CCDBBBCD@CB???A?CCACCC4:99999+9993999999%:<;<978?>><=:<:;9==:=;>ACBC?BCCCDCC?C@CCC?BAA=::9B@AABBBBCCAAAACDBBBBBBBBB@;=??:>C9F566
@ATNG8:02406:04352
GATGGTAGTGATACAGATCAGACACCAGAAGATCAGGAACTCTAGAAGAACTCAGATTTTAACACTGAGAGTAAACGTAAAAAGAAGGTTTTACAAGACTCACGTTAACAATATTGCAGCAGTACGCACACAATCGAAGCGCAGTAAGGATGGCTAGTGTAACTAGCAAGAATACCACGAAAGCAAGAAAAAGAAGTACGCTATTAACTATTAACGTACCTGTCTCTTCCGAAACGAATGAGTACAGAGAGTACGATATGTCTACCATCGACACTCCAAAGTCT
+
<<:9=@:;@B@@<<>><;;;DCCAB=@@B=?AA;;6;B>AAA98336;9066///////&/4::/....337880.233333)3<6B8>>>2@:;7;;;BB@@@@=D=??<>>@9==@?CBCCAAADEBB??=?A@@>B>?>AAAA9?<??>;>CCCAA@B?CDBBBB>B?9???8<=<=<5=??;>BBBB/@@<?888?>@==9<8==9:4:39=AAA=AAABBCFDE?AA@9?:95:@@BBBBBBBBABBCCCBBBDBBB?><48;B>>>>==A8AA;@@@?
@ATNG8:02409:04348
GATGGTAGTGATAAGATCAGACACCAGAAGATCAGGAACTCTAGAAGAATTCAGATTTTTAACACGAGAGTAAACGTAAAAAGAAGGTTTTACAAGACTCACGTTAACAATATTGCAGCAGTACGCACACAATCGAAGCGCAGTAAGGATGGCTAGTGTAACTAGCAAGAATACCACGAAAGCAAGAAAAAGAAGTACGCTATTAACTATTAACGTACCTGTCTCTTCCGAAACGAATGAGTACCTCTCAGACGCTCGTCCTACCATCGACACTCCAAAGTCT
+
CBCB@DDBBBCDF=;6CADBBACC@DDE@ABAC;;7;7@?@BBBA?;;6::@AAAEDGG2B?BBBBAAAA>==3==@====,9>5:.999&9@@=CCCCBB@@@?A@CCABBB?BBBCCDBBCCECCBBBB>BBBB?BBA@AA997;?BAB@BBCCBBBB@BCCBBB?AA;::::?;@@=5=00*0////(-9-6///@=A??;?<>>>>5;5;>B;;9;A@?@DC@C?BCC;A::49=AAABC?BBBBAAA@@ADDBBC9;88188==?@@@@@6;;3;;:;
@ATNG8:02410:04360
GATGGTAGCATCATGCATATCTCACCAGAAGATCAGGAACTCTAGAAGAATTCAGATTTTTAACACGAGAGTAAACGTAAAAAGAAGGTTTACAAGACTCACGTTAACAATATTGCAGCAGTACGCACACAATCGAAGCGCAGTAAGGATGGCTAGTGTAACTAGCAAGAATACCACGAAGCAAGAAAAGAAGTACGCTATTAACTATTAACGTACCTGTCTCTTCCGAAACGAATGAGTACGATGAGATCTCGTGTGCTACCATCGACACTCCAAAGTCT
+
///93:99=@<<<669;>=555;9:4::9+//;:::7:7;=9433;,33596::999999'8(//668889///(/./9999(99)5.55)5:;4;;><::;/0)06;;6:9@:9:8;@@;?AB@ABBABB?;;99<?>>AAABB@C?B;;79??>AC<B=@??0//5??<??>8<778/33337777+22+28::885::6@8==>?:=7::>:96:@AABBC>B<@@C>A9777>>ABBBAA???BA<<<66///6865505977-----229907377
@ATNG8:02410:04383
GATGGTAGTATCTGCACACTCTGTCCAGAAGATCAGGAACTCTGAAGAATTCAGATTTTTAACACGAGAGTAAACGTAAAAAGAAGGTTTTACAAGACTCACGTTAACAATATTGCAGCAGTACGCACACAATCGAAGCGCAGTAAGGATGGCTAGTGTAACTAGACAAGAACTACCACGAAAGCAAGAAAAGAAGTACTGACTATTAAACTACTTAACGTACCTGACTCTTCCGAAACGAATGAGTACACATCGTCTGTCGTCTACCATCGACACTCCAAAGTCT
+
:;=?:>=;=/////9//665B<<<<8<;;5;<<<@B>A>AA;:9@8@@<A<???<<=>?.??CCCCBAAB@@@8><;;;;;*9@9>2999*5;;5<<<;<=B9;:;?BB@DDD?BBBACBCCBBBBBBBBC@CBBB@BBBBA@??9?=A::8;DCCCCBB?BABA900900*00==5/-/88(///(/...&.93::622222227.33,.....(.(..55505...333.5055=053326...66666662227783333333/)////889899288.8987
@ATNG8:02415:04343
GATGGTAGTGTGTCTCTGAGAGTAGTACTCATTCGTTTCGGAAGAGACAGGTAACGTTAATAGTTAATAGCGTAACTTCTTTTTCTTGCTTTCGTGGTATTCTTGCTAGTTACACTAGCCATCCTTACTGCGCTTCGATTGTGTGCGTACTGCTGCAATATTGTTAACGTGAGTCTTGTAAAACCTTCTTTTTACGTTTACTCTCGTGTTAAAAATCTGAATTCTTCTAGAGTTCCTGATCTTCTGGGTCTCTCTCTCACGCACTACCATCGACACTCCAAAGTCT
+
;<AB?C:;6AAB@C66:BCBBBBBCB;;;;;7-367:1//)/)/:966772//)///)/6::==2616@@AA;;29B456?>>(550545>09955.5999>@49;@@AB@CBBBDBCC@CBBAE:;;;;;;;;5;;;;<ABBBB@A:99??BBBBC@CAA?AB?A;@@@@@@@@@;@AAAA7>;?;:;;;;(;B>@@;A@BBBABBBC@CDDF1CBBBB?B?BB@C@@;;<@=@>AAAEBB:@;;;0;CCBBCBCBDCAAABACBB@BCCCBBBBBB@CE>ABBB
@ATNG8:02417:04379
GATGGTAGTACATGATACGACACCAGAAGATCAGGAACTCGTAGAAGAATTCAGATTTTTAACATCGAGAGTAAACGTAAAAAGATGGTTTTACAAGACTCACGTTAACAATATTGCAGCAGTACGCACACAATCGAAGCGCAGTAAGGATGGCTAGTGTAACTAGCAAGAATACCACGAAAGCAAGAAAAAAGAAGTACGCTATTAACTATTAACGTACCTGCCTCTTCCGAAACGAATGAGTACCTCTCAGACGCTCGTCCTACCATCGACACTCCAAAGTCT
+
55<<7:;<<55666==?CBBCCCBFAA=<<:;;9105<9//0//:6;;:=8;=:00000'0)////699:::98/33/////$////3889.989166///8877.2,292::;37777DCFCAABEDBC@A>@DBB>AA???AAA3<5<;;5;A@=A;<@@BBBCCC?CC?BBB?BA??>5<770889888%9>:>;;;CB???3816;>>1818>B<;;;BC?BBC@C?AA@9=9928777<@?:??????@;;;>>=>?;<9:5;:;<>=>=AA8AA<:98B
@ATNG8:02418:04389
GATGGTAGCAGACGTGACAGAGCGCCAGAAGATCAGGAACTCTAGAAGAATTCAGATTTTTAACACGAGAGTAAACGTAAAAAGAAGGTTTTTACAAGACTCACGTTAACAATATTGCAGCAGTACGCACACAATCGAAGCGCAGTAAGGATGGCTAGTGTAACTAGCAAGAATACCACGAAAGCAAGAAAAAGAAGTACGCTATTAACTATTAACGTACCTGTCTCTTCCGAAACGAATGAGTACAGAGAGTACGATATGTCTACCATCGACACTCCAAAGTCT
+
@@BF:BB>CCDDBBCDHHCCBBBBC?BBC@CCC:9;=?;?C?@@>C@AB>A@???BBABB3B?BAABBBDEBBB>C@BBBBB0;:4;4<;<<(;@C?AAA@@A@;;:;@DD?CBB=@?ABBCGCCBBCCCCCD@BB@@;?A@@ABA@<A?A@@>ACCCDBCB?BBCBBB?AA=???=AABA@;@88188888(8@:?;;;????><>;?===5;5;>AAB?AAAAABC=;:;@>6=00,000@ABBBBB>==AC???>?==>AAAC=B888;;878?;AC>B::8
@ATNG8:02423:04356
GATGGTAGGACGAGCGTCTGAGAGGTACTCATTCGTTTTCGGAAGAGACAGGTACGTTAATAGTTAATAGCGTACTTCTTTTTCTTGCTTTCGTGGTATTCTTGCTAGTTACACTAGCCATCCTTACTGCGCTTCGATTGTGTGCGTACTGCTGCAATATTGTTAACGTGAGTCTTGTAAAACCTTCTTTTTTTACGTTTACTCTCGTGTTAAAAATCTGAATTCTTCTAGAGTTCCTGATCTTCTGGGTGCGCTACAGTCTCTCTACCATCGACACTCCAAAGTCT
+
BBCE@C=B?BEBBBBCBBBBCCBB?BCCCCC@;@99:9.;A=A@DDCCCBB@CGFCC?B?CCCD?C=BDCCBABBC=>>>==,==9=?@?6@C;;7;;;5;@6;:BBBB@CECCCCBB@BBC@C@DDBBB@??<@@@A?BBCCCBBBCBCCCCCAA?BCC?@?<?=@@CCBBCCC@CDCCC;C=B=:::::::#;C@@A>ACECBBCCCB@CEFE5BBBCCAB@BJ@CBBDBBB?B?899CAB;?7::/:ABCCBBBCCCCDCBBBBB@BCCDBBABBB@CD>E:::
@ATNG8:02424:04358
GATGGTAGCGCATATCAGCGCACCCAGAAGATCAGGAACTCTAGAAGAATTCAGATTTTAACACGAGAGTAAACGTAAAAAGAAGGTTTACAAGACTCACGTTAACAATATTGCAGCAGTACGCACACAATCGAAGCGCAGTAAGGATGGCTAGTGTAACTAGCAAGAATACCACGAAAGCAAGAAAAAGAAGTACGCTATTAACTATTAACGTACCTGTCTCTTTCCGAAACGAATGAGTACGATGAGATCTCGTGTGCTACCATCGACACTCCAAAGTCT
+
<<BB@B@?@@AABIIEGDCCC:9:8<BB@CGCBBB=@<@@A;::A=@A;@;??@A@@@7@=AAFDDCB;;;B;A@@?@@@0@@;@299,5<<6<;695=<::7:7:>5::=6:::::@@@A;;9BCDCC?AB@B=ABBCBCCC?C?B;;9;BBBCCDC@CCBBBB?BB@BBB?@@:99,8<<899999(7?8988=CB?>?;A;???@<@;<>B;;6;CAAA;<<0;;@AD@CBB>AAACBA?@?AAABBCC999??;;;;;;6;???@A;99</88)9999
@ATNG8:02427:04375
GATGGTAGTACATGATAGACGACACCAGAAGATCAGGAACTCTAGTAGAATTCAGATTTTAACACGAGAGTAAACGTAAAAAGAAGGTTTACAAGACTCACGTTAACAATATTGCAGCAGTACGCACACAATCGAAGCGCAGTAAGGATGGCTAGTGTAACTAGCAAGAATACCACGAAAGCAAGAAAAAGAAGTACGCTATTAACTATTAACGTACCTGTCTCTTTCCGAAACGAATGAGTACGTGTGACGTACGTGAGCTACCATCGACACTCCAAAGTCT
+
:::<8BBBC==B;<:BDBBBAAB;;.99:29@C=;949>B@?@CCCA@@<@>@AD9:::-48:?9955;5=@=6=@9@A@A,@?<A5;;09@@=@BBB;9;AA>A@BC?CBB?B??>CBCCCBCBCCCCD@CD9:8;BBBAA;;6<?BBB@BLCCBBBC@CCC:9:=@@>ABB?BB@@@<<;;999:::(9@=@???BB@;:7:<?=>A5:5::@@B=@@@@@<<;,;=;;;0:<?;=>>@>?A997>?AABBBBBCBBBCCBB>AAA@BAAAAA=@@9A99:
@ATNG8:02428:04374
GATGGTAGCTCGCTGATGATATCTCCAGAAGATCAGGAACTCTAGAAGAATTCAGATTTTTAACACGAGAGTAAACGTAAAAAGAAGGTTTTTACAAGACTCACGTTAACAATATTGCAGCAGTACGCATACAATCGAAGCGCAGTAAGGATGGCTAGTGTAACTAGCAAGAATACCACGAAAAGCAAGAAAAAAGAAGTACGCTATTAACTATTAACGTACCTGTCTCTTCCGAACGAATGAGTACTGTATCTATGTGTGCTCTACCATCGACACTCCAAAGTCT
+
@<A@?BA@@@?C@BFCCDCCCCCCB@CDE@BBBA::7;?BACBBBB>AA?B?@@@9::::(:?DFEDCCAAAB@;@@@@AAA0AB?CACIHE5CDBA<;;BCBC;;:;?AB?D@?=?ABABBCCCBBBBBBCC@CBBB=@?BB?AAA<B?BBB?BCBABCAA>ABBCCC@AA>ABA8=<9899*9998888888%8=9<758A>?@C:>:;?>>:>:=:@::5:@@>@AA?B?AD?A995:AAAABA???@@>>>>>@====???>><><;;BAA@AA=??8?;;7
@ATNG8:02431:04346
GATGGTAGCACGAGTCACTCATATCCAGAAGATCAGGAACTCTAGAAGAATTCAGATTTTTAACACGAGAGTAAACGTAAAAAGAAGGTTTACAAGACTCACGTTAACAATATTGCAGCAGTACGCACACAATCGAAGCGCAGTAAGGATGGCTAGTGTAACTAGCAAGAATACCACGAAAGCAAGAAAAAGAAGTACGCTATTAACTATTAACGTACCTGTCTCTTCCGAAACGAATGAGTACCTCTCAGACGCTCGTCCTACCATCGACACTCCAAAGTCT
+
//<<:<AD@@AA=EGBBCCCBBBBC@GCF@CCCIAA?A@DDD;;;E@CD@D@@??=<>=?.??BBCBBBBB???8?@A@???0>A;@4::69@@?CA@ACCDCB?A@CF@CBC<??AABCDFEBBDDCC9949A:95:C@?AA::7<?BBD@CDBBCCAB?BCBBBA?BD@>>?999???8?=?<@@DDD/BB<@;;:>><//*/59;::171;=A@@=?@@@ABB?C@??>8?::49AABBBB?@?>???DA?@?@@AA:>7615;<<9:;>>A=AA:=78/
@ATNG8:02434:04382
GATGGTAGCACGACACGACGATGTGTACTCATTCGTTTCGGAAGAGACAGGTACGTTAATAGTTAATAGCGTACTTCTTTTTTCTTGCTTTTCGTGGTATTCTTGCTAGTTACACTAGCCATCCTTACTGCGCTTCGATTGTGTGCGTACTGCTGCAATATTGTTAACGTGAGTCTTGTAAAACCTTCTTTTTACGTTTACTCTCGTGTTAAAATCTGAATTCTTCTAGAGTTCCTGATCTTCTGGAGATACACATGATACTCTACCATCGACACTCCAAAGTCT
+
55>?<@BCDCAA<=AAACC@@@BBBCCBCHCB@BCCC=AA=@=@BCDDDDHCBAAA@B?BACC?C?BBBB@ABBB=<<;7;7$89/9::79&27734?AA>BC@AA@@9959A>>@@>>;>BB=@<>>=>>?>==@???;@@@@@??@A???A<<<A=<=<<@@<>9>A???>>==:<@@AA.A::755555'8>67707::///<;:><@AA5A???@<@<;;7:<;=:::6<6<=@??B:>>@<@@@A??>>A@AAAAAAAA@@:?<<<<<<>>?;AA9A>>>
@ATNG8:02437:04354
GATGGTAGGCGACATACATACGCGCCAGAAGATCAGGAACTCTAGAAGAATTCAGATTTTTAACACGAGAGTAAACGTAAAAAGAAGGTTTTACAAGACTCACGTTAACAATATTGCAGCAGTACGCACACAATCGAAGCGCAGTAAGGATGGCTAGTGTAACTAGCAAGAATACCACGAAAAGCAAGAAAAAGAAGTACGCTATTAACTATTAACGTACCTGTCTCTTCCGAAACGAATGAGTACGATGAGATAGCTCTCTCTACCATCGACACTCCAAAGTCT
+
<<:;69=B?BE@@AFCCBBBBA@BB>BBB?BBBAAB>B?B@@@CCC@CF?B=@>?:9:::*;>CBBBCDCCDDE<@@;::;;*<B@E5;;;-;@?=@BBBBBBBB@B@BC?BAA=AAAADBBCCCCCCBAACACBBB>@@AB@@@>2;5;;;5;ABBBAADACBBBBB>AA?BBA4900000+000500000(-:6;///77;=@<@2:98818;A>B;;7;;AAAAA>A?BBC?CBB>A?>???@@AA??>BBB@<>>888;=@@=@@A==:99//)//)////
@ATNG8:02392:04421
GATGGTAGAGTACAGTGTAGTAGACCAGAAGATCAGGAACTCTAGAAGAATTCAGATTTTTTAACATCGAGAGTAAACGTAAAAAGAAGGTTTTTTACTAGACTCACGTTAACAATATTGCAGCAGTACGCACACAATCGAAGCGCAGTAAGGATGGCTAGTGTAACTAGCAAGAATACCACGAAAAGCAAGAAAAAAGAAGTACGCTATTAACTATTTAACGTACCCTGTCTCTTCCGACGAAATGAGTACGTGTGACGTACGTGAGCTACCCATCGACACTCCCAAAAGTCT
+
::9:;;;ABBCCCCCDCDEGBBC@@>@CD?@BA@@?;@=>AB885C8<:7;900/969999%66;83388334==<13333333$3717,33333#37;;?=>?@@@==:>@CCACCCAC@A@DCCCBBBBCCCCB?BAAB?BBBB@@<<9@=@@A?BCBAAB?>;?BA@@@<?=9<?<;<:::::/;<<:::::::&//)////::;/-)-(-6333(-)/9>>@@=AAABC@@=?<???9:9.9AAABBBBAAABCBBBBBAAA@AAA???8?@@?????000*///)0000
@ATNG8:02399:04393
GATGGTAGGACGAGCGTCTGAGAGGTACTCATTCGTTTCGGAAGAGACAGGTACGTTAATAGTTAATAGCGTACTTCTTTTTCTTGCTTTCGTGGTATTCTTGCTAGTTACACTAGCCATCCTTACTGCGCTTCGATTGTGTGCGTACTGCTGCAAATATTGTTAACGTGAGTCTTGTAAAACCTTCTTTTTACGTTTACTCTCGTGTTAAAAATCTGAATCTTCTAGAGTTCCTGATCTTCTGGCGCGTATGTATGTCGCCTACCATCGACACTCCAAAGTCT
+
BB=B8<<=8<;;;;<<:;;::::;7;;<<;;;8<<<>8>>@C@;;:CBBB@CCBBC?B=AB;<;;ACCBBBA;:;;=>>>?*49::;=@9A@>>9:9929;4:;=?@A7<<?>>>@@9@@>898:BCA@@@@<@BBBAECDCCDCBCCCBBB@;99/;BB>AA>A;@>A@;9:992:?@AA7?=B29::::(9=@AD>CAAACCCCBB:BDDF5B@@@@000@<@@@A?9:4:4:??@>?=@9;6;BBBCCCBCCCCBBBC?@@@<@??@AABB@B<@@<B000
@ATNG8:02401:04418
GATGGTAGCATCATGCATATCTCACCAGAAGATCAGGAACTCTAGAAGAATTCAGATTTTTAACACGAGAGTAAACGTAAAAAGAAGGTTTTACAAGACTCACGTTAACAATATTGCAGCAGTACGCACACAATCGAAGCGCAGTAAGGATGGCTAGTGTAACTAGCAAGAATACCACGAAAGCAAGAAAAAAGAAGTACGCTATTAACTATTAACGTACCTGTCTCTTCCGAAACGAATGAGTACCTCTCAGACGCTCGTCCTACCATCGACACTCCAAAGTCT
+
A=AA@B@CEDA;AAAA@BBBDDBBB@CDE?CACB::::ACAAABBB?CA<A>AAAAADDF+A447=@@@CBBBB=A?BBBBA0A@<@=ACC<CCGBCCCCDBBBD?B?CC@CCE?CBAABCCCCCCCBBBBA=@@@?;@@?CABBC=@=@@@=@CCABBA?=?BBA@@<9948@=8==777)333,755555$5:42525=9>?><>:;:992:6<=;;:9>?:998><=6=>>7=;>9??BBBBB=@?BBA;;;?@@>>==8;:617///7:::<?;>?9?888
@ATNG8:02414:04395
GATGGTAGGACGAGCGTCTGAGAGGTACTCATTCGTTTCGGAAGAGACAGGTACGTTAATAGTTAATAGCGTACTTCTTTTTCTTGCTTTTCGTGGTATTCTTGCTAGTTACACTAGCCATCCTTACTGCGCTTCGATTGTGTGCGTACTGCTGCAATATTGTTAACGTGAGTCTTGTAAAACCTTCTTTTACGTTTACTCTCGTGTTAAAAATCTGAATTCTTCTAGAGTTCCTGATCTTCTGGATATGAGTGACTCGTGCTACATCGACACTCCAAAGTCT
+
ABBB?AA?<BA@@@@?ABBBBBBB@CBBBB;;5;;;;0;@<?=BBCCCCC?ABCCC?BACBDC@C@BCCCCAA@A@BBCCC1@@=A;;;;.;:00*0//*/7499<<<>:?CDEEDA@?ABD@E?CCBB;;;B?CBBB?BBBAA@@@AB;;;BCBA>A;;6;@=@<@ACBBBCCC@BCCCD<C?C=<;<<.;BAAA>ACDGDCBB@@;@???,@??@A<@<@B@DDCBB@@=@=?CDBB@-000,0A@BABBBB@@;;;AAAACB@??BBBABBB?AA8?9::
@ATNG8:02416:04426
GATGGTAGCACACGAGATCTCATCGTACTCATTCGTTTCGGAAGAGACAGGTACGTTAATAGTTAATAGCGTACTTCTTTTTCTTGCTTTCGTGGTATTCTTGCTAGTTACACTAGCCATCCTTACTGCGCTTCGATTGTGTGCGTACTGCTGCAATATTGTTAACGTGAGTCTTGTAAAACCTTCTTTTTACGTTTACTCTCGTGTTAAAAATCTGAATTCTTCTAGAGTTCCTGATCTTCTGGGTGCGCTACAGTCTCTCTACCATCGACACTCCAAAGTCT
+
A@B@@C@@?ABBBCCCCCCCBAA@BBCCBBBB@BBCE>BC@C?CBCCEAA?AGBBB?B@BBBB?B?BAB@BBBBB?;;;;;,<@=BBDD>BB@@<@BB>BB;>=>BBB>@@BAAA=>9CAA:?:????A>>>;>>>@;@>>>>>>@@@@AA@>>><====BB<A;===@C??@A<@@@AA5A=A9>>AAA.??998.6/////>88<:>BBB/A>>>B<A:;;7;>>?:;;<><@@???@;?=>>699:>>>@@@>>>D<<<AAA=@::6;;;666799-772,
@ATNG8:02423:04418
GATGGTAGAGTATCATGTGTATCTCCACGAAGAATCAGGAAACTCTAGAAAGAATTCAGATTTTTAACACGAGAGTAAACGTAAAAAGAAGGTTTTACAAGACTCACGTTAACAATATTGCAGCAGTACGCACACAATCGAAGCGCAGTAAGGATGGCTAGTGTAACTAGCAAGAATACCACGAAAGCAAGAAAAAAGAAGTTACGCTATTAACTATTAACGTACCTGTCTCTTCCGAAACGAATGAGTACGAGAGAGCACACGTGTCTACCATCGACACTCCAAAGTCT
+
//7:6::;=<;;9<5559/////-50-///5//+4<:?2;;)4:995555)59.5.55455555$5599;AA9;9CCD>BBBCEED5BB<?5;<;.9@?>?A<A<BB::97?BA<AAA=??BABCBCCCABAAAED@BBAA>AA@>>>@@;@<A<;:;DCCCCCC@BAAABB@DE?BAA599?==5<>>9<:::::&::656.67;;>AB=?<?@@@<@;??BBB?BDGAA@B?B=:;;6:@>;?AA???99:BBB???BCAAABB??@BB?B>@@=<==;;5;>1:888
@ATNG8:02426:04431
GATGGTAGTACATGATAGACGACACCAGAAGATCAGGAACTCTAGAAGAATTCAGATTTTTAACACGAGAGTAAACGTAAAAGGAAGGTTTTACAAGACTCACGTTAACAATATTGCAGCAGTACGCACACAATCGAAGCGCAGTAAGGATGGCTAGTGTAACTAGCAAGAATACCACGAAAGCAAGAAAAAGAAGTACGCTATTAACTATTAACGTACCTGTCTCTTTCCGAAACGAATGAGTACTGCGTCTCACTCTCGCCTACCATCGACACTCCAAAGTCT
+
A?AB@CCDDC@CCCBBBBBE@AABCAFFEADFD;;:=@=@CCCCCB@BB?B@AAAADHGE2B?CCCDCCCBB@D>CCDCCC9D?D?C@CCC9CCC@CCCBBCC??>@?BDACBA=AACACBAACCCDD@@BC?DECC<A@BAB@??;A>@BB>BCCCBCCC@CCBBBA?BB@AA@177777)9<=9<@@@@2@A>A999CCA>>5:7:<<=1808=B@@<@A@@@@@@;@@@@@;@::8:CBBB??>BCBBBCCCCADCC@@;?::6:CAABCBA@@699+;;;;
@ATNG8:02431:04406
GATGGTAGCTATACGTATATCTATGTACTCATTCGTTTCGGAAGAGACAGGTACGTTAATAGTTAATAGCGTACTTCTTTTTCTTGCTTTCGTGGTATTCTTGCTAGTTACACTAGCCATCCTTACTGCGCTTCGATTGTGTGCGTACTGCTGCAATATGTTAACGTGAGTCTTGTAAAACCTTCTTTTTACGTTTACTCTCGTGTTAAAAATCTGAATTCTTCTAGAGTTCCTGATCTTCTGGTAGAGCGTGCATATATCTACCATCGACACTCCAAAGTCT
+
//9;7;@AAA=CCCCBDCCCDCB;69@@BBBB?@@DD=@@>@?ABABBCB@CCCCA798:A@A>B>AABBBBDCC?@@@@>,9:07:CA:;@@A>ACD?BB?BBBBBB@BBA@===A:===<@;@A;;<@@@=AAAA;?>>>????=898?;;;9*,,,,,(-268;;;>>>>:>??BB6@6<6;====+=====5=>>=<:9///17767+6/87=6;6==8>>???:;7;:==@==;-//96:;;66///<<<?@;;;??>><>@@A;;<A@A5A@8;;@@
@ATNG8:02436:04437
GATGGTAGTATATCGCGTCGCTATCCAGAAGATCAGGAACTCTAGAAGAATTCAGATTTTTAACACGAGAGTAAACGTAAAAAGAAGGTTTACAAGACTCACGTAACAATATTGCAGCAGTACGCACACAATTGAAGCGCAGTAAGGATGGCTAGTGTAACTAGCAAGAATACCACGAAAGCAAGAAAAAGAAGTACGCTATTAACTATTAACGTACCTGTCTCTTCCGAAACGAATGAGTACATAGATATACGTATAGCTACCATCGACACTCCAAAGTCT
+
<<;:7;;:@=C;:99955<<;;;=>7;;?2556655169==>699=8?:7=859555==>+=6::8;:==<7881335???@+=;6;.55)5995<ABB@::/0/48;6;;=8;@A<BA>BBBCAAAC;;4:59:=B;;;CDAA<@;@::59BBBCCCC?CBBBBB>AA>AAC>B;;::3955.6<==?/?B=B;;;>>>8818:==@A<@<@C;::>ABCDDBB?B>BBD>B9999ABB?@?CBA>87589>=>>AAA==<=5:::99A98887<<,////
@ATNG8:02392:04456
GATGGTAAGAGTATCATGTGTATCTCCAGAAGATCAGGAACTCTAGAAGAATTCAGATTTTTTAACACGAGAGTAAACGTAAAAAGAAGGTTTACAAGACTCACGTTAACAATATTGCAGCAGTACGCACACAATCGAAGCGCAGTAAGGATGGCTAGTGTAACTAGCAAGAATACCACGAAAGCAAGAAAAAGAAGTACGCTATTAACTATTAACGTACCTGTCTCTTCCGAAACGAATGAGTACGAGAGAGCACACGTGTCTACCATCGACACTCCAAAGTCT
+
A@BB?CE6;9CBCC9:6=@CCECC@@>ABBABBCB;;8;?AABBABB=BB?B?BA?;;:;;;%;?BCCCFBBBBDF>CB;;;;;*;A5;5;;0:=>7<@BBBBBBC@B?BB@BBA>A@@@ABABBBBBAAADC@DCCC?AABBD@?>3:6:AA>BDBCCCBB?AAABBB=BB>9999>???<5=::3:::::(7?9;687>=>=?7;6;??@<@=E@CAA?ABBDJFE@B?AAD<A;;6:??@ABCBBCCCBBBBB999B?0000.*.--/:9:=7:49=1;///
@ATNG8:02408:04449
GATGGTAGCTCGTGCTCTGACTCTCGTACTCATTCGTTTCGGAAGAGACAGGTACGTTAATAGTTAATAGCGTACTTCTTTTTCTTGCTTTCGTGGTATTCTTGCTAGTTACACTAGCCATCCTTACTGCGCTTCGATTGTGTGCGTACTGCTGCAATATTGTTAACATGAGTCTTGTAAAACCTTCTTTTTACGTTTACTCTCGTGTTAAAAATCTGAATTCTTCTAGAGTTCCTGATCTTCTGGATACACTCATGTGCACCTACCATCGACACTCCAAAGTCT
+
;;<=>@@>@>///77::B@<<=;;;=6549844.38<=5=>;?:===B>CCDCBBBC@C?BA=B@C@@<<C?>>;;9;??CC3BC@DA>@5B..-(--505:,56>=<>:===5544405<<7A?==;>>549:>>;>9>CEBBBAABA@@?@>??;@AA>AB?B=B@:89?@@;995555&549455555$5;<=>7?@>>><>>9944<@<'94455.45:>8=AB?>:@2948///88)//9499===65/::///;9969<<8<558?=<>>>8=;19333
@ATNG8:02412:04446
GATGGGGAGATGTAGCGCACCCAGAAGATCAGGAACTCTAGAAGAATTCAGATTTTTAACACGAGAGTAAACGTAAAAAGAAAGGTTTTACAAGACTCACGTTAACAATATTGCAGCAGTACGCACACAATCGAAGCGCAGTAAGGATGGCTAGTGTAACTAGCAAGAATACCACGAAAGCAAGAAAAAGAAGTACGCTATTTAACTATTAACGTACCTGTCTCTTCCGAAACGAATGAGTACTGCGTCTCACTCTCGCCTACCATCGACACTCCAAAGTCT
+
?@<;:;&:@@@ACCDBBA;;;)5<=:CEEC;9;;?BABBAAA@DC?D>BCBBBCCC1B@BBBBCCBAAAB:??@@EEE,;;;(92777&3994899889<=<8<3;;5;8937??@@?>?AB@??????<@???<??>B@?AB;>;>@@?BBBCC==>:>=@?BB?AA>A;;5;><<<9;;>:77889(7?8?ABCBB;8;8.707;;>>@>@BC9959@>==:<15.5=;9<8878???@A@AA@?@???=;98766616//(/666:==>:;3;;1:>==
@ATNG8:02413:04442
GATGGTAGATACTCGCTGATACACCCAGAAGATCAGGAACTCTAGAAGAATTCAGATTTTTAACACGAGAGTAAACGTAAAAAGAAGGTTTTTATCAAGACTCACGTTAACAATATTGCAGCAGTACGCACACAATCGAAGCGCAGTAAGGATGGCTAGTGTAACTAGCAAGAATACCACGAAAGCAAGAAAAAAGAAGTACGCTATTAACTTATTAACGTACCCTGTCTCTTCCGAAACGAATGAGTACGAGAGAGCACACGTGTCTACCCATCGACACTCCAAAGTCT
+
?@BB@CCBDCCCCCCBCCCDAA;;;6;CC=DDAA;95:;?@AABBB@BB@B?BBBBBBBB1B?BBB989BABBB;<<;;:::';<8=;=@@D0000A6/0/::;;49457<=7<;?:>>??@BBCCCBBBBBBB@AAAC=???ACAAB>B>A@@=ACBCCBBB?AAABBB@CC@>>?:>>:99,755-567676%6:65625>9=>>;>7753794;6<@B;;;6;B@@AAB>A=AAB;@AA=???@@@???AB>?ACEH:98==;;;===4=;;;;>;://+/;1;//-
@ATNG8:02418:04465
GATGGTAGCGCGACGAGCGTAGACCCAGAAGATCAGGAACTCTAGAAGAATTCAGATTTTTAACACGAGAGTAAACGTAAAAAGAAGGTTTTACAAGACTCACGTTAACAATATTGCAGCAGTACGCACACAATCGAAGCGCAGTAAGGATGGCTAGTGTAACTAGCAAGAATACCACGAAAGCAAGAAAAAAGAAGTACGCTATTAACTATTAATGTACCTGTCTCTTCCGAAAACGATGAGTACTATGTAGAGCTCTATACTACCATCGACACTCCAAAGTCT
+
>>9;4597//0//999<;@=@@444)4;;.55>::;7?8AA>>==>9=;8=;===;=><<1<?ECBBBBB???A;A=@<@@@*66169<<>2<<;9>>966>;;;@D>AA?A@C?ABABCGICCBBCBBBBC?BBCB?CBBAB?::4;>B;:6:A:::CBC@CFBABA?BB<??=299999+8::4888888%690666698;==99696//*/5///;958<><><;6:45788(88665;@A<=>A::9<9<788<>>@@@@??7;;>>><<///*//)0087
@ATNG8:02419:04441
GATGGTAGATATATGCACGCTCTACCAGAAGATCAGGAACTCTAGAAGAATTCAGATTTTTTAACACGAGAGTAAACGTAAAAAGAAGGTTTTACAAGACTCACGTTAACAATATTGCAGCAGTACGCACACAATCGAAGCGCAGTAAGGATGGCTAGTGTAACTAGCAAGAATACCACGAAAGCAAGAAAAAAGAAGTACGCTATTAACTATTAACGTACCTGTCTCTTCCGAAACGAATGAGTACGAGAGAGCACACGTGTCTACCATCGACACTCCAAAGTCT
+
BBBD@CCCCCCCDCBBBCBCCCCAA?ACC?BBDAAA@B?ABCA@@C?CC?C?@?>999999%:>AABCCCCCBBB<>ACCCCB2;94;5;;;.;CC?BAAACEECC?C@CC?BBC?BBBBBBCCCCCDDDCCC?BBAA>@@A?????:?<?AB?BCBCBCBB?BCCBBB@BB?>>>;@@9992:>>;:99999%8@:@888BB@@@;>;>?>>6;5;>A?@=@BAAAAB@C@???9?:94:AAABCBCBBBBABBCBAAACA=<=;<9<9999::??A=AB9?88/
@ATNG8:02421:04447
GATGGTAGGCGTGTGAGAGTCTGCCCAGAAGATCAGGAACTCTAGAAGAATTCAGATTTTTAACACGAGAGTAAACGTAAAAAGAAGGTTTTACAAGACTCACGTTAACAATATTGCAGCAGTACGCACACAATCGAAGCGCAGTAAGGATGGCTAGTGTAACTAGCAAGAATACCACGAAAGCAAGAAAAAGAAGTACGCTATTAACTATTAACGTACCTGTCTCTTCCCGAAACGAATGAGTACGATGAGAGAGCTCTCTCTACCATCGACACTCCAAAGTCT
+
BCBC?CDC?DCCDCCCCBC@@@::;26DDAECDCCC?B?CBCCCCB?BB?B?BA?=====.==?ABBBABCCCD>BA==;<;,;>9>/898*9>?=???AAA??@:@;AA;<<;9>>@CA>><=@@AAA@>?;?@>>9==A<<<//-/6;9>;>>>>AAAA<AAAABB?B=9>??:==>=;3:55.7AAAA/;:8;AAAAA@>>:=<A@@A<A;>@<>>;??>>9992770:==6@AA>AE@?::;888>>ABB>>=???AAC@==:=@>><>>D>><>?9?>>>
@ATNG8:02424:04450
GATGGTAGCGCATATCAGCGCAGCCCAGAAGATCAGGAACTCTAGAAGAATTCAGATTTTTAACTCGAGAGTAAACGTAAAAGAAGGTTTTACATGACTCACGTTAACAATATTGCAGCAGTACGCACACAATCGAAGCGCAGTAAGGATGGCTAGTGTAACTAGCAAGAATACCACGAAAGCAAGAAAAAGAAGTACGCTATTAACTATTAACGTACCTGTCTCTTCCGAAACGAATGAGTACGATGAGAGAGCTCTCTCTACCATCGACACTCCAAAGTCT
+
=@<<:>==@@;;6;;;>9;:CBBBB<BAB?ABAB@@<@<@@@@@??=AA<A;==A;;;;;*;=AABCBCCCAAA9;:;;;;.5=4=.999'5::<=;;::>?8:2:;=>=A?@<?ABBBCEDCGICCAA@C;;;CC@CBCCEBBB??:>00-0;>><8?B>B?@ABB?CF?BBB?AA???8?>@;99:::(9>6:577B<=;@<@;????=B<@?CBB>BBBBA@@=@?CCC>B@@8;;@A@@A999AAB>>?AA889=>>??>:;::79<876;5;;1;///
@ATNG8:02424:04461
GATGGTAGCGCACACATAGATACAGTACTCATTCGTTTTCGGAAGAGACAGGTACGTTAATAGTTAATAGCGTACTTCTTTTTCTTGCTTTCGTGGTATTCTTGCTAGTTACACTAGCCATCCTTACTGCGCTTCGATTGTGTGCGTACTGCTGCAATATTGTTAACGTGAGTCTTGTAAAACCTTCTTTTTTTACGTTTACTCTCGTGTTAAAAATCTGAATTCTTCTAGAGTTCCTGATCTTCTGGGTGTATCAGCGAGTATCTACCATCGACACTCCAAAGTCT
+
55=>9=B=CJECCCCCCDDBBBD@ABCCCCBA=?;;;;&9>6;7><;BB;;49>>BC?B?ABCD?C?BCABBBCCC>@@@@@,==8?@A@9@@;;9;BE?CD=;;@BAB?BFDDECBC@BBB=@>ABCCCCBBACCBB?AAABCCCCCCBBBBCCD=BBC@::8;?ACCCBCBCC?BCCCC;C@C=AABBBBB#ACBBB>BCCCDCCAAA@BBAB2AAABB?B@BC@CC@@@@@<@=ACCCCB=?:;;0;;;CC@@000BAABBAB00-0@@@CCBA@@=?A;ACED
@ATNG8:02427:04468
GATGGTAGCACACGGAGATCTCATCGTACTCATTCGTTTCGGAAGAGACAGGTACGTTAATAGTTAATAGCGTACTTCTTTTTCTTGCTTTCGTGGTATTCTTGCTAGTTACACTAGCCATCCTTACTGCGCTTCGATTGTGTGCGTACTGCTGCAATATCGTTAACGTGAGTCTTGTAAAACCTTCTTTTTACGTTTACTCTCGTGTTAAAAATCTGAATTCTTCTAGAGTTCCTGATCTTCTGGTATGACTAGTGTACTACTACCATCGACACTCCAAAGTCT
+
<<>>@CCAA@@>00)///9<B@@;?CC=BBDBB?CBCB=BB=@;@BAAAA@>ABBCBAF=::5=6:7;?:8===@A???>>=,=>98773(3;;>097717A?BAA>??599A=><8815A>:?<???@;:;>=@@DD;>>@???@?;;;@@A>>><>>>@>?;>:???===A@@=@@@AA2>6:6;=ACA.;;;;;1;>>>>>A===47767)6///=9=9>>:=A@:://,/6;==AAC8==D<@@??@?B;;:>AA===>>>>:>===@@@A<<8<=5=>@?
@ATNG8:02431:04441
GATGGTAGACACGTGTGCTCTCTGTTCATCTTTCGGAAGAGACAGGTACGTTAATAGTTAATAGCGTACTTCTTTTTCTTGCTTTTCGTGGTATTCTTGCTAGTTACACTAGCCATCCTTACTGCGCTTCGATTGTGTGCGTACTGCTGCAATATTGTTAACGTGAGTCTTGTAAAACCTTCTTTTTACGTTTACTCTCGTGTTAAAAAATCTGAATTCTTCTAGAGTTCCTGATCTTCTGGGTCTCTCTCTCACGCACTACCATCGACACTCCAAAGTCT
+
BBBC@CB=B@@;<6;;:<<=;9::;0:@A@@@;@C?C@BBBCBBB=@>?BA7B@BBBB?B?BFCC?>@BC=@@@@@0@E=@;;;;-9?==;?;>;@@000>@@@@@@BBBBBB???A?D?AB????AB>BBBB?BEE??;B????AA????8888:>A8=8=>?===B@@:==ADD5@<@9==>>>/>??@@7>==>??ABAA899998$5.--8(-(-939:<<>>=7B>A@BBCC=??AA;A@A@ABBBBAB?@?A@A@A>999ABBF999?CD>CAA=
@ATNG8:02431:04476
GATGGTAGTAGTACACTAGTCATACCAGAAGATCAGGAACTCTAGAAGAATTCAAGATTTTTAACACGAGAGTAAACGTAAAAAGAAAGGTTTTACAGGACTCACGTTAACAATATTGCAGCAGTACGCACACAATCGAAGCGCAGTAAGGATGGCTAGTGTTACTAGCAAGAATACCACGAAGCAAGAAAAAGAAGTACGCTATTAACTATTAACGTACCTGTCTCTTCCGAAACGAATGAGTACATAGATATACGTATAGCTACCATCGACACTCCTAAGTCT
+
::::5:=<@<>>;;;<;;9<<////)/9939BA@:<29.55;566>;B;:>600*0:6;;;+:67:8<<;;=333(334::::(555)57<>?2>>=>165;999:;7??BB@BBB?BCCC==;CDDEA@ABBB:;;::38????>BC9@;@;:6:???A@@=A@??>B@<@A=000,000:35576;=A??.88558<;;>=9:7;;===>1818=AAA?A???AA@?A>?@?8?9929@@AAA@AA=>>ABBBB;;;@???A?>:>898;;;>;;7;?9==;:
@ATNG8:02446:03852
GATGGTAGTGTCAGTATTAGAGTGTGGTACTCATTCGTTTCGGAAGAGAACAGGTACGTTTAATAGTTAATAGCGTAACTTCTTTTTCTTTGCTTTCGTGGTATTCTTGCTAGTTACACTAGCCATCCTTACTGCGCTTCGATTGTGTGCGTACTGCTGCAATATTGTTAACGTGAGTCTTGTAAAAACCTTCTTTTTACGTTTACTCTCGTGTTAAAAATCCTGAATTCTTCTAGAGTTCCTGATCTTCTGGACAGAGTGTGCAGATACTACCATCGACACTTCCAAAGTCT
+
777:+//94559555;;.55;5////)/:://5403<;;1/0*/2////)/772554444)4.4==>:>;?>=99//)/5(--888'---(//77./3597955.55.5544=>666=@@@69499929.9==>@?AD;??@@:@00..--.--///888855559<<7>45565<<<::7;55555$55:5<@@@@+<;B>>)66559955/927777'//)/77261695//////85<75//777)///)/:=9;;<665<<<<=<:888.44389997/+/67;)////
@ATNG8:02448:03875
GATGGTAGTATCTGCACACTCTGTCCAGAAGATCAGGAACTCTAGAAGAATTCAGATTTTTAACACGAGAGTAAACGTAAAAAGAAGGTTTTACAAGACTCACGTTAACAATATTGCAGCAGTACGCACACAATCGAAGCGCAGTAAGGATGGCTAGTGTAACTAGCAAGAATACCACGAAAGCAAGAAAAAGAATTACGCTATTAACTATTAACGTACCTGTCTCTTCCGAAACGATGAGTACTGTATCTATGTGTGCGCTACCATCGACACTCCAAAAGTCT
+
55:=:=CCCDBCBCEHCCCCCCBBB?BCC@BCBBBB@C?BBBCCAA?BD@B?@@@===<<.?<ACCDBBBB99949@ADDEE5BB>B4;;;6;BC?ICBBDDBBB?@>AC?@B@=??CBCBBBCCCCBBBCC@CDDD<@@BBAAAB=@;@996:ACCBCBCABBBAAA?BC@CBB?BBBBA;?:818AABC/>><>688?F>>=;A=AD;;7;=??BBB?BBCDBBB?A?@@@8@000@@@ABBBCCBAABAAA===>>=9://*/.677355//*/99.7/44
@ATNG8:02461:03885
GATGGTAGGCGACATACATACGCGCCAGAAGATCAGGAACTCTAGAAGAATTCAGATTTTTAACACGAGAGTAAACGTAAAAAGAAGGTTTTACAAGACTCACGTTAACAATATTGCAGCAGTGCGCACACAATCGAAGCGCAGTAAGGATGGCTAGTGTAACTAGCAAGAATACCACGAAAGCAAGAAAAAGAAGTACGCTATTAACTATTAACGTACCTGTCTCTTTCCGAAACGAATGAGTACAGAGAGTACGATATGTCTACCATCGACACTCCAAAGTCT
+
@??@@BBC?B@AADDCCBBCDDDCC@CCCADCBBBB>?>@BCCCCC?BB?B@DCBBBDDD3C?CFDDD@@@CCD=CC?>@@@0AB=A4;;;*:>><@@??BBAAA>A?BC>BAB?BBABBBBBCCBBCCCCB?BCCC?BBBBCCBB?C@CBB>ADDDCBAC?CAAAAA?BC?>=><>>@?>6><<999999(9A?C9::C@@@A<><>A??6;5:>BAB?BBBBAAAA<@????<?CC?BBBBBBBCCCCCCAAAACBCBB@@@;;7;?=>?@>>>@<BB>B@>:
@ATNG8:02464:03870
GATGGTAGTGTCGATATGAGAGTGTGTACTCATTCGTTTCGGAAGAGACAGGTACGTTAATAGTTAATAGCGTACTTCTTTTTCTTGCTTTCGTGGTATTCTTGCTAGTTACACTAGCCATCCTTACTGCGCTTCGATTGTGTGCGTACTGCTGCAATATTGTTAACGTGAGTCTTGTAAAACCTTCTTTTACGTTTACTCTCGTGTTAAAAATCTGAATTCTTCTAGAGTTCCTGATCTTCTGGACAGAGTGTGCAGATACTACCATCGACACTCCAAAGTCT
+
,,,2(,,22860//<<<<=BDCB;99C@@:55@<?<A?6<A>@<@AA:6699<965=:>669DC;@=@A@:>44/72/////$//)//;;8><>?<=;A=@A=ABBACD@CCCDCAAA@BBC>@<ACBBBBBB<@@A@<@ABAB@BBCBA@@@@@@;@@A=A@<@<@@@@@CCBB<@;;;;.:9>;9:;;.90@@@,00>=?=@@;:.5555$55555.549;650000/:6:6;9<<<?::>@=>>>?BAAACABABAACB@@@=@@@@BA99776==5=444
@ATNG8:02466:03855
GATGGTAGCGCATATCAGCGCAGCCCAGAAGATCAGGAACTCTAGAAGAATTCAGATTTTTAACACGAGAGTAAACGTAAAAAGAAGGTTTTACAAGACTCACGTTAACAATATTGCAGCAGTACGCACACAATCGAAGCGCAGTAAGGATGGCTAGTGTAACTAGCAAGAATACCACGAAAGCAAGAAAAAGAAGTACGCTATTAACTATTAACGTACCTGTCTCTTCCGAAACGAATGAGTACGTGTGCGACGTGTCTCCTACCATCGACACTCCAAAGTCT
+
BCCCAFB;;@BBCICFBAAADCAAA>ACCADCCEDK<<<<ECBBBC?BB?C>BACAAAAB0B?CAABCCBBDCD?CCCCDDD5CB>B5:;;6;AC@C;;;EGCCB?C@CB@BBC?BBBBCCCCBBCCEDB@@@DBBB@BABBAA@A>B@CBB@CDGDCBCBABBBDCD@BB?9999>=<@>5===899888'3<8>377BA>===D;AAAA=C987>>>499@@>00+/58895;;;6;:;<BCB>?>FCCBBAAACCB>><<>:7:??????8885;;1;;;;
@ATNG8:02468:03882
GATGCACGAGTCACTCATATCCAGAAGATCAGGAACTCTAGAAGAATTCAGATTTTTAACACGAGAGTAAACGTAAAAAGAAGGTTTTACAAGACTCACGTTAACAATATTGCAGCAGTACGCACACAATCGAAGCGCAGTAAGGATGGCTAGTGTAACTAGCAAGAATACCACGAAAGCAGAAAAAAGAAGTACGCTATTAACTATTAACGTACCTGTCTCTTCCGAAACGAATGAGTACGATGAGAGAGCTCTCTCTACCATCGACACTCCAAAGTCT
+
<8556;=>=><@96665<?@B=;;:=@AAB;;2:2;@AAA@B@CC@C@CBAAABBB2A?CB>@?AAAABC=>395<<:(:<.5.559&9@@;@A;;9A@:;595<<5>AA=AB??@BCCCBCB@;;;B?@@@?<?ACBBBBC8?<?;:49@@@BBAA>ABAA??>???A??;?@@9=19//-23333$334//.9<;A@A<@<@>>>;>:;:@AA=@BB:;9B?D<>?B=@?>9?AA???@A<<<=:::<=>:;<<:;;;:5;977@>>=>?<?>9?888
@ATNG8:02469:03886
GATGGTAGCGCACACATAGATACAGTACTCATTCGTTTCGGAAGAGACAGGTACGTTAATAGTTAATAGACGTAACTTCTTTTCTTGTCTTTCTGTGGTATTCTTGCTAGTTACACTAGCCATCCTTACTGCGCTTCGATTGTGTGCTTACTGCTGCAATATTGTTAACGTGAGTCTTGTAAAACCTTCTTTTTACGTTTACTCTCGTGTTAAAAATCTGAATTCTTCTAGAGTTCCTGATCTTCTGGATAGCGACGCGATATACTACCATCGACACTCCAAAGTCT
+
:===?CC;6;CB@AACCBBDC;:444444;:;6859=9BA?B=;99@:@>9:9444.47;:<@3;6;;4//5--(-6(--55)--(//;;;15433<4:;=8==7;;;==CAECDCCB@@=@AA?C?CDBBAAAD?BC@@?@BBBCICACCBCBBA@@=@BB@CC@C@CCA<<;@@C>C;;;;.;<@=:;;;:':9@@A>C9:9BBB;;;8<<<<+<=A??;@;AB?BCBA@@B?B>BCBCCC?BBD@CB;;;BBBAAACCDCBBCDD@BAAABAAA99699.;A@@
@ATNG8:02473:03871
GATGGTAGACATATCGTACTCTCTGTACTCATTCGTTTCGGAAGAGACAGGTACGTTAATAGTTAATAGCGTACTTCTTTTTCTTGCTTTCGTTGGTATTCTTGCTAGTTACACTAGCCATCCTTACTGCGCTTCGATTGTGTGCGTACTGCTGCAATATTGTTAACGTGAGTCTTGTAAAACCTTCTTTTTACGTTTACTCTCGTGTTAAAAATCTTGAATTCTTCTAGAGTTCCTGATCTTCTGGGTGCGCTACAGTCTCTCTACCATCGACACTCCAAAAGTCT
+
<<==?BCDBBCCCCB=?AABB@@@DAAABCBA<@??@9=A;@=BCA@<BC8==8888=7:;><586???=<A=25.22===*884>577'679,78;//(//(.887795@@B<;=AA;@>>;=<>@=>=>=>;>?@@:=<AAAA@@@AAA?>=<A7:;;5;=:><>>>??>>BC8::@@@5@<A7;;@??/???>?7>;;;=B@?>?18888(8:;5;B<@<@@=CDBA?>=:=;??@A;;8<BCC9<;;?;;;ABAAAA>>>===68666@@=;<=1///)/99/
@ATNG8:02479:03875
GATGGTAGCATCATGCATATCTCACCAGAAGATCAGGAACTCTAGAAGAATTCAGATTTTTAACACGAGAGTAAACGTAAAAAGAAGGTTTTACAAGACTCACGTTAACAATATTGCAGCAGTACGCACACAATCGAAGCGCAGTAAGGATGGCTAGTGTAACTAGCAAGAATACCACGAAAGCAAGAAAAAAGAAGTACGCTATTAACTATTAACGTACCTGTCTCTTCCGAAACGAATGAGTACGATAGATCTCGTGTGCTACCATCGACACTCTAAAGTCT
+
::>?@CCCB@;;<666=B==BBAAA=@==.4444=@083499477A?BC?B?BB@??<;;);4888888::@?=375;4999(9?7;.999&5;;5;9996@===:D@BB?AAA?BABABBBBAA@ABB@@@?A@@@=@@@CA?@@?C@B<;6;B@@@CCC?CCBCBC?CC?BB@;>>777)3333225555%5:4:<>?ADBBB=A<A???>E:>>;;;?BDBCBAA@B@BCB=A@@=???BBABABBDC>>>A?>>??>>?>@=AAA@@>?>??ADD:A==>
@ATNG8:02479:03876
GATGGTAGGCGAGAGTGAGACGCAGTACTCATTCGTTTCGGAAGAGACAGGTACGTTAATAGTTAATAGCGTACTTCTTTTTCTTGCTTTCGTGGTATTCTTGCTAGTTACACTAGCCATCCTTACTGCGCTTCGATTGTGTGCGTACTGCTGCAATATTGTTAACGTGAGTCTTGTAAAACCTTCTTTTTACGTTTACTCTCGTGTTAAAAATCTGAATTCTTCTAGAGTTCCTGATCTTCTGGATACACTCATGTGCACCTACCATGACACTCAAAGTCTC
+
9;@<8<5906@@ACDEJGCCBB;66?BABBAA=@DBB=CC?C@CBACB@?=?BBBB?B?BBAA?B?BBBBCCA?A=9999:(9>9<9:;3;BCC@AAA?CB<AA@@=<8<<;::7<<<;;;:>6??:;;>>>=@???<@?==>=888???@===A7;;=<@A5:4:===;;;=><A??>=/<3:39>>>@/@>>>A:A@@@@@@@@@<@@@@/@@@>=:>=BB<@@@B;;;;>:?A?>>><@@A8;;>AA:;;>?====>>=>>>=???A=:://.7077655
@ATNG8:02481:03860
GATGGTAGAGTACAGTGTAGTAGACCAGAAGATCAGGAACTCTAGAAGAATTCAGATTTTTAACACGAGAGTAAACGTAAAAAGAAGGTTTTACAAGACTCACGTTAACAATATTGCAGCAGTACGCACACAATCGAAGCGCAGTAAGGATGGCTAGTGTAACTAGCAAGAATACCACGAAAAGCAAGAAAAAAGAAGTACGCTATTAACTATTAACGTACCTGTCTCTTCCGAAACGAATGAGTACACATCGTCGTGTCGTGCTACCATCGACACTCCAAAGTCT
+
BBCC@C@@ABBCCBBAAA@CBAA;:7;BA?DCBB@@=@;??A???B?BB?B??????===,=9==?:99AAABB=AAA@@@@,;;5:4;;;6;BBACBA@AAA;;7:;?=:@??=?ABBBBBGGDA@@C@@@=@AAB?CBBABAAA>B?C;;8;CBBBBBB?@??ABC@CC?BB@2999999*79:4989898%8=87828=>>@A<A<A>@@7;6;>BAA?ABABBFD?A@A@@:ABB>BACCBBCE??;;;;???B999AAAA995:AAA??;=<=5::/?988
@ATNG8:02454:03915
GATGGTAGATATATGCACGCTCTACCAGAAGATCAGGAACTCTAGAAGAATTCAGATTTTTAACACGAGAGTAAACGTAAAAAAGAAGGTTTTACAAGACTCACGTTAACAATATTGCAGCAGTACGCACACAATCGAAGCGCAGTAAGGATGGCTAGTGTAACTAGCAAGAATACCACGAAAGCAAGAAAAAGAAGTACGCTATTAACTATTAACGTACCTGTCTCTTCCGAAACGAATGAGTACTGTATCTATGTGTGCGACTACCATCGACACTCCAAAGTCT
+
><?A9<<:9>///////55:<99::056=:<>==??;@6000/0/839:38(////////$/4998//////..(.6444444#44.57===2==>8=<696666A=B?;;8;AA?BBBAB;;;;:BB@@A:;29:99:@AACCD??<@=A@@=@DAAAA??9@??>>;7::;000)00098)8;?997665'25+222267725.55?:??:?488?9549==?99948:>@A9@==283;?::BABAAABBBB?@?A==/////85/222522266+22'4::;
@ATNG8:02456:03911
GATGGTAGGCACTGCGCACACATCCCAGAAGATCAGGAACTCTAGAAGAATTCAGATTTTTAACACGAGAGTAAACGTAAAAAGAAGGTTTTACAAGACTCACGTTAACAATATTGCAGCAGTACGCACACAATCGAAGCGCAGTAAGGATGGCTAGTGTAACTAGCAAGAATACCACGAAAGCAAGAAAAAAGAAGTACGCTATTAACTATTAACGTACCTGTCTCTTCCGAAACGAATGAGTACGAGAGAGCACACGTGTCTAATCGACACTCCAAAGTCT
+
ABCC?CCC?D@AADCCCCCCCCCCC=BBB@CCDDBB?B@CCCCBBB?BC@B?B???????2A?CBC@ABDBBBB=BABCEGG5AA=A6<;;6;@@=999@=@@AB@CHCCABBB=@?BBCCCCCBBBBCCBB?BDCC<??AB@?@B<@=@??=?BCCBAAC?@@@@@?@CC?889799@=<4=<<7888888%/<7<///==AAA<B;??AB:>:>@CAA?AABBBBB?B@BBB=BCD?BBBBABAAA??AAAB@@>==?9:::94:@@@A@B==:=D;A;;7
@ATNG8:02456:03926
GATGGTAGACATATCGTACTCTCTGTACTCATTCGTTTCGGAAGTAGACAGGTACGTTAATAGTTAATAGCGTACTTCTTTTTCTTGCTTTCGTGGTATTCTTGCTAGTTACACTAGCCATCCTTACTGCGCTTCGATTGTGTGCGTACTGCTGCAATATTGTTAACGTGAGTCTTGTAAAACCTTCTTTTTACGTTTACTCTCGTATTAAAAATCTGAATTCTTCTAGAGTTCCTGATCTTCTGGTATACACACTCGCTCGCTACCATCGACACTCCAAAGTCT
+
??<B9CCCCDDCCCCDCCBCCBBBCCCDBB=B:BBA@9@@6:60/////9;4:;BBA<@;?>8:6A7=A<@==8@A<=<9;9*8848779)5:;6)/.74;>68::>;:5;>??B@@@=BBB;?<>>@>>>>@=BBBB<>>>A===>?>?BC;;;=:===;;;7;=AAAB??@AA<@?@@@6@<?:=CCCC/>>>@>7>>>>>>>@@@<AA@A/A@@@A<A<@@;?AAAAAA<A;?>@@=<8<==8=A<<<@@?==>>@>>>@@AA9@@?A@;;;AA7;;5;>>;
@ATNG8:02458:03897
GATGGTAGTACATGATAGACGACACCAGAAGATCAGGAACTCTAGAAGAATTACAGATTTTTTAAACACGAGAGTAAAACGTAAAAAGAAGGTTTTACAAGGTCTCACGTTAACAATATTGCAGCAGTACGCACACAATCGAAGCGCAGTAAGGATGGCTAGTGTAACTAGCAAGAATACCACGAAAGCAAGAAAAAGAAGTACGCTATTAAACTATTAACGTACCTGTCTCTTCCGAAACGATGAGTACAGAGAGTACGATATGTCTACCATCGACACTCCAAAGTCT
+
//497<555==<;96B>?BDCD;;97<9949;999:39.44<:434433-40339;;99999#33(333333883333&3344888'8828-///&//6(/)/88/33=<2828=<88368855;>:=>?;@B;;;C@C@@A=@;;;BB::5;9@;;69BB@A<>C:DB>>???BB?BBB177799+777/7=<<<.8;8?:@<;@:97)//)/9//)/(/800/6@@@BBBB@@<@AA9@00000;=789CABBB=>=CCBBBCCCCCC@A>>======>;BC<@?CB
@ATNG8:02464:03909
GATGGTAGCTCTGCTCTGACTCTCGTACTCATTCGTTTCGGAAGAGACAGGTACGTTAATAGTTAATAGCGTACTTCTTTTTCTTGCTTTCGTGGTATTCTTGCTAGTTACACTAGCCATCCTTACTGCTGCTTCGATTGTGTGCGTACTGCTGCAATATTGTTAACGTGAGTCTTGTAAACCTTCTTTTACTGTTTACTCTCGTGTTAAAATCTGAATTCTTCTAGAGTTCCTGATCTTCTGGTATACACACTCGCTCGCTACCATCGACACTCCAAAGTCT
+
4944.4;<:<<>655<6666<;:566:9:;5404::=5==:?:=69:99B8AAB??:?4549;.5.5555:<:99399999'9838444)////)///)/9.444:::.55:;:<=>3944.43997:///9939<<<7<;;9977------,,,606--(-505(-///5<<=>9=>>>4;6;7<<<=05///;;)///55555556;;<.<555<5;5:=8<99////)/5:7788>7::>9666<55544:984//75---(--56667733,3;.::;;
@ATNG8:02470:03916
GATGGTAGTGTCATATGAGAGTGTGTACTCATTCGTTTCTGAAGAGACAGGTACGTTAATAGTTAATAGCGTACTTCTTTTTCTTGCTTTCGTGGTATTCTTGCTAGTTACACTAGCCATCCTTACTGCGCTTCGATTGTGTGCGTACTGCTGCAATATTGTTAACGTGAGTCTTGTAAAACCTTCTTTTACGTTTACTCTCGTGTTAAAAATCTGAATTCTTCTAGAGTTCCTGATCTTCTGGACAGAGTGTGCAGATACTACCATCGACACTCCAAAGTCT
+
//9:6<@ABCCC><<<>=BBCBBCBBABECCC@BABA<;;9B@BCABBCD?CCDAA>A?BEED?B?BBCCCECGF@@@@@@1@C?BBBB=BBCCACDD@BB?:9;DCC@CCCCCCCHACBB@B@BBCCAAAA@BBCC@BBBBCCCCCCDFFCCCCACBB@BB?B@CCBBBCBBB?@?>?>5<9<=9:::-;@AAA>BDDDDCEBCB@BBCB2CDDCA<@=@C?CECCCBC?C@BBBFCB?BBC@CBBBDCCCCCCCECCCBCCC?BBBEBBB@@A@CC<B:;;
@ATNG8:02472:03902
GATGGTAGTATATCGCGTCGCTATCCAGAAGATCAGGAACTCTAGAAGAATTCAGATTTTTTAACACGAGAGTAAACGTAAAAAGAAGGTTTTACAAGTCTCACGTTAACAATATTGCAGCAGTACGCACACAATCGAAGCGCAGTAAGGATGGCTAGTGTAACTAGCAAGAATACCACGAAAGCAAGAAAAAAGAGTACGCTATTAACTATTAACGTACCTGTCTCTTCCGAAACGAATGAGTACACATCGTCGTGTCGTGCTACCATCGACACTCCAAAGTCT
+
BBBC?BDDBBBBCCCCCCCCBBBCD@CAB?BBCBBB?B?BBCCBBB@DD@C@@=<888888%9<@AABBBCCAA@:@?@BCCC3BB?C>BBB:BHCACBBBCDCBB@B?BC@CBD<>>BBCCCCCCBCCCCBB?ABAA>@@BBBBBB=B?C@@>@BBBBADA?CCCAAA?BB@>>?<??@A@;>==7:::::;&;>A888??A=>:>9==>>6:5:=A:979BAABCC?B?AAA:AAC>ABBBBCCCB>>>>:??AB?@?BCCD??>?CBB?;;>99)//)////
@ATNG8:02481:03931
GATGGTAGGCGACATACATACGCGCCAGAAGATCAGGAACTCTAGAAGAATTCAGATTTTTAACACGAGAGTAAACGTAAAAAGAAGGTTTTACAAGACTCACGTTAACAATATTGCAGCAGTACGCACACAATCGAAGCGCAGTAAGGATGGCTAGTGTAACTAGCAAGAATACCACTAAAGCAAGAAAAAGAAGTACGCTATTAACTATTAACGTACCTGTCTCTTCCGAAACGAATGAGTACCTCTCAGACGCTCGTCCTACCATCGACACTCCAAAGTCT
+
;56?:>DB?BCCBBCCCC@@;;;;;5:@A=@BAA;;6;;@@CCC@A=A@00,0>=@@@AA*;5<BBAAACCBCC=@?;;;;;*<B@C=ABA7@AD@;;;D;;:CC?B@BB>@??048=8>>@?@@DCEABAB@A@AA7;:@B:;;B@DACBBADDDCCCDD?AAABBB@BB@EBB999EED>>??;9::::(7=8<587:>?9<:>;>>AA<A=B=BBB@B@@@@BB7:9:BA9?::5:9:>@@A?BBBBBCACBA?>;661776+//:==@BB@@<@@9@888
@ATNG8:02485:03897
GATGGTAGTCTCAGATAGTCTATAGTACTCATTCGTTTCGGAAGAGACAGGTACGTTAATAGTTAATAGCGTACTTCTTTTTCTTGCTTTCGTGGTATTCTTGCTAGTTACACTAGCCATCCTTACTGCGCTTCGATTGTGTGCGTACTGCTTGCAATATTGTTAACGTGAGTCTTGTAAAACCTTCTTTTACGTTTACTCTCGTGTTAAAAATCTGAATTCTTCTAGAGTTCCTGATCTTCTGGTAGAGCGTGCATATATCTACCATCGACACTCCAAAGTCT
+
D@A?<@==BCCBCC?A=>=====666>>>;;;9;<<=6<>:C<CD@@;@@46/:77)/)////)4.44<=::;>>:=BBBB2BB@BBBA9:755.59949;0494<895;;=@?@BC;9;D@C@CCBCBBBB?BBBC@DCBBAB@00000.-(-8;:00/)/9381835556;;?:;;;>>&5.545559*5999<4<>>><<@@9=.9999$9999;==;@A>@A@@A@@=??AAABA@=@CC?BBA@@@AA;;:B@AABBBBB<??BBAA>>>B?BC>C;;;
@ATNG8:02446:03949
GATGGTAGTGCGTGAGAGAGCACGACCCAGAAGATCAGGAACTCTAGAAGAATTCAGATTTTTAACACGAGAGTAAACGTAAAAAGAAGGTTTACAAGACTCACGTTAACAATATTGCAGCAGTACGCACACAATCGAAGCGCAGTAAGGATGGCTAGTGTAACTAGCAAGAATACCACGAAAGCATGAAAAAAGAAGTACGCTATTAACTATTAACGTACCTGTCTCTTCCGAAACGAATGAGTACGAGAGAGCACACGTGTCTACCATCGACACTCCAAAGTCT
+
:<<=;===BBB@@ACBAA>0//9999=5==C@BBAA;;086;;<?@>C@BA?A:<<=99878$33<=>AAAA@@A?8=8;9444$4<49299,5994;<<?DBB?@?@?CD?BCC?@@BBCCDCGCBBBBBBC@DD998:ACBAAAB?A?B@@?ABBCBCDD?CBAAAA>AC@CCC999AAA=A::8888888%/<7:///;;===;>;>??@:>:=AC;;;;AABBAA@F@ABB=A??;????BCAAABBBB@BDCBB888??;;;=A>>>AAA===;??7>778
@ATNG8:02457:03980
GATTAGTGTGTCTCTGAGAGTAGTACTCATTCGTTTCGGAAGAGACAGGTACGTTAATAGTTAATAGCGTACTTCTTTTTCTTGCTTTCGTGGTATTCTTGCTAGTTACACTAGCCATCCTTACTGCGCTTCGATTGTGTGCGTACTGCTGCAATATTGTTAACGTGAGTCTTGTAAAACCTTCTTTTTACGTTTACTCTCGTGTTAAAAATCTGAATTCTTCTAGAGTTCCTGTTCTTCTGGTAGAGCGTGCATATATCTACCATCGACACTCCAAAGTCT
+
BBB@BCBBBCCDCCCCCCCFA@@CCCCCCE@B?@@9@A=@:@ABBBBD?ABABA=A<A@?@?C@CCCCCCCDD@CBCCC2CC@C:;96:@BC@CCC@CA>BBD@@A=@BBB@@@A@BBC@D@DCCCAABB?@@AB=AABBBBCBB@@@@@@@@?BBB?CC@C8::A;;:CCC;>;;;;.;>B=A@@@A,ABBBD>BAAACBAABB;@@@@,?AA@@=@>AC?C@AAA@D?B?A@?<?A>AAB?CBBBC@@@BCBAAAA???CA=??@@@@AAAA@DC>B999
@ATNG8:02465:03974
GATGGTAGCGAGCGAGTGTGTATACCAGAAGATCAGGAACTCTAGAAGAATTCAGATTTTTAACACGAGAGTAAACGTAAAAAGAAGGTTTTACAAGACTCACGTTAACAATATTGCAGCAGTACGCACACAATCGAAGCGCAGTAAGGATGGCTAGTGTAACTAGCAAGAATACCACGTAAGCAAGAAAAAGAAGTACGCTATTAACTATTAACGTACCTGTCTCTTCCGAAACGAATGAGTACTATGTAGAGCTCTATACTACCATCGACACTCCAAAGTCT
+
894404:>A@@BBBBBELGDCCAAB=@@C@BBBB;;6:;AACBBBB>BB=A<>>CCDILI5A?ADCCDBBADDD>BBBDFFD5CC;A4;;;'9<<9=B=?CBBBA>A@AA?ACC@BBCCCBBBBBBCCCCCC?B@@@<@@@@BBCC?B?B;:8;BCCBBCC?CBBBBB?BC?>>>=@@A@A=AAA?>????.=A=AABBB?>>><>;>>>?:=8=>C::::CCBCCE@B?ACC=CAA>ABBBBBBBA@ABBBBCDAAA@@@@?@>9>@@@??>>>@5;;3?@?@
@ATNG8:02465:03978
GATGGTAGTGTCATATGAGAGTGTGTACTCATTCGTTTCGGAATAGACAGGTACGTTAATAGTTAATAGCGTACTTCTTTTTCTTGCTTTCGTGGTATTCTTGCTAGTTACACTAGCCATCCTTACTGCGCTTCGATTGTGTGCGTACTGCTGCAATATTGTTAACGTGAGTCTTGTAAAACCTTCTTTTTACGTTTACTCTCGTGTTAAAAATCTGAATTCTTCTAGAGTTCCTGATCTTCTGGGATGTGTGCGCAGTGCCTACATCGACACTCCAAAGTCT
+
555605=>B>>?>??>>>=<<@@?@@@9:9BA=B;::)9>;B?BB?BCCC?@;BBDAEABAA@7@?BBBCBAB@A=@@ACC2BA?BBBB;B895599<699699;;<<8<@@AA<AA<@@B@B=BBBB;;;C9;;GD@BCCCCCBBBC@@@BBDC?BBB@BB?A?@@@B<;;AB>?:;:;*:2:;;:;:;(;BCCD8;;;:A=>?@@29995$5@@>?:>@DC?BBAB@@@>BACCCBCB?B;;;0;AACAB@@B@;:::;49??>@959?@;;89==5=999
@ATNG8:02470:03956
GATGGTAGCTCACGTACGTCACACGTACTCATTCGTTTCTTGAAGAGACAGGTACGTTAATAGTTAATAGCGTACTTCTTTTTCTTGTCTTTCTGTGGTATTCTTGCTAGTTACACTAGCCATCCTTACTGCGCTTCGATTGTGTGCGTACTGCTGCAATATTGTTAACGTGAGTCTTGTAAAACCTTCTTTTTACGTTTACTCTCGTGTTAAAAATCTGAATTCTTCTAGAGTTCCTGATCTTCTGGATAGCGACGCGATATACTACCATCGACAACTCCAAAGTCT
+
CCCE@DB?A<<////7///655<<>>>A@?994;55;254.4:79:;;;==9=B?@@?B?BBBB?C?AAABAAA@@49:=??,?A>900A@5000:95//.2662-----/7<=<==@@C?BBC@E@CCCCCCCC?ABBB?BBBC99;BBBBBCBBBB@DCC@BB?B?AABABBDCC?B@@@@7@=@?BBCCD5C@@@C?CCCCCCCCBB@CCCC5@@@CCAD@CD@CDCCBA@=@?AAACCB=@:;8;BCEE;;=ACBBBA@ADCCC?BA>>000+0>;<A@9BBCB
@ATNG8:02472:03967
GATGGTAGCTATACGTATATCTATGTACTCATTCGTTTCTGAAGAGACAGGTACGTTAATAGTTAATAGCGTACTTCTTTTTCTTGCTTTCGTGGTATTCTTGCTAGTTACACTAGCCATCCTTACTGCGCTTCGATTGTGTGCGTACTGCTGCAATATTGTTAACGTGAGTCTTGTAAAACCTTCTTTTTACGTTTACTCTCGTGTTAAAAATCTGAATTCTTCTAGAGTTCCTGATCTTCTGGTATGACTAGTGTACTACTACCATCGACACTCCAAAGTCT
+
BCCC@CBBBCCCCBABCECDDCCBBABDCCA@?@BCC=CCA@<@CBBBBB?BBB@@<@>BBBB>B>BABBAAACC;=;;;;.;>8?@BB:@BBB?BFD?BB@BBBCAB@BCDCDBBB?CCD=C?CDCBAAAB?BBCC?CCCBBBBCCCCCCCCCC<A@D@AA>A@CCBBBCDCC=A@@@@7>;@;;;:::*:BABC>CCCCCCCCBB@BFFF5EBBCC@CACB?BCCFCBB?C?BDDDCC>ACD@CEBBBAACCBCBAAACCCBB?BCCCDCCBBB=>>7@?>>
@ATNG8:02476:03979
GATGGTAGCCTGCTCTGACTCTCGTACTCATTCGTTTCGGAGAGACAGGTACGTTAATAGTTAATAGCGTACTTCTTTTTCTTGCTTTCGTGGTATTCTTGCTAGTTACACTAGCCATCCTTACTGCGCTTCGATTGTGTGCGTACTGCTGCAATATTGTTAACGTGAGTCTTGTAAAACCTTCTTTTTACGTTTACTCTCGTGTTAAAATCTGAATTCTTCTAGAGTTCCTGATCTTCTGGCGCGTATGTATGTCGCCTACCATCGACACTCCAAAGTCT
+
;==A?B==@<>@FCC>>?=>C;;@CCCBB;;8;AAB=CEAFBBAABBC@CCCCC>B>BBBD?B?ADDCBABBC@BBBBB3CC?AA==7=AAB>AAC?BB?BB@A<<;:<=<AD=<8;::3:59A???@@@<A@A@7:8<9<<=<=@@>>////)/6717=8=;>>@ABB;;;<;;;FF6?;?<A@>>=,663;;---7---7//81888)299882827505?=?>>?<@<@A@?@?:=<=;:;6<;:///==<????<?AB;?;;;===>?>;:=6<99/
@ATNG8:02478:03969
GATGGTAGGCGACATACATACGCGCCAGAAGATCAGGAACTCTAGAAGAATTCAGATTTTTAACACGAGAGTAAACGTAAAAAGAAGGTTTTACAAGACTCACGTTAACAATATTGCAGCAGTACGCACACAATCGAAGCGCAGTAAGGATGGCTAGTGTAACTAGCAAGAATACCACGAAAGCAAGAAAAAGAAGTACGCTATTAACTATTAACGTACCTGTCTCTTCCGAAACGAATGAGTACAGAGAGTACGATATGTCTACCATCGACACTCCAAAGTCT
+
BABB@BBC?C@@ACEIEECD;;;BB@BCDBDCCC@@=@?BBCCCBC@BB?B?BBCBDFFF199;CCCBCCDBBA;?A;;;;;*<A=A5;;:&9@C9?BADDDD;:79=>>9?BC=AABBBBCCBBBCCCCBCACC??>@9:9AA@?<A?BBB?CCBBBCCC@CBBBBB?AB?BAA499@>>8??>;=>==?.;=:@///67>;;6;:>>88187<<A;;6;BBBBCB?A=??A<ACCABBA@ABBBAAA@ACBCBBBBBBBBB>B=AA@@===??B<CC>BAA@
@ATNG8:02485:03969
GATGGTAGTACATGATAGACGACACCAGAAGATCAGGAACTCTAGAAGAATTCAGATTTTTAACACGAGAGTAAACGTAAAAAGAAGGTTTTACAAGACTCACGTTAACAATATTGCAGCAGTACGCACACAATCGAAGCGCAGTAAGGATGGCTAGTGTAACTAGCAAGAATACCACGAAAGCAAGAAAAAGAAGTACGCTATTAACTATTAACGTACCTGTCTCTTCCGAAACGAATGAGTACGTGTGCGACGTGTCTCCTACCATCGACACTCCAAAGTCT
+
CFCD?CBBB>>DCCBDBBBCCCBCC@CCC@BBDEDD>?>@CECCBD@??=@?AABCBCCG5C@CCCCDBAACCC=CA>>>>>,>B>B4;;;.;B@?BBBBCCBAA=A=AC?AAB9;;BBBBBBCCBBBCCCC@CCBB?BACCBBBA?C=B??<@BBBBCDD@A@AAA@>AD@BBB>AA@@?8?==999999(9B;@9::BAA@@;@=AC??:>9>ACBB@BCBBBBA?AACCC>CBB@BBBBBB>=>ABCCBAAABBDB??=>::7:>?@@@@@@@<@>8?666
@ATNG8:02486:03964
GATGGTAGGAGACACGTCGCACACGTACTCATTCGTTTCGGAAGAGACAGGTACGTTTAATAGTTAATAGCGTACTTCTTTTTCTTGCTTTCGTGGTATTCTTGCTAGTTACACTAGCCATCCTTACTGCGCTTCGATTGTGTGCGTACTGCTGCAATATTGTTAACGTGAGTCTTGTAAAACCTTCTTTTTACGTTTACTCTCGTGTTAAAAATCTGAATTCTTCTAGAGTTCCTGATCTTCTGGGTGCGCTACAGTCTCTCTACCATCGACACTCCAAAGTCT
+
@@IG?BBB?BDCCBCCBBCBBBCCBBCCCCCC@CCCC=BD@C@BBBBBBC@CCCCCC<A?BCCC?A?CCC@ABBBB?BBCBD/984:@AA:ABBB>BBC@BB<@@BAAB??@@A>>>>9@??;A;AAAA>::;;CA<<8>>>>==>?@@@AAAAAA;>>><AA=D7==??A@><<9===AA5A=C<A>AAA/;9777*------7;6:4::::+7AADD=D<>>;>?>====5:4:=:::><:;@@6633932336--/:==?>>?=>;;;AA?>?>==;499,,
@ATNG8:02488:03949
GATGGTAGGTGCACATGAGTGTATCCAGAAGATCAGGAACTCTAGAAGAATTCAGATTTTTAACACGAGAGTAAACGTAAAAAGAAGGTTTTACAAGACTCACGTTAACAATATTGCAGCAGTACGCACACAATCGAAGCGCAGTAAGGATGGCTAGTGTAACTAGCAAGAATACCACGAAAGCAAGAAAAAAGAAGTACGCTATTAACTATTAACGTACCTGTCTCTTCCGAAACGAATGAGTACGATGAGATCTCGTGTGCTACCATCGACACTCCAAAGTCT
+
BBCC@BCC@DA@ACEHGBBBCBB@@=?@@=@BBDAA>A@BBBDDCC?CC?D@CAB:9999*;>BCCCCCBB@@@;@A>@@@@,A@<@5;;;-;@?=ABCBA@A0000<>>9??C=AABBCBCBCCAAADBBB@BBBB=@@BBBBBB>A=A:;7;C@@@BCD?AADCCC?BB?ABB<??888*:>?;:88888%/;76///;=A@@<?<?ABB<A=@@CBC@BCBBBBB@B>@@D<BBC?AAABBBCCCBBBBBBBBBB@<=>>B>=:=AC@@?A???7::3????
@ATNG8:02491:03975
GATGGTAGCTATAGTATATCTATGTACCATTCGTTTCGGAAGAGACAGGTACGTTAATAGTTAATAGCGTACTTCTTTTTCTTGCTTTCGTGGTATTCTTGCTAGTTACACTAGCCATCCTTACTGCGCTTCGATTGTGTGCGTACTGCTGCAATATTGTTAACGTGAGTCTTGTAAAACCTTCTTTTTACGTTTACTCTCGTGTTAAGAATCTGAATTCTTCTAGAGTTCCTGATCTTCTGGTAGAGCGTGCATATATCTACCATCGACACTCCAAAGTCT
+
9;CF@CBBBD@CCBCCCDCCBBDDDA@?@@=@ABB>CC@C@DBBCCCC?BBCCDAC@BBBC@C?BBBCCBB@?;98889)9<9===?8?B@@?AAA>@@>@BBBBB@BBBBBBBB>CCC?@9<<<==;;;;?A@@;@@BB>>>A>==AA>==B<===<AA<A<AAAAAAAAA<>AACA5A<A<>>>>>.>>>>C9A55588C>=>;><AA<AAA@@<@<AA<A>=@AAA;@:<>B><<:<<@:>>>==<><<<DA@@@AAA>>9>???;;;<<<;CC=CA??
@ATNG8:02456:04034
GATGGTAGATATATGCACGCTCTACCAGAAGATCAGGAACTCTAGAAGAATTCAGATTTTTAACACGAGAGTAAACGTAAAAAGAAGGTTTTACAAGACTCACGTTAACAATATTGCAGCAGTACGCACACAATCGAAGCGCAGTAAGGATGGCTAGTGTAACTAGCAAGATTACCACGAAAGCAAGAAAAAGAAGTACGCTATTAACTATTAACGTACCTGTCTCTTCCGAAACGAATGAGTACACACTCTCATATGACACTACCATCGACACTCCAAAGTCT
+
<<:;>?>CCAAABACCCDCCBBBCB?CCE@CBCAAA@B@BBB:9:B?BC?B@?==:9999(::@ACCBBBCB><3889:;;;*;B5;5;;;*9@@==CBB@@@CC?A>AF@CCC?BCBBCCCCBBBDCBBBD@BBBB=???>??@@=A>AAB>ABBBBBCB@BBBBBB@CBB>AA>AA9::29=>9<::;;.6<7<///:=BBD<A<BBBD3838=BCC@CBBBCDD@D@CCC>CBB?BBDAAAACCABBCC?=?AACBAAAAAB?DCBBBBBAAA4992:@@@
@ATNG8:02457:04021
GATGGTAGTGCGTGAGAGAGAGACCCAGAAGATCAGGAACTCTAGAAGAATTCAGATTTTTAACACGAGAGTAAACGTAAAAAGAAGGTTTTACAAGACTCACGTTAACAATATTGCAGCAGTACGCACACAATCGAAGCGCAGTAAGGATGGCTAGTGTAACTAGCAAGAATACCACGAAAGCAAGAAAAAAGAAGTACGCTATTTAACTATTAACGTACCTGTCTCTTCCGAAACGAATGAGTACGAGAGAGCACACGTGTCTACCATCGACACTCCAAAGTCT
+
55>>:=B;@;;;96@C>@DCC;;55/5==:=BDCCC@C9?@CBAAB?==8B>@@??>:9:)86;3373>=;777)3344:<:(:;5:.555&5;<7666<<=<;@=?<BB=BCC79:??AABBCGCCCBBDE@CBBA=AA999>993;=@@@;@@@>@=?@;@@@@@A>AD@BBB;>>=<<6833/756576%596:9;<>>AAAA7@:=9=A2729>BAB?B;::??>;?<>??<?A@;=>>A@@@ABBBBB:@;A@@0//7779;4;?@@@B@>>><>>8=:::
@ATNG8:02465:04038
GATGGTAGCTATACGTATATCTATGTACTCATTCGTTTCGGAAGAGACAGGTACGTTAATAGTTAATAGCGTACTTCTTTTTCTTGCTTTCGTGGTATTCTTGCTAGTTACACTAGCCATCCTTACTGCGCTTCGATTGTGTGCGTACTGCTGCAATATTGTTAACGTGAGTCTTGTAAAACCTTCTTTTTACGTTTACTCTCGTGTTAAAAATCTGAATTCTTCTAGAGTTCCTGATCTTCTGGGTCTTCTCTCACGCACTACCATCGACACTCCAAAGTCT
+
99BB;CCCCDCCCCCCCCCCCCBBBBBBCC996:@@A<BCAD?CCBBBAA?ABBBA?B?BBAA>B?BBAABBBBB>>>>==.>>=AB@D;AC@@=BBB>??=<<>@@@=AA@@@?AA:>>A6858<;;=>>><>AAA<AAAA>>>@>>>DAA>=>:>>B<AA=A:??ABA@?>>:=@@@@6@<@<@@AAA.AA9990888///@86:7<CBC/@>>>@=@;;;5;>>>;;;<?<>>AAAA6::9:3:>=:>>@@@>>>@@@@@@<???B???>>>4:96:>?>
@ATNG8:02469:04015
GATGGTAGCTATACGTATATCTATGTACTCATTCGTTTCGGAAGAGACAGGTACGTTAATAGTTAATAGCGTACTTCTTTTCTTGCTTTCGTGGTATTCTTGCTGGTTTACACTAGCCATCCTTACTGCGCTTCGTTTGTGTGCGTACTGCTGCAATATTGTTAACGTGAGTCTTGTAAAACCTTCTTTTTTACGTTTACTCTCGTGTTAAAAATCTGAATTCTTCTAGAGTTCCTGATCTTCTGGACAGAGTGTGCAGATACTACCATCGACACTCCAAAGTCT
+
EDCC=BCCBC>CCCCCCCCCBBBCCCCCBB:95:>>?:@B?B?CCCBBBB?BDBBB?B=AABB?B?BBBBBBBBA<7777(7>8>99948BBB?BBD@AA>@>=>187,9AA???AA=A@@9>;A@???>>>=B???7>:::?@????BABA>=>:@@A=>>:=;AADA???>=9=@@@@6@:=4665656%6<CDC9>>>;:;A>;;8;CBB/B;:;A;A:::7;?>A???;?>AAAAAA9>>>;A@>@@AAA@???AAAA???A=ADD???=>>>=DE>C:::
@ATNG8:02471:04017
GATGGTAGTGCGTGAGAGAGAGACCCAGAAGATCAGGAACTCTAGAAGAATTCAGATTTTTAACACGAGAGTAAACGTAAAAAGAAGGTTTTACAAGACTCACGTTAACAATATTGCAGCAGTACGCACACAATCGAAGCGCAGTAAGGATGGCTAGTGTAACTAGCAAGAATACCACGAAAGCAAGAAAAAAGAAGTACGCTATTAACTATTAAACGTACCTGTCTCTTCCGAAACGAATGAGTACGAGAGAGCACACGTGTCTACCATCGACACTCCAAAGTCT
+
88995:5;5BB@<>AAACCCCCBAB0999.4@A@BB6;99;=????>AA?B>??>?8===+=58=<?CC989A<19994444$4;;;.95506<>:@A<@CECBB@A=@>9=00+////5;<<@A@FBBBDB=@@@@=@?@@@??@?B@CBB>AB@@@EBB?CCCBAA=>?9?AA;??BBB<AA@?=:::::&77)//./879;>;<5:955+22'27;::0595:AAB=B?ABB<B>>8779@@?BBABCBB>BBAAAA888@???=A@@@@@@AAA<??7?;;;
@ATNG8:02473:04012
GATGGTAGACACGTGTGCTCTCTCGTACTCATTCGTTTCGGAAGAGACAGGTACGTTAATAGTTAATAGCTTACTTCTTTTCTTGCTTTCGTGGTATTCTTGCTAGTTACACTAGCCATCCTTACTGCGCTTCGATTGTGTGCGTACTGCTGCAATATTGTTAACGTGAGTCTTGTAAAACCTTCTTTTTACGTTTACTCTCGTGTTAAAAATCTGAATTCTTCTAGAGTTCCTGATCTTCTGGTATGACTAGTGTACTACCTACCATCGACACTCCAAAGTCT
+
BBCC@CCCCCCAABC<9;BDBBBBBBBBBCBB@BBBC=CB?B?BAB@C@A79:AAB?B?BBAA=A?B?>?B>@@B;:9:9+3<4:777.7@<<-0/;5>>0696>BC?BCC;;;BC@CCC@C>AAA?>????ABBB?BBBCBB>>>AB??;;;@;;<;=@A<B<@@@??>DDD=A@@@@5A=A:79777.8@@AA3==A>??B=<<8==<</>>>=@<A<::7:??A>>><?<??BA?>9=>?<?A==<;;<<<@@>>=>>:>;;7;AA>===AAA8<=6=>>>
@ATNG8:02477:03993
GATGGTAGACATATCGTACTCTCTGTACTCATTCGTTTCGGAAGAGACAGGTACGTTAATAGTTAATAGCGTACTTCTTTTTCTTGCTTTCGTTGGTATTCTTGCTAGTTACACTAGCCATCCTTACTGCGCTTCGATTGTGTGCGTACTGCTGCAATATTGTTAACGTGAGTCTTGTAAAACCTTCTTTTTACGTTTACTCTCGTGTTAAAAATCTGAATTCTTCTAGAGTTCCTGATCTTCTGGCGCTCTGTCACGTCTGCTACCATCGACACTCCAAAGTCT
+
AABB?BCCCCCBCCCCHCCCCCBBBDBBDCBC>ABAD<AA?A=A??:<??<?@BAB@B=BBBB?B?BBBCAA=88022222$25+6987'59:/:9=87057.6<<A@@<?????AAD=BBB<?<>=<@>>>@<@AAA;>>????>>>??BB;;;?=>>>=@@<?;???AAA>?>;AA@A@5A<>9>@CCC.@>>>A588888:><<>/6666+8?AAC<A=>><><<@@@@;?<@>@@@A;?>@=>>=????@@AA@@>>>AAAA<AACAA=AAAA:>>7>???
@ATNG8:02477:04000
GATGGTAGGACGAGCGTCTGAGAGGTACTCATTCGTTTCGGAAGAGACAGGTACGTTAATAGTTAATAGCGTACTTCTTTTTCTTGCTTTCGTGGTATTCTTGCTAGTTACACTAGCCATCCTTACTGCGCTTCGATTGTGTGCGTACTGCTGCAATATTATTAACGTGAGTCTTGTAAAACCTTCTTTTTACGTTTACTCTCGTGTTAAAAATCTGAATTCTTCTAGAGTTCCTGATCTTCTGGTGTCTGATCTGTATCACTACCATCGACACTCCAAAGTCT
+
CBBB@BCD@BCCDB@;;;=@=BBB@BBBBCAA=ABAA<BB>B@BFEDFCCACCCBB@C@C:;;8;6;CCCCAA@C<@@BAA0AA4;;@A8;:::2;@A=BC:;;ACCDACCCCDBBB?BBC?D@BAA@;;;@<ABAB>AABBCA@@BA@@@@@?@?CCC;::?B6;;CBBBCCIACCCCC:B>A><;;;<*;AABC>AACCCBBAA@@DFED5BBBBB=A=AB?BCCCBAA?C@CCCDBB?BBC@CCBB@@@CCCCBBEBAAA;;6;@ABCBBBCE@CC=BBCC
@ATNG8:02482:03997
GATGGTAGGCGTGTGAGAGTCTGCCCAGAAGATCAGGAACTCTAGAAGAATTCAGATTTTTAACACGAGAGTAGACGTAAAAAGAAGGTTTTACAAGACTCACGTTAACTATATTGCAGCAGTACGCACACAATCGAAGCGCAGTAAGGATGGCTAGTGTAACTAGCAAGAATACCACGAAAGCAAGAAAAAGAAGTACGCTATTAACTATTAACGTACCTGTCTCTTCCGAAACGAATGAGTACGTGTGCGACGTGTCTCCTACCATCGAATCCTCTTAGTCT
+
BBBC?DBA=ABBBBHDCCCBBBCCG?CCB?BBBBCD@D=AACCCAA?@@=@=?==99999)9<@@ABBDBBBBA@@>:::::*;C>B5;;;-;CC?@@@DAAB::8:?AB:9::399A???CDCCCCCA==A;>>8827999>@@@<?=A7737>:;:>>>6::A>>>=AA;8785:6:<;06//)/9:::,7=4</----98=8>=@@@?=A<??CBB>B;;;ECC?@<@>=5=00,0>>@BBBBBB?@?CBBBAAAB?@;@A>7;:@@A<@@=>>><?@>>>
@ATNG8:02483:03991
GATGGTAGCGCGACGAGCGTAGACCCAGAAGATCAGGAACTCTAGAAGAATTCAGATTTTTAACACGAGAGTAAACGTAAAAAGAAGGTTTTACAAGACTCACGTTAACAATATTGCAGCAGTACGCACACAATCGAAGCGCAGTAAGGATGGCTAGTGTAACTAGCAAGAATACCACGAAAGCAAGGAAAAGAAGTACGCTATTAACTATTAACGTACCTGTCTCTTCCGAAACGAATAGTACTATGTAGAGCTCTATACTATCGACACTCCAAAGTCT
+
CCBB?CCCCB@ACDGEBBBCCCCCD>CBB<CDDF9989@BBBABBA?BB>A>BBBBBBBB3B@CBBBBCBBBBB=BABBBBB2BB>C5;;;-;BD?CBBCCEDBA?A?CC@CCC?CBB@ABCCCCCBBBABB?BAAA>AAAA@AAA>B@CAA?ABCCBBCC?CBBBBB>>>8888:?@@<<4;;;9>:?@@5@@<?:;<@AAAB=B=A=<<0708=B@A?ABBBBBB?B@BBF@BBB@BBBCBBBBBBAAA@@??>AAA@?=>>@DA?=>AA<AD:C;;;
@ATNG8:02442:04055
GATGGTAGCACACGAGATCTCATCGTACTCATTCGTTTCGGAAGAGACAGGTACGTTAATAGTTAATAGCGTACTTCTTTTTCTTGCTTTCGTGGTATTCTTGCTAGTTACACTAGCCATCCTTACTGCGCTTCGATTGTGTGCGTACTGCTGCAATATTGTTAACGTGAGTCTTGTAAAACCTTCTTTTTACGTTTACTCTCGTGTTAAAAATCTGAATTCTTCTAGAGTTCCTGATCTTCTGGTGTCTGATCTGTATCACTACCATCGACACTCCAAAGTCT
+
CDDG?BBCCBDDCCICBBCBCBCFCCBBBDBB?BBBB=CC@C@CCCCCCC@CDBBA@C?BABF@C@ABBCCBBBA?99888(9>:@CCC>BACC?BAA=@A?>=>BBB?CBB?@@@@;AAA:>:>>==<===<A@@@<@@@@?????@???>>>>7:;?;>>;><@@@AABBAA9=>@@@6@<A<AAAA?/?A<<>4756///96-/)/666)67;;B=C=8869BBA>>><@<@@@:;;:==B<@@??===AAAAAAAAAAA@A<ADAA<;;<<<;AA9?===
@ATNG8:02443:04060
GATGGTAGGCGACATACATACGCGCAGAAGATCAGGAACTCTAGAAGAATTCAGATTTTTAACACGAGAGTAAACGTAAAAAGAAGGTTTTACAAGACTCACGTTAACAATATTGCAGCAGTACGCACACAATCGAAGCGCAGTAAGGATGGCTAGTGTAACTAGCAAGAATACCACGAAAGCAAGAAAAAAGAAGTTACGCTATTAACTATTAACGTACCTGTCTCTTCCGAAACGAATGAGTACAGAGAGTACGATATGTCTACCATCGACACTCCAAAGTCT
+
;;;;>;9945555<A><@ADCBBBBBCCICBBCCCAC@BBA>>?>9::4948799;<@@0@=@BAAB?@@CBB=C@A@BBB,AA;>9?@@0@@A<=CCCABA;;8:>AC?BBB?AAB?@@BC@@;;;BAAA@BBCC?AABCCCCB=A<@;;7;BCCCEBC?;::????CB?DDB999?==5<9920>@@@@'==90/)//6:>AA=A=A;;;;><==BAA>@CCBBBD?A?ABA=@::5:?999BBBCCEBBE???CCCCCCBA??<@@@?;;;889;BB=B???
@ATNG8:02443:04087
GATGGTAGGTGCACATGAGTGTATCCAGAAGATCAGGAACTCTAGAAGAATTCAGATTTTTTAACACGAGAGTAAACGTAAAAAGAAGGTTTTTACAAGACTCACGTTAACAATATTGCAGCAGTACGCACACAATCGAAGCGCAGTAAGGATGGCTAGTGTAACTAGCAAGAATACCACGAAAGCAAGAAAAAAGAAGTACGCTATTAACTATTAACGTACCTGTCTCTTCCGAAACGAATGAGTACCTCTCAGACGCTCGTCCTACCATCGACACTCCAAAGTCT
+
55=>:=AB?@@AACCFCCCCDDDAA?BCC@CBCB999:@DCDCCBC?CC?B?ACCCDCCCC)D?BBBBBCCCCCC?CBBBBBB0@C<A<ACCC5CCC@CBBCCCCBA=A?AA>AAA<@AABDBBBCCCDDBB@D@DDBB?BBBB@???9>:>996:AAABBBB?A@@@>>99:49BA9@A999+7;;<778899%/97:///<<?9838:<;>?3838?CBC?BBBBBCC@C@BB@<@??<?AABBBB?BCBBBBBBBBCCCAA=?>>:<>@@==<@9948909///
@ATNG8:02444:04058
GATGGTAGACATATCGTACTCTCTGTACTCATTCGTCTCGGAAGAGACAGGTACGTTAATAGTTAATAGCGTACTTCTTTTTCTTGCTTTCGTGGTATTCTTGCTAGTTACACTAGCCATCCTTACTGCGCTTCGATTGTGTGCGTACTGCTGCAATATTGTTAACGTGAGTCTTGTAAAACCTTCTTTTTTTACGTTTACTCTCGTGTTAAAAATCTGAATTCTTCTAGAGTTCCTGATCTTCTGGCGCTCTGTCACGTCTGCTACCATCGACACTCCAAAGTCT
+
CCCC=ABCCCBCCCCCCCCCDBBBBBCCCCAA?AACBAACAD>AABBBBB?BBBBC?B@CB@@6><>BBBBABBC>;7777)7;6;>BA;>A@@<AAA;AB=@?@CBC@CCCDDDDD?CCD=B=BDCCAAAA<@BCC@CCCCCCCCBBCCCBBCB?BAA=9989?AABBBCCBB?BCDDD6C<A<:999999#9C>>>=@@CDCCDECC@CCBC5BCCCC@B@BB@BDDCCAB?B@BBBEBA=@??:>>@AAABCCEECBBBAABAA?ABBEDC@@@C?CC>B???
@ATNG8:02449:04056
GATGGTAGCTCGACACGACGATGTGTACTCATTCGTTTCGGAAGAGACAGGTACGTTAATAGTTAATAGCGTACTTCTTTTTCTTGCTTTCGTGGTATTCTTGCTAGTTACACTAGCCATCCTTACTGCGCTTCGATTGTGTGCGTACTGCTGCAATATTGTTAACGTGAGTCTTGTAAAACCTTCTTTTTACGTTTACTCTCGTGTTAAAAATCTGAATTCTTCTAGAGTTCCTGATCTTCTGGGTGTATCAGCGAGTATCTACCATGACACTCCAAAGTCT
+
//9946<<88///77779::;556;;=ABA;;6;;;?;::495>>ABBCC?CDCCC9:7:B??=?@BBDCAA?;A:==B=B+<88>9//(/00/066;5;?137?:;@7>==;:::>;>@@<@=@@>>=>@@7;;@@<@??><<::9:9=>:;;<8=<@<AD<A<==>@B@>==;??DDD;D<A<AAAAA/>>>>=7==<<??::;>:>>>>+=;;;B<A=>>;?;;;;;;<A=@A@@?>:>888-8;;>?A@@@@><;;HAA@@:==>;;;==>18818@>=
@ATNG8:02453:04080
GATGTAGCTCTGCTCTGACTCTCGTACTCATTCGTTTCGGAAGAGACAGGTACGTTAATAGTTAATAGCGTACTTCTTTTTTTCTTGCTTTCGTGGTATTCTTGCTAGTTACACTAGCCATCCTTACTGCGCTTCGATTGTGTGCGTACTGCTGCAATATTGTTAACGTGAGTCTTGTAAAACCTTCTTTTTTTACGTTTACTCTCGTGTTAAAAATCTGAATTCTTCTAGAGTTCCTGATCTTCTGGGTGCGCTACATCTCTCTACATCGACACTCCAAAGTCT
+
CCBBCCBDDCCBBBCCCCCCBBBDBBBCF@@=?>>?8@A=A?BCCCCCC@CCCBB>A>AA;;:;@BABCC::;B>;;;;:;;#;;54:@=9B=<A9ACB=@A8;;@AAB@BCCCBBBC@CBA>@=BCBBBB??:?@@?<BB@ABBBBBCCCCCCCC???@@?>=?>AACCBBC:;4;;;;;.;>A><<<<;;<#;A@BB>ADECBBBB9:2;@@@0AAABB=A=A@<@@@@@@@=@?ACABBB<@9;;6;BB@@@DDCCBBBBCCCCCBBCCCDBBB?DG?C999
@ATNG8:02461:04084
GATGGTAGGAGACACGTGCACACGTACTCATTCGTTTCGGAAGAGACAGGTACGTTAATAGTTAATAGCGTACTTCTTTTTTCTTGCTTTTTCGTGGTATTCTTGCTAGTTACACTAGCCATCCTTACTGCGCTTCGATTGTGTGCGTACTGCTGCAATATTGTTAACGTGAGTCTTGTAAAACCTTCTTTTTACGTTTACTCTCGTGTTAAAAATCTGAATTCTTCTAGAGTTTCCTGATCTTCTGGCGCGTATGTATATCGCCTACCATCGACACTCCAAAGTCT
+
56=>;?ECACCCCF>>CCCCCCCCCGDDC=;;;BBE?BB>B7;99C>CC@BB;:>=?>>>?B>B>BBBBBBA@>;999999%9:/9;:788)7@@@=@@@<??<?AA@>><;@@@A@;;7;AA8=:<=<;;;=>=BA@@;??BB>>>>>@A@@>>>>;===8<;=A=A>==>>EBB;>>?FD;C=B=:::::.:@BED9@@@:::A;;:49988+:>>?A<@9=<::9:<;999398<;9://)/8966;;?@@@@@?BBBBAB;??A=@=>=>>>>>><9919666
@ATNG8:02462:04053
GATGGTAGACATATCGTACTCTCTGTACTCATTCGTTTCGGAAGAGACAGGTACGTTAATAGTTAATAGCGTACTTCTTTTTCTTGCTTCGTTGGTATTCTTGCTAGTTACACTAGCCATCCTTACTGCGCTTCGATTGTGTGCGTACTGCTGCAATATTGTTAACGTGAGTCTTGTAAAACCTTCTTTTTACGTTTACTCTCGTGTTAAAAATCTGAATTCTCTAGAGTTCCTGATCTTCTGGATACACTCATGTGCACCTACCATCGACACTCCAAAGTCT
+
56;>;@CCCCCCCDCBCCEDCBBCCCCCB?;?7@===6==17-79334882888<B?C?CDAA?A@BCBCB?=28.26666'//(///(.6607,722+25+275=@@:==??AAAA<AAC:>9<<<<=;;;=EC@@:==AABB?>?AAAB?>>@<<;<=AA<?<?AAAAA???;??AAA3=7;488899+9AAAA7?<<:8:A<>>9=DDD/>@@;=7=6///>==:::7<-//==??<?AA=A@@@A???;;;BBB@?;@??<===>@?????<AD:A>>>
@ATNG8:02462:04057
GATGGTAGCAGACGTGACAGAGCGCCAGAAGATCAGGAACTCTAGAAGAATTCAGATTTTTAACACGAGAGTAAACGTAAAAAGAAGGTTTTACAAGACTCACGTTAACAATATTGCAGCAGTACGCACACAATCGAAGCGCAGTAAGGATGGCTAGTGTAACTAGCAAGAATACCACGAAAGCAAGAAAAAGAAGTACGCTATTAACTATTAACGTACCTGTCTCTTCCGAAACGAATGAGTACGTGTGCGACGTGTCTCCTACCATCGACACTCCAAAGTCT
+
56:;7:;;@BBBFDCBBAB@BBABB?BCB@CC@A@A@C?AAA??>C@BB?B<>==98988$73<>BBBBCA99928;@CDFD5BB>A5<<<.;BB?BBBBCCCBC?B?BB@BBB>A@B@ABDCBBCBCBBCC@CCBB>AABBBCBB>A?A@@>@DBBBBBB?BBBBBC@BB@>>?>AADCE>A;;49:99:+:>:>;;<@@AAA=A:>?BD;@<@@BAA?BBBBBED?B?BBB<ABB???@BBCBBBABBBB@>>>>>>>=6=99.66==?@:;:@<AB;B888
@ATNG8:02462:04085
GATGGTAGAGTACAGTGTAGTAGACCAGAAGATCAGGAACTCTAGAAGAATTCAGATTTTTTAACACGAGAGTAAACGTAAAAAGAAGGTTTTTACAAGACTCACGTTAACAATATTGCAGCAGTACGCACACAATCGAAGCGCAGTAAGGATGGCTAGTGTAACTAGCAAGAATACCACGAAAGCAAGAAAAAGATGTACGCTATTAACTATTAACGTACCTGTCTCTTCCGAAACGAATGAGTACGTGTGACGTACGTGAGCTACCATCGACACTCCAAAGTCT
+
899:999?BABB@AA699>@@AC;;4:AA=AAA<;:49:<?A>?>>=@?<A=99873==>>&>7@@@BBBBBBCC>@<@A@@@,@C=A=BBBB2CCB?CAA@DD@BA@C@CD@DCC?BB@ABCCCCCBBBCCCC@A@@A?AAAABBBA4:6::;5;A@ABBBC?BCCBAA?AB@BBB?BAA@@8;;;5;???@/@B;;;==88;@@>@@BD@@=?;?A@@@>?A???CC?B@AAA<AA@?BBAABCCA??@>BBDCCBBBBBBBB@?=@CCBBCCDBB?>>7A@@@
@ATNG8:02480:04053
GATGGTAGTGCGTGAGAGAGAGACCCAGAAGATCAGGAACTCTAGAAGAATTCAGATTTTTAACACGAGAGTAAACGTAAAAAGAAGGTTTTACAAGACTCACGTAACAATATTGCAGCAGTACGCACACAATCGAAGCGCAGTAAGGATGGCTAGTGTAACTAGCAAGAATACCACGAAAGCAAGAAAAAGAAGTACGCTATTAACTATTAACGTACCTGTCTCTTCCGAAACGAATGAGTACACACTCTCATATGACACTACCATCGATTCGAGGAAGTCT
+
BBBB@BBBBBBBCCFCCCDEBBBAB<A@A<@B>>00)/6999CBBB?BB?B?BBBBBBBB3B8B@AAAABAAAB5??BBBBB1B@=@2999&5>A=BBCCBDB;<:=;:4:AA?BB??@CFEGCCBB:;:;6;AAA?CBAB???B?A@B;;9;BBB?@?A?ABDAAB<CA<000:;;@AA5::9288887(.;6:.//;;A@@;@=BA>>:><??BBB?BBB@?@D?B?BBB=???;??AAAAAABBBBBB>B;;;BCEBB:::AEDCAAA>AA??<?ACA=>
@ATNG8:02480:04061
GATGGTAGGCGACATACATACGCGCCAGAAGACAGGAACTCTAGAAGAATTCAGATTTTTAACACGAGAGTAAACGTAAAAAGAAGGTTTTACAAGACTCACGTTAACAATATTGCAGCAGTACGCACACAATCGAAGCGCAGTAAGGATGGCTAGTGTAACTAGCAAGAATACCACGAAAGCAAGAAAAAGAAGTACGCTATTAACTATTAACGTACCTGTCTCTTCCGAAACGAATGAGTACGTGTGCGACGTGTCTCCTACCATCGACACTCCAAAGTCT
+
55<:7<@?;@BBBCCCCCCCBBABC@CCD@CCCCC@C>A@CBBBDABB>B>@?>77888(9;?@BBBBCBBBB>BCBCBBB0;;9;@DFD;DAA=@@@@CCBBB?B@CC@A@A@BBBBBBFCCBBCCCCBA=BDCC<??AB???@8@=@@@=ABBBBBBB@BBBBBB?BB=999:???;;1:<<789888(7>9>888AAA>>:><>>@@;>:>=A??<?AAAABB@B?BBB<BBB@BAAAABBB@@@@AA=>>@AAAAA==77169=>@A>>>@<@@8>:::
@ATNG8:02482:04043
GATGGTAGCTCTGCTCTGACTCTCGTACTCATTCGTTTCGGAAGAGACAGGTACGTTAATAGTTAATAGCGTAACTTCTTTTTCTTGCTTTCGTGTATTCTTACTAGTTACACTAGCCATCCTTACTGCGCTTCGATTGTGTGCGTACTGCTGCAATATTGCTAACGTGAGTCTTGTAAAACCTTCTTTTTACGTTTACTCTCGTGTTAAAAATCTGAATTCTTCTAGAGTTCCTGATCTTCTGATACATCATTGCACCTACCATCGACACTCCAAAGTCT
+
9;==8=@=====65565/99/////:744443-344<154.4745565;;755559498;:;>8<>BB==?;;499.44444$44387::.---,,27(-/7977:45.5555>>>=95555:599:<66/;5<<00*00--9//////78:9:<9=<>9=954-498//////)348;;.<.4.44444$4::<>5:::444445/)/;;;*<///96;6;A:==>666<5<.55:555.55:::::99965.5;;<=@><8<0//09:;>=7;;3;;;;
@ATNG8:02488:04043
GATGGTAGTGTCATATGAGAGTGTGTACTCATCGTTCGAAGAGACAGGTACGTTAATAGTTAATAGACGTAACTTCTTTTTCTTGCTTTCTGTGGTATTCTTGCTAGTTACACTAGCCATCCTTACTGCGCTTCGATTGTGTGCGTACTGCTGCAATATTGTTAACGTGAGTCTTGTAAAACCTTCTTTTTACGTTTACTCTCGTGTTAAAAATCTGAATTCTTCTAGAGTTCCTGATCTTCTGGGTCTCTCTCTCACGCACTACCATCGACACTCCAAAGTCT
+
56>?;ACDBBBBBGG;;;5:99444444/://///)///)5//////)/77;7497>?49.5.444;:8772//)/////$//168;;244443-388289273338;:>=?>GBCB?BAB<@=@BB;;;:@;AA;;4:BB@ABAAB@@@@BA@@>A@@@AA=A4:9<995<<;8:4444&4397<<?@?+56:::3:@@@B=A<<?8=>>?+>>>;;4949@;@@>;;:@4;6;B@A;;6;@AA=BBBBAAADBBBBAAACCBB@BECCBCCBAA6;;6;BBB
@ATNG8:02488:04044
GATGGTAGATATATGCACGCTCTACCAGAAGATCAGGAACTCTAGAAGAATTCAGATTTTTAACACGAGAGTAAACGTAAAAAGAAGGTTTACAAGACTCACGTTAACAATATTGCAGCAGTACGCACACAATCGAAGCGCAGTAAGGATGGCTAGTGTAACTAGCAAGAATACCACGAAAGCAAGAAAAAGAAGTACGCTATTAACTATTAACGTACCTGTCTCTTCCGAAACGAATGAGTACTGTATCTATGTGTGCGCTACCATCGACACTCCAAAGTCT
+
@@BD@CBCBCCBCCCCCDBBDCCCC@DBB?BCB@@@@B?CBC:99B=A@=A==>=99:::(9?BCCABBBCB@?6<<:;;;;*;A=A5;;8;BDADDBBCDCCC?B?CB?BCC?AABBBDDCBBBCDC@@@?CCBB?BBBBAAAB=B?CBC?CCCCCCCC?CCCA@??BC@BBB799?@?8==>998888+8=:>887AAA=>:>:=<>><>:==B::6:A@@?BB?B?BCC>CDD?AAABBBBABBBBBB@??@B:;:?AA:;7;;BCB@>>??577.;000
@ATNG8:02489:04062
CGATGGTAGTAGTACACTAGTCATACCAGAAGATCAGGAACTCTAGAAGAATTCAGATTTTTAACACGAGAGTAAACGTAAAAAGAAGGTTTTACAAGTACTCACGTTAACAATATTGCAGCAGTACGCACACTAATCGAAGCGCAGTAAGGATGGCTAGTGTAACTAGCAAGAATACCACGAAAGCAAGAAAAAAGAAGTACGCTATTAACTATTAACGTACCTGTCTCTTCCGAAACGATGAGTACTATAGACTATCTGAGACTAATCGACACTCCAAAGTCGT
+
)/99;=AAAB6;566CBDCB;;;BBC?CCC;;?@???=A=B;;:A@@:00,0+//6899::)8269/////:9992:366===*9949.///&//72/////99:;<0525;>@@A78:A?@@::;;:00000//)/888+5445;;<=8>?9;9;?@@<BB=B>B>8=8<6>>8;87077>>?9<8727<<<;;'52+222225579.5.22283<599??<9::0///0)/3888/8///88688:::93222225::<;;:=::5:888;;:9;1793////-
@ATNG8:02491:04040
GATGGTAGTGATACAGATCAGACACCAGAAGATCAGGAACTCTAGAAGAATTCAGATTTTTTAACACGAGAGTAAACGTAAAAAGAAGGTTTTACAAGACTCACGTTAACAATATTGCAGCAGTACGCACACAATCGAAGCGCAGTAAGGATGGCTAGTGTAACTAGCAAGAATACCACGAAAGCAAGAAAAAAGAAGTACGCTATTAACTATTAACGTACCTGTCTCTTCCGAAACGAATGAGTACTGCGTCTCACTCTCGCCTACCATCGACACTCCAAAGTCT
+
ABBB@CCCCCDCCCCDCBBBGDDDC@DBC?BCCAAB@C?ECFAABC?BD@D?@@@:99999#34;<BBBCCBAAD>A@AAAA@,@@<@=BBB:CBC@ABACCCDCB@C@DD@BAB@BBBBBBCCFDDCCBBBB?CCCC<@@BBAABB>B>B??=@CAAABBC?AAAAAA?CC@>>?;?????8?>?;:::::;'7>7=///=@B@@<>:>>>>6:5:>B@@>@BBBBCC@E@AAA<ABB@BBBCCCCCCBBBAABAAABBBBD?BBB?BCCCBBBBBB=@@8C:99
@ATNG8:02444:04107
GATGGTAGATACTCGCTGATACACCCAGAAGATCAGGAACTCTAGAAGAATTCAGATTTTTAACACGAGAGTAAACGTAAAAAGAAGGTTTTACAAGACTCACGTTAACAATATTGCAGCGGTACGCGCACAATCGAAGCGCAGTAAGGATGGCTAGTGTAACTAGCAAGAATACCACGAAAGCAAGAAAAAGAAGTACTCTATTAACTATTAACGTACCTGTCTCTTCCGAAACGATGAGTACTATAGACTATCTGAGACTACCATCGACACTCCAAAGTCT
+
<<<>@CDBBBBBB966>=>;?ACCC?CCC>@;;B>>6:8=<B??>B@BB@B???<99999'88<>7ABB>=8AD6:7ABAAA0AB<@=A@@3A@A<AAABBCCCC@C?BB>@@C=??BCBB?BBBBB;;;BB?BCDE=@@;;:ABBAE@D@A=?@@A::9A=@@A???@AC?AAA>?9938(337377788)8?<AABABBB??;?>AAAB?B?AABAA=ACAA>>>=B<@@E9>AA>??A@A?????>>>AA@@@@>>>BBBB====B@@@@@?=AB:A>==
@ATNG8:02448:04101
GATGGTAGATATATGCACGCTCTACCAGAAGATCAGGAACTCTAGAAGAATTCAGATTTTTAACACGAGAGTAAACGTAAAAAGAAGGTTTACAAGACTCACGTTAACAATATTGCAGCAGTACGCACACAATCGAAGCGCAGTAAGGATGGCTAGTGTGACTAGCAAGAATACCACGAAAAGCATGAAAAAGAAGTACGCTATTAACTATTAACGTACCTGTCTCTTCCGAAACGAATGAGTACACATCGTCGTGTCGTGCTACCATCGACACTCCAAAGTCT
+
BCCB@EC>CB;;:A@ABD:;9CCCCACFE<5:BA;:79>BBCBDBC799@C?BBA99999'88>=>987BBBCD9:8@CEDD1:;5:4;;/99<6=?=@@CDCH<<;;C@BBC>@@AABCCCCDCCCBBBC@DBBB?BBAA>???;A=@::6;AAAACBBCCCBBBB>AA>AA@9<<9999+::9888887(791777999<<=<@<;9<<5;6;@CBC?AA@A?CB=A>AAA9@??;??AABBBBBAABA=AABDAAAA???:959CDCCBBB==9==7@999
@ATNG8:02451:04118
GATGGTAGGTGCACATGAGTGTATCCACGAAGAATCAGGAACTCTAGAAGAATTCAGATTTTTAACACGAGAGTAAACGTAAAAAGAAGGTTTTACAAGACTCACGTTAACAATATTGCAGCAGTACGCACACAATCGAAGCGCAGTAAGGATGGCTAGTGTAACTAGCAAGAATACCACGAAAAGCAAGAAAAAAGAAGTACGCTATTAAACTATTAACGTACCTGTCTCTTCCGAAAACGAATGAGTACGTGTGCGACGTGTCTCCTACCATCGACACTCCAAAGTCT
+
///:6<<=8?CBBBA;:;CAABBA@?000<6:61444:5:7;<<<@9:69>>@=ABB;;;;;*;>BBCCC;;:BAF?B@@@DEG5BB>B>AAB;CCCABAABBB::9:????>?AC=AABCDBCCHGECC;;;A>A@;;6;???ABAA>A?A@@<@CAABBBB?BBC0005//(/6638333;;.3322222222#296978::9:=:)//(/////6/59EDG?C@?@?:;40+0000)000*000=?=<@A?8373;888=B>:;=;?:<@@????A>>>188)8:::
@ATNG8:02458:04096
GATGGTAGGCACTGCGCACACATCCCAGAAGATCAGGAACTCTAGAAGAATTCAGATTTTTTAACACGAGAGTAAACGTAAAAAGAAGGTTTTTACAAGACTCACGTTAACAATATTGCAGCAGTACGCACACAATCGAAGCGCAGTAAGGATGGCTAGTGTAACTAGCAAGAATACCACGAAAGCAAGAAAAAAGAAGTACGCTATTAACTATTAACGTACCTGTCTCTTCCGAAACGAATGAGTACGTGTGACGTACGTGAGCTACCATCGACACTCCAAAGTCT
+
69=><@CC@BBB;;:@BBBDBJCGG?CCC@BCDC;;:;ACCCBBBD?CC@C@@??A@@@AA(B?BBCDCBBB??>8>?@BBCB2BE@B@CGGH5CDC@AABCCCCBB?B@DD@BBB?BBA?AACBCCCBBBBBD@CCBC<@ABB@@@B>B?CBA?BBDDBBBC?BBBBBB@BB@AAB>??B>>4<<<8<<<=<='9=9=///==@;;8<<??AA:=:<?B::8:AAABBB?C???>8???:?AAABBEB>>?ACCCCCCA@ABBDCBB?AA=@@B???@:=<5==;;
@ATNG8:02459:04131
GATGGTATTGTCATATGAGAGTGTGTACTCATTCGTTTCGGAAGAGACAGGTACGTTAATAGTTAATAGCGTACTTCTTTTTTCTTGCTTTCGTGGTATTCTTGCTAGTTACACTACTTACTGCGCTTCGATTGTGTGCGTACTGCTGCAATATTGTTAACGTGAGTCTTGTAAAACCTTCTTTTTTTACGTTTACTCTCGTGTTAAAAATCTGAATTCTTCTAGAGTTCCTGATCTTCTGGGTGTATCAGCGAGTATCTACCATCGACACTCCAAAGTCT
+
@<@A?BBC@CCCCCBBBCDCCB@??000<97=3=;;;)59.5.6>>?CCC@CCBBB>B?BBBB@C?CCCDBBBBB?;;;;;;%;7-7<=<5<<@>9>994:B?CECBCGAHIECCBCC?CCCCCA??=@BAA?B899BB@@ACBBBBBAA>BCC@CC@C?CCCCDDCCC?CCCCB;B@C>;;:;:::#;ABBB<A0000AA@?A=@@@@2@AABB>A>AB?BCBBCBG?C?CCCAAA?BBBB>@@@BCCCAAABBBBCCC??=?BCCDCCBBB?A@:@??>
@ATNG8:02464:04102
GATGGTAGCGCACACATAGATACAGTACTCATTCGTTTCGGAAGAGACAGGTACGTTAATAGTTAATAGCGTACTTCTTTTTTCTTGCTTTCGTGGTATTCTTGCTAGTTACACTAGCCATCCTTACTGCGCTTCGATTGTGTGCGTACTGCTGCAATATTGTTAACGTGAGTCTTGTAAAACCTTCTTTTTTTACGTTTACTCTCGTGTTAAAAATCTGAATTCTTCTAGAGTTCCTGATCTTCTGGGTGTATTAGCGAGTATCTACCATCGACACTCCAAAGTCT
+
55;=:>BBBCCDDBCBBBCCCCBBBBBECF@?>?BBA<BB?B?BDCDJCC>BCA?A@C?BBBC?B?BCCC@AABB?AAAA@@'AA?BBCC>CBBB?A;<5;A=;;;EBGICECDCCCD@CCC@B?BBBB@@B@=AACC@CEDCBBBBCCCCBBBBB?BCC@BB@B?AABCBBBCCABB@@@7=9=9999999:#:B>>@8;;DDECCCAA?@LFJ5CCBCC@B@BD@CCBBBBA?@@BBCBBA=A:9:.:B@AB>BBBBBBBCCDCCB@BCCCCCDA?@488-9<99
@ATNG8:02475:04091
GATGGTAGTGATACAGATCAGACACCAGAAGATCAGGAACTCTAGAAGAATTCAGATTTTTTTAACACGGGAGTAAACGTAAAAAGAAGGTTTTTAACAAGACTCACGTTAACAATATTTGCAGCAGTACGCACACAATCGAAGCGCAGTAAGGATGGCTAGTGTAACTAGCAAGAATACCACGAAAGCAAGAAAAAGAAGTACGACTATTAACTATTAACGTACCTTTCTCTTCCGAAACGAATGAGTACTGCGTCTCACTCTCGCCTACCATCGACACTCCAAAGTCT
+
@@::89>BBCCCCGDHCAAACFC???@@@?BBA@AA<?9>BB::7=>BB?C=9998333333"339939929?ABB=BCA>=>=,@=6969::;(/(/80559<886=?7>:;@5:878,6<=>@;;;>>@@@@@AA=?>??<@>@@<=;:5;:>>;7:///<=7;7;;;;AA=AA=???8<<888)98818><>>+78/8;=<;;;===4;5;==>:>:>;:;;:>>7>??@:=9=>?7=<<8>???@@A878?<<=?:::==A==:=>>:>@@>>>AA>=;>>9>B??
@ATNG8:02475:04122
GTGGTAGGCACTGCGCACACATCCCAGAAGATCAGGAACTCTAGAAGAATTCAGATTTTTAACACGAGAGTAAACGTAAAAAGAAGGTTTTACAAGACTCACGTTAACAATATTGCAGCAGTACGCACACAATCGAAGCGCAGTAAGGATGGCTAGTGTAACTAGCAAGAATACCACGAAAGCAAGAAAAAGAAGTACGCTATTAACTATTAACGTACCTGTCTCTTCCGAAACGATGAGTACTACTCTCAGAGACACACTACCATCGACACTCCAAAAGTCT
+
FEC@CBB?BBBBBCCCCCCDDCCC=BBB?DDGFAA>A?BCCBCBD@AA<A@CCA>?>>>.?=ACCBBBBB===7=BCDDDD5A@>A@CDG<GCCBBBBBCCBBB@B@BC@BBB>BBBBCBCBCCCCCCCBB?BBBB>@@??==771:>A?@>?DBBCCCD?BBBBBB>AA=A@@=?>:89*599666888(5=9@:;;AAA==:=<===B:=8<C@9979@@@ABB?B?BBB=BAAACCDCAAAACCBBB@@:::=<<?@768<??A@@@@>><1888)::::
@ATNG8:02484:04113
GATGGTAGCGCACACATAGATACAGTACTCATTCGTTTCGGAAGAGACAGGTACGTTAATAGTTAATAGCGTACTTCTTTTTCTTGCTTTCGTGGTATTCTTGCTAGTTACACTAGCCATCCTTACTGCGCTTCGATTGTGTGCGTACTGCTGCAATATTGTTAACGTGAGTCTTGTAAAACCTTCTTTTTTACGTTTACTCTCGTGTTAAAAATCTGAATTCTTCTAGAGTTCCTGATCTTCTGGTAGAGCGTGCATATCTACCATCGACACTCCAAAGTCT
+
56=?<@CACBFDDBBBCBBBDDABBBBCCCCA=?:;;/;@9@?CCDDCBC@BBBBB@B@CCCC?B?BBCCBBBAA=:::::)9>;@ABA<ACBB@CDC?BC;;;BCCCAECCCCCCC@CCC?B?CECCAAAA=@@BC<AAAAAABCCCBBCBAAC@DCC@BB?B?BBBCBBB@A?ACEED:C?B=;:::::%;CABB>CCCCDCCDCC@FFDD3CCDCC@C@BB?BCBCCBB?C?BDCBBB@C9:;:CB@ABBBBCCBBBCD@@?@BBBCCCCAB?CG=B::9
@ATNG8:02486:04109
GATGGTAGTGATACAGATCAGACACCAGAAGATCAGGAACTCTAGAAGAATTCAGATTTTTTAACACGAGAGTAAACGTAAAAAGAAGGTTTTTACAAGACTCACGTTAACAATATTGCAGCAGTACGCACACAATCGAAGCGCAGTAAGGATGGCTAGTGTAACTAGCAAGAATACCACGAAAGCAAGAAAAAAGAAGTACGCTATTAACTATTAACGTACCTGTCTCTTCGAAACGAATGAGTACGATGAGATCTCGTGTGCTACCATCGACACTCCAAAAGTCCT
+
BBBB?BCCCCCBBBCBBAAABCB@A=@BB=?@CA@><?=AAA994=7==8>?997A@====%=<@ABBBBBBAAA9B;@@AA?,?@<@:@BCC5CCCFEBBBBDCCC@C?BA@CCC<@@ABBBBBCCCCBBCCC?CCCD=??BBBABB<?=A:;7;CCCDCCC?AABCBB?BB@8899=?>??8===9:98888%/<7<///@@BBC;?<?A@?7;7;ABBC?CCCCBAA>AAAA<ADC@BBBBBB???BBBB>>@???@@@?????<??>>>A>=<<1///)000+0
@ATNG8:02488:04107
GATGGTAGTAGTACACTAGTCATACCAGAAGATCAGTAACTCTAGAAGAATTCAGATTTTTAACACGAGAGTAAACGTAAAAAGAAGGTTTTACAAGACTCACGTTAACAATATTGCAGCAGTTCGCACACAATCGAAGCGCAGTAAGGATGGCTAGTGTAACTAGCAAGAATACCACGAAAGCAAGAAAAAGAAGTACGCTATTAACTATTAACGTACCTGTCTCTTCCGAAACGAATGAGTACACATCGTCGTGTCGTGCTACCTTCGACACTCCAAAGTCT
+
B=CD@D?A?>///::A>@ABCA@;;8;;;7<==>C?>B@CCCCBBB?AB=B;@?@::;;;*;>BDHFEJEAAAK=AACCFFD3<;7;=@BB4;;:=9;9??>>??:??AA?BBBDCB??ABBB@BBBCCDBB?BBAA?ABBBBBBB?A?ACB?BACC@?@@?AAACBB?CC?BBB;?>@@@8>?@=BBCCC3BB?CBBAA???A?A?A???<@=???AA499?@A@@?A;:::,7??<???@@@AA99;BBBCC@AACCBB@@@@=@<@@:::A?@3:9,8===
@ATNG8:02445:04188
GATGGTAGCAGACGTGACAGAGCGCCAGAAGATCAGGAACTCTAGAAGAATTCAGATTTTTAACACGAGAGTAAACGTAAAAAAGAAGGTTTTACAAGACTCACGTTAACAATATTGCAGCAGTACGCACACAATCGAAGCGCAGTAAGGATGGCTAGTGTAACTAGCAAGAATACCACGAAAGCAAGAAAAAAGAAGTACGCTATTAACTATTAACGTACCTGTCTCTTCCGAAACGAATGAGTACCTCTCAGACGCTCGTCCTACCATCGACACTCCAAAGTCT
+
AABE@CBBADDDDBBCCCDCCBBBB@BBA?BBBAAB?B@BCBBACA?CA>B>A??99888(9<ACCCCCBBBC>6<<;;;;;;%;>==?>C@9CCCABBBBCBBBB>A@CC@BBB>A?CCDDEEBBBDCA@@B?CDBB>BBBBBB@@<A?CAA>ABBBBAAA?BBBB@@@BC????>???;;1;==8=>==>>':<9=///==@@@:>:=AAA7;7;@CAA?AD@??BA8<8999+9AA>ABBBBEB?B@@A>>>AAA@@@AA8?99279:;>@=<<=9995;:::
@ATNG8:02454:04168
GATGGTAGATACTCGCTGATACACCCAAAGATCAGGAACTCTAGAAGAATTCAGATTTTTAACACGAGAGTAAACGTAAAAAGAAGGTTTTACAAGACTCACGTTAACAATATTGCAGCAGTACGCACACAATCGAAGCGCAGTAAGGATGGCTAGTGTAACTAGCAAGAATACCACGAAAGCAAGAAAAAGAAGTACGCTATTAACTATTAACGTACCTGTCTCTTCCGAAACGAATGAGTACTGTATCTATGTGTGCGCTACCATCGAATGAGGTTAGTCT
+
?@AC;?CCCCCCCCBCCBBBCBCDD<AA>ABCCBB>B?BB@??AC?BB>B<@@BBCCBB2C;@@CCBBABBA@7>9;;999*9<6:-566)8:@<????>==@@<>;>>9>?>588>>>;>>>>>AA>>;A=AAAA7<<@A====9>;A=<8<@AAA<<<9=<>@>>9@>;ABA499677-8=97:::99*//+/@==AAAAA=C<???@:>:>>AAA;@@A>>>?7;7;?C7=<<:<<>D=:=AAAAA@@>=>=A<<<<<<>?6<<A<=9=A@@<@<@@@@@
@ATNG8:02456:04182
GATGGTAGTACATGATAGACGACACCAGAAGATCAGGAACTCTAGAAGAATTCAGATTTTTAACACGAGAGTAAACGTAAAAAGAAGGTTTTACAAGACTCACGTTTAACAATATTGCAGCAGTACGCACACAATCGAAGCGCAGTAAGGATGGCTAGTGTAACTAGCAAGAATACCACGAAAGCAAGAAAAAAGAAGTTACGCTATTAACTATTAACGTACCTGTCCCTTCCGAAACGAATGATACGTGAGATCTCGTGTGCTACCATCGACACTCCAAAGTCT
+
>>>B@DCCCC?CB>BCDDDE;::BB=?AA7;@9===3939:>;<<<8::49;==566==>+>7<ACAA>>00/9/9///:::+;@;@<>>>2?@@?BB@@A;;455258>>8<;@9>>??AABABC@BABBCBAAAAC@CCCCCCBDAGICBB@BDBCBBCA@<<;CCC@CC?BBB?BA?=>8;7;1:==;==%;;6//)/0>:>;>:<5<<6505;A;@@D=A>:::,::><>@@;@AA;:98BBABCCBAAAA:::A@???AAA?BBCDBBBBAA>AA9@999
@ATNG8:02467:04179
GATGGTAGCGCGACGAGCGTAGACCCAGAAGATCAGGAACTCTAGAAGAATTCAGATTTTTAACACGAGAGTAAACGTAAAAAGAAGGTTTTACAAGACTCACGTTAACAATATTGCAGCAGTACGCACACAATCGAAGCGCAGTAAGGATGGCTAGTGTAACTAGCAAGAATACCACGAAAGCAAGAAAAAGAAGTACGCTATTAACTATTAACGTACCTGTCTCTTCCGAAACGAATGAGTACGTGTGCGACGTGTCTCCTACCATCGACACTCCAAAGTCT
+
A@BC@DCDBBBECBCCCCCCCCDCC>;;;@AAAC;;5:;>?AA@@@=@@=A?CBBACCCC2C?BBBBBBCBBBC?@?AFDDD5DC>B5;;;.;BC@CCDDBCCA@=@@CC?CAB>AAAABBCCCCEDCBBAC@CDCC?BBBBBBBA?B@DAA?ABBCCCBB?BBBBDD?BB=@@@>??DBE>@@A=>>>>>/:<9=///>@B==:>=?>?>:>:=ACCC?BBBBBBB@D@BBB=BDE?BBBBABAAA>>===<////9;674;//,/<>=>>===A=CC;>>==
@ATNG8:02473:04150
GATGGTAGGCGACATACATACGCGCCAGAAGATCAGGAACTCTAGAAGAATTCAGATTTTTTAACACGAGAGTAAACGTAAAAAGAAGGTTTACAAGACTCACGTTAACAATATTGCAGCAGTACGCACACAATCGAAGCGCAGTAAGGATGGCTAGTGTAACTAGCAAGAATACCACGAAAGCAAGAAAAAAGAAGTACGCTATTAACTATTAACGTACCTGTCTCTTCCGAAACGAATGAGTACCTCTCAGACGCTCGTCCTACCATCGACACTCCAAAGTCT
+
444939=@=ABBBCGCCCCCBBBBC?BCA=@@@B@A<@=@@DCCCC?BB>A>ABCDCDDDD+D@CFCCCCCCBA@8?>9::::*;A=A5;;0;CB?CCCCEGB@?<??CB>BBB>AAABBCCCCCCCCCCBE@CCCC@CBBABC?>9A;@BA>BCBBBCCB?BBBABB?BB?BBB>AA??=5=::3::::9:%0>;@///=<>>?:=:=>>>1838?CBB@DDAA@BB>A?A@@<AAB?BCCDAAA?AAABBBC@@BBAA::5:<<8<:;;BCC???<@>6>888
@ATNG8:02475:04140
GATGGTAGAGTACAGTGTAGTAGACCAGAAGATCAGGAACTCTAGAAGAATTCAGATTTTTAACACGAGAGTAAACGTAAAAAGAAGGTTTTACAAGACTCACGTTAACAATATTGCAGCAGTACGCACACAATCGAAGCGCAGTAAGGATGGCTAGTGTAACTAGCAAGAATACCACGAAAGCAAGAAAAAGAAGTACGCTATTAACTATTAACGTACCTGTCTCTTCCGAAACGAATGAGTACTACTCTCAGAGACACACTACCATCGACACTCCAAAGTCT
+
955=266;<;;////79::<666?>:<<<8544<::3:79333333133,3177933333$3,/6///8899;;1859;<<;'//)/)///&/798<=>@@=<AB>A=AA=@?==??99:9?>;@@BB@@?C?AA;;59=?=??AB?B@BCB<>>=898:B=BBB@?@<?=9=982/:==>,///3/////'.2062.....6=38355582858=C@@>?CCCC9989<??>8>??8<<8444CCBBBB=?>>??888>>>;@;7;;AA>??988/78(7><;
@ATNG8:02482:04184
GATGGTAGTGTGTCTCTGAGAGTAGTACTCATTCGTTTCGGAAGAGACAGGTACGTTAATAGTTAATAGCGTACTTCTTTTTCTTGCTTTCGTGGTATTCTTGCTAGTTACACTAGCCATCCTTACTGCGCTTCGATTGTGTGCGTACTGCTGCAATATTGTTAACGTGAGTCTTGTAAAACCTTCTTTTTACGTTTACTCTCGTGTTAAAAATCTGAATTCTTCTAGAGTTCCTGATCTTCTGGAGATATCATCAGCGAGCTACTATCGACACTCCCAAAGTCT
+
EEBB?BAABCCBBCCDA@ACCCCBBBDCBBBB@BABB=BD@B?BB@@CDD@CCBBB@C@DDBB=CACCBCCAABD?ABDDD5BC?BBCC=BB9;8;BB>BB?A@ACCG@CCCCBBBC?CDC?C?CCCCBBBB@BCCC@CABACCBCBBBBBBBBB?CCC?BB?C?AADBBBCCC=A;;;;.;=A;AAAAA0BBBBE>CBBCCIJBA@5;;;;*;@@AC9;9;B@BBCCBAA@CADDBCCC>A@B?AAABFBBBCCCCCCCCCCCCCCCCCBBBBBBA<AA<BCBB
@ATNG8:02484:04180
GATGGTAGTCTCAGATAGTCTATAGTACTCATTCGTTTCGGAAGAGACAGGTACGTTAATAGTTAATAGCGTACTTCTTTTTCTTGCTTTCGTGGTATTCTTGCTAGTTACACTAGCCATCCTTACTGCGCTTCGATTGTGTGCGTACTGCTGCAATATTGTTAACGTGAGTCTTGTAAAACCTTCTTTTTTTACGTTTACTCTCGTGTTAAAAATCTGAATTCTTTCTAGAGTTCCTGATCTTCTGGAGATATCATCAGCGAGCTACCATCGACACTCCAAAGTCT
+
;?B=<CCDABBBCDDDDBABBCCBBCCBBBBA?A@AA>AD@H@CCCBBCC@CCCCC@C?CCBB>A>ACBCCA@@C>AAA@@/??<@@CC=DBAA?ACF@HG>BBBCCD?CBCCBBAC?CCC?C?CCBCBCCC?CBCC?CAAACDCBBBBBBBBBC??@@@CB@B?BBCBBBCDCACA@@@7A;A;;;:;;;;#;BAAA=BBCBBBCBBB?CDED5CA@@B7;8;A@;@CCAAAB?B@BBBCCB?AAC@DCCCCBBCCCCCCDBAACAA?ABBCAAAB??<??8BBAA
@ATNG8:02447:04200
GATGGTAGCACGAGTCACTCATATCCAGAAGATCAGGAACTCTAGAAGAATTCAGATTTTTAACACGAGAGTAAACGTAAAAAGAAGGTTTTACAAGACTCACGTTAACAATATTGCAGCAGTACGCACACAATCGAAGCGCAGTAAGGATGGCTAGTGTAACTAGCAAGAATACCACGAAAGCAAGAAAAAGAAGTACGCTATTAACTATTAACGTACCTGTCTCTTCCAAACGAATGAGTACTGCGTCTCACTCTCGCCTACCATCGACACTCCAAAGTCT
+
BCCG@DCCDBBBCDDCBCDBBBCCC@CCC?CCCD::;;@DCFCBBB@CC?C?@@ABBBBB3B?BBC@AACCBBB9BBCDDDC3@@;@5;;;.<CCACCCCCCDCB@C?CC?CBC=A??ABDDCBBBCCA@@C?BB>>:?AAAAD?><A@CCC?CCABACBB?BCBBBC@BC?989799A>>5::;5:>>@@/??;@888A???C<@<??BB<?;??BBC?BBCBBBB>A>AC<ABB@BBBBBBBBCCBBAAB@@?BBBAA>AAA?BBBBBCBAAB?BC>B999
@ATNG8:02449:04201
GATGGTAGGCGAGGGTGAGACGCAGTACTCATTCGTTTCGGAAGAGACAGGTACGTTAATAGTTAATAGCGTACTTCTTTTTCTTGCTTTCGTGGTATTCTTGCTAGTTACACTAGCCATCCTTACTGCGCTTCGATTGTGTGCGTACTGCTGCAATATTGTTAACGTGAGTCTTGTAAAACCTTCTTTTTACGTTTACTCTCGTGTTAAAAATCTGAATTCTTCTAGAGTTCCTGATCTTCTGGCGCTCTGTCACGTCTGCTACCATCGACACTCCAAAGTCT
+
@CBB?BBA?BCBCM?;;;CBCCCCCBCCCC=;;<GFH@CC?C@CD@@@CC@BCCBB@B@CCCD>@=?BCCBCCBC?BBBBB3??;?@?@<ABBB?CAA=AC<>>AA@?;@9::CCAA=@@@<@=>?>>>>>@;@AAA065>>?@@@>>>BB=>=A:=>?<AD=D<???@@@@BB8==AAB;A:>:>@@@>+==;9;,------699=08776(588//+/6;=59??;@//-/7<>;;;;<??A=>>>===?@@<==?;;;>>BE:>>==A===AB=AA8>>??
@ATNG8:02455:04206
GATGGTAGATATATGCACGCTCTACCAGAAGATCAGGAACTCTAGAAGAATTCAGATTTTTAACACGAGAGTAAACGTAAAAAGAAGGTTTTACAAGACTCACGTTAACAATATTGCAGCAGTACGCACACAATCGAAGCGCAGTAAGGATGGCTTGTGTAACTAACAAGAATACCACGAAAGCAAGAAAAAAGAAGTACGCTATTAACTATTTAACGTACCTGTCTCTTCCGAAACGAATGAGTACACACTCTCCATATGACACTACCATCGACACTCCAAAGTCT
+
8799)/////799555:<545:998)///)/9:::<?A9==B;;690//(/496733333$3,33888777755,5599999$457;.555&5996;>>===7;;*0)/:498848=545<<//////9:440598817/////-9)/)/7718>7;:=>=6;;<6<>:<<7:44./////(//84666666$684933387733,3,33333(3179<;<9<<<;===24.399(33713337733389.....(...7;8888=33.3339:<=999499/==<3
@ATNG8:02458:04216
GATGGTAGAGTACAGTGTAGTAGACCAGAAGATCAGGAACTCTAGAAGAATTCAGATTTTTAACACGAGAGTAAACGTAAAAAGAAGGTTTTACAAGACTCACGTTAACAATATTGCAGCAGTACGCACACAATCGAAGCGCAGTAAGGATGGCTAGTGTAACTAGCAAGAATACCACGAAAGCAAGAAAAAGAAGTACGCTATTAACTATTAACGTACCTGTCTCTTCCGAAACGAATGAGTACACACTCTCATATGACACTACCATCGACACTCCAAAGTCT
+
<<;><?;@@@B@;;;666;;;=>BB:BCC@:;9>992920:600/;6;9181////////$/(/7733388:9>6759;=<<*9949.555&5<<7;<;<<<<?@>A?CD@CBB?BCABBCCCFCCCCCCCC@CAAA?BBBBBBBB?A=A::6;CAAACCCACCBBAB?BC?BBB?BBBBA:955/7::::+:=:?>==BCB??;?<@D@@<@<??AAA?AA???CB@B?BBD>AAA?CCCAABCCBA==A@A@@AABAAAA???@CDCBBBAAB?=BE;C???
@ATNG8:02468:04190
GTTGGTAGGCGTGTGAGAGTCTGCCCAGAAGATCAGGAACTCTAGAAGAATTCAGATTTTTAACACGAGAGTAAACGTAAAAAGAAGGTTTTACAAGACTCACGTTAACAATATTGCAGCAGTACGCACACAATCGAAGCGCAGTAAGGATGGCTAGTGTAACTAGCAAGAATACCACGAAAGCAAGAAAAAGAAGTACGCTATTAACTATTAACGTACCTGTCTCTTCCGAAACGAATGAGTACGATGAGATCTCGTGTGCTACCATCGACACTCCAAAGTCT
+
<:8<75445:99;666=?>=BABB@6>AA795:B;;6;=@B>;99?::9057<:;;@A=<+:4554=BBCC>>?8?@@@ABA2AC>A=ACC597D?@>@@>>>>A<@;@@;8689=;;;??885@@>?>@=>8=;;;5;==@BAAD;A=DBB<>><;;<76/8==:??<?B?B??:>>888(57/3/////'--(----77>?A;C;A???<B=AA:::69///>==7A<>>=4=??4:9====>=88888AAA???@@=775?A6<>:;;?AAAA<BB:@?>>
@ATNG8:02471:04207
GATGGTAGCTATACGTATATCTATGTACTCATTCGTTTCGGAAGAGACAGGTACGTTAATAGTTAATAGCGTACTTCTTTTTCTTGCTTTCGTGGTATTCTTGCTAGTTACACTAGCCATCCTTACTGCGCTTCGATTGTGTGCGTACTGCTGCAATATTGTTAACGTGAGTCTTGTAAAACCTTCTTTTTACGTTTTACTCTCGTGTAAAATCTGAATTCTTCTAGAGTTCCTGATCTTCTGGGTGTATCAGCGAGTATCTACCATCGACACTCCAAAGTCT
+
@?@B:BBBBB=BCCCDDBB@CCCCCCCCCC:9::CCC=BB?B?BCCCBBB?@ABBB@B@BBBB@C?BA@ACBBAA?BBBCB3<<:=@?@;=BBD@DAA?BC?98:BBC<@;>>A@@@==::5;:=?@@AA@@<@@AA8;:?><<=>>>=>A>>>A<==><@@<@8;;@@;;;;;:=<;<<1;9=:;7777)7;----(------6875555&2889:3927707889///05067B?@?;>>@C;?=::=<///@==<<<<>:906666<9896616;2<=9=
@ATNG8:02485:04211
GATGGTAGCTCGCTGATGATATCTCCAGAAGATCAGGAACTCTAGAAGAATTCAGATTTTTAACACGAGAGTAAACGTAAAAAGAAGGTTTTACAAGACTCACGTTAACAATATTGCAGCAGTACGCACACAATCGAAGCGCAGTAAGGATGGCTAGTGTAACTAGCAAGAATACCACGAAAGCAAGAAAAAAGAAGTACGCTATTAACTATTAACGTACCTGTCTCTTCCGAAACGAATGAGTACGTGTGACGTACGTGAGATCGACACTCCAAAGTCT
+
AABD@DDCBC?BBBEBCBCFGECCCABBB>A@BBA@?B>@?FCCCC@CC<><>CB@BBBB3B@BBACCCBBBBB=AABBCBB5BD?B8;;;.<CB@CBBBCBB;;::@CC@F@?=??AABBCDDDFFBBBCC@BB@@=?BCCAA??8@>A@@=@DBBCBBD?AAACCC?BB??>??A@999,755-567787%8;97656@@ABA;@<=><=8=:>>CBD@BBAAABA?B?AAA<ABB@BBBBBBBB>>>ABBBDBBBBBBBBBAAAA998?:AA=A998
@ATNG8:02485:04235
GATGGTAGCAGACGTGACAGAGCGCCAGAAGATCAGGAACTCTAGAAGAATTCAGATTTTTAACACGAGAGTAAACGTAAAAAGAAGGTTTTACAAGACTCACGTTAACAATATTGCAGCAGTACGCACACAATCGAAGCGCAGTAAGGATGGCTAGTGTAACTAGCAAGAATACCACGAAAGCAAGAAAAAGAAGTACGCTATTAACTATTAACGTACCTGTCTCTTCCGAAACGAATGAGTACGATGAGATCTCGTGTGCTATCGACACTCCAAATTCT
+
CCCC?CCCCCCBCCBCBCCCCBBBC?BBB@DBBBAA>A>BBBBBBA>AA>B>@@@A????/A=ACAABAAABBB?@ABBBBB5AB?C7;;;6<CC@CCBBHDBBB>A>AA>ABC>BBBABBCCCDDDDCCBB?BCCC@AAABBB@@<A@BDD@BAAAAACC?BAA@@@?CC?>>>399<=<8?<<9:;;;;.;A<B888AAAAA<@<????;>;>ACCC?CCCBBCC>A>@CD>C>><?BAAACCBBAACAAAA<=;?><>>>>>>@AA>>==8;=3=088
@ATNG8:02445:04253
GATGGTAGTGATACAGATCAGACACCTGAAGATCAGGAACTCTAGAAGAATTCAGATTTTTAACACGAGAGTAAACGTAAAAAGAAGGTTTTACAAGACTCACGTTAACAATATTGCAGCAGTACGCACACAATCGAAGCGCAGTAAGGATGGCTAGTGTAGCTAGCAAGAATACCACGAAAGCAAGAAAAAGAAGTACGCTATTAACTATTAACGTACCTGTCTCTTCCGAAACGAATGAGTACGTGTGACGTACGTGAGCTACCATCGACACTCCAAAGTCT
+
;<<<?BBCDBC==>@@=BBCCDCCC?AAB?<<==;;6;6;<>><AB<?@<@=<;99999:0>;AGECCCCCCCC>CCBBBBB5BC@D@CCC;CCCABBBCBBB@@=@@CD@BBB@BAA??@BBCCCCCDEBB?BCBD>AABBBBAA>BBDBB?BDDCCCCCCCCCCCC?CC@999@CCBBB<>><:88889)9@?ABBCDBBBC@C@CCCC@B?@A@?>;?AAAACC?B@AA@=ABA?BBBBBBFC@@@@BBBCCCCCBBBBB??<?CCBBABBBB:<;3=888
@ATNG8:02449:04253
GATGGTAGGACGAGCGTCTGAGAGGTACTCATTCGTTTCGGAAGAGACAGGTACGTTAATAGTTAATAGCGTACTTCTTTTTCTTGCTTTCGTGGTATTCTTGCTAGTTACACTAGCCATCCTTACTTCGCTTCGATTGTGTGCGTACTGCTGCAATATTGTTAACGTGAGTCTTGTAAAACCTTCTTTTTACGTTTACTCTCGTGTTAAAAATCTGAATTCTTCTAGAGTTCCTATCTTCTGGGCAGACTCTCACACGCCTACCATCGACACTCCAAAGTCT
+
:;CE;DCC@BBBCBBCCCCCBBBC?BCCCCBB?BBCC=BC?C?CBBBBCC@EBBBC?C?CCCC?D@BCCCBBBCD@>????1>@=CBBB<BBCC@CCC?CE?@@@CCC@CCCCDDDD@CCC?B?CCC?BCCC?BBDD?CAAABBCDCCCBCBAAA>BCD@CC?B?BBDBBCCDD@C::::6:<A;>@@@@1ACCCD>DDDCCCCBBB?BDDD2ABBBB8:8:B?ABBBBAB?B?ABBBB:==DD>BAAAABCCBAA@BBB?BA@>@BBBBBBC@@;@C;BA??
@ATNG8:02451:04266
GATGGTAGCTCTGCTCTGACTCTCGTACTCATTCGTTTCGGAAGAGACAGGTACGTTAATAGTTAATAGCGTACTTCTTTTTCTTGCTTTCGTGGTATTCTTGCTAGTTACACTAGCCATCCTTACTGCGCTTCGATTGTGTGCGTACTGCTGCAATATTGTTAACGTGAGTCTTGTAAAACCTTCTTTTTACGTTTACTCTCGTGTTAAAAATCTGAATTCTTCTAGAGTTCCTGATCTTCTGGGCAGACTCTCACACGCCTACCATCGACACTCCAAAGTCT
+
BDBC?CBBBDDCCBBBCBCBCCDCC@AABBA@>@DDD=BB?C@CBBCBCB@CCCCB@C?BBCC@D?CAAACDGCD?CCCCC2CC@CBBC=BBAB>ABA?AD<@@BBBC@CCCCBBBC@CBB?B@CDDBBBAB@CCBB@BBAAAABBCCCBBAAAB?BCB@BB>B?BBDC@BBJD=D;:;:.;=A=;;:;:*;BBBC>CGGEECDCDC@BBCB5CBBBH?@?AC@CCBBBAA>A>@BCCBB?BBCC>CDBBABCDDCCCBBB?BBB?BBBBBABABB?BB<BCCC
@ATNG8:02451:04273
GATGGTAGCTCTGCTCTGACTCTCGCTACTCATTCGTTTCGGAAGAGACAGGTACGTTAATATGTTAATAGCGTAACTTCTTTTTTCTTTGCTTTCGTGGTATTTCTTAGCTAGTTACACTAGCCATCCTTACTGCGCTTCGATTGTGTGCGTACTGCTGCAATATTGTTAACGTGAGTCTTGTAAAAACCTTCTTTTTACGTTTACTCTCGTGTTAAAAATCTGAATTCTTCTAGAAGTTCCTGATCTTCTGGGCAGACTCTCACACGCCTACCATCGACACTCCAAAGTCT
+
DCCC?CBA?@;;<=<AAACBB@@@;55<<<:8853555)595;49;555445:;;;;8<5:9344.5499::<<=6;;3444444#49908899)54;;5:4--(-8(----68>;===>>>>B=@:9296:;989<44.44336:77//////6:;888881///5::3:188<<:9:995::<===+=:>9=<<<<+66<>>6===><<55/969898'///761669?7?>?0/*/9494778889178;;4;E>CAAA@@A@ABBD?BCC@CBB<<;?>?<9?@8BEBC
@ATNG8:02470:04265
GATGGTAGCACACGAGATCTCATCGTACTCATTCGTTTCGGAAGAGACAGGTACGTTAATAGTTAATAGCGTACTTCTTTTTCTTGCTTTCGTGGTATTCTTGCTAGTTACACTAGCCATCCTTACTGCGCTTCGATTGTGTGCGTACTGCTGCAATATTGTTAACGTGAGTCTTGTAAAACCTTCTTTTTACGTTTACTCTCGTGTTAAAAATCTGAATTCTTCTAGAGTTCCTGATCTTCTGGTGAGATATGCATGATGCTACCATCGACACTCCAAAGTCT
+
5:==8=@?@BCCBCCBAACCCCDCCCCCCDBA?BCDF>CC@E@@??C>@@>ABBBB?C>@?@C>B?BDCBBBA:@;97778$994=???8?A??9?@A<AC?BBBBBB@BBBAA@7758AA<B>>>>>>>>>>A@??;??B@A@?@@@A>>>>>?;==><@@=A=AAAA>>=AA=AAAAA5A<A7==ACA.<==AA3>>>=>>A;;9:>ACC.A;<>@<@<>><>>?@==;9>8<;>AAA49;A;>>=>>@@@AAAAAAAAAA??;?;;;AA?<<857949333
@ATNG8:02472:04273
GATGGTAGCGCGACGAGCGTAGACCAGAAGATCAGGAACTCTAGAAGAATTCAGATTTTTAACATCGAGAGTAAACGATAAAAAGAAGGTTTTACAAGACTCACGTTAACAATATTGCAGCAGTACGCACACAATCGAAGCGCAGTAAGGATGGCTAGTGTAACTAGCAAGAATACCACGAAAGCAAGAAAAAGAAGTACGCTATTAACTATTAACGTACCTGTCTCTTCCGAAACGAATGAGTACAGAGAGTACGATATGTCTACCATCGACACTCCAAAGTCT
+
<<>>;B<<<>;;6>GA<;=<<0/0)/77279:944046::344436:=7=6/////888'8366//3;334=;=173322222$22+2+222&2663882228877.5.22+5224888;>CCCCFCBA@@@A?A@@@;@?@AAABB4;6:::6:ABCBBBC>B?>999@BB@BCC;88<<=3555.5>ABB/@@=>767@@AAA;>8<:9;4;5:8;;@=@@CBCBC?C?BBB=@9939@@@AA@AA??;?BAABB?>@@C;;;=:=??>>@@>>>=BD?BBB@
@ATNG8:02478:04273
GATGGTAGGCGACATACATACGCGCCAGAAGTTCAGGAACTCTAGAAGAATTCAGATTTTTAACACGAGAGTAAACGTAAAAAGAAGGTTTTACAAGACTCACGTTAACAATATTGCAGCAGTACGCACACAATCGAAGCGCAGTAAGGATGGCTAGTGTAACTAGCAAGAATACCACGAAAGCAAGAAAAAGAAGTACGCTATTAACTATTAACGTACCTGTCTCTTCCGAAACGAATGAGTACGTGTGCGACGTGTCTCCTACCATCGACACTCCAAAGTCT
+
5:==9=BB?BCCCCCCBBCCABBCB@BCCABB?BCB=A?@@JCEDDA??=?@CCA?@@@@2??BBBBCBDC@??:?CCCCCC5CC@C@CBB;BCB?;;;CCCCBC@CACC@AAA?BBBBCCCCCCCCCCCCC@CCAB=AABC@?@B<?<@?@>@BBBBCCA>BBBAAA@BB?989499;<<5===<?@DDC/BB<B887AAAAA;A:==??6<6<<@@A?BBAAACC?B?BBA:B9979AA@BB>AAAAA??;<;>>@@??=>==;>>??@@?:::;?>5>::6
@ATNG8:02482:04279
GATGGTAGCGAGCGAGTGTGTATACCAGAAGATCAGGAACTCTAGAAGAATTCAGATTTTTAACACGAGAGTAAACGTAAAAAGAAGGTTTTACAAGACTCACGTTAACAATATTGCAGCAGTACGCACACAATCGAAGCGCAGTAAGGATGGCTAGTGTAACTAGCAAGAATACCACGAAAGCAAGAAAAAGAAGTACGCTATTAACTATTAACGTACCTGTCTCTTCCGAAACGAATGAGTACGATGAGATCTCGTGTGCTACCATCGACACTCCAAAGTCT
+
@:557<=566===<;;;==;>96//)///)/://48.3-339898;28;28,73=59555$57>A><;6:;>@B29955555$5;.5.555'5999=@>?:???:9=;DD?C8875=>;@??@ABDCBBBBB>BABB?@A@CDC@A?BACCC@CB@AACED@ECA@=@;9953==7<88<;.///*/8:;;+6616///866674922..7270..///)/5==@@<7:59::2833-4<<?@???BBBCCABB99:AAAAA@>>;>>>=>AA7655<<3>988
@ATNG8:02483:04243
GATGGTAGTGTGTCTCTGAGAGTAGTACTCATTCGTTTCGGAAGAGACAGGTACGTTAATAGTTAATAGCGTACTTCTTTTTCTTGCTTTCGTGGTATTCTTGCTAGTTACACTAGCCATCCTTACTGCGCTTCGATTGTGTGCGTACTGCTGCAATATTGTTAACGTGAGTCTTGTAAAACCTTCTTTTTACGTTTACTCTCGTGTTAAAAATCTGAATTCTTCTAGAGTTCCTGATCTTCTGGTCTACTACACTGTACTCTACCATCGACACTCCAAAGTCT
+
CCCD@DCBBBBDCCCCCCCBBBCCCCBBBBBB>BBCC<BB?B?BCCCCDD=CBDCC?B@CDBB?C?CCCCCCCCD@BBB@@1AB=BBCC>CCCC@CCC>BC>BBBCCG@CCBCCCCC?CCC=B?CDDCB@@@@CCCC?CCCCCCBBCBBBCAAAC?CCC?BC?C?BABBBBBDG@CBAAA7@;@;99999(9ABBC>CCCCCCCCBB?BBAA2AABBC?B@CD@CCCCBA@>A@BBBBDD=@?D?ECCCBBBCCCCBBBDCCC@@??BBBDDBBBB?A?8?888
@ATNG8:02442:04329
GATGGTAGTGTGTCTCTGAGAGTAGTACTCATTCGTTTCGGAAGAGACAGGTACGTTAATAGTTAATAGCGTACTTCTTTTTCTTGCTTTCGTGGTATTCTTGCTAGTTACACTAGCCATCCTTACTGCGCTTCGATTGTGTGCGTACTGCTGCAATATTGTTAACGTGAGTCTTGTAAAACCTTCTTTTTACGTTTACTCTCGTGTTAAAAATCTGAATTCTTCTAGAGTTCCTGATCTTCTGGGATGTGTGCGCAGTGCCTACCATCGACACTCCAAAGTCT
+
5<=>8@664599////////94455===;<;:6>?AD>;;;<ACCCBCCE@;9;BB@BBECCD@CABAACCAAAC>BABBB0BC?BBDD=AA;;7;:C>BB9;;;9<@?BCC@CCCC@CBC@C@CAAABB;;8;BBBACCCCBCCBB<<;;;:@@=AAA?CC@C=@?A@>>>;?=<>@@@4@9?=??AAA0@A@@@.:;;:???:99@BFG@1CA@@@:>9@A;?@@;;:?;@;@@?ABC>A@AA9A000<<=?>??@BBC?BBC?AAA@ABBBBB?CC>A;;;
@ATNG8:02455:04320
GATGGTAGCATCATGCATATCTCACCAGAAGATCAGGAACTCTAGAAGAATTCAGATTTTTAACACGAGAGTAAACGTAAGAAGAAGGTTTTACAAGACTCACGTTAACAATATTGCAGCAGTACGCACACAATCGAAGCGCAGTAAGGATGGCTAGTGTAACTAGCAAGAATACCACGAAAGCAAGAAAAAGAAGTACGCTATTAACTATTAACGTACCTGTCTCTTCCGAAACGAATGAGTACTGCGTCTCACTCTCGCCTACCATCGACACTCCAAAGTCT
+
BABB@CCCBBBDBCCBCCCCBBABB@DBB@CDC??A?B?ABBB@AC>AC?C?A@?=????.?;BCBCBB@@ACC;A>BC@BB<?@9=4:;:*;AA<BBBBCDCCC@B@BB@BCC@CDBBBCCCDCBBCCCCC=BBCC=AAA??A==;@@CCC?CCCCCABB?BBB@@@?CC?BBB>@@>=<3:::488887(8>:>888A@@@A<@<??>A7:49AB@@>@CBABBB@C@BBB>BBC?BCCCBBACBBBA@@BAA@CAABB?BBC@CCBCBBBBAA<>>7@B@@
@ATNG8:02455:04332
GATGGTAGCTCTGCTCTGACTCTCGTACTCATTCGTTTCGGAAGAGACAGGTACGTTAATAGTTAATAGCGTACTTCTTTTTCTTGCTTTCGTGGTATTCTTGCTAGTTACACTAGCCATCCTTACTGCGCTTCGATTGTGTGCGTACTGCTGCAATATTGTTAACGTGAGTCTTGTAAAACCTTCTTTTTACGTTTACTCTCGTGTTAAAAATCTGAATTCTTCTAGAGTTCCTGATCTTCTGGCGCTCTGTCACGTCTGCTACCATCGACACTCCAAAGTCT
+
:::<9ADCCBBBCBCDFBABCBB?@@CDED;:9;CCC=BB@C@CBBBCDG@BBBCC@DADC::::@CDCDGCDBB>A@@@@1BC?CBCB=BBAA?ACCADC@@@@BBC@CBCCCCCC@CBD=?=@BBAABBB?BBCD?BBBBCCBCBBBBBBBBB?B@@=??<?>BBCCCCCDFACCBBB<B?B=;;:::*:BBCC=CDGCCCBBCE@DCCD5BBBCC?B>BC@CBCCCCC?A?AACCCB?CBC?CBBBBBBCCCCCBBBBBAAA=AAABBBBBBB?AD>CCCA
@ATNG8:02459:04295
GATGGTAGACATATCGTATCTCTGACTCATCGTTTCGGAAGAGACAGGTACGTTAATAGTTAATAGCGTACTTACTTTTTCTTGCTTTCGTGGTATTCTTGCTAGTTACACTAGCCATCCTTACTGCGCTTCGATTGTGTGCGTACTGCTGCAATATTGTTAACGTGAGTCTTGTAAAACCTTCTTTTACGTTACTCTCGTGTTAAAATCTGAATTCTTCTAGAGTTCCTGATCTTCTGGCGCTCTGTCAACGTCTTGCTACCATCACACTCCAAAGTCT
+
<=>E@CBABBBBAAABCCCBAA@::::<;@>;<<573-36374:9>=:;;:/0*/(/8893858:@@@00/8(/.....$.227787/7933.37;675/22278:5>>@@@@AA<AAA=@=@AB==;::=BAAB7;6==///886::;;9998<;A5990507<<;;;===688@A@5A080////(/6//(.3...55555+222&2553526)/..577577717179;9785::B;@???A>:;--*--,--+/<9=>;@>>>;;;69055.4---
@ATNG8:02465:04309
GATGGTAGGTGTCATATGAGAGTGTGTACTCATTCGTTTCGGAAGAGACAGGTACGTTAATAGTTAATAGCGTACTTCTTTTTCTTGCTTTCGTGGTATTCTTGCTAGTTACACTAGCCATCCTTACTGCGCTTCGATTGTGTGCGTACTGCTGCAATATTGTTAACGTGAGTCTTGTAAAACCTTCTTTTTACGTTTACTCTCGTGTTAAAAATCTGAATTCTTCTAGAGTTCCTGATCTTCTGGATAGCGACGCGATATACTACCATCGACACTCCAAAGTCT
+
=>>@@CCD?BBBDCC@CCDCBBCCCCBAAACAB@BDCD>CC?C?CCCCGDD?BBBDD@B@BBAA=@=@CABBCCCCACCCCC2AA=AABB<BC@B?ABC?CC?;;;BBC@DCIDAAAC@CDB?B?CDCCBBAB@BBBD@CCCCCAA@CBBBCBBBC?CCD@BC@B?AABBBBBBA<B::::.;>A=;;;;;*;A@BB=CCDBBCIFDD@ECGF5CAABC?BACC@CCCCCBC?B@DCBBCC?BACACCCCBBCCCBCBBEEDCBBB?BBCCCFCBAA?@A9B;;;
@ATNG8:02465:04329
GATGGTAGTATATCGCGTCGCTATCCAGAAGATCAGGAACTCTAGAAGAATTCAGATTTTTAACATCGAGAGTAAACGTAAAAAGAAGGTTTTACAAGACTCACGTTAACAATATTGCAGCAGTACGCACACAATCGAAGCGCAGTAAGGATGGCTAGTGTAACTAGCAAGAATACCACGAAAGCAAGAAAAAGAAGTACGCTATTAACTATTAACGTACCTGTCTCTTCCGAAACGAATGAGTACATAGATATACGTATAGCTACCATCGACACTCCAAAGTCT
+
44:=8=FDC@@<AA>><<<>>>?;;5:<<5<<<555.5./::///;8;;:;659544?=?)=9==::;9999:9:288:?===+55458;==1===7<BBBCCBAB?C>@@<;;;;AA>>BBBCCDDBBACBB?BCCC<??BABA@@<A>AAC@BCBAACCC?AA????>CC>==>;>>???8=8808<;<;.:<59///<<BAA<><>???;>;>AC@@>@BBBBBB?C?CCC>CBB?BBBBCCCCAAAA?AA>???AA>>>>>>7;;><??@@@A<<;3<677
@ATNG8:02449:04373
GATGGTAGCATCATGCATATCTCACCAGAAGATCAGGAACTCTAGAAGAATTCAGATTTTTAACACGAGAGTAAACGTAAAAAGAAGGTTTTACAAGACTCACGTTAACAATATTGCAGCAGTACGCACACAAATCGAAGCGCAGTAAGGATGGCTAGTGTAACTAGCAAGAATACCACGAAAGCAAGAAAAAAGAATTACGCTATTAACTATTAACGTACCTGTCTCTTCCGAAACGAATGAGTACTGCGTCTCACTCTCGCCTACCATCGACACTCCAAAGTCT
+
<<=>ABBABBBBDBABEDMDBBAAA7<@A<@BD@@@?B=??CABAB@CD@C@?>?AABAA+A6@A=?=BBBCBB=@>;;;;;*;@<@<@@@7ABB?BCDBAACME@C@BC@CDC@CCAABCCCCAAAD@?;;;0;A;;5:A?<??8859=B@B@BCBCCDCC@CCBAA@>AC5::C9?>@@>5<992999:::%8=9>178@@@@@7;67==<5;5:>A@@=@CA@@CBAC?BAC<@?B?BBBDDCBBBB>@@@@@??BBB@@<?::6:AAABBCBBB?BD>CB@@
@ATNG8:02451:04340
GATGGTATCACGAGTCACTCATATCCAGAAGATCAGGAACTCTAGAAGAATTCAGATTTTTAACACGAGAGTAAACGTAAAAAGAAGGTTTTACAAGACTCACGTTAACAATATTGCAGCAGTACGCACACAATCGAAGCGCAGTAAGGATGGCTAGTGTAACTAGCAAGAATACCACGAAAGCAAGAAAAAAGAAGTACGCTATTAACTATTAACGTACCTGTCTCTTCCGAAACGAATGAGTACAGAGAGTACGATATGTCTACATCGACACTCCAAAGTCT
+
BBHD?BAABCDCCCEBBCCCGAA@D?BBB@BBAA;;7;@BACACCAACD?B?BBBBBBBB3B?BBBBBBBBCCC>CCCBBBB2;;:=ALFF;CCC@CBCCBBBBB@C?BB?BBB>>>BBBBCCDDBBBBBAB@BBBB>?@BBBBBB@B?B9979AAABBBC?BAABBB?BB?@<=5;;<<<4<<<7888888%/<59///==??@;><>A@@:=:=?CBCACCCAABB?C=??A;@@@<9:9BBBBBBBBBABBBBCB??AA??><<=ABAA@???=BB>BBBB
@ATNG8:02465:04353
GATGGTAGAGAGACTGTAGCGCACCCAGAAGATCAGGAACTCTAGAAGAATTCAGATTTTTAACACGAGAGTAAACGTAAAAAGAAGGTTTTACAAGACTCACGTTAACAATATTGCAGCAGTACGCACACAATCGAAGCGCAGTAAGGATGGCTAGTGTAACTAGCAAGAATACCACGAAAGCAAGAAAAAGAAGTACGCTATTAACTATTAACGTACCTGTCTCTTCCGAAACGAATGAGTACGTGTGCGACGTGTCTCCTACCATCGACACTCCAAAGTCT
+
?ACB:BC@EDCBBCBCCCCBCCCCC>BBC@CCBABA@CACCCA@AC@DD@C?>>???BBB2B?BCDBBBCDAAA;@A@A@@@,@D>A5<;;6<EEBDCBBBDCDB>A?AD@CCB<??BABBDCCDBBBBBDD@DBBB?BBBAAB?>:@=A@@>@CCBBCBB@BBBBBB?BC????4999:9,8864:::;;+9>9>688>>A;;7;=@===6;5;?BAA=AAAAACC@C?AAC=A997:BBBBBBBBBB>>>>>@>>>@@?;@7737@@@A@???A;AD:A;;;
@ATNG8:02465:04369
GATGGTAGTATATCGCGTCGCTATCCAGAAGATCAGGAACTCTAGAAGAATTCAGATTTTTAACACGAGAGTAAACGTAAAAGAAGGTTTTACAAGACTCACGTTAACAATATTGCAGCAGTACGCACACAATCGAAGCGCAGTAAGGATGGCTAGTGTAACTAGCAAGAATACCACGAAAGCAAGAAAAAGAAGTACGCTATTAACTATTAACGTACCTGTCTCTTCCGAAACGAATGAGTACGAGAGAGCACACGTGTCTACCATCGACACTCCAAAGTCT
+
:89<8554455566<>=>=@@>:::.445.5/7///)/)/::::;;7;=8<95565>==?+=9<<999:553==3334444&5>6;.599&5;;5566<;99<:38344.4=?:@BBBCCCGCCCCCAA@C@AAAA>@?@?@@@@3:4:?>:@CBCBACC@BA@99:9><<AAA577@??677205=CCC.??9?8;<C@@@B=B7;;AA7;7;ADA@<@0000@@=D@CCC=B?@<8988;;?@BBB>@@BBB?;;=;:788?=?788=>>A??;?B;B;::
@ATNG8:02467:04385
GATGGTAGCTCTGCTCTGACTCTCGTACTCATTCGTTTCGGAAAGAGACAGGTAACGTTAATATGTTAATAGCGTAACTTCTTTTTTCTTTGCTTTCGTGGTATTTCTTGCTAGTTACACTAGCCATCCTTACTGCGCTTCGATTGTGTGCGTACTGCTGCAATATTGTTAACGTAGTCTTGTAAAACCTTCTTTTTAACGTTTACTCTCGTGTTAAAAATCTGAATTCTTCTAGAGTTCCTGAATCTTCTGGATATGAGTGACTCGTGCTACCATCGACACTCCAAAGTCT
+
8;>?@DCC?A;;@>966<@@@>@@>>:=:>::7:<;<244.44)49:77//)//)///)/3/4455.4.49999;96;;.555555#5;<299;;3;;>>8<;;;09:.5565==:666>==BC@BBB?A?BCBAAA@A9A?A?9>?>566??<@<;;;=>:55967;;:C:>>994=:>5?=<==0615897999)96::<<,//<<:9><<;8:<<<$.----(/27;)/5;;;:<5:.///)/774:<>8==<<<::;;;<@?@@@AA9929773889833,3:13344
@ATNG8:02475:04350
GATGGTAGCACACGAGATCTCATCGTACTCATTCGTTTCGGAAGAGACAGGTACGTTAATAGTTAATAGCGTACTTCTTTTTCTTGCTTTCGTGGTATTCTTGCTAGTTACACTAGCCATCCTTACTGCGCTTCGATTGTATGCGTACTGCTGCAATATTGTTAACGTGAGTCTTGTAAAACCTTCTTTTTACGTTTACTCTCGTGTTAAAAATCTGAATTCTTCTAGAGTTCCTGATCTTCTGGCTCTCGTAGACAGATACTATCGACACTCCAAAGTCT
+
@@@B<AB;;;CBABCGCBBBBBBBB@AACBBA?ACCC:B@698;BBBBBC@ABAAA?A@DCCC=?=?CBBCBABC?ABBBB2BD?CBAA=BBBB@BBF?AA<9:8ABB>ABBABB>>:===5;5;@??@=>=9=;;:5;:;=@9::BBEBBB?@C<@>>:=>=D=99<AD@@??<@@@CC5A<@5;;=<<*<>66607:9///::9><ADDD/@::;A<A:==<ABBB=>==C8<;>>?A<?>>:=A?>?@==>ABC>>>?A>>>?????:99:>>5?==<
@ATNG8:02443:04418
GATGGTAGTAGTACACTAGTCATACCAGAAGATCAGGAACTCTAGAAGAATTCAGATTTTTAACACGAGAGTAAACGTAAAAAGAAGGTTTTACAAGACTCACGTTAACAATATTGCAGCAGTACGCACACAATCGAAGCGCAGTAAGGATGGCTAGTGTAACTAGCAAGAATACCACGAAAGCAAGAAAAAGAAGTACGCTATTAACTATTAACGTACCTGTCTCTCCGAAACGAATGTGTACGTGTGACGTACGTAGCTACCATCGACACTCCAAAGTCT
+
BBCC?BBCC?BB=>@>CCCCCBA;;8;AC=BBAD::9;?BCCCBBC@DC>A=;::=????.??ABBAA@CC>??8=?;;999'9@=@9@@@7ACC@CBBCCCCBB?B?BA?BBB?BBBBCCCCCBBBCBCCD@BB9859@@AAA?><@@CCD@CCCCBBDA?AAAAAA?CC>>=>@BBABB=>==:88887(9=9>;;;A@@@B7:7;>>>5;5;=A@?=?CABBAAA@CFF>B??<?CAAABBBAA=A?@?BBBBBBBBCBB?BBBCBBBBB@8;;1=887
@ATNG8:02451:04408
GATGGTAGACACGTGTGCTCTCTCGTACTCATTCGTTTCGGAAGAGACAGGTACGTTAATAGTTAATAGCGTACTTCTTTTTCTTAGCTTTCGTGGTATTCTTGCTAGTTACACTAGCCATCCTTACTGCGCTTCGATTGTGTGCGTACTGCTGCAATATTGTTAACGTGAGTCTTGTAAAACCTTCTTTTTACGTTTACTCTCGTGTTAAAAATCTGAATTCTTCTAGAGTTCCTGATACTTCTGGGTCTCTCTCTCACGCACTACCATCGACACTCCAAAGTCT
+
BCCC@CCDCCBBBBB:;;@B@@@BCB@@ABAA=A@@@;@A>A=AAA@AAA=@?FDD?B999@A=A?BBEBB@?8@7;;;;;+:@*.....'.77728:;6;=7774:995>578@>>>=CAA<@<@@?=>=>=:=BAA<AAABA?>>DBBA@?>>><;;;=;;7<>BA?>>?@?C:>;;;;/;8=7;;HHK.;;===67////.97-/+/;9:+9/779294<<:@AAAA==:==A=H3336--,77,)))((((*5568:9999996;77788>BBB<==4=666
@ATNG8:02454:04401
GATGGTAGGACGATCGTCTGAGAGGTACTCATTCGTTTCGGAAGAGACAGGTACGTTAATAGTTAATAGCGTACTTCTTTTTCTTGCTTTCGTGGTATTCTTGCTAGTTACACTAGCCATCCTTACTGCGCTTCGATTGTGTGCGTACTGCTGCAATATTGTTAACGTGAGTCTTGTAAAACCTTCTTTTTACGTTTACTCTCGTGTTAAAAATCTGAATTCTTCTAGAGTTCCTGATCTTCTGGGCAGACTCTCACACGCCATCGACACTCCAAAGTCT
+
CCCC?A;?;@A@@B@B;:9;5ABE@CCCGHBB?ACDD=AA@C?C?AACCC@CCDCC@C@CDCB@CBCCCCCCCCCACCEEI5AA?BBBB>BFCIAIBB?A@<@@@BBCAEDDCBBBC@B;;6;<A@@@BCCC@CBBB?CBBABBB@AACCCBBAC@FBB?@?<??AACCBBCCCACCFJG<D=A=<;;;;*;<CCC>CCCCBBA@@@4;;;;*;?ABD?A?;;:;CCCCCBAD?AACCAA>@?AA<ACCCBCCBCBAAA@@=A@@ABBCBAD=@@;???@
@ATNG8:02465:04393
GATGGTAGTATATCGCGTCGCTATCCAGAAGATCAGGAACTCTAGAAGAATTCAGATTTTTAACACGAGAGTAAACGTAAAAAGAAGGTTTTACAAGACTCACGTTAACAATATTGCAGCAGTACGCACACAATCGAAGCGCAGTAAGGATGGCTAGTGTAACTAGCAAGAATACCACGAAAGCAAGAAAAAGAAGTACGCTATTAACTATTAACGTACCTGTCTCTTCCGAAACGAATGAGTACGTAGATATACGTATAGCTACCATCGACACTCCAAAGTCT
+
DBDB?BCCBCCCGCCCAAACCBABB?AA@<@BAAAA=A<@CC:;9C?CD?B?:;998CCC3C???>BBAAB<>=5<>;;::9'9;49.::;6;@B@BBBBEDECC@C?CC@CBB?BBBBBCCCCCCCCCCCC?CCBB=??B@AA>=:@?B@@>@CBBBCBB?BCCCBB@BB?>>>?BAAAA:A@<7:::::+:=:=888=>@=<8<:>>>@;?:==A::5:A999AA>A?AAA;AAB?BCBBBBCBCCB??AB???@@AA>>===<A<<<<<7:9=366.6///
@ATNG8:02474:04390
GATGGTAGCGCGACGAGCGTAGACCCAGAAGATCAGGAACTCTAGAAGAATTCAGATTTTTAACACGAGAGTAAACGTAAAAAGAAGGTTTTACAAGACTCACGTTAACAATATTGCAGCAGTACGCACACAATCGAAGCGCAGTAAGGATGGCTAGTGTAACTAGCAAGAATACCACGAAAGCAAGAAAAAGAAGTACGCTATTAACTATTAACGTACCTGTCTCTTCCGAAACGAATGAGTACGTGTGCGACGTGTCTCCTACCATCGACACTCCAAAGTCT
+
BCCB@CFBBBDDCCFGDBCCDD;;;/5@?:CCBB;;6;?;:9AA@D?FE>A>A@@99999(9;>@AAAAAAAAB>BBBDDDD5BC@CACCC<CCDBCD;;;CBCB?C?BB?CCF=@ACCCCCCCDCDBCCCC@CBBB=??BCBBAC@B?B::8;BBBBBBB?BBB?@@@CC@CCC>AABCC9?9959;<==+:>9875:A;A@A=A=>==>;@=BAA;;8;AABCBDAD?BBC>BED>??BAAA:9:BB;;:?867>@@AB=D@@<A;;;?@AAAA=BD;C;;;
@ATNG8:02475:04390
GATGGTAGCTATACGTATATCTATGTACTCATTCGTTTCGGAAGAGACAGGTACGTTAATAGTTAATAGCGTACTTCTTTTCTTAGCTTTCGTGGTATTCTTGCTAGTTACACTAGCCATCCTTACTGCGCTTCGATTGTGTGCGTACTGCTGCAATATTGTTAACGTGAGTCTTGTAAAACCTTCTTTTTACGTTTACTCTCGTGTAAAAATCTGAATTCTTCTAGAGTTCCTGATCTTCTGGATAGCGACGCGATATACTACCATCGACACTCCAAAGTCT
+
AABB>BCCBBCCBAACCCCDCCB@@@==@B?@=@@??8;;5;>@@@@@@@=@CBAA@B99:CC?B?BBBBCBAA@8////&/8(//888/5;8858=;6==7478=:??AB@@AA??;@@@;>;>AA??;;;<??>?:=;;;>=>FB>>>A>>>@<@@A=??;?<A@@>>>???:>>AAA5A<A=AAABA/A=89:.669///76-//;;;)55779/507:5<>><7//+/6<<;;98*//617==A>>>AAAAAABAB@>==9<99:??<<;>:<@9@>@@
@ATNG8:02484:04423
GATGGTAGCACGAGTCACTCATATCCAGAAGATCAGGAACTCTAGAAGAATTCAGATTTTTAACACGAGAGTAAACGTAAAAAGAAGTTTTTACAAGACTCACGTTAACAATATTGCAGCAGTACGCACACAATCGAAGCGCAGTAAGGATGGCTAGTGTAACTAGCAAGAATACCACGAAAGCAAGAAAAAGAAGTACGCTATTAACTATTAACGTACCTGTCTCTTCCGAAACGAATGAGTACGATGAGAGAGCTCTCTCTACCATCGACACTCCAAAGTCT
+
CCCC@CCCBB;;6CCCCCCCBBBDD@CBD?BBCCAA?A@CCC@@@C@CC@DA@???@@@A2A?BBCBBBDCB@?6<<:;;;;*;@<>@@BA1AFDAGCDBCCCCC?C?BB?BCB>AAAADBBBDCCCBBBCC?CCCC<@@BBA?A@<@<@??>AAABBCBB?BAABCC?AA>ABB>AABBB=B>>:=BDDD/AA;A<<<AAA@@:;:=>AC1637>@@A>AA@@@A@=@>A@@;AAA=ABBBBBBBBBB@@DD?@?@?@?<<<<=<@=>=??@AAB<>>9><==
@ATNG8:02486:04401
GATGGTAGTGTGTCTCTGAGAGTAGTACTCATTCGTTTCGGAAGAGACAGGTACGTTAATAGTTAATAGCGTACTTCTTTTTCTTGCTTTCGTGGTATTCTTGCTAGTTACACTAGCCATCCTTACTGCGCTTCGATTGTGTGCGTACTGCTGCAATATTGTTAACGTGAGTCTTGTAAAACCTTCTTTTTACGTTTACTCTCGTGTTAAAAATCTGAATTCTTCTAGAGTTCCTGATCTTCTGGAGATATCATCAGCGAGCTACCATCGACACTCCAAAGTCT
+
BDAA@C==BB@A@>;;?;99>@@@@AAA@@@>:=:;;6;C?C@BBBBBBC@CCBGD?D?DCCC?C@CDBCBCCBA=:9999'9?=ABCC>BDDD?CIGACB@BBBCCC@CDCCCBCC?CCB?A?BCCBBBAA<@AA@?CCCCCCCCCBBBBCCBE?C@@>@@<@?BBCCCDC@A=@@BAB7B=B;::999*9BBBB>BBDBCCCCBB@BFFE5BBCCB?BABB@BCCBBCA@C@BABDCC>CADABBACBBCCDCBBBB9:9DAB>BBBCBBBCCC<??9@BBB
@ATNG8:02489:04407
GATGGTAGGACGAGCGTCTGAGAGGTACTCATTCGTTTCGGAAGAGACAGGTACGTTAATAGTTAATAGCGTACTTCTTTTTCTTGCTTTCGTGGTATTCTTGCTAGTTACACTAGCCATCCTTACTGCGCTTCGATTGTGTGCGTACTGCTGCAATATTGTTAACGTGAGTCTTGTAAAACCTTCTTTTTACGTTTACTCTCGTGTTAAAAATCTGAATTCTTCTAGAGTTCCTGATCTTCTGGGTGCGCTACAGTCTCTCTACATCGACACTCCAAAGTCT
+
BBBDADBB@BBBCBCBDCCBBCDD=BBDDBBB@CCCD>CC@C?CCBBBCC@CCCCC?C?CCCD>A?ABBBB;:;D@CBDDC5CB?BABB>BFDIADCCACC@BBBCCCADDDBCBBC@EBC@B>BBBBBBBC@CCBB@B@@@CCCCBBCCDBBBB?BBC@CC?C>AACBBBCCC@CCCCC;D@C=;<<<;*;BADD>ICDCCBBB@@9>@@@0@BCCC=@=;;5;@@@@@@=@@DBBBBB9@9;;0;CBBBB@@@CBDCCCBCCCCBBCBBACCB@CC>C:::
@ATNG8:02490:04416
GATGGTAGGCACTGCGCACACATCCCAGAAGATCAGGAACTCTAGAAGAATTCAGATTTTTAACACGAGAGTAAACGTAAAAAGAAGGTTTTACAAGACTCACGTTAACAATATTGCAGCAGTACGCACACAATCGAAGCGCAGTAAGGATGGCTAGTGTAACTAGCAAGAATACCACGAAAGCAAGAAAAAGAAGTACGCTATTAACTATTAACGTACCTGTCTCTTCCGAAACGAATGAGTACGTGTGACGTACGTGAGCTACCATCGACACTCCAAAGTCT
+
AACC@CDD?BAAAA@BBCCBBBBBC=CBB>BBBB;;:;@DDCABBC@CC?B?@>?89888)9<@ABBBCCD??>8<>;;;;;*;C?C?CCC:BCCACCCCCCCCC=A=AA?CBB>A@A@BCCCCBDCCCCCC?BBBB>BABB@BB@=C@CBB?BBBBBCCC?CCBAAA@BB?AAA988BBB:>>><>BBAA/AA<A887@BA::6:9==@B=A<A>A9979@@@@BB@B?BCC>BBB?AAAAB@@A=>>@BBBBBBDBBBBAA=>:>B@A???BBF<??5=888
@ATNG8:02490:04426
GATGTAGTGCGTGAGAGAGAGACCCAGAAGATCAGGAATCTAGAAGAATTCAGATTTTAACACGAGAGTAAACGTAAAAAGAAGGTTTTACAAGACTCACGTTAACAATATTGCAGCAGTACGCACACAATCGAAGCGCAGTAAGGATGGCTAGTGTAACTAGCAAGAATACCACGAAAGCAAGAAAAAGAAGTACGACTATTAACTATTAACGTACCTGTCTACTTCCGAAACGAATGAGTACTACTCTCAGAGACACACTACCATCGACACTCCAAAGTCT
+
<=>CDDCBBCCCCBBACGGCC:994;AA=ABABAB?A=@;;0:?;@@00+0>;:978(3:??>BA8:9?AA8@@88676$5:4;1555&257.5222:==>@;?<=<6<;;186:8A;<>>>;;;@@?@<;:;>5;;;::;;=8=8=>?7;;BBBB>>;>AAA>=:>B=><=588;EH:A@>7/////(//(/9;:878///(/58;;:;@;?>>==:=????>=>=A<=>>7=??:=8;;//.999<<>>==>>A?<<<>>>?<A@;;;=====5;;1:>>>
@ATNG8:02443:04461
GATGGTAGACATATCGTACTCTCTGTACTCATTCGTTTCGGAAGAGACAGGTACGTTAATAGTTAATAGCGTACTTCTTTTTCTTGCTTCGTTGGTATTCTTGCTAGTTACACTAGCCATCCTTACTGCGCTTCGATTGTGTGCGTACTGCTGCAATATTGTTAACGTGAGTCTTGTAAAACCTTCTTTTTACGTTTACTCTCGTGTTAAAAATCTGAATTCTTCTAGAGTTCCTGATCTTCTGGTATACACACTCGCTCGCTACCATCGACACTCCAAAGTCT
+
55==7:;;@DBCCCD@CCECCDCBBABAB??@3@::9/7<18-493348828;;@B7B8BBBB?B@BBCA>@:25,28888*8=6>8707<:5;*00/(.3.3337::5>@@@AAAA=AAA8:7:==>???>;>A<<6///=@=@???A@A;;;@=A@A<AA=A;===AAA;;;<=>=BD;D=E=;;;:;+:::;B9@@@;::>A9:5:@@@/@>>>@<@:>><>>>===A:A<AAA999166=7;9;@AAAA@@@@@AAAAAAA;@@@@@>?<;<<@>9??@@
@ATNG8:02448:04476
GATGGTAGGACGAGCGTCTGAGAGGTACTCATTCGTTTCGGAAGAGACAGGTACGTTAATAGTTAATAGCGTAACTTCTTTTCTTGCTTTCGTGGTATTCTTGCTAGTTACACTAGCCATCCTTACTGCGCTTCGATTGTGTGCGTACTGCTGCAATATTGTTAACGTGAGTCTTGTAAAACCTTCTTTTACGTTTACTCTCGTGTTAAAAATCTGAATTCTTCTAGAGTTCCTGATCTTCTGGGCAGACTCTCACACGCCTACCATCGACACTCCAAAGTCT
+
CCCC?BBB?;::BB=====B@BBD@BBDCCBB>@@@?8=>4:49>;?<A<9@9666157::44.5.599////)/72////&//)4444)4455.5;9)//)/////;76666>==>7444.4.5:99>;?@:?=9969CDCCCCCCC@@@@::99>>??@A>B288@995<<<8<<>>>0<4945555'59555)5999=65555.5555$49::<4;4;<5445:>:<9<9B=<<<<?=BC@=>99:B@@@;::?@B@?A9989?@@@A888@<?B<CBBB
@ATNG8:02449:04478
GATGGTAGGAGACACGTCGCACACGTACTCATTCGTTTCGGAAGAGACAGGTACGTTAATAGTTAATAGCGTACTTCTTTTTCTTGCTTTCGTGGTATTCTTGCTAGTTACACTAGCCATCCTTACTGCGCTTCGATTGTGTGCGTACTGCTGCAATATTGTTAACGTGAGTCTTGTAAAACCTTCTTTTACGTTTACTCTCGTGTTAAAAATCTGAATTCTTCTAGAGTTCCTGATCTTCTGGTATACACACTCGCTCGCTACCATCGACACTCCAAAGTCT
+
<@AB@DBB?CCD;<6ABB=CCCCFFAAACCBB>BBAA<BB?B>B@@@B@@;@?@=?>B=BCDD@C?CCCCBBBBA>87777(9@<BCBD:A@@A?CBB?BD>BBBCAA=@A::;;BB=ABB:=:>B?=<8788=>=>:??;;;?===??C>>;;;4;:;:>@=A<@@>::;;==///@@@2=9<58888)8==>D:>>>>?===;;5;???/?;;;=8=8>@<AAAA>>><@<A?>>>D;>>A<>>>>=@FB=>>==>===?AA<AAAA>>>>>D<AA:@@@=
@ATNG8:02487:04477
GATGGTAGCGCATATCAGCGCAGCCCAGAAGATCAGGAACTCTAGAAGAATTCAGATTTTTAACACGAGAGTAAACGTAAAAAGAAGGTTTTACAAGACTCACGTTAACAATATTGCAGCAGTACGCACACAATCGAAGCGCAGTAAGGATGGCTAGTGTAACTAGCAAGAATACCACGAAAGCAAGAAAAAGAAGTACGCTATTAACTATTAACGTACCTGTCTCTTCCGAAACGAATGAGTACCTCTCAGACGCTCGTCCTACCATCGACACTCCAAAGTCT
+
::=B=>:555B@A?ABD;;:99>>>6<AB?BCCBBE=@=@AAABAA=@@:=198?999::$94==@@@=A;?>B6>595555$59494;AA0;;;6;<<969>BB<A>A@?BAB@CCACCDECCCBBBCCBB?BC@@?@CCCBAAC@HGKA@=@@A@@CCB?BBC???=??=@AA=?;:>>5:00,0@@@@,?@=B777<<7787=7:<<>2:6:ACCFACCBCB<<,0+0==5<00+0???ABB>BBB>>>BB>><@<::5::>8;9:99=;;7706>47787
@ATNG8:02497:03842
GATGGTAGCACGAGTCACTCATATCCAGAAGATCAGGAACTCTAGAAGAATTCAGATTTTTAACACGAGAGTAAACGTAAAAAGAAGGTTTTACAAGACTCACGTTAACAATATTGCAGCAGTACGCACACTATCGAAGCGCAGTAAGGATGGCTAGTGTAACTAGCAAGAATACCACGAAAGCAAGAAAAAAGAAGTACGCTATTAAACTATTAAACGTACCTGTCTCTTCCGAAACGAATGAGTACAGAGAGTACGATATGTCTACCATCGACACTCCAAAGTCT
+
59==:=BBBAAABCCDCCCCA@@BD<CCC@DBBCAA?AACDD@ABB@CC@C@A@?ABCCC3B?BBCBBBCCCDD>AABBEFF5CB>B5;;;-;AA?ABAADEBBB?B?BC@CBB>A@AABBCCCCCCCAAABBBDCC?A@@ABBBB>B?BA@>ACBBAABB?BABBCB@BB>>>>8>><>>5==@;:::;:;'6=7@///<<=88/89*9879065'599457<<<=A=B<?7888/4;?;?@ABBCCBBBBBBCCCCCCCAA??==?;>@@A:;;>>A<BB>B??;
@ATNG8:02505:03852
GATGGTAGATACTCGCTGATACACCCAGAAGATCAGGAACTCTAGAAGAATTCAGATTTTTAACACGAGAGTAAACGTAAAAAGAAGGTTTTACAAGACTCACGTTAACAATATTGCAGCAGTACGCATACAATCGAAGCGCAGTAAGGATGGCTAGTGTAACTAGCAAGAATACCACGAAAGCAAGAAAAAAGAAGTACGCTATTAACTATTAACGTACCTGTCTCTTCCGAAACGAATGAGTACGAGAGAGCACACGTGTCTACCATCGACACTCCAAAGTCT
+
::>>ABABCCCCCAABJDDCBBCCC?CCC@CCBC@?=@=??CBBBB?BB?C@CBA<;;;;.;<?@ABAAACDDD:==BCDCD5BA>B6;;;7<EDABABCCCBBB@C@BC?BCC?A?BBBECCCCBCCCCBC?BEBB@BB@??@995;?BAB@BCCCCDDD?DBBBCB@BB@>>?399999,9881778888%8=9=788@@@@B:=:=>??=@<@ACBB?AABBBFF?B?BBB=BCC?CCAAAABCCCCCB@BB@@A>>><=<:959<<<>>>@@@<AA:@===
@ATNG8:02507:03852
GATGGTAGCCTCTGCTCTGACTCTCGTACTCATTCGTTTCGGAAGAGACAGGTACGTTAATAGTTAATAGCGTACTTCTTTTTCTTGCTTTCGTGGTATTCTTGCTAGTTACACTAGCCATCCTTACTGCGCTTCGTTTGTGTGCGTACTGCTGCAATATTGTTAACGTGAGTCTTGTAAAACCTTCTTTTTACGTTTACTCTCGTGTTAAAAATCTGAATTCTTCTAGAGTTCCTGATCTTCTGGATACACTCATGTGCACCTACCATCGACACTCCAAAGTCT
+
<<=E?BBCD@DCCBBBGGCCBCA@ACAABED;;:;CDC?CC?C?CCBBCAA>AC@A@@B@CCDE?B@CCCCBBBBB?BCCCC1BB?B@@@:=@:;7;AC?CB@BBBCBBABCCCCCBB?BBB@C@DDBBBCCC@CBBB:?9::AABBB??@CBBBB?BAA?AC?C?AABCCCCCD?BBGED<CBGACCCCB2BBBBB:AAAACCCCCD@CCCC3BAABB>B?BC@CCBAACC@C?BCBCCC?AAC@BCEDBCCBE:::CAA@>A@A=ABBABBCAA@?CF?C???
@ATNG8:02517:03882
GATGGTAGTGTCATATGAGAGTGTGTACTCATTCGTTTCGGAAGAGACAGGTACGTTAATAGTTAATAGCGTACTTCTTTTTCTTGCTTTCGTGGTATTCTTGCTAGTTACACTAGCCATCCTTACTGCGCTTCGATTGTGTGCGTACTGCTGCAATATTGTTAACGTGAGTCTTGTAAAACCTTCTTTTACGTTTACTCTCGTGTTAAAAATCTGAATTCTTCTAGAGTTCCTGATCTTCTGGGTCTCTCTCTCACGCACTACCATCGACACTCCAAAGTCT
+
59@@9=BCCCCCCCCHCCCCBBBBBBBBBBBB?ACAC<BC@C@CCCCHB@?ACCBC@B@BBCC@C@BBBCCCCBC=;:;::);@>BBDF>BB@@<?@B<BB=AAACCG@CCCCCCCCACCB?B?CCDCDCAA<@BBC?CCCCCCBBBBCCCCB??>@BB?BB@BABBBBBBCCB@CBBBC9@=@=::::-;@@AB>CDCCCCCBBBBDDDE5CCCCC8;8;B?BCCCBBB?C>BBDBCB>@???:?BABCBBBCCAAACBBB::9:CCCBCBBAD5995:@??
@ATNG8:02518:03881
GATGGTAGCTCACGTACGTCACACGTACTCATTCGTTTCGGAAGAGACAGGTACGTTAATAGTTAATAGCGTACTTCTTTTTCTTGCTTTCGTGGTATTCTTGCTAGTTACACTAGCCATCCTTACTGCGCTTCGATTGTGTGCGTACTGCTGCAATATTGTTAACGTGAGTCTTGTAAAACCTTCTTTTTACGTTTACTCTCGTGTTAAAAATCTGAATTCTTCTAGAGTTCCTGATCTTCTGGAGATTACACATGATACTCTACCATCGACACTCCAAAGTCT
+
<@AB>A655::=555555599;=B996;;<<A9?:9:,5C<@>=AA@AA@=@@ABA?B?BCDB?B>A:99?A@=??BBBBB3AA>??=;7;:=B7BBB?BB@DBBAAC>A@A>===>5:;><@<@AABB;;;;====5;;>;;;886;<::666;/658;AA2:69<<>A;;:>066667(66=;>BDDD.=<AAD:@@A:;;>;;;5;>>>/>?>>><A:66.6<;9989;@9==:9--)-,2-23--)/<;9///===>>>:9959>>;;<@??B7;;3;;;=
@ATNG8:02521:03870
GATGGTAGCAGACGTGACAGAGCGCCAGAAGATCAGGAACTCTAGAAGAATTCAGATTTTTAACACGATAGTAAACGTAAAAAGAAGGTTTTACAAGACTCACGTTAACAATATTGCAGCAGTACGCACACAATCGAAGCGCAGTAAGGATGGCTAGTGTAACTAGCAAGAATACCACGAAAAGCAAGAAAAAAGAAGTACGCTATTAACTATTAACGTACCTGTCTCTTCCGAAACGAATGAGTACAGAGAGTACGATATGTCTACCATCGACACTCCAAAGTCT
+
>>>>:@@@>====<;;>>;;;;5545:<<7<>>?A@?A?BBBAA@A>AA?B?ABAA@@@@1@;@BBBBAACCCE>D>;;;;;*9@;?.::;*;9:49<@BECCCC@C@AA>ABF@BAAACDDEC@@CCCDAA>?@A@>AABA@A?><@?CCC@CCAAABBC?BBCB>>;?@<AB?8<<9999+9<:4888888%8>:=878=<>?@6;6:=>=1838ABBB?BBCBBDD?B????9?@@399999>?@@A>=8@BBB@@@A??@???<?<==;888<<7>@9@<<;
@ATNG8:02524:03863
GATGGTAGCGCGACGAGCGTAGACCCAGAAGCATCAGGAACTCTAGAAGAATTCAGATTTTTAACATCGAGAGTAAACGATAAAAAGAAGGTTTTACAAGACTCACGTTAACAATATTGCAGCAGTACGCACACAATCGAAGCGCAGTAAGGATGGCTAGTGTAACTAGCAAGAATACCACGAAAAGCAAGAAAAAAGAAGTACGCTATTAACTATTAACGTACCTGTCTCTTCCGAAACGAATGAGTACAGAGAGTACGATATGTCTACCATCGACACTCCAAAGTCT
+
;<<<>BB>==:96>C>;@@A@A9994/<;70//:955459===555<7=;5:5-----888+8389999333379;177722222$22+2+255&222+225569888392784<9957778CGFCCCCCC???C@CBBB>AAA@A?<>9@?AAA?BCBBBBBB?BCCBBB@AA<???9>>:888)8880777878%/<7=///=@BBD:>:=?==5;5;ABBB?CCAAACC?C????:?CC?BBBBBBBBBBBBBDBCCAAAACB><8927<<<<=<=<=1994:AA@
@ATNG8:02529:03856
GATGGTAGCGAGCGAGTGTGTATACCAGAAGATCAGGAACTCTAGAAGAATTCAGATTTTTAACACGAGAGTAAACGTAAAAAGAAGGTTTTACAAGACTCACGTTAACAATATTGCAGCAGTACGCACACAATCGAAGCGCAGTAAGGATGGCTAGTGTAACTAGCAAGAATACCACGAAAAGCAAGAAAAAAGAAGTACGCTATTAACTATTAACGTACCTGTCTCTTCCGAAACGAATGAGTACGATGAGAGAGCTCTCTCTACCATCGACACTCCAAAGTCT
+
::;D>;;BCB=====>?@>CCB;658<<@?=BB;;;:;///77:::6:;7B<@ACECEFF3E@CCCBBBCCCDE?GBBBBBB2BC@C@CBB9C@@=@BBBBB@@@@D@CB@CEC=?@BFDBBBCCB@@@AA@=ABBA?@@BB;<;@5<5;9929CA@BBCC@CCCCAA>BB?ABA3999899+9991977373$7889377BB===,/*/8::)/)/<;;;=@CCDCCD?C?BBC>CCC??@AAAAABBBBBBBBBBAAA?;;==;;6;>>>>>>>=A=@C9A;;;
@ATNG8:02530:03843
GATGGTAGTGTCAGTGCGCGTCGTCCAGAAGATCAGGAACTCTAGAAGAATTCAGATTTTTAACACGAGAGTAAACGTAAAAAGAAGGTTTTACAAGACTCACGTTAACAATATTGCAGCAGTACGCACACAATCGAAGCGCAGTAAGGATGGCTAGTGTAACTAGCAAGAATACCACGAAAGCAAGAAAAAAGAAGTACGCTATTAACTATTAACGTACCTGTCTCTTCCGAAACGAATGAGTACGTGTGACGTACGTGAGCTACCATCGACACTCCAAAGTCT
+
>:;;>AGCCCDCC<<AB@BBAAA@@:@BB@C@@@AB?B?BBB9:8A<AA=?<?BBAAAAA.@389??>@>>:::+9<;:999$5<992999&5<<7=>==<==9989?AA@CCC@CBAABBCCCCBABBBBB@BBBD@B???AAAB?B@B;;:;BCABBBB>BBBBBBAFE????79:AAB=A@=9777777%6:6///79:>>><>:>>?A<>:>@A::7;C@@ACB?B>BAB=BBB@CAABBBAAACABABABABBAAA@A@??;?>>?AA>>==9<>5A888
@ATNG8:02532:03841
GATGGTAGACACGTGTGCTCTCTCGTACTCATTCGTTTCGGAAGAGACATGTACGTTAATAGTTAATAGCGTACTTCTTTTTCTTGCTTTCGTGGTATTCTTGCTAGTTACACTAGCCATCCTTACTGCGCTTCGATTGTGTGCGTACTGCTGCAATATTGTTAACGTGAGTCTTGTAAAACCTTCTTTTACGTTTACTCTCGTGTTAAAAATCTGAATTCTTCTAGAGTTCCTGATCTTCTGGACGACGCGCACTGACACTACATCGACACTCCAAAGTCT
+
BCBC?BBBBBCBCCBBBBBCABBABBBCDDBA?ABCC=CD898:ACCCBBBBBBBB?B?BC>><@@DDDBBBBDD?BCEFF1BB@BBCB:BB@B<@@A;@A?@?AEED@DCBCBBBB?BBF?B?CCDCCCCB?BCCC@CBBBCCBBCCCCC9:9D@CBB@BB?C@CBBBBCBBB@C@>>>4=;@=::99*;AACE=CBCCCCCCCB<@@@@0@ABBC@C@BC@CCBBBAA?A@CCDCCC<@?C@CC9::DCCCBBBBCCCCCCCCCCDBBCBAA<?>5B@??
@ATNG8:02532:03865
GATGGTAGTGTGTCTCTGAGAGTAGTACTCATTCGTTTCGGAAGAGACAGGTACGTTAATAGTTAATAGCGTACTTCTTTTTCTTGCTTTCGTGGTATTCTTGCTAGTTACACTAGCCATCCTTACTGCGCTTCGATTGTGTGCGTACTGCTGCAATATTGTTAACGTGAGTCTTGTAAAACCTTCTTTTTACGTTTACTCTCGTGTTAAAAATCTGAATTCTTCTAGAGTTCCTGATCTTCTGGGATGTGTGCGCAGTGCCTACCATCGACACTCCAAAGTCT
+
:<<<>A<<555>65555=5559949??@@AAA=ABBC>BC@C@CBB@BBD@CBABD@D?DBBC?C@CCCCCCCCD@DDDDD2AB?BBCC=@B@@<@AA=AD=A@@CCC?BADCBBBB?AAA=A>BBCCDCBB>@@AA<BEEBBBBBCCBBCBBBB@BBB?BB@C@CCCCBCCCC?BBBBB8=9>9::999*:BBBE=BBCCHCBAAB?BCCC2CDCCC=@=@@=@@BBBBB@C@CCACCEABABB;A;;:BCDCCBBBBBA>A;;6;BA@AAAAAB?BC=C;;;
@ATNG8:02539:03875
GATGGTAGGTGCAGCATGAGTGTATCCAGAAGATCAGGAACTCTAGAAGAATTCAGATTTTTAACACGAGAGTAAACGTAAAAAGAAGGTTTTACAAGACTCACGTTAACAATATTGCAGCAGTACGCACACAATCGAAGCGCAGTAAGGATGGCTAGTGTAACTAGCAAGAATACCACGAAAGCAAGAAAAAGAAGTACGCTATTAACTATTAACGTACCTGTCTCTTCCGAAACGAATGAGTACTATGTAGAGCTCTATACTACCATCGACACTCCAAAAGTCT
+
4444.49A=@<0///<:7;;<@??;;.4::6556>>BAD?BAACCCE?AA>A;>??9;;;;';9>B@CCCCJCBC=B?;:;:;*;A=A5;;;&9@;7=A@ABBBCC?C?CD>AAB?BBCCDBABCBCEDCCBB?BDBB@BBB?BB>><@?BAA>ABBBBCCC?CCBCAC?CC@BB@=@@@@>8?::399999.:A<B>=>AAA=>:<9=@@@<@<@DBBB@BB@@@AA?C@CCC>CCE@AAABBBBBABBBBBBBBBBB>@BBB8837:@=<=<:::1888):===
@ATNG8:02495:03899
GATGGTAGCTATACGTATATCTATGTACTCATTCGTTTCGGAAGAGACAGGTACGTTAATAGTTAATAGCGTACTTCTTTTTCTTGCTTTCGTGGTATTCTTGCTAGTTACACTAGCCATCCTTACTGCGCTTCGATTGTGTGCGTACTGCTGCAATATTGTTAACGTGAGTCTTGTAAAACCTTCTTTTTACGTTTACTCTCGTGTTAAAAATCTGAATTCTTCTAGAGTTCCTGATCTTCTGGACAGAGTGTGCAGATACTACCATCGACACTCCAAAGTCT
+
<<<<>B<=A@@;9;;6@>?CCCD@A@CDCEA@<@>>>8@A>B?AA@CDA@?@CCBB@B@BBAAAC?CA@BBCB?<<=?@@A2AB?BDCD=ABBB?BBB?BB>A?BBAA?BB>>AAA?;AAB:>:<>;9:;;@=@AAA;??@@??>>>A@@@@@@B7988<@A;>;>>>;;;=AD:>>ABA2>:>:>AAAA/A?=<=0;;;;==??>?<?BBB/B;;;A=D;==:=>=>:;;<>>BAA@@@<>>@<AAAAB@@@@;;;A>>>AA@A<@===AAA@@@;BB=CCCC
@ATNG8:02496:03919
GATGGTAGTATCTGCACACTCTGTCCAGAAGATCAGGAACTCTAGAAGAATTCAGATTTTTAACACGAGAGTAAACGTAAAAAGAAGGTTTTACAAGACTCACGTTAACAATATTGCAGCAGTACGCACACAATCGAAGCGCAGTAAGGATGGCTAGTGTAACTAGCAAGAATACCACGAAAGCAAGAAAAAGAAGTACGCTATTAACTATTAACGTACCTGTCTCTTCCGAAACGAATGAGTACTGTATCTATGTGTGCGCTACCATCGACACTCCAAAGTCT
+
55:=:=@<@?ECBC=D<<<@?B=BC@CCCADCBBBB>B>ABB::9D@CB@C?::997<<<,>:@A=888>;377.8=AEEED2BB@E7;;;6;CFICBBDCFEDD?B?CB?BCC>AA9:;CCCCCCCBCCBB@CCCC>AAABBBBC?C?CCC@CCCCBBBB?BCCBBB?BB@>>?>AAABA:@>>;98888(8=:=888AAB@>;@<BB??;?=ACC;:7:@@@ABB?B@BBB=BCD@BABAAABBBBBCBAAABAA:;;??@@@<@@@@@@<;::/88)7>>>
@ATNG8:02500:03910
GATGGTAGTACATGATAGACGACACCAGAAGATCAGGAACTCTAGAAGAATTCAGATTTTTAACACGAGAGTAAACGTAAAAAGAAGGTTTTACAAGACTCACGTTAACAATATTGCAGCAGTACGCACACAATCGATGCGCAGTAAGGATGGCTAGTGTAACTAGCAAGAATACCACGAAAGCAAGAAAAAAGAAGTACGCTATTAACTATTAACGTACCTGTCTCTTCCGAAACGAATGAGTACGAGAGTCAGAGCAGAGATCGACACTCCAAAGTCT
+
889<7<<==;;;B?BCCCAA000?<7<<>8<B@@AA=@>AAAAAAA?AB?A=AAB;;;:;*;@BBBBBAAA@DC?CCDCCCD5CB@CACDD;::;AFEDDC;;<B?B?CC?BBB<>?@?@@BECBBBBCCCCBCBBB:;:ABA@@C5;5;;;5;A;::AAB?BBBBFE?AA<?9929<99:+::8/786867$/9.3/..335672748777<>;>;AAC=AAA;;;C@A@AA:48..)...:>=ABBA878AAAABBABCC??999BAA@@:BB;ABBB
@ATNG8:02513:03899
GATGGTAGTGTCATATGAGAGTGTGTACTCATTCGTTTCGGAAGAGACAGGTACGTTAATAGTTAATAGCGTACTTCTTTTTCTTGCTTTCGTGGTATTCTTGCTAGTTACACTAGCCATCCTTACTGCGCTTCGATTGTGTGCGTACTGCTGCAATATTGTTAACGTGAGTCTTGTAAACCTTCTTTTACGTTTACTCTCGTGTTAAAAATCTGAATTCTTCTAGAGTTCCTGATCTTCTGGTAGAGCGTGCATATATCTACCATCGACACTCCAAAGTCT
+
CBCB@CC:96@@BBCCCBBBB@@@BAAABA@@=@CCC?CC@D@CCCCCCDABBCBC@B?>>95;:?DDCCCD@@@=?@@@B1BC@BBBD>DBCC?BBA5;;9:;9=>=;@@@CDDBB@BCC@CAICBAABBBACBBB@CCGICBBBGCCBAAEFD=000;?=:?;@@@???A@?=@:;:.5.5;5999*4;9993;;;<<<?6668=<<<+<556>8<=BB@CCCA@@B>B>BAAAAA=@@A=BDIC;;;BABABBCGCCC@@=@;::AAAAAE@CC>C;;;
@ATNG8:02513:03936
GATGGTAGCTCGCTGATGATATCTCCAGAAGATCAGGAACTCTAGAAGAATTCAGATTTTTAACACGAGAGTAAACGTAAAAAGAAGGTTTTACAAGACTCACGTTAACAATATTGCAGCAGTACGCACACAATCGAAGCGCAGTAAGGATGGCTAGTGTAACTAGCAAGAATACCACGAAAGCAAGAAAAAAGAAGTACGCTATTAACTATTAACGTACCTGTCTCTTCCGAAACGAATGAGTACACATCGTCGTGTCGTCGACTACCATCGACACGTCCAAAGTCT
+
BBBC?CCEHC<966A?@BCCCCDBB>A@@@B@@@<<7;=@@B???C?BA@B@???BAA@A/@:??@@A@A@99:,98:>::<*<=8=:>D@9C?CACCCCBCB;<8;?BC?CBD?ABBBCBBBCCBBBBBBB@BBCB>AAA@@A??<@>C;::;BBBBBCD@AAABBB@DC??@?59:??=5<992889898%/:76///9=@>><>;?>>?:=:>?CCC@@@ACCCC?B?BBB<ABB?ABBBABBA?;;00/::<<<>>773373336;333833333349;3;2..
@ATNG8:02518:03923
GATGGTAGGCGACATACATACGCGCCAGAAGATCAGGAACTCTAGAAGAATTCAGATTTTTAACACGAGAGTAAACGTAAAAAGAAGGTTTTACAAGACTCACGTTAACAATATTGCAGCAGTACGCACACAATCGAAGCGCAGTAAGGATGGCTAGTGTAACTAGCAAGAATACCACGAAAGCAAGAAAAAGAAGTACGCTATTAACTATTAACGTACCTGTCTCTTCCGAAACGAATGAGTACTGCGTCTCACTCTCGCCTACCATCGACACTCCAAAGTCT
+
4999.4;@=A;66<>?@CCJJDCAA?BDCGCCCD;;7;=@@BBDCB@AA>B@CBCCCDDC5A?ACCCCCBCDCC=BA@@@@A1@C>C4;;;.:CC?@@?CCCCCC?C@CC@A@A>AACDCCBBBCBBBCCCC?BC::7;AA@AA:99;ADCC@CCCCBBBB@DBBAAA>BC?888?BBADA;?9959AAAB3AA=A???CCA>>:=:=A@@<><>?C@@>@BBBBBB@C@BCD<ABB?BBBBBCCBBBB@@@CAA@BBBBB>CBBACCBCCCCBBB?BB=B@@@
@ATNG8:02529:03892
GATGGTAGCTCTGCTCTGACTCTCCGTACTCATTCGTTTCGGAAGAGAACAGGTACGTTTAATAGTTAATAGACGTAACTTCTTTTTCTTTGCTTTCGTGGTATTCTTGCTAGTTACACTAGCCATCCTTACTGCGCTTCGATTGTGTGCGTACTGCTGCAATATTGTTAACGTGAGTCTTGTAAAAACCTTCTTTTTACGTTTACTCTCGTGTTAAAAATCTGAATACTTCTAAGAGTTCCTGATCTTCTGGGTGCGCTACAGTCTCTCTACCATCGACACTCCAAAGTCT
+
>:00)//<0//59956@BAA@<//)////9:/524<<:+//)-(----(-773676;;;)/+/9//)/477///:::49;8<<===+::=4556=3::7727//)/5(--//9:8:<<<<<<=8<::893=9=;>>;<5:::<7;<<555999455887:;6///6:;6;4:9<555;<=9<<<===(949255;;;$56=>>4>6659;5559.5555$4445515=<;27//)/77;494;<><;=8<79:.:<=978===@??>??B9;:AD988?78777/9@68858
@ATNG8:02529:03907
GATGGTAGTATATCGCGTCGCTATCCAGAAGATCAGGAACTCTAGAAGAATTCAGATTTTTAACACGAGAGTAAACGTAAAAAGAAGGTTTTACAAGACTCACGGTTAACAATATTTGCAGCAGTACGCACACAATCGAAGCGCAGTAAGGATGGCTAGTGTAACTAGCAAGAATACCACGAAAGCAAGAAAAAGAAGTACGCTATTAACTATTAACGTACCTGTCTCTTCCGAAACGAATGAGTACACATCGTCGTGTCGTGCTACCATCGACACTCCAAAGTCT
+
5449744445:::9;=;99555:9;5<9:06@@DDD=A?;;;C?@?@CC:>9;;<<<<<<+:0///-------91////<<<+66158<=>2<<<:>>=;77//+/7;5::48433(3::<=@@>>>=?>>9956<:::59::;;=BC?E>@@A7;;999ABA>BA@@??<?B7@@=6@???A8=78178888(5=9>8;<@A??;7=6=;//)..38>?C@BBABBBB<<:<AB;AAA=99:B@A@CAAA;;7:0/////;99888133333397775::3=>=7
@ATNG8:02534:03903
GATGGTAGTGTCATATGAGAGTGTGTACTCATTCGTTTCGGAAGAGACAGGTACGTTAATAGTTAATAGCGTACTTCTTTTTCTTGCTTTGGTGGTATTCTTGCTAGTTACACTAGCCATCCTTACTGCGCTTTCGATTGTGTGCGTACTGCTGCAATATTGTTAACGTGAGTCTTGTAAAACCTTCTTTTCACGTTTACTCTCGTGTTAAAAATCTGGATTCTTCTAGAGTTCCTGATCTTCTGGGTGTATCAGCGAGTATCTACCATCGACACTCCAAAGTCT
+
/9//)//9=;;=<666<<<<=BBBC<;;B>>>:=<<<4<:5:7666<<<:6997//)/3998;7<8@@@55599<544444$4;7<<>>8>6659<:647:+//:;9;144;:::>=9=8848998/------'.7773>=<<<<===<<<=?>?@<A@@9@@=A=@@@BBBBBBACDDDD:B=A<@A@@7@BD@@A>@CDDCBBGCD5<;;;*;BBD@GG@AAFGGDA@@B?B@DCCBBD@BCCB=BCBBCBAAACCCHCBBBAA<@;;;BA@@@B@CF>BBBB
@ATNG8:02534:03931
GATGGTAGATACTCGCTGATACACCCAGAAGATCAGGAACTCTAGAAGAATTCAGATTTTTAACACGAGAGTAAACGTAAAAAGAAGGTTTTACAAGACTCACGTTAACAATATTGCAGCAGTACGCACACAATCGAAGCGCAGTAAGGATGGCTAGTGTAACTAGCAAGAATACCACGAAAGCAAGAAAAAGAAGTACGCTATTAACTATTAACGTACCTGTCTCTTCCGAAACGAATGAGTACGAGAGAGCACACGTGTCTACCATCGACACTCCAAAGTCT
+
55<=8=;555555555:9;>?@AAB<@??=:;:A@?=?>AAB???B?:9498;;;=999:+?8B==BBA@:@@>57794444$59494999+9>>7<;<>>@??C<@;@@=AAC@AAABCDBBCBBCBBCDFADA@A@BBBBCAAA?A>A@@<@AAA@B@A>ABBBCD?BB?99:7::AA@;@??:;==<=.:<677::=<=995:;@?@C=B;>>B;;6;A@??BB?B?BCC=BBD>?????BCEBAA@989:==A;=<:::99.55===AA=9737:.8799
@ATNG8:02500:03978
GATGGTAGTGCGTGAGAGAGAGACCCAGAAGATCAGGAACTCTAGAAGAATTCAGATTTTTAACACGAGAGTAAACGTAAAAAGAAGGTTTTACAAGACTCACGTTAACAATATTGCAGCAGTACGCACACAATCGAAGCGCAGTAAGGATGGCTAGTGTAACTAGCAAGAATACCACGAAAGCAAGAAAAAGAAGTACGCTATTAACTATTAACGTACCTGTCTCTTCCGAAACGAATGAGTACACACTCTCATATGACACTACCATCGACACTCCAAAGTCT
+
BBBB>BC@?@B;;6@CCCCCBB::;4;BA=BCDDA@?A?BBBBBBB?BC?D?BBAAACBC3C@C>??BBBC???:??@CCCC3CB>C5;;;&9B@=EBBBCEEDC?B?BD@CCC?AABBBBCDCCCCCBBAC@BBAA>ABBBBBBB@C@C::;:DBACAAC@CCCBBBA??<?CB49:?==5999=AABCC/CB====A?????=?<>>AA<A<B?B@@<@A;;:AD8:9:AC9B>><=BCAABCCBBABBCB@@@ABBBBBBBB@CCCABABABB=@A9A:::
@ATNG8:02502:03962
GATAGACATATCGTACTCTCTGTACTCATTCGTTTCGGAAGGGACAGGTGCGTTAATAGTTAATAGCGTACTTCTTTTTCTTGCTTTCGTGGTATTCTTGCTAGTTACACTAGCCATCCTTACTGCGCTTCGATTGTGTGCGTACTGCTGCAATATTGTTAACGTGAGTCTTGTAAAACCTTCTTTTTACGTTTACTCTCGTGTAAAATCTGAATTCTTCTAGAGTTCCTGATCTTCTGGGCAGACTCTCACACGCCTACCATCGACACTCCAAAAGTCT
+
BBABBDCCCBBBBDEECCBBBBBDBBA:9::ABD@CC?C?CC>CCBB@BCBBB@C@CBCCAC@EBBDCCCA@=;;;;;)4@<@???7>CAA?B@@<@B6;;ABBC>AAE@@@00,0;;5;=ABBBCCBA;@?;:5;>==:;<@???AA@@@@<@@@<AA<A<??@>?>AAA<A====5=;A<@<==<,::777)--3---77-////&.799=494995555=2668>7;;A;@@-//=@6=666:;>>>AA@@@A=@==9;;;==;9://)-77-66-/
@ATNG8:02510:03971
GATGGTAGTACATGATAGACGACACCAGAAGATCAGGAACTCTAGAAGAATTCAGATTTTTAACACGAGAGTAAACGTAAAAAGAAGGTTTTACAAGACTCACGTTAACAATATTGCAGCAGTACGCACACAATCGAAACGCAGTAAGGATGGCTAGTGTAACTAGCAAGAATACCACGAAAGCAAGAAAAAGAAGTACGCTATTAACTATTAACGTACCTGTCTCTTCCGAAACGAATGAGTACTATGTAGAGCTCTATACTACCATCGACACTTCAAAGTCT
+
88::8=>>C>>?CCCDEAAADBBBB@CCHFCCD@@@:;9;CBBDBC=A@693::4==9=;1?@EJCCCDDCCCD=BBBCCCC5CC@C@CCC;CGC@D@@@BBAAA7;6;A=@AB>BBBABBCCDCBCCDEBA=ACBBB>BCDCCCC@A;>00-0@@@AACC@BDCCCC?AC?CAC=ABCFD=@9959ABBB3CC>AABAA?;;>8=8=???<A<;;ABB?CBBBBCD@D>@@@9@=?=@A@C??@BBBCBAB9::??;@@@??;;6;==??@@AB7;;D;DCBB
@ATNG8:02512:03957
GATGGTAGTGTGTCTCTGAGAGTAGTACTCATTCGTTTCGGAAGAGACAGGTACGTTAATAGTTAATAGCGTACTTCTTTTTCTTGCTTTCGTGGTATTCTTGCTAGTTACACTAGCCATCCTACTGCGCTTCGATTGTGTGCGTACTGCTGCAATATTGTTAACGTGAGTCTTGTAAAACCTTCTTTTTACGTTTACTCTCGTGTTAAAAATCTGAATTCTTCTAGAGTTCCTGATCTTCTGGCTCTCGTAGACAGATACTACCATCGACACTCCAAAGTCT
+
54997:;;CCCBCC;99BBABBBBBFCBBC@?<?AAA<AD@C?BCCCCBB@BEECC@C@CCBB?BACCCCBCCDD@BBBB@0@@:>?@A:AABB?BBC?BB9;;;BBIAECCFECBB?BBB@BDDDDCCCC?BBCE@DBB9::BBCBCCB;;;D@CCB?BD@C@BBBCBDDBC@BBBBB;B@C>;;;;;*;BCCC>CDCBBCCCCD@DDDD3CBBBC@C@CC>BBCCCCB?A?BBCCCC?@@AACCCCCCBBCBDDDCCBBBBB?BCCCBCBBBB?BB<BBAA
@ATNG8:02517:03950
GATGGTAGCTATACGTATATCTATGTACTCATTCGTTTCGGAAGAGACAGGTACGTTAATAGTTAATAGCGTACTTCTTTTTCTTGCTTTCGTGGTATTCTTGCTAGTTACACTAGCCATCCTTACTGCGCTTCGATTGTGTGCGTACTGCTGCAATATTGTTAACGTGAGTCTTGTAAAACCTTCTTTTTACGTTTACTCTCGTGTTAAAAATCTGAATTCTTCTAGAGTTCCTGATCTTCTGGGTCTCTCTCTCACGCACTACCATCGACACTCCAAAGTCT
+
CCBB?AC;566CA@ACBAACBBB;9;@?BCAA?ABCD>BB@B@BAABBA?>?C@@?@B?BBBA?A?ABBBC==?B@BBBBB3AA>ACC=;ABBB?BBB@BB<?>BBDC?AA?AB>=>;>>A9<:=@@@@@>><>AAA:>>>=????@???=====9<??:?@<?:;;;///<7716AAAA5A;@;?DDDD/AAACC:@>>;;;878=7===<+;:;:=<A<>><>BB>>;;7;9==??@@:>>BC:@@@AA@==>@@@>>>>=>B<>=>??=<===:<@6?<=<
@ATNG8:02522:03971
GATGGTAGGCGTGTGAGAGTCTGTCCAGAAGATCAGGAACTCTAGAAGAATTCAGATTTTTAACACGAGAGTAAACGTAAAAAGAAGGTTTTACAAGACTCACGTTAACAATATTGCAGCAGTACGCACACAATCGAAGCGCAGTAAGGATGGCTAGTGTAACTAGCAAGAATACCACGAAAGCAAGAAAAAAGAAGTTACGCTATTAACTATTAACGTACCTGTCTCTTCCGAAACGAATGAGTACGATGAGATCTCGTGTGCTACCATCGACACTCCAAAGTCT
+
<<<<>B<B>BDDCCBBCHCBBBB;;.6@B:>=BB<;2:2595DCCC:CC?B>@@@@AAAB2B?B@@000==?@@7>A>>@@@+>C?CACGF<CIFAFAAABBA@@<@;;;5;@B?@??CCBBCCBAAADBCC@CBBB=@?A@@@??;A?B;;8;CCDCDBB?AAA????BB?BBB99:BCA=9888//////%/83//(//<<>>F7;5;=<<8=;=>A::6;A???BB?B>AAD=BBB????BBA?@?BBBA=>>?886><68555.5@@=9<657:1::/?999
@ATNG8:02528:03958
GATGGTAGAGTATCATGTGTATCTCCACGAAGATCAGGAACTCTAGAAGAATTCAGATTTTAACACGAGAGTAAACGTAAAAGAAGGTTTACAAGACTCACGTTAACAATATTGCAGCAGTTCGCACACAATCGAAGCGCAGTAAGGATGGCTAGTGTAACTAGCAAGAATACCACGAAAGCAAGAAAAAGAAGTACGCTATTAACTATTAACGTACCTGTCTCTTCCGAAACGAATGAGTACGAGAGAGCACACGTGTCTACCATCGACACTCCAAAGTCT
+
:<=>>BBB=>666>;99;;544;7;*----0--/86<7=7<?BBCBB@BCAHBBA@;;;;.9999555555555)445555&5;5:.44)444.444433333-3673/7;;6=@?>AA;;7;;:CBDBB@BBBA=@@;;:???3938?A495:::::<8<::::938:4333699337(333477788+;<>BBBBB@@@@4:39<==8=:>@@AB?BBBAAAB=B<@@A9>AA=A@@@A???AAAAA887??==BBA@@@@<B@??@>>>??=AA:B@@?
@ATNG8:02528:03959
GATGGTAGGCGTGTGAGAGTCTGCCCAGAAGATCAGGAACTCTAGAAGAATTCAGATTTTTAACACGAGAGTAAACGTAAAAAGAAGGTTTTACAAGACTCACGTTAACAATATTGCAGCAGTACGCACACAATCGAAGCGCAGTAAGGATGGCTAGTGTAACTAGCAAGAATACCACGAAGCAAGAAAAAGAAGTACGCTATTAACTATTAACGTACCTGTCTCTTCCGAAACGAATGAGTACACATCGTCGTGTCGTGCTACCATCGAGGTTGTAAAGTCT
+
@?@B?BBC@CDCDBBACCCCCAAAB=CBC?BBAA;;6;>AACECBC@DC>@>?@>==???.><AABCBAAAAA@8?=90000(0>;>9>==0//:5777>>??AA=A=@A<@@@<@>>;;;>>AA@??==;;5;===<;<;AAAAA<?:>;;6;>AADBAA;??B;??>9818>>5;;8816=@=AAAAA/7806?>A>>=AA3838B=<:=<@@A@@;>ADDA=<8==BED:@9999CB@@@@@>>ABAA@@@A@=>>>@@@A;??CAAA<A6788@7???@
@ATNG8:02532:03951
GATGGTAGGAGACACGTCGCACACGTACTCATTCGTTCGGAAGAGACAGGTACGTTAATAGTTAATAGCGTACTTCTTTTTCTTGCTTTCGTGGTATTCTTGCTAGTTACACTAGCCATCCTTACTGCGCTTCGATTGTGTGCGTACTGCTGCAATATTGTTAACGTGAGTCTTGTAAAACCTTCTTTTTACGTTTACTCTCGTGTTAAAAAATCTGAATTCTTCTAGAGTTCCTGATCTTCTGGATATGAGTGACTCGTGCTACATCGACACTCCAAAGTCT
+
BBBB@CCC@BBCDCCCB@@ABBBBCECCCBA@=@BB@BB@B?BBAACCB@CBBAA>A?BBBA?B@CAA@ACCCC@BBBBB1?=9>988)5@@@?BDC<?>?B@@@AA>>?@@@???<@>><><AA??>?@@8::@A9<=?>===>??>>?=:;:///97=>7@;>;;::<<?@=>?>AA5A=E<;:;:;*:@///)/69///;76:086755#59:<=:>;@A;ABDB@>>;?;>>BE>>:>?@;@@:;;;;;@@@@@@@>>>??AA?AAAAA=?:8>4=996
@ATNG8:02536:03983
GATGGTAGTGCGTGAGAGAGAGACCCAGAAGATCAGGAACTCTAGAAGAATTCAGATTTTTAACACGAGAGTAAACGTAAAAAGAAGGTTTTACAAGACTCACGTTAACAATATTGCAGCAGTACGCACACAATCGAAGCGCAGTAAGGATGGCTAGTGTAACTAGCAAGAATACCACGAAAGCAAGAAAAAGAAGTACGCTATTAACTATTAACGTACCTGTCTCTTCCGAAACGATGAGTACGAGAGAGCACACGTGTCTACCATCGACACTCCAAAGTCT
+
<<BC?BCDDDDC@ABIHKCCBC@@@=@CC@CCCC@A?A@CCCBBCD?AA>A>BBDBBBBB3B?BBBBBBBBAA@8?>;;;;;$9<7<2999&5<<9>969BCBBC=@>@A?A@@>@BCCCCDDCCCCCBBBC?BCCC?CABBBBBB>A?D::7;BABBCBB?BBDCBB?BB?BAB@BBBAA8=9:399999(/<7<///;=??><>:==>?<?=A@CBB?B@C@BCE>A?ADC>C:;9AA@@BA>??CCCCBDBBBAA>@@???<A@@???=AAA=AD8?;;:
@ATNG8:02538:03971
GATGGTAGTCTCAGATAGTCTATAGTACTCATTCGTTTCGGAAGAGACAGGTACGTTAATAGTTAATAGCGTACTTCTTTTTCTTGCTTTCGTGGTATTCTTGCTAGTTACACTAGCCATCCTTACTGCGCTTCGATTGTGTGCGTACTGCTGCAATATTGTTAACGTGAGTCTTGTAAAACCTTCTTTTTACGTTTACTCTCGTGTTAAAAATCTGAATTCTTCTAGAGTTCCTGATCTTCTGGAGATACACATGATACTCTACCATCGACACTCCAAAGTCT
+
BAAB?BDDBBBBBDECCBBBBCBBBBCEDCBC?BCCD>DD@FBCCBBCCC@CCDDD@D<@BBB?B@@@DEDDDDF?A@???1?B<A@CD>BACC@CCDADC@AAAEED@CCBBBCCC@DCC?B?CDDCBBBB?CCCC?BCCBBBCAABCCCCCCC?BBB?BB>B>BBC@AAGCC@BBBCB9A=A><;;;;*;AAAB=CGFHCCHLCC@BGCC5CBBBM@B@BD@BBCCBBB@C@CBBBBB@BBC@CBBBCCCCCCBBABCBBBBB?BBB@@@@CAA4882:A@@
@ATNG8:02493:04009
GATGGTAGAGTATCATGTGTATCTCCAGAAGATCAGGAACTCTAGAAGAATTCAGATTTTTTAACACGAGAGTAAACGTAAAAAGAAGGTTTTTACAAGACTCACGTTAACAATATTGCAGCAGTACGCACACAATCGAAGCGCAGTAAGGATGGCTAGTGTAACTAGCAAGAATACCACGAAAGCAAGAAAAAAGAAGTACGCTATTAACTATTAACGTACCTGTCTCTTCCGAAACGAATGAGTACTGTATCTATGTGTGCGCTACCCATCGACACTCCAAAGTCT
+
<<==;C>CBCBB=@?6:;FDC;;;B7;;@=@??@AA=@6;;BCCBB@BE?C?CCAABBBBB)B@BBCCBBBBBBC>CCDCECC5BB=A=AAAA2BCC@CAAACCCBB?B?AB?BBC>AABBCCBCCDAAADCCC?CBBC?AABB@AAC>C?CBB>AECCBACC?BABBCB@BB?BBA;>>998*9?><@BBBBB)B?=;888AAA;;7;=ABBB:>:=?BBB>ABAAA@@=@@BBB=BCC@BBDCDBBBABBBCB?@@BBBBBBBC?>>:;@?A??==<<1//)0000
@ATNG8:02497:03996
GATGGTAGTCTCAGATAGTCTATAGTACTCATGTTTCGGAAGAGACAGGTACGTTAATAGTTAATAGCGTACTTCTTTTTCTTGCTTTCGTGGTATTCTTGCTAGTTACACTAGCCATCCTTACTGCGCTTCGATTGTGTGCGTACTGCTGCAATATTGTTAACGTGAGTCTTGTAAAACCTTCTTTTTACGTTTACTCTCGTGTTAAAAATCTGAATTCTTCTAGAGTTCCTGATCTTCTGGCTCTCGTAGACAGATACTACCATCGACACTCCAAAAGTCT
+
:;BC;CDCCCBBBECCCABBCFBBBCBBBCCCCCD=BC<@>AEECC@@<@BBBC?B>B@BB?B?BCAA@@@AA?AABCB1==<8><>3???A?BBD?BB<>>>BBB<>?>>>>>>:>AA<A<??>===@@:>AAC9>>>??>>>@DDAA?>>>9<==<@@<A<AA>>>A@@@<@@@@@5@<A<A@@@@.@@;;;0855///;:9<18888(7>>@A:>8;;5;?>AA;;8;:>>BAAA8;;?;?AA=>=AAAA???AAAA@88389///==;9<8;;;/==9<
@ATNG8:02505:04018
GATGGTAGTGTCATATGAGAGTGTGTACTCATTCGTTTCGGAAGAGACAGGTACGTTAATAGTTAATAGCGTACTTCTTTTTCTTGTCTTTCGTGGTATTCTTGCTAGTTACACTAGCCATCCTTACTGCGCTTCGATTGTGTGCGTACTGCTGCAATATTGTTAACGTGAGTCTTGTAAAACCTTCTTTTTACGTTTACTCTCGTGTTAAAAATCTGAATTCTTCTAGAGTTCCTGATCTTCTGGACAGAGTGTGCAGATACTACCATCGACACTCCAAAGTCT
+
////)/:>ACCCC@@<<@CEDCCCCCBBACCC?CCCC>CB?B9@?ABBBB@BCCCD?B?BDCB?B@ABBCA@A@C>;0000)0@;00/?;+//;;59:<8<B>BB=>@CAGECECCCB@DDD>B?BCCCCFCC?B::;?BBBAAAAAACBBBCBBB@CCC@BB?B@CC@@@BAAA=@@ABB8A=@=;;;;;*;C;;;7;AABCCCCCCACIEE5C;=;GAHACJ@JFCC@@@?B?ABBAAA?@@@?BCGBBBBCCCBCCCCCCC@A?ACCCCCBBBB@CC=B@@@
@ATNG8:02505:04022
GATGGTAGCGCGACGAGCGTAGACCCAGAAGATCAGGAACTCTAGAAGAATTCAGATTTTTAACACGAGAGTAAACGTAAAAAGAAGGTTTTACAAGACTCACGTTAACAATATTGCAGCAGTACGCACACAATCGAAGCGCAGTAAGGATGGCTAGTGTAACTAGCAAGAATACCACGAAAGCAAGAAAAAGAAGTACGCTATTAACTATTAACGTACCTGTCTCTTCCGAAACGAATGAGTACGATGAGAGAGCTCTCTCTACCATCGACACTCCAAAGTCT
+
BABB@CBABBBABBBCAAA@@BCCC>;;;@DBABBB>A<???AAAB@CE>C>ABA?>>=>.=;@@999>ADBBB>B@BBCBB0;;5;2;;;*:;<=BBBBDC?>@;@<@B?CBB=??ABBCCBCCCCCCCBB@BBBD?BBBB??>B>A?A::8:CAAACBC>ABB@???BB?CCB:99EEG9;;;7;BBBB/AA=?888??A??<?<??AB7;7;?AAB@CBBBBBB?B?BBB>ADD?:99CCBBB@;;;@??>>>B?@????<<9<>>?AAA@@><AA:B==>
@ATNG8:02508:04025
GATGGTAGCGCACACATAGATACAGTACTCATTCGTTTCGGAAGAGACAGGTACGTTAATAGTTAATAGCGTACTTCTTTTTCTTGCTTTCGTGGTATTCTTGCTAGTTACACTAGCCATCCTTACTGCGCTTCGATTGTGTGCGTACTGCTGCAATATTGTTAACGTGAGTCTTGTAAAACCTTCTTTTTACGTTTACTCTCGTGTTAAAAATCTGAATTCTTCTAGAGTTCCTGATCTTCTGGTAGAGCGTGCATATATCTACCATCGACACTCCAAAGTCT
+
44495:ABBCBBBBBCCBBCDCBBBCBBBC:969AAA9AB591699><;;8:<<AB@D?BCCB7:8;BBBBBAAA8;:BBA2CC8:9AB;98::4::;5;;4;ACD@A?AGDCDCA@?@BC?C@CDCCCBBC?CCCC?CCDBBBBBCCCCCAAAB?CCC?BC?A>@@DBCCCBB=B::::-:9?;??@@@0>B@BB=BBCDCCCFDC<@@@@0@AAAB?@=@C@CCCCCBC?C?AABCCC@B@B?CCCCCBBCABABBBCBBB@@>@CCBBA???A>DF=C???
@ATNG8:02515:04004
GATGGTAGATATATGCACGCTCTACCAGAAGATCAGGAACTCTAGAAGAATTCAGATTTTAACACGAGAGTAAACGTAAAAAGAAGGTTTTACAAGACTCACGTTAACAATATTGCAGCAGTACGCACACAATCGAAGCGCAGTAAGGATGGCTAGTGTAACTAGCAAGAATACCACGAAAGCAAGAAAAAGAAGTACGCTATTAACTATTAACGTACCTGTCTCTTCCGAAACGAATGAGTACACACTCTCATATGACACTACCATCGACACTCCAAAGTCT
+
CCBB?BCCDCBBCCDCCBBBGFBBB?CCB@CBBBAA?B?CBBA??B<???C?BAAAFCE:B?BBBCBBBC???8;>@@AAA0@C@B5;;;*9<<7696>?CCCE@B@BC?BBC>AABBCCCCBBBBBCBBA@DDCC<A@BBB@AA<@<@@@=ABBBBBBB@CCBBBB@BB@>>@?CC???8<<<888888(6<9>888ABBBA;>;>AAA7;7;ACAA>ACBBBCC?C?BBB=BBB?BBBBBBBCD@A@>?>>>CAB?@>BBBB?CCCCAACBAC9;;1?=:9
@ATNG8:02515:04025
GATGGTAGCATCATCATATCTCACCAGAAGATCAGGAACTCTAGAAGAATTCAGATTTTTAACACGAGAGTAAACGTAAAAAGAAGGTTTTACAAGACTCACGTTAACAATATTGCAGCAGTACGCACACAATCGAAGCGCAGTAAGGATGGCTAGTGTAACTAGCAAGAATACCACGAAAGCAAGAAAAAGAAGTACGCTATTAACTATTAACGTACCTGTCTCTTCCGAAACGAATGAGTACGTGTGCGACGTGTCTCCTACCATCGACACTCCAAAGTCT
+
?;AB?BE>CBCDCCBBDCDDDDCC@CCC@BBCAAA?B?ABBBBBB>AC?C?AAAAB@AA1B@DCCC???ACDD=B?BCCCC5A@<A4;;;*;BC?CCBBCCHCB?B@DD?CCC=@AAABBBBCBCCCCCBB=CDCC?BBBB??>>9>=?997:BBBBCBB?CBBBAA>AB?BBB=@@???5===9>===?.;@;A988@@@BC7;7;BAA:=:>@CCC@CBBBBBB?A?BBB=BBB@@??BBBBBBBBBB>????B????=@??=>>>?????>>8<;1=888
@ATNG8:02522:03990
GATGGTAGCACACGAGATCTCATCGTACTCATTCGTTTCGGAAGAGACAGGTACGTTAATAGTTAATAGCGTACTTCTTTTTCTTGCTTTCGTGGTATTCTTGCTAGTTACACTAGCCATCCTTACTGCGCTTCGATTGTGTGCGTACTGCTGCAATATTGTTAACGTGAGTCTTGTAAAACCTTCTTTTTACGTTTACTCTCGTGTTAAAAATCTGAATTCTTCTAGAGTTCCTGATCTTCTGGTGTCTGATCTGTATCACTACCATCGACACTCCAAAGTCT
+
CCCD?CCBCCCCBCCCCCCCDCCBBDCBCC99:9BBD?CB?C@CCDCC>C?CCCCC?A=AAAA<B<BAABCBCB?<;;<<<,<@=@BBD=AABC=BBB>BB>==>CCC?@BBA>>>@:@AA;A;;=;A>>><:@@AA8<=>>>>>>AA???;<<A;;;;;==8<:??AA@@>??;B=<==3<9>999999*9:555(//6///;77:4:===.<AA==6;7//,/89;;;:=B7:;@@??<>>A<AA??===AAA?;;AAA@@@A:@@@@>>>===:>=7><;;
@ATNG8:02523:04015
GATGGTAGTGCGTGAGAGAGAGACCCAGAAGATCAGGAACTCTAGAAGAATTCAGATTTTTAACACGAGAGTAAACGTAAAAAGAAGGTTTTACAAGACTCACGTTAACAATATTGCAGCAGTACGCACACAATCGAAGCGCAGTAAGGATGGCTAGTGTAACTAGCAAGTATACCACGAAAGCAAGAAAAAGAAGTACGCTATTAACTATTAACGTACCTGTCTCTTCCGAAACGAATGAGTACTGTATCTATGTGTGCGCTACCATCGCAATTGCCTAGTCT
+
;59B9>CBB=G=B?CCDBCCCCBDD>CCC<@@BC@@?A@FCCBAAC>AB>A>ABBBCCCC+=7BB@>==BBBCB<B?A?DEG1BB?B@CCC;CBF@::99BBBCB?B@CDABBC;;;CCEDCCCABBBCCCB?BBDD?B>???@997;@BAB@ACCCCBBB@CCBBBB?BBBCDE:::BBA;@?>9=====.:?:A888AAABA<B=CAAA<A:=7;;A=@@BBCBB?A?ABF>BCB???>CCBBCCBAABBAAABBBB?AAA>>:=??>=A=@?;;6:AB:::
@ATNG8:02526:04038
GATGGTAGGACGAGCGTCTGAGAGGTACTCATTCGTTTCGGAAGAGACAGGTACGTTAATAGTTAATAGCGTACTTCTTTTTCTTGCTTTCGTGGTATTCTTGCTAGTTACACTAGCCATCCTTACTGCGCTTCGATTGTGTGCGTACTGCTGCAATATTGTTAACGTGAGTCTTGTAAAACCTTCTTTTTTACGTTTACTCTCGTGTTAAAAATCTGAATTCTTCTAGAGTTCCTGATCTTCTGGGCTGCGCTGATATGCGCTACCATCTACACTCCAAAGTCT
+
BBCD?BBB?CCBBBBBCBBBCDDD@CCCCCCB?B???:?C?B@BCCCCBB=CEDCC?C?CDDD?C?CCDCBAA@A<99999'9B<@@BB<BBBB>B;;6;B;>?BCBC?BDDDCCCC?CCC?C?CCCBBBBC@BBCC?CBBBCCBBCCCAAAABB>ABC@BA=A>BBDBBBBCCADCDDD;C?C@CBCCCC*BCCCC=BBCCCCCBBB>AAAA2ABBBC@C@CC?CCCBAAA?C?CBBD@?:=899,9A>>@CCCDDCCCCBBDBB@CCCBBBCBBA=BD>C888
@ATNG8:02527:03990
GATGTAGTAGTACACTAGTCATACCAGAAGATAGGAACTCTAGAAGAATTCAGATTTTTAACACGAGAGTAAACGTAAAAAGAAGGTTTTACAAGACTCACGTTAACAATATTGAGCAGTACGCACACAATCGAAGCGCAGTAAGGATGGCTAGTGTAACTAGCAAGAATACCACGAAAGCAAGAAAAAGAAGTACGCTATTAACTATTAACGTACCTGTCTCTTCCGAAACGAATGAGTACGTGTGACGTACGTGAGCTACCATCGACACTCCAAAGTCT
+
A<<99>CEGCCC@C>>=??CBBBB?BAB@BCCCDAEAA@A@EHH@CC@DBCBA;;;;;*;=AAAABA??@AA9??99999'8>;?2777&39;6=BBBBCBB@=A=>=:>8818;;;;;;AACDB@@>>:>>BB=@=<<??@@<A=@;B?BDBBBBBC@CCCBBB@CC@CCC@CCAAA9;;;<:::::);:28?A?BBBBB?B?AAAB>A<?CA>>;>899@@@9?;?CC=BBC@CCABACCCCBBCBDECCABBBBCCCBC?@@@BCCCBBD?BB=BBBB
@ATNG8:02536:04038
GATGTAGGTGCACATGAGTGTATCCAGAAGATCAGGAACTCTAGAAGAATTCAGATTTTTAACACGAGAGTAAACGTAAAAAGAAGGTTTTACAAGACTCACGTTAACAATATTGCAGCAGTACGCACACAATCGAAGCGCAGTAAGGATGGCTAGTGTAACTAGCAAGAATACCACGAAAGCAAGAAAAAAGAAGTACGCTATTAACTATTAACGTACCTGTCTCTTCCGAAACGAATGAGTACAGAGAGTACGATTTGTCTACCATCGACACTCCAAAGTCT
+
CCCBCCD@BCBCBCCCAAADDCBB?BAA?ABDBBB@D?BBBBBBC?CF?B@CBB@@@@@1@=BDCCCCCCDCC>B@>@@@@0@B@C?BBB:AAA?BBCCBBB??<?@DC@B@@=BBCBBCCCCCCCCCBBB@BBBC?CCCB???B>@=@??<?BCDBBBB?BBBAAB?=>7<>=/77;<;3===9999999%/<7:///=@DHD:>;>>>><@=@ACCD@DDBBABB@C@CCC<A9949?AA@BBBBBCBBBBBBBBB>B@BBBB>@===C?8::?:=<6>=:9
@ATNG8:02497:04072
GATGGTAGCATCATGCATATCTCACCAGAAGATCAGGAACTCTAGAAGAATTCAGATTTTTAACACGAGAGTAAACGTAAAAAGAAGGTTTTACAAGACTCACGTTAACAATATTGCAGCAGTACGCACACAATCGAAGCGCAGTAAGGATGGCTAGTGTAACTAGCAAGAATACCACGAAGCAAGAAAAAGAAGTACGCTATTAACTATTAACGTACCTGTCTCTTCCGAAACGAATGAGTACTGCGTCTCACTCTCGCCTACCATCGACACTCCAAAGTCT
+
945A<AA==@CCC;69=666===>A??@A<?@AA@@<?;AABBBBB>:@<?5?@???BBB+B>AABBCEDB<<8152<BBCC5CB@D6;;;6;;<8;BBBBBBBB>A<@@>AAC>AAA?@@BCCDCDDBBCD?B;;;=;99=@@@A?A=B;:4:?>@ABBC@BAAABB<@@7000+.,,,*,,-366666(5539:2229988/6///.5295;8???<@DB??>A5:489A9?>=<=A@BCBBBBBBBBBBBC@@?CA@=???=@@ABCBA?>>29927<=>
@ATNG8:02513:04079
GATGGTAGCGCGACGAGCGTAGACCCAGAAGATCAGGAATCTAGAAGAATTCAGATTTTTAACACGAGAGTAAACGTAAAAAGAAGGTTTTACAAGACTCACGTTAACAATATTGCAGCAGTACGCACACAATCGAAGCGCAGTAAGGATGGCTAGTGTAACTAGCAAGAATACCACGAAAAGCAAGAAAAAGAAGTACGCTATTAACTATTAACGTACCTGTCTCTTCCGAAACGAATGAGTACGATGAGAGAGCTCTCTCTACCATCGACACTCAAGTCT
+
BCBC@AACBBC@AACCCBBBCCCBB=BCC?CCBBBB?B@BAACBB=??<??ACCBBBBB3B@BBABBAAABBC<=>>CCCC3BB=@=ABB8B@E<>>>>>??@>;A;A?<>>><>>=;;<@????BBA?>?;>?AC;;;;@@A??:=:=>>9@A===D@>9>>>@@A:>>:>CA9==6557'7:8478777(5:59775>==<=7;6;A@@7;8;@@DE<@>>=<==8>;===8=B?<888AAAAAABB??;;;AAA@>>>AAAA066=<?778<<95:;//
@ATNG8:02524:04079
GATTAGAGTACAGTGTAGTAGACCAGAAGATCAGGAACTCTAGAAGAATTCAGATTTTTAACACGAGAGTAAACGTAAAAAGAAGGTTTTACAAGACTCACGTTAACAATATTGCAGCAGTACGCACACAATCGAAGCGCAGTAAGGATGGCTAGTGTAACTAGCAAGAATACCACGAAAGCAAGAAAAAGAAGTACGCTATTAACTATTAACGTACCTGTCTCTTCCGAAACGAATGAGTACATAGATATACGTATAGCTACCATCGACACTCCAAAGTCT
+
BCB@BBBDCDCCEECCCCCBBCC?CCC?BBBB??>?@CBAABBB<@A<@;>=?99988(9<AABBBBBBAA@:@?9999:*:B>B5<<<.;BD?CBBBABB@@;><??<?BB?BABCDCFCDCCCCBBBC?CCBB>B???BBBB<@>AAA?ACCBBBBB?BBBBBA@CC?999399<::/:::4::::;.:@=A688>>>;;6::>?>?:=:>?ABB?BBCBBCB=@=???:?CCA???CBBBC@@@=>=?@>>>AAAAA@@@8;;==@@@?@?<AA9@:::
@ATNG8:02527:04051
GATGGTAGCAGACGTGACAGAGCGCCAGAAGATCAGGAACTCTAGAAGAATTCAGATTTTTAACACGAGAGTAAACGTAAAAAGAAGGTTTTACAAGACTCACGTTAACAATATTGCAGCAGTACGCACACAATCGAAGCGCAGTAAGGATGGCTAGTGTAACTAGCAAGAATACCACGAAAAGCAAGAAAAAGAAGTACGCTATTAACTATTAACGTACCTGTCTCTTCCGAAACGAATGAGTACGTGTGCGACGTGTCTCCTACCATCGACACTCCAAAGTCT
+
55=>:>DC=>CC?==?@>=<=;;54.444.4<:8>:7:;>@@@BBB=AB@C????BBBBB2B>BBBBBBEBBAB<>9@BBBB1@B=B4;;;&9CC;@B=<<??9;6;=@B@EBB?BAACBFDCEBCDCBBBC?BBAA?ABBAAB?>9@?A@@>AFDCCCAA?ACBCBC?9999A:4<93333&322+55668(5=7A8:;@AB>?7;5:?>>;?<@@DBB?B@???A@?B@BBB>BCC?CCCB???CAAA===@86699>9:5:<;7=677;<>8//6==69/..
@ATNG8:02527:04063
GATGGTAGTGTCAGTGCGCGTCGTCCAGAAGATCAGGAACTCTAGAAGAATTCAGATTTTTAACACGAGAGTATACGTAAAAAGAAGGTTTTACAAGACTCACGTTAACAATATTGCAGCAGTACGCACACAATCGAAGCGCAGTAAGGATGGCTAGTGTAACTAGCAAGAATACCACGAAAGCAAGAAAAAGAAGTACGCTATTAACTATTAACGTACCTGTCTCTTCCGAAACGAATGAGTACACATCGTCGTGTCGTGCTACCATCGACACTCCAAAGTCT
+
BBAB?AB<BCBCCCCCCCCAA@BCD@CBB@CCCB@@>A?ABEBBBC?BA?A==<<99999(9;AABBACBCC??@BCAAABA3A?9>188829AA?BBBB@A@@@<A<@@;@A@:@@CCBBBBCCCBBDCCC?BBBC?CCCBBAAB<@=@??;?B?@@CCC@CBBAAA?BA@CCC798BCA=?98189999(:@?>>>=@@?>><><?BBB:>:=?BBA?BC@@@CC?C>A@C>CBC?BB???BBAAA>999@@@A@??@@@AAA?BBBBBBBBBA?BD>CBBB
@ATNG8:02532:04067
GATGGTAGATACTCGCTGATACACCCAGAAGATCAGGAACTCTAGAAGAATTCAGATTTTTAACACGAGAGTAAACGTAAAAAGAAGGTTTTACAAGACTCACGTTAACAATATTGCAGCAGTACGCTCACAATCGAAGCGCAGTAAGGATGGCTAGTGTAACTAGCAAGAATACCACGAAAGCAAGAAAAAAGAAGTACGCTATTAACTATTAACGTACCTGTCTCTTCCGAAACGAATGAGTACGTGTGACGTACGTGAGCTACCATCGACACTCCAAAGTCT
+
;;;;<@;?BFBCCB?BBD@AABBJD?GBB@ABBBBC@B?CCB::9D?BB?C@BBBCBCCC2@=@@ABBBBCBAA:>?AAAAA,=@;>.::;.:@A?A@@@DDDDC?C?BC@CCA?CCBABBDCCBBBBBDCC@CC@@<@@AAAB??<@@CBC?BCCCBBCB?CCCBBB?@@=AAA=AA@AA;=989889888%8@:>888@@?==:=:=>?@:=9=>@;;7:@AABBC?B????:?BB?BBAAABBBAA>>AAAFEDBAABBAAAB?AAAA?@?:::088-8;;;
@ATNG8:02492:04126
GATGGTAGTGTGTCTCTGAGAGTAGTACTCATTCGTTCGGAAGAGACAGGTACGTTAATAGTTAATAGCGTACTTCTTTTTTTCTTGCTTTTCGTGGTATTCTTGCTAGTTACACTAGCCATCCTTACTGCGCTTCGATTGTGTGCGTACTGCTGCAATATTGTTAACGTGAGTCTTGTAAAACCTTCTTTTTTTACGTTTACTCTCGTGTTAAAAATCTGAATTCTTCTAGAGTTCCTGATCTTCTGGACGACGCGCACTGACACTACCATCGACACTCCAAAGTCT
+
55>>:=BDDC@@ACCCCCCCC@@@BDBBCC:0+000+0>;><@@BCCCC?CCCCC@CBCCBA>A@CCDECCB9929======#??;?9;:;.;BAB?BAC?AC9;;CFCG@DCCCCCBC@CCC>?>ADBA@B9979@BC?CCCBBBCCCCBBBDC@@<ACC???=??AACBBBBBC@BDDFF9C;>9;;;;;;;#;C;;;7;BBCDFHCBB@CBCC5CBBBD::::B@BCBCCBA?A?DDCC998:AC@CCCCCECDCCBBBCCCCCCB?CBBCCCB@>>9==5>???
@ATNG8:02494:04124
GATGGTAGAGTACAGTGTAGTAGACCAGAAGATCAGGAACTCTAGAAGAATTCAGATTTTTTAACACGAGAGTAAACGTAAAAAGAAGGTTTTTTACAAGACTCACGTTAACAATATTGCAGCAGTACGCACACAATCGAAGCGCAGTAAGGATGGCTAGTGTAACTAGCAAGAATACCACGAAAGCAAGAAAAAGAAGTACGCTATTAACTATTAACGTACCTGTCTTTTTTTCCGAAACGAATGATTACGTGTGACGTACGTGAGCTACCATCGACACTCCAAAGTCT
+
BBBB?CCBBBCFCCCCEEBCCCC;;7;A@;?BAAAA=A=@AC9:8D>BB@C?>=<99:::9%78=??=BBBBCBC>BBBBCDD5CDAC@CFFFF+FFEAAA@CCCCCC?C?AA@CBB>BBA@BBCCDDCCCCCCC?CCDD?AABB@?@B<@<ABB?BBDCBBAB?BCCAA@@CC@>>?@BBBA@9@88188888(8@:@;;;A?>=<9<8<>>?5;5;7;;@<?@@9999999#:<>==5?9938;;=;BBBBCBBBCCBBBBBBBBBC>><>BBBBBBB@@<BC>BB??
@ATNG8:02497:04113
GATGGTAGCAGACGTGACAGAGCGCCAGAAGATCAGGAACTCTAGAAGAATTCAGATTTTAACACGAGAGTAAACGTAAAAAGAAGGTTTACAAGACTCACGTTAACAATATTGCAGCAGTACGCACACAATCGAAGCGCAGTAAGGATGGCTAGTGTAACTAGCAAGAATACCACGAAAAGCAAGAAAAAGAAGTACGCTATTAACTATTAACGTACCTGTCTCTTCCGAAACGAATGAGTACCTCTCAGACGCTCGTCCTACCATCGACACTCCAAAGTCT
+
55=>9=BBCCCDCCCCBFCCCCCCB?CBC@BBB@?@<?=@BBBBAA?CC>C?BAA88882:?CCCCCCAABCC<B=BBBAA2@@=A=AA>ACDACCBBCCB@@>@?BC@CBB>@?BCDCBB@BBCCBBAC?BB??<?AAAAA?>;@?AAA?ACBCCCCC?BBBABB@AA<?>?9==9:99+988188888+8@:?688A@A>>7;7;=CD3838>AAB>@@A@AAA<@<;;;5;00,0@@@ABB?BBB@@@A@>>>AA@?6<66.57;<?A>=>@<??8?888
@ATNG8:02498:04124
GATGGTAGTGCGTGAGAGAGAGACCAGAAGATCAGGAACTCTAGAAGAATTCAGATTTTTTAACACGAGAGTAAACGTAAAAAGAAGGTTTTTACAAGACTCACGTTAACAATATTGCAGCAGTACGCACACAATCGAAGCGCAGTAAGGATGGCTAGTGTAACTAGCAAGAATACCACGAAAGCAAGAAAAAAGAAGTACGCTATTAACTATTAACGTACCTGCCTCTTCCGAAACGAAATGAGTACACACTCTCATATGACACTACCATCGACACTCCAAAGT
+
88::;?=A@;5//;/////-////)//;7;ACB@@=@>AACBCCBAAB?BA???>?????%<7BBBABBABCCD>C?A@AAA0;;5:2;;;;*9AA=AA@BBBAAB?B@BB?BBB:;;BBBBBCCCCCCBBBC?AAEE=@?BB??>C9>;@::6:ABBCBBC?BBABBC?CC?A@A789@@@8>==9988888%/978///;;???<>;>>@A0838@BAA?C;;6;;0+0:000,0000*/6789:::::::::42276677525774697774--,,(,,',,
@ATNG8:02526:04116
GATGGTAGCACACGAGATCTCATCGTACTCATTCGTTTCGGAAGAGACAGGTACTTTAATAGTTAATAGCGTACTTCTTTTTTTCTTGCTTTCGTGGTATTCTTGCTAGTTACACTAGCCATCCTTACTGCGCTTCGATTGTGTGCGTACTGCTGCAATATTGTTAACGTGAGTCTTGTAAAACCTTCTTTTTACGTTTACTCTCGTGTAAAAATCTGAATTCTTCTAGAGTTCCTGATCTTCTGGATACACTCATGTGCACCTACCATGACACTCCAAAGTCTC
+
59<<9>BBBCCCCGDCBCCDCBBBCCEDGCAA?ABBI>CC?D?CCCCCBC@CC?@@<@?ACBB?B?CCCCDCBBB@CCCCDDD#9;7;AA>=@BDC@CCD@CB9;;;CCC@CCBBBCCC@A@??C?BBBBBBBC?BBBB799AAAABACBBBB?@?C?@==89:5::>>??>AAAA<?>>>>2=7<7<8888*8;777(------77-/....$.699>6:6::58<8@89:4:498@@BB;>>@<@@@@B;;<???@>>>?=AAA=::;@;;;?=566.6----
@ATNG8:02536:04097
GATGGTAGCGCGACGAGCGTAGACCCAGAAGATCAGGAACTCTAGAAGAATTCAGATTTTTTAACACGAGAGTAAACGTAAAAAGAAGGTTTTTACAAGACTCACGTTAACAATATTGCAGCAGTACGCACACAATCGAAGCGCAGTAAGGATGGCTAGTGTAACTAGCAAGAATACCACGAAAGCAAGAAAAAAGAAGTACGCTATTTAACTATTAACGTACCTGTCTCTTCCGAAACGAATGAGTACTATGTAGAGCTCTATACTACCATCGACACTCCAAAAGTCT
+
:;==@BCCCDBBBDFFCBCDBB@@@:@CB?BBBB@@=@?BAB@@@E@CD?B??==9:999:%9;?@ABBBBBCBC=AACCFGH3BB;A5;<<<*9@@4>@;B=?DCC?C@DD?BBB>ABBBCCCCBBBCBCCBD?BBBB<@@BBBBBB<@=?::89BBCBCCC?BBCAAA@CC>889;??A>>4=881888888%/<7=///=:>888*8::::D9=6=?A::8:ABCBBC?B?CDF>B@?=@BBCCDB?????>AA??>?@B@;93--)--9-//?>>>1888(9998
@ATNG8:02495:04145
GATGGTAGGTGCAATGAGTGTATCCAGAAGATCAGGAACTCTAGAAGAATTCAGATTTTAACACTGAGAGTAAACGTAAAAAAGAAGGTTTACAAGACTCACGTTAACAATATTGCAGCAGTACGCACACAATCGAAGCGCAGTAAGGATGGCTAGTGTAACTAGCAAGAATACCACGAAAAGCAAGAAAAAGAAGTACGCTATTAACTATTAACGTACCTGTCTCTTCCGAAACGAATGAGTACGATGAGAGAGCTCTCTCTACCATCGACACTCCAAAGTCT
+
BBBC@:668?@@@=AACCCGCCBB?B??=@AAB@A=A<@BAAAAC?AA=@6<<=8999+06;>0////08989188//////#..(..35.577.585555598262672---)--35597:>>>@>888=8==::9///::99=:>:=;;5;;>>FBBB=>>>;;;<AA7;;?9==8888(8<:9>AAAA/>>7;;@@@@>>?1918><<1818?===<>>>BAAA;@=BBB6;;;5;>>>888888AA===<<<///66==AA<::;@AA??@@58807<==
@ATNG8:02501:04183
GATGGTAGATACTCGCTGATACACCCAGAAGATCAGGAACTCTAGAAGAATTCAGATTTTTAACACGAGAGTAAACTGTAAAAAAGATGGTTTTACAAGACTTCACGTTTAACAATATTGCAGCAGTACGCACACAATCGAAGCGCAGTAAGGATGGCTAGTGTAACTAGCAAGAATACCACGAAAGCAAGAAAAAAGAAGTACGCTATTAACTATTAACGTACCTGTCTCTTCCGAAACGAATGAGTACACATCGTCGTGTCGTGCTACCATCGACACTCCAAAGTCT
+
====?B;A;BBBCCDCCBB<<=BBB6A==7::;>>=9=9?;<@BBC?CC>B>CCBAABAA2A???>BBBB???C:888625555$52236:;;/844)----)-6699=07)......05777@<=A?@BCCCCCB@CC@@?@CCCBBB@=A=:;:<A??;B????CCCDCC>AA@FCF=?>@BA:>=84/////0%.:3----779::5;6;;22026::>>@<A==@?;@;?7>@@9@AA=???@?><?AA?99:BACB;;;B::9??=?@??FCDFBB?AB;@???
@ATNG8:02513:04149
GATGGTAGGCACTGCGCACACATCCCAGAAGATCAGGAACTCTAGAAGAATTCAGATTTTTAACACGAGAGTAAACGTAAAAAGAAGGTTTTTACAAGACTCACGTTAACAATATTGCAGCAGTACGCACACAATCGAAGCGCAGTAAGGATGGCTAGTGTAACTAGCAAGAATACCACGAAAGCAAGAAAAAGAAGTACGCTATTAACTATTAACGTACCTGTCTCTTCCGAAACGAATGAGTACGTGTGACGTACGTGAGCACCATCGACACTCCAAAGTCT
+
<==?@?;C<?;;=;;;;;>CCCECC>BBG@CBCDAA?A?AADDDCC?AB@D@AA>:9999'8:?;:AAAA@?BB>BABDDDD1BB@C4;;<<*:AB>BBBDCBCA@>@?CC@CBB>????ABBCCDBBBBBBB=@@CC????BBBBC?B?B::8:BCDBDDC@B??@CC?@@<999399989*666/78887(5:9A>??AAA=>:><@@BA<?;==@::59A@@??>9?;?AA;ABB=AABBBAA?::=?AAABBBBBBBBA??<?@=>;;:><A3;;1;888
@ATNG8:02518:04187
GATGGTAGTATAGAGCTCTACATAGTACTCATTCGTTTCGGAAGAGACAGGTACGTTAATAGTTAATAGCGTACTTCTTTTTCTTGCTTTTCGTGGTATTCTTGCTAGTTACACTAGCCATCCTTACTGCGCTTCGATTGTGTGCGTACTGCTGCAATATTGTTAACGTGAGTCTTGTAAAACCTTCTTTTTACGTTTACTCTCGTGTTAAAAATCTGAATTCTTCTAGAGTTCCTGATCTTTGGGCAGACTCGTCACACGCCTACCATCGACACTCCAAAGCT
+
55<?9=BBD?F;:6>>A@;;;;@BBBDCBBA@;@;::58>;=;433:9:95:;88>8B:><=?9<;<AA=888585<?@@@.=<872222&2;77288<>>@;?==::;5;:<<>?>>;>??;?;>><=;;;A=BCAA:>>>@>>>@@?@@>9665///.277376>>@C>>@AC:<=>>>2>;?;??@@@/@BBCB7;;>>BAA>>>;>@?@/@>>>@;@<@D;@@DD===:>=BBAA===1;;1866399--/<779///39994;:99>@?@AC<==6=73
@ATNG8:02519:04157
GATGGTAGACATATCTTACTCTCTGTACTCATTCGTTTCGGAAGAGACAGGTACGTTAATAGTTAATAGCGTACTTCTTTTTTTCTTGCTTTTCGTGGTATTCTTGCTAGTTACACTAGCCATCCTTACTGCGCTTCGATTGTGTGCGTACTGCTGCAATATTGTTAACGTGAGTCTTGTAAAACCTTCTTTTTACGTTTACTCTCGTGTTAAAAATCTGAATTCTTCTAGAGTTCCTGATCTTCTGGCGCGTATGTATGTCGCCTACCATCGACACTCCAAAGTCT
+
CCAA=ACCDCCBBBCCACCBB@AADCBBBC?>:=977*7>:>8BBBAABA>BABBB>B>BBAA?A>ABAAAAB>:65555555"62+27698,8@AA;>?=8972:;=>;;7<BCBAA?<9@@C.5.5::<<>@@<AA@@=@>>>><??AAA===@AA=<>=<>><>;99=///<//+/>?@A5@=B=@AA@A/@@<;=1666///76-/+/;;;,;<@BD;A<??;?@@D@;:7;<@@AAAA9<<?<A@@?=>===@@@@A@?<;;;>@>>=@@@>>958818///
@ATNG8:02525:04180
GATGGTAGATATATGCACGCTCTACCAGAAGATCAGGAACTCTAGAAGAATTCAGATTTTTAACACGAGAGTAAACGTAAAAAGAAGGTTTTACAAGACTCACGTTAACAATATTGCAGCAGTACGCACACAATCGAAGCGCAGTAAGGATGGCTAGTGTAACTAGCAAGAATACCACGAAAGCAAGAAAAAAGAAGTACGCTATTAACTATTAACGTACCTGTCTCTTCCGAAACGAATGAGTACACATCGTCGGTCGTGCTACCATCGACACTCCAAAGTCT
+
CCBD@CBBBBCBBAA@B;559:>@A=@BB=AABBBB?A=ACCAAA@=@C;?<?????BBB3B@CCBCAA@@???888;IMFE3CC>A5;;;.:BB=BBBBBACBB@B@CC>BBB>A@BBCCCCCCCCDC@@@@BBBB=@@??ADBB=A>A;;7;AA@BAAA=ABBBBB?BC<99:?BBDBC;::93::::::%/616///;;>==:=9<=@A<A:==BBB?B@@@@?A<?<?BC;ABB???@EFCCCBB?90/00+0;:;0748=7;888;;;<==7@;9?=;<
@ATNG8:02529:04146
GATGGTAGGCGAGAGTGAGACGCAGTACTCATTCGTTTCGAAGAGACAGGTACGTTAATAGTTAATAGCGTACTTCTTTTTTCTTGCTTTCGTGGTATTCTTGCTAGTTACACTAGCCATCCTTACTGCGCTTCGATTGTGTGCGTACTGCTGCAATATTGTTAACGTGAGTCTTGTAAAACCTTCTTTTTACGTTTACTCTCGTGTTAAAAATCTGAATTCTCTAGAGTCCTGATCTTCTGGGTGCGCTACAGTCTCTCTACCATCGACATCCAAAGTCT
+
554;7:5505B@A@GHAAAA0//799?BCCCC?BAAB=BCCADCCBBBD@DC>???B@CCCC@B?>?>BBBCCC@BAA???'97,3522'279<<@@B>AB>999A>;3:>==>???:?>?;?;;;;BA??@=AA;;6;;A>===@>==?>>>AA=====CD=C<@@@>>>A??<???BD;C=B=88877(8=;;;1976///69-/*/998+688<<6?68:8876,,,,+,,68////99>47;>=>>@@A:;;>>>?;;;;>>????>>>;??7??>?
@ATNG8:02531:04161
GATGGTAGATACTCGCTGATACACCCAGAAGATCAGGAACTCTAGAAGAATTCAGATTTTTAACACGAGAGTAAACGTAAAAAGAAGGTTTTACAAGACTCACGTTAACAATATTGCAGCAGTACGCACACAATCGAAGCGCAGTAAGGATGGCTAGTGTAACTAGCAAGAATACCACGAAAGCAAGAAAAAGAAGTACGCTATTAACTATTAACGTACCTGTCTCTTCCGAAAGAATGAGTACTGTATCTATGTGTGCGCTACATCGACACTCCAAAGTCT
+
AABD=BBCCCBBBCCCCBDCCCCCC=CCC?DCCCBA>A>BBBBBBB>BC>B>BBBBBBBB3B?BBBBCACCACB>A?>>@@@0>?=C4;;;6<FC@CBCBHDDBB?B@BC@CDD?CAAABDCCCBBBCCCCC?CCBB?BBBB@A@B>C@CBB?BCCD?@AC?CCCCCA?AB>AA@799>>>5>>>;88888(8>:A;;;DBB@@<>8;;AD:>9=DBBB@CBAAABB?B@BBB=BB?BCCCDDBBBBBABBBBCBB@@@@@@A@@@@===:;;=5:90?::9
@ATNG8:02538:04159
GATGGTAGGCGAGAGTGAGACGCAGTACTCATTCGTTTCGGAAGAGACAGGTACGTTAATAGTTAATAGCGTACTTCTTTTTTCTTGCTTTCGTGGTATTCTTGCTAGTTACACTAGCCATCCTTACTGCGCTTCGATTGTGTGCGTACTGCTGCAATATTGTTAACGTGAGTCTTGTAAAACCTTCTTTTACGTTTAACTCTCGTGTTAAAATCTGAATTCTTCTAGAGTTCCTGATCTTCTGGATACACTCATGTGCACCTACATACACTCAAAGTCTTC
+
55==8<AB?BBBBBDGFCCC====>>CBBA@@<ABBD=BB?B?;;;BCCCABBBBB@B?BBDD?B@BCBBBCBBB@??????'=@6A@BB:AC:979AB>BB?BAABB@<@@?>>=>>;>BB;>;>=====>>=>>>B<BAA>>>@@??@>>=;;;5;::;>><A<A???A>=>A7;;DDD;D>C67///)/<<<<,/+/7777:===1///)////:4969:5:==>AAA<A=>>>AAC<AAC:??AAAAAA@:99<<<:6:///377232222,2222(,
@ATNG8:02494:04233
GATGGTAGCTCTGCTCTGACTCTCGTACTCATTCGTTTCGGAAGAGACAGGTACGTTAATAGTTAATAGCGTAACTTCTTTTTCTTGCTTTCGTGGTATTCTTGCTAGTTACACTAGCCATCCTTACTGCGCTTCGATTGTGTGCGTACTGCTGCAATATTGTTAACGTGAGTCTTGTAAAACCTTCTTTTACGTTTACTCTCGTGTTAAAAATCTGAATTCTTCTAGAGTTCCTGATCTTCTGGATACACTCATGTGCACCTACCATCGACACTCCAAAGTCT
+
:<>?=?>BBB?CCBBBBABB00/:://5=@::04<@;8;:5>;9;6BA@A8AA@00-/7@>9<;C@CCBCB;;4;@;;;:;:'49248:<298//)/9927>459:;>>7;@B=A@@C?@AA7;4;B;;;;;@=AAAB?BBCCDBBBB;;;CCBBA?CCC@FC?A8::@AABCCCACAAAA7@>A>;;;<.;AAAD:;;AAB;;;;;5;;;;*:==>>694:C@ABB@@@C?B?BBCBBB=??C?BBCCDBBBB;;;AAA@=@@A>@??@ABBBBA?CD?CAAA
@ATNG8:02501:04203
GATGGTAGGCGAGAGTGAGACGCAGTACTCATTCGTTTCGGAAGAGACAGGTACGTTAATAGTTAATAGCGTACTTCTTTTTCTTAGCTTTCGTGGTATTCTTGCTAGTTACACTAGCCATCCTTACTGCGCTTCGATTGTGTGCGTACTGCTGCAATATTGTTAACGTGAGTCTTGTAAAACCTTCTTTTTACGTTTACTCTCGTGTTAAAAATCTGTATTCTTCTAGAGTTCCTGATCTTCTGGGTGCGCTACAGTCTCTCTACATCGACTACCTCAA
+
ABBC@CCC?@@CCCCCCCCCBBCA@@CCCDBB>A@AA;@C?B?::9>>>=9???=@<A00/7;5:59?CCCAA9>6/////$/9(//888.8?77/3<=6=>>?>ABBA=ABC@@@@A=>>><>;>AA>>>??=AAAA;??AAA@@>>>AAAA@@?6;;;7;B=F=@@@A>>>@B588???2?<@:==DDD/?@@AA6===878?=>>=AAAA/A;;;>>><;;7;@??>>>8=8==:9//,-77=.,--3336667>AA=<:563;3336---3,3330
@ATNG8:02506:04215
GATGGTAGCGAGCGAGTGTGTATACCAGAAGATCAGGAACTCTAGAAGAATTCAGATTTTTAAACGAGAGTAAACGTAAAAAGAAGGTTTTACAAGACTCACGTTAACAATATTGCAGCAGTACGTACACAATCGAAGCGCAGTAAGGATGGCTAGTGTAACTAGCAAGAATACCACGAAAGCAAGAAAAAGAAGTACGCTATTAACTATTAACGTACCTGTCTCTTCCGAAACGAATGAGTACGATGAGAGAGCTCTCTCTACCATCGACACTCCAAAGTCT
+
55<=8<A<?CCDDDBCBCCCCCBBB@CCCACCCCBD?B?AAAABCB@BC?B?BBBBBCCC3CD>CCCCCCBBB<A@@===>+?C;D:CCB<DCC@CCBBCBEBB?BACC?AAA@AAABCCCFDDCAAACCC?CCBB@BC@@?CBB?CADAA=ACFDBAAB?BBBCCC?DD@@>?977=>=4>;;5:<;;<.=A=A888@@BA@<@<?>?A1838>BAB?BBAAABB?C?BA@<@??;?BBBDBBBCAAAAAC@@@=>==<:;8858;<<??;=<?=DD;D677
@ATNG8:02512:04226
GATGGTAGATACTCGCTGATACACCCAGAAGATCAGGAACTCTAGAAGAATTCAGATTTTTAACACGAGAGTAAACGTAAAAAGAAGGTTTTACAAGACTCACGTTACAATATTGCAGCAGTACGCACACAATCGAAGCGCAGTAAGGATGGCTAGTGTAACTAGCAAGAATACCACGAAAGCAAGAAAAAGAAGTACGCTATTAACTATTAACGTACCTGTCTCTTCCGAAACGAATGAGTACACACTCTCATATGACACTACCATCGACACTCCTAAGTCT
+
BCDC@CCCCCCCCABBCCDCCCCCC=BBB?BBCCCB>A<ABA>>?B@BC?C@BBBBBBBB3B?CBCABBBACCC;??BCDCC5@@<@5;;;6<BB?BBAADDDEC?BCC@BBB@BBCBBBBCFEDCCBAAB=AC9:9;BCACC999;@BBC?BDCDAADC=AACCBB>BB>BBB>A@???8<>>;89888(8@;>><=A@@A@<@<@@BC8;7;ACCD?BB@??BB?B?DDD:BAA>ABBCCCCCCABAA?AA@@@CBB@@@BB?BBCDBA@BBB?>94>677
@ATNG8:02509:04269
GATGGTAGCTCTGCTCTGACTCTCGTACTCATTCGTTTCGGAAGAGACAGGTACGTTAATAGTTAATAGCGTACTTCTTTTTCTTGCTTTCGTGGTATTCTTGCTAGTTACACTAGCCATCCTTACTGCGCTTCGATTGTGTGCGTACTGCTGCAATATTGTTAACGTGAGTCTTGTAAAACCTTCTTTTTACGTTTACTCTCGTGTTAAAAATCTGAATTCTTCTAGAGTTCCTGATCTTCTGGGCAGACTCTCACACGCCTACCATCGACACTCCAAAGTCT
+
CCCC?BBDCCDCCBBDCCCBBCDCGBBBCBA@=?@??;?A=B?CCCCDDD@CCBCC@C@DCCC?B?BCCCCCCBB=@>>>>0>><@:::6;CAA?ADJ@DC?AAAFCC@BBBBDCDE@CA@=@=BCBBBCBB@BCCC?CDCCB:;:BBDCCCBAA?CCCABB?A=A@BBBCGDD?B;;;;.;;A;;;;;;*;CBBC>CCCCCHCBBB@BCBB2BBBDD=@=@B?CCCCCBB?A@CCCBBB>A@CC>CCCCCCCBBCCBBCC@CBC?BDDDDAAABC@BB>BBBB
@ATNG8:02520:04244
GATGGTAGCATCATGCATATCTCACCAGAAGATCAGGAACTCTAGAAGAATTCAGATTTTTAACACGAGAGTAAACGTAAAAAGAAGGTTTTACAAGACTCACGTTAACAATATTGCAGCAGTACGCACACAATCGAAGCGCAGTAAGGATGGCTAGTGTAACTAGCAAGAATACCACGAAAGCAAGAAAAAGAAGTACGCTATTAACTATTAACGTTCCTGTCTCTTCCGAAACGAATGAGTACCTCTCAGACGCTCGTCCTACCATCGACACTCCAAAGTCT
+
CDDD?BBCBCDBCDCBDBBBDDBBB?BBB@BAA??@<?=BCDBB@A=BC?B?BAA89999.:>CEB?@ABBBBC>CA@@@@@0>A=@;@@@9ACC@CCCBBDCBB?B?CC@CCD=AAAABCCCCCCBBBCCD@DBBB?BBABBBBB>B@BBB?BBCCDDCA?AAA??A>A?>A@B?BBBAA8???;?BFDD3??;>766?ABAB7=:==AA1737AD?C?CBCCBBB?B?BBC?BAA>ABBBCCC?AAAAA@@@CAAAAAB;>:858>>?A@@@@A<@@8=676
@ATNG8:02536:04278
GATGGTAGGCGACATACATACGCGCCAGAAGATCAGGAACTCTAGAAGAATTCAGATTTTTAACACGAGAGTAAACGTAAAAAGAAGGTTTTACAAGACTCACGTTAACAATATTGCAGCAGTACGCACACAATCGAAGCGCAGTAAGGATGGCTAGTGTAACTAGCAAGAATACCACGAAAGCAAGAAAAAGAAGTACGCTATTAACTATTAACGTACCTGTCTCTTCCGAAACGAATGAGTACGATGAGAGAGCTCTCTCTACCATCGACACTCCAAAGTCT
+
CDCC?CCC?CBCBBCDCCCCCCCCC@CCC@CBBCCC?A?BBDCCBB?BB>A>B>@ACCCC5B?BCCCCCCDDDF>BA@@@@@0@D=C4:::7;DF@BAABECCBB?B@BB?BAA>A@AACBBBBCBCECEBC@CD??>@?CCAC@?=AACBB@BCCCCCCC?CBBCBB?BB>BBB<>>>>>8???;99999.9A?B???D@@@@:=:==?@7;8;ACCC@BB@@@A@=@>?@@;?DD?BBBBBCAAAAAACDDCDC>;:>>><=>;?;===>>AAA:>>9>::;
@ATNG8:02494:04327
GATGGTAGTATAGAGCTCTACATAGTACTCATTCGTTTCGGAAGAGACAGGTACGTTAATAGTTAATAGCGTACTTCTTTTTCTTGCTTTCGTGGTATTCTTGCTAGTTACACTAGCCATCCTTACTGCGCTTCGATTGTGTGCGTACTGCTGCAATACTGTTAACGTGAGTCTTGTATAACCTTCTTTTTACGTTTACTCTCGTGTTAAAAATCTGAATTCTTCTATAGTTCCTGATCTTCTGGGTGCGCTACAGTCTCTCTACCATCGACACTCCAAAGTCT
+
:66=9BB=C>CBABCCCBBBBCCBBBCCCC@@>@CCA<BB?C?A??>AAB?8:9BF>A=@CCB>B>A@A@AAAAA7;;CCC/==9=AAA9ACAA>AA?:>>:;;=>>><A???>>>D;A@@9>9>A>;;=AA<A@@@;@@A?>>>@@@@AA===D=;==>@B;A<>??>>88:A;BAA>><><A9<=@@@/9;777.7-----69<<08888(8>>==:=<@B=@AA?>>><@<@@???@7:8>>59;;>>AAAAA?>>>B>>>?<?AAA???;;;<CD<BBBA
@ATNG8:02499:04339
GATGGTAGTGCGTGAGAGAGAGACCCAGAAGATCAGGAACTCTAGAAGAATTCAGATTTTTAACACGAGAGTAAACGTAAAAAGAAGGTTTTACAAGACTCACGTTAACAATATTGCAGCAGTACGCACACAATCGAAGCGCAGTAAGGATGGCTAGTGTAACTAGCAAGAATACCACGAAAGCAAGAAAAAGAAGTACGCTATTAACTATTAACGTACCTGTCTCTTCCGAAACGAATGAGTACGAGAGAGCACACGTGTCTACCATCGACACTCCAAAGTCT
+
:;::?ACCECCCBBACCCCCBB99929BB?CCC@9:8;;>>CCDBA>AA>B?AAAABBAA+?6@@C??>B@ABE>A;;;;;;*;B>C=AAA8ABC?CCCBBCEGE>A>AB?BCD?AABBCCCCCBCDBBBBB?ACAA=??BC@AAB:?=A:;6;CBABBACABBBCCB?BB>ABB:::BDD=>88188898(7<1:788>A@=>:==AABB:=:=@B@?=@ABBCCC?B?BCC>CCD?BBBBBBBBB??A@?BBA@@>>>:::=>:=>>>===><<7;;6;///
@ATNG8:02514:04324
GATGGTAGCTCACGTACGTCACACGTACTCATTCGTTTCGGAAGAGACAGGTACGTTAATAGTTAATAGCGTACTTCTTTTTCTTGCTTTCGTGGTATTCTTGCTAGTTACACTAGCCATCCTTACTGCGCTTCGATTGTGTGCGTACTGCTGCAATATTGTTAACGTGAGTCTTGTAAAACCTTCTTTTTACGTTTACTCTCGTGTTAAAAACCTGAATTCTTCTAGAGTTCCTGATCTTCTGGGTGTATCAGCGAGTATCTACCATCGACACTCCAAAGTCT
+
;?DD@CBBCCCCBCCCCCCCBBCCBBDCCCBB>ADCF>CC?C?BBBCBBB@CC@@??C?BAAB?B?BBABBBBAA>@DDDD3@@>BC@@7@ACC>B@?8;;7778ACC?B@>>>?DC;@>>:<8<<>==??@<AAAA;@@@@>>>>?AADD????<>>><AA<A<A@>@>@@@@:==???5@<A:????>/=@8881966///<:9<18888(87<<=:>:??<?A@@@@@<><>??B??<>>>B:???@>;;?>>AAAAA<<>@;>>>==;;>>C7;;6;>>@
@ATNG8:02514:04339
GATGGTAGCGCACACATAGATACAGTACTCATTCGTTTCGGAAGAGACAGGTACGTTAATAGTTAATAGCGTACTTCTTTTTCTTGCTTTCGTGGTATTCTTGCTAGTTACACTAGCCATCCTTACTTCGCTTCGATTGTGTGCGTACTGCTGCAATATTGTTAACGTGAGTCTTGTAAAACCTTCTTTTTACGTTTACTCTCGTGTTAAAAATCTGAATTCTTCTAGAGTTCCTGATCTTCTGGGTGTATCAGCGAGTATCTACCATCGACACTCCAAAGTCT
+
:;BA:BCCBBFDCBBCCCCCCCBBBCABBCBB>@ABE>CC?B?BICEDCC?BBBCC?B?CCBB?B?BCBCAAADC=?>>>>.=A?BBCC>BBCG@CCCACBABBADDG@DCCCCCBB?BDD?A=BDD@DBBC?CCBB?CCCCCDCCCCCCCDAAA>CCC@CB?A?AADDBCCEC@CAAAA8@=B=::9:9*:BBBF?BCCCFDD@@@@CEEG5BCBCB=@=@B?BBCCCBA=A?BBCCCB>B>A@<ABBBDDCAAABCBCCCCBB?BBCCCBBBAA588*8888
@ATNG8:02527:04302
GATGGTAGATACTCGCTGATACACCCAGAAGATCAGGAACTCTAGAAGAATTCAGATTTTTAACACGAGAGTAAACGTAAAAAGAAGGTTTTACAAGACTCACGTTAACAATATTGCAGCAGTACGCACACAATCGAAGCGCAGTAAGGATGGCTAGTTTAACTAGCAAGAATACCACGAAAAGCAAGAAAAAGAAGTACGCTATTAACTATTAACGTACCTGTCTCTTCCGAAACGAATGAGTACACACTCTCATATGACACTACCATCGACACTCCAAAGTCT
+
<<==466CBB;69666=?;;@A@@@8>?A;:;4<8;282889373?6;;8<;>>997989$8/77:=88B==@A477;:999'9?;@4:::&5;;;;@?@BCCBD@C@DD?@@@ACCBCCCCCCBBCBCB@@<@C@@=@ABAAA??<@?A;;9;CDCCD=D@AABDBA=AA=@B@;@@99::+:=>;@EBBB1BB?B=<<>8;730898ADD8:9:ABBB@CBABBAB@C?AAD=CCC@CCBB:::??AAAA???AAAAAAAABBC?B>BBA@@BBB?AA<A@@@
@ATNG8:02530:04319
GATGGTAGCTCTGCTCTGACTCTCGTACTCATTCGTTTCGGAAGAGACAGGTACGTTAATAGTTAATAGCGTACTTCTTTTTCTTGCTTTCGTGGTATTCTTGCTAGTTACACTAGCCATCCTTACTGCGCTTCGATTGTGTGCGTACTGCTGCAATATTGTTAACGTGAGTCTTGTAAAACCTTCTTTTTACGTTTACTCTCGTGTTAAAAATCTGAATTCTTCTAGAGTTCGTGATCTTCTGGGTCTACGCTTCGCGCTACCATCGACACTCCAAAGTCT
+
;:655::ABA<BCBBBBCD>:55<:::<=@@?>@@@A<@@;>8@B=BB@C9BBBA@<@=@;<@*0,/::<===<>944999';=:>@BB9@>6929>@:>@000???B?BBB@@;9929>:7;:>CCBB>=A7<>5909>@@@?@@B?@?D@<=?:<<<+/0:;3005555;<=9=;;;;097<755555$59<<>7@?C;;;6959.4444$4;:::490559=??>:442433334;;888:<5?????::>8;77733<</77;;;;55/<)//)////
@ATNG8:02530:04332
GATGGTAGAGAGAGCTCTCTCATCGTACTCATTCGTTTCGGAAGAGACAGGTACGTTAATAGTTAATAGCGTACTTCTTTTTCTTGCTTTCGTGGTATTCTTGCTAGTTACACTAGCCATCCTTACTGCGCTTCGATTGTGTGCGTACTGCTGCAATATTGTTATCGTGAGTCTTGTAAAACCTTCTTTTTACGTTTACTCTCGTGTTAAAATCTGAATTCTTCTAGAGTTCCTGATCTTCTGGGCTGCGCTGATATGCGCTACCATCGACACTCCAAAGTAT
+
<@A@8<<<@@ACCA<<<<>?>>CCCCCCCCBB?BAAC=@@?A@CEDCCA??DBBBB?B?BB?@>>@BBCCBCBBB>ABBBB1BB>>>>>7>B??<@BB<AB?>>?AAA=A===A@@@<>>>=A<>>>A>>>@<@A@>688@@@@@@???@A>==A=788<@@;<<<9:;:@A>><;;;AA2>9>:8////(/977=+--7---9:8=/877(2555:6A6==4><<9///59166??@A766==6=/--9333766<==>B>==<;;;>BBB@?<7@@6=/--
@ATNG8:02499:04361
GATGGTAGCTCGCTGATGATATCTCCAGAAGATCAGGAACTCTAGAAGAATTCAGATTTTTAACATCGAGAGTAAACGTAAAAAGAAGGTTTTACAAGACTCACGTTAACAATATTGCAGCAGTACGCACACAATCGAAGCGCAGTAAGGATGGCTAGTGTAACTAGCAAGAATACCACGAAAGCAAGAAAAAGAAGTACGCTATTAACTATTAACGTACCTGTCTCTTCCGAAACGAATGAGTACTGTATCTATGTGTGCGCTACCATCGACACTCCAAAGTCT
+
56>>:=BCCCCCCFGCCDCCBBA@B@BBC@BBB;;:5;69AA895=9=B?C?9:9><BBB3B?B973>7334==<3;933333$33,3,333&322+2688885./(/(/537550388>DDGCCBBBCEBAA<@B>><?BBA?B>=;@@CCC?CCAAAAAC?CCCCBB?BB?>>?;:;;;:1;<<:98888(8>:A988A@@@@<@;>>@@<?:==?9959?@?@BB?B?BFE>B??<@BBBBCCBBBBCBBA<=>@>>=AA@::7:=?>?@>===1//)0000
@ATNG8:02503:04341
GATGGTAGCTCTGCTCTGACTCTCGTACTCATTCGTTTCGGAATGAGACAGGTACGTTAAATAGTTAAATAGTCGTACTTCTTTTTCTTGCTTTCGTGGTATTCTTGCTAGTTACACTAGCCATCCTTACTGCGCTTCGATTGTGTGCGTACTGCTGCAATATTGTTAACGTGAAGTCTTGTAAAACCTTCTTTTTACGTTTACTCTCGTGTTAAAAATCTGAATTCTTCTAGAGTTCCTGATCTTCTGGGTCTACGCTCGTCGCGCTACCATCGACACTCCAAAGTCT
+
>;00)/////>@BBBAAA>=;;:55544::43-3///(/;27)////::<<=@BDAC5;;)9;;;.95)5:44999:;>;>CCCC1CC@BBCB=@@A=9=9929>49;=>==:>@@@AAAB7;:@6;6;BBBBBBC?;:9C@CCCCCDBA@@@@>@@00-0<;;??;B?>>@6916>;;5<;??A7?<C999:::(:9BBE=CCBA@@@:992::;:):>===4:2:?4:;CCBAB=?=?@AAAA?BACC>BBBBB@@@B@@@B?@?BBB=??AA???A::4:D<BAAB
@ATNG8:02504:04367
GATGGTAGCTCGCTGATGATATCTCCAGAAGATCAGGAACTCTAGAAGAATTCAGATTTTTAACACGAGAGTAAACGTAAAAAGAAGGTTTTACAAGACTCACGTTAACAATATTGCAGCAGTACGCACACAATCGAAGCGCAGTAAGGATGGCTGTGTAACCAGCAAGAATACCACGAAAGCAAGAAAAAGAAGTACGCTATTAACTATTAACGTACCTGTCTCTTCCGAAACGAATGAGTACACATCGTCGTGTCGTGCTACCATCGACACTCCAAAGTCT
+
CBCC@CCCCCCBD@CBDDCCCBBAB>BCC@CBEBBB@B?ABBAAAB@BC@B?AA???AAA2A>BBBBECCBBBB=A=BCCCC5CB>B5;;;.<CB>ABA@CDCCC@C?CC@CBB>BA??@CCCDDCBCDD@A?AD@@>ABBA?A?=:@?B@A>ABBAAAD@C?BBBB>BB=BBC@BCCBB:A??<?BCCC3??;?ACCDBBAB=?=?@AC<?=>AA@A@BBBB>>>?B?BBB>C??=?GCBBBA@@?:;;@@@@DAA@AAACCB@CAAABBBBBB=@>:@AAA
@ATNG8:02509:04349
GATGGTAGCTATACGTATATCTATGTACTCATTCGTTTCGGAAGAGACAGGTACGTTAATAGTTAATAGACGTACTTCTTTTTCTTGCTTTTCGTGGTATTCTTGCTAGTTACACTAGCCATCCTTACGTGCGCTTCGATTGTGTGCGTACTGCTGCAATATTGTTAACGTGAGTCTTGTAAAACCTTCTTTTTACGTTTACTCTCGTGTTAAAAATCTGAATTCTTCTAGAGTTCCTGATCTTCTGGACAGAGTGTGCAGATACTACCATCGACACTCCAAAGTCT
+
@@@@=@<<=>>CB;<6>>>B>CCB=AB@BC;;20000)//)/)/88:;4505:?=A9?7>?>?>?:?:///;;96;003333$3</33998+6=8=8>;;4==9@9978==A<665@::5;=95939///66-..23337299:::99>>ABC==>>?=???:??=D=@@@A@@@AA7;;=?>2>9=989888(/;99:19///989>::06666(2:;;@;@5<<;AA@????=B=A==66679996:;;;===;;;????>>>AAA=@;;;::9///5AB9AAAA
@ATNG8:02511:04358
GATGGTAGCTATACGTATATCTATGTACTCATTCGTTTCGGAAGAGACAGGTACGTTAATAGTTAATAGCGTACTTCTTTTTCTTGCTTTCGTGGTATTCTTGCTAGTTACACTAGCCATCCTTACTGCGCTTCGATTGTGTGCGTACTGCTGCAATATTGTTAACGTGAGTCTTGTAAAACCTTCTTTTTACGTTTACTCTCGTGTTAAGAATCTGAATTCTTCTAGAGTTCCTGATCTTCTGGCTCTCGTAGACAGATACTACCATCGACACTCCAAAGTCT
+
>>CB@CCDCC?CB::6CBABCCCCBD@@@A;;6;ABC=CC=@=@A@@AAA?AAABB@B@CC??<?=@AAABBA>?4?A;>;+;;7<=AC7=BBB?BAA=88399:ABC@A???@>AA9>=A:=8==>@AAAA<AD==9:::?@@@@?@AAA>>>?<@?A<??=?7;;A::;<;;:>8888)8:@:?@@@@/==77=.6-----3567296;@9@@A>@:@:@@<@BB==9=6=///=8=<<???;?@@@@@@@A?@?@@@@>>?A<@::;:A@A==6=>4=///
@ATNG8:02531:04367
GATGGTAGAGTATCATGTGTTTCTCCAGAAGATCAGGAACTCTAGAAGAATTCATGATCTTAACACGAGAGTAAAACGTTAAAATAAGGTTTTACAAGACTACACGTTAACAATATTGCAGCAGTACGCACACAATCGAAGCGCAGTAAGGATGGCTAGTGTAACTAGCAAGAATAACCACGAAAAGCAAGAAAAAGAAGTACGCTATTAACTATTAACGTACCTGTCTCTTCCGAAACGAATGAGTACTACTCTCAGAGACACACTTCCATCGACACTCCAAAGTCT
+
CECB?CCC@AACDCCCBA999,9993949.5BAAAA8:6:?@??>A=>>07//::8.---(-36-//;334::=;.3./(/88&//(/(///&/8849:///.877949499;;;;<?AA@BBB;;;CCCABCB?BB<;7;@@@AA??;@>B;<79CDAA=>>585<A:=88927819:?;0000*000)0>>>?+97355599:::A6:7::@?<A=?;C@C?AA@@@>>;?;?BB=BAB@??>>CCB??@?@?CBBBBBBD>::;;>;?AA>>>?;9838D8CBAB
@ATNG8:02532:04362
GATGGTAGTGTGTCTCTGAGAGTAGTACTCATTCGTTTCGGAAGAGACAGGTACGTTAATAGTTAATAGCGTACTTCTTTTTCTTGCTTTCGTGGTATTCTTGCTAGTTACACTAGCCATCCTTACTGCGCTTCGATTGTGTGCGTACTGCTGCAATATTGTTAACGTGAGTCTTGTAAAACCTTCTTTTTACGTTTACTCTCGTGTTAAAAATCTGAATTCTTCTAGAGTTCCTGATCTTCTGGAGATATCATCAGCGAGCTACCATCGACACTCCAAAGTCT
+
ABA@;;4/7:/0/7;7066<@@ABBBBB@@?A?A;;;.;@9@=@BCBDCB@CDCBB?A?@ACC8<;;CCCCCGFD@CCCCC5CD@CCCC<@A@A?AAA=AD@EBCBCC@CBCCCCBA?BBB?A?BBBB@@@B?BBBB>AABBBB@AACDCCBB??=@BA?@@<?<?BBBCCCBC?AACCC9B?B6<<BBB2BDCCC?GGGBAAEBBB@BCCC5CCBCB>B>AB?BBBBCCC>?=?BBBBB?B?A?ABBBCCCBBDCDCCBAAB;;7;AAABBBBBA=@@9BAAA
@ATNG8:02534:04349
GATGGTAGCGCACTCATAGAACAGTACTCATTCGTTTCGGAAGAGACAGGTACGTTAATAGTTAATAGCGTACTTCTTTTTCTTGCTTTCGTGGTATTCTTGCTAGTTACACTAGCCATCCTACGCGCTTCGATTGTGTGCGTACTGCTGCAATATTGTTAACGTGAGTCTTGTAAAACCTTCTTTTTACGTTTACTCTCGTGTTAAAAATCTGAATTCTTCTAGAGTTCCTGATCTTCTGGATAGCGACGCGATATACTACCATCGACACTCCAAAGTCT
+
899;6:9::<<<>?>>:99=)//:;;<<<>B<@@AB=BA?B?;;9B>?>:><<//*/5;:;=;@;@CCDE;;;B>A@@@@,9924<=;2>:00*079::A;@@@@@B@CCCCB@@A<@@@:?>>=:::=;==481545555<;<:::::9<;66667::7<7??@AABCA@:@?>>>0949999===,?@@@A6:9@>>=994=8@@@A1>>>9949;??=?@A@@?A9@=@AA@@@>AAB=BA;;;@ABABBAA><;8873-3:99788833.3=,55><
@ATNG8:02534:04352
GATGGTAGCTCGCTGATGATATCTCCAGAAGATCAGGAACTCTAGAAGAATTCAGATTTTTAACACGAGAGTAAACTTAAAAAGAAGGTTTTACAAGACTCACGTTAACAATATTGCAGCAGTACGCACACAATCGAAGCGCAGTAAGGATGGCTAGTGTAACTAGCAAGAATACCACGAAAGCAAGAAAAAGAGTACGACTATTAACTATTAACGTACCTGTCTCTTCCGAAACGAATGAGTAACTACTCCTCAGAGACACACTACCATCGACACTCCAAAGTCT
+
CCBD@DCCCBCCBBCCCDBCBBBBC@CCC?CBBBA@<@<AACBBAA?CD?B>==>BBBBB3B?BBBAAACCCAC<AA15555'5=8<1:;:1;AA=AB;;;BB?@;?<@B>D??8<=>>>;;;A@@?===>A;AAAA8;;;<=>AD597:=<9=AAA????:>@@@A=9AA;A>>4;;:::/:<9567777)///:;<;;;<;;=C=?:::=A=AAA::7:A>>>@@<@=AAA9@::7:=?>8817==<=>=@@@AA;;;@@@F==><?A@>==@??D=CD:A>>>
@ATNG8:02536:04381
GATGGTAGTGATACAGATCAGACACCAGAAGATCAGGAACTCTAGAAGAATTCAGATTTTTAACACGAGAGTAAACGTAAAAAGAAGGTTTTACAAGACTCACGTTAACAATATTGCAGCAGTACGCACACAATCGAAGCGCAGTAAGGATGGCTAGTGTAACTAGCAAGAATACCACGAAAGCAAGAAAAAGAAGTACGCTATTAACTATTAACGTACCTGTCTCTTCCGAAAACGATGAGTACGTGTGCGACGTGTCTCCTACCATCGACACTCCAAAGTCT
+
;<<<7<<B;66>CCCCBBB@@BBCB@BBB9;:?@?:6:8<?:888949;482<@<>8??>+=74329933455;355=?:>:(00,/)///&/9;;@A@A996AB?A?AA>A@@<@??>BECCCCCCCCCA@=@A;;5:??===00-0:>0989?A@BBBB@?@>CBB?BE@AAA?B??@B;>>A9:::::*6805787=77;;;A8=<>>:=7;;::09<000>??9=;7000+000///:66;:::>22255595559905330...6665222+22'2266
@ATNG8:02541:04360
GATGGTAGCACGACACGACGATGTGTACTCATTCGTTTCGGAAGAGACAGGTACGTTAATAGTTAATAGCGTACTTCTTTTTCTTGCTTTCGTGGTATTCTTGCTAGTTACACTAGCCATCCTTACTGCGCTTCGATTGTGTGCGTACTGCTGCAATATTGTTAACGTGAGTCTTGTAAAACCTTCTTTTTACGTTTACTCTCGTGTTAAAAATCTGAATTCTTCTAGAGTTCCTGATCTTCTGGACAGAGTGTGCAGATACTACCATCGACACTCTAAAGTCT
+
BBCC@CCCCCCBBBCCCCC;;;AACEDDDDBB?BCCF>BB?B?BCCBCBB=BCC??=?=?????A?AAAAAAABB>BBBCC1BB>BB?C9AAAA>BAB@BB<@@@CCB>>@@>>>>>9>@@;@;?>>>===C;@@@A5<;;;><<<@@@@@<>>>;;;;;>>9>9==>??A??A;A==<<2;4;466555'7=666(//6///>::=<@BBB/AB??@=B=>>:>@@A;;;<@7;:BB@@9===8=>=A@>>>A??@A@>>>>>>;>@??>><==>???9?ABA
@ATNG8:02506:04402
GATGGTAGTGTCAGTGCGCGTCGTCCAGAAGATCAGGAACTCTAGAATAATTCAGATTTTTAACACGAGAGTAAACGTAAAAAGAAGGTTTTACAAGACTCACGTTAACAATATTGCAGCAGTACGCACACAATCGAAGCGCAGTAAGGATGGCTAGTGTAACTAGCAAGAATACCACGAAAGCAGAAAAAGAAGTACGCTATTAACTATTAACGTACCTGTCTCTTCCGAAACGAATGAGTACGAGAGAGCACACGTGTCTACCATCGACACTCCAAAGTCT
+
;;4905:9;@C;;;<<669<<=566:>>=9=777//)/)//899//)//)/593337777)86;;=88787333(3755555$5:6<8?AA2@?@:<<;>==;;;9=9==9===9<<<=B@A@A@@@@A;:;6::=><=@BB>=<?1949<;7<BB>?>@?:@B998>>;:5666(/----(--..9999)5739==>888?>8=599996;;>>BA@=?=??999>?6;==8<73/779<<<56556522552977696:22205877722226066.2222
@ATNG8:02514:04426
GATGGTATAGAGAGCTCTCTCATCGTACTCATTCTTTCGGAAGAGACAGGTACGTTAATAGTTAATAGCGTACTTCTTTTTCTTGCTTTCGTGGTATTCTTGCTAGTTACACTAGCCATCCTTACTGCGCTTCGATTGTGTGCGTACTGCTGCAATATTGTTAACGTGAGTCTTGTAAAACCTTCTTTTTACGTTTACTCTCGTGTTAAAAATCTGAATTCTTCTAGAGTTCCTGTACTTCTGGGTCGCTACAGTCTCTCTACCATCGACACTCCAAAGTCTC
+
AA@@=;;;>?DCHBCAA@?>@<@@AICCFCBC=;;;)4=399CBBCFBB@BCIDD?B>BECC@B@BC966A>>=8::988'8849;;;1;=4405<;7<=:=B=CBB>B877;>==7B?<4946;///777*/.6<678887778999<767::5;<=<AD=A=:;;>B;;;>:>>>:>.:373;CCCC.<<<<>055@A@@=>>A=BBAA.=>A>>;>=8838------49463///9/55;8.665...3359:9955555+22555:888:6:;377722
@ATNG8:02517:04401
GTTGGTAGTATCTGTCTACGAGAGCCAGAAGATCAGGAACTCTAGAAGAATTCAGATTTTTAACACGAGAGTAAACGTAAAAGAAGGTTTTACAAGACTCACGTTAACAATATTGCAGCAGTACGCACACAATCGAAGCGCAGTAAGGATGGCTAGTGTAACTAGCAAGAATACCACGAAAGCAAGAAAAAGAAGTACGCTATTAACTATTAACGTACCTGTCTCTTCCGAAACGAATGAGTACGAGAGAGCACACGTGTCTACCATCGACACTCCAAAGTCT
+
CD>A>@B=@B@@<CCHCDAAADDBB?BCDAAA@AAB=C>B?@?CEE?BB<?;?A@99999(:497@BBB@@===488;;;;.55.5.555&5<<7>><;<<?CL@B?BBDDCC?AABBBCCCB@AABBFCD@CCAA?AB???C??;@@BBB?DDCCCCBB?BCC???@CD?BB@=@@?::3;>>:;;;;;.7=7>///::>>@<@=@@;:7;:>???@>AACC?>>?@8>@A9@AA=AABBBBA>>?>>>@@@@?BBBB;<;@@388>>===A>>5;;1:988
@ATNG8:02523:04412
GATTAGTGCGTGAGAGAGAGACCCAGAAGATCAGGAACTCTAGAAGAATTCAGATTTTTAACACGAGAGTAAACGTAAAAAGAAGGTTTTACAAGACTCACGTTAACAATATTGCAGCAGTACGCACACAATCGAAGCGCAGTAAGGATGGCTAGTGTAACCAGCAAGAATACCACGAAAGCAAGAAAAAGAAGTACGCTATTAACTATTAACGTACCTGTCTCTTCCGAAACGAATGAGTACTGTATCTATGTGTGCGTACCATCGACACTCCAAAGTCT
+
B;;8;CCCBBBBCCBCCCGCBBB>CFEACCCCAA?A?BBCABCC?BB>@=@AA>???;)86===BBBA:AA@8<>;;;;;';?;?5;:;*:@B?DCCCBDCCC@C@BB?BCD?A???DDDDCBBBBBCBB?BBAA?A???AABB>C@CCC@CCABABCB?C?BBBB?BB=BCC@CCAA@<?>>@BCDDD3AA?@@BBBBBCB@C?BBBB@B>@@@@@=@AAA899>A=@AA<BDD@BBBBBDCCC>=>A@@BCCBBCCDAAA@CBBBBBBBBB?CC=B@@@
@ATNG8:02499:04469
GATGGTAGTATAGAGCTCTACATAGTACTCATTCGTTTCGGAAGATGACAGGTACGTTAATAGTTAATAGACGTACTTTCTTTTTCTTGCTTTCGTGGTATTCTTGCTAGTTACGCTAGCCATCCTTACTGCGCTTCGATTGTGTGCGTACTGCTGCAATATTGTTAACGTGAGTCTTGATAAAACCTTCTTTTTACGTTTACTCTCGTGTTAAAAATCTGAATTCTTCTAGAGTTCCTGATCTTCTGGGTCTACGCTCGTCGCGCTACCATCGGACACTCCAAAGTCT
+
CD@@<;;@B<BBBBCBC;656;=BBBAAAA;:29<<969928677459:<=7<<;:;5:60//;5;5:@BBAA88222'26666'55069;9.9A::4:@=9>>;>AAB==7::=<<@=<8=>>:><@=====;;5;;;;8==>=>>>>>>@AA>>>>:>?@=AB<?<?@>>>@@@?:==;:;;/77=9=====,//<=@6===9>>>==<6<;<<+;<==@<@;>>;<<<///75:5:==>?C7;;@D;BBB@?>>?@@==>?>>:==6:://,/;;;9949;,--33
@ATNG8:02500:04473
GATGGTAGCATCATGCATATCTCACCAGAAGATCAGGAACTCTAGAAGAATTCAGATTTTTAACACGAGAGTAAACGTAAAAAGAAGGTTTTACAAGATCACGTTAACAATATTGCAGCAGTACGCACACAATCGAAGCGCAGTAAGGATGGCTAGTGTAACTAGCAAGAATACCACGAAAGCAAGAAAAAGAAGTACGCTATTAACTATTAACGTACCTGTCTCTTCCGAAACGAATGAGTACAGAGAGTACGATATGTCTACCATCGACACTCCAAAGTCT
+
<<<<:;;;<<@=>A;;?@;;;;6658;<<7;@A@@?0404:;:=C>?B@:;7/////;;;+;178588:99666,5244444$45.5.555&5997<>655944.4644.5557:::=@CCAB=000/0:=<>C?@<??B<A=@@<@=@AA@=<<;====8=ABB=C>AB?BBB>@<888787759999:+9;397<<<9<==0816<<<4:5:=@@@>AB@AABA?A;;>>8<;??BBBCA@@A??><=A@BBB???A;;;==8=>>>>>===B;AA=A998
@ATNG8:02529:04445
GATGGTAGCTCACGTACGTCACACGTACTCATTCGTTTCGGAAGAGACAGGTACGTTAATAGTTAATAGCGTACTTCTTTTTCTTGCTTTCGTGGTATTCTTGCTAGTTACACTAGCCATCCTTACTGCGCTTCGATTGTGTGCGTACTGCTGCAATATTGTTACGTGAGTCTTGTAAAACCTTCTTTTTACGTTTACTCTCGTGTTAAAAATCTGAATTCTTCTAGAGTTCCTGATCTTCTGGGATGTGTGCGCAGTGCCTACCATCGACACTCCAAAGTCT
+
BBBB?BCCCCDBBBBC;:;CCCCCDDCCCDBB>BCCC>BC@C@BABCCBB?BCBBB>B>AABB?C>AA@A@BBB?;77777(8?9@@<92<BBC@BBB@BB<@@@BCC@@?=?AAAD=@>>5828;:;?><=:>?AA<@@@@>>=AAACAA@>>@9;>>=@?;?=?A@>@A@@=@??@?6?=B;>?DDD.88999-3-----7<:=:>FBC/A===?:?:;;5;;9<----3,--@799133;;49---====>>@>>>A<>>><@@@A=<<@@=6=>6;633
@ATNG8:02533:04443
GATGGTAGTAGTACACTAGTCATACCAGAAGATCAGGAACTCTAGAAGAATTCAGATTTTTAACATCGAGAGTAAACGTAAAAAGAAGGTTTTACAAGACTCACGTTAACAATATTGCAGCAGTACGCACACAATCGAAGCGCAGTAAGGATGGCTAGTGTAACTAGCAAGAATACCACGAAAGCAAGAAAAAGAAGTACGCTATTAACTATTAACGTACCTGTCTCTTCCGAAACGAATGAGTACGTGTGACGTACGTGAGCTACCATCGACACTCCAAAGTCT
+
<=@A@BCCCCCCCCCCCDCCBBAAB?BBB=A@:;;B7;5;AA>?;C@BB?C@::8=<===,=;@977B=9=:8;;7<?;====+44448=>=/::=7;BCBBBBBB?>;>A=;;;<?AAACCCCCCBBBABAB>BCBB=A@@@@@??<A?AAB?BBBBCCCA>AACAA@>CD?889777>>=1=8838BCCB/??<A888BAA::698==>?7:49=@9:59@@@@BB?B?BAA9@::4:BBBBB@@@??@BBBBCBCAAABBB?:7:???>>>>>>*//(////
@ATNG8:02537:04445
GATGGTAGCTCACGTACGTCACACGTACTCATTCGTTTCGGAAGAGACAGGTACGTTAATAGTTAATAGCGTACTTCTTTTTCTTGCTTTCGTGGTATTCTTGCTAGTTACACTAGCCATCCTTACTGCGCTTCGATTGTGTGCGTACTGCTGCGATATTGTTAACGTGAGTCTTGTAAAACCTTCTTTTTACGTTTACTCTCGTGTTAAAAATCTGAATTCTTCTAGAGTTCCTGATCTTCTGGGATGTGTGCGCAGTCCTACCATCGACACTCCAAAGTCT
+
BBDD<BBCBAAAAA;C=BCDDDBBBCCCCCAA?@CCD>CC?C?BAAACCB?ACAB@?B>BAAA>B?ABBBBBBCB<<;<<<1>B@CCAA:ACBB>BB@=?B:>=ABBC?ACAAA>>@<A>>9>9>????@8888AAA=AAA???AAAA??>>AA?A>>=;==:<;?AA>>===<8<>>??2A;>5<9999.9>;;=4;66///;;8=:=DDD/A<<=A<A;::5:?=?=>>=A<@@@AA@7;9<>49///;;99;8@@@A=>>><@@???@@@AA:>>7>B>>
@ATNG8:02537:04471
GATGGTAGCACGAGTCACTCATATCCAGAAGATCAGGAACTCTAGAAGAATTCAGATTTTTAACACGAGAGTAAACGTAAAAAGAAGGTTTTACAAGACTCACGTTAACAATATTGCAGCAGTACGCACACAATCGAAGCGCAGTAAGGATGGCTAGTGTAACTAGCAAGAATACCACGAAAGCAAGAAAAAGAAGTACGCTATTAACTATTAACGTACCTGTCTCTTCCGAAACGAATGAGTACGTGTGCGACGTGTCTCCTACCATCGACACTCCAAAGTCT
+
AAAB=?;DDEBB<BB996;;CBBCC<CDC@BBCCDC@C=@@B;<:C@CC@B>@@?77999)918;7787B@@@C>B?@>===,@A=?9@??7AEC@CCCCCCCBC<@7;;@A@A?ABBBCCGCCBBB@A@CC@BBBB@CBBABABB=A?B;:89ACAABAA5::??AB?CB<>?@;88:;;-22759>===*:>7;555>>>>C=C;>??@<A<A?B@@<?BAAABC;>9=@@;:::=ABA@@@<;<<<78788...65556=>=7:7>>757===3:;19889
@ATNG8:02551:03876
GATGGTAGTGCGTGAGAGAGAGACCCAGAAGATCAGGAACTCTAGAAGAATTCAGATTTTTAACACGAGAGTAAACGTAAAAAGAAGGTTTTACAAGACTCACGTTAACAATATTGCAGCAGTACGCACACAATCGAAGCGCAGTAAGGATGGCTAGTGTAACTAGCAAGAATACCACGAAAGCAAGAAAAAAGAAGTACGCTATTAACTATTAACGTACCTGTCTCTTCCGAAACGAATGAGTACGAGAGAGCACACGTGTCTACCATCGACACTCCAAAAGTCT
+
==??@CCCC====?=@@@CCCD@@@6?CB@DCCBBC@C?CCCDBCB?BB?B@AAABB>?B+=7<<=CBCBBAA?7;;A@<@=+<?7:059909;@=999@AD?@A7:49@;@BC>@ACCCCCDEECEDCCBD?BB@A>@CBBBCBB>B?@@@@BB@@@ECC@BCBA:949A>999<@@@@@9=;;8989887$/:6;///==673,-,-699*---;@@@;@@@@ABC>A?AA@;@::88?@@ABBBCDBBBFBB???AA=?>>AA;>888@@?=>>1888)9::8
@ATNG8:02557:03887
GATGGTAGCGCACACATGATACAGTACTCATTCGTTTCGGAAGAGACAGGTACGTTAATAGTTAATAGCGTACTTCTTTTTCTTGCTTTCGTGGTATTCTTGCTAGTTACACTAGCCATCCTTACTGCGCTTCGATTGTGTGCGTACTGCTGCAATATTGTTAACGTGAGTCTTGTAAAACCTTCTTTTTACGTTTACTCTCGTGTTAAAAATCTGAATTCTTCTAGAGTCCTGATCTTCTGGCTCTCGTAGACAGATACTACCATCGACACTCCAAAGTCT
+
;;:<7<555;;@<>@ABAAAACECBBBCABA@B:::/::298=>>AABC@CFEAB@BABBBC@DADBCDDC;::?BABBB5BEABBBD=B<<<,00/27745566@A;@>>@@;=A<000;<<>>@@BABC@HDCC?CCB@>=0.....-.///47::6:;7;9<<?==@?>?9>;;;;.;>B>::;;;*;BCCD:;;@@ABB;::=A@@@0@@==A499:B@DCCC@AAB?CBBCBB?@;;5;@;;;;;ACC@A@CBCBECC@BCCBBA::9=:>>5===@
@ATNG8:02569:03873
GATGGTAGAGTATCATGTGTATCTCCAGAAGATCAGGAACTCTAGAAGAATTCAGATTTTTAACACGAGAGTAAACGTAAAAAGAAGGTTTTACAAGACTCACGTTAACAATATTGCAGCAGTACGCACACAATCGAAGCTCAGTAAGGATCTAGTGTAACTAGCAAGAATACCACGAAAGCAAGAAAAAGAAGTACGCTATTAACTATTAACGTACCTGTCTCTTCCGAAACGAATGAGTACTACTCCAGAGACACACTACCATCGACACTCCAAAGTCT
+
77//)-----/799;CA@@<;;;==5::>249?9:4.4.44596;;8=>7@=>9959::<+<=AB666<==<:;5999<<;;(//)/)///&-8:4//////9::-4-4948;A:@A879BB;;;BBBBB;;9;DAB?;99>B>BC799:?<::555<=4::=553><<077?/78887)3>;48888;.894757<<@>=>=D=EE::5939<A;;6;B;;;BB;F9BBD>B?>=>@BBA@ACAA@@=@A@ABB?>>BBBB?AA@@A>=;;;=CC>C888
@ATNG8:02575:03874
GATGGTAGCAGACGTGACAGAGCGCCAGAAGATCAGGAACTCTAGAAGAATTCAGATTTTTAACACGAGAGTAAACGTAAAAAGAAGGTTTTACAAGACTCACGTTAACAATATTGCAGCTGTACGCACACAATCGAAGCGCAGTAAGGATGGCTAGTGTAACTAGCAAGAATACCACGAAAGCAAGAAAAAGAAGTACGCTATTAACTATTAACGTACCTGTCTCTTCCGAAACGAATGAGTACGATGAGAGAGCTCTCTCTACCATCGACACTCCAAAGTCT
+
CCCC?CCCCCCBCCCCEGCCBBBBB@CCC@BBBBBB>A>ACCCCCC?CB>B?AA@BBCCC3C?BAAACAC@@@C=B=ACDDD2CCAC>ABB7CAA<AAA@BCCCC@C@AA>AAA?BBBBBBFFIIDCCDCBB?BCCC@@@ACCCCB@B@B??=?BBBBBBB@BBBBCB?BB?AA@=?@999,7<=9;8=;=1?B?B>>>CBB@A>A>CBCD<>;?@@@@?BB?@?@@:>;>>@8=AC????A????????CBBBBBBBB?AA6686;>?@AAA;;;6;;3;@??
@ATNG8:02578:03852
GATGGTAGGTGCACATGAGTGTATCCAGAAGATCAGGAACTCTAGAAGAATTCAGATTTTTATCACGAGAGTAAACGTAAAAAGAAGGTTTTACAAGACTCACGTTAACAATATTGCAGCAGTACGCACACAATCGAAGCGCAGTAAGGATGGCTAGTGTAACTAGCAAGAATACCACGAAAAGCAGAAAAAGAAGTACGCTATTAACTATTAACGTACCTGTCTCTTCCGAAACGAATGAGTACTGCGTCTCACTCTCGCCTACCATCGACACTCCAAAGTCT
+
?@@@8@;;6:@B@>??BBCDCCBBB?BAB?ABCCCC?C@CCBBCCC@BB>B?BCDCDDDD5CBBCBCBCCC@@@8@A;;;;;*:C>B<@@@8@AA?ABBDB@@A@=??BB@DBB@>?>BCCCCCBBCCBBBC?BBCD?B??<89883;>A;:8:CCCDCBB@BBBEBB>9:49@>9=:////(////////'.50667;>??AA=C<@=;;5;:>=BBB>BCCBABC@BACCC=BCC@BBBBBBBDDBBBAACBBBCCBBB?B;;8;AAABCBCCC?BB=BBA;
@ATNG8:02580:03871
GATGGTAGAGAGACTGTAGCGCACCCAGAAGATCAGGAACTCTAGAAGAATTCAGATTTTTAACACGAGAGTAAACGTAAAAAGAAGGTTTTACAATACTCACGTTAACAATATTGCAGCAGTACGCACACAATCGAAGCGCAGTAAGGATGGCTAGTGTAACTAGCAAGAATACCACGAAAAGCAAGAAAAAAGAAGTACGCTATTAACTATTAAACGTACCTGTCTCTTCCGAAACGAATGAGTACTATGTAGAGCTCTATACTACCATCGACACTCCAAAGTCT
+
::;>:>===C====>>BABCC@@@A900/277444:38388::4559=:6;6/////666$/(/:;;===;88>7>?@@CCC1BB@D6;<<6<AA;@>;:;?@::2438:7?@C<??BBBCCCCCBBCB;;;@A@@@?BDABAA@@<A8;;B?BB@??@@@<?=<===877/3331773333&332+599996$550....3786777:::99-55'5:=@@?AB8::BB=?=?CD=AAC?CCCCCCC99978:<==>>@>B@;:9771887999<<;;/77(7<<>
@ATNG8:02581:03870
GATGGTAGCACGACACGACGATGTGTACTCATTCGTTTCGGAAGAGACAGGTACGTTAATAGTTAATAGCGTACTTCTTTTTCTTGCTTTCGTGGTATTCTTGCTAGTTACACTAGCCATCCTTACTGCGCTTCGATTGTGTGCGTACTGCTGCAATATTGTTAACGTGAGTCTTGTAAAACCTTCTTTTTACGTTTACTCTCGTGTTAAAAATCTGAATTCTTCTAGAGTTCCTGATCTTCTGGTAGAGCGTGCATATATCTACCATCGACACTCCAAAGTCT
+
55:<:;:;==996?<<:==666;>?BBBDCBB?BBAA<AB=A=BCBBBAA>@CCCB@B@BBBB?B?BDCCCCCAA<BBDDC2BB>B77758:99?BAA>BF?ABABBB?BB@<<>;;7=A@;A9@@@@@@@@:>>AA9=<AA@@@@@@@@A@>>>:=>><@@<><>CAA@?@AA=???BB6@;>788888(8>==>8>;;888B==><@BCB/@==>@=A;>>=??>A===:<;AA??@?:??>:>=>;;;>>AA@@@@@@===@<@>==@AA@@@:CB>CBBB
@ATNG8:02582:03865
GATGGTAGCACGACACGACGATGTGTACTCATTCGTTTCGGAAGAGACAGGTACGTTAATAGTTAATAGCGTACTTCTTTTTCTTGCTTTCGTTGGTATTCTTGCTAGTTACACTAGCCATCCTTACTGCGCTTCGTTTGTGTGTCGTACTGCTGCAATATTGTTAACGTGAGTCTTGTAAAACCTTCTTTTTACGTTTACTCTCGTGTTAAAAATCTGAATTCTTCTAGAGTTCCTGATCTTCTGGTCTACTACACTGTACTCTACCATCGACACTCCAAAGTCT
+
545:7<@@<<;;;;;;;;;;;;;;<<>>CGJEAC@@@8AA5;4:::::=<8<<<<=9=9====8=8=BAA@C=78/38889)9@>A?;:5/00(/6;//*3;5;=@=>@=BBA>?>;;5;;;5;9==A?>;;;<A>>>8>>==;;;;;;<<<:8662.355,--(,(**,,---772699>=.905,22999*9:59;6:??BA>>>>>;??=?/?668B=C=AA<AB;;;??<@<@@@B??:>>@=>>=BAAAA===?@AAA>===06699;;::>=79;49---
@ATNG8:02583:03866
GATGGTAGAGTATCATGTGTATCTCCAGAAGATCAGGAACTCTAGAAGAATTCAGATTTTTAACACGAGAGTAAACGTAAAAAGAAGGTTTTACAAGACTCACGTTAACAATATTGCAGCAGTACGCACACAATCGAAGTGCAGTAAGGATGGCTAGTGTAACTAGCAAGAATACCACGAAAGCAAGAAAAAAGAAGTACGCTATTAACTATTAACGTACCTGTCTCTTCCGAAACGAATGAGTACGTGTGACGTACGTGAGCTACCATCGACACTCCAAAGTCT
+
44997;=BDCBBCABA<@CBCBBBB?@@@<@A>>AB?A?ABEDCBA?BD@C@BCCCCCCC3C@CCCCCCBCBBC=AAA?@@@0@D?C6;;;6<BB?BCBEFEB??=@@BD@CAB=BBBBBBCCBBBCCCCBB@CCBB@BBBBBBAA<B@CCC?BBBCBBCB>BBBAA@?BB>BBB;>>BA@3><<8899999%9@<>888@AA@@;@=BB@@<@;=<B9:6;BAAABB?B?CCC>CCC@BBBBABA<>>ABBCCCCCC@AABBE??<@BBBBBBCCC587.9@99
@ATNG8:02587:03852
GATGGTAGCATCATGCATATCTCACCAGAAGATCAGGGAAACTCTAGAAGAATTCAGATTTTTAACACGAGAGTAAACGTAAAAAGAAGGTTTTACAAGACTCACGTTAACAATATTGCAGCAGTACGCACACAATCGAAGCGCAGTAAGGATGGCTAGTGTAACTAGCAAGAATACCACGAAAGCAAGAAAAAAGAAGTACGCTATTAACTATTAACGTACCTGTCTCTTCCGAAACGAATGAGTACGTGTGCGACGTGTCTCCTACCATCGACACTCCAAAGTCT
+
<<<<:;;;<=:9955555559;:7;,//939<94444(33(388=>A@?BB<=:8>;77988'339:=<=@::99;5../::::$//)5.555&5;;9>>?>@@;<@?C>A@@DD>:>>=596=<7////999:0556<7;<=<<<55269><=7;:;;<<<<9==CA@@49928=9288;;;(338,777777#.337...39:883852228284=<@:=499<<<74047<;<4::948::::::///----//..7789;055538:757985522::38555
@ATNG8:02589:03875
GATGGTAGACATATCGTACTCTCTGTACTCATTCGTTTCGGAAGAGACAGGTACGTTAATAGTTAATAGCGTACTTCTTTTTCTTGTTTTCGTGGTATTCTTGCTAGTTACACTAGCCATCCTTACTGCGCTTCGATTGTGTGCGTACTGCTGCAATATTGTTAACGTGAGTCTTGTAAAACCTTCTTTTTACGTTTACTCTCGTGTTAAAAATCTGAATTCTTCTAGAGTTCCTGATCTTCTGGGCAGACTCTCACACGCCTACCATCGACACTCCAAAGTCT
+
::=>;@??BBBECCCCICCCBCBCCCCBBBCC@CCCD>??598:====BB>ABBBB?B?BBBB?B?BBBAA@=7:156666(6849>==.::55056605:1557;77/5<75526919991747::9AA??:>>==8<:::>@BCCB:;;A?:;7:;94>@56.596/..96926:>?:-77=:>>:::*998;;17...6668A>1;;;:(5==:A6;6:@9?AA@???=A<>>@A?=6;99:1;===A@ABB===@@@<A>>:=??><666<<;AA9A>>>
@ATNG8:02590:03872
GATGGTAGATACTCGCTGATACACCCAGAAGATCAGGAACTCTAGAAGAATTCAGATTTTTAACACGAGAGTAAACGTAAAAAGAAGGTTTTACAAGACTCACGTTAACAATATTGCAGCAGTACGCACACAATCGAAGCGCAGTAAGGATGGCTAGTGTAACTAGCAAGAATACCACGAAAGCAAGAAAAAAGAAGTACGCTATTAACTATTAACGTACCTGTCTCTTCCGAAACGAATGAGTACACATCGTCGTGTCGTGCTACCATCGACACTCCAAAGTCT
+
CCDG@C@:65;=B;99@@=949:990:;;7;CBA:899?BBDB>?>@CC?C=@@CCCCCC2C?AAAAAABCCCC;>>ACDDD3BC@B@BBB;BCIACCBCCCCBB@B?BC@BBA>BBBBBCCEEBBCCCCBB?BDAA?BAA@AA@@>B@BCC?CCBAACCC?AAAAAB?BB<>>?399<=<5==:9988888%/<7<///:9@AA<A<A@@@7;7;ABBB@BCBBBBA;?=>==7???:?BCBBBBA?;;0//00==3338333996;======988)..'/6..
@ATNG8:02545:03924
GATGGTAGGACGAGCGTCTGAGAGGTACTCATTCGTTTCGGAAGAGACAGGTACGTTAATAGTTAATAGCGTACTTCTTTTTCTTGCTTTCGTGGTATTCTTGCTAGTTACACTAGCCATCCTTACTGCGCTTCGATTGTGTGCGTACTGCTGCAATATTGTTAACGTGAGTCTTGTAAAACCTTCTTTTTACGTTTACTCTCGTGTTAAAAATCTGAATTCTTCTAGAGTTCCTGATCTTCTGGTGTCTGATCTGTATCACTACCATCGACACTCCAAAGTCT
+
==BBACBA>ABBBBAAACDCBCBD@CCCCCCC@BDDD>CC?B?BCCCCCC@BCCAA?A?BB@@<A<@AAACAA@C?@@@??,>>;>ACB>DCGFACCB<@B=@@ACDGACCCCCCCC@BBC=@>ABBA@BB@?BB@@=ACBCCCBBBBBBBBCCC@AAA@BB?B?BBCCCCDBCABCBBB9A;@;:::::*;ABCE>CBBCGCCCBC<@A@A,@CABB>B>BC?CBBBBCC>A>ADBBCC;@998:CFBCBCECCCCCCCCBCBB?ABBBBBCCCC@CD>EB::
@ATNG8:02547:03928
GATGGTAGGCGAGAGTGAGACGCAGTACTCATTCGTTTCGGAAGAGACAGGTACGTTAATAGTTAATAGCGTACTTCTTTTTCTTGCTTTTCGTGGTATTCTTGCTAGTTACACTAGCCATCCTTACTGCTCTTCGATTGTGTGCGTACTGCTGCAATATTGTTAACGTGAGTCTTGTAAAACCTTCTTTTTACGTTTACTCTTCGTGTTAAAAAATCTGAATTCTTCTAGAGTTCCTGATCTTCTGGTTTCTGATCTGTATCACTACCATCGACACTCCAAAGTCT
+
;>::;@<?8?B;;566<<;<655<559?@@;;:;CCD?CC@C@@@@BCBB?BBCAA?A?AAAB@C?AADDEBBBA=@@@>@.??8????@6@BBB?BBA<>>9>@@??:8=>?>????:?>B;?<>>>@>>>@<@@::5::::;A@@@BB>>>==C:;;;8=>8>:=GAA@?@@@;??ADF5@6:39<::;.<>?@B7::A;;6;A?>=567777%7///=9@9AA<AAA@>>>=D=BBB@::6:AA=AA9A@@A?@@@>>?9;/--902222;777:>76606<9/
@ATNG8:02553:03912
GATGGTAGCTCACGTACGTCACACGTACTCATTCGTTTCGGAAGAGACAGGTACGTTAATAGTTAATAGCGTACTTCTTTTTCTTGCTTTCGTGGTATTCTTGCTAGTTACACTAGCCATCCTTACTGCGCTTCGATTGTGTGCGTACTGCTGCAATATTGTTAACGTGAGTCTTGTAAAACTTTCTTTTTACGTTTACTCTCGTGTTAAAAATCTGAATTCTTCTAGAGTTCCTGATCTTCTGGGTCTCTCTCTCACGCACTACCATCGACACTCCAAAGTCT
+
55:<7<@?ABBA:96<;;ACBBCA@ABBBB;:7;BAA;BA>BACCCBDBC@BBBAA>A=??BB@B?BBCBBABAA;A@@@@2@A<@=>>8?AAB>AAB?BB;>>ACCC?BBB>>?>><>@A=A=AAA???;;7;A@@<?;;<///:9:==>>>;;5;:;:;;5;:??=>>@AAA;???BB5@@F7>>DDD/@9667.7-----997;5;>>>/>>=?D>E>==:>@???==:=;?>====7==>>9>DBBA>>>BBAAAAA=>>A<==>;;;;66606;4;8==
@ATNG8:02569:03918
GATGGTAGCACGACACGACGATGTGTACTCATTCGTTTCGGAAGAGACAGGTACGTTAATAGTTAATAGCGTACTTCTTTTTCTTGCTTTCGTTGGTATTCTTGCTAGTTACACTAGCCATCCTTACTGCGCTTCGATTGTGTGCGTACTGCTGCAATTTTGTTAACGTGAGTCTTGTAAAACCTTCTTTTTACGTTTACTCTCGTGTTAAAAATCTGAATTCTTCTAGAGTTCCTGATCTTCTGGACAGAGTGTGCAGATACTACCATCGACACTCCAAAGTCT
+
<A==@=CEEDBB=@>BB=<;;<?CBCCCCGGGAEBBA=BB@A?BBBBCED@CBAAA@E?BBBB?B?BBBDDBB??;8::9:+9A>A@>=590.).6:..*00)0:;=?@=AC@==>>=:=A@=@<AAA===<<8=>>><AAA?>>===AAA@????<AAA5AC=B;A@@@@@CCD@CCCCD=DAC>AAAAA2BDDCC=CBBCBBB@@??CCCC2B@@?F@E?@@=@CEEBAB@C?CCEF??<;@@<@ABCBBBBCBBBCCCCCCCC?BBBBBABBBB@CC=B@@@
@ATNG8:02571:03900
GATGGTAGTATATCGCGTCGCTATCCAGAAGATCAGGAACTCTAGAAGAATTCAGATTTTTAACACGAGAGTAAACGTAAAAAGAAGGTTTTACAAGACTCACGTTAACAATATTGCAGCAGTACGCACACAATCGAAGCGCAGTAAGGATGGCTAGTGTAACTAGCAAGAATACCACGAAAGCAAGAAAAAGAAGTACGCTATTAACTATTAACGTACCTGTCTCTTCCGAAACGAATGAGTACTGTATCTATGTGTGCGCTACCATCGACACTCCAAAGTCT
+
;45;8<ABE>@BEBB;66><<<BB=9=BB>ABCC;;8<7;DDCCBC@CB@B?ABA99999)9199?AA???BAC>CCGDDDD3ED?A6;;;6;BB@BCBCBDCBB?B>@@<AAA=AABBBBBCBCAABBDBA>A;;;6::::?=;?2;2:::49@@@ABBD<???>>?@DD@BBB599A?A:785777888+6A;D;;;===<:6:7999:,/+/><<<;@B???BB?B@A@@<@><:=BBBBCBBABEBE???A==A@@;;:=>388@>AB;;;;5;;1?988
@ATNG8:02571:03913
GATGGTAGTGCGTGAGAGAGAGACCCAGAAGATCAGGAACTCTAGAAGAATTCAGATTTTTAACACGAGAGTAAACGTAAAAAGAAGGTTTTACAAGACTCACGTTAACAATATTGCAGCAGTACGCACACAATCGAAGCGCAGTAAGGATGGCTAGTGTAACTAGCAAGAATACCACGAAAGCAAGAAAAAAGAAGTACGCTATTAACTATTAACGTACCTGTCTCTTCCGAAACGAATGAGTACTGTATCTATGTGTGCGCTACCATCGACACTCCAAAGTCT
+
CBBC@CCCCCBBBDECCCDCB@:;;05@D8@BBAAA5;5;AA:89B>BB=@>??>BBCCC1A>BABBBBBBBCD>BBBBCDD5BC?B=@@@7ABC@CBBBDDDCA>C@DD?AAB>AABBCCCCCCCBBBDCC?@@998;ABAAB??<@@CAC?ACCDCCBB?BCBBBA?BC????<??BBA9@?>9=::::;':=;@898A@@>><>:>=BB:=:<?A;;8;BBBBCB@B@BBB>BAA>ACCCCCCBBBBBBBBBBCC>>>?AA::59<<==??===1//)0000
@ATNG8:02577:03933
GATGGTAGCTCTGCTCTGACTCTCGTACTCATTCGTTTCGGAAGAGACAGGTACGTTAATAGTTAATAGCGTACTTCTTTTTCTTGCTTTCGTGGTATTCTTGCTAGTTACACTAGCCATCCTTACTGCGCTTCGATTGTGTGCGTACTGCTGCAATATTGTTAACGTGAGTCTTGTAAAACCTTCTTTTTACGTTTACTCTCGTGTTAAAAATCTGAATTCTTCTAGAGTTCCTGATCTTCTGGTGTCGTCTATCTTGTACTACCATCGACACTCCAAAGTCT
+
9AAB?BBACAB@A?BB@BBBBBBBDCCCC@@?>ABCD?BC>B?CBBBCCC@CCCBB@BAGCCB@C@CCCBCCCCC@CCBCB5CC?CBBB<ABAB>BBC?BC>BBCCDGACCCCBBBB?ADD:::;EBB@@AB?BBBB@CBBBBDBBCBCBBBBAA>ACC?AA<?<??ABBBCEC>B;;;<.;>B>CABB@,@ABBB=BBACDBBBA@@CDDE5CA@@B>B?BC?BBBCBAA@B@BCCCCB?A@B?@@@BBABBBCCC@BBCCBBB@CBABBBABBC@BB=CA;;
@ATNG8:02578:03918
GATGGTAGACATATCGTATCTCTGTACTCATTCGTTTCGGAAGAGACAGGTACGTTAATAGTTAATAGCGTACTTCTTTTTCTTGCTTTCGTGGTATTCTTGCTAGTTACACTAGCCATCCTTACTGCGCTTCGATTGTGTGCGTACTGCTGCAATATTGTTAACGTGAGTCTTGTAAAACCTTCTTTTTACGTTTACTCTCGTGTTAAAAATCTGAATTCATCTAGAGTTCCTGATCTTCTGGGCAGACTCTCACACGCCTACCATCGACACTCCAAAGTCT
+
BBBC?BBBCDEABACC?CCFCBBBC@@@@?@=ABCC>BB@B@BBBBBBB?BA@AA>A>@977496:@AD??822,26666)6619763,5/0/0666159169=<;=18888==;;6:>><B>@??=====9=>>>5::>===>=:;;:9///6)//=9::5:8<;<>>==>A=???@@5@:=:>BBBB/==888-8???>>:9//-/@@@,67@@=9=9/--33399:B<?<?@===>9:898*8<=>>?>>@@>>>??;?>=:=@@@???>>><AA9@ABA
@ATNG8:02580:03923
GATGGTAGCGAGCGAGTGTGTATACCAGAAGATCCAGGAACTCTAGAAGAATTCAGATTTTTAACACGAGAGTAAACGTAAAAGAAGGTTTATCAAGAACTCACGTTAACAATATTGCAGCAGTACGCACACAATCGAAGCGCAGTAAGGATGGCTAGTGTAACTAGCAAGAATACCACGAAAGCAAGAAAAAGAAGTACGCTATTAACTATTAACGTACCTGTCTCTTCCGAAACGAATAGTACGATGAGATCTCGTGTGCTACCATCGACACTCCAAAGTCT
+
<<==466>;@@CBBBBAAABBCCBB@BBB?:6;B9;;5;278;;9;=9::3:;@?@ABIEE.;6:9@@@@>>9;;,9995<<+59.549;1<;//)//)//:99//)/)/:577769<<<ABCCDAAABC<;;=AAAA=@BBCBBBC?C@B;;8;CCDBCBC@BBCC??=?F?CCB?A@@?>8<;;2;>>@A1BB?BAAAB>>>C:=:>B@@<@=@@CBB=@A@AABB@D>AAA<ABB@:::ABBBBCCABADCABABBAAABB>:=@@B@??A??<?A9?888
@ATNG8:02583:03933
GATGGTAGCTCTGCTCTGACTCTCGTACTCATTCGTTTCGGAAGAGACAGGTACGTTAATAGTTAATAGCGTACTTCTTTTTCTTGCTTTCGTGGTATTCTTGCTAGTTACACTAGCCATCCTTACTGCGCTTCATTGTGTGCGTACTGCTGCAATATTGTTAACGTGAGTCTTGTAAAACCTTCTTTTTACGTTTACTCTCGTGTTAAAAATCTGAATTCTTCTAGAGTTCCTGATCTTCTGGGTGCGCTACAGTCTCTCTACCATCGACACTCCAAAGTCT
+
A@CC@CCCCB>>DDDCCCCBBBBDDBBBEA@@>ACBC=BB@C?BCEECCC@CDDGC@B>BC;;7;?CBC;;:BBC?BBCCC1>B?BCJD<AA<;8;@C=@@@BBBBCB@BBDCDDBC@CCC?B>AABB;;;A?AAB?CCFHHCBBDCCBBCBBB@CCC@CC?A=@@@@@BCBC;@:99949<@<99999.9DDFH>CAAAB@@@@?;????,??:::<@;@A@BBBBCCC?C@??@BEC=@:;;0;AABBCBBCCDDCBBB<;;?BCBDCCCAA@>BB=@@@A
@ATNG8:02584:03928
GATGGTAGGCGACATACATACGCGCCAGAAGATCAGGACTCTAGAAGAATTCAGATTTTTTAACACGAGAGTAAACGTAAAAAGAAGGTTTTACAAGACTCACGTTAACAATATTGCAGCAGTACGCACACAATCGAAGCGCAGTAAGGATGGCTAGTGTAACTAGCAAGAATACCACGAAAGCAAGAAAAAGAAGTACGCTATTAACTATTAACGTACCTGTCTCTTCCGAAACGAATGAGTACTATGTAGAGCTCTATACTACCATCGACACTCCAAAGTCT
+
:::>;?@A=B;:6=@@@>@CCBBBC999>9665<<=066;<<;;;8;:6:2334555555#549<==@>?>BCE?CB@@@@@0?B=C2:::6;CB@BBBBCBCCC@C?BC?CBB>BBAAABBBCCDCBCBCD@CCCC?BBABBBCB?C@CBB?BCCBBCAA>ABBCBB?BC?AAA>@@?>=7=>>;99999(9A<A998AAA@@:=:=>>>7;5;AC@@>@B@@ACC@C@CAC=CCC?BBBBBCC>==BCCCACAAAA@>=<=;:4:=?>?@>=<<188*9=??
@ATNG8:02590:03899
GATGGTAGCACACGAGATCTCATCGTACTCATTCGTTTCGGAAGAGACAGGTACGTTAATAGTTAATAGCGTACTTCTTTTTCTTAGCTTTCGTGGTATTCTTGCTAGTTACACTAGCCATCCTTACTGCGCTTCGATTGTGTGCGTACTGCTGCAATATTGTTAACGTGAGTCTTGTAAAACCTTCTTTTTACGTTTAACTCTCGTGTTAAAATCTTGAATTCTTCTAGAGTTCCTGATCTTCTGGGTGCGCTACAGTCTCTCTACCATGACACTCCAAAGTCT
+
A<AB@C:;6BBBAAACBBBA@@;;ABA@AC:979@@B=BB?C@@AAAC@@<@B@@???49:@?7@=?@CBBB??<900///$/;(//99918:33/4=B<CC5999B@@>ABB=<===:=?A=B===<<787=<@ADD:??ADAAA>>>>A@@>>>6888:??9>89<<///;88377799-88=17////(-7977(-(---677===/666(277.79.7/7919@<<=871777::9>>16677077;>>@@A>>>>>>@@@BB<?<<:6----+-;4;==9
@ATNG8:02591:03914
GATGGTAGGACGAGCGTCTGAGAGGTACTCATTCGTTTCGGAAGAGACAGGTACGTTAATAGTTAATAGCGTACTTCTTTTTCTTGCTTTCGTGGTATTCTTGCTAGTTACACTAGCCATCCTTACTGCGCTTCGATTGTGTGCGTACTGCTGCAATATTGTTAACGTGAGTCTTGTAAAACCTTCTTTTTACGTTTACTCTCGTGTTAAAAATCTGAATTCTTCTAGAGTTCCTGATCTTCTGGATATGAGTGACTCGTGCTACCATCGACACTCCAAAGTCT
+
55==9=BB?BBBB@A?CA?@@A@@=@@BBC<;8;AAB=BB@B@CGFBBBC@CCB@?5:5;AACACACCBCBBBBB?BBBBB5BC@DCDC>CC:;8;AA;@B<@@BCCD@CBCCBCCC?BBD@C?CCBBBBBB?BCCC@CCDCCBBBCCCCCAAAB=@@B?CC?A=AABBBCCBB?BBBBB9B@CAGCFFG3BCBHJ=;;CIIGIIDCACCCC5CB@A@>B>BC?DBBDDCC?B?BCBBCC?B?A?AACCJCCCCCCCBBBBAAAB@BBBBBBBBA?9=>7?@@@
@ATNG8:02544:03962
GATGGTAGCGAGCGAGTGTGTATCCAGAAGATCAGGAACTCTAGAAGAATTCAGATTTTTAACACGAGAGTAAACGTAAAAAGAAGGTTTTACAAGACTCACGTTAACAATATTGCAGCAGTACGCACACAATCGAAGCGCAGTAAGGATGGCTAGTGTAACTAGCAAGAATACCACGAAAGCAAGAAAAAAGAAGTACGCTATTAACTATTAACGTACCTGTCTCTTCCGAAACGAATGATACGATGAGATCTCGTGTGCTACCATCGACACTCCAAAGTCT
+
<;<<?BB@?;=BBBBBCBCCCCBC>@A@69;AAA@;@8<@>445=9=<8B=<<<<@A@A2A=AAB::9A@???8=@@==>=(=B>@9@@@7A@B?:;:BBBA@A>@?AD@DCB@BBBBCBCCCCCCBBA@@<??@@7::AAAA@?;@?C;;7:AA999AA=???999=AB?BBB5<=>>>68556556778%8>9<=>=AA@@A<?<>>AA<?<?@CAA>ACAAABC?B?CGD>BCB?BBBCBABBCCBAAACB>>>>>AA@::5:?>;;;;;7@9==6=///
@ATNG8:02551:03948
TATGGTAGCTCTGCTCTGACTCTCGTACTCATTCGTTTCGAAGAGACATGTACGTTAATAGTTAATAGCGTACTTCTTTTTCTTGCTTTCGTGGTATTCTTGCTAGTTACACTAGCCATCCTTACTGCGCTTCGATTGTGTGCGTACTGCTGCAATATTGTTAACGTGAGTCTTAAAACCTTCTTTTTACGTTTACTCTCGTGTTAAAAATCTGAATTCTTCTAGAGTTCCTGATCTTCTGGTGTCTGATCTGTATCACTACCATCGACACTCCAAAGTCT
+
BBBC?BBCBCBCCCA@@GAABBAAACCECCCCACCFC?CCC@BBA@ADCCBAABCAF?D@:9698>=>@???::6::AAA.@?5=>BC>BBCC@CBB?@@69;@AABAABBECDBC?BAA=@?BAAB@A@B?BBCB?BBABBFCCBCCCCDE@@>@@@<;;5;<;;;>@@@@B?BCC7A<@5;;AAA0B@AAC:;;CBBB;;;@=AAAA0AA@@BAC@CG?BBFFDFC@D?BBCDBB>B;;5;BAAABBBBAAACBAABBAA?ABBCHDC@@@@BB<BAAA
@ATNG8:02556:03964
GATGGTAGCAGACGTGACAGAGCGCCAGAAGATCAGGAACTCTAGAAGAATTCAGATTTTTAACACGAGAGTAAACGTAAAAAGAAGGTTTTACAAGACTCACGTTAACAATATTGCAGCAGTACGCACACAATCGAAGCGCAGTAAGGATGGCTAGTGTAACTAGCAAGAATACCACGAAAGCAAGAAAAAGAAGTACGCTATTAACTATTAACGTACCTGTCTCTTCCGAAACGAATGAGTACTGCGTCTCACTCTCGCCTACCATCGACACTCCAAAGTCT
+
@@@@7;=BBCDDECCC666>>CCEDABCB@BBAAAA<@;?@?AA@@9@@2939>>77879'3389;;<B=444B9;5@;>==*;95:.555&5994599;@@ACC?C@AA>ACB=AA??ACCGCCCFEBB@@=@AAA>A??@CCFC<@<@@@<>@?898@B?CBB>?@?BB>>?8.33888186627:???.:A;A9==DD:;;=C;??@D<C=>>B@@=@A===::3939AC=BBB@BBB>>=@AABBBCBBBBBBBBDB@@@@ADBBAAABCBB@BA;A:99
@ATNG8:02557:03983
GATGGTAGCGAGCGAGTGTGTATACCAGAAGATCAGGAACTCTAGAAGAATTCAGATTTTTTAACACGAGAGTAAACGTAAAAAAGAAGGTTTTACAAGACTCACGTTAACAATATTGCAGCAGTACGCACACAATCGAAGCGCAGTAAGGATGGCTAGTGTAACTAGCAAGAATACCACGAAAGCAAGAAAAAGAAGTACGCTATTAACTATTAACGTACCTGTCTCTTCCGAAACGAATGAGTACGATGAGATCTCGTGTGCTACCATCGACACTCCAAAGTCT
+
55<>:>BBBBA;;;DEDCBCGICBB@BBB@ABA@@@=@<?AA====>8=<8>?;;555599#9;@B@CCBBCBAA9B@;;;;;;$;==<>B>>2>>@<>CCCCCCBC=@=@A=ACC?BBAABCBBDCBBBCCCCACCCD@BCCCCBAC<B;@:;6;BDDDDCC?@@@CCF?BB????;??@?>5<9938AABB1BB?B899A@///7=7===A6;5:<A;;5;@@ABBH@D@CCC>CCC>ABCCBBBABBCBBBBC>>>>>:@@@@@;@@AA;;:===566.;000
@ATNG8:02561:03941
GATGGTAGTATAGAGCTCTACATAGTACTCATTCGTTTCGGAAGAGATAGGTACGTTAATAGTTAATAGCGTACTTCTTTTTCTTGCTTTCGTGGTATTCTTGCTAGTTACACTAGCCATCCTTACTGCGCTTCGATTGTGTGCGTACTGCTGCAATATTGTTAACGTGAGTCTTGTAAAACCTTCTTTTTACGTTTACTCTCGTGTTAAAAATCTGAATTCTTCTAGAGTTCCTGATCTTCTGGGCTGCGCTGATATGCGCTACCATCGACACTCCAAAGTCT
+
956=8<BCCCCCCCCCICCCCCBBBBBBAA::5;@>?9?C?B@BCBCEAA>ABCAA>A?BBB@?A@CCBCBBC<A<AACCC/AA<@:9:0;A??5:9A?=>;>????>7>>A@@>=><AAA<A<@@@>>>>@=AAAC=>@@AA??@>>>??===@:==?<@A<A<AAAA??@@D;?>>BA5A9=:=AAAA/>@>?>7?>??@AA>>@;????/A>?===A=CC<=;;A8::=A=<:;=?A:99;;4=5669;;;@@@A@@@@@@@<???>>>AA?A<==6>A@>
@ATNG8:02565:03958
GATGGTAGCATCATGCATATCTCACCAGAAGATCAGGAACTCTAGAAGAATTCAGATTTTTAACACGAGAGTAAACGTAAAAAGAAGGTTTTACAAGACTCACGTTAACAATATTGCAGCAGTACGCACACAATCGAAGCGCAGTAAGGATGGCTAGTGTAACTAGCAAGAATACCACGAAAGCAAGAAAAAGAAGTACGCTATTAACTATTAACGTACCTGTCTCTTCCGAAACGAATGAGTACGATGAGATCTCGTGTGCTACCATCGACACTCCAAAGTCT
+
?@C>;DCCCBCBCBCCGBBBCBBBB@CDE@BAAAABAD?CBB:98B@BB@C?>>?@A@@@1A>AB=@A@CCBBB>AABBBAA2AA=B@CDD<CAA?<<;BDEEFC@B?BC@CCD?BBAABCCCBCBBBBCBB=AC??;@@@?@@AA>B@FBB?BCCCCCCB?BBBBBB?AA>CBC<?????8=<=9::999(8=:@;;;@AB@@<>;>>>>5;5;>A@@<@A@@?BB@D?BBC>CCC?AAACCBBABBCDBB@>>>>>>>@AB@?<?@??==<=<<188):>==
@ATNG8:02566:03940
GATGGTAGCGCACACATAGATACAGTACTCATTCGTTTCGGAAGAGACAGGTACGTTAATAGTTAATAGCGTACTTCTTTTTCTTGCTTTCGTGGTATTCTTGCTAGTTACACTAGCCATCCTTACTGCGCTTCGATTGTGTGCGTACTGCTGCAATATTGTTAACGTGAGTCTTGTAAAACCTTCTTTTTATGTTTACTCTCGTGTTAAAAATCTGAATTCTTCTAGAGTTCCTGATCTTCTGGGTGTATCAGCGAGTATCATCGACACTCCAAAGTCT
+
BBCC?CBBBDCCCCCCBCCCCBCBCCBBBBBA?ABBC>DC@C@CCBBBCC@CBCCC@C@DABA?B?BBDBB@@@C?AAA@@0@?<?ACD?DCBB@CCC?CC?A@@CCD@ECDDBBBB?BCD?B?CDCCCCBA=ABBB?CBABCBBBACCCCACBD@B??=@C@C@BBABBBBBB?AAAAB8A>B>;;:::*:BAAB=BBCBCCCCCC?BDDD2DABBD@C@BC@CCCCCCC?B?ACCCBB=A>@@:@AABCCCBBBAA@DDCCCCCBBBCBC?CD>DBBB
@ATNG8:02568:03960
GATGGTAGCGCACACATAGATACAGTACTCATTCGTTTCGGAAGAGACAGGTACGTTAATAGTTAATAGCGTACTTCTTTTTCTTGTCTTTCGTGGTATTCTTGCTAGTTACACTAGCCATCCTTACTGCGCTTCGATTGTGTGCGTACTGCTGCAATATTGTTAACGTGAGTCTTGTAAAACCTTCTTTTTACGTTTACTCTCGTGTTAAAAATCTGAATTCTTCTAGAGTTCCTGATCTTCTGGTAGAGCGTGCATATATCTACCATCGACACTCCAAAGTCT
+
444:5:<ABCC@<<<A<BBCDBBBCDCBBBBB@BCDD>BB9:19<;<@A@<@CBBC@C@AA@?=@?BBBBCBA@B5;0000)0>;000A?8</556::<8<<8:88:?B>CEFCCCCC@BBC@C@CDCCCBBB@CCBB?BBCBBAA@CCCCCABCC@CCC@BB@B@BBBBBBBAA>B:;;;.;=A<;;;;;*;ABBC>CA@@B@?A?@4;:::(9@:@<4649C@CDDGCCC@C@CCCDBB?BCI?AAABCBBBCBBBCBABBBBB@BAAA???AAA?CD>C;;;
@ATNG8:02569:03976
GATGGTAGTGTCAGTGCGCGTCGTCCAGAAGATCAGGAACTCTAGAAGAATTCAGATTTTTAACACGAGAGTAAACGTAAAAAGAAGGTTTTACAAGACTCACGTTAACAATATTGCAGCAGTACGCACACAATCGAAGCGCAGTAAGGATGGCTAGTGTAACTAGCAAGAATACCACGAAAGCAAGAAAAAGAAGTACGCTATTAACTATTAACGTACCTGTCTCTTCCGAAACGAATGAGTACGAGAGAGCACACGTGTCTACCATCGACACTCCAAAGTCT
+
::::5:ABABBDJBCCFCGCA@@BA:CCCACCBAAB>B=@@C?@?B?BB@D@@@@BBBBB3B@BBBCDBBA@@@8>>;;;;;*;B=B4;;;6;CC?;;;BCBBBB@B@CC?CCC?BBBBCCCCCCCCCCBBB?CC@A>ABCCBBBC>B?CA@>ACBBAAAA?CBBAAB?BC=>>>?BBBBB>@@=988877+8=9>888CBB@@;@:=>AA;?<?AB@@=@AAAAAA@CABBB=BBB?AAABBCBBAABAD@BBBB>>@@:::<<9<>??A@??AA<BD:A===
@ATNG8:02580:03988
GATGGTAGTAGTACACTAGTCATACCAGAAGATCAGGAACTCTAGAAGAATTCAGATTTTTAACACGAGAGTAAACGTAAAAAGAAGGTTTTACAAGACTCACGTTAACAATATTGCAGCAGTACGCACACAATCGAAGCGCAGTAAGGATGGCTAGTGTAACTAGCAAGAATACCACGAAAGCAAGAAAAAGAAGTACGCTATTAACTATTAACGTACCTGTCTCTTCCGAAACGAATGAGTACGTGTGACGTACGTGAGCTACCATCGACACTCCAAAGTCT
+
;@A@?BBBB=CCB=??BB@=BCA;;29@A:>ABCAA?A=A@BBBBB?BC>A=AA@?>>>>.@<??CCCBBB<>=3<<;;;;:.;C?C@CCC<HHLADBBBDCCCC?B?BB?BCB>BBBBCBCCDCC@??BBB@BBBB?BBBCBBBA@C@D@A?ACCCBBCCABAAAAA@BB?BBA;?????89;;988888(6@9@;;;CFB>><><?>??:>9==A;:4:@@@@BC@B?CBD>BBB?BBBBBBBBBB@ABBBBBBCBBBECB??<>BAA=>=>==066(8::;
@ATNG8:02583:03970
GATGGTAGCACTACACGACGATGTGTACTCATTCGTTTCGGAAGAGACAGGTACGTTAATAGTTAATAGCGTACTTCTTTTTCTTGCTTTCGTGGTATTCTTGCTAGTTACACTAGCCATCCTTACTGCGCTTCGATTGTGTGCGTACTGCTGCAATATTGTTAACGTGAGTCTTGTAAAACCTTCTTTTTACGTTTACTCTCGTGTTAAAAATCTGAATTCTTCTAGAGTTCCTGATCTTCTGGGATGTGTGCGCAGTGCCTACCATCGACACTCCAAAGTCT
+
;<DD?CCDDCDBBCCCBAA??@BBBBCCCCCB@CCCB=BD?C@BBAAACC@DCDCB>B?CBBA?A?AAAABBBBB@BCBBB3BA>A9/0+/00/6>::7<A=@?AA@@<?>==>BBA=AAA<A<@@@@@@AA<A@==9====?@>>=AAAA>>>A<>>>=??<?<AA@@@@@@@:>=?AA5A=D;>>>>>.>A;;;0888///99:>;ADDD/C===K=@9;;6;>=>===:>:>>AA@@;99<=4=///==9<>>@?@@@<??@<@@@@>==?>?=AA:AA=;
@ATNG8:02590:03977
GATGGTAGCGAGCGAGTGTGTATACCAGAAGATCAGGAACTCTAGAAGAATTCAGATTTTTAACACGAGAGTAAACGTAAAAAGAAGGTTTTACAAGACTCACGTTAACAATATTGCAGCAGTACGCACACAATCGAAGCGCAGTAAGGATGGCTAGTGTAACTAGCAAGAATACCACGAAAAGCAAGAAAAAGAAGTACGCTATTAACTATTAACGTACCTGTCTCTTCCGAAACGAATGAGTACGATGAGAGAGCTCTCTCTACCATCGACACTCCAAAGTCT
+
BBBC@CCDBCCBBBDBBBBBBBE@@=@CC@CCCCAA=@>?ABBCDD?BB?C?BA=BBBBB2B?BCCBBCCCGEE=BBBBDEE3BB@C@CCC<CCC@;;;CBCCBB@CADC@BBB?BBCCCCBBCCCCCCCCC?CCCC>AACBBBBB?B@C@@>@BCBBBBC@CCACBC>AC?CCC9<<9999+99939@@@A2@B?B>??BCEBB:<9>=DD:=:=ACBB>A@@@@AB?BACCC=CBB?BCCCCCBCBBBBBBCABBBBB??=>=>:<?A?<>>AAA<AA:@;<;
@ATNG8:02590:03988
GATGGTAGTGTGTCTCTGAGAGTAGTACTCATTCGTTTCGGAAGAGACAGGTACGTTAATAGTTAATAGCGTACTTCTTTTTCTTGCTTTCGTGGTATTCTTGCTAGTTACACTAGCCATCCTTACTGCGCTTCGATTGTGTGCGTACTGCTGCAATATTGTTAACGTGAGTCTTGTAAAACCTTCTTTTTACGTTTACTCTCGTGTTAAAAATCTGAATTCTTCTAGAGTTCCTGATCTTCTGGAGATACACATGATACTCTACCATCGACACTCCAAAGTCT
+
CBCC@CCBCBBCBBBBBCBCCBCCBBBBBBA@<@BCE=BB?B?BBBBCCD@DBBCC@C@CDBB>CADCBBCCDDD=A@DCC1DC?CBBB=CDEC?CAA;AC=ABBCCCACCCCCCCC?CCC?C?DCCCA@@B@CCCB?CCCBBBBACCCCCBBBB?BCC?BA=B?BBCBCBCB@=@99:96:;@=:::::*:C@AB>BBBBIGCCBB@DDDD2CBBBC@C@CC@ABBCE??=@@CDCBBC@BAC@CCBCCDDDCCCBBBBBBBBB>AABBBB@A>?8==7@AAB
@ATNG8:02544:03995
GATGGTAGTATATCGCGTCGCTATCCAGAAGATCAGGAACTCTAGAAGAATTCAGATTTTTAACACGAGAGTAAACGTAAAAAGAAGGTTTTACAAGACTCACGTTAACAATATTGCAGCAGTACGCACACAATCGAAGCGCAGTAAGGATGGCTAGTGTAACTAGCAAGAATACCACGAAAGCAAGAAAAAGAAGTACGCTATTAACTATTAACGTACCTGTCTCTTCCAAAACGAATGAGTACTGTATCTATGTGTGCGCTACCATCGACACTCCAAAGTCT
+
;59=?BCCCEBBBCHCCCBBBDCBB?AAA=BBC;;;@C?BCHAA@D@DF@E@A@@AAAAD3B@BBCCCDCDBBB=AABDEEE3CB=A5;;;.;AA>;;;BBCCCC@C@CC?ABB>BBAACCCCBBBCCCCBB?BCBB>AABBAAA@?A?C@@>@CCBBCCC?ACCCAA?BC@BBB>@?BAA=??:4::::;+;>;A>>>@@@@@:=:=>@@<?<?ABBB@BCBBBCB?B?BBA9@AA>ABBBBBBBBB@@A@@@@B=>>@AA@>>:>@B@@@>==>188):99:
@ATNG8:02544:04007
GATGGTAGGACGAGCGTCTGAGAGGTACTCATTCGTTTCGGAAGAGACAGGTACGTTAATAGTTAATAGCGTACTTCTTTTTCTTGCTTTCGTGTATTCTTGCTAGTTACACTAGCCATCCTTACTGCGCTTCGATTGTGTGCGTACTGCTGCAATATTGTTAACGTGAGTCTTGTAAAACCTTCTTTTTACGTTTACTCTCGTGTTAAAAATCTGAATTCTTCTAGAGTTCCTGATCTTCTGGATACACTCATGTGCACCTACCATCGACACTCCAAAGTCT
+
AC@@<@@@<@;9;CBBBBCBBBBB>BBBBCAA=@AAA<CC@C@DBBBCCC@CECBB>B@CCCC@C@C9::BBAAA=ABBBB3@@>@CCB=CCABABC?BB>@@BCED?CBDFCCBB@CCC@C@CAAA?@?A<@@BB?CA@@CCBBCCCDDDCBB?BAA>@B@D>AACCBBCCC=B;;;;.;>C=@@@A@0@BBBC:;<BBCCCCBB@EEGD2CCCCB?@?@C@BBBBCCD?B?BBBCCB?BBC@CCBBBCECC?@?CDCC?@AA@C???DDCBAA?CC>C@??
@ATNG8:02550:04038
GATGGTAGTATCTGTCTACGAGAGCCAGAAGATCAGGAACTCTAAGAAGAATTCAGAATTTTTAACACGAGAGTAAACGTAAAAAGAAGGTTTTACAAGACTCACGTTAACAATATTGCAGCAGTACGCACACAATCGAAGCGCAGTAAGGATGGCTAGTGTAACTAGCAAGAATACCACGTAAGCAAGAAAAAGAAGTACGCTATTAACTATTAACGTACCTGTCTCTTCCGAAACGAATGAGTACTACTCTCAGAGACACACTACCATCGACACTCCAAAGTCT
+
44:<:>BC@A@CBBCCBBCB@@@:;.4=8.495<=@;A;;=>/0(/90665943333,3===,:/339<;<:;8;90../9999(994;:>>@2???AAAABABCBB@B@EE>@@B9:9BDDEBBCCCCDBBBD?CDCC@DCBBBC@?<@?A;;8;AAAABBB?CCCC:95:A>@AA?BBBBB?A>8156888(27175AAACA@@;?:???:7;79>BAA=@@BABBB@C@BBB>BDC@BAABBCCBBBBBAAAB9:8@;;;>>>A<AA@?>:;88828D7ABBB
@ATNG8:02553:04008
GATGGTAGCATCATGCATATCTCACCAGAAGATCAGGAACTCTAGAAGAATTCAGATTTTTAACACGAGAGTAAACGTAAAAAGAAGGTTTTACAAGACTCACGTTAACAATATTGCAGCAGTACGCACACAATCGAAGCGCAGTAAGGATGGCTAGTGTAACTAGCAAGAATACCACGAAAGCAAGAAAAAGAAGTACGCTATTAACTATTAACGTACCTGTCTCTTCCGAAACGAGTGAGTACGATGAGATCTCGTGTGCTACCATCGACACTCCAAAGTCT
+
59B>;@CBBBCDCCCCCCCDCCC@A>@DC@GCCAA@?B?ABB@?>B@BC@C???<97333$3;?CBBDCCCBBB:<<??A@A,@B=A;@A@7ADC@BCBBCEGDC@B@BC@BBB@CCCBCBBBCCBBCDCBA?BCAA?BBBBBCAA=B@CBB?BBDCCCBB?AAAAAA?CC?ABB>AABBB;?=>988887(8>:@888A@@A@;@:>>AA:>;?AC::8:C@@AAC@C?AAA=BCCBBBBBBBBBDBBA@@AA88:>>====::5:?>>?@>>=>5;:1?9::
@ATNG8:02558:04024
GATTAGTATAGAGCTCTACATAGTACTCATTCGTTTCGGAAGAGACAGGTACGTTAATAGTTAATTGCGTACTTCTTTTTCTTGCTTTCGTGGTATTCTTGCTAGTTACACTAGCCATCCTTACTGCGCTTCGATTGTGTGCGTACTGCTGCAATATTGTTAACGTGAGTCTTGTAAAACCTTCTTTTTACGTTTACTCTCGTGTTAAAAATCTGAATTCTTCTAGAGTTCCTGATCTTCTGGGTCTACGCTCGTCGCGCTACCATCGACACTCCAAAGTCT
+
A;:6;BBBBBFDDD@ABCBCBC@@@CCC@@>@CDD>A@>@@BABBCCB?BBCAA>A@CBBB@B>B?B@CCBBC>?AAAB3BB=A;75-59996:;>488///9;9;49=AEBA::7;>>;>=A@====<?=AAA=7=@AAA;<<>B@>>>=>><@@@9@?<>;AA>>>@@>>;>BCBB2?;?=AAAAA/?@FCD;C?>>>@>?;;17888(2775;3>;?A;?AA???D<=7<///=<7:7;;3;?>>>>>>AA;;;>A@A@@<@@???AA@AA:>>7>>?>
@ATNG8:02560:04008
GATGGTAGTCTCAGATAGTCTATAGTACTCATTCGTTTCGGAAGAGACAGGTACGTTAATAGTTAATAGCTGTACTTCTTTTTCTTGTCTTTCGTGGTATTCTTGCTAGTTACACTAGCCATCCTTACTGCGCTTCGATTGTGTGCGTACTGCTGCAATATTGTTAACGTGAGTCTTGTAAAACCTTCTTTTACGTTTACTCTCGTGTTAAAAATCTGAATTCTTCTAGAGTTCCTGATCTTCTGGATAGCGACGCGATATACTACCATCGACACTCCAAAGTCT
+
<:>:8<:>955;;>@BACC?>CBBBCA<<<5505=>?6@>:>8;99=554.4<<<>;>7::43-439444448<<<7::===)9945548=3348;7?;=;?@,/0/::<7;=?>=8;;>ABB<@<B9:9C?@G@C@AA@CAA@@@B@@@<;;BBAA>BBC>BB=@<@A?@??;<>244444&43934444&4889;+//9<<=<:::.5555$5;;9949655.59=?:9:29;>=:@@@>ABD@BA:99>>999=955@AC@@@<C????>?A:959A>CCCC
@ATNG8:02567:03999
GATGGTAGAGAGAGCTCTCTCATCGTACTCATTCGTTTCGGAAGAGACAGGTACGTTAATAGTTAATAGCGTACTTCTTTTTCTTGCTTTCGTGGTATTCTTGCTAGTTACACTAGCCATCCTTACTGCGCTTCGATTGTGTGCGTACTGCTGCAATATTGTTAACGTGAGTCTTGTAAAACCTTCTTTTTACGTTTACTCTCGTGTTAAAATCTGAATTCTTCTAGAGTTCCTGATCTTCTGGGCTGCGCTGATATGCGCTACCATCGACACTCCAAAGTCT
+
AA;;449A@@@BBDB;66;;C?CCFCCBCCBC?ABBB=AD?C@BCBBC@@=@@A?@=?@CCBC>B>ABDCC???A>CECCC2BB?B?@@:=AAA?B>?;?C;?>??@A<==?>?@?A=>>>;>8==A:;<>>>A@@@<>>::;;:=<?????>@@375:;DD;>;>@@B???AA6;;DDD;B;?8;;AAA/AAAAB:?<:::;;;==0///)////<6<5;>5<;:6///497>@>::</--77.7--/<<<<?@@>>>DA>>>=>>>AAAA>>><AA:A>88
@ATNG8:02579:04012
GATGGTAGGCGTGTGAGGTCTGCCCAGAAGATCAGGAACTCTAGAAGAATTCAGATTTTTAACACGAGAGTAAACGTAAAAAGAAGGTTTTACAAGACTCACGTTAACAATATTGCAGCAGTACGCACACAATCGAAGCGCAGTAAGGATGGCTAGTGTAACTAGCAAGAATACCACGAAAGCAAGAAAAAGAAGTACGCTATTAACTATTAACGTACCTGTCTCTTCCGAAACGAATGAGTACGTGTGCGACGTGTCTCCTACCATCGACACTCCAAAGTCT
+
@@BB?CBB?BCBBCBBA=@@AAAA;ABB@BCCCBB@B@CCBCBBB@BB?C@BBAA@BBB1?=?BC:::BEBBA9@?99999'9=9<9<<=2<<?=AA;>>@@A@<?;?@<@AA;><???>@@?>?A>>>??;>>>A:><?@>?=>7<<@<<9<:::>@@@<>==?BB?BB?BBB?CBB@@8=:93:;;:;+::5:<==A?;;;=D=A@@A=D>@>;;;<>??B887<><>AD:ACC>B@@@000=@677=@?===;;;;;<>>><====@AAAAA<@A:????
@ATNG8:02547:04073
GATGGTAGTAGTACACTAGTCATACCAGAAGATCAGGAACTCTAGAAGAATTCAGATTTTTAACACGAGAGTAAACGTAAAAAGAAGGTTTTACAAGACTCACGTTAACAATATTGCAGCAGTACGCACACAATCGAAGCGCAGTAAGGATGGCTAGTGTAACTAGCAAGAATACCACGAAAGCAAGAAAAAGAAGTACGCTATTAACTATTAACGTACCTGTCTCTTCCGAAACGAATGAGTACGTGTGACGTACGTGAGCTACCATCGACACTCCAAAGTCT
+
<<:;=ABBBBC=BCCCDCC@A@;9:=BBA>BB;<;@;@:ACCBCBB@CLAE@:::AAAAA2AABBA???CBBBB>BBBCCBB19;=:ADDD;FCCACCCCDCDCC@B?CC@DCA?ACBBCCCCCCCDDBBBC@CB??;?A@AAAA@:A=@::6;AABBCBB?BBECCB?BB?999>@AAA@<===:;;;;;+;>;@;;;AAA=>:><??@@<@=B<AAA>ABCBBCC@C@@?>:?BB?BABBBEBBBB>?BAAACBAA@DCBB>><>DDC>=>A==8==4=888
@ATNG8:02557:04071
GATGGTAGTGTCATATGAGAGTGTGTACTCATTCGTTTCGGAAGAGACAGGTACGTTAATAGTTAATAGCGTACTTCTTTTTCTTGCTTTCGTGGTATTCTTGCTAGTTACACTAGCCATCCTTACTGCGCTTCGATTGTGTGCGTACTGCTGCAATATTGTTAACGTGAGTCTTGTAAAACCTTCTTTTTACGTTTACTCTCGTGTTAAAAATCTGAATTCTTCTAGAGTTCCTGATCTTCTGGGTCTCTCTCTCACGCACTACCATCGACACTCCAAAGTCT
+
55==9BBBCDDCCCCDCCCCDDCCCCCCCCBB@@A@G>BBAD@CCCCCBB>BBBBB>C@BACC@D@CCCCCBAAD<?@DDC2;;:9?CD>DC;;;;ED?DF;<;BDEJ@CCCCCCCD@DDD<A?BCA?@C9999CCC@CCCBBBDCCBBBCCCCC@::;@CC@C?BBCBBCCDC>BAAAA7@<@;;;:;:*;@@AD;;;BBBCAAAB5;;;;*;@@;;7;=BB?BCDC@AA?C?BDBDCC?B@AA=ADDCCCCCB;;;BAAABBC?AA@BB@@@@@@CF>CBAA
@ATNG8:02567:04067
GATGGTAGAGAGAGCTCTCTCATCGTACTCATTCGTTTCGGAAGAGACAGGTACGTTAATAGTTAATAGCGTACTTCTTTTTCTTGCTTTCGTGGTATTCTTGCTAGTTACACTAGCCATCCTTACTGCGCTTCGATTGTGTGCGTACTGCTGCATTATTGTTAACGTGAGTCTTGTAAAACCTTCTTTTTACGTTTACTCTCGTGTTAAAAATCTGAATTCTTCTAGAGTTCCTGATCTTCTGGGTGCGCTACAGTCTCTCTACCATCGACACTCCAAAGTCT
+
55<=9=CDBBBCCCC;;9CCCDFDCCCBCDBB?AABB=BC@E@A@@CCCB?BCCCB?C?CDBB@B@BBCCBBBBB??>@?@.@@>@?@?8>A>>;>?A?CC>A>??BB?>>BA@@AA<@@@<A<@@@@:;;@<AAAA<A=>>@@@@?????>?===:>==AA<?<?@@???@AA;?9;==.=-/-/====,=<9991><====@A>>:>AAA/><<<C=A==>;CAA?@??<>:>><<;9477780666=;;@@AAAAAA@AAAA=>8::@A??==<@C9C=;;
@ATNG8:02570:04088
GATGGTAGGCACTGCGCACACATCCCAGAAGCATCAGGAACTCGTAGAAGAATTCAGATTTTTAACATCGAGAGTAAACGTAAAAGAAGGTTTACAAGACTCACGTTAACAATATTGCAGCAGTACGCACACAATCGAAGCGCAGTAAGGATGGCTAGTGTAACTAGCAAGAATACCACGAAACAAGAAAAAGAGTAACGCTATTAACTATTAACGTACCTGTCTCTTCCGAAACGAATGAGTACTACTCTCAGAGACACACTACCATCGACACTCCAAAGTCT
+
:8:<89545:955555<<>>666@?6=651655<<651-322,,,,,2055/96///66666'6)/33333338777.333333&33,3,33(39;3:;<<=<88>:<676-68949><;BCBBBB@@@@@@@?BA??=?AAAABBC?C?@@?;?@@?BBBD?@AACA>9>><00/5:9:==-55222222$22222+2777896:45556294>8A=>?BB?>?89391777*7;;6<?=;:-----776833258222:7522+2.76...95537=1;<==
@ATNG8:02586:04073
GATTAGTGTCATATGAGAGTGTGTACTCATTCGTTTCGGAAGAGACAGGTACGTTAATAGTTAATAGCGTACTCTTTTTCTTGCTTTCGTGGTATTCTTGCTAGTTACACTAGCCATCCTTACTGCGCTTCGATTGTGTGCGTACTGCTGCAATATTGTTAACGTGAGTCTTGTAAAACCTTCTTTTTACGTTTACTCTCGTGTTAAAAATCTGAATTCTTCTAGAGTTCCTGATCTTCTGGACGACGCGCACTGACACTACCATCGACACTCCAAAGTCT
+
CBC@BBCCB@ABCDCEFBBBBCD@@@CA;><?BCC<BA>@>@C@A@CA<=>>00-/6::<CAG@C;;;/00/0/////$/:)/455)4:99:<@C@CF;9;A@BD@CCCDBBB@=@@C?B@CI;;;B;:5;;CC7;;CCBBBCCBCBCBBAA?BBB@BD@D?AAAAACC;;5;;;;;.;5;4;;;;;*;A?AB69:BB@BCBBB?CCCC1BDCCC?C@CH?A@CCCCB?B?CCBBBB?BBB@CB;;;AABBAABCBBBCCBB@BBBBCCCCAA?DD>BB@@
@ATNG8:02547:04118
GATGGTAGCATCATGCATATCTCACCAGAAGATCAGGAACTCTAGAAGAATTCAGATTTTTAACACGAGAGTAAACGTAAAAAGAAGGTTTTTACAAGACTCACGTTAACAATATTGCAGCAGTACGCACACAATCGAAGCGCAGTAAGGATGGCTAGTGTAACTAGCAAGAATACCACGAAAGCAAGAAAAAAGAAGTACGCTATTAACTATTAAACGTACCTGTCTCTTCCGAAACGAATGAGTACTGCGTCTCACTCTCGCCTACCATCGACACTCCAAAGTCT
+
EBBB>BB=DCCBBCCCCDDCCCBBBACBB@BAA?=@4939=<997?>BC>C????=;778'86;@B@@@D???K>;;AABBC0;;4;5;:99$9<@;9:6=<::/0*06;@;@AC?ABBBDCCCCBBCCCCCC@BBBB>AAAABBBC@C@C@@?@CBABBBC?CCBBBB?BB??>?499<<<+9999888888%8:7;;;;BACCD7;7978=088)8<@@@?BAAABAA>B?BBF?BAA>BBBBDDBBBCBBBBBBBBBCBCC?CAA?A???AB???B>>>7@000
@ATNG8:02552:04135
GATGGTAGTAGTACACTAGTCATACCAGAAGATCAGGAACTCTAGAAGAATTCAGATTTTTAACACGAGAGTAAACGTAAAAAAGAAGGTTTTACAAGACTCACGTTAACAATATTGCAGCAGTACGCACACAATCGAAGCGCAGTAAGGATGGCTAGTGTAACTAGCAAGAATACCACGAAAGCAAGAAAAAAGAAGTACGCTATTAACTATTAACGTACCTGTCTCTTCCGAAACGAATGAGTACACATCGTCGTGTCGTGCTACCATCGACACTCCAAAGTCT
+
BBCB@CCDBBBBBDFFCBBDCCCBB?BCC@ECCCAA;@=@@BBBBC?CE@D@CCBAAAAA2A;???:::A??CA8>?:9;;;;$;;59=<@@4<9616@=ABCBCB@B?BC?BCC>BA??BBCBDDCCD@BBD@DC??<?BAA??>B=A=A@@>ADBBBCBB?BBBBBB?BB?99:9::B??4;::7888888%8@:@888A@@;;7<:>>BB;><>@A??=?@@ABBB?C?CCD=BBC?BB@@@CCCAA:::899AA999@@@A:959BB=;;;<66)--)----
@ATNG8:02556:04093
GATGGTAGCACGACACGACGATGTGTACTCATTCGTTTCGGAAGAGACAGGTACGTTAATAGTTAATAGCGTATTTCTTTTTCTTGCTTTCTGTGGTATTCTTGCTAGTTACACTAGCCATCCTTACTGCGCTTCGATTGTGTGCGTACTGCTGCAATATTGTTAACGTGAGTCTTGTAAAACCTTCTTTTTACGTTTACTCTCGTGTTAAAAATCTGAATTCTTCTAGAGTTCCTGATCTTCTGGAGATACACATGATACTCTACCATCGACACTCCAAAGTCT
+
55<>;@CC??;;<>>>@@;;;<A@AAAB@@;<6;A@E<AA>B>AAABBBC@CCBBA?C?CB::8:=C@@ACBBBA9??==>.=A=@A>@89:/--(---(.825887==9=>>>>?AA=AAA=A<:888==<>=BBAA<ABE@?>>>@A?:;;><=8====BB<B<@@:;;AA>>8>;;::1;9=9<<<=<.;A88819::///>96:7;BAB/B;;;A=A;;;7;AAA>==<A<@@A===7;;@>>>>????A>>>A???AAA>=8=A???<<===:@@7@>>>
@ATNG8:02568:04097
GATGGTAGCGCACACATAGATACAGTACTCATTCGTTTCGGAAGAGACAGGTACGTTAATAGTTAATAGCGTACTTCTTTTTCTTGTCTTTCTGTGGTATTCTTGCTAGTTACACTAGCCATCCTTACTGCGCTTCGATTGTGTGCGTACTGCTGCATTATTGTTAACGTGAGTCTTGTAAAACCTTCTTTTTACGTTTACTCTCGTGTTAAAAATCTGAATTCTTCTAGAGTTCCTGATCTTCTGGCTCTCGTAGACAGATACTACCATCGACACTCCAAAGTCT
+
556=8=BB@;55;666>A@@<;945:9455;;7?@AB=BD=<266;==AA=@=?@@>A7:9A<05::BB=?DDCC>@ACBB099338777*337795::=7==7444=BC>ABBADBBB@BCC?B@CCCDA;;;@C;;;?BBBCEDCBBBBA;;;?@A=BB@BB>A>@;;;AABAA=?;;;;6;>A>BBBBB2B;;;C=CCCBCBBBBB=BBAB,A;;;?<@<AB?BCGC@@@@C@CCABBB@BAHAAAACDEDCDJDCCB@@@BAB?DBBBCCBBBB>AA=:::?
@ATNG8:02568:04128
GATGGTAGAGTACAGTGTAGTAGACCAGAAGATCAGGAACTCTAGAAGAATTCAGATTTTTAACACGAGAGTAAACGTAAAAAGAAGGTTTTACAAGACTCACGTTAACAATATTGCAGCAGTACGCACACAATCGAAGCGCAGTAAGGATGGCTAGTGTAACTAGCAAGAATACCACGAAAGCAAGAAAAAGAAGTACGCTATTAACTATTAACGTACCTGTCTCTTCCGAAACGAATGAGTACTGTATCTATGTGTGCGCTACCATCGACACTCCAAAGTCT
+
;:;CACCBBBBBC9:6@@=ABC@@@;@AA=BBBB@@>@>AABBBBB>AA@C@BBB?>>>>1>?BCBBBCCAAAA9@@?@@@@0@C?C>BBB:BCB>BCAA@BB@A@A@CC@BCB>AAAABCCCCBCCBCBBC?AC@@=???ABB?><A@CCC@BCECBBBB?BBBCBB?BB@BBB>AACCC>B88188888(7:4;>>>@@E@@;?<?BA@<@=?>B;;8:@@AABB@B>AAD>DBB?BBBBBBBAA@ABAAACC>=>>>@?@??<?ACB>>>???5;;1?@@?
@ATNG8:02569:04136
GATGGTAGCATCATGCATATCTCACCAGAAGATCAGGAACTCTAGAAGAATTCAGATTTTTAACACGAGAGTAAAACGTAAAAAGAAGGTTTTACAAGACTCACGTTAACAATATTGCAGCAGTACGCACACAATCGAAGCGCAGTAAGGATGGCTAGTGTAACTAGCAAGAATACCACGAAGCAAGAAAAAGAAGTACGCTATTAACTATTAACGTACCTGTCTCTTCCGAAACGAATGAGTACAGAGAGTACGATATGTCTACCATCGACACTCCAAAGTCT
+
8444.44<955<5556655=>>6668=5505::///6:47778988.3349,3333;;==+=8=::8886///66*..//777':<:@<?@>2<;;666699;://)/)/95://+/54;;::66665??@@>:>>><25499999:6<055:7:BB>===C?BBB>=;877/777/3333,38846:;;;*7726955576./(//55995;4;595;388333894:8;;;(///(/////7999;:8233=:885589=;::58879;>C5555=<5<843
@ATNG8:02571:04139
GATGGTAGTGTCAGTATGAGAGTGTGTACTCATTCGTTTCGGAAGAGACAGGTACGTTAATAGTTAATAGCGTACTTCTTTTTCTTGCCTTCGTGGTATTCTTGCTAGTTACACTAGCCATCCTTACTGCGCTTCGATTGTGTGCGTACTGCTGCAATATTGTTAACGTGAGTCTTGTAAAACCTTCTTTTACGTTTACTCTCGTGTTAAAAATCTGAATTCTTCTAGAGTTCCTGATCTTCTGGCTCTCGTAGACAGATACTACCATCGACACTCCAAAGTCT
+
<;<B=?665@>@0//997<BA@@@@@@@@AC@@=@BCB<AA=>5566;;BB>BD@@@>@=@@@C@EAECCBBBBBC@CAAAA0AB>??:D?CC:;;;CB@CC;;;@CAA>BBAAAABB=A@C@C@CCICCCBB?BBBB?BCCCBBBBCDDCBBCBB?BBA=AA<@=@BBCBBCCB?A@???3@5;5;;;;.;ABBC>BCDCCCEBBB=ABAB,ACB;;5<5;B?BCCCBBB?B@BCCBBB@CBC@BCBB;;;CCCBAABDDDBBA@@@@@@@@@=?5::5:BAA
@ATNG8:02576:04122
GATGGTAGCTCGCTGATGATATCTCCAGAAGATCAGGAACTCTAGAAGAATTCAGATTTTTAACACGAGATTAAACGTAAAAAGAAGGTTTTACAAGACTCACGTTAACAATATTGCAGCAGTAACGCACACAATCGAAGCGCAGTAAGGATGCTAGTGTAACTAGCAAGAATACCACGAAAGCAAGAAAAAAGAAGTACGCTATTAACTATTAACGTACCTATCTCTTCCGAAACGAATGAGTACGAGAGAGCACACGTGTCTACCATCGACACTCCAAAGTCT
+
B??@8==;66B@<<>696=<;5555059<8:::;44.43888999:6=88</78=97777$7179:///--(--(-///;;;+996<<@@@0>>@7;;5554;99383//)///)//335;>6615<<;;;<;5494923388=78819<@995:444==>8<::777/731789288;==38776555555$551222226667282666=-2,2:<::5:444:<<8>8:>>.///4///7:??@@@7559==??>;=>777879>??@@A>A??;BB=BBBB
@ATNG8:02586:04115
GATGGTAGTGCGTGAGAGAGAGACCCAGAAGATCAGGAACTCTAGAAGAATTCAGATTTTTAACACGAGAGTAAACGTAAAAAGAAGGTTTTACAAGACTCACGTTAACAATATTGCAGCAGTACGCACACAATCGAAGCGCAGTAAGGATGGCTAGTGTAACTAGCAAGAATACCACGAAAGCAAGAAAAAGAAGTACGCTATTAACTATTAACGTACCTGTCTCTTCCAAACGAATGAGTACACACTCTCATATGACACTACCATCGACACTCCAAAGTCT
+
55>?:=BBC<@<<;666;999@;:;)4547=A=CA<=?700////;8;;8;:??===<<=)83<@@???@@999+99;4444$4;7=8<<<0<<<6;;665;=5666;>>;>CC?ABBBCCCCICCDCCBBC@EBBB?CBBBBBBB?B@CBB?B@AAA???@CCBBBB?BC>99:?AA@A@;<<9456667(296;566AAAAA=D:>>@@<>;>ACAA?AACBBBB?B>AA<@AA@BBBBCCCCBAAA==@@@DAC>>899>??BDCBBBBCCA<@@9BBBA
@ATNG8:02591:04094
GATGGTAGTGTCATATGAGAGTGTGTACTCATTCGTTTCGGAAGAGACAGGTACGTTAATAGTTAATAGCGTACTTCTTTTTCTTGCTTTCGTGGTATTCTTGCTAGTTACACTAGCCATCCTTACTGCGCTTCGATTGTGTGCGTACTGCTGCAATATTGTTAACGTGAGTCTTGTAAAACCTTCTTTTTACGTTTACTCTCGTGTTAAAAATCTGAATTCTTCTAGAGTTCCTGATCTTCCTGGTCTACTACACTGTACTCTACCATCGACACTCCAAAGTCT
+
BCCC@DABACCCCCDECCCCDBBBBBBBCBAB?BBCC>DC@DACDBBBID@CCCBB@B@BCDE>B>BBBCBBBCC?AA@A@0AA@BBBC?@@@C@CBB@BD=AABBBEABCBCCCCC@CCB@E@CCCCCCBC@CCBB?BCCCCCBBCCBBCBBBC@CCC@BB?C?AABCBCCBB;@;;;;.;=A>;;;;;*;AABE=BACCCCHBBB@CBCB2BDDCC@BBCC@CCCCC@@>A?BBBBBC?B?AB>BCCBBBBBAAACBBBBBB@A?ABBEDCCCBB?AB=A???
@ATNG8:02557:04185
GATGGTAGACACGTGTGCTCTCTCGTACTCATTCGTTTCGGAAGAGACAGGTACGTTAATAGTTAATAGCGTACTTCTTTTTCTTGCTTTCGTGGTATTCTTGCTAGTTACACTAGCCATCCTTACTGCGCTTCGATTGTGTGCGTACTGCTGCAATATTGTTAACGTGAGTCTTGTAAAACCTTCTTTTTACGTTTACTCTCGTGTTAAAAATCTGAATTCTTCTAGAGTTCCTGATCTTCTGGACGACGCGCACTGACACTACCATCGACACTCCAAAGTCT
+
44:<8<BCC@@:96<666=<<<>=<566<=>=7;?AA9?@9==AA@?@BC?BBBAB?C<??><:=@BCBD@??=D6;?;8;)<>8<==<5=BBBACBB?AA499957:/7995858?;=>><A=AA?=99//,/@=>9<@@@?@?====>>@???8>=<8==:>:=>@@@@?@@<A@@@A6@=@<??AAA/AB==;4=66///;::><BCBB/A>?>B<A7;;6;@=>=AB=B<>>=:==177=5::==???@>>>@@BA;;7:;6;//-9993377==2==A>
@ATNG8:02567:04153
GATGGCGAGAGTGAGACGCAGTACTCATTCGTTTCGGAAGAGACAGGTACGTTAATAGTTAATAGCGTACTTCTTTTTCTTGCTTTCGTGGTATTCTTGCTAGTTACACTAGCCATCCTTACTGCGCTTCGATTGTGTGCGTACTGCTGCAATATTGTTAACGTGAGTCTTGTAAAACCTTCTTTTTACGTTTACTCTCGTGTTAAAAATCTGAATTCTTCTAGAGTTCCTGATCTTCTGGTGTCGTCTATCATGTACTACCATCGACACTCCAAAGTCT
+
BCBC@?@ADDDCCCCB@ABCBCCCBCCDADCCC>BCAE@BBBBCDC?CCCBB?B@CBBB?B?BBBBBBAAA>BBBCB1@@=@ACB>BCBA>A?=7=B:>=ACCD=A@AAAA@A9>>@;@;>>>>>;;;;@AAA;>=<<<;;;@AC>>;;;@:;><;@@=A;???>>@@?A7>=CCC5@:@;>>>>>.>;77;08/////;;6;6;@?@/@?>?@<@<??<??>?@==:>;>>A???7;:A=?@?@@@==>ABA>==AA???<A@>>:::@>>99906666
@ATNG8:02570:04166
GATGGTAGGCGTGTGAGAGTCTGCCCAGAAGATCAGGAACTCTAGAAGAATTCAGATTTTTAACACGAGAGTAAACGTAAAAAGAAGGTTTTACAAGACTCACGTTAACAATATTGCAGCAGTACGCACACAATCGAAGCGCAGTTAGGATGGCTAGTGTAACTAGCAAGAATACCACGAAGCAAGAAAAAGAAGTAACGCTATTAACTATTAACGTACCTGTCTCTTCCGAAACGATGAGTACAGAGAGTACGATATGTCTACCATCGACACTCCAAAGTCT
+
CCCC@DCC@=BCBBA@ACCCBC;;:05A9795:;::.9399455<@7:;7>7=<>=????.@?C:88@?@=<<>6>=7////$/659)///&//603.229?9=>7;6;=9>=959;///:9::@?>?@>>>=>>=A5:9>=<==5:;9>;;6;@@@>>>B=@@?@BB?B><>AA4::;;5:;8599989*--(---(-78999298><<=;>:>?=:;7;@??@??<?=AAA8:?>=;66///86658=<<?@@@A=<7999929BAB@??@?@=DD;?>>>
@ATNG8:02572:04146
GATGGTAGCAGACGTGACAGAGCGCCAGAAGATCAGGAACTCTAGAAGAATTCAGATTTTTAACACGAGAGTAAACGTAAAAAGAAGGTTTTACAAGACTCACGTTAACAATATTGCAGCAGTACGCACACAATCGAAGCGCAGTAAGGATGGCTAGTGTAACTAGCAAGAATACCACGAAAGCAAGAAAAAGAAGTACGTTATTAACTATTAACGTACCTGTCTCTTCCGAAACGAATGAGTACAGAGAGTACGATATGTCTACCATCGACACTCCAAAGTCTA
+
>>BB?BCCCDDCABBGGIDCCCCCB?BBC@CBCBAA?A@CCCAAAD?BB?B?AAABBBBB3B?BBBABBCBBBC>C>BBCCD3@@=A?BBB<CDC?AB@BCCBBB@C@CC?CBB?BBBBBCCCCCCBBBCBC?BBBB@B???CBBC<@=A@@=@CBBBBCC?AAACCC?BB?AAA;??AA@;A==9>AAAA/>>=>>>?>>:88188=///5;696///5989777;6A;?AA9<=868/////.998;<8<<<>@@@@?;;;==:=@A@@@@B@@<==6:;;//
@ATNG8:02587:04186
GATGGTAGCTATACGTATATCTATGTACTCATTCGTTTCGGAAGAGACAGGTACGTTAATAGTTAATAGCGTACTTCTTTTTCTTCTTTCGTGGTATTCTTCTAGTTACACTAGCCATCCTTACTGCGCTTCGATTGTGTGCGTACTGCTGCAATATTGTTAACGTGAGTCTTGTAAAACCTTCTTTTTACGTTTACTCTCGTGTTAAAAAATCTGAATTCTTCTAGAGTTCCTGATCTTCTGGAGATACACATGATACTCTACCATCGACACTCCAAAGTCT
+
@BCD@CBCCD@BBBA>A>CFCCC@?@AABB;;4;@A@9;;4:<994;<::7;>A=B@C8>>:<4:4:BAA@BA<B8BCCCC2??9766.66/.(.565592557=>49;@=>=>>8;;;5;69<<<@??@;A;;;:=<955:<><=>==<=;:58A@7;:6;1:>;:;8>@@<=====,;4958<;;;)88555-522.5...77278887%87222,2,26268775./).05979@E88;>;>>>?>?==;;;ABBB>>>8818::9;9<=::6::1:///
@ATNG8:02547:04207
GATGGTAGTGATACAGATCAGACACCAGAAGATCAGGAACTCTAGAAGAATTCAGATTTTTAACACGAGAGTAAACGTAAAAAGAAGGTTTTACAAGACTCACGTTAACAATATTGCAGCAGTACGCACACAATCGAAGCGCAGTAAGGATGGCTAGTGTAACTAGCAAGAATACCACGAAAGCAAGAAAAAGAAGTACGCTATTAACTATTAACGTACCTGTCTCTTCCGAAACGAATGATACCTCTCAGACGCTCGTCCTACCATCGACACTCCAAAGTCT
+
AAA@<AA;?;@BA>CCD;;;BBAAB<;?B@BBBB;;8:>BBFBBBB???>?>AAABBCCC2C=A@AAACCABBE>?;;;;;;*;A5;5;>@0AA?<AGDCBDDCC?@>@B?BBC?AACCCCCCCCCCB:::A?AABB@BCBBCBEC?C?CCB@CBBBCCBB?BBAA?>;>C<??@399=?@,8985<<@@@2<C<765:@===>:?:=<=?;@<=;A@C@@@;;:AA;?=@CC=C@?=@BBBDD?BDEB???BBBB@@??66789>888;@@>>>;BB=AABB
@ATNG8:02548:04208
GATGGTAGTGTCATATGAGAGTGTGTACTCATTCGTTTCGGAAGAGACAGGTACGTTAATAGTTAATAGCGTACTTCTTTTTCTTGCTTTCGTGGTATTCTTGCTAGTTACACTAGCCATCCTTACTGCGCTTCGATTGTGTGCGTACTGCTGCAATATTGTTAACGTGAGTCTTGTAAAACCTTCTTTTTACGTTTACTCTCGTGTTAAAAATCTGAATTCTTCTAGAGTTCCTGATCTTCTGGGTCTCTCTCTCACGCACTACCATCGACACTCCAAAGTCT
+
@@?@<?>CCCCCBA?ECBBBCBBCBCCBB@;;:;CCC?DEAC@CCCCCBB@BCBAB>A?AACC?B>BECCCCCCC?AADDD3BB@BBCC<AB@@=@BB=BC?AABCCFABCFCCCCD?AAEAC?CCEJCCAA?ACDF>@BAACCCBCCCCCBBBBACCBACC?C@CCCCBBBAA=A;;;;.;>E>;;;;;*;@CAD>BBDDCCCCCC5;;;;*;BAAB?A=AA=AAAABBB@C@BBBBBC@CCCD=CCCCBBCBBBEBCAA@BBA>B@@AECAAACADD>B@??
@ATNG8:02553:04231
GATGGTAGGTGCACATGAGTGTATCCAGAAGATCAGGAACTCTAGAAGAATTCAGATTTTTTTAACACGAGAGTAAACGTAAAAAGAAGGTTTTACAAGACTCACGTTAACAATATTGCAGCAGTACGCACACAATCGAAGCGCAGTAAGGATGGCTAGTGTAACTAGCAAGAATACCACGAAAGCAAGAAAAAGAAGTACGCTATTAACTATTAACGTACCTGTCTCTTCCGAAACGAATGAGTACGATGAGAGAGCTCTCTCTACCATCGACACTCCAAAGTCT
+
;;;>;@@@;=666<<<<@;@;;?<<>CCC?BBBCBB>A?BBABB;;6;B>B=@@B;:;::::#:9==?BBBB@ABB=BDCDCCC5DD@C>BBA9BBB?B;;;AA:899>=AB>BBB577BABBECFCCCBBBBC@BAAA7;:@@@?@@;@?CA@>ADCDAAAB=?@BBBB@BB????9>?<==5=<<;99999(7=9=587:;::;5;3;:::4:778;;;6;BBBCCC?B?@@@;@AA?ABAA?>?@A???ABB?>?A988:::::5:@AB@>>>>=8=<5:<9;
@ATNG8:02560:04220
GATGGTAGTGCTTGAGAGAGAGACCCAGAAGATCAGGAACTCTAGAAGAATTCAGATTTTTAACACGAGAGTAAACGTAAAAAGAAGGTTTTACAAGACTCACGTTAACAATATTGCAGCAGTACGCACACAATCGAAGCGCAGTAAGGATGGCTAGTGTAACTAGCAAGAATACCACGAAAGCAAGAAAAAGAAGTACGCTATTAACTATTAACGTACCTGTCTCTTCCGAAACGAATGAGTACTACTCTCAGAGACACACTACCATCGACACTCCAAAGTCT
+
55>>;?CCBC@A>ABEDDEBBBBB@6AAA@BGCCA@?A@CCMBCCCGBB?B>A=?88999$74=;<BBBBBBBA<AA@@@@@,@A=B>ABC:BCDACHCJEDBBB?B@BB@BBB?BBBBBBCCCCBBBDDDD?CCBB?BBB@??>>9@=@?@=ACCCCCBB?BBBBB@?AA@BBB999???5===;::999(8>:A;;;AA@@D<@<@@AA<>;>@B::9:BBBBCC?C?AAC=DBA?ACCCCCCBAAABBBBBBBB@@@>?:::;>@=?=><;;A066-9==?
@ATNG8:02560:04227
GATTAGGAGACTGTAGCGCACCCAGAAGATCAGGAACTCTAGAAGAATTCAGATTTTTAACACGAGAGTAAACGTAAAAAGAAGGTTTTACAAGACTCACGTTAACAATATTGCAGCAGTACGCACACAATCCGAAGCGCAGTAAGGATGGCTAGTGTAACTAGCAAGAATACCACGAAGCAAGAAAAAGAAGTACGCCTATTAACTATTTAACGTACCTGTCTCTTCCGAAACGAATGAGTACGATGAGAGAGCTCTCTCTACCATCGACACTCCAAAGTCT
+
@::5==3=455==9<<BAB;;;79AB:@><>00*0)//6:9::74528<AA:98CCC+<6:=;?@BBBBBC<BB>9===,==9=9<<<,///6<<AA525252939><A771775577/--7--.22584//)/5/5779>>@@<A<BAB<@@>>>@@@=B>=>>@:===B>>8=<881786-58:9:)76-5::8//).7728265555'/0/./8839/.2>:>:>;???7=<<9=:<=:::<@@?>>>?888@===;;;AB;??BB989=<<188*8:;:
@ATNG8:02564:04213
GATGGTAGGAGACACGTCGCACACGTACTCATTCGTTTCGGAAGAGACAGGTACGTTAATAGTTAATAGCGTACTTCTTTTTTCTTGCTTTTCGTTGTATTCTTGCTAGTTACACTAGCCATCCTTACTCGCGCTTCGATTGTGTGCGTACTGCTGCAATATTGTTAACGTGAGTCTTGTAAAACCTTCTTTTTTGCGTTTAACTCTCGTGTTAAAAATCTGAATTCTTCTAGAGTTCCTGATCTTCTGGCGCGTATGTATGTCGCCTACCATCGACACTCCAAAGTCT
+
55=>;>DC@A;;?<<<=?@@>BAA@A<<@>AB>BBBB>BD?B?995::::9=>=<A>B798;==?>ABA@@888<3899:99#3339=:;;.977.7<;=8?@<@???CC@BA?>??;:6;?@7<7:9///6399052:?6>>>A@@>>>@A@@?==>6876<AA<?<?@@A>>>>>:=??DD;D<A<=<<<<<'<>;;;,/*/9///;<;=08887(6:96=7=6////>>>BAA;@<@A==:94:<<6<>>?@<<=>>?@@EAA766@38///==;<;;6;=4;///
@ATNG8:02568:04230
GATGGTAGAGAGACTGTAGCGCACCCAGAAGATCAGGAACTCTAGAAGAATTCAGATTTTTAACATCGAGAGTAAACGTAAAAAGAAGGTTTTTACAAGACTCACGTTAACAATATTGCAGCAGTACGCACACAATCGAAGCGCAGTAAGGATGGCTAGTGTAACTAGCAAGAATACCACGAAAGCAAGAAAAAAGAAGTACGCTATTTAACTATTTAACGTACCTGTCTCTTCCGAAACGAATGAGTACTATGTAGAGCTCTATACTACCATCGACACTCCAAAAGTCT
+
::;>?CBDDDDCCCCCCCDDCBBCD>DDD@BBBA@@?B?ABB:;8B@BB?B@???AAGEE2B?A987>8773;;919<33333$33,3,3333$375.798766622+2-2949770577:DDDDCBBCDCAAB?CDBB>B@@?AA==;?ADCC?BCCCAAAB?BDCAA@>BC@>>?;>??::1;<<:898888%/>7=///<;=887*84::888)808>B@@=@A@?@BB@C?BBF=CCD@CCBBBCCAAACBCA=??<<=@@=;;//*//;899<=<<1///)0000
@ATNG8:02573:04202
GATGGTAGCTATACGTATATCTATGTACCATTCGTTTCGGAAGAGACAGGTACGTTAATAGTTAATAGCGTACTTCTTTTTCTTGCTTTCGTGGTATTCTTGCTAGTTACACTAGACATCCTTACTGCGCTTCGATTGTGTGCGTACTGCTGCAATATTGTTAACGTGAGTCTTGTAAAACCTTCTTTTTACGTTTACTCTCGTGTTAAAAATCTGAATTCTTCTAGAGTTCCTGATCTTCTGGTAGAGCGTGCATATATCTACCATCGACACTCCAAAGTCTA
+
99:<8<BCBBBBCAAACBBBBBBBBBBA>@@=@ABC<CD?B@BBCBCCFAFDGDC@C?BCCG?B?BBBCBBB@>;88999):>9=998,7@@@4;592;A>@AA@?@<AAABBBBBBBCA<A=@@;;;>>><?@BA:>>A===>>?A??>;;;;5;;;:>>;>==>=@@@@>>:>====3=;?:<<<<;.<=>=D8@=???@>==>:>>>>/>B@@@<A=BA<==>A>>><@<A@>>>>9>>>=AAA>>>@@@@????DAA@??<???B@???>>=CD=DDCAA
@ATNG8:02573:04227
GATGGTAGATATATGCACGCTCTACCAGAAGATCAGGAACTCTAGAAGAATTCAGATTTTTAACACGAGAGTAAACGTATAAAGAAGGTTTTTACAAGACTCACGTTAACAATATTGCAGCAGTACGCACACAATCGAAGCGCAGTAGGGATGGCTAGTGTAACTAGCAAGAATACCACGAAAGCAAGAAAAAGAAGTACGCTATTAACTATTAACGTACCTGTCTCTTCCGAAACGAATGAGTACGAGAGAGCACACGTGTCTACCATCGACACTCCAAAGTCT
+
;>>>:===C?BBCCBBDFBBBBBAA7<993444488397;:::==C8BB=B>ABAA@@@@,@9=97997?;<8=<85;=@C>99925.9999$69D?DA999CBBB@C@BB@BCDAIGFAABCCCAABBBBBC@CCCC?A?AA???9;;0;;;4:>=:;?=C?CBBBBB?BA>???>AA??>5=88/8>>>>.674876@??=@@:=8<><<:=<@CCB@=A;;9:99>C?CCB<ABB>BB;@@>@@@@@@BB???BBAAA@@9998:887>>=<=@9=;3;552
@ATNG8:02583:04191
GATGGTAGGTGCCATGAGTGTATCCAGAAGATCAGGAACTCTAGAAGAATTCAGATTTTTAACACGAGAGTAAACGTAAAAAGAAAGGTTTTACAAGACTCACGTTAACAATATTGCAGCAGTACGCACACAATCGAAGCGCAGTAAGGATGGCTAGTGTAACTAGCAAGAATACCACGAAGCAAGAAAAAGAAGTACGCTATTAACTATTAACGTACTGTCTCTTCCGAAACGATGAGTACTCGTCTCACTCTCGCCTACCATCGACACTCCAAAGTCT
+
444=9=BF@CBB@CBB@A?;;;;@;@?@8<==<9:444333:44449=8;6:=00-999)0*-77/338::;;3;922222$222'23888+558,226557222164661622+23666//.33358:@A@;@@=977----669694?;;49899?>==8===<::166-5571579;,228)..666$./(.577677992777>==:>0//6///9877;=:>498>45./...5.2266:7885559995554=55.5<;;;=756<19:0:<=<
@ATNG8:02585:04233
GATGGTAGTACATGATAGACGACACCAGAGGATCAGGAACTCTAGAAGAATTCAGATTTTTAACACGAGAGTAAACGTAAAAAGAAGGTTTTACAAGACTCACGTTAACAATATTGCAGCAGTACGCACACAATCGAAGCGCAGTAAGGATGGCTAGTGTAACTAGCAAGAATACCACGAAAGCAAGAAAAAGAAGTACGCTATTAACTATTAACGTACCTGTCTCTTCCGAAACGAATGAGTACGGTGCGACGTGTCTCCTACCATCGACACTCCAAAGTCT
+
BBCD?BBBCCBCCCBCBBBCBBBCCACCCCADCCBB>A>ABECCAB>BB>B>BBD??@@@1@@CCCCCCCDCBB9?C99999*;C=A4<;<&9C>9>CCBCEC??>??AC?BBB<@@CCCAAADCCCCCCEC@CBBB@BA@@@@??<@>CBB>BBBBCBBB?BBCDBA>BC@AAA588;;;3===999999(9D?C???BB??A7:5:?=>:><>ACCC?BBBBBCC@D@BBB=BBB?BBBCCBBB@AABBBB>>?BBCC?BAA=@A>===A===5@@8@A;:
@ATNG8:02542:04245
GATGGTAGACATATCGTACTCTCTGTACTCATTCGTTTCGGAAGAGACAGGTACGTTAATAGTTAATAGCGTACTTCTTTTTCTTGCTTCGTGGTATTCTTGCTAGTTACACTAGCCATCCTTACTGCGCTTCGATTGTGTGCGTACTGCTGCAATATTGTTAACGTGAGTCTTGTAAAACCTTCTTTTTACGTTTACTCTCGTGTTAAAAATCTGAATTCTTCTAGAGTTCCTGATCTTCTGGCGCGTAATGTATGTCGCCTACCATCGACACTCCAAAGTCT
+
>>=B@CB=A@BCCAAAGCDAA;99@>@@A=AB=A???9?A?A?AA98:??9>A>>>>B594BB7B=BCBBBB;59155555$220622+28;;4>:;9<>368===A=BAAAAAAA<A@@<@=>>>B;;:>=???A7:9A:::=>>@@@BA>==8:;;;?@=B=???;;;@@@;@??>>/<7<788888(8<;;=2989///989;/6666'277//-/6==5;;::>>=8>5:;@A@?9=;;7;:<<//-/::@=@==//,-674=3669=<<<?===6=663
@ATNG8:02544:04265
GATGGTAGCATCATGCATATCTCACCAGAAGATCAGGAACTCTAGAAGAATTCAGATTTTTAACACGAGAGTAAACGTAAAAAGAAGGTTTTACAAGACTCACGTTAACAATATTGCAACAGTACGCACACAATCGAAGCGCAGTAAGGATGGCTAGTGTAACTAGCAAGAATACCACGAAAGCAAGAAAAGAAGTACGCTATTAACTATTAACGTACCTGTCTCTTCCGAAACGAATGAGTTACCTCTCAGACGCTCGTCCTACCATCGACACTCCAAAGTCT
+
AACC>@ABCBBBDAAABACCCAB@@;>?@8>@@>@?4948AA>?==?BA@B?99993777'73:>????CAAAC9:=;;;;;*;B=@5:99&5;;6696A?CEDD@C@BB@A@@?BBC@99:CBBCBBDECC?DAAA?BBBBBBAA=@<@@@<@@@@@A?><?CCCCA?CA:?@A<>>777.6//)././'.509;;9==8885;6;==A<A<AA@;;7;AAA>>>8:28:7/78717;969*//5:99:==444==::@C=@BB>?>@?337;73,3<37778
@ATNG8:02545:04262
GATGGTAGGCACTGCGCACACATCCCAGAAGATCAGGAACTCTAGAAGAATTCAGATTTTTAACACGGGAGTAAACGTAAAAAGAAGGTTTTACAAGACTCACGTTAACAATATTGCAGCAGTACGCACACAATCGAAGCGCAGTAAGGATGGCTAGTGTAACTAGCAAGAATACCACGAAAGCAAGAAAAAGAAGTACGCTATTAACTATTAACGTACCTGTCTCTTCCGAAACGAATGAGTACTGTATCTATGTGTGCGCTACCATCGACACTCCAAAGTCT
+
9:@@7;?B?A==665;;;<<@@;;;4;=C>966>;;6;6;<@@AAB@BC@DABA998BBC1C?CBBCC>??>B@9;933777'3;5;177;&7393788;375=?5<:=A<>>?7;<BAA???@@AAA???>;>>AA;?>@>;<<;7=<@AC@C999BBBB?@CBBCB?BC?CCC?BBBBB;@9979DDAD2:818999<;7775:6;99<8==B>;;:=>>>AAAA;A:AAD;?BB?A@;;000@@@@AA?::@????988????BAABA>>>::6:D:A>>>
@ATNG8:02549:04286
GATGGTAGTGTGTCTCTGAGAGTAGCTACTCATTCGTTTCGGAAGAGACAGGTACGTTAATATGTTAATAGCGTAACTTCTTTTTCTTTGCTTTCGTGGTATTCTTGCTAGTTACACTAGCCATCCTTACTGCGCTTCGATTGTGTGCGTACTGCTGCAATATTGTTAACGTGAGTCTTGTAAAACCTTCTTTTTACGTTTACTCTCGTGTTAAAAATCTGAATTCTTCTAGAGTTCCTGATCTTCTGGTATGACTAGTGTACTACTACCATCGACACTCCAAAGTCT
+
>CCC?CBDDBBBA<;<@BC;00==0//77789943444)5<6;7<<666;;5;;<=<:>8:5555057<<=<<65.5:.55===+===6<<<>7==<:;>00+/:)//:9::5:::;:<@C;>>?9=6AC?>>A:;4;@;:2:>=>??@@@?@@=B>AC<9998@=?C<@@?::;;<;8;4444&439399999(::<==4;655:99555.5555$59955.57<>9;;;555=5;7;>>>BC@BBB@CBBBCBBB@@@C;;99?>@@?@@@BCBAAAA;=@6?:::
@ATNG8:02562:04249
GATGGTAGTATCTGCACACTCTGTCCAGAAGATCAGGAACTCTAGAAGAATTCAGATTTTTAACACGAGAGTAAACGTAAAAAGAAGGTTTTACAAGACTCACGTTAACAATATTGCAGCAGTACGCACACAATCGAAGCGCAGTAAGGATGGCTAGTGTAACTAGCAAGAATACCACGAAAGCAAGAAAAAAGAAGTACGCTATTAACTATTAACGTACCTGTCTCTTCCGAAACGAATGAGTACTGTATCTATGTGTGCGCTACCATCGACACTCCAAAGTCT
+
55:=8=BB@;;ABECCGCDBBCCBB@BFD?@@@@@@?C?BBD:::A=AA?A>A@@???=?.?>??CCCBBACDE>@?A@?@@,;;5;;@@A9AEFFBAAEIDDCD?B?AC@CBB>AA@@ACBCCCCBBBBCB?B@@@<????>?>>:@@CCC@CCC@@@BC@BAABCC?8829@@3:::::,7<>:888888%/67<///<<B@A<A<>>AA<>;>CD:;8:@BBBBB@C????:?BB?BBBCCBBBBBBBBBAAAB@>>>@>A8817:<=>>>>>?5;;1?@@@
@ATNG8:02576:04263
GATGGTAGCGCATATCAGCGCAGCCCAGAAGATCAGGAACTCTAGAAGAACAGATTTTTAACACGAGAGTAAACGTAAAAAGAAGGTTTTACAAGACTCACGTTAACAATATTGCAGCAGTACGCACACAATCGAAGCGCAGTAAGGATGGCTAGTGTAACTAGCAAGATACCACGAAAGCAAGAAAAAGAAGTACGCTATTAACTATTAACGTACCTGTCTCTTCCGAAACGAATTAGTACGTTGTGCGACGTGTCTCCTACCATCGACACTTCCAAAGTCT
+
?4443444455:<<<<<>999559<066;8===>>=5;598888488<?<?;888999)9688=<<<0/-::/8--/<<<*99698>>>0=55.5555:99--)-3--(-79)//9<>A9::AAAAAB;;5;977138>9:0//(/57886:://///608886664///66063326,522+28888*9=37555::??>=A;?AAA:=3:8?:819>9:9BC?=6:<=5;994948733333,3;77756599<>??;8;8*...6523..(..66./325
@ATNG8:02583:04279
GATGGTAGCGAGCGAGTGTGTATACCAGAAGATCAGGAACTCTAGAAGAATTCAGATTTTTAACACGAGAGTAAACGTAAAAAGAAGGTTTTACAAGACTCACGTTAACAATATTGCAGCAGTACGCACACAATCGAAGCGCAGTAAGGATGGCTAGTGTAACTAGCAAGAATACCACGAAAGCAAGAAAAAGAAGTACGCTATTAACTATTAACGTACCTGTCTCTTCCGAAACGAATGAGTACGATGAGAGAGCTCTCTCTACCATCGACACTCCAAAGTCT
+
@ACC@CCCCCCBB;;;CDECCCBBC@@@@@CCCBBA?A@CCCBBAA?CC?C?BBCCCEFF2D?CCECCDBBBCC=@@99999*;C=A4;;;*:BB>BBBCBBBBC?B?A@<@BB?BBBBCBBABDDCBBBBD@BB@@>@BBABA@@<A=B@@>@CCCCCCC@CAAAAA?CC?CCD?BB@@@8?9:49BBBB3BC?B???BB@@A<@<>>AB9<6;;A;;6;;@@@BB@D?BBD?DAB?CCBBBCAAABAAACCCCC@>>A666<>:<<>>AA===A=AA:@===
@ATNG8:02586:04255
GATGGTAGCAGACGTGACAGAGCGCCAGAAGATCAGGAACTCTAGAAGAATTCAGATTTTTAACTCGAGAGTAAACGTAAAAAGAAGGTTTACAAGACTCACGTTAACAATATTGCAGCAGTACGCACACAATCGAAGCGCAGTAAGGATGGCTAGTGTAACTAGCAAGAATACCACGAAAGCAAGAAAAAGAAGTACGCTATTAACTATTAACGTACCTGTCTCTTCCGAAACGAATGAGTACGTGTGCGACGTGTCTCCTACCATCGACACTCCAAAGTCT
+
55>>;@BCDCCCCBBCCCCCCCDCD@CBB?BAA@@@=?;?BB@@?B@CC@D?990;;;;;,=<000@@@FCBBB=AACDDLI5;;;;@FC?CHD@BAABDDECD?A?AA@DCA<AAAABBBBBBBCCCCCD@DCAA?ABBBBB@@<@?B@A>ADCBBCCB?BBAAAB@BB@BBB?BBAA@;A@<7:::::+;>;A;::AAAAA;?;>>AA<><>AC@@=@A???BB?C?CCC>CBB?BBBBBBBA@ACAA@;;;==B>>=<>::7:@@@@D?>>?=DD:A;;:
@ATNG8:02588:04286
GATGGTAGTGTCAGTGCGCGTCGTCCAGAAGATCAGGAACTCTAGAAGAATTCAGATTTTTAACACGAGAGTAAACGTAAAAAGAAGGTTTTACAAGACTCACGTTAACAATATTGCAGCAGTACGCACACAATCGAAGCGCAGTAAGGATGGCTAGTGTAACTAGCAAGAATACCACGAAAGCAAGAAAAAGAAGTACGCTATTAACTATTAACGTACCTGTCTCTTCCGAAACGAATGAGTACACATCGTCGTGTCGTGCTACCATCGACACTCCAAAGTCT
+
BBCC?BBCC@CDCCCCB@B?@=?@A@BCC@BBBB:::;>AACBCCB@BB?B?A@@BBBAA3A>@@?>?>??BA@89:;;;;;':=9=2999&9;;6<A<<===CD@D?CC@CAA>AA@CCAAABBBAABCCB@CAAA?AAAA@@@@<@=A;;6;CA@BCCC?BAA:9:>BB>AAB=@ABBD=>>:5:>>??/>A<887;AA==>7;7:??>8=8;:@@@;@BAABAB@C>ABD=B::5:?BBBBABBCB988AAAC???B999@@<@AAABBBA@@;>>8A?;;
@ATNG8:02589:04272
GATGGTAGAGAGACTGTAGCGCACCCAGAAGATCAGGAACTCTAGAAGAATTCAGATTTTTAACACGAGAGTAAACGTAAAAAGAAGGTTTTACAAGACTCACGTTAACAATATTGCAGCAGTACGCACACAATCGAAGCGCAGTAAGGATGGCTAGTGTAACTAGCAAGAATACCACGAAAGCAAGAAAAAAGAAGTACGCTATTAACTATTAACGTACCTGTCTCTTCCGAAACGAATGAGTACGATGAGAGAGCTCTCTCTAATCGACACTCCAAAGTCT
+
88==7<;;;==AB=?@@===BCCCD=BBB;;<FCDC?B?@?BCCBB>BB@F@BBC?????1??BBBBBBBBBAC;>>;;;;;'9:5:2555&5<<9>96:@CB?@=@=@@<ABB?BBCCCCCDBC;;;AA;;7:>=>599>>>@=?9;:>00+0><::?BC@EBBA=?89838@=8<<737)3872255566%6:79655=:@>@;@;><AB=D=>>A@@;@??@@?A8<6789+7==:@BA@ABB??@BC??????==888>==:>@@A@@???:::2:///
@ATNG8:02544:04296
GATGGTAGGCGACATACATACGCGCCAGAAGATCAGGAACTCTAGAAGAATTCAGATTTTTAACACGAGAGTAAACGTAAAAAGAAGGTTTTACAAGACTCACGTTAACAATATTGCAGCAGTACGCACACAATCGAAGCGCAGTAAGGATGGCTAGTGTAACTAGCAAGAATACCACGAAAGCAAGAAAAAGAAGTACGCTATTAACTATTAACGTACCTGTCTCTTCCGAAACGAATGAGTACGATGAGAGAGCTCTCTCTACCATCGACACTCCAAAGTCT
+
?<<C?BBB?C<<;;;666=;@@BBC@DDEACBBCBC?B=@@BBAAA=AA<@;?@A;;;;;*;@CBCAB;=6=@D9@@:9999$595;.55606=@:?@<ABBBDH@C@A@=@:96:AABCDDBBBBCCCCCC@C@??>@BBCBBBB>B?B;:;;DCCCBCC@CCC@??=?A;@CD597>><3;;7177789.9A>BBBBB>>>>5;6;?@?6;7:@CCC@DCBBBAA>B?ACD?BAA>???BC???BAAABABABCC>>=G@>>===9:9---3--)-=47655
@ATNG8:02548:04324
GATGGTAGTGATACAGATCAGACACCAGAAGATCAGGAACTCTAGAAGAATTCAGATTTTTAACACGAGAGTAAACGTAAAAAGAAGGTTTTACAAGACTCACGTTAACAATATTGCAGCAGTACGCACACAATCGAAGCGCAGTAAGGATGGCTAGTGTAAGTAGCAAGAATACCACGAAAGCAAGAAAAAGAAGTACGCTATTAACTATTAACGTACCTGTCTCTTCCGAAACGAATGAGTACGATGAGATCTCGTGTGCTACCATCGACACTCCAAAGTCT
+
CDEC?CCCBBBCDDCBBCCCDDCBB?CBB?CAC??@;?;@AABBAC?CC<C?ABBBBAAA1B?CCABAAAAAAC9AABCBAA0@@;A5;;;.;CC@BAAACDECB?C?CD@BBA>BBBBCCCBBBBDDDCBB?BCAB?ABBBBBA@<@?@AA?BCAA@AAA?CCCCCC@BB@BAA=??AAB=BAA???>>>1?B@BBBBBBBBB<?:>>@<5949<@??<?@@AABB@C?CCC>BAA>ABBFBBCAA?AA>>>>:::????CB>>;>CA=>=>>>>1//)0000
@ATNG8:02551:04301
GATGGTAGTATAGAGCTCTACATAGTACTCATTCGTTTCGGAAGAGACAGGTACGTTAATAGTTAATAGCGTACTTCTTTTTCTTGCTTTCGTGGTATTCTTGCTAGTTACACTAGCCATCCTTACTGCGCTTCGATTGTGTGCGTACTGCTGCAATATTGTTAACGTGAGTCTTGTAAAACCTTCTTTTTACGTTTACTCTCGTGTTAAAAATCTGAATTCTTCTAGAGTTCCTGATCTTCTGGGCAGCTTCACACGCCTACCATCGACACTCCAAAGTCT
+
CCCC?BCCDCCAA@E>966==BCDCCCCFCBB?BBAB=BB@F@AAABBAA>ACBBB?B?BBBA>B>AAAACAA9>6;::::+:<:;99907A>?;?>@>>@9;;;=>>:==??C===:>>?=D<AAAA>>>>;>A>>;>>A?==>>>?AAA:;;?;===<@A<@<@AAAA@@@@<AAAAA5A=>9=?CCC/<=AAA:A???>><8998=>:>/=<==><>=AA<AAA?;;;:=;>>AB@@=;98919///=7;8==8::6:6617:;:@@@@@@:==8=A@A
@ATNG8:02554:04328
GATGGTAGCGCACACATAGATACAGTACTCATTCGTTTCGGAAGAGACAGGTACGTTAATAGTTAATAGCGTACTTCTTTTTCTTGCTTTCGTGGTATTCTTGCTAGTTACACTAGCCATCCTTACTGCGCTTCGATTGTGTGCGTACTGCTGCAATATTGTTAACGTGAGTCTTGTAAAACCTTCTTTTTACGTTTACTCTCGTGTTAAAAATCTGAATTCTTCTAGAGTTCCTGATCTTCTGGTATGACTAGTGTACTACTACCATCGACACTCCAAAGTCT
+
4444.499:;BCCCHCCBBBECCBBCA@@@AA=@@@B=BB8946>CACAA?@ABAB?A?BB@?<@?BAABAD@=>;:9999'9?284::49<>A:>>@<>B?@@CEEFADDDCBBBC?BBB?C@CCCCC@@@?BBBC@CCGBBBCBCBAACCCCB?BBC?BB@D?BBCCBBBCD=A;;;;.;>C>;<;;;*;BBCD>BACDCCCCCB=AAA@,@B@A@=@?CDADCCBBBB@C@BDCBBC@CBC@CCBBCCDCCCCCCBCCCCBB?BCCCC???BB@DD>B???
@ATNG8:02555:04338
GATGGTAGCTCACGTACGTCACACGTACTCATTCGTTTCGGAAGAGACAGGTACGTTAATAGTTAATAGCGTACTTCTTTTTCTTGCTTTCGTGGTATTCTTGCTAGTTACACTAGCCATCCTTACTGCGCTTCGTTTGTGTGCGTACTGCTGCAATATTGTTAACGTGAGTCTTGTAAAACCTTCTTTTTACGTTTACTCTCGTGTTAAAAATCTGAATTCTTCTAGAGTTCCTGATCTTCTGGAGATACACATGATACTCTACCATCGACACTCCAAAGTCT
+
/9::<@=9>>BBAA;@;;;=B;;;CDDCCCBB?BBBB=@@?C>BBBA@@B?BCCBB@B@BBBC@C@ABBBBBBBD>99999.9@?BB@A9ACBB@BBB>AD<?>?BEC?A:::AA@@<@:96::>AA==;;;;===@:@CDDDAAAAA=@<:///599@<@@7;7;?>>>AAAA<>>>BB6A<?<>AAAA.==<<=1:66///<97;8;EEE/C>>>A>E=>>:>>=B??@<@<AA>666/--;4---6::=ABBBBA;;<@>>==A@???;;;>@=BB:>?><
@ATNG8:02557:04303
GATGGTAGATACTCGCTGATACACCCAGAAGATCAGGAACTCTAGAAGAATTCATGATTTTTAACACGAGAGTAAACGTAAAAAGAAGGTTTTACAAGACTCACGTTAACAATATTGCAGCAGTACGCACACAATCGAAGCGCAGTAAGGATGGACTAGTTGTAACTAGCAAGAATAACCACGAAAGCAAGAAAAAGAAGTACGCTATTAACTATTAACGTACCTGTCTCTTCCGAAACGAATGAGTACACACTCTCATTTGACACTATCGACACTCCAAAGTCT
+
@@;9.44499BCD9<9959999444)49;3:@<B;@9=1333333:6;<7<6:77999:::(99>=<<;;;3726/69<<===+<<7<.444&4;;6<<<;;:;<A9>9>?;>9939???@CCCECBBBAB@@=@CCD?AABAC@9970:>;:*00/7//+/;:6;<;88759=5//)0*00>@@8=>=825522$2549:;777::>:>;===98=8<=B;;7;B@@@BB@BABCC>CBB?BBBDBAAAC:::CAA===5=::;::9///788;>=:BB=B:;;
@ATNG8:02559:04337
GATGGTAGCACGACACGACGATGTGTACTCATTCGTTTCGGAAGAGACAGGTACGTTAATAGTTAATAGCGTACTTCTTTTTCTTGCTTTCGTGGTATTCTTGCTAGTTACACTAGCCATCCTTACTGCGCTTCGATTGTTTGCGTACTGCTGCAATATTGTTAACGTGAGTCTTGTAAAACCTTCTTTTTACGTTTACTCTCGTGTTAAAAATCTGAATTCTTCTAGAGTTCCTGATCTTCTGGGATGTGTGCGCAGTGCCTACCATCGACACTCCAAAGTCT
+
BBCC@CCCCCBB=DBBBCAA@BBBCCCFGCA@>@AAC>CC@C@BBBBCBB?BCBBB>B>BBBC?C?CAABBBBBB=@@@;>+>=8>:88'59934??@=BC>BABCBB?>=<<AAAA;C;<8=;=<<>>>8868C@=588707;==@AABB@@=>:?AA;@>7=;CA<<<AAAA;A@>@>6><=8<>AAA.AAAAA7>>>;;;A<<;5:<:</>?@?D<?=@@<==>?::::>:>@AC?=989<>4<///<;=>>>@@A@?<?AE<@;;;;::AAA<@@9A<88
@ATNG8:02542:04379
GATGGTAGACATATCGTACTCTCTGTACTCATTCGTTTCGGAAGAGACAGGTACGTTAATAGTTAATAGCGTACTTCTTTTTCTTGCTTTCGTTGGTATTTCTTGCTAGTTACACTAGCCATCCTTACTGCGCTTCGATTGTGTGCGTACTGCTGCAATATTGTTAACGTGAGTCTTGTAAAACCTTCTTTTTACGTTTACTCTCGTGTTAAAAATCTGAATTCTTCTAGAGTTCCTGATCTTCTGGTATACACACTCGCTCGCTACCATCGACACTCCAAAGTCT
+
:;@@8<CFCCCCCB>?@CDHEBBBCBBAA@@@;>?@A=??<?=AAA@@BB?BBBBB>B8CDBB?B@BAA@>8859.22222$26+8888'578,88:525'55+29::585:????AAA<AAB786:;;<>>??<?B??;?@@A>>>>>AAAAA@@@7;;><A@<A=AA>===AAD<???AA5B=A9<=AAA/?>9990;87///==6:7:DDD/AAA>><>=@@<@<<>>@@;A9>>>=;;7>>A=DC@?>>>>>=;;;>>A>>>>9?;==AABA?@;@A:@@A@
@ATNG8:02545:04373
GATGGTAGAGAGAGCTCTCTCATCGTACTCATTCGTTTCGGAAGAGACAGGTACGTTAATAGTTAATAGCGTACTTCTTTTTCTTGCTTTCGTGGTATTCTTGCTAGTTACACTAGCCATCCTTACTGCGCTTCGATTGTGTGCGTACTGCTGCAATATTGTTAACGTGAGTCTTGTAAAACCTTCTTTTTACGTTTACTCTCGTGTTAAAAATCTGAATTCTTCTAGAGTTCCTGATCTTCTGGCGCGTATGTATGTCGCCTACCATCGACACTCCAAAGTCT
+
?ABB?BCDDDDCCCCBBACBCBCBBCBBCCBB@ACCE>CC?B?BBBADBA>ABBBB<A>BBBB?A>BBBAAAABB>BBCBB1>>??9786:BBB?BBC>BB587?A8838AAAAAAA;>>>6868>?>>>@@:@AAA9>=>>>>=>=AA>>@@@A7=??=@A:@:>>>AA>>>>:?AAAA6@<@;?;>>>+;;766(--3---=::=;>@?@.>>=995;3//*/<:<>>><@;>>B@@@176@9::>???>==ADAAAAA<@@@<@A@@???=<87;;4;---
@ATNG8:02556:04362
GATGGTAGTGTCATATGAGAGTGTGTACTCATTCGTTTCGGTAAGAGACAGGTACGTTAATAGTTTAATAGCGTACTTCTTTTTCTTGTCTTTCTGTGGTATTCTTGCTAGTTACACTAGCCATCCTTACTGCGCTTCGATTGTGTGCGTACTGCTGCAATATTGTTAACGTGAGTCTTGTAAAACCTTCTTTTACGTTTACTCTCGTGTTAAAAATCTGAATTCTTCTAGAGTTCCTGATCTTCTGGGTGTATCAGCGAGTATCTACCATCGACACTCCAAAGTCT
+
>=<?=;65<CA@<<?>>>?BA;?:>:::<@@?394//)//)//2///<<<:<=9///27276.0/(/)/779;=<::544444$3;8377?;6737>?8;;<7<<<<<<=>AAECCCCCCCACCC@C?CCCCCCCC?@ACC@CBCBBBCCCDCCDDDBB?BBB?BB?B>@@BCCCCCG>@:;;;.;>A=;;;;.;BCCC<;;BBBDCCICACCCC5BCCCC?A?AA=@BBBCBB@B@CCCCFC?B:::6:BBBCCDDBAACBBBFCCC?CCCCCCBBBC?CD>?@?A
@ATNG8:02558:04341
GATGGTAGCGCGACGAGCGTAGACCCAGAAGATCAGGAACTCTAGAAGAATTCAGATTTTTAACACGAGAGTAAACGTAAAAAGAAGGTTTTACAAGACTCACGTTAACAATATTGCAGCAGTACGCACACAATCGAAGCGCAGTAAGGATGGCTAGTGTAACTAGCAAGAATACCACGAAAGCAAGAAAAAGAAGTACGCTATTAACTATTAACGTACCTGTCTCTTCCGAATCGAATGAGTACGATGAGATCTCGTGTGCTACCATCGACACTCCAAAGTCT
+
::::8<;;;;>>A>9;55554;;;;)444.4;9844.45;>??;=B7::6:=@@@BBCAA1>4778;;><<;9<175;9::<+<<:>:>>>066<6;;><<<@>>?B?AA>A=B9==B@BBC;99>>>:9:?5:>@A>ABBBAA@@=@=?9947<8789986;99837/775777873759'222+28888)..26...5588:051576=39057>=;8==8:9;?0807?;>:@=7@@?B?>373<<:::=<>:4438;<;==8;:9;8...66267.8677
@ATNG8:02558:04355
GATGGTAGGCGACGATACATACGCGCCAGAAGATCAGGAACTCTAGAAGAATTCAGATTTTTAACACGAGAGTAAACGTAAAAAGAAGGTTTTACAAGACTCACGTTAACAATATTGCAGCAGTACGCACACAATCGAAGCGCAGTAAGGATGGCTAGTGTAACTAGCAAGAATACCACGAAAGCAAGAAAAAGAAGTACGCTATTAACTATTAACGTACCTGTCTCTTCCGAAACGAATGAGTACTGCGTCTCACTCTCGCCTACCATCGACACTCCAAAGTCT
+
,---0---3577566;;;<=<<;;;;6;<=499;9555:8<;;;=<<8==6:68;=9;;;;*99;;;<;==<<?<6:=55:9:$9@;@2555&555.5@<?@AA@C?C7::79494::88CC??@AABCBBBB?@AAB?BABBCA@?>B>ABB?BBBAA@;;6:AAAAA@BD8><;6;;;;;.373,77777.7A=?;;=BCB??;>:>:;;=A;?;AAB@BCBCBBB?C?DCC<AA@=@AABA???BBABBBBA;;;99;9;<?@<@<ABBB====8B?6>999
@ATNG8:02558:04384
GATGGTAGCGCACACATAGATACAGTACTCATTCGTTTCGGAGAGACAGGTACGTTAATAGTTAATAGCGTACTTCTTTTTCTTGCTTTCGTGGTATTCTTGCTAGTTACACTAGCCATCCTTACTGCGCTTCGATTGTGTGCGTACTGCTGCAATATTGTTAACGTGAGTCTTGTAAACCTTCTTTTACGTTTACTCTCGTGTTAAAAATCTGAATTCTTCTAGAGTTCCTGATCTTCTGGGTGTATCAGCGAGTATCTACCATCGACACTCCAAAGTCT
+
5;;;>;55555<<;;<;;===>6666<<<<>>:CA@=5;;///<<</66;:<<==?A>@??A=<:<>;<:445525===>+;;8<=>>7<=@E<?>=8<<7;=@?:;79@@@@?@C@@@@<@;@;9:9???<BABB@CDCBBDB@@ACBBBBBA=BAA:?=4817?@AB?CC>9<995,5.545555'5999<6;;<;;?>===9=@@@+?==;;5;:>?;?CC:::D?C?::0<<<6000A<EDCDFC?@@@BBBBB@@;=8=:?;<;<<AA=?A<>888
@ATNG8:02563:04353
GATGGTAGTATCTGTCTACGAGAGCCAGAAGATCAGGAACTCTAGAAGAATTCAGATTTTTAACATCGAGAGTAAACGTAAAAAGAAGGTTTTACAAGACTCACGTTAACAATATTGCAGCAGTACGCACACAATCGAAGCGCAGTAAGGATGGCTAGTGTAACTAGCAAGAATACCACGAAAGCAAGAAAAAGAAGTACGCTATTAACTATTAACGTACCTGTCTCTTCCGAAACGAATGAGTACTACTCTCAGAGACACACTACCATCGACACTCCAAAAGTCT
+
54995:AAACBAAACCCDFCCBBBB?BCC?CB:9:@<?;@AA>?>?<?C?A???998??@.@;>852=8855555-5766666'..(.(...&.35.586666622+2+27375505556>@@CCCCCCCCCB?BBBB>A@BB?>??8@=AAB@BBACA@@C?CCCAAA@CC?988477<==7;;;=BABAA/==9@///=<>>@7:7;CAA:=:=>B@?=??AABBB@B?BBB=BCC?BBBBBCCC<@ABBBB@:::A@@@B778=@@<>=>==<<1878):::9
@ATNG8:02572:04365
GATGGTAGTGTCATATGAGAGTGTGTACTCATTCGTTTCGGAAGAGACAGGTACGTTAATAGTTAATAGCGTACTTCTTTTTCTTGCTTTCTGTGGTATTCTTGCCTAGTTACACTAGCCATCCTTACTGCGCTTCGATGTGTGCGTACTGCTGCAATATTGTTAACGTGAGTCTTGTAAAACCTTCTTTTACGTTTACTCTCGTGTTAAAATCTGAATTCTTCTAGAGTTCCTGATCTTCTGGTCTACTACACTGTACTCTACCATCGACACTCCAAAGTCT
+
79//)/:777;96<<<<>0//??>:;@555:<744//)/;583-----881:::55058;;;;8=5:::444444.4<<:<+5525<<;4::5436;33-33433.3;;>7<<66555<.55=0626??>=?<<7<<///:<<>>=666=<<459:5;;=8<@;?:>?>;:<;44.44444&47;.4444&49444)4444995555.555'5////)/4::4</65<::2727///9;)//:5;<;;;>>===@???969@@@=999CC@?99929:,9<:9
@ATNG8:02578:04342
GATGGTAGCACGACACGACGATGTGTACTCATTCGTTTCGGAAGAGACAGGTACGTTAATAGTTAATAGCGTACTTCTTTTTCTTGCTTCGTGGTATTCTTGCTAGTTACACTAGCCATCCTTACTGCGCTTCGATTGTGTGCGTACTGCTGCAATATTGTTAACGTGAGTCTTGTAAAACCTTCTTTTTACGTTTACTCTCGTGTTAAAAATCTGAATTCTTCTAGAGTCCTGATCTTCTGGGATGTGTGCGCAGTGCCTACCATCGACACTCCAAAGTCT
+
;?>A:CB>>=B=>=>>=<<95959??B@@BAA?ABCE>BB@C@DBCACCC?CBBBB?B?BBBB?B?CBBAC@@CB@BBBBB2>><@0-)--./(/896;A478BBAA?@;<;@@@A:?==:=<>@@?>?AA<A@AA8<<A>>>A?@?@AA>>>@<>>><@@<@=@@@>>>@@?<@@@@?2@6888ADCC.??7880666///;:9=:>BCB/A>??D=@=@A<@@A?:::A<AAAAA?;;;=>4=///==;=>=?B@@>:AAD;@666766===7AA:A@;;
@ATNG8:02582:04358
GATGGTAGGCGACATACATACGCGCCAGAAGATCAGGAACTCTAGAAGAATTCAGATTTTTAACACGAGAGTAAACGTAAAAGAAGGTTTTACAAGACTCACGTTAACAATATTGCAGCAGTACGCACACAATCGAAGCGCAGTAAGGATGGCTAGTGTAACTAGCAAGAATACCACGAAAGCAAGAAAAAGAAGTACGCTATTAACTATTAACGTACCTGTCTCTTCCGAAACGAATGAGTACTATGTAGAGCTCTATACTACCATCGATACTCCAAAGTCT
+
DD@A?ABB?C@@AFHHCCCCBBBCCAIJC@BBCCFC>B@CCCCBBB?8858:>>@:;;;;*;?BBHEICCD@@@;?C;;;;.:C>C5;;;&9@@7=<A@?@?@@>??CB?BBF?BBABBCCCCCBCCCCCB?BCBB?BBBBBBBB>B?B@@>@CECCCCD@AA??@B?BC?BBB?BBBBG=A9:4:>>>@.=>:>888AA@FB<@<@;;;:>:>ABBB;;;A@AAA8:8:CD=BBB?EECCBBBA???BA@>>?;;;AA;;;AB:>=BB@@@=88088)8899
@ATNG8:02591:04343
GATGGTAGTGTCATATGAGAGTGTGTACTCATTCGTTTCGGAAGAGACAGGTACGTTAATAGTTAATAGCGTACTTCTTTTTCTTGCTTTCGTGGTATTCTTGCTAGTTACACTAGCCATCCTTACTGCGCTTCGATTGTGTGCGTACTGCTGCAATATTGTTAACGTGAGTCTTGTAAAACCTTCTTTTTACGTTTACTCTCGTGTTAAAAATCTGAATTCTTCTAGAGTTCCTGATCTTCTGGACAGAGTGTGCAGATACTACCATCGACACTCCAAAGTCT
+
;>?EABBBB==?=>>?===>???>@B;;?ACB@BBCE>ED@@9<;><@A@9=9::;:><DCCC<;8<D@::<;::.44444$39499<<3::;<7<<<7<<7;@@CCEACGBBBCEC@BCB@C?BBBABB@@=@BBB?CBAAFBBBCBBBBBBAD@CCD@BB?B?CAB@@@CCCACBCDE:B=@;;;;;;*;@ABC>CBBBBBBA?>4;:;;*;??::::?BC@BBBCBBC@C@CDCCBA?AAC@CMCCBBBCB:;;BABBBBCC@CCCBBBB????BB=C@A@
@ATNG8:02546:04392
GATGGTAGTGTCATATGAGAGTGTGTACTCATTCGTTTCGGAAGAGACAGGTACGTTAATAGTTAATAGCGTACTTCTTTTTCTTGTCTTTCTGTGGTATTCTTGCTAGTTACACTAGCCATCCTTACTGCGCTTCGATTGTGTGCGTACTGCTGCAATATTGTTAACGTGAGTCTTGTAAAACCTTCTTTTACGTTTACTCTCGTGTTAAAAATCTGAATTCTTCTAGAGTTCCTGATCTTCTGGACAGAGTGTGCAGATACTACCATCGACACTCCAAAGTCT
+
5<<<?BDCCCCC=>>BCBBBCCCBCCAAABAB?BBCE?HD@B=966=@BB?AAA@@@D@BB??4:6;AAA@AAAA=@@@@@,=@>:00==5000;;9<=?6AA;774?@BACCCFIGBC?BCC@B?BCCCCCCC?BBCC@CCCCCBCCCCCCC@??C@DED@??>?@BBCBBDBBB?@????4=8=89:9:*;BCCA>BDDCCCDBCBACDED3BCCCC?C@BC@CCCCBBB?C?BBBDDD?AAB?CCCCBBBGBCCBBBCCCCBB?BCCCBAAA?B?EE>C9:9
@ATNG8:02562:04433
GATACATACATACGCGCCAGAAGATCAGGAACTCTAGAAGAATTCAGATTTTTAACACGAGGGTAAACGTAAAAAGAAGGTTTTACAAGACTTCACGTTAACAATATTGCAGCTAGTACGCACACAATCGAAGCGCAGTAAGGATGGCTAGTGTAACTAGCAAGAATACCACGAAAGCAAGAAAAAGAAGTACGCTATTAACTATTAACGTAACCTGTCTCTTCCGAAATCGAATGAGTACTCTCTAGACGTCTCGTCCTACCATCGACACTCCAAAGTCT
+
A@B@?<BBBCCBBAB:;4:BB?BBBCCC@C@CC;00CA:>>+0+////5;:;$57995559909990:879999'//)/3899.:;<7<>992:@;;>9B9==8:<>;=;>?737@=8<::933--)---90-/.;7>@A:>;56269>=>AA;;7:<;;;;5:=7;><8=<>?>7>9959@@==*//).338855592828558:>8<=::5::>?;;;996<499>-//9958;;69//-22-,-682---33355/56;1:866////79(//'2996
@ATNG8:02564:04412
GATTAGTGTGTCTCTGAGAGTAGTACTCATTCGTTTCGGAAGAGACAGGTACGTTAATAGTTAATAGCGTACTTCTTTTTCTTGCTTTCGTGGTATTCTTGCTAGTTACACTAGCCATCCTTACTGCGCTTCGATTGTGTGCGTACTGCTGCTATATTGTTAACGTGAGTCTTGTAAAACCTTCTTTTACGTTTACTCTCGTGTTAAAAATCTGAATTCTTCTAGAGTTCCTGATCTTCTGGAGATACACATGATACTCTACCATCGACACTCCAAAGTCT
+
CBB@BCABBDDCCCCBBCCCCBBCCCCCAB>BBCC=CD?B=BBDDCCC=BBCCB=B?BBBB@G@DAAACGCBB?BBBBB1BC=B@BA:?@:;6;<;5;A6;;BDEL@CBBBBBDD@EBB@C@BBDCCA@A@BBBB>BBCCCCCABBCCBBBBBAB@A=??:>;@@C?@?BBC?DBBBA7A;A>;;;;.;BABC?CBBBCCCBBB=@@@@0ABACB>B>BB@BCCCBBC@B@BCBCCC@BBB?CBBDDCCBAACBBBCAABBB>A@@??<<>@A<@A<BBBC
@ATNG8:02580:04434
GATGGTAGAGAGAGCTCTCTCATCGTACTCATTCGTTTCGGAAGAGACAGGTACGTTAATAGTTAATAGCGTACTTACTTTTTCTTAGCTTTTGCGTGGTATTTCTTGCTAGTTACACTAGCCATCCTTACTGCGCTTCGATTGTGCGCGTACTGCTGCAATATTGTTAACGTGAGTCTTGTAAAAACCTTCTTTTTACGTTTACTCTCGTGTTAAAAATCTTGAAATTCTTCTAGAGTTCCTGATACTTCTGGTGTCGTCTATCATGTACTACCATCGACACCTCCAAAGTCTATACCGGACT
+
;;?C;@==CD;;9C@<<=<<<@=A>666;999.;?=>5>?<@?@@<<<==+0/68838*7333,36;8>8=---5(--7777)66023....&.....06533,332...5992/22552894677292777:955527867379999777<=>997333(----272;3;;;??55594657777)76;455555$.3666.3...567555.5555'5571///'....).8669995=6>>95556132925((*****(522388567772698766//)/7079-93222222,2-266
@ATNG8:02568:04444
GATGGTAGAGTATCATGTGTATCTCCAGAAGATCAGGAACTCTAGAAGAATTCAGATTTTTAACACGAGAGTAAACGTAAAAAGAAGGTTTTACAAGACTCACGTTAACAATATTGCAGCAGTACGCACACAATCGAAGCGCAGTAAGGATGGCTAGTGTAACTAGCAAGAATACCACGAAAGCAAGAAAAAGAATTACGCTATTAACTATTAACGTACCTGTCTCTTCCGAAACGAATGAGTACACATCGTCGTGTCGTGCTACCATCGACACTCCAAAGTCT
+
@>??=@BAABCBA:;665<=A<ABA>@@@;=8<=59298@@BCB=B>BB?B@BCA@@@@@,@?BBCCCBB;;;A;A;;99=9(===@?BBC9BDDABB;;;CCBC?BABB@BBB<?>>?@CCCCCCCCCCCC?CCCD<??BBBB@B:?;@@@<@CBBCCBA?AACBBB?BB?AAA=@@CCC8B>>;9@>>@/;:7;7;;BBA??:><@@@A<A<A=B::8:ABBABB?B=??B>BBB?BBBAACBBBD>>>>@@?C999@@@@9939AAA???CBB?BD>A999
@ATNG8:02569:04472
GATGGTAGAGTACAGTGTAGTAGACCAGAAGATCAGGAACTCTAGAAGAATTCAGATTTTTAACACGAGAGTAAACGTAAAAAGAAGGTTTTACAAGACTCACGTTAACAATATTGCAGCAGTACGCACACAATCGAAGCGCAGTAAGGATGGCTAGTGTAACTAGCAAGAATACCACGAAAGCAAGAAAAAGAAGTACGCTATTAACTATTAACGTACCTGTCTCTTCCGAAACGAATGAGTACTACTCTCAGAGACACACTACCATCGACACTCCAAAGTCT
+
<666::::;;;;=666;;;;>===>469B?ABBCCC@C?BBB@A@E?BB>=7==888?==+:143:::;<====585;>>>>+==8<8=@B8A@D=ABBBCBBBC@D@BB@BCC@BCBCCBA;;;;:9A?<;:594<8<9::=877=A=@BB>@ABBBBBB@BBBB@@877/3894:==8=3522,26666.5<37/----868193797;2807;@:7389788=><@<?@A:>>?;<<=:<=BB>;@ABB@888>=???:;:?=>:9:99:665;DD:CCCB
@ATNG8:02577:04479
GATGGTACGTAGTACAGCTAGTCATACCAGAAGATCAGGAACTCTAGAAGAATTCAGATTTTTAACACGAGAGTAAACGTAAAAAGAAGGTTTTACAAGACTCACGTTAACAATATTGCAGCAGTACGCACACAATCGAAGCGCAGTAAGGATGGCTAGTGTAACTAGCAAGAATACCACGAAAGCAAGAAAAAGAAGTACGCTATTAACTATTAACGTACCTGTCTCTTCCGAAACGAATGAGTACGTGTGACGTACGTGAGCTACCATCGACACTCCAAAGTCT
+
8=9939////7999/5559555=?@@@;?B@24000/:)/)/:93339433,3179777777)86;;<;:988///)///;;<<+997>0566,5=<;>?995=:;?>A9B@<?9:578?ABB@@@B:;:A???=??77.37797773182888488;<=4448BBB@@B@??=67649@;;;3977468888(5:7:767677:@<@;A@@><A378???<CA=>>9949:@AC>BA?<@<<=BB>E@@@>B>>>B>>>BCBA?>949>>>A8977717909999
@ATNG8:02585:04459
GATGGTAGTATCTGTCTACGAGAGCCAGAAGATCAGGAACTCTAGAAGAATTCAGATTTTTAACACGAGAGTAAACGTAAAAAGAAGGTTTTACAAGACTCACGTTAACAATATTGCAGCAGTACGCACACAATCGAAGCGCAGTAAGGATGGCTAGTGTAACTAGCAAGAATACCACGAAAGCAAGAAAAAGAAGTACGCTATTAACTATTAACGTACCTGTCTCTTCCGAAACGAATGAGTACTACTCTCAGAGACACACTACCATCGACAGCTCCAAAGTCT
+
::;;39944556>>>BCBBBBCBBC?@@@=@@BBBB?B>BCB894@>B:5>;/0///;;;+;8688<:52259:1:=55555$59497<<>2>>=9;55544444.4=<<387808AA?CCCCBC;;;@BBB@BBBB=@?BB?@?C@B?C@@=?CCCBBBB?BBBB>?9=A:<<<5;//.6../.075;;;)572>7;;=????<?;@@>>;>;?ACAA>B@?@BCD?B?BBB>AAA@BCBBBBB?>AA99775777<//-3---(--6456/./55057.3555
@ATNG8:02587:04456
GATGGTAGCTCTGCTCTGACTCTCGTACTCATTCGTTTCGGAAGAGACAGGTACGTTAATAGTTAATAGCGTACTTCTTTTTCTTGCTTTCGTGGTATTCTTGCTAGTTACACTAGCCATCCTTACTGCGCTTCGATTGTGTGCGTACTGCTGCAATATTGTTAACGTGAGTCTTGTAAAACCTTCTTTTTACGTTTACTCTCGTGTTAAAAATCTGAATTCTTCTAGAGTTCCTGATCTTCTGGCGCTCTGTCACGTCTGCTACCATCGACACTCCAAAGTCT
+
AB@@=><<@?;:;6@D>CBCDDBCCBCBBDBA>BA@@=AC;E?BBDFCCB@CFFBB?B@CCCC@C@BCDCBBCCC?;;:::.:B?CCCC?CACB9;;B?BB?AAACBC@CCDDCCBB?BBD@C@CDCB:;;@<@A@A=BAA@@@BBDAAADBBBB?CBA=9:8:?CCBCCCCCB=AAAAA9A@D>;;;;;*;BCCC>BBBCCCBBAB<@@?>,???@A=A=;;7;BCBBCC@C?BBCBBC???AACCCCCCC@BACCA;;;@B;;6:?CCCBBBBB?DC>CC??
@ATNG8:02590:04451
GATGGTAGCGCACACATAGATACAGTACTCATTCGTTTCGGAAGAGACAGGTACGTTAATAGTTAATAGCGTACTTCTTTTTCTTGCTTTCGTGGTATTCTTGCTAGTTACACTAGCCATCCTTACTGCGCTTCGATTGTGTGCGTACTGCTGCAATATTGTTAACGTGAGTCTTGTAAAACCTTCTTTTTACGTTTACTCTCGTGTTAAAAATCTGAATTCTTCTAGAGTTCCTGATCTTCTGGAGATACACATGATACTCTACCATCGACACTCCAAAGTCT
+
?@;C=@AA9;9A@ECCCDCDCBBBBB@@=BBC@CBBB>BCAC@CFHDD@@?@DCCC@C?CCBA?B?CCBBBBCCC@BBBBB3BB@CBDC=BBAA?ACC@DCABCBCBCACDCCCBBC@CCC?A>BCCCBBBB>BBCD@CCCBEBBBBBCBCACCE?BBC?BB@D?A@@@@CBBB@C@@@@9@>C>;;;;;*;A@A@>ABCCCCDBBA5;;;;*;DCDC@CACC@BCBCBAA@C@BCCBAB8;:C?CCBBBBDDDCCCC@A?@??B?BABAA@@???:??8ABB@
@ATNG8:02596:03871
GATGGTAGGCACTGCGCACACATCCCAGAAGATCAGGAACTCTAGAAGAATTCAGATTTTTAACACGAGAGTAAACGTAAAAAGAAGGTTTTACAAGACTCACGTTAACAATATTGCAGCAGTACGCACACAATCGAAGCGCAGTAAGGATGGCTAGTGTAACTAGCAAGAATACCACGAAAAGCAAGAAAAAAGAAGTACGCTATTAACTATTAACGTACCTGTCTCTTCCGAAACGAATGAGTACACATCGTCGTGTCGTGCTACCATCGACACTCCAAAGTCT
+
//:;7@@@755=@A;;;;;ABCCKH?CBB?B999@A=A@B>C<;?@<@<7>58<6:6<;;,;*/0/98888668/8/0/:<:*;;8<8=>>2<<<:;;654::55259>;7<43039336<<;<@995:599799994:::===BB>B?AAA=AAAAAABA@AAA@???CC?998<=<7333&222+.77775$22,----88:88482785505588<;;7>:>=>:A>B6<@B=AAB587@BBACCC@:556BABC>>>?>>@@A>ABBBCB?><<6<=5A===
@ATNG8:02601:03864
GATGGTAGATATATGCACGCTCTACCAGAAGATCAGGAACTCTAGAAGAATTCAGATTTTTAACACGAGAGTAAACGTAAAAAGAAGGTTTTACAAGACTCACGTTAACAATATTGCAGCAGTACGCACACAATCGAAGCGCAGTAAGGATGGCTAGTGTAACTAGCAAGAATACCACGAAAAGCAAGAAAAAGAAGTACGCTATTAACTATTAACGTACTTGTCTCTTCCGAAACGAATGAGTACACATCGTCGTGTCGTGCTACCATCGACACTCCAAATTCT
+
BACC?BBDCDDBBBBCCCCBB@@AC@DDC?BCCCAA?A@BBBBBBB?AC?C?BBBBBCCC3C?BBBACCDCBAB>AA@AAA@0@?<A5;;;-;CC;ABAACCDCD@B@BB>ACC?CCBBBBBCCCCDCCCBB?AAA@>AAAA???B<@<@:;8;CBBBCCC?CCBBCD?BB@BBB;??::::+:::;:9999(7>9@=>;;:<<=8=:===><>=@ACBCC?B@@?A@=A>???9?AA?BBBBBBBBBCAAA>??BAAAAABBBCC?CCBBBBBBBB?@B:B688
@ATNG8:02602:03875
GATGGTAGTGTCAGTGCGCGTCGTCCAGAAGATCAGGAACTCTAGAAGAATTCAGATTTTTAACACGAGAGTAAACGTAAAAAGAAGGTTTTACAAGACTCACGTTAACAATATTGCAGCAGTACGCACACAATCGAAGCGCAGTAAGGATGGCTAGTGTAACTAGCAAGAATACCACGAAAGCAAGAAAAAGAAGTACGCTATTAACTATTAACGTACCTGTCTCTTCCGAAACGAATGAGTACTATAGACTATCTGAGACTACCATCGACACTCCAAAGTCT
+
:<==@BCCCC=BB=??969><;;>D9?BA?BB000=+0,0:<69:?:==?B?AA???@@@2B?BBBBCBBAABD>>>@BDDD2DC?C5<;;.<CC?BBBBFFBBB@D@AB?BBC=??BBBCCCCCCDCABBB?BBCC@@@?@????8@=A@@=@CCBBBCC?CCBBBC?CD@999<>?@AA9@?:49:99:+;=:>;;;@?>>@7;7;ABC7;7;DBAA?ABBBBCC?B?BBD>ABB?898BCCCCBBA>>@@AABBBBBBBBBB?BCCBBBBA??<>A:A999
@ATNG8:02605:03849
GATGGTAGCTATACGTATATCTATGTACTCATTCGTTTCGGAAGAGACAGGTACGTTAATAGTTAATAGCGTACTTCTTTTTCTTGCTTTCGTGGTATTCTTGCTAGTTACACTAGCCATCCTTACTGCGCTTCGATTGTGTGCGTACTGCTGCAATATTGTTAACGTGAGTCTTGTAAAACCTTCTTTTTACGTTTACTCTCGTGTTAAAAATCTGAATTCTTCTAGAGTTCCTGATCTTCTGGGTCTCTCTCTCACGCACTACCATCGACACTCCAAAGTCT
+
AACC?CBDBB=CCDCABBDEFCBBBBBBBBBB>@@AA<BE@E?BBCCCCC?CCCBB>A>ABBB?A?CCBABBBBC?><<<<1?C?BBAA;AB@@;@BC?BB;==@BBB?BB>?>>>>9@>>9@<@???A===:=??A<A?>><<=AA@@?>@@@D;>>A:?A=A<?==??;<<A;>>>>>6?;?<==;<:*<<666.666///=99<;>>>>/>?>;<7<7//+/339///6;066@@@@9==AD:BA>>?@@@??=?===>>>D=:::;999666677.7233
@ATNG8:02609:03884
GATGGACGAGCGTCTGAGAGGTACTCATTCGTTTCGGAAGAGACAGGTACGTTAATAGTTAATAGCGTACTTCTTTTTCTTGCTTTCTTGGTATTCTTGCTAGTTACACTAGCCATCCTTACTGCGCTTCGATTGTGTGCGTACTGCTGCAATATTGTTAACGTGAGTCTTGTAAAACCTTCTTTTTACGTTTACTCTCGTGTTAAAAATCTGAATTCTTCTAGAGTTCCTGATCTTCTGGTATACACACTCGCTCGCTACCATCGACACTCCAAAGTCT
+
AADD@CBBB@@ACCCCHBBB@BDCCBBC@CBBB=BB>B>BCBAAAA>BBB@@<@@BBAC?D?@A@CCBBBB?AA???1??;?@@@<@B>C=@@B>BB;==BBBB?BBAAA>BB?BBD?D?CCBBBBAA>ABBB?BBBBBBAA@BBABBAAA<>??;AA:>9>>>=@BBB?<@?AAA5?:>=AACCD/B>>BA<B>?<@AAA?=/6688'2:8==9;9<G;>BABACA?A?ABBCBA?@?@?BCAAABDBB@BBBB@@@BBB>BBBBBBB@@?>BC;A?::
@ATNG8:02614:03868
GATGGTAGAGTATCATGTGTATCTCCAGAAGATCAGGAACTCTAGAAGAATTCAGATTTTTAACACGAGAGTAAACGTAAAAAGAAGGTTTTACAAGACTCACGTTAACAATATTGCAGCAGTACGCACACAATCGAAGCGCAGTAAGGATGGCTAGTGTAACTAGCAAGAATACCACGAAAGCAAGAAAAAGAAGTACGCTATTAACTATTAACGTACCTGTCTCTTCCGAAACGAATGAGTACGTGTGACGTACGTGAGCTACCATCGACACTCCAAAGTCT
+
444:7<<<BC>==>>;;;=;:554:5=<@:::9CBB?C?BBBCBBC@CB?C@BCBBBDDD2D@DBBBEBDDBDC=AA;;:;:*;@;@5;;;&9>=5;BABDCDDB=@=8729??:?BBBCBBBCCCDC@A@C@BBBB?BBBBBBBB?B=A@@<@BAAACCB@BCCBAA?BB>7777;;;=;3=9939>>@@2@A;>=>=@?>==8=:=???<B<@@CBB>A@@@@CC?B@CBB>CCG@AA@ACCCC>>>BBCCBCBBBBDAAAA@=@888BBBBBB@BA=A>?>
@ATNG8:02618:03847
GATGGTAGCGCATATCAGCGCAGCCCAGAAGATCAGGAACTCTAGAAGAATTCAGATTTTTAACACGAGAGTAAACGTAAAAAGAAGGTTTTACAAGACTCACGTTAACAATATTGCAGCAGTACGCACACAATCGAAGCGCAGTAAGGATGGCTAGTGTAACTAGCAAGAATACCACGAAAGCAAGAAAAAGAAGTACGCTATTAACTATTAACGTACCTGTCTCTTCCGAAACGAATGAGTACGTGTGCGACGTGTCTCCTACCATCGACACTCCAAAGTCT
+
BBBB?A666>BCCCCCCCCEAAAHH?EEDACCCB;;9<=@@CCCBB?BB>A>ABBBDDDD1D?BBCCCCCDCDD>CAABBA@2BB?B>BBB<BCC@CBBBBBCBB?A@DDADBB=??BEEDCBAABDCCCCC@CBBB?BBA@@A::5<?BBBACDCCCCCC?BBDC??<?A=@BA:????=5=>>;9::::(7@:@>??BB@@B:>:>?>>9=:<@CBB>BBCBBBD@D?ABF>BA@>???AABBAAABBBDBAAABB>>:;>>>;:=::;>===D<AA=?888
@ATNG8:02620:03849
GATGGTAGGACGAGCGTCTGAGAGGTACTCATTCGTTTCGGAAGAGACAGGTACGTTAATAGTTAATAGCGTACTTCTTTTTCTTGCTTTCGTGGTATTCTTGCTAGTTACACTAGCCATCCTTACTGCGCTTCGATTGTGTGCGTACTGCTGCAATATTGTTAACGTGAGTCTTGTAAAACCTTCTTTTACGTTTACTCTCGTGTTAAAAATCTGAATTCTTCTAGAGTTCCTGATCTTCTGGTGTCTGATCTGTATCACTACCATCGACACTCCAAAGTCT
+
;:;;9==>:C;9:555;<<>??@@?BB==@?>9@>C>7AC?B?BBBBCCC@CCCCCADGBAAAAI@BBEC>@@;@=9===>,?@<@BCC=BA;;9:CC>CC=@;;;9B=AAADCBCB>BBB?B?CCCCA@@B>AAAA@BAAABBBACBBACCDDC?@@A@BB?B>@@BBBBC;;5;;;;;.;5;;:;<;.9959@,99@999:;55.9>>:,>9955.5;>>;?BCCBAA@C?@@?;:09=00+0<<BB@A@BCCGCBBBDBBB@BBDCC@@?BL@DD>C@AA
@ATNG8:02634:03889
GATGGTAGGTGCACATGAGTGTATCCAGAAGATCAGGAACTCTAGAGAATTCAGATTTTTAACACGAGAGTAAACGTAAAAAGAAGGTTTTACAAGACTCACGTTAACAATATTGCAGCAGTACGCACACAATCGAAGCGCAGTGAGGATGGCTAGTGTAACTAGCAAGAATACCACGAAAGCAAGAAAAAGAAGTACGCTATTAACTATTAACGTACCTGTCTCTTCCGAAACGAATAAGTACGAGAGTCAGAGCAGAGCTACCATCGACACTCCAAAGTCT
+
=<==@BCC?@;AG@@CBCCCCCCCC?BCB@BBBDBB?B?BCBBCCDDD?B?BCCCCDDD1A=ACCCCDCCBCC>C@:99:9*:A;?8@@@9@CCADBBBA?AAA<A<@B>BAA;??BBCCCCCDBBBBBBC?CCCC?BBBBABAB??<?BB>BCBCB@B@>BCCAAA?@@=::9/77898.:8818<<==.8=6=///<<?AB<><>>>>16/7<BAA?BBBBBCC?B@BCC>BBA?::8:BCBBBBABBBBBA@@CC@B@B@A>@CBAB>;<;;066);;;;
@ATNG8:02641:03869
GATGGTAGTATCTGCACACTCTGTCCAGAAGATCAGGAACTCTAGAAGAATTCAGATTTTTAACATCGAGAGTAAACGTAAAAAGAAGGTTTTACAAGACTCACGTTAACAATATTGCAGCAGTACGCACACAATCGAAGCGCAGTAAGGATGGCTAGTGTAACTAGCAAGAATACCACGAAAAGCAAGAAAAAAGAAGTACGCTATTAACTATTAACGTACCTGTCTCTTCCGAAACAATGAGTACTGTATCTATGTGTGCGCTACCATCGACACTCCAAAAGTCT
+
444:5:56;CBBBC>@>>>=666<<9<=A?BAAAA@7;5;=?8=9?8?;8=877///;;='=5=///:778:===17733333$33,3,333&3883898522...(.(.6033305668==>>=BBCDBBAA>ABBA?BBBBAAAB?B@AAA@CBBCBBBB?BDDBBB???9?>=3:99888)8::9889888%/:6:///99A=><>:=<BB7;6;>B;;9;ABBAAA?D@DAD>CC>ABBBBAAAA@AAA999BCCBBA@@@;:7;;EABAA==<1888):9::
@ATNG8:02601:03892
GATGGTAGCACGACACGACGATGTGTACTCATTCGTTTCGGAAGAGACAGGTACGTTTAATAGTTAATAGCGTACTTACTTTTTCTTGCTTTCGTGGTATTCTTGCTAGTTACACTAGCCATCCTTACTGCGCTTCGATTGTGTTCGTACTGCTGCAATATTGTTAACGTGAGTCTTGTAAAACCTTCTTTTTACGTTTAACTCTCGTGTTAAAAATCTTGAATTCTTCTAGAGTTCCTGATACTTCTGGTAGAGCGTGCATATATCTACCATCGACACTCCAAAGTCT
+
44<=9=BBBBA<;;;<;;<>=?B<@;><<<BB?BCBD6;:49:>?996BA<??<479(728:;<8<9=<BBB993:/33:===+48133..'./--06--(//(/8987848;>@BC>>;>AB1636>>=>888<?BBD;???@=@@;;;B>>>AAA;AAA165/719;;>>>>==076666(518177888*8988:)/)/888879//*-777(7-/).72729>;A@>;;;=<A;A==---6*--9477:BB>=>??>>>@???=?A6:8@>>>A>==<BB=B;;;
@ATNG8:02604:03929
GATGGTAGCTCACGTACGTCACACGTACTCATTCGTTTCGGAAGAGACAGGTACGTTAATAGTTAATAGCGTACTTCTTTTTCTTGCTTTCGTGGTATTCTTGCTAGTTACACTAGCCATCCTTACTGCGCTTCGATTGTGTGCGTACTGCTGCAATATTGTTAACGTGAGTCTTGTAAAACCTTCTTTTTACGTTTACTCTCGTGTTAAAAATCTGAATTCTTCTAGAGTTCCTATCTTCTTGGACGACGCGCACTGACACTACCATCGACACTCCAAAGTCT
+
55==?BCC><<6666<<<<;:;565=>>>>>@=A@@@;@@;?466;>><:6888//)/1667:6;67:888888=6::BBA1?@:@978)7<8>8?;<;?@?BDBBBB@BA@=B@@?<AAB=A:==>@@A=>9=9971777799;99788=9;=?<???<??;?7;;?>ABA@@:=7766-6)/)/7777(//===1>>D655>@?>:????/?????;>;>@:===;;;;5;:>>;771//(//557556959<//.9978==>9>>=>>@??>>:>>7=;;;
@ATNG8:02607:03937
GATGGTAGGCACTGGCGCACACATCCCAGAAGCATCAGGAACTCTAGAAGAATTCAGATTTTAACACGAGAGTAAACGTAAAAAGAAGGTTTTACAAGACTCACGTTAACAATATTGCAGCAGTACGCACACAATCGAAGCGCAGAAGGATGGCTAGTGTAACTAGCAAGAATACCACGAAAGCAAGAAAAAGAAGTACGCTATTAACTATTAACGTACCTGTCTCTTCCGAAACGAATGAGTACTACTCTCAGAGACACACTACCATCGACACTCCAAAGTCT
+
?:=B;<;97;////)//795666@@?7<<<80//99;?;?<>??;;9;177)/)/6//333&3489:<==::///(///9999(9;)5.555&/;;5/0//::<>DAE?BB?@@@5::?@ABCDBB;;;A@BE@CCCC?BBBCC??=??BBB<>?BB>??B?B9:9@A=?B>BBB<????B;5736::::>)8;578;737;>>/8277778?8?@@AC@BBBBBAA<><>@>4=9:6:@@ABBCCBBBBB?>@BBB;::CCCAB?BABAAA@>>?3:9,7;;7
@ATNG8:02610:03934
GATGGTAGCTCACGTACGTCACACGTACTCATTCGTTTCGGAAGAGACAGGTACGTTAATAGTTAATAGCGTACTTCTTTTTCTTAGCTTTCTGTGGTATTCTTGCTAGTTACACTAGCCATCCTTACTGCGCTTCGATTGTGTGCGTACTGCTGCAATATTGTTAACGTGAGTCTTGTAAAACCTTCTTTTTACGTTTACTCTCGTGTTAAAAATCTGAATTCTTCTAGAGTTCCTGATCTTCTGGACAGAGTGTGCAGATACTACCATCGACACTCCAAAGTCT
+
<<=>@CCBAA>A@A;=666><@>A@CAA??:;6;@@B>BB?B?B@@@@@@;@A@@?=?<?B@@<C7::@@>>>7910;:;:,:>,//9::2/.26916672693587>8818==888<<:A>>:><888;<;<><@@AA<ABAD??=>>AA???;:91///799697???<;;@@?;:;:@@6@=B=>::::*67666)--3---885768CCC.A858827:??9?=====>:><BB?:::///=9===A;;:==>>>AAAAAAAA<>>>>999///6AA9AA@@
@ATNG8:02622:03929
GATGGTAGCACGACACGACGATGTGTACTCATTCGTTTCGGAAGAGACAGGTACGTTAATAGTTAATAGCGTACTTCTTTTTCTTGCTTTCGTTGGTATTTCTTGCTAGTTACACTAGCCATCCTTACTGCGCTTCGATTGTGTGCGTACTGCTGCAATATTGTTAACGTGAGTCTTGTAAAACCTTCTTTTTACGTTTACTCTCGTGTTAAAATCTGAATTCTTACTAGAGTTCCTGATCTTCTGGACGACGCGCACTGACACTACCATCGACACTCCAAAGTCT
+
944:39::<<<=<<<<66655=<;;;>=;;;;7?<C?<B<9=9566;==<:>555<2545=<=9=8;8::98833,33333$386;ACF<;7:5>)0/--(-738///::(//5555>@;9>?7;7;>?>>8==8<A@@<??>A<<58899::5575.755069491577;99;>>9>9;;;.=-///>@@@,>====6;;;BA@>>;:1889)8:;:>:>9=>6:8>@9;;>:>8=;A88:5:9:3:<:66;6659999@BB>>>A=@@===?;;;=99<2<==6
@ATNG8:02623:03927
GATGGTAGCGCACACATAGATACAGTACTCATTCGTTTCGGAAGAGACAGGTACGTTAATAGTTAATAGCGTACTTCTTTTTCTTGCTTTCGTGGTATTCTTGCTAGTTACACTAGCCATCCTTACTGCGCTTCGATTGTGTGCGTACTGCTGCAATATTGTTAACGTGAGTCTTGTAAAACCTTCTTTTTACGTTTACTCTCGTGTTAAAAATCTGAATTCTTCTAGAGTTCCTGATCTTCTGGAGATACACATGATACTCTACCATCGACACTCCAAAGTCT
+
CBBC@CCCBCCDCCCCCCCCCCCBCCCBBC@?=?@@@8@@=A=BBBBBEC@CCCBB?A@BCBB>B?B?AACB@B@=::9::)8A<BBBC>CCDDACCC?CB@BBBBBJBCCCDDABA@CDD?C<AACCBBBB@CCCC@CCBBCBBBCCCCCAA@D?CBB???<?<@?BBBDCBB?AAA@@7>;@>;;:;:*;@@@D=CBCCCCCDCCADDDD5DBBBB@D@FD@ABBCC998:?BCDDCC>AAC?CCCCCCCDCCBBBCCCBBBB>@@@@@BBAAA=@?:A@@@
@ATNG8:02628:03894
GATTAGATACTCGCTGATACACCCAGAAGATCAGGAACTCTAGAAGAATTCAGATTTTTAACACGAGAGTAAACGTAAAAAGAAGGTTTTACAAGACTCACGTTAACAATATTGCAGCAGTACGCACACAATCGAAGCGCAGTAAGGATGGCTAGTGTAACTAGCAAGAATACCACGAAAGCAAGAAAAAGAAGTACGCTATTAACTATTAACGTACCTGTCTCTTCCGAAACGAATGAGTACACACTCCTCATATGACACTACCATCGACACTCCAAAGTCT
+
CAB@CBCCBBBCDBBBCCBDBBB<BDD?CBBB??=@?ABCCCCA?BC>C=ABB@AABB3B@BBAACCCBBBC>C@BBBBB5@D=C4;;;*:DD?C;99DCCCC?B?CD@CBB?BB@@BBBCCCCFBBBAA>@C@@>ABA@AA?>9@=B::8:BCABCCB?BBCCBB@BB?>>?9==999,9?<9<====.=C<A888??D??;?=???B5708>@::5:A@@@BB?B?CCC>BBB?BDCCCCCBBBB;;7;?@@@BCBBAAABB?BBDCCBABBC@BB:C>??
@ATNG8:02596:03964
GATGGTAGGACGAGCGTCTGAGAGGTACTCATTCGTTTCGGAAGAGACAGGTACGTTAATAGTTAATAGCGTACTTCTTTTTCTTGCTTTCGTGGTATTCTTGCTAGTTACACTAGCCATCCTTACTGCGCTTCGATTGTGTGCGTACTGCTGCAATATTGTTAACGTGAGTCTTGTAAAACCTTCTTTTTACGTTTACTCTCGTGTTAAAAATCTGAATTCTTCTAGAGTTCCTGATCTTCTGGGCAGACTCTCACACGCCTACCATCGACACTCCAAAGTCT
+
99BC9=BD@BCBBAAACCBBACCD@CBBBCBA>BBBB=BB?B?CBAADDD=ABCCD=B=BCCC?C?CBBBBBBCC?CCCCC1BB?CCCD>BBAA>AAA=AD@@@@CCD@CCDCBBBB>BDD@C?BBBDCBBB?CCCC?CBBBCBBBCBBACBAB@>BBD@BB>B>BBCCCC@AA@D9999-9=@;::999*:BBBE=CCDCCCDBBB@CCDC5DBBCD@C@BC@CCCBBBB?B@CCBCA@>@AEG>ECBBBBCCCBAACCC@C@?>?BBCCBBBBB=AA<AABA
@ATNG8:02601:03966
GATGGTAGTGTCGTATATGAGAGTGTGTACTCTATTCGTTTCGGAAGAGACAGGTACGTTAATAGTTAATAGCGTACTTCTTTTTCTTGCTTTCGTGGTATTCTTGCTAGTTACACTAGCCATCCTTACTGCGCTTCGATTGTGTGCGTACTGCTGCAATATTGTTAACGTGAGTCTTGTAAAACCTTCTTTTTACGTTTACTCTCGTGTTAAAAATCTGAATTCTTCTAGAGTTCCTGATCTTCTGGACAGAGTGTGCAGATACTACCATCGACACTCCAAAGTCT
+
::457;A>::.----667<CDCCCD?>944/////)/9992:;69:@CBCBBB?BBAAA>A>AABB?B?BBBBDCCCA?BACCC3AB??ACB>BBCC?ABC@ICABAADCC@CCCCDDDD?DDD?C?CCCCBCBC@BCCC?B999CCCCCCCDCBBAB@EBB?BB@B@BBBBBBCBA<@9999.:;@<:::::*;;;;F?DDCDDDBBAA5<;<;*;A@BB?B@BC@BCBBC;;;<@CCCFAA>@AC@BA@AABCCBA@@BBBCBBCF@CBAAA@????;@@:@A@@
@ATNG8:02608:03964
GATGGTAGTGATACAGATCAGACACCAGAAGATCAGGAACTCTAGAAGAATTCAGATTTTTAACACGAGAGTAAACGTAAAAAGAAGGTTTTACAAGACTCACGTTAACAATATTGCGCAGTACGCACACAATCGAAGCGCAGTAAGGATGGCTAGTGTAACTAGCAAGAATACCACGAAAGCAAGAAAAAGAGTACGCTATTAACTATTAACGTACCTGTCTCTTCCGAAACGAATGAGTACGTGTGCGACGTGTCTCCTACCATCGACACTCCAAAGTCT
+
AA@@>@CCDCCCCCCCCDCCCCCBB?CCC?B@CA?A=?<?CCCD@A=??:??BBBBCDDC3C?AACBBBC@@AF==>;;;;;*;?>B5;9:&9;<9>CCCCCCCC?C@DD?CBB?@@?CAAABBBDCCBAA?BBBC?CCBBB@@B@B@CAA>ACCCBB@B=A@BBBB@BB?B>?9==888-699479989+;;;<AAAA=<>=@<=<<@=A=>>>CD9>>=>;<>=C;8//)/00+0:9=:=<B@@AAAAA???BBAB?=>>>;?===@@A@@@;@B:C>>=
@ATNG8:02610:03950
GATGGTAGCTCTGCTCTGACTCTCGTACTCATTCGTTTCGGAAGAGACAGGTACGTTAATAGTTAATAGCGTACTTCTTTTTCTTGCTTTCGTGGTATTCTTGCTAGTTACACTAGCCATCCTTACTGCGCTTCGATTGTGTGCGTACTGCTGCAATATTGTTAACGTGAGTCTTGTAAAACCTTCTTTTTACGTTTACTCTCGTGTTAAAAATCTGAATTCTTCTAGAGTTCCTGATCTTCTGGATACACTCATGTGCACCTACCATCGACACTCCAAAGTCT
+
BBCC?BBBDCCCCBCCDCCBCCBBBBDCCC@@<@DDD=CC?C?BBBBCCEAECBBB=B?CCCC?D=BBBCBBCDC?AA@@@1@C@BBBF>BBCB@BCB?CD?BBBDCC?CCCBBBCC?CCC=B=BDDDBBBB?CCCC?C@@@BBCCCBBBBBBBB>BBB?AC?B?BABCD@BBJADBCBB:A>C=::999(9@@@B>CCCCCCGBBB?BBAB2BBBCD@B@BC@CCDDBAA?A?BCCCBB>BAC@BDDCCCCCB@??CDDC?BBB?B???CBBA@@>CD>B>>>
@ATNG8:02616:03969
GATGGTAGATACTCGCTGATACACCCAGAAGATCAGGAACTCTAGAAGAATTCAGATTTTTAACACGAGAGTAAACTGTAAAAAAGATGGTTTTACAAGACTCACGTTTAACAATATTGCAGCAGTACGCACACAATCGAAGCGCAGTAAGGATGGCTAGTGTAACTAGCAAGAATACCACGAAAGCAAGAAAAAGAAGTACGCTATTAACTATTAACGTACCTGTCTCTTCCGAAAGAATGAGTACATAGATATACGTATAGCTACCATCGACACTCCAAAGTCT
+
<<==?CCBCBCCFCBBBBCBBBA@@<@CC?ACAA@@<@<@?????B>CB>C?CC999CEC3D>??=BC@@===:4-----6666%6---3;;;/;66-.../.66552'2+25485515;;=>@@@CDGCCCCCCACCBB?BCCCCCCB?C?B@A=AABBCCBB@CCCCCA=@A?BBB?BAAA@599@<ABCBB2@@=?998BBAAA;@<@A==:>;>>CBB@BBCCBBB?B?BBF>CE@CBBAABBBCA@?>CAAAACCCA??AA?;>>>>@@@====CD;@;;;
@ATNG8:02619:03960
GATGGTAGACATATCGTACTCTCTGTACTCATTCGTTTCGGAAGAGACAGGTACGTTAATAGTTAATAGCGTACTTCTTTTTCTTGCTTTCGTGGTATTCTTGCTAGTTACACTAGCCATCCTTACCGCGCTTCGATTGTGTGCGTACTGCTGCAATATTGTTAACGTGAGTCTTGTAAAACCTTCTTTTTACGTTTACTCTCGTGTTAAAAATCTGAATTCTTCTAGAGTTCCTGATCTTCTGGGCAGACTCTCACACGCCTACCATCGACACTCCAAAGTCT
+
@CBB?BCB@AADJGCCEEGCB@AADCDCDCBB@BBBA=AA>@=CC>=:BB?BBBAA@C>BBAB?B?BB@???;25.27999*58;B?::160.-08--(.705599>?<@@BAA?AA<AAC;A:<<;>>AAA;=><?6<<<<==@@B???@@@=<9<>?:>><A<A???AAAAA7??AAA5A=A:=<>==.=>==>9@:::CB=<=@4:;::+;>>==:=;>A=A@>>???=D<?9;;@A4;667-8?>????@@@A?:::<@?>;>>>A@@@>>><AD9>:;:
@ATNG8:02621:03966
GATGGTAGAGTATCATGTGTATCTCCAGAAGATCAGGAACTCTAGAAGAATTCAGATTTTTAACACGAGAGTAAGCGTAAAAAGAAGGTTTTACAAGACTCACGTTAACAATATTGCAGCAGTACGCACACAATCGAAGCGCAGTAAGGATGGCTAGTGTAACTAGCAAGAATACCACGAAAGCAAGAAAAAGAAGTACGCTATTAACTATTAACGTACCTGTCTCTTCCGAAACGAATGAGTACACACTCTCATATGACACTACCATCGACACTCCAAAGTCT
+
AABC@ECCCBBBBCBCBBADAAA9:4;@@9@BBCBA?A?ABCCCCD@BB?BAC@?99999*;?BCGDECBBBC?CCCBAAA@1@@;@:>>>5??A>A9::CBBAA>A?BB>BBB@BBBBA@AAAA?AABBAB>BBBB>BBCBBBB>8?<@8879CBBB@@B?BA?<<<;DC;@@@666@@?8?>=:===>>/>>;>888==AAA<@<@@@A6829>BBB?BCBBBCB@CABBB>BDD?BACCCCCAAA@BBEA@ABCC@AABBBB@BBCCAAACBB?BB=C@A@
@ATNG8:02631:03945
GATGGTAGATACTCGCTGATACACCCAGAAGATCAGGAACTCTAGAAGAATTCAGATTTTTAACACGAGAGTAAACGTAAAAAGAAGGTTTTACAAGACTCACGTTAACAATATTGCAGCAGTACGCACACAATCGAAGCGCAGTAAGGATGGCTAGTGTAACTAGCAAGAATACCACGAAAGCAAGAAAAAGAAGTACGCTATTAACTATTAACGTACCTGTCTCTTCCGAAACAATGAGTACATAGATATACGTATAGCTACCATCGACACTCCAAAGTCT
+
AABC@CCCCCCDCBDCBBCCCCBCB=CFC@BBCCBB?B@BBB??@B?BD?B?AB?@ACCC3B?BBBBBBBBBBB<@>@AAAA2AA=B6;;;6<CB?AAACDFCCC@D@AA>ABB?BB@@BDDCCCCCCCCBB@BCBB?BBBBBBBB>B?BCC@CC@@?ACA?AAACCB@@@=>>?=@@999,9><9>>>>>/?A<A;;;??AAA<@:>=@@<@<@@C?@=@CBBBAA?C?CCD>A@>ABBBBACBBBB??@A@;<<@@ABA@@>9>@?????>==066(8<::
@ATNG8:02634:03951
GATGGTAGCGCATATCAGCGCAGCCCAGAAGATCAGGAACTCTAGAAGAATTCAGATTTTTAACACGAGAGTAAACGTAGAAAGAAGGTTTTACAAGACTCACGTTAACAATATTGCAGCAGTACGCACACAATCGAAGCGCGGTAAGGATGGCTAGTGTAACTAGCAAGAATACCACGAAAGCAAGAAAAAGAAGTACGCTATTAACTATTAACGTACCTGTATCTTCCGAAACGAATGAGTACGATGAGAGAGCTCTCCTACCATCGACACTCCAAAGTCT
+
BCBB?CCACCEECBBCCDB@@@9996;CCABCCDA@>@@BBCCDBB>BB>B>>>B99999*;>CCCCCCCDBBB>BDCDAAA<@@<@2999.;BC>BBBBBCEBA>A?CD@BBB?CCCCBBBBCCCCCBBBC?CCCC>???B@=BB>A?A??=@CBBBBBB>BBBBBB@CB>A@@=??898+9==9:<<<<.9>7>///==@?@:>:=AAA7;7:=CAA?AAFBCBC@C@BBB>BCC?BAABBC@@?ACBBAB@BBBB:959/0)0=?A?BBB@A<BB>B>::
@ATNG8:02635:03949
GATGGTAGGCGTGTGAGAGTCTGCCCAGAAGATCAGGAACTCTAGAAGAATTCAGATTTTTAACACGAGAGTAAACGTAAAAAGAAGGTTTTACAAGACTCACGTTAACAATATTGCAGCAGTACGCACACAATCGAAGCGCAGTAAGGATGGCTAGTGTAACTAGCAAGAATACCACGAAAGCAAGAAAAGGAAGTACGCTATTAACTATTAACGTACCTGTCTCTTCCAAACGGAATGAGTACGATGAGAGAGCTCTCTCTACCATCGACACTCCAAAGTCT
+
4444.4::79;;;666=BDBAA;;;)5<>=ABBLCC?D>@AAA;;:?AB?C=AA???@@=.=5==8733AB<A;19733777$39<>8:??5?;<79=8>A@?@D=C:>><ACB=>>>==>;;;=ABCB???<@@BB<B@@@AA@@<@<@AA;:;;>AA>><>>>>BB??;7;AA<B@???:?A=69:99-9)/*/::;>;;;>;?><;:?<@<;;;>A=ABB@@??;>:AB<AA@B@BBBA==8888??CB@@???@@AA????<??AA>==>>><>E:A889
@ATNG8:02636:03976
GATGGTAGTATAGAGCTCTACATAGTACTCATTCGTTTCGGAAGAGACAGGTACGTTAATAGTTAATAGCGTACTTCTTTTTCTTGCTTTCGTGGTATTCTTGCTAGTTACACTAGCCATCCTTACTGCGCTTCGATTGTGTGCGTACTGCTGCAATATTGTTAACGTGAGTCTTGTAAAACCTTCTTTTTACGTTTACTCTCGTGTTAAAATCTGAATTCTTCTAGAGTTCCTGATCTTCTGGGCAGACTTTCACACGCCTCCATCGACACTCCAAAAGTTTAT
+
DBCC@CCCBBBBCFFFAAABCCBBCBBBBB@@>ABBD>CC?C?BBBBBA@<ABBCC?B?BBCC?C>AAABCBB>>;>AEED.;;=B==>7=CCC@BBB=?@6668AAD=AAABA>>>;@>@<A=AAA>>>@@<AA@>9>@<<===???@?AAAAA;@@A<BA=A<A???@@>>>=@@@AA5A=A=CAAAB/A>666.666///9769/766'266665:5;;39>=:8//*/167<<=@///@@6;777>>?7>AA@@@B>@@:>===;;;=9;)///)-99)--
@ATNG8:02638:03965
GATGGTAGCGCACACATAGATACAGTACTCATTCGTTTCGGAAGAAGACAGGTACGTTTAATAGTTAATAGCGTAACTTCTTTTTCTTGCTTTCGTGGTATTCTTGCTAGTTACACTAGCCATCCTTACTGCGACTTCGATTGTGTGCGTACTGCTGCAATATTGTTAACGTGAGTCTTGTAAAACCTTCTTTTTACGTTTACTCTCGTGTTAAAATCTGAATTCTTCTAGAGTTCCTGATCTTCTGGAGATACACATGATACTCATCGACACTCCAAAGTCT
+
@<==9=<<:977/////:=;;9;9;//////<58999.77272//)//5550////--(-(--//5;57:555=;89969::::'//)////(43994;<949<,//:97>69595;>>=?BBB?>9<<;/////:5:://,6<<<==<665::595;>:?>>5<=:=4959<??55549:;<<0<5:755555$5:<@A>@>??<;;;=@.999*9=?994:4::29@@;;9C60+0<<000)/09295995:555555<<<<>=<<<?:99994:;4;88=
@ATNG8:02641:03960
GATGGTAGGCGACATACATACGCGCCAGAAGATCAGGAACTCTAGAAGAATTCAGATTTTTAACACGAGAGTAAACGTAAAAGAAGGTTTTACAAGACTCACGTTAACAATATTGCAGCAGTACGCACACAATCGAAGCGCAGTAAGGATGGCTAGTGTAACTAGCAAGAATACCACGAGAGCAAGAAAAAGAAGTACGCTATTAACTATTAACGTACCTGTCTCTTCCGAAACGAATGAGTACAGAGAGTACGATATGTCTACCATCGACACTCCAAAGTCT
+
:<=>@CCC@>??=>>A?>?==ABBC@CDD@BCBB;;7;<@@BCCCC?CC?D?DADDDDDD0D?EECCCCCCCCG>BA@AAA7@C>C5;<;.;BB?BDDDCBCCB?B@CC?CCC?CBBBBBCCBBCCCCCCCBCC@?>@BBABCBD>B?BDB?BDBBBB@@>@CDCBA?BC@BBB>>??A??>@?:@@@>@.>:5:@ABC;;;C=@<@@BC?B?BB@@@=@B@@@CC?B?@??9?::6:AA@AAACCDBBBCCBBBBCAAAB?@@<@:9::;:=>?>FE>B???
@ATNG8:02641:03967
GATGGTAGCGCATATCAGCGCAGCCCAGAAGATCAGGAACTCTAGAAGAATTCAGATTTTTAACACGAGAGTAAACGTAAAAAGAAGGTTTTACAAGACTCACGTTAACAATATTGCAGCAGTACGCACACAATCGAAGCGCAGTAAGGATGGCTAGTGTAACTAGCAAGAATACCACGAAAGCAAGAAAAAGAAGTACGCTATTAACTATTAACGTACCTGTCTCTTCCGAAACGAATGAGTACGATGAGAGAGCTCTCTCTACCATCGACACTCCAAAGTCT
+
?:=>056;;;5B<<@CC99:CCCC@7CCEBBDCB;;7;8;:BCBBB?BB?B?BBC@@@@@0@;AABBBCCCBBA;@?;;;;;';@=B5955'5<<9>??B>BB@A>@=@@?ABB@CDCCCCCCBBBBBCCDDACBA@?@BBDDBBB@CAHAA?AECDCBCC?CCCDA?=?B?CCD=AABAA9@9979DDFD2BB@BAABBBBAA;><>??C;><>@CCC@DCDBCCA@C@CCE>CBB?BBBBCBBBDCBBB??>AA@A=>;;:>>;::;;A;;;@@;?>9?==>
@ATNG8:02597:04038
GATGTAGAGAGACTGTAGCGCACCCAGAAGATCAGGAACTCTTGAAGAATTCAGATTTTTAACACGAGAGTAAACGTAAAAAGAAGGTTTTACAAGACTCACGTTAACAATATTGCAGCAGTACGCACACAATCGAAGCGCAGTAAGGATGGCTAGTGTAACTAGCAAGAATACCACGAAAGCAAGAAAAAGAAGTACGCTATTAACTATTAACGTACCTGTCTCTTCCGAAACGAATGAGACGAGAGTCAGAGCAGAGCTACCATCGACACTCCAAAGTCT
+
AA;66@CDDBBBCCCCABABBCDD>BCB@CC?@@@>@?BAAB?BB>BC@C@CBB@@?@@0?<@CCBBDDCCCB<@@;;;;;*;C>A=@@@8BCCABBBBCCBBC@C@DD?DCD?BB??@CCCECCCCCCCB?BCBB@BAA@>>=B>B=A@@=?AABCCCC@BABBBB?@@:999399AAA8>>=;>BDDF/@@<@888??@::6:<?>?@7;6;?BBB?AAAAABC7:9:CC>EBB?BBBBCFCB>>>AAAA@@@@@@A>==><@@@A@??@@@=AA8B999
@ATNG8:02601:04002
GATGGTAGCACACGAGATCTCATCGTACTCATTCGTTTCGGAATGAGACAGGTACGTTAATAGTTAATAGCGTACTTCTTTTTCTTGCTTTTCGTGGTATTCTTGCTAGTTACACTAGCCATCCTTACTGCGCTTCGATTGTGTGCGTACTGCTGCAATATTGTTAACGTGAGTCTTGTAAAACCTTCTTTTTACGTTTACTCTCGTGTTAAAAATCTGAATTCTTCTAGAGTTCCTGATCTTCTGGGCAGACTCTCACACGCCTACCATCGACACTCCAAAGTCT
+
;<=<@BD?;:96;;;>A@@;;;;;<B=A=>CC@C>A=<::7<,//87::@?<?BAAB>A>ABBB9B9<B?::::::6:;@AB+33693333&2;<=7===8BA?AAAA>?:?855;<<<:7<9=A6:8=A=;;A<A@==9==@@@@@@A????>>>>8===9==8=6;;>ABDDDD:>>BBC5A18188AAA/AABBF7;;>>>@AAAA<????/?>>>?<?=@@<??B===>:=<A@@@@@<99;;4;---33;9;=>9986033303,,,333;671;=5=AAB
@ATNG8:02602:03994
GATGGTAGCTCGCTGATGATATCTCCAGAAGATCAGGAACTCTAGAAGAATTCAGATTTTTAACACGAGAGTAAACGTAAAAAGAAGGTTTTACAAGACTCACGTTAACAATATTGCAGCAGTACGCACACAATCGAAGCGCAGTAAGGATGGCTAGTGTAACTAGCAAGAATACCACGAAAGCAAGAAAAAAGAAGTACGCTATTAACTATTAACGTACCTGTCTCTTCCGAAACGAATGAGTACTGTATCTATGTGTGCGCTACCATCGACACTCCAAAGTCT
+
:;BC8<AAB;556665>B@BBBA?<7<<>8<@=9:9>B<@@@595?8<;6?;373??BAA2A489<??<?>88828;@?@@=+BD?B?BFF<ICC?BBA@@BBAA>@@CD?BBB>BAAABCJCCCCCCGDBB@ABBD>AAAA???B@C@CAA?BCEBBBDE@BAACFC?BB>9993:9===5<<94888888%8;49757=CBAA=C<@>@A<>;>?B;;6;A@@ABD?B?BBB=BAA>ABBBCBAAAADDCAAAB??>>>==@8818;@>==;:;:6991<000
@ATNG8:02605:04007
GATGGTAGTGTCAGTGCGCGTCGTCCAGAAGATCAGGAACTCTAGAAGAATTCAGATTTTTAACACGAGAGTAAACGTAAAAAGAAGGTTTTACAAGACTCACGTTAACAATATTGCAGCAGTACGCACACTATCGAAGCGCAGTAAGGATGGCTAGTGTAACTAGCAAGAATACCACGAAGGCAAGAAAAAGAAGTACGCTATTAACTATTAACGTACCTGTCTCTTCCGAAACGAATGAGTACACATCGTCGTGTCGTGCTACCATCGACACTCCAAAGTCT
+
@AAD@A?::C@;5565<>B@A;?@;9@BC?>@;;9=8>9?@@??>A<@@?B<>778>>??1?>@@@BBC@BAAA;>A;;;;;*;D=@=BCC7CJC@CBAA@BBCC@C@BA?ABB?AAAABBCBCCB@@ACBBBCCCB@CCCDBAAA@D@CAA?ABBBAAAA;?=@???9??<999=A@AA<@<?;5;;BBB/?>69:79<<>??=?<AA>>;>:=>CCE@BBBCCBB?B?999,9994:ABABABAAAB988BA@@A????>>>?@CBBBBBA;;;5;;3?C??
@ATNG8:02612:03998
GATGGTAGTCTCAGATAGTCTATAGTACTCATTCGTTTCGGAAGAGACAGGTACGTTAATAGTTAATAGCGTACTTCTTTTTCTTGCTTTCGTGGTATTCTTGCTAGTTACACTAGCCATCCTTACTGCGCTTCGATTGTGTGCGTACTGCTGCAATATTGTTAACGTGAGTCTTGTAAAACCTTCTTTTTACGTTTACTCTCGTGTTAAAAATCTGAATTCTTCTAGAGTTCCTGATCTTCTGGACGACGCGCACTGACACTACCATCGACACTCCAAAGTCT
+
@@@@;><<BBBCCCCCBBA@@CBBC;:9@<<>?B=BB=BFAHAHCCCDCH@BBBBC@C?BBBB?B@BECC>A==>;>BBBB3@@:?9;;09899.5594592999@@>:@CBBBCBB>CCC@C@CCDEEAAA@BCCD@CCCCDCCBB@@@@@@@?>@AC=@@;?;?@B@AACCC?C;;;;6;>B><;<;;*;AAAE>CCCCCCBBA@4;:;;*;??@@?@@CE@CDDDC@@>@@AABBBC=??C?BB;;;AABBBB@A;;;BBBA@BBAAABA@?@3::/;ABC
@ATNG8:02619:04026
GATGGTAGCTATACGTATATCTATGTACTCATTCGTTTCGGAAGAGACAGGTACGTTAATAGTTAATAGCGTACTTCTTTTTCTTGCTTTCGTGGTATTCTTGCTAGTTACACTAGCCATCCTTACTGCGCTTCGATTGTGTGCGTACTGCTGCAATATTGTTAACCGTGAGTCTTGTAAAACCTTCTTTTTACGTTTACTCTCGTGTTAAAAATCTGAATTCTTCTAGAGTTCCTGATCTTCTGGGTGTATCAGCGAGTATCTACCATCGACACTCCAAAGTCT
+
BBBD@CCCBC>CCBBCCCCCCCCBBBBBBCCC@CCCC=CC@B@CBA@CCC?ACCCB>A>BBBB>B>BBBAAAAAC>AABBB1@@>@CCC>ACBB=@BF?BB;==ACCC?CCA?>>>>:>@@;?9>>>@<<<>;AA@>5<=BC@??@?BAAB@@@@<@??<@@<@<@<???>A><<4<:9:9-:6;6;;;<;+;=6660666///=<<?<@@@@/@@@@A=B:::8:>?B::8;A:>>@@>>665;>4///999;9><@><>A==>A<??@@???@@A8=<5<<89
@ATNG8:02631:04025
GATGGTAGTATATCGCGTCGCTATCCAGAAGATCAGGAACTCTAGAAGAATTCAGATTTTTAACACGAGAGTAAACGTAAAAAGAAGGTTTTACAAGACTCACGTTAACAATATTGCAGCAGTACGCACACAATCGAAGCGCAGTAAGGATGGCTAGTGTAACTAGCAAGAATACCACGAAAGCAAGAAAAAGAAGTACGCTATTAACTATTAACGTACCTGTCTCTTCCGAAACGAATGAGTACTGTATCTATGTGTGCGCTACCATCGACACTCCAAAGTCT
+
556>:CCCA<;;AABDDBCBCA@@C@CCBABBBBBC?B?BCDCCCBACB?B?BB;;9FEE3B>AACCBBBB???8?@AA@A@0@@<@=CCC<DCC@CBCDCDCBD@C@BB?AAA@CCAABCCCCCCCCCD@A>@B@?<@A@@???>8@?B;;;;BBCBBDD@CCBBAA=AA=AAA:==:::,855499::;+:>;@888ABBAA:>:=>AD:>:=AA;;7:A@@@BA=A>???:?BC?AAABCBBBBBAAFB@@?>>>@??????=AB:88=777;.67(7877
@ATNG8:02640:04032
GATGGTAGCGCACACATAGATACAGTACTCATTCGTTTCGGAAGAGACAGGTACGTTAATAGTTAATAGCGTACTTCTTTTTCTTGCTTTCGTGGTATTCTTGCTAGTTACACTAGCCATCCTTACTGCGCTTCGATTGTGTGCGTACTGCTGCAATATTGTTAACGTGAGTCTTGTAAAACCTTCTTTTTACGTTTACTCTCGTGTTAAAAATCTGAATTCTTCTAGAGTTCCTGATCTTCTGGGATGTGTGCGCAGTGCCTACCATCGACACTCCAAAGTCT
+
CAAA>B96;CCCCCCAA@BBBBBBCCAABB;;8:BCD=CD@B@BBBCECB?BCCCC@C=BBBB?C?CCAAABBDB;:::::.9C>BBCC>CCBB@BCC>CE>@@@CCHBDBBCCCBB@BCC@B?CCDCICBB?BBBB@BCCDCCCCCCCCCCBBB=AAC@CC?B?BCCCCCCCC@BCCCC9C?C@CCCCC1CBBBD<BADDDDEDCC@BCBB1CBBCC@C?CD@DDCBC??>@@CCCCAA>ABCC=E9::CCCCDCCCBCEAC@@?@BCBCCBBBB?CC=B9:9
@ATNG8:02592:04059
GATGGTAGCGCACACATAGATACAGTACTCATTCGTTTCGGAAGAGACAGGTACGTTAATAGTTAATAGCGTACTTCTTTTTCTTGTCCTTCGTGGTATTCTTGCTAGTTACACTAGCCATCCTTACTGCGCTTCGATTGTGTGCGTACTGCTGCAATATTGTTAACGTGAGTCTTGTAAAAACCTTCTTTTTTACGTTTACTCTCGTGTTAAAAAATCTGAATTCTTCTAGAGTTCCTGATCTTCTGGGGTCTCTCTCTCACGCACTACCATCGACACTCCAAAGTCT
+
55==:=BBBCECCCCCCBBBDBBAACBBBAAA?ABBB=BB7929>@=CBA?CA@@@<@>@A982;5;@?<=AADD8:9C??,9:3888;>297==9=<?=@B>BBBBBC@CCCCCBBB?DCC?C=CCDDCCAA=ABBB?CCCCDDBBBBCCDCCCC?BBB@DD@C@BB@AACCCC?A@@@@@,?>C5;;;;;;%;A;;;0;;@AABB;:;5;:;:;%;@@BB@C?CB@BBCBB@@=@@BB@A;;5<;;;;.;AAAAABCCCBACBABBBB?BBB@@@@@=@699.;@=?
@ATNG8:02595:04045
GATGGTAGGCACTGCGCACACATCCCAGAAGATCAGGAACTCTAGAAGAATTCAGATTTTTAACACGAGAGTAAACGTGAAAAGAAGGTTTTACAAGACTCACGTTAACAATATTGCAGCAGTACGCACACAATCGAAGCGCAGTAAGGATGGCTAGTGTAACTAGCAAGAATACCACGAAAGCAAGAAAAAGAAGTACGCTATTAACTATTAACGTACCTGTCTCTTCCGAAACGAATGAGTACACACTCTCATATGACACTACATCGACACTCCAAAGTCT
+
BBBB@BCC?CBBCCA@AGCCBBBBB>BEE@CCCCAB?B@BBACCBA?AB=A>A@@9999:)9<@?>?BBCBBBC:??B@@@A7@B>B?CCC;CBB@BBBBB;;;C=B=AB>BCC@CBBDEEEDCBBBBBBCB>BBBD>AAB@>=@@9@=?AA?BBBBBCCC@BBBBBB@BB?BCC>==BA@6;8818>>AA/AA=A988>=>;;5;:>;;;<A:==D@@=@A@@@CC@C@DBB>B??<?BBBBDCDA@@BBD@@===@???A@ABABBBBBA@@B;??8@?::
@ATNG8:02596:04061
GATGGTAGGACGAGCGTCTGAGAGGTACTCATTCGTTTCGGAAGAGACAGGTACGTTAATAGTTAATAGCGTACTTCTTTTTCTTGCTTTCGTGGTATTCTTGCTAGTTACACTAGCCATCCTTACTGCGCTTCGTTTGTGTGCGTACTGCTGCAATATTGTTATCGTGAGTCTTGTAAAACCTTCTTTTTACGTTTACTCTCGTGTTAAAAATCTGAATTCTTCTAGAGTTCCTGATCTTCTGGGTGCGCTACAGTCTCTCTACATCGACACTCCAAAGTCT
+
CCCC?BBB@CCCBBBBBBBABBCC@BCCDDCC@CBBC=BB?B?CBBBCDD@CCCCC?B?BDDD?C=CCBB@BBDD<@@CDD1BB?BCCC=CCAA=ABB?BC>BABBCE@CCBBBCCC?CCC@C?CCDCBBBB?BBCC=CBBBBBBBABBBBBBBB@BBB?AD@BABBCB@A@BB<BA@A@7?<A=::9:9*:B@CJ=BBCDCCCCBB@CCDD3BBBBC@D?BB?CDCCB??;?=ABBCCC>@89989CBBBBBBDDCCBBBBBCCBBBCBCC@@?@DD>C???
@ATNG8:02596:04064
GATGGTAGACATATCGTACTCTCTGTACTCATTCGTTTCGGAAGAGACAGGTACGTTAATAGTTAATAGCGTACTTCTTTTTCTTGCTTTCGTGGTATTCTTGCTAGTTACACTAGCCATCCTTACTGCGCTTCGATTGTGTGCGTACTGCTGCAATATTGTTAACGTGAGTCTTGTAAAACCTTCTTTTTACGTTTACTCTCGTGTTAAAAATCTGAATTCTTCTAGAGTTCCTGATCTTCTGGTGTCGTCTATCATGTACTACCATCGACACTCCAAAGTCT
+
<ACD@CBCBCDFCCCBCCCCCBBBCCCCCCCC?BBBD>??=??A@BBBAA>ABBBC?C?AABB?B?BAAABBC@@;>>>=>/88,8><91<000=A@:6>D:888A>>;>>>>C>=><AAA:?:?AAA?==<9>@@A68888><>>AB>>?:;:A<AAA<AA<A7==>>>>:88<@@@BB6?:=87////'-7222),,,,,-9=@A18888+5>A@@;?;@@==<=AAAA;?=@@==//,/9969??=>>;;;@AAAA@@@>>>=A@?==>A@@@;;;4;;;6
@ATNG8:02605:04081
GATGGTAGCTCACGTACGTCACACGTACTCATTGTTTCGGAAGAGACAGGTACGTTAATAGTTAATAGCGTACTTCTTTTTCTTGCTTTCGTGGTATTCTTGCTAGTTACACTAGCCATCCTTACTGCGCTTCGATTGTGTGCGTACTGCTGCAATATTGTAAACGTGAGTCTTGTAAAACCTTCTTTTTACGTTTACTCTCGTGTTAAAAATCTGAATTCTTCTAGAGTTCCTGATCTTCTGGCTCTCGTAGACAGAAACTACCATCGACACTCCAAAGTCT
+
555>:>>BBB@A???A66;CCBBCBBBCCFCC@A@@;@?=A=;;<ECCC@CCCCCAD@CCDC@C?BCCDBCDDC?99888)8>;>@?@8@BA@=@@B?AB?AAADBB?BBBBCCCC=CBD?C?AA??>>>:9@===///==A==;;;?>>==;;5;=>:=;;;3;>??@@BBB7;;BDB5A=B<;;:;:.:AAAA9===@@@@A@@;@AAA/>==>A>D<@@;@@AA====B=AABB??<?@@<@@>>>@@AA?AAACC9=>>@=>>>===@=<<<@A8@=<<
@ATNG8:02606:04083
GATGGTAGTAGTACACTAGTCATACCAGAAGATCAGGAACTCTAGAAGAATTCAGATTTTTAACACGAGAGTAAACGTAAAAGAAGGTTTTACAAGACTCACGTTAACAATATTGCAGCAGTACGCACACAATCGAAGCGCAGTAAGGATGGCTAGTGTAACTAGCAAGAATACCACTAAAGCAAGAAAAAGAAGTACGCTATTAACTATTAACGTACCTGTCTCTTCCGAAACGAATGAGTACATAGATATACTTATAGCTATCGACACTCCAAAGTCT
+
556>:@@@======5555555::=B@C=B?ABCC<;9<=ABBBBBC@CC>@>@BA=????.=?AA?A?>=>779*99;;:9*5:7<.555&5<<9@@BA@@>9;6;?BB?C@@=@CBBBCDC@;;;B;;;B?BCBB?ABAAA:978>:?::28@@?ABAB>AABA@A>BA>:99>ACCAB:@??:<====.<@:@;==?>D9:595;89937497??B>A@ABA@A>B>BBB>BBB>AABEBBAC@@@>==898818>;;;==<=887:89@9@@:@===
@ATNG8:02612:04079
GATGGTAGACATATCGTACTCTCTGTACTCATTCGTTTCGATAAGAGACAGGTACGTTAATAGTTAATAGCGTACTTCTTTTTCTTGCTTTCGTGGTATTCTTGCTAGTTACACTAGCCATCCTTACTGCGCTTCGATTGTGTGCGTACTGCTGCAATATTGTTAACGTGAGTCTTGTAAAACCTTCTTTTTACGTTTACTCTCGTGTTAAAAATCTGAATTCTTCTAGAGTTCCTGATCTTTCTGGTGTCGTCTATCATGTACTACCATCCGACACTCCAAAGGTCT
+
CCFF@CCC;;9>>;;;;==>;555556;<CCB??=<;3=0///)/8//7A@=@B=8=;=7BA88:87==CDBBB??::;797+7@:>777)27254<9929>:===AAA<???AAAAA;A@@:@;>>>?>>>@;>>>A688<<<<>>?BA>@?>>A;?A?:?A;A:@@@@@??>>7=6666,68=86////'/:666)--6---;96;7;@@@/>AABB<@<>><????<<<9=9<A>=:::1:893:///999<;=::///<<2660633-333379=7<>+/)/87
@ATNG8:02612:04086
GATGGTAGTATCTGTCTACGAGAGCCAGAAGATCAGGAACTCTAGAAGAATTCAGATTTTTAACACGAGAGTAAACGTAAAAAGAAGGTTTTACAAGACTCACGTTAACAATATTGCAGCAGTACGCACACAATCGAAGCGCAGTAAGGATGGCTAGTGTAACTAGCAAGAATACCACGAAAGCAAGAAAAAGAAGTACGCTATTAACTATTAACGTACCTGTCTCTTCCGAAACGAATGAGTACTACTCTCAGAGACACACTACCATCGACACTCCAAAGTCT
+
55==:@ECB===<<<?BBB;9;:669==<7;A@@?@?B>ABB::9F?EC?B?:99BBCCC3C>AA?BBBBA888-8:?@ABA1BC?B<AAA9ADIBCCBCECCCA?A@CC@A@A>AACBDBBCCCCCCCCCC?CCCC<@@BBBB@@:?<?@@<@CAAABBC@BBB>>>?DD@AAA=@@99929?=988988(8>:?@AA@A@A@;>:;;;=;?;?BB@@>@CAABBA?@????9>@@=@BBBBCBBAAABBGCB?>:>778:<86/57:;:;8999057-9;98
@ATNG8:02616:04041
GATGGTAGCTCTGCTCTGACTCTCGTACTCATTCGTTTCGGAAGAGACAGGTACGTTAATAGTTAATAGCGTACTTCTTTTTCTTGCTTTCGTGGTATTCTTGCTAGTTACACTAGCCATCCCTACTGCGCTTCGATTGTGTGCGTACTGCTGCAATATTGTTAACGTGAGTCTTGTAAAACCTTCTTTTTACGTTTACTCTCGTGTTAAAAATCTGAATTCTTCTAGAGTTCCTGATCTTCTGGGCTACGCTGATATGCGCTACCATCGACACTCCAAAGTCT
+
449:69:55555>;<A@955555======<<@8?@@@5993=39<<<BBC@CCBCC?>9<@00)08=>7;;;::<59::::):C?BBCE?A@AB>A@C@CC?@@BA@@=@BBABB@@=;;;C=BCCBBBBBB@BCBDAH;;;DCBB@@@AAAABB?BCB>AADD?B:;;ACCCE?BACCC:C>B5;;;;;*<@<;;0:::9CCCB??8=;;;,0000;8;;>@=ABBAABD?A>ABAAAA?AABB>BBBBBB@AACCCCBBAABA=AA;::AAA?@<@?8?000
@ATNG8:02618:04073
GATGGTAGTATAGAGCTCTACATAGTACTCATTCGTTTCGGAAGAGACAGGTACGTTAATAGTTAATAGCGTACTTCTTTTTCTTGCTTTCGTGGTATTCTTGCTAGTTACACTAGCCATCCTTACTGCGCTTCGATTGTGTGCGTACTGCTGCAATATTGTTAACGTGAGTCTTGTAAAACCTTCTTTTTACGTTTACTCTCGTGTTAAAAATCTGAATTCTTCTAGAGTTCCTGATCTTCTGGATATGAGTGACTCGTGCTACCATCGACACTCCAAAGTCT
+
44<>8=BEA;;CCECCCCBA@@@@@BBBBB;;6;A>@;AA?A@BCBDBCE?BBAAA?A>AAAC?C?BBBBBBA;?3??AAA/>><@@AA8>A995:A@=>@;===???;A;;;====9=>>;?;?@==>>=B=AADD7;;=@@>>>>BC@@;;:?::;::=A<A<@@AAAAAAA;A@@@@5@795:=<<</;<9::1;;;;>?@:;;=BBBB/@???E;@;;:7:A@@;::<A<@@?=?A:?AA=AA999///89<=AA@???@@<@????>>>@;579.633-
@ATNG8:02621:04041
GATGGTAGCATCATGCATATCTCACCAGAAGATCAGGAACTCTAGAAGAATTCAGATTTTTAACACGGAGAGTAAACGTAAAAAGAAGGTTTTACAAGACTCACGTTAACAATATTGCAGCAGTACGCACACAATCGAAGCGCAGTAAGGATGGCTAGTGTAACTAGCAAGAATACCACGAAAGCAAGAAAAAGAAGTACGACTATTAACTAATTAACGTACCTGTCTCTTCCGAAACGATGAGTACAGAGAGTACGATATGTCTACCATCGACACTCCAAAGTCT
+
<>BB@BB;66==BCCC;99=BBABF?BBB65548885:9=<<9933.3;4:6444;:===+828877133//---(----555'56196=@A2?<=:<=00///44048::7;>>:><<<@956;;9955544.44445:;:;;;;<8@<@::7:;;;;;;;8;==B=?5=;6/0/(/8677.333176666(693222;2226.-(-(---(-,2,356696::::::838....(..3...55;25597522277755577679=4<899885259+58)/7/-
@ATNG8:02622:04042
GATGGTAGTGTCAGTGCGCGTCGTCCAGAAGATCAGGAACTCTAGAAGAATTCAGATTTTTAACACGAGAGTAAACGTAAAAAGAAGGTTTTACAAGACTCACGTTAACAATATTGCAGCAGTACGCACACAATCGAAGCGCAGTAAGGATGGCTAGTGTAACTAGCAAGAATACCACGAAAGCAAGAAAAAGAAGTACGCTATTAACTATTAACGTACCTGTCTCTTCCGAACGAATGAGTACGTGTGACGTACGTGAGCTACCATCGACACTCCAAAGTCT
+
>>BG?BBBCDGCCBCCCCCBBBCCD@DBB?CEBA??>?>AACBBBA=BA=A=AAAAAAAA2C;@@CBBBCBBBA:A?>@@@@,@B>D<AAA9ACC@CBBBDDDCC?C@AA?AAB>BBBBBCCCCCCDCCBBB?CCCC?AABB>>>@=A<A@@>ACBBBBBC?BBCCCD?BB?AAA=A@@@@9?::488888(8@:A888@EAAA7;7;@?>;>;>AB;;89B@@ACB?B?CC?BBB?ABAABBBBBABABBBBBBBAAABBC>><>CCCB>>@AA166,7977
@ATNG8:02626:04056
GATGGTAGTGTCAGTGCGCGTCGTCCAGAAGATCAGGAACTCTAGAAGAATTCAGATTTTTAACACGAGAGTAAACGTAAAAAGAATGGTTTTACAAGACTCACGTTAACAATATTGCAGCAGTACGCACACAATCGAAGCGCAGTAAGGATGGCTAGTGTAACTAGCAAGAATACCACGAAAGCAAGAAAAAAGAAGTTACGCTATTAACTATTAACGATACCTGTCTCTTCCGAAAACGATGAGTACTGTATCTATGTGTGCGCTACCATCGACACTCCAAAAGTCT
+
>CCC@CCCB>====?>>=<<<<5558<<@@=BBC00,06000///:6;;7;7;::;A<;;+?079?998<;799+9900<<<,<=*//4999.<<<8>>>@@@@00+/69<6=?A<@@AABBBBBBA@@AAA@?DCCC?BBBCCBCC@C?B;;8;CCCCCCC?@@?ABB?BE@CCB<??BAA9?88169:::;&9;46708:><>;;5;3:9<<8;;=87:65-5777775/34....&..33335559999775556655557766--(--77--////(/..&/333
@ATNG8:02626:04068
GATGGTAGCGCACACATAGATACAGTACTCATTCGTTTCGGAAGAGACAGGTACGTTAATAGTTAATAGCGTACTTCTTTTTCTTGCTTTCTGTGGTATTCTTGCTAGTTACACTAGCCATCCTTACTGCGCTTCGATTGTGTGCGTACTGCTGCAATATTGTTAACGTGAGTCTTGTAAAACCTTCTTTTTACGTTTACTCTCGTGTTAAAAATCTGAATTCTTCTAGAGTTCCTGATCTTCTGGGTGTATCAGCGAGTATCTACCATCGACACTCCAAAGTCT
+
CBBB:66;;<<=>??>>?=;666<<<<<<<<C9BBBB>BC;D9:6CC>BC<@>:55046::990:;?@B;<;>;;+//:::'//)////(433::79982871777935.665<<>594:@@8@=BBCCCCCCABB@@=ABBBBA@@AAAAAAAAA@BBC=::6:;@@BBBABA@5;;;;;.;;?;?@@>@,>AAAB=B:;:B@@9969==@=,:5559.5.554555999:.4.5<;<=>8<555/5;>=<<<;;999A@@A@BA9?;99=>?????BD=BB::
@ATNG8:02631:04086
GATGGTAGCTCTGCTCTGACTCTCGTACTCATTCGTTTCGGAAGAGACAGGTACGTTAATAGTTAATAGCGTACTTCTTTTTCTTGCTTTCGTGGTATTCTTGCTAGTTACACTAGCCATCCTTACTGCGCTTCGATTGTGTGCGTACTGCTGCAATATTGTTAACGTGAGTCTTGTAAAACCTTCTTTTTACGTTTACTCTCGTGTTAAAAATCTGAATTCTTCTAGAGTTCCTGATCTTCTGGTGTCGTCTATCATGTACTACCATCGACACTCCAAAGTCT
+
::==29<:9;;595=<<;;@;9;@@;44>=00+0@@>8?C?A>BBBBBBB=AAA@A8B?BA<B?C@;;:B;;5<=.44=9='457??CD;;9:9299?=@A:9;BCBC@CA@@BBBB@BCC@CACDBB;;;B?ABBC=A@BB@A@AA@@;;:9?A:@BB;?A5959@@BBBCCC?BBBAB7B>B?BBGGF3CCIDJ>C;;;CC;;9C?BDDD1F@@9:9;@GG@BBBCDCC?A>C99:==999:4;:::CBCCCCCBAAA;:;?@=@@@@ABCCCC?DC>CBBB
@ATNG8:02633:04085
GATGGTAGATACTCGCTGATACACCCAGAAGATCAGGAACTCTAGAAGAATTCAGATTTTTAACACGAGAGTAAACGTAAAAAGAAGGTTTTACAAGACTCACGTTAACAATATTGCAGCAGTACGCACACAATCGAAGCGCAGTAAGGATGGCTAGTGTAACTAGCAAGAATACCACGAAAGCAAGAAAAAGAAGTACGCTATTAACTATTAACGTACCTGTCTCTTCCGAAACGAATGAGTACTACTCTCAGAGACACACTACCATCGTCATCCAGAAGTCT
+
@@AD@DBBBDDDDBBBCCCBBC@@@<@@@?@@@CCC?C=AACBBBC?CC@C?@?@????@2@=C@>00/><==?78<BBAAA2AA?B=@AA9CCCGFBAACCDBB=@=@B?BCB>AACCCCCCCCCCCBB@@<@@AA>BABBCCCD>><>00+0@@@@ADD?BBBBBB?BC?CAA=@@?=?8==98>BBDC/BD<A877?>>>>1818>==5;5;;@@B@BBBDDCC?C@CBB>CBB@?@?BBBBBBCBBBB9::@AB@888@@@=@B@@>>ACC@CBC@BA?@
@ATNG8:02633:04087
GATGGTAGTGTCAGGTGCGCGTCGTCCAGAAGATCAGGAACTCTAGAAGAATTCAGATTTTTAACACGAGAGTAAACGTAAAAAGAAGGTTTTACAAGACTCACGTTAACAATATTGCAGCAGTACGCACACAATCGAAGCGCAGTAAGGATGGCTAGTGTAACTAGCAAGAATACCACGAAAGCAAGAAAAAGAAGTACGCTATTAACTATTAACGTACCTGTCTCTTCCGAAACGAATGAGTACGAGAGAGCACACGTGTCTACATCGACACTCCAAAGTCT
+
88:;7;?>?::/--(-5---5///<=8<=AAECBBA@5;5::@@AAC<?>9=<99898888(7577>373::98;(33/////$//)/49;<.99=9===<=;://)/1771<??>BBBBCCCICBBBDDCDC@C;;;?A:::@==>9@<@AB@CDAACCCD?BBBBAA>AE???>;>>AAA2865/55555'//(...522253.3.33..(/355<?B?BBBBBBB?B>A@C=?8717>A>?@B773=757;665///53365555525258882770----
@ATNG8:02635:04045
GATGGTAGCGAGCGAGTGTGTATACCAGAAGATCAGGAACTCTAGAAGAATTCAGATTTTTAACACGAGAGTAAACGTAAAAAGAAGGTTTTACAAGACTCACGTTAACAATATTGCAGCAGTACGCACACAATCGAAGCGCAGTAAGGATGGCTAGTGTAACTAGCAAGAATACCACGAAAGCAAGAAAAAGAAGTACGCTATTAACTATTAACGTACCTGTCTCTTCCGAAACGAATGAGTACGTGTGCGACGTGTCTCCTACCATCGACACTCCAAAGTCT
+
<><=7;;:99=5555:<;<696<<<:===<=BBABB>A>ADC??@C>AA7>6???>@<<<+<8<B@BB=@<@DD;??;:999$5:5:299909<=:@DA@@MDBA>A>;;5:??:@@AACCDDCCCCCBBCBACCBB?@@BCBBCC6;7;;;5;BABBBBD@BBBBBB?AA?CCD?BBBA@9@::4:@CCC3BC?B???A@>881818>?>:>:==BBA?BB@@@AA=A>BAC>EBB?BABC???????CBBABAAAAA>>:=??:898886:9=?;CC>A;;;
@ATNG8:02592:04105
GATGGTAGACACGTGTGCTCTCTCGTACTCATTCGTTTCGGAAGAGACAGGTACGTTAATAGTTAATAGCGTACTTCTTTTTCTTGCTTTCGTGGTATTCTTGCTAGTTACACTAGCCATCCTTACTGCGCTTCGATTGTGTGCGTACTGCTGCAATATTGTTAACGTGAGTCTTGTAAAACGTTCTTTTTACGTTTACTCTCGTGTAAAATCTGAATTCTTCTAGAGTTCCTGATCTTCTGGAGATATCATCAGCGAGCTACCATCGACACTCCAAAGTCT
+
55=?;CCCCCCBB@A@99<;556>?=@BBB@@=@BBC=BC?@>@ABAA::8:@@AC?B?BAABAE:99CBAAB@><99777$3337559-5;>?;@>=8=?378;67;3;997755::=<>;>:<<<::788188:>5:;:;99;<<676=9997397=6<=<@<?@@@>>=@@<?????5???:;;;;;+;>>AA7?;;888;9/////(/79;@;A5::4<>9:7885=;@@@>==;?>><::@@777@<==@=:963377-33;998==6616;66668
@ATNG8:02597:04098
GATGGTAGGCACTGCGCACACATCCCAGAAGATCAGGAACTCTAGAAGAATTCAGATTTTTAACACGAGAGTAAACGTAAAAAGAAGGTTTTACAAGACTCACGTTAACAATATTGCAGCAGTACGCACACAATCGAAGCGCAGTAAGGATGGCTAGTGTAACTAGCAAGAATACCACGAAAGCAAGAAAAAGAAGTACGCTATTAACTATTAACGTACCTGTCTCTTCCGAAACGAATGAGTACTGTATCTATGTGTGCGCTATCGACACTCCAAAGTCT
+
BCCC@ABB?BAB666BCC<<;66=?8?>>:>>CCCC>A;@A?;94>545057<;9:9>>>.?;?@AAABAA?==57355;;;*;<<><AAA2==@:===B>==;;7;9<=9CAB?BBBABBBB;;;A@@;;:=@988589?ADDCC?C?AACACCCABABD?CCCBBB>?@@CCC>?;522'222+22222$283222555778,2,255=59588;::9B;;??=?:=0/0>49//)/;;/739577<<7722222575555569977788;087.5766
@ATNG8:02606:04096
GATGGTAGGCGAGAGTGAGACGCAGTACTCATTCGTTTCGGAAGAGACAGGTACGTTAATAGTTAATAGCGTACTTCTTTTTCTTGCTTTCGTGGTATTCTTGCTAGTTACACTAGCCATCCTTCTGCGCTTCGATTGTGTGCGTACTGCTGCAATATTGTTAACGTGAGTCTTGTAAAACCTTCTTTTTACGTTTACTCTCGTGTTAAAAATCTGAATTCTTCTAGAGTTCCTGATCTTCTGGATATGAGTGACTCGTGCTACCATCGACACTCCAAAGTCT
+
BBCC>@@D@CCCCCBBB>@:66<<==BCEECB@BCCC>BB>@=@BBBBBB@BBABB?B@BCBE?A?ACCCCBBBB?BCDDD3BB?B>>@9>BBB@BBB?BB<>>@BA><>@BB>>@C;?==<=8<<==>>:8<@AA;??::;;;AAAAAA>>>@;>>D=@@<@<<<<AADBAA::::DD5A:A;AAAAA/A@@??9?<<<A>>=>@;@DDD/?:::B=C=AA:>>?AB??:?=B@AA>=:=??<@@@@<<=>===A?@>===::7;;====667959<66;;;
@ATNG8:02606:04123
GATGGTAGTGCGTGAGAGAGAGACCCAGAAGATCAGGAACTCTAGAAGAATTCAGATTTTTAACACGAGAGTAAACGTAAAAAGAAGGTTTTACAAGACTCACGTTAACAATATTGCAGCAGTACGCACACAATCGAAGCGCAGTAAGGATGGCTAGTGTAACTAGCAAGAATACCACGAAAGCAAGAAAAAGAAGTACGCTATTAACTATTAACGTACCTGTCTCTTCCGAAACGAATGAGTACGTGTACGTACGTGAGCTACCATCGACACTCCAAAATCT
+
<<CC@CCECDDBBBBB>CCCCBDDD>BCCABBBBB@<@<@AAABBC?CC9:97BBCBDDD3B>BB@??CCD@AA<BABBEEE5BB@C@CCD=CCC?A;;;BBAAA?A@CD@DBB@BD??@BBECCBCECCBB@D@@A?BBDBBBBB?B?B@@>@BCBBBCC?CCB????BB@CCC?BBBAA<@@<8>AAAA/AE:>;;;@@@?@=A7;;AG<@<@@CCC?BBBAABB<?<999,9==9?BBBBBBBBBB>>>>?>;;;====>>=BBC><;;==@1888)788
@ATNG8:02612:04104
GATGGTAGGCGACATACATACGCGCCAGAAGATCAGGAACTCTAGAAGAATTCAGATTTTTAACACGAGAGTTAAACGTAAAAAGAAGGTTTTACAAGACTCACGTTAACAATATTGCAGCAGTACGCACACAATCGAAGCGCAGTAAGGATGGCTAGTGTAACTAGCAAGAATACCACGAAAGCAAGAAAAAGAAGTACGCTATTAACTATTAACGTACCTGTCTCTTCCGAAACGAATGAGTACTGCGTCTCACTCTCGCCTACCATCGACACTCCAAAGTCT
+
?;AG@CCB@BBBBB??CCBBBDDBB?BBB@BCCDCC6;69:><@AB<@;69638495999'599@A===://)/;1;70////$/<49.555&5<;=9;9@@AC@A>A?BB?BCC=?@ABBBEDCDCCCDBDC@BBBC?AADCCBBB?B?BBB?BBBBBBBB@CCBAAB?BB>ABB?BBBBD<A::3:>===.<A=A9:8F@@@@=D;?>?B<B=@@C@@=@BBBBCD?B?BAA<BBC?BBEBBBBBCBB@@@BBBAC??@B?BCE@CCCCCCBAAA?CB=CBAA
@ATNG8:02622:04127
GATGGTAGCGCACACATAGATACAGTACTCATTCGTTTCGGAAGAGACAGGTACGTTTAATAGTTAATAGACGTACTTCTTTTTCTTTGCTTTCGTGGTATTCTTGCTAGTTACACTAGCCATCCTTACTGCGCTTCGATTGTGTGCGTACTGCTGCAATATTGTTAACGTGAGTCTTGTAAAACCTTCTTTTTACGTTTACTCTCGTGTTAAAAATCTGAATTCTTCTAGAGTTCCTGATCTTCTGGTAGAGCGTGCATATATCTACCATCGACACTCCAAAGTCT
+
59BC9=BBA@@B@BB;99A@A==995545;;;7:;9:5::4:2///777729=4944)4.4::A9A<@C;44<444;344444$333(38;>3;:;<8<6616=6;;>=BC?ABEDBCBF@BAB?A?BC;;;CBB>BBDCAEECCBBBBDDCBCBCBB@A@@ACC@C@CBBA@@BBB>B;;;;.:9?49:???0@BBBC=BAAAABB@???@@@B1@@A@A?A>BE@@@@;;;C=@=@BABBA?BBCACFDABABCCKECBBABAACC?C??????ABB=BB=A;;;
@ATNG8:02628:04122
GATGGTAGTGTCATATGAGAGTGTGTACTCATTCGTTTCGGAAGAGACAGGTACGTTAATAGTTAATAGCGTACTTCTTTTTCTTGCTTTCGTGGTATTCTTGCTAGTTACACTAGCCATCCTTACTGCGCTTCGATTGTGTGCGTACTGCTGCAATATTGTTAACGTGAGTCTTGTAAAACCTTCTTTTTACGTTTACTCTCGTGTTAAAAATCTGAATTCTTCTAGAGTTCCTGATCTTCTGGACGACGCGCACTGACACTACCATCGACACTCCAAAGTCT
+
59::5:ABABBCCDIFDBBCCCCCCCAA@DBB?BCCC=CC?C@CCCCCCC?BBDCD@D@BBBB>B>BCCCBBCDD?BBCCC3BB?BACC=CBBB@BCFACE>AA@DBB@BCCEDDCC@BBB@C?CCDFCCA@;?@@@=BCCABBCCECCCCCCCC?CCD@BB?B?BBBBBCAAA?C9999*9;@;::9:9*:AABF=BBBCCDDCCC@CCCD5DCCCIAC@CC@CCCBCAA?B@CDABBB@BBC@CC9::CCCECBBBBCCDFBB=BCCD@@@BBD?CC=C@@@
@ATNG8:02629:04127
GATGGTAGCTCTGCTCTGACTCTCGTACTCATTCGTTTCGGAAGAGACAGGTACGTTAATAGTTAATAGCGTACTTCTTTTTCTTGCTTTCGTGGTATTCTTGCTAGTTACACTAGCCATCCTTACTGCGCTTCGATTGTGTGCGTACTGCTGCAATATTGTTAACGTGAGTCTTGTAAAACCTTCTTTTTACGTTTACTCTCGTGTTAAAAATCTGAATTCTTCTAGAGTTCCTGATCTTCTGTTGAGATATGCATGATGCTACCATCGACACTCCAAAGTCT
+
AABB?CBBAA<==<<BCBDCBC@@?BBACB@?<?<=<4;?8A;?B;;9EF>AAA;;55.4>99.679@?B@;9/<499;::)//+/:::3=<6626=@;9>49;@A@B?BBBBCCBEABBC>@>ABCDBBBC@BABA?CBBCCBBBFCAAAABCC@A@@?CFAE>AACCBBCEEIDABBB7@>B><;;;<*;@CCC<C=;;CBB;::?CDED5@?@BC?B?CG@BAA@@@A?A=BCBBBB@BCGC@BBBBBDA@ABBDCCCBBBB?@@?AABBCDD@FF@B@A@
@ATNG8:02638:04102
GATGGTAGCGCATATCAGCGCAGCCCAGAAGATCAGGAATCTAGAAGAATTCAGATTTTTAACACGAGAGTAAACGTAAAAAGAAGGTTTTACAAGACTCACGTTAACAATATTGCAGCAGTACGCACACAATCGAAGCGCTGTAAGGATGGCTAGTGTAACTAGCAAGAATACCACGAAAGCAAGAAAAAGAAGTACGCTATTAACTATTAACGTACCTGTCTCTTCCGAAACGAATGAGTACTGCGTCTCACTCTCGCCTACCATCGACACTCCAAAGTCT
+
CCDC?CCCCBBBCBBCCCCB@@:::9;ECDECCCBB?B@BBBCCD@AB=B?BA@??@@@2@=BBCAAABBBBB>BCBBCCC2BB?B5;;<6;CB@CAAAFDGBB?B@CC?BBB>B@@@BDCCCDDDBDBCC@DD??<?BA?=@984;?BBC?BDBBBBBB?BBBBBA?CC@>>>;@@@??2:8>:>@@A@/AF>A888AA@@B;><>?>>5:5:=A::79@@@@??=??BBB<?@D@BBBBBBBBCBC@@?B???BAAAB?AAA>AABBBBBBBB?@@;A:99
@ATNG8:02641:04098
GATGGTAGCGAGCGAGGTGTATACCAGAAGATCAGGAACTCTAGAAGAATTCAGATTTTTAACACGAGAGTAAACGTAAAAAGAAGGTTTTACAAGACTCACGTTAACAATATTGCAGCAGTACGCACACAATCGAAGCGCAGTAAGGATGGCTAGTGTAACTAGCAAGAATACCACGAAAGCAAGAAAAAGAAGTACGCTATTAACTATTAACGTACCTGTCTCTTCCGAAACGAATGAGTACGATGAGATCTCGTGTGCTACCATCGACACTCCAAAGTCT
+
45<=9=>==BBBDCBCABBCCCCC@CCCACCCB;;2::???955B:BB@B??@@@?EEE3C>ABB???AAA@A:??BA@@@1@A?BADLD;JCHAAAABBMGED?B?BC@BBB>BCBBCCCCCCCCCCAAB?BBBB<@???@A@A>B@CCC?BBBBBBCB?AAABBB@BB=A>?4:9?9=3;56/88888(5;4:7::>@@=>:>=@@=>:>;>>B::99BBBBDD?B<?>D>BBB@?@??BBBE@@@?@@;::::=<<>>>>@<@BA@@@;;:>188*9999
@ATNG8:02594:04153
GATGGTAGGAGACACGTCGCACACGTACTCATTCTTTTCGGAAGAGACAGGTACGTTAATAGTTAATAGCGTACTTCTTTTTCTTGCTTTCGTGGTATTCTTGCTAGTTACACTAGCCATCCTTACTGCGCTTCGATTGTGTGCGTACTGCTGCAATGTTGTTAACGTGAGTCTTGTAAAACCTTCTTTTTACGTTTACTCTCGTGTTAAAAATCTGAATTCTTCTAGAGTTCCTGATCTTCTGGCGCTCTGTCACGTCTGCTACCATCGACACTCCAAAGTCT
+
9:C?@DBB?BCCCCECCCDDCDCCCCCCHDAA=A@@@9@B@D@@@@CCDE@EDBBB@CDCDCC@B?BBBBBCCCC?AAA@@1?=<@@@@:AC@><@@@<@C?AAABBB?ABBCC@@@>BBB?C=@@;AA=>?>@@??<??@??@>>>AA@@===@<A??;?@<@=>>=>?AAAA;@@AAA5A<A<@@>>>.>:999/<9999:?>@@8===>/>???B=B<??:>AAA@@@<@<@@A@@>688A<:::?@@AAABA>>;:;@CCC=A==>>@@@@@<AB:A===
@ATNG8:02594:04177
GATGGTAGCACGACACGACGATGTGTACTCATTCGTTTCGGAAGTAGACAGGTACGTTAATAGTTAATAGCGTACTTCTTTTTCTTGCTTTCGTTGGTATTCTTGCTAGTTACACTAGCCATCCTTACTGCGCTTCGATTGTGTTCGTACTGCTGCAATATTGTTAACGTGAGTCTTGTAAAACCTTCTTTTACGTTTACTCTTCGTGTTAAAAATCTGAATTCTTACTAGAGTTCCTGATCTTCTGGCTCTCGTAGACAGATACTACCATCGACACTCCAAAGTCT
+
//9;6;;==@>>==666;;;:556<<>=>>B>9=600*/;)/)------586;;;::4979999495::=98988828;===+=B>BB>C;@=>9=*0//(/83833399257999;;;78AA<A;AAA???@A<???B:>>>B<=;=@>:99>;6505;A;@@<?<??=>99:==8:;BED2>0817///)/888<*/.3550567..-.999)8585A;A5;=6:7<>>=>==B==;<A::5:<<6<@:::>@@@:::<=;;;=>==A???>>==>=;?=7>=;;
@ATNG8:02596:04175
GATGGTAGCACGAGTCACTATATCCAGAAGATCAGGAACTCTAGAAGAATTCAGATTTTTAACACGAGAGTAAACGTAAAAAGAAGGTTTTACAAGACTCACGTTAACAATATTGCAGCAGTACGCACACAATCGAAGCGCAGTAAGGATGGCTAGTGTAACTAGCAAGAATACCACGAAAGCAAGAAAAAGAAGTACGCTATTAACTATTAACGTACCTGTCTCTTCCGAAACGAATGAGTACGTGTGCGACGTGTCTCCTACCATCGACACTCCAAAGTCT
+
<<>>@CCDCCBBBCCCCCCCCCCD?CCC?;;;A::2:;??@BBBB@BC?B?@>?77777.8=AC@AABBBBAA7>>77776(7=7<4;;;1;BD<@>>>?@@@@:=7=>:=@@:?><=;<A>>>@A@@@@?<AAAA;;;=>>@@@8>8><<9<>?>@>>>;>@???C=CC<>@A8<<777)8<9777676)//)/=<<???@@=@;@@AA<A;>>@AA=B@@@<<<6=8=AA8@>>:>A>>>@@AAA>=<<A:778@@@A<@@@=@??>A?@?@@=@A7=<AA
@ATNG8:02597:04186
GATGGTAGTGTCATATGAGAGTGTGTACTCATTCGTTTCTGAAGAGACAGGTACGTTAATAGTTAATAGCGTACTTCTTTTTTTTTCTTGCTTTCGTGGTATTCTTGCTAGTTACACTAGCCATCCTTACTGCGCTTTCGATTGTGTGCGTACTGCTGCAATATTGTTAACGTGAGTCTTGTAAAACCTTCTTTTTTTACGTTTTACTCTCGTGTTAAAAATCTGAATTCTTCTAGAGTTCCTGATCTTCTGGTATGACTAGTGTACTACTACCATCGACACTCCAAAGTCT
+
:;=>:>==A<<<>A;BGBBBCBCBDC@@ABBC@CCBB>BDBC@B@@ADDCAD@ABC@C@BBBD@C@CBBBCCBBB>;::::;;;;";<=;9@>9:459107;:/0,0@>@DD@CBBBCCFDAECE?A?@BAB>?;;;0;D;;5:AABBB@@@AA@@B@;;499:49B?BADEBBAAAAA?ABBCD;D?B?BBDDDDD#C@@@DD:CCBA@@A@;;5;;;;*;<;@DAM?BB@EECCB;;5;4:BCCEF@CBC@CCA@ADBBAB@@@@@@@A;;5<@A<;:@@>>:??9@BAB
@ATNG8:02602:04149
GATGGTAGCGCACACATAGATACAGTACTCATTCGTTTCGGAAGAGACAGGTACGTTAATAGTTAATAGCGTACTTCTTTTTCTTGTCTTTCGTGGTATTCTTGCTAGTTACACTAGCCATCCTTACTGCGCTTCGATTGTGTGCGTACTGCTGCAATATTGTTAACGTGAGTCTTGTAAAACCTTCTTTTTACGTTTACTCTCGTGTTAAAAATCTGAATTCTTCTAGAGTTCCTGATCTTCTGGGTCTCTCTCTCACGCACTACCATCGACACTCCAAAGTCT
+
4444.5@BBCDECCCDDBBCCCBBCBDCCD;;5:@@>8>D;A<ABCCCAA?@BAAA?A?BCBB?B?BBD@>666>9=:;;;+;@>000@@8?:=>9<<;7;;7888:?@=@BBAAABB?BBE?B>CCBBCCCD@BBCC@BBBAA@@BBCCCCBBBB?B@@<@B>B?BBCBBCCBB=?;;;;-;9?=;;;;;*;@@?A;@?CCCCBB@@4:9:9*9>>?B;@>BC?CBB@@@@<@@BBBCDD@CCCD>ECCCCCCCCDBBBBBBBBC@CCCCCCCAA@?CC>CBBB
@ATNG8:02605:04189
GATGGTAGTATATCGCGTCGCTATCCGAAGATCAGGAACTCTAGAAGAATTCAGATTTTTAACACGAGAGTAAACGTAAAAAGAAGGTTTTACAAGACTCACGTTAACAATATTGCAGCAGTACGCACACAATCGAAGCGCAGTAAGGATGGCTAGTGTAACTAGCAAGAATACCACGAAAGCAAGAAAAAGAAGTACGCTATTAACTATTAACGTACCTGTCTCTTCCGAAACGAATGAGTAACGTGTGACGTACGTGAGCTACCATCGACACTCCAAAGTCT
+
:::>;CCBB?DCCBBA@ABCBDEEE?A@=AA;;;89?<?AA??>?;>@<?8>><99999(99>??777@BB??79977878'//(/)///(/.95;8555:;AA<@<>>=AAA;A?>??A<<=@AAA@@@A<@@894:9:=??=>:=<A>>;>>>>AAAA<A???@@;=>:<;<8<<9990:::487887(8818=>>A@@@@<B<@@@A:>:=?5579<>=?=>>:>=AA@5=9818<;://)/;8889?@B;:;BDD===B==:==<=??>>>@<@A8>??A
@ATNG8:02606:04141
GATGGTAGGCGAAGTGAGACGCAGTACTCATTCGTTCGGAAGAGACAGGTACGTTAATAGTTAATAGCGTACTTCTTTTTCTTGCTTTCGTGGTATTCTTGCTAGTTACACTAGCCATCCTTACTGCGCTTTGATTGTGTGCGTACTGCTGCAATATTGTTAACGTGAGTCTTGTAAAACCTTCTTTTTACGTTTACTCTCGTGTTAAAAATCTGAATTCTTCTAGAGTTCCTGATCTTCTGGGTCTACGCTCGTCGCGCTACCATCGACACTCCAAAGTCT
+
56==:?@@=;BB=B=CDCC;9;CCBBCCCAA?ACB?AA=A?@@CCCDD@CC@@?@B@CCCC?C@CBBBBABBB?BBBBB3BA>ABBB=BB?><?A@:@B=879BA@=ABBBCB??9??>9>9>=;<<@>>>9>BA<@@B@>==>>A@@@>>>B=:::=AA<A<:::DAA@@@<>>>??2=:=>@A@@@/@A6660669///889<:=BBB/CB??@=@=>>;>>>>>>><A:>=>>>A7:;DD8??A@@@@@@@:;;@A@@@A<A=>=;;;@@@<;;1988/
@ATNG8:02608:04163
GATGGTAGTGCGTGAGAGAGAGACCCAGAAGATCAGGAACTCTAGAAGAATTCAGATTTTTAACACGAGAGTAAACGTAAAAAGAAGGTTTTACAAGACTCACGTTAACAATATTGCAGCAGTACGCACACAATCGAAGCGCAGTAAGGATGGCTAGTGTAACTAGCAAGAATACCACGAAAAGCAAGAAAAAAGAAGTACGCTATTAACTATTAACGTACCTGTCTCTTCCGAAACGAATGAGTACGTGTGACGTACGTGAGCTACCATCGACACTCCAAAGTCT
+
;;?@>ABBBCBBABAICCCDDD@??<@BB?BBCCBB?B@CBB@@?=8BB?C@?>?@@@?@.@;??>BAABAAAA<??ACEGD5CC=A4;;;*;CC@BCCCCCDBB@C@CC@AAC?CC@?ABBBCEEBCCCDD@DA@@>@@?B>??A9@=A@@>@LCCCCBB@CCC:99@DC@CCD<>=0000*000*0/////%/<7>868?AAAA<A=A???9=7<=@@@<@BBBCCC=@=ACB>CCB@?@@BBBBBBBBCBBBBBBBBBBBDD??<>BBABCC==<076(9997
@ATNG8:02611:04182
GATAGTATAGAGCTCTACATAGTACTCATTCGTTTCGGAAGAGACAGGTACGTTAATAGTTAATAGCGTACTTCTTTTTCTTGCTTTCGTGGTATTCTTGCTAGTTACACTAGCCATCCTTACTGCGCTTCGATTGTGTGCGTACTGCTGCAATATTGTTAACGTGAGTCTTGTAAAACCTTCTTTTTACGTTTACTCTCGTGTTAAAAATCTGAATTCTTCTAGAGTTCTTGATCTTCTGGGCTGCGCTATATGCGGCTACCATCGACACTCCAAAAGTCT
+
CBB=<<<ABCBAAAAAB==<CCC??;>=@8@>??;??;??AAABABA=AC:79?C?BA@A@B?BBBBBA@4:57A===*5;9798906?@B?BBA>AB988>BAB=A@?@AAAA<AAA;?;@BAA>>>A=B?<<187<</////:==855:>:>=?<>>:>;?A>>>AEDD;===CC6?<?:=9989*9<999+--3---966:6;<<<.9=>=@;@5:;8>@@@=>>:===BAC;<8;?@C9=>;;;BBAB===--*-722-22,,,--;67-655)5323
@ATNG8:02618:04152
GATGGTAGATACTCGCTGATACACCCAGAAGATCAGGAACTCTAGAAGAATTCAGATTTTTAACACGAGAGTAAACGTAAAAAGAAGGTTTTACAAGACTCACGTTAACAATATTGCAGCAGTACGCACACAATCGAAGCGCAGTAAGGATGGCTAGTGTAACTAGCAAGAATACCACGATAGCAAGAAAAAGAAGTACGCTATTAACTATTAACGTACCTGTCTCTTCCGAAACGAATGAGTACATAGATATACGTATAGCTACCATCGACACTCCAAAGTCT
+
99//)////;9;6:6??=>BC@@AA9@00,/88=><8<8=A?<;8=433.3633333333$339;=443;;333,229====+6646:@@@0>>A<<<<;;:<@@=@;==2998-3389<==>>>;>@>>9:49994.4888;<:=9>;?>?;>>>?@988>BA?ABC;>=>BBA=:6///../2+.5555'..(...=CCCD>;D@=<<;7>9=====;@?>>><>=A?@@@8?;;6=;==?@??AD656>>@AA?::899;66277;<777;77177.5692
@ATNG8:02624:04176
GATGGTAGAGAGACTGTAGCGCACCCAGAAGATCAGGAACTCTAGAAGAATTCAGATTTTTAACACGAGAGTAAACGTAAAAAGAAGGTTTTACAAGACTCACGTTAACAATATTGCAGCAGTACGCACACAATCGAAGCGCAGTAAGGATGGCTAGTGTAACTAGCAAGAATACCACGAAAAGCAAGAAAAAGAAGTACGCTATTAACTATTAACGTACCTGTCTCTTCCGAAACGAATGAGTACCTCTCAGACGCTCGTCCTACCATCGACACTCCAAAGTCT
+
<<AB?BB=@@@CBAACCCCCBCBBB<BBB>BCEBBB?C@CCCAAAC?BB@D?99::9999(8<DFDACCCBAAA:>>@DDDD3EC>C5;;;.<CC?BBBBBBBAC@C@BGACCB?BBBBDBBBBBCDDCCCC?CB998;BDCCB@?=@?AAA?AAABCGDC?BBBBBB?BB@BBB;A?9999+998088888(6=;?8:;BA99:*/*/888*/,/?BBB>A@???AA?A?@@A;@??>?AABBBB?BABA=>>?BBAAAAD;?8818>==>?;;;?:=>5>888
@ATNG8:02632:04185
GATGGTAGCTCTGCTCTGACTCTCGTACTCATTCGTTTCGGAAGAGACAGGTACGTTAATAGTTAATAGCGTACTTCTTTTTCTTGCTTTCGTGGTATTCTTGCTAGTTACACTAGCCATCCTTACTGCGCTTCGATTGTGTGCGTACTGCTGCAATATTGTTAACGTGAGTCTTGTAAACCTTCTTTTTACGTTTACTCTCGTGTTAAAAATCTGAATTCTTCTAGAGTTCCTGATCTTCTGGTGTCTGATCTGTATCACTACCATCGACACTCCAAAGTCT
+
8897(--------/9:<<<<<666=;:9:7//)///9//4.58:;;<<;;7;A>65267:<:<0615====>><<8<====+=>:666C>BABB:?;9499.444945.5;544444.44:.4.59;4555<59:::065;;;===>655:::873877)0/)/5--//9:;;>7<555)5.5.55555$5555909566<>655505>>?+=<<<<0504<397:/--6(-(-5677:)3394999999;<;;;;;9//////3988;>==<==<?@8?>>>
@ATNG8:02635:04173
GATGGTAGGAGACACGTCGCACACGTCTCATTCGTTTCGGAAGAGACAGGTACGTTAATAGTTAATAGCGTACTTCTTTTTTTCTTGCTTTCGTGGTATTCTTGCTAGTTACACTAGCCATCCTTACTGCGCTTCGATTGTGTGCGTACTGCTGCAATATTGTTAACGTGAGTCTTGTAAAACCTTCTTTTTACGTTTACTCTCGTGTTAAAAATCTGAATTCTCTAGAGTTCCTGATCTTCTGGGTCTACGCTCGTCGCGCTACCATCGACACTCCAAAGTCT
+
CDCC?DBB?BCBCCCE@BBCCBBCBCCCCBB@ADCD>CD>A>ACCCCCB?BCCBB>B?BBBB?B>A@AABBFA?<7777777#7:3:97928AAD@CCC@BB=@@@BBB@@CAAA<>>;?@@9>9>AAA<;;>:@@AA:=<<<><=<?CCCA<<<?9>@?=AA:@9=====?@@D:=<=<</<6<6<;=<=+<>988)//66::><::18888(7=>::5:5///<<=;;;6;9==AA??:>>BB:BB???@@@@A>??AA???A<@@@A>>>??A5:90:<<:
@ATNG8:02606:04195
GATGGTAGCTCACGTACGTCACACGTACTCATTCGTTTCGGAAGAGACAGGTACGTTAATAGTTAATAGCGTACTTCTTTTTCTTGCTTTTCGTGGTATTCTTGCTAGTTACACTAGCCATCCTTACTGCGCTTCGATTGTGTGCGTACTGCTGCAATATTGTTAACGTGAGTCTTGTAAAACCTTCTTTTTACGTTTTACTCTCGTGTAAAAATCTGAATTCCTCTAGAGTTCCTGATCTTCTGAGATACACATGATACTCTACCATCGACACTCCAAAGTCT
+
5<=>=@@CBC=A=>9:///<9;;<??>>>>9;4:9:?9@@=@255=::983884489?9>A?A=A>@AA??BB@A<ABCCC1399<3333&3988288=6?B>:99;=@:@@<=?>;;5586;A=BA>>>>??;?@@?;@@;;:>565;>;=85596/./6<=49466/=::///499<>>.>3>:=====*<=////(/8///-3--/7575)589=99=7;2877;@===7;6;>==;;5;??;;;=>>><///;//8;;:<=8=??>;;;>=A=BB588@=
@ATNG8:02606:04200
GATGGTAGCAGACGTGACAGAGCGCCAGAAGATCAGGAACTCTAGAAGAATTCAGATTTTTAACACGAGAGTAAACGTAAAAAGAAGGTTTTACAAGACTCACGTTAACAATATTGCAGCAGTACGCACACAATCGAAGCGCAGTAAGGATGGCTAGTGTAACTAGCAAGAATACCACGAAAGCAAGAAAAAAGAAGTACGCTATTAACTATTAACGTACCTGTCTCTTCCGAAACGAATGAGTACTGCGTCTCACTCTCGCCTACCATCGACACTCCAAAGTCT
+
BBHH?BBBCBCFBA@A;;ABBBABB?BBE?CBBAAC@B?BAA??>B?BB@C?@A9:9@>>,@:??@BBAAA???8?;@AEED1CC=B2;;;*:@@;A;;;@CC@C@A@CB?BBC9;:AABBCCCCCCBCBBC@CC::8:AAAAB::9;@DAA?ABBBCCCC?AABBBC@BB?AAA?BC@@@8;;9489::;;'7;7=///<<A??<?;??BB<A=@@A@@>@CBCCCD?C?CCC=BBB?BBCBBAAABBB:::C@@@??>;93:@@=ABCBBBBA@@:>?8????
@ATNG8:02613:04230
GATGGTAGCTCTGCTCTGACTCTCGTACTCATTCGTTTCGGAAGAGACAGGTACGTTAATAGTTAATAGCGTACTTCTTTTTCTTGCTTTCGTGGTATTCTTGCTAGTTACACTAGCCATCCTTACTGCGCTTCGTTTGTGTGCGTACTGCTGCAATATTGTTAACGTGAGTCTTGTAAAACCTTCTTTTTACGTTTACTCTCGTGTTAAAAATCTGAATTCTTCTAGAGTTCCTGATCTTCTGGTGTCGTCTATCATGTACTACCATCGACACTCCAAAGTCT
+
;?<B<ADDBA==>@@ACCCBA@@>>==<9@00)////(/;7=:=BBDLHHACBCBB@B@CCCC?B@CEFCA;99:69CDDD5BB>?@BB<A@;9259<.59<?A?@<>29:;9;<<<-00=:=:@@A@@>>@;@@BC=C<;;BBAAC;:;BCEBB?CDC@AB?A@CBBBABCJG@CBBBB9B>B@;;;;;*;BDCC>BBBBA:::==299:9':@>:9492:;4;@@@@?@<@=?BBBBA?A:;8;@AB@AADBBBB;;;BCECDAD;;;AAA@AA>AF>BB@@
@ATNG8:02621:04221
GATGGTAGTGTCAGTGCGCGTCGTCCAGAAGATCAGGAACTCTAGAAGAATTCAGATTTTTAACACGAGAGTAAACGTAAAAAGAAGGTTTTACAAGACTCACGTTAACAATATTGCAGCAGTACGCACACAATCGAAGCGCATTAAGGATGGCTAGTGTAACTAGCAAGAATACCACGAAAGCAAGAAAAAGAAGTACGCTATTAACTATTAACGTACCTGTCTCTTCCGAAACGAATGAGTACGAGAGAGCACACGTGTCTACCATCGACACTCCAAAGTCT
+
55<?;@CC?@;CCCCCDBCBBBBCD@CBKADCBBBB?B>AABBBBC@FC?A=?=>:::::(9;@ACAAACBCCB>BCAAAAA0AB?B@CGC<CCB@CCCCDFC;;:;@BA@BBA?BEHBBCEGECBB@@AAB@CCCC?BBBBBC?C?B?CBB?BBAB@BBB@BAAAAA<@B=>>?;?BAAB=>??8<<=<=,9929=?<@AA::8:>BABB?B?BCBBB>AABBAA=<A378=4=:95:BAAACBBBBAAACBBBBB>BBABBAA>AB>=??>>>@<@A:A>>>
@ATNG8:02622:04195
GATGGTAGCGCGACGAGCGTAGACCCAGAAGATCAGGAACTCTAGAAGAATTCAGATTTTTTAACACGAGAGTAAACGTAAAAAGAAGGTTTTACAAGACTCACGTTAACAATATTGCAGCAGTACGCACACAATCGAAGCGCAGTAAGGATGGCTAGTGTAACTAGCAAGAATACCACGAAAGCAAGAAAAAGAAGTACGCTATTAACTATTAACGTACCTGTCTCTTCCGAAACGAATGAGTACCTCTCAACGCTCGTCCTACCATCGACACTCCAAAGTCT
+
55>><?BBBBBBCCCCA@@CCBCBD>BBA?DBCBBB@B?BBBBCBA>AC>B>@=<777778%:<BCCABAACCCA;CCCCDCC5BB>B?CCC;CCC@CBBBCCBBB?B?CC@A@B>BBB@BCCCDDCCCCCBB?BCBB@BABB@@BB=B>B@@>@CBCCCBB?ABBBBB@CC@>>>;>>>>>8>::488888(8@;A888BA>8716:==>B;>:=;@::69@@?BBC?B?AAA<ABB@ABABACC@CCB>>:>>A>>>BB=C::7:@@>>>>B@@<BB<AB??
@ATNG8:02623:04220
ATGGTAGCTATACGTATATCTATTACTCATTCGTTTCGGAAGAGACAGGTACGTTAATAGTTAATAGCGTACTTCTTTTTCTTGCTTTTCGTGGTATTCTTGCTAGTTACACTAGCCATCCTACTGCGCTTCGATTGTGTGCGTACTGCTGCAATATTGTTAACGTGAGTCTTGTAAAACCTTCTTTTTACGTTTACTCTCGTGTTTTAAAAATCTGAATTCTACTAGAGTTCCTGATCTTCTGGAGATATCATCAGCGAGCTACCATCGACACTCCAAAGTCT
+
55:5<@BA@>BBAA<ECBBBAA=;EF???@<;344(4:5:69////9:4<=6669=5555<7<7<<<<<994407====.;;6;7988&3:94.439433-3??=::6>::>;;7754=C5A85:5229=9=?@@<=><>=>585:;995556252599<8=9<>@BB@@@@:>>ABB6B:=8;;::;+;=<<@2:67///::/777(7<::+<@@@C<@=????@AA;;<<@7::>>>><;661///;:==><???@A@@?>??=@=>=BBB@>=5::1;>>>
@ATNG8:02633:04200
GATGGTAGTATAGAGCTCTACATAGTACTCATTCGTTTCGGAAGAGACAGGTACGTTAATAGTTAATAGCGTACTTCTTTTTCTTGCTTTCGTGGTATTCTTGCTAGTTACACTAGCCATCCTTACTGCGCTTCGATTGTGTGCGTACTGCTGCAATATTGTTAACGTGAGTCTTGTAAAACCTTCTTTTTACGTTTACTCTCGTGTTAAAAATCTGAATTCTTCTAGAGTTCCTGATCTTCTGGGCTGCGCTGATATGCGCTACCATCGACACTCCAAAGTCT
+
@@AC@BCCC@DA@ACBCBCBCBBBBCBBCCCB?BCAB=BB@B?AAACCA@>AB999?B?BBCC?B?AABCCCB?><ABDFD/;:3;;;:17B??>?CE@@@9>=@@>><>?CAA@@@;@@@=B=>>>>===><@>@A<A??>>=????@AC>>>@7;;;=AB<?;?AAA>>>BB7;;ABB;B;?8=>AAB/>>=<<5<?><<==9<<<@@@@/@;;;@<@<@@=:66=6667@7==AB?>:9;;;4;///;999@@@@@==9933-333==@BB@@;AD:A>>>
@ATNG8:02633:04220
GATGGTAGAGAGAGCTCTCTCATCGTACTCATTCGTTTCGGAAGAGACAGGTACGTTAATAGTTAATAGCGTAACTTACTTTTTCTTAGCTTTTCGTGGTATTCTTGCTAGTTACACTAGCCATCCTTACTCGCGCTTCGATTGTGTGCGTACTGCTGCAATATTGTTAACGTGAGTCTTGATAAAAACCTTCTTTTTACGTTTACTCTCTTGTTAAAAAATCTGAATTCTTCTAGTCGTTCCTGATCTTCTGGGCTGACGCTGATATGCGCTGCCCATCGACACTCCAAAGTACT
+
ABB>;>===>><<<9///:999<=CC666=5919@@<800+05/0///75058800)/)//693838=;66--(-9(,,2222'27*-.5599.7:44/3==6<=<>>?:::7>88;A@??<???<?<@@986<:7:5:77749<>;;7>==>=>>>>>=;::65;;9=-//887:>992555@AA?/<*/*/7888'//666,222-/.6.367ABBBB)>:99;1;4883699----6262655557/56;;1;<<///;886:;>6766/...'.788875326022*,,,,,
@ATNG8:02637:04226
GATGGTAGTGTCATATGAGAGTGTGTACTCATTCGTTTCGGAAGAGACAGGTACGTTAATAGTTAATAGCGTACTTCTTTTCTTGCTTTCGTGGTATTCTTGCTAGTTACACTAGCCATCCTTACTGCGCTTCGATTGTGTGCGTACTGCTGCAATATTGTTAACGTGAGTCTTGTAAAACCTTCTTTTTACGTTTACTCTCGTGTTAAAAAATCTGAATTCTTCTAGAGTTCCTGATCTTCTGGAGATACACATGATACTCTACCATCGACACTCCAAAGTCT
+
CBBC@CDECAA@CEGEDCCBBBBCBDFCCD;<4;;99)45.59>>?CCCC@A@ABC@B?BF@@>@?CCCDDBBBB@BCCC9BB?>9;;0;@@B=ABD@EI<;<ADCC@CCBBBCCC?C:;6;>A@@ABCCC@CCCC?A;<<JBBBCBBCDBBBC@EBB@CC?A=A@?@@BBA?<?;;:;-;<@5;;@@@,@B?@@7;;ABBBBAAA4;:;::$:==?@@I@CC@AAABBAB@B@BCCCCB@BAB@BBBICCCCBBCBCCCBBCBA=???@?@AABB?BF>BBBB
@ATNG8:02641:04217
GATGGTAGCTCGCTGATGATATCTCCAGAAGATCAGGAACTCTAGAAGAATTCAGATTTTTAACACGAGAGTAAACGTAAAAAGAAGGTTTTACAAGACTCACGTTAACAATATTGCAGCAGTACGCACACAATCGAAGCGCAGTAAGGATGGCTAGTGTAACTAGCAAGAATACCACGAAAGCAAGAAAAAAGAAGTACGCTATTAACTATTAACGTACCTGTCTCTTTCCGAAACGAATGAGTACTACTCTCAGAGACACACTACCATCGACACTCCAAAAGTCT
+
BCBC?BCCCCCCCCCCCCCCCCCCD@CCC?BBC??A?A?BBB??@C@CB?B?@?>99999(9?BBCCCCBBBBA8?A?@AAA2@B;@4::9.;CC@BBBDDFDCC?C?CC?CCA?AAAAC@@@CCDCCCCCC@CC??<@@@@ABAA<A=@@@=@BBBBCBA?BCCBBB?BB@BBB=AA???8<>>;888888%8=:=888AAA?@<?<?AAA7:5:=?::5:A??????9??ABB<ACC?BCCCBAAABBBCBBBD>>8@:99@:::<@A@???==<=1767)999:
@ATNG8:02593:04247
GATGAGAGACTGTAGCGCACCCAGAAGATCAGGAACTCTAGAAGAATTCAGATTTTTAACACGAGAGTAAACGTAAAAAGAAGGTTTTACAAGACTCACGTTAACAATATTGCAGCAGTACGCACACAATCGAAGCGCAGTAAGGATGGCTAGTGTAACTAGCAAGAATGCCACGAAAGCAAGAAAAAGAAGTACGCTATTAACTATTAACGTACCTGTCTCTTCCGAAACGAATGAGTACCTCTCAGACGCTCGTCCTACCATCGACACTCCAAAGTCT
+
CCBBBCCCCCCBECDDDBBBB=CBE@AA@BBB>B>AABBBCB@BB?B?BBBBBCCC3B@BBBBBBBBCAA8A======,//+/7<<<2<::5>>=??BAAA:=:=D<@??:=>A@@>A@A>>>@A>??;A@>>9>?AAAA<<8=9>>>:>==<>?>>9>>A>==;AA;9<;;<<565(8::5;AAAA/;;8;???CA>>>;><>AAB=A;<<<<>;A??===<9@;??@9??D=@@@@;;;<?@?@@@@?>==@???<>>>=B>>>>>>>>>=@>9@@@@
@ATNG8:02597:04248
GATGGTAGCAGACGTGACAGAGCGCCAGAAGATCAGGAACTCTAGAAGAATTCAGATTTTTAACACGAGAGTAAACGTAAAAAGAAGGTTTTAAAGACTCACGTTAACAATATTGCAGCAGTACGCACACAATCGAAGCGCAGTAAGGATGGCTAGTGTAACTAGCAAGAATACCACGAAAGCAAGAAAAAGAAGTACGCTATTAACTATTAACGTACCTGTCTCTTCCGAAACGAATGAGTACAGAGAGTACGATATGTCTACATCGACACTCCAAAGTCT
+
BCBD@CBBBCDDCCDDCCCBBBC@@=@BB?BCCCCD?B?BBBBBBB@@@<A?@??>>>>?1?<CCB@??BA???5;9;;;;;*;@=A=BBA7CC=@AACCGICB@BACC@CCD@@@@CDGCCBCCCCBBBD@CCCC?BBBBBBBB?A?A::7;??AACBB?CCCCBB@BB?AA@<??@CC;8887;BEED/??=@888<=>;;6;:=ACC3838=AA@=AA???BD?B?BFF=BAB@BBBBBBBBBBAAAB??;B???==<>>>==>A>>=>>>=BB=AA>>
@ATNG8:02599:04246
GATGGTAGGACGAGCGTCTGAGAGGTACTCATTCGTTTGGAAGAAGACAGGTACGTTAATAGTTAATAGCGTACTTCTTTTTCTTGCTTTCGTGGTATTCTTGCTAGTTACACTAGCCATCCTTACTGCGCTTCGATTGTGTGCGTACTGCTGCAATATTGTTAACGTGAGTCTTGTAAAACCTTCTTTTTACGTTTACTCTCGTGTTAAAATCTGAATTCTTCTAGAGTTCCTGATCTTCTGGTGTCTGATCTGTATCACTACCATCGACACTCCAAAGTCT
+
:8=>9666:666<<>>?<<<;=AB<@;99=>>9><:7.7173//)/;;776;B>>=<@:@C@@>A@CBAAA::5>.54444$4:6;:<<4556;7A?D=@A?BA@@@@?BBB@@A@C@CCC@C?CCCD@@;;8;DBB@CBCDEFB;<;BAABDA@=A@@=@A=A=A@B;;;BBC>C:;;;-;<A=;;<<<*;A@@@>ACCCCCC;;;5;;;.:A?@@=A>;;7<BBBCBC?C@BDABAB?B:;5;;;;;;BBCCCCFCKFBBBB@A@ABCBBBBCAFF?DDDB
@ATNG8:02603:04259
GATGTAGCTATACGTAGTATCTATGACTCATTCGTTTCGGAAGAGACAGGTACGTTAATAGTTAATAGCGTACTTCTTTTTCTTGCTTTCGTGGTATTCTTTCTAGTTACACTAGCCATCCTTACTGCGCTTCGATTGTGTGCGTACTGCTGCAATATTGTTAACGTGAGTCTTGTAAAACCTTCTTTTTACGTTTACTCTCGTGTTAAAATCTGAATTCTTCTAGAGTTCCTGATCTTCTGGAGATTCATCAGCGAGCTACCATCGTACACTCCAAAGTCT
+
DDCD;66>;999//////<<<<=665:::<<7::;>7=C?D?BBBBBBB?ABBBB?D?AAAA=?;?@@AB@@AB?BBAAA/9:4:AA@8@@::39<<8999*9937?<ABA??=56.5976=8>>A==<@A=A@>>:>=C@AA>>>@@A>888708785<=9@=@@@??;<=?7:;>BB6A<A=@@@@@/?B:::29;;//-6--/(///'.89994945505;:979;59///6;AA9==A=:;;B=>>>???CB?<;;//,/<<;:9====>5;;1;::9
@ATNG8:02604:04265
GATGGTAGATACTCGCTGATACACCCAGAAGATCAGGAACTCTAGAAGAATTCAGATTTTTAACACGAGAGTAAACGTAAAAAGAAGGTTTTACAAGACTCACGTTAACAATATTGCAGCAGTACGCACACAATCGAAGCGCAGTAAGGATGGCTAGTGTAACTAGCAAGAATACCACGAAAGCAAGAAAAAGAAGTACGCTATTAACTATTAACGTACCTGTCTCTTCCGAAACGAATGAGTACACATCGTCGTGTCGTGCTACCATCGACACTCCAAAGTCT
+
556=9<<=???CC>><;556;;??E8EAB::0:>00)0)///;;8;28;1918AA@AA@@.>9???>>BDBB>A3;5;;:::)9<7<.555&5<=7;<DC===??<;9BC?CCCA@?@ABBBABABBCCBBB@A@@C@@??@ABBD?C?B;;8;BDBAAAB?ABBAAA<???????A@@@?5==<89<==>.<=9=567997:;5<:;:;;06/55:==:>:98@BB@A?CCC;?9938>@??AA?B?@0//>>;?998@@@@BC@BBBBAAAB@@9=<6@997
@ATNG8:02608:04273
GATGGTAGTGCGTGAGAGAGAGACCCAGAAGATCAGGAACTCTAGAAGAATTCAGATTTTTAACACGAGAGTAAACGTAAAAAGAAGGTTTTACAAGACTCACGTTAACAATATTGCAGCAGTACGCACACAATCGAAGCGCAGTAAGGATGGCTAGTGTAACTAGCAAGAATACCACGAAAGCAAGAAAAAGAAGTACGCTATTAACTATTAACGTACCTGTCTCTTCCGAAACGAATGAGTACGAGAGAGCACACGTGTCTACCATCGACACTCCAAAGTCT
+
@?BB=ABC@BBBABBHFICCCCBAA:A@A;@BAA@@>@@DDBBABB?BB?C?BBBBACBB+>8==8=8BCBCB>688;==<<+??:?2:99&9=>=?A@@=@@@@=??BA@DBB?BBBBCDDDBBBCCCCCC@DBAA?CCBBAAAB>B?BBB@CCCCCBBA?CBBBAA=??9?AA>ABAAA9>::3:8888(8>=B>==?@@CC:>:=>>>1818=AAA?BACBABB:=::::/9>><?BBAACC?@?BBBAACCCBB@@@@>>>=@@@@A@>>>A9<<7=;;;
@ATNG8:02622:04240
GATGGTAGCGCGACGAGCGTAGACCCAGAAGATCAGGAACTCTAGAAGAATTCAGATTTTTAACACGAGAGTAAACGTAAAAAGAAGGTTTTACAAGACTCACGTTAACAATATTGCAGTACGCACACAATCGAAGCGCAGTAAGGATGGCTAGTGTAACTAGCAAGAATACCACGAAAGCAAGAAAAAGAAGTACGACTATTAACTATTAACGTACCTGTCTCTTCCGAAACGAATGAGTACAATGAGATCTCGTGTGCTACCATCGACACTCCAAAGTCT
+
BBCC@CBBBBBCFCCCCBCBCC;;;)9@>3:@CB;:4::>?A???D?CC?C@BBB??>>>.>8>?ABBACC???8??@@===*;>:>9@BC;CCCFCAAACCC;;::?BA?ACC?CCAAAAAABBBBAC?BACD@CDCBBA:;:;@EFE@CCCDGE;:;;BBBCD@DD@CCC@BBAAA;A@@:@AAAA,:929?=>000@@@9B>ADCC?A@CBB9949>?<9:94:49CE@CCC@CCCCCCBI@CCCDBCCBCBBBA@AB??<?@@ABBBBBA>BD>DBAA
@ATNG8:02624:04288
GATCGACGACTACTAGCGTGCCTTTGTAAGCACAAGCTGATGAGTACGAACTTATGTACTCATTCGTTTCGGAAGAGACAGGTACGTTAATAGTTAATAGCGTACTTCTTTTTCTTGCTTTCGTGGTATTCTTGCTAGTTACACTAGCCATCCTTACTGCGCTTCGATTGTGTGCGTACTGCTGCAATATTGTTAACGTGAGTCTTGTAAAACCTTCTTTTTACGTTTACTCTCGTGTTAAAAATCTGAATTCTTCTAGAGTTCCTGATCTTCTGGGTGCGCTACAGTCTCTCTACCATCGACACTCCAAAGTCT
+
ABCCEDC9:9C?DDCBBBCCC@BC<CCB@AABBB?ACCCCBCBCCCCBA?BB@CCBBBB@BCB>@???=@EAE@CCBBBBB>BCCBB>A>ACCC<A<A@@@ABAAA;??ACC1BB>B88858;;=<AAA=>><>;>>BA=A>?>A@>><BBB>A?A@BBA@@??BBBB@BBBB@@ABBCCDCCAAB>BBB>BB>B?BBBBBBBB?:>7777-;@@>999:9):@>??5@@BBBBCDDD?BBBB2BBBBC?B?BB?BBBAABB?B@CCCCCC;@9995:@?ABBAAABAAABAABCA<>>>@@@@@>=:=?6==?@
@ATNG8:02632:04257
GATGGTAGGCGACATACATACGCGCCAGAAGATCAGGAACTCTAGAAGAATTCTGATTTTTAACACGAGAGTAAACGTAAAAAGAAGGTTTTACAAGACTCACGTTAACAATATTGCAGCAGTACGCACACAATCGAAGCGCAGTAAGGATGGCTAGCGTAACTAGCAAGAATACCACGAAAGCAGAAAAAAGAAGTACGCTATAACTATTAACGTACCTGTCTCTTCCGAAACGAATGAGTACGATGAGAGAGCTCTCTCTACCATCGACACTCCAAAGTCT
+
444:.444.45:<<666;;;?=;;;166A455<555058=<<<<;?7;;7;8<<888;;;)9.33;<<8B@;;B;888::99)33,3,333&3;;3333332878284996;994888:>C<<<<5955<<9160/0*//999:::=@7;?<8;9<;>00/5///33317718;;686555.5........#-4,3...86755539=66/5.55833-3:;<;:8587;:C;@88:8<?;<8<=@979==<;7;>>;<9?;65-585775555528;3<772
@ATNG8:02632:04270
GATGGTTGCATCATGCATATCTCACCAGAAGATCAGGAACTCTAGAAGAATTCAGATTTTTAACACGAGAGTAAACGTAAAAAGAAGGTTTTACAAGACTCACGTTAACAATATTGCAGCAGTACGCACACAATCGAAGCGCAGTAAGGATGTCTAGTGTAACTAGCAAGAATACCACGAAAGCAAGAAAAAGAAGTACGCTATTAACTATTAACGTACCTGTCTCTTCCGAAACGAATGAGTACTATGTAGAGCTCTATACTACCATCGACACTCCAAAGTCT
+
BEBB?B@BCCCCGBBBCCCCABACC?CCC?CCCBAA>@=AABBBBA>BC?C?BBB@@AAA1??DCCCCAAACCC=A>ACDFG5BA>B5;;;-;<@=@966BB@AB?B?BB?BBB?BBAABCDDCCCCDDDAA>@C??<?BA?AC>><@@BBBBCCCCDBBB?BBBBBB=>><>>>@BBBBC9BBB>BBBBB3??:>AACCABBC@B?BBBB?B?AAC??<?ABABBB>B?BBB>BAA>ABBBBBBCA@@AABBAA999AAA>>55059A>=>=;;<066);;9:
@ATNG8:02641:04267
GATGGTAGCAGACGTGACAGAGCGCCAGAAGATTCAGGAACTCTAGAAGAATTCAGATTTTTAACACGAGAGTAAACGTAAAAAGAAGGTTTTACAAGACTCACGTTAACAATATTGCAGCATGTACGCACACAATCGAAGCGCAGTAAGGATGGCTAGTGTAACTAGCAAGAATACCACGAAAGCAAGAAAAAGAAGTACGCTATTAACTATTAACGTACCTGTCTCTTCCGAAACGAATGAGTACAGAGAGTACGATATGTCTACATCGACACTCCAAAGTCT
+
:<<=9=<:;;;>=>>@>><<<==>B<@>=6<00+0>>;?:::;;;>A;7703,////////$/(/663339888;18695555$5949.555&/99)////99/4538544.49>233389///<<<;;;=65538<44.3373::=<8@=A::7:;;:BB@A??>>;8;58807793<8333(399322222$29422257775505287990505=@9929<<;;884948880877,73<887888333:<@A8=8<;A9;886?DA>>;;:99-89*9999
@ATNG8:02593:04320
GATGGTAGGCGTGTGAGAGTCTGCCCAGAAGATCAGGAACTCTAGAAGAATTCAGATTTTTAACACTGAGAGTAAACGTAAAAAGAAGGTTTTAACAAGATCTCACGTTAACAATATTGCAGCAGTACGCACACAATCGAAGCGCAGTAAGGATGGCTAGTGTAACTAGCAAGAATACCACGAAAGCAAGAAAAGAAGTACGACTATTAACTATTAACGTACCTGTCTCTTCCGAAACGAATGAGTAACAGAGAGTACGATATGTCTACCATCGACACTCCAAAGTCT
+
=???@CCC?BBBCDCBCCB@@@;;;06BE?@@99;A<@>BACB@@@<@@:@;?@::9::9)98<@98787<<7//)/;99999'//(/3888+/*/:1756277:86606/2.(...(..2222....33889??<=>>@=>>><:9//,/7=<A=A888?@@C;AAAB895;>:=>?6;;=??7>==8==::-9818=AA888A@@;@<=788;>:>=:;;;>@>>;;;;?:>>A9=>>=;;;<66/6997:>A??@@@@@?=<<===5;;??@@@>>><A@:??99
@ATNG8:02595:04312
GATGGTAGCAGACGTGACAGAGCGCCAGAAGATCAGGAACTCTAGAAGAATTCAGATTTTTAACACGAGAGTAAACGTAAAAAGAAGGTTTTACAAGACTCACGTTAACAATATTGCAGCAGTACGCACACAATCGAAGCGCAGTAAGGATGGCTAGTGTAACTAGCAAGAATACCACGAAAGCAAGAAAAAGAAGTACGCTATTAACTATTAACGTACCTGTCTCTTCCGAAACGAATGAGTACGATGAGATCTCGTGTGCTACCATCGACACTCCAAAGTCT
+
55==8=@@ABBBBDACB?B=BBBCB>AAC?BBBBBB?B=A@@993;4::7@6=<773777'78<=?@@B@@?BB9?8:9999'9@;@2;;;&9<>9>BBBCDCCC?B?BD@CAA>ADBBBDDCBBCCCDAAB?CCCC?BABBCDCB?B@BBC@CCCCCCCC?BBBBBB?AD?ECD?@>>BA9?=8188988(8>;A<::DD?@?;?<>>AA=@<?@C::7:AA@ABB@B?BBC>CBB?BBBBBBDCCBBB>>>?>>;>>>EA>==<@@=====>>>9==8AAAA
@ATNG8:02602:04299
GATGGTAGTGATACAGATCAGACACCAGAAGATCAGGAACTCTAGAAGAATTCAGATTTTTAACACGAGAGTAAACGTAAAAAGAAGGTTTTACAAGACTCACGTTAACAATATTGCAGCAGTACGCACACAATCGAAGCGCAGTAAGGATGGCTAGTGTAACTAGCAAGAATACCACGAAAGCAAGAAAAAGAAGTACGCTATTAACTATTAACGTACCTGTCTCTTCCGAAACGAATGAGTACTATGTAGAGCTCTATACTACCATCGACACTCCAAAGTCT
+
55:;5:<BA@;BBBCCCCCCGDCCB@@BC?@A?CCC@B@BCBAAAB?CC?C?BAAA@@??1?988888<==<<=355;4999'9=8949990><=9B@><<;<AA<?>?E@BBB?BBBCD@@@GCCBBCCCC@BA@@7;;A===00+09>@B@BBBCCBBB?BBBCBB???;?AA9>>:9:,8<>999999(57/6557<:6;><A;BAAA<@<@@CCC?BBCCBBA9>8777-7==8<<<>AA???ACA>>9;<5565:;;>?A<>>==AA@>@A.67-8998
@ATNG8:02605:04317
GATGGTAGATACTCGCTGATACACCCAGAAGATCAGGAACTCTAGAAGAATTCAGATTTTAACACGAGAGTAAACGTAAAAGAAGGTTTTACAAGACTCACGTTAACAATATTGCAGCAGTACGCACACAATCGAAGCGCAGTAAGGATGGCTAGTGTAACTAGCAAGAATACCACGAAAGCAAGAAAAAGAAGTACGCTATAACTATTAACGTACCTGTCTCTTCCGAACGAATGAGTACATAGATATACGTATAGCTACCATCGACACTCCAAAGTCT
+
65>>;;<<=BB@C;;665;<<AADD=CBB?BBBC;:788BABBB@?>?C@DAECD::::+98<ABBBBCA?>?5:>;;;;-;@>C5;;;6;EEBGCBBCBCBB?B@@@<@A@6;:ABCCCCICCCCCCCC@CCBB@B???BAAB=@=@;;9;DBB@???=AAABBB?BA????:=;;;;50005799::,9;6>788==7///45558595@ABBB@AA@???A;@=@?????=???BDA???CCC?>>AAA;;;@@@@;;7:;??:::><<8<=4>===
@ATNG8:02614:04304
GATGGTAGAGTATCATGTGTATCTCCAGAAGATCAGGAACTCTAGAAGAATTCAGATTTTTAACACGAGAGTAAACGTAAAAAGAATGTTTTACAAGACTCACGTTAACAATATTGCAGCAGTACGCACACGATCGAAGCGCAGTAAGGATGGCTAGTGTAACTAGCAAGAATACCACGAAAGCAAGAAAAAGAAGTACGCTATTAACTATTAACGTACCTGTCTCTTCCGAGACGAATGAGTACACATCGTCGTGTCGTGCTACCATCGACACTCCAAAGTCT
+
>A?C?CCCBBBBCCCAB@BBCCDBA?A:;8;AAAAA?B@BBCCCBC@BIAD@BBC;;;;;*;>AABBB@B@@@A9AB;;;;;$9:;;4;49&9<C?CCBBBBBBD@E@AA>BCE?BABBBBBDBBCBCBBCDDDCCB?BBCEBB??6;7;AA=@@@@@AAB@BDCCCC?BB?BBA=@@@??8@AA=ABBBB3;;76///77AAB:>:=>>?=@=A?BBA=BDBBBCC?D@CCBBCCC?BBAB:::ABBABBBAAAB999A=>?:94:AA::8=<99066.6///
@ATNG8:02624:04336
GATGTAGATACTCGCTGATACACCCAGAAGATCAGGAACTCTAGAAGAATTCAGATTTTTAACACGAGAGTAAACGTAAAAGAAGGTTTTACAAGACTCACGTTAACAATATTGCAGCAGTACGCACACAATCGAAGCGCAGTAAGGATGGCTAGTGTAACTAGCAAGAATACCACGAAAGCAAGAAAAAGAAGTACGCTATTAACTATTAACGTACCTGTCTCTTCCGAAACGAATGAGTACGATGAGATCTCGTGTGCTACCATCGACACTCCAAAGTCT
+
ABBBBCCCCDDCHCCCCDCBBCCC;BCC@CCBBAA>A@CCCABBB>BB?B?@A??@AAA2B?BBABBCBA??=3;:99::-;C>A4;<;-;BB@CBBCCCDBB?B@CC@A@A@BBBBCCCCDCCCBBAAA@CC@@>AA@?@A>>;@@DCC?AACCCBAA?AAABBB@BB?A??>?AA>>9><=7:::;:+;>=B877AAA??:?<?@>>:>=DDC9999BBABDD>A>ADD>BBB?AAABBBB>>>@@AAA@>>>>>>>@A?><>BB>>>>>>>5::/>:::
@ATNG8:02634:04318
GATGGTAGAGAGACTGTAGCGCACCCAGAAGATCAGGAACTCTAGAAGAATTCAGATTTTTAACATCGAGAGTAAACGTAAAAAGAAGGTTTTACAAGACTCACGTTAACAATATTGCAGCAGTGCGCACACAATCGAAGCGCAGTAAGGATGGCTAGTGTAACTAGCAAGAATACCACGAAAGCAAGAAAAAGAAGTACGCTATTAACTATTAACGTACCTGTCTCTTCCGAAACGAATGAGTACTGCGTCTCACTCTCGCCTACCATCGACACTCCAAAGTCT
+
789<7<==695=A=666;==<<999)4946;<:444.4.3::9::8289.3,33333333$34933399///888.6633333$3;17,///&/..(..5588555393662633...../<<=>>=;;;;@@;=<77349=;=B4759=A>><>A>>>BAB>BBBB@@<@?<<87/363580---,22222$--23338222883737978)/)/9<00-:@>>999:?348?9???;?778;;00//99495::99:<<;7;;;7;;?<>=A>>>6??9?888
@ATNG8:02635:04296
GATGGTAGTGTGTCTCTGAGAGTAGTACTCATTCGTTTCGGAAGAGACAGGTACGTTAATAGTTAATAGCGTACTTCTTTTTCTTGCTTTCGTGGTATTCTTGCTAGTTACACTAGCCATCCTTACTGCGCTTCGATTGTGTGCGTACTGCTGCAATATTGTTAACGTGAGTCTTGTAAAACCTTCTTTTTACGTTTACTCTCGTGTTAAAAATCTGAATTCTTCTAGAGTTCCTGATCTTCTGGGATGTGTGCGCAGTGCCTACCATCGACACTCCAAAGTCT
+
::;=?<:;;;555::7//////;=::89///95>799,44.459=>?;;;8=<ABB>B?BB@@=A@BCBICGDCC>;;;;;*;@=@@@@;@@>@:@@@=>A9:;BBBC@CCCBCLBB>ABA7<8;DBBCCCC?A@AA=CBCCABABCCBBCECCC?BBC@CC@C@CCCCCCCBB=?9:9:6:=C;;;;;;*;A@@@;A@BCCGCCCC@CCBC0@AADD@B@BG@EDEEA@@>@?CCCBCC@AABB;B;;;BBDDCBBBBDD@DBB?BCAAABBA@B?BB<B@@@
@ATNG8:02639:04305
GATGGTAGCAGACGTGACAGAGCGCCAGAAGATCAGGAACTCTAGAAGAATTCAGATTTTTAACACGAGAGTAAACGTAAAAAGAAGGTTTTACAAGACTCACGTTAACAATATTGCAGCAGTACGCACCAATCGAAGCGCAGTATGGATGGCTAGTGTAACTAGCAAGAATACCACGAAAGCAAGAAAAAGAAGTACGCTATTAACTATTAACGTACCTGTCTCTTCCGAAACGAATGAGTACGATGAGAGAGCTCTCTCTACCATCGACACTCCAAAGTCT
+
BCCC@BBBCCDCCCCCCCCEDDDCC?BAC@BBCC??=??BBCCDCC?AB>B?CCAAAACC2B?CDDBBCCBBBC>BACCBCC0;;9;=BDD;CAA=ABBBBBBBGAC?BB?ABA=??BFDBBBDDCCCC@C?BBBB?BBBCBBBBAA?B??=>DCCBAAA@DFC???=???BBC?CCDDC=@@@?BBCCC2BA@BBBBB@@??494:@?A499:BCCC=??BA????B>@@B>BAA>ABBACCBBBAAAAAAAAABCBAB?<<=588AA???@@@;>>9>@A@
@ATNG8:02592:04378
GATGGTAGTATCTGCACACTCTGTCCAGAAGATCAGGAACTCTAGAAGAATTCAGATTTTAACACGAGAGTAAACGTAAAAGAAGGTTTACAAGACTCACGTTAACAATATTGCAGCAGTACGCACACAATCGAAGCGCAGTAAGGATGGCTAATGTAACTAGCAAGAATACCACGAAAGCAAGAAAAAGAAGTACGCTATTAACTATTAACGTACCTGTCTCTTCCGAAACGAATGAGTACACATCGTCGTGTCGTGCTACCATCGACACTCCAAAGTCT
+
CCCC@CCBB>CDCHCCCCCCCCCCC@BCB?BABB@@=@@CBBBAAC?CC>A>AA@<===2>9==@@>>;?>>=500////&//4<.55)555.56559::9:5>;>@=@??<?CAABBDCBCCCBCAACACBBB<??@::9?A>@;@::444=6<<:848<<8887==>CD=6888;=725517:;;=*::078<==<?6606=A>>@8>:>????=?CCCCBB?B>@BE@BBB>AABBBBB?AA?;;;???BAAA??>B??;??;;=>>AAA=BB:>;;;
@ATNG8:02593:04377
GATGGTAGCGCATATCAGCGCAGCCCAGAAGATCAGGAACTCTAGAAGAATTCAGATTTTAACACGAGAGTAAACGTAAAAAGAAGGTTTTACAAGACTCACGTTAACAATATTGCAGCAGTACGCACACAATCGAAGCGCAGTAAGGATGGCTAGTGTAACTAGCAAGAATACCACGAAAGCAGAAAAAGAAGTACGCTATTAACTATTAACGTACCTGTCTCTTCCGAAACGAATGAGTACGATGAGAGAGCTCTCTCTACCATCGACACTCCAAAGTCT
+
?@?@;@559ABBCCCCCCBBAAACC=AA@=@A==55055:8:=?8837>6;/33B:::;.9.55A99999544)4;55555$5949.555'5::9;<;@CCBBD?A>@?<??A=AB989BBABDBBBC;;;@B;;:?BBABBACB=@:<00+0>>>@=@A@B???AA=@????=;=:000*000/8;;;,;:3:525=:<=><A=<;>A<A<;;@;;7;@;;:AA;>9>@@9>>>9>=;=>>@@@?>>@BB>88:<766:>?>:==;6666;::5:>1866-
@ATNG8:02605:04343
GATGGTAGACACGTGTGCTCTCTCGTACTCATTCGTTTCGGAAGAGACAGGTACGTTAATAGTTAATAGCGTACTTCTTTTTCTTGCTTTCGTGGTATTCTTGCTAGTTACTCTAGCCATCCTTATTGCGCTTCGATTGTGTGCGTACTGCTGCAATATTGTTAACGTGAGTCTTGTAAAACCTTCTTTTTACGTTTACTCTCGTGTTAAAAATCTGAATTCTTCTAGAGTTCCTGATCTTCTGGGATGTGTGCGCAGTGCCTACCATCGACACTCCAAAGTCT
+
@ABD?CCDDCCBBCGBAACEBBBCCBBBBBBC@CCFC>BB@B?BCBCCBB>AABBB>A<AABB>B>ABBBBBBBC?BBBBB3B?=A>>>9>CBB?B@@<?@=<::;@@<@@D???@A=>>>:=<@@<@A;;<6<<AA;@@A===>;>@@AAA@@@=CA>9><7<:=CBBA@@>>;>>>>>6>=A<?????/>>9::3:888@@;;;A<@@@@/?=<=>6=8=?<@ABBA??;?<@@@A;;7=@??3;9;9==?@@;=@///7<==7=B@@>>>====DB:B@??
@ATNG8:02623:04348
GATGGTAGTATATCGCGTCGCTATCCAGAAGATCAGGAACTCTAGAAGAATTCAGATTTTTAACACGAGAGTAAACGTAAAAAGAAGGTTTTACAAGACTCACGTTAGCAATATTGCAGCAGTACGCACACAATCGAAGCGCAGTAAGGATGGCTAGTGTAACTAGCAAGAATACCACGAAAGCAAGAAAAAGAAGTACGCTATTAACTATTAACGTACCTGTCTCTTCCGAAACGAATGAGTACACATCGTCGTGTCGTGCTACCATCGACACTCCAAAGTCT
+
CCCB?BCCC?CCDBBBDDBBBBBCD@BBB@CCCCCC@CACCFCC@@>ACADADA@@@@@@.@>AABBBBCDAA@8>?;;;;;*;C@C5;;;&9A>9=<<@CCBAC@CCCC@CEE?BBBDDBBBCCCBCCCAA?AAAB?BA@@@@@@=@>B>><?BBBBDCC?BBBCBB?BB?>:::==@A>5=;;6:AAAA/==9=///;>>::7:;??@B<@<@@BBC?BBBBBCC?A>ADD=CAA?BCBBBBBBBBB>>799CC??>ABBDBB?BBCBAAA@;;1660;0//
@ATNG8:02629:04351
GATGGTAGAGTACTGTGTAGTAGACCAGAAGATCAGGAACTCTAGAAGAATTCAGATTTTTAACACGAGAGTAAACGTAAAAAGAAGGTTTTACAAGACTCACGTTAACAATATTGCAGCAGTACGCACACAATCGAAGCGCAGTAAGGATGGCTAGTGTAACTAGCAAGAATACCACGAAAGCAAGAAAAAGAAGTACGCTATTAACTATTAACGTACCTGTCTCTTCCGAAACGAATGAGTACACATCGTCGTGTCGTGCTACCATCGACACTCCAAAGTCT
+
CCDB@BDECCDBBBCECCDD@B@CC=BAD@CCCC??=?>@@BAAA?<??<?>CCA;;;;;.;<@BBAACCCBAB;A:9::::*;B>C5<<<.;CB?ABACCCCCC?C?CB?AAB?BBAABCCCCCCCCCCCC?CBBB>ABA@BBBB?B?BBB?BBBCCAAA>AACBCB<@A?989<>:?@>5>;;5;AAAA/AB=?887???<=:=<>=AA:=9<>A??<?@AABBC@B?BBB=BCD?BBAAACAAAF:::;>>CC898BBAAAA>@@@@;:;@;<166.6///
@ATNG8:02613:04397
GATGGTAGCTCTGCTCTGACTCTCGTACTCATTCGTTTCGGAAGAGACAGGTACGTTAATAGTTAATAGCGTACTTCTTTTTCTCGCTTTCGTGGTATTCTTGCTAGTTACACTAGCCATCCTTACTGCGCTTCGATTGTGTGCGTACTGCTGCAATATTGTTAACGTGAGTCTTGTAAAACCTTCTTTTTACGTTTACTCTCGTGTTAAAAATCTGAATTCTTCTAGAGTTCCTGATCTTCTGGGCAGACTCTCACACGCCTACCATCGACACTCCAAAGTCT
+
?;>B9@B??;;@CB<ABABBBBA??<==>>5545>>>8>@:D@CBBEFFF@BBCDGAIAAA?A9B?BBBB===;;9;>AEE3A@??DCB<@??>388889;9:>@CCF@DC@@@A<;9;CC?C@BCCDBBBC@CBA@=ABBBEDBBBCBCCCDBB?BCC?BC?C@CAAAAAABC?BCCEC8B;A;:;;;;*;CCCG?CCCBCCB:992:9::*:@?::6:;@?=AA@@@AB@C@DCBCCC@CBCC>CBBBEDDCCAAACCCADBB@AA?@@BBCCC?CD>BBAA
@ATNG8:02618:04419
GATGGTAGACATATCGTACTCTCTGTACTCATTCGTTTCGGAAGAGACAGGTACGTTAATAGTTAATAGCGTACTTCTTTTTCTTGCTTTCGTGGTATTCTTGCTAGTTACACTAGCCATCCTTACTGCGCTTCGATTGTGTGCGTACTGCTGCAATATTGTTAACGTGAGTCTTGTAAAACCTTCTTTTTACGTTTACTCTCGTGTTAAAAATCTGAATTCTTCTAGAGTTCCTGATCTTCTGGATATGAGTGACTCGTGCTACCATCGACACTCCAAAGTCT
+
55==:CCCCDCCBAA@CCCDECBBBBCCCBBB?BBBD<BB>@>ABBBBBB?BCCCC?B?BBAB?B?AABBAAA88127777(5:4:757)8998<>==9=B:==>C??<??ACA<<<;AAA:?:=>>?<<<>;ACAA588>>>>?>>?A>><=;@:>?=:>>;A:>>?==>>@C;???@@6@=A;97777*69222(,,,,,,9=:=:=@@@/@AA@@<@<@@<@>>>A@@;@<A?<=>>:>=D=>>>AA>>==A@@@C@==<>C<A??>>9;;6603;49763
@ATNG8:02625:04396
GATGGTAGCTCGTGCTCTGACTCTCGTACTCATTCGTTTCGGAAGAGACAGGTACGTTAATAGTTAATAGCGTACTTCTTTTTCTTGCTTTCGTGGTATTCTTGCTAGTTACACTAGCCATCCTTACTGCGCTTCGATTGTGTGCGTACTGCTGCAATATTGTTAACGTGAGTCTTGTAAAACCTCTTTTACGTTTACTCTCGTGTTAAAAATCTGAATTCTTCTAGAGTTCCTGATCTTCTGGGCTGCGCTGATATGCGCTACCATCGACACTCCAAAGTCT
+
>>=>:54::95555555569;;<555::9::430489<2:95:5:<<>>@G:?ABBB<B?BA<=2975=<:9///;)//999'//)5<==7<<>>7;;;49954949:;5;@@B@?@A?@:;7:=AAAAA@AA;@@@@=;;:>@>>@@???@==<<6<97177-36779BCC@@A:><<;;&/)/////&/7;;A4=99///9777)////$4445525:??:>>>@@??7:8;;;>><9;?AA;@BB@@@BBCCCCCCCB@@?4:9999@<B==:=>4;0//
@ATNG8:02626:04424
GATGGTAGTGTGTCTCTGGAGAGTAGTACTCATTCGTTTCGGAAGAGACAGGTACGTTAATAGTTAATAGCGTACTTCTTTTTCTTGCTTTCGTGGTATTCTTGCTAGTTACACTAGCCATCCTTACTGCGCTTCGATTGTGTGCGTACTGCTGCAATATTGTTAACGTGAGTCTTGTAAAACCTTCTTTTTACGTTTACTCTCGTGTTAAAAATCTGAATTCTTCTAGAGTTCCTGATCTTCTGGTCTACTACACTGTACTCTACCATCGACACTCCAAAGTCT
+
89;<///:::/6577///)/::;=<B@;99@@=:>:::3:<8=:B>??;;;;@AA@D=@<@BBB?C@AA@;99>BD<<?BBB0BA<@?AD>@?@B6;9?;A@4:;>===:969A<ABB?BBB=@=A:;;B@??<?AAA?B;;;@:99==94995897:::5::6:255<<<<<;;7<5555&5.5.5>AAA+=BBAA7>666//;;/-,-999'7--/:3:3:>85548<4404499;<<<799;7;<<=>==B>;??A>>=>=>?;@@@AA988??<>D>AAAA
@ATNG8:02635:04421
GATGGTAGCGCACACATAGATACAGTACTCATTCGTTTCGGAAGAGACAGGTACGTTAATAGTTAATAGCGTACTTCTTTTTCTTGTCTTTCGTGGTATTCTTGCTAGTTACACTAGCCATCCTTACTGCGCTTCGATTGTGTGCGTACTGCTGCAATATTGTTAACGTGAGTCTTGTAAAACCTTCTTTTTACGTTTACTCTCGTGTTAAAAATCTGAATTCTTCTAGAGTTCCTGATCTTCTGGTAGAGCGTGCATATATCTACCATCGACACTCCAAAGTCT
+
56<=:>??@BBCCCCCCCCCCCBBBCBBAC?@<@@@@8@A;@:A;@?CAA>BBBBB?B?BBAB>A=AAAAAAA?@=;0000'0=:000@?9=8;;8;<=9=B>@@@@BCGCCCDCDBB=ACD@D=BCCCCBAA@CCCB?CAAABBCCDCBBCBBBB?CCC@BB?B?BCBCBCBBB?B9999*9:?;99999*:A?AE=CBBBCCCCBB<AAAA0ABBCCAC@CB@BCBBCBB?B@CCCCBA?BBC@CCCCCCCBCCCDCCCBBBBB@AA@@@AAAAB>CG>D???
@ATNG8:02641:04397
GATGGTAGTATCTGCACACTCTGTCCAGAAGATCAGGAACTCTAGAAGAATTCAGATTTTTAACACGAGAGTAAACGTAAAAAGAAGGTTTTACAAGACTCACGTTAACAATATTGCAGCAGTACGCACACAATCGAAGCGCAGTAAGGATGGCTAGTGTAACTAGCAAGAATACCACGAAAGCAAGAAAAAGAAGTACGCTATTAACTATTAACGTACCTGTCTCTTCCGAAACGAATGAGTACACATCGTCGTGTCGTGCTACCATCGACACTCCAAAGTCT
+
BBBC?BDDCBBBCEEGBAADDAAAD@CCC=BCBBAA?A@BBBAAAA?AA<B?BA=77777.8?DCA?ACCCB@@6<>9999:*;B>B5<;;6;BD?9;9CCDDDC@C?CD@A???BBBACCCCCBBCCCCCC@DDBB?A@??????<@?A@A?ABBBBDCA>@@AAAA=AB>8899>?@<;4===9=ADDC/@>7=///=>A<>:=;?>AA7:7:@BAB?BBBBBCB?A>ACC>CCC>AABBBBBA>@:::>A@CC??>BBBCBB?BEB@>>>=;;)//)////
@ATNG8:02594:04450
GATGGTAGTGCGTGAGAGAGAGACCCAGAAGATCAGGAACTCTAGAAGAATTCAGATTTTTAACACGAGAGTAAACGTAAAAAGAAGGTTTTACAAGACTCACGTTAACAATATTGCAGCAGTACGCACACAATCGAAGCGCAGTAAGGATGGCTAGTGTAACTAGCAAGAATACCACGAAAGCAAGAAAAAGAAGTACGCTATTAACTATTAACGTACCTGTCTCTTCCGAAACGAATGAGTACTGCGTCTCACTCTCGCCTACCATCGACACTCCAAAGTCT
+
BBBB@BCA@@BBBIEGCCCCCCABB>BCB?CBBD@@=@?AAA??:=9BC?B??>?ADCCD2A=@@A???EBAAA<@9?ABBB2BC@C@CCE<CCHABBABCCCDC@C?CC@BBB9::??@BCCCCBBBCBBB?CCCC<??BBBBBB@B@CBC?BCCCCCBB@AAABBB@CD@>>>799FED>?;:488788(8@:;;;;A@@@@<A<@@BC:>:=>B@?=?CBDBBD?C?BBB=BBC?CCCCCBBB>?>::9????B@@AB?BBB@CCCCCCBBBB?BA;B999
@ATNG8:02606:04470
GATGGTAGAGTATCATGTGTATCTCCAGAAGATCAGGAACTCTAGAAGAATTCAGATTTTTAACACGAGAGTAAACGTAAAAAGAAGGTTTTACAAGACTCACGTTAACAATATTGCAGCAGTACGCACACAATCGAAGCGCAGTAAGGATGGCTAGTGTAACTAGCAAGAATACCACGAAAGCAAGAAAAAAGAAGTACGCTATTAACTATTAACGTACCTGTCTCTTCCGAAACGAATGAGTACGTGTGACGTACGTGAGCTACCATCGACACTCCAAAAGTCT
+
::<<9==CCCBBBBBABBCBBCDCC?BBE?BBCBBA?B?BBDDD:94;A;@=@BB;;;;;*;=?CDCCBAA999,;ABABBB1?@?D4;;;6:CDGECCCCB@@A>B@AA;@@@4:9BBDCCCCCECCEC@?:??::5;@@=AB::8;?BBB@CCCDDCBB?BCBBAA?DD??>>9=>888*99938::::;&697;///==BBB=A<@@??7;5;>CBB?BBBBAAA=B>999/9>>=AAABCBF@??BBBBBBAABAABBBCBB?B>>@BBA???1665(8<<=
@ATNG8:02606:04476
GATGGTAGAGAGAGCTCTCTCATCGTACTCATTCGTTTCGGAAGAGACAGGTACGTTAATAGTTAATAGCGTACTTCTTTTTCTTAGCTTTCGTGGTATTCTTGCTAGTTACACTAGCCATCCTTACTGCGCTTCGATTGTGTGCTGTACTGCTGCAATATTGTTAACGTGAGTCTTGTAAAACCTTCTTTTTACGTTTACTCTCGTGTTAAAAATCTGAATTCTTCTAGAGTTCCTGATCTTCTGGGTGCGCTACAGTCTCTCTACCATCGACACTCCAAAGTCT
+
45<<8<DB@@BBBA??;;@@CCBBC;66>>CE>BABB;;;298994<;;919;3374=7875B7B6<B@?;?=9<333333$33,32666.6;33/3:;6:;=?>@?:;<AAD>;;;=:=CF=B==>==;;;==?@A@<>?==>///;:77;===BC<>>@<@B;?=?B;:::;//)//:89-95@<@@@@@/=<<<<3<<;998?>>><====,;///60639:3:>>>===<A<>>AAAA8:7770///<==@@A>==>??A=<<7<666==;;996794933,
@ATNG8:02606:04479
GATGGTAGCAGACGTGACAGAGCGCCAGAAGATCAGGAACTCTAGAAGAATTCAGATTTTTAACACGATAGTAAACGTAAAAAGAAGGTTTTACAAGACTCACGTTAACAATATTGCAGCAGTACGCACACAATCGAAGCGCAGTAAGGATGGCTAGTGTAACTAGCAAGAATACCACGAAAGCAAGAAAAAGAAGTACGCTATTAACTATTAACGTACCTGTCTCTTCCGAAACGAATGAGTACGTGTGCGACGTGTCTCCATCGACACTCCAAAGTCT
+
CCCC@CCCCCCECCCCCCB@BABBB?BCC?@@BB:899?BBCCDBB?BB?B>AABABCCC3C@BBAAABBCBBB:==@BAA@0@A>A5<;;.;BC?BABCABB@@=@@CC?BBA7:9AABCEDEBBBCCBCA?CCBC?AAACBBAA>B@BBB?BCCBBBCC@BBBBBB?BC?BBB>AABAB7888789888(8=:=888ABB@@<?<?@AB7;7;AB@?=?BDBBCC=@=:992:BB??@?CBBBBAAAA???@@@??A=<699987678@D=CB;B>>>
@ATNG8:02615:04468
GATGGTAGGCGTGTGAGAGTCTGCCCAGAAGATCAGGAACTCTAGAAGAATTCAGATTTTTAACACGAGAGTAAACGTAAAAAGAAGGTTTTACAAGACTCACGTTAACAATATTGCAGCAGTACGCACACAATCGAAGCGCAGTAAGGATGGCTAGTGTAACTAGCAAGAATACCACGAAAGCAAGAATAAGAAGTACGCTATTAACTATTAACGTACCTGTCTCTTCCGAAACGAATGAGTACGTGTGCGACGTGTCTCCTACCATCGACACTCCAAAGTCT
+
:?=<<<@?<@BAABCCBBCB@B;9606=<9A@@@@B>B?BCAAABB@BD@C@BA@:::::):3:@A9989A@=@7;;00000'0/)/3888*/.83:>:>>AAAA=A=AB;??@<@AA<<688??????@>>;>@??;>>>A@>>><@<@>>:>BBAAAAA;@@AABB=AA<@@@=>>===4=8918:4;>:AB@FCBBBBAAA?B=AABC?A<@>==><>D???AB==388818//*/;;<:>>@@@@@@B><;;===?>:?>?;@@@@@@@BBB7:;3;;;;
@ATNG8:02617:04457
GATGGTAGGCGAGAGTGAGACGCAGTACTCATTCGTTTCGGAAGAGACAGGTACGTTAATAGTTAATAGCGTACTTCTTTTTCTTGCTTTCGTGGTATTCTTGCTAGTTACACTAGCCATCCTTACTGCGCTTCGATTGTGTGCGTACTGCTGCAATATTGTTAACGTGAGTCTTGTAAAACCTTCTTTTTACGTTTACTCTCGTGTTAAAAATCTGAATTCTTCTAGAGTTCCTGATCTTCTGGCGCTCTGTCACGTCTGCTACCATCGACACTCCAAAGTCT
+
:;BB;CDD?BBBBBDCCCDBBACBBEBBCDBB=ADDF=BC?B?@@@BDDC??????=A?AABB>B>BBBBAAAA?<??ACC1??<;@AA7@BBB>BBB=BB;==@C?>:=???A>>>;A@@:@;<<<@===>;?A@@5;;>A?>==@@@AA>>>>;<<;:>>;A;A>>>A==>A;A?>?>6?;?9;8888*89666(------9<7;5;>>>/>AAAA<A===:=>?=A>>;>:>=BAAA4::A=>88=6669==AA><==@AAA<A:::@@@@>A<AD;A:::
@ATNG8:02623:04456
GATGGTAGCTCTGCTCTGACTCTCGTACTCATTCGTTTCGGAAGAGACAGGTACGTTAATAGTTAATAGCGTAACTTCTTTTTCTTGCTTTCGTGGTATTCTTGCTAGTTACACTAGCCATCCTTACTGCGCTTCGATTGTGTGCGTACTGCTGCAATATTGTTAACGTGAGTCTTGTAAAACCTTCTTTTTACGTTTACTCTCGTGTAAAAATCTGAATTCTTCTAGAGTTCCTGATCTTCTGGCGCGTATGTATGTCGCCTACCATCGACACTCCAAAGTCT
+
BCBB@CBCDBCCCCCCCCBB@@@CC@@@BBAA=ABBB=BE@DACCBCCCGIBBB;;:9?BA@B<B?BBC@@00,-837<<::,..)/9:;.:>9949@A=@B9:;BBCDADCCCCCBB=A?@9?;@@@@@BBB?BCCC@DCCCCCBBBBCCBB???@CCC?BB?B=??CBBCIFC?B<<;;.;>A=;;;;;*;AA@A<ACFGFCCB?;::;:*;??@A<@=@B?BDDA@@C@D@CCBBBC=A:;9;BBABB@@@BCBBBBB@CBB@BBBBBCCBBB?@A<A9:9
@ATNG8:02631:04447
GATGGTAGTGTCAGTGCGCGTCGTCCAGAAGATCAGGAACTCTAGAAGAATTCAGATTTTTAACACGAGAGTAAACGTAAAAAGAAGGTTTTACAAGACTCACGTTAACAATATTGCAGCAGTACGCACACAATCGAAGCGCAGTAAGGATGGCTAGTGTAACTAGCAAGAATACCACGAAAGCAAGAAAAAGAAGTACGCTATTAACTATTAACGTACCTGTCTCTTCCGAAACGAATGAGTACTATAGACTATCTGAGACTACCATCGACACTCCAAAGTCT
+
;>BB@CCEB====?@@>@CA966=<6>;;49A@A@A<A7::CAA@B?BA?A<?@998BBB3C@BBBABBDEBBB=A@A@@@@,AC>B5<;<.<AC?AA@BACBBB?A?@?<?AC<???BCCLBBBBCBBCAB@CCBB@???A?>>@?B?BAB?BBBBDDCB?BBBBAB@CD<999?B>AAF;?;<8;AAAA/AA<>888>>;;;<B<AABB:>:=?C@@=AAABBCC>A@BAA<ABB?AAABCCB@@@>>===>>BB?>>=>>>>=@CCA>;;==?;?D9B:9:
@ATNG8:02633:04451
GATGGTAGTCTCAGATAGTCTATAGTACTCATTCGTTTCGGAAGAGACAGGTACGTTAATAGTTAATAGCGTACTTCTTTTTCTTGCTTTCGTGGTATTCTTGCTAGTTACACTAGCCATCCTTACTGCGCTTCGATTGTGTGCGTACTGCTGCAATTTTGTTAACGTGAGTCTTGTAAAACCTTCTTTTTACGTTTACTCTCGTGTTAAAAATCTGAATTCTTCTAGAGTTCCTGATCTTCTGGAGATATCATCAGCGAGCTACCATCGACACTCCAAAGTCT
+
;<@<?CBBACBCCCCCCBBBCCDDDCCBBBC@=?@@@:AB>CACCCCCAA>ABBCD?C@BBBB?C@BCCCCCCFD>AA@@@.@B>AAAD>BCCB@BBB?BE?@?BDBC?BDCBBCBC?CCC?C@DCCCBA@A<@?@D?CBAACAA@BCCBBA@=?1::9-:<8?;?BDCCCCBB?BCCDD;C@C>AACCD3CB>??7?@@99:@@@@?BBBB3BBBBC=A<995:BBA@@@<@7<;AA??688B=>><AAAAA===???AABBBC:==>>;;888?8==5=888
@ATNG8:02636:04472
GATGGTAGACATATCGTACTCTCTGTACTCATTCGTTTCGGAAGAGACAGGTACGTTAATAGTTAATAGCGTACTTCTTTTTCTTGCTTCGTTGGTATTCTTGCTAGTTACACTAGCCATCCTTACTACGCTTCGATTGTGTGCGTACTGCTGCAATATTGTTAACGTGAGTCTTGTAAAACCTTCTTTTTACGTTTACTCTCGTGTTAAAAATCTGAATTCTTCTAGAGTTCCTGATCTTCTGGCGCTCTGTCACGTCTGCTACCATCGACACTCCAAAGTCT
+
<>>>?BDEBBCCCDCCCA@BEFEDDCCABCBA?BBBC=DA=A?ABBBDDD?BBBBB@B@BBAA>A?CBCBA??25-2::::*8838.-(---(/0333.25.577;997>AAA@AAA=???;A;:<;CCA;;79=::29::9:A>>>@AB@;;:=8==><AB<?;?@@B>>>??=BAACC5A<B<>>>>>/=;66<0777///9:6:5:@@@.>==?A:A;AA=@>>>>===@<@AB???::8@7666;899@??????@@?::::=>>CB@@>>>=AA:A>>>
@ATNG8:02641:04444
GATGGTAGTGCGTGAGAGAGAGACCCAGAAGATCAGGAACTCTAGAAGAATTCAGATTTTTAACACGAGAGTAAACGTAAAAAGAAGGTTTTACAAGACTCACGTTAACAATATTGCAGCAGTACGCACACAATCGAAGCGCAGTAAGGATGGCTAGTGTAACTAGCAAGAATACCACGAAAGCAAGAAAAAGAAGTACGCTATTAACTATTAACGTACCTGTCTCTTCCGAAACGAATGAGTACGTGTGACGTACGTGAGCTACCATCGACACTCCAAAGCT
+
:>>>?CCABABBBBBCCCBDDB::;29BB?BCCCBA@C?BCCAAAC?CC?D@A@?>??>>+A>BAADCBBB><=7<:;;;;;*;A>B=BBB9BCC@CBCBCBGCC?C@CC?BBB?BBBBCB@BCCCCBBBBB@CCBB<@@BBBBAA<?;@998:CCDCCDA=?@ACCA?BB?==><>>BBA=A@=8<=<=>/>A=A;::AAA@@<>:>>AA7:4:>B?@=@CBBBBB@C?BBC>BBB?BBAAABBBABA<???B@AABBBBFEAA>A>>>@=<>>>8<<6@??
@ATNG8:02650:03846
GATGGTAGCGCACACATAGATACAGTACTCATTCGTTTCGGAAGAGACAGGTACGTTAATAGTTAATAGCGTACTTCTTTTTCTTGCTTTCGTGGTATTCTTGCTAGTTACACTAGCCATCCTTACTGCGCTTCGATTGTGTGCGTACTGCTGCAATATTGTTAACGTGAGTCTTGTAAAACCTTCTTTTTACGTTTACTCTCGTGTTAAAAATCTGAATTCTTCTAGAGTTCCTGATCTTCTGGGATGTGTGCGCAGTGCCTACCATCGACACTCCAAAGTCT
+
>?9905::@DCBBCDCCBBBCBBABBBBBB@@>?BBD=BB;;:;GCCCCC?CCCCB@B?BBBA=B@DDDCABBBC>A@CCD3AA=AACD@DD@A<AAB9@D;::;CCCACBCCCCCC?BBD@D?CCECCCCC@BBBB<AAC@@@BBBBBBEECCC?BBC@CD?B>@@CCDCCBB?B:9:9-:;@;:::::*:@@@D;;;DCCCCCCC@CCBB5CBBBB?@<@C?BCCCBBB?B@CCCBBB=A@@@:@;;:BBBBBBBBBCCADCB?BBBBCCABBB?CC=B@@@
@ATNG8:02652:03851
GATGTTAGTCTCAGATAGTCTATAGTACTCATTCGTTTCGGAAGAGACAGGTACGTTAATAGTTAATAGCGTACTTCTTTTTCTTGCTTTCTGTGGTATTCTTGCTAGTTACACTAGCCATCCTTACTGCGCTTCGATTGTGTGCGTACTGCTGCAATATTGTTAACGTGAGTCTTGTAAAACCTTCTTTTTACGTTTACTCTCGTGTTAAAAATCTGAATTCTTCTAGAGTTCCTGATCTTCTGGGATGTGTGCGCAGTGCCTACCATCGACACTCCAAAGTCT
+
::5669>CCEBB=?;;;?;;;<<655==;:;;9?;@>9AC45.59::;54.9=999;@:?:;<3:29:<===<<>043988';A<?7;;50//79699:6=?8773<;?@BBBCCEAA?@DF@C?CCCCCCCC@CCCB@CCCBBAA@@;;;;;;AA>A<<9;C@D@EBCA@@BBB>AA@AA7@=A=;;;;;*;@AAB=BCBBECCCGF@FEFC5CBBBF@B>BC?CBCCBBB@B@BCCCCC?C000+0000?@ABBBBBBBC?C@@=@BBAAAA@@C@FD>B;;;
@ATNG8:02645:03951
GATGGTAGGACGAGCGTCTGAGAGGTACTCATTCGTTTCGGAAGAGACAGGTACGTTAATAGTTAATAGCGTACTTCTTTTTCTTGCTTTCGTGGTATTCTTGCTAGTTACACTAGCCATCCTTACTGCGCTTCGATTGTGTGCGTACTGCTGCAATATTGTTAACGTGAGTCTTGTAAAACCTTCTTTTACGTTTACTCTCGTGTTAAAAATCTGAATTCTTCTAGAGTTCCTGATCTTCTGGTATACACACTCGCTCGCTACCATCGACACTCCAAAGTCT
+
AABC?BCE@9;;BB@ACCCBBBBB?BDDDCCC@BBBB=BC?C?BBBBDBC?CEDDD?C?CCCC?C@CDDCBCBCC@CCCCC1BB?CCCC=BBBB@CCC@CC>BAACCD@DDBBBCCC?CCC?C?CCCCBBAA?BCBB?CCCCCBBABBBBDBBBB>BCE@BB>B>BBCCCCBBA=B:999.:=A>;;;;.;CCBC>BBCEIEEIFD=AAAA0AAACCAC@BC?BBCCCBB>A?ACCBBC?BAB@BCCCCCCBBBBBAACBBB@@<@BBCB@@@AA>CA;B??B
@ATNG8:02647:03985
GATGGTAGTATATCGCGTCGCTATCCAGAAGATCAGGAACTCTAGAAGAATTCAGATTTTTAACATCGAGAGTAAACGTAAAAAGAAGGTTTTACAAGACTCACGTTAACAATATTGCAGCAGTACGCACACAATCGAAGCGCAGTAAGGATGGCTAGTGTAACTAGCAAGAATACCACGAAAGCAAGAAAAAGAAGTACGCTATTAACTATTAACGTACCTGTCTCTTCCGAAACGAATGAGTACTGTATCTATGTGTGCGCTACCATCGACACTCCAAAGTCT
+
@@AB@CCDC@CFCCDCABBDCCCCC@CBC@BBBBDCAC?BBB;;9B@CC?B?;;;??FFF3C>B:83=999<988188:;;;;)33-3-333&39;49:::9;9=?9=8==;=<=:=?@@CCHCDBBBCBBBB?BCBB<??BB??=B>C@BCC@BAAACCCA=CCCAAB?BB?AAA<??A>>5===:===>>/>@>E877AACCA:>;>?AA<@;?ACBB=@@BBBBA?C?CCC9AAC?AAABBBBBBBBBBB@@@>@@@@AAA=>:=A>?>>>>>@5;;1?::9
@ATNG8:02648:03973
GATGGTAGCAGACGTGACAGAGCGCCAGAAGATCAGGAACTCTAGAAGAATTCAGATTTTTAACACGAGAGTAAACGTAAAAGAAGGTTTTACAAGACTCACGTTAACATTATTGCAGCAGTACGCACACAATCGAAGCGCAGTAAGGATGGCTAGTGTAACTAGCAAGAATACCACGAAAGCATGAAAAAGAAGTACGCTATTAACTATTAACGTACCTGTCTCTTCCGAAACGAATGAGTACTATGTAGAGCTCTATACTACCATCGACACTCCAAAGTCT
+
<<==255<:555:5555;;==CEBC@CDC@CCCBBB@C?B??883;6<;8<7:?777AAA/@499>>@?A?<><3<<;;99*5<5:.555&5<;6<;<@AAA<B?B?BCF@CD?BCBBBBCCBCCDBCCBB>@B@?=@BCBBBAA@DAF@@?ACCBCCCC?@A@AAA@CC@BBB?BAAAB;??;;>AEDD/@@=A888????><><??AD:>:==@;;6;B@??BB?C?@A@9???;?BBBCBAABBDA==@<;;>=??>>>8818>>>=>:;;>:>=7A???
@ATNG8:02651:03988
GATGGTAGTATATCGCGTCGCTATCCAGAAGATCAGGAACTCTAGAAGAATTCAGATTTTTAACACGAGAGTAAACGTAAAAAGAAGGTTTTACAAGACTCACGTTAACAATATTGCAGCAGTACGCACACAATCGAAGCGCAGTAAGGATGGCTAGTGTAACTAGCAAGAATACCACGAAAGCAAGAAAAAAGAAGTACGCTATTAACTATTAACGTACCTGTCTCTTCCGAAACGAATGAGTACTGTATCTATGTGTGCGCTACCATCGACACTCCAAAGTCT
+
<<==@CBBC>AABAAA@A@;<??@D?BCB<;?<<<@8@700////;:;;68455499==<,<8=>?@???A999,9@@??@@0@B??9>>C9CCD@BA<BBAA;;:9?><7B:958>@@@@ACBB@A@DBBB@A@@E?AABCAAAB@D@C@@?ACECCCBC????999?DC@?@@<?>AAA9>;81//////%/:7//./<:>>>;><AAAA<A<??A@@=@CBBBBF@C@BBB<A?><>CCBBBBBCCCBBBBBB>>:::@?A??7;;BC@>::;=4760:000
@ATNG8:02646:04062
GATGGTAGCACGAGTCACTCATATCCAGAAGATCAGGAACTCTAGAAGAATTCAGATTTTTAACACGAGAGTAAACGTAAAAAGAAGGTTTTACAAGACTCACGTTAACAATATTGCAGCAGTACGCACACAATCGAAGCGCAGTAAGGATGGCTAGTGTAACTAGCAAGAATACCACGAAAGCAAGAAAAAGAAGTACGCTATTAACTATTAACGTACCTGTCTCTTCCGAAACGAATGAGTACCTCTCAGACGCTCGTCCTACCATCGACACTCCAAAGTCT
+
55:<7<BAB@A@<BCBBCCBDA@AD<HCB@CBIB;;7:=@@C::6C?BA@E@@A???AAA2A>BBB??=CB@@@:@=@>===+=B@B@DDD;CCEGDCBBCCDBB@B@CC@CCD799BBCCCCDCCBBBCCC?CCCC<@@BB@?@@<@=B@@>@CCCDCDA?ACCCCB?BB?>>>;>>@@@:@;:488888+8>:?888ABBBA<@:>>BB:>:=@C@@=@C???BB@B?CCC=CCC>BBBBBBB?BBB@@?AAAAA@=9969//*/59=AA>>9969;6;///
@ATNG8:02644:04119
GATGGTAGGAGACACGTCGCACACGTACTCATTCGTTTCGGAAGAGACAGGTACGTTAATAGTTAATAGCGTACTTCTTTTTCTTGCTTTCGTGGTATTCTTGCTAGTTACACTAGCCATCCTTACTGCGCTTCGATTGTGTGCGTACTGCTGCAATATTGTTAACGTGAGTCTTGTAAAACCTTTCTTTTTACGTTTTACTCTCGTGTTAAAAAATCTGAATTCTTCTAGAGTTCCTGATCTTCTGGTGTCTGATCTGTATCACTACCATCGACACTCCAAAGTCT
+
<<?95?<@<BCBBDCCCDABBCED@@ABCCCDBBBBD>CE>@??@??BCC@AAA::69:<<8=4=4=A@AABA>?8::898$9>8??;;19==@,0/>5/0,7739=@8<<;>=>==:=>B=B<@?==889;9<8885;888ABC@@@;;;@@@B8;;@<>>:>>BA==<<977655222&2.56.9<<<<.885555)5/..875777-55555#25796498<=:>AA???A<?===8<//,/::59>>>:;;>@@@@@@@A???B<?===??>;;;9==8>BA@
@ATNG8:02646:04177
GATGGTAGGCGACGATACATACGCGCCAGAAGATCAGGAACTCTAGAAGAATTCAGATTTTTAACACGAGAGTAAACGTAAAAAGAAGGTTTTTACAAGACTCACTGTTAACAATATTGCAGCAGTACGCACACAATCGAAGTCGCAGTAAGGATGGCTAGTGTAACTAGCAAGAATACCACGAAAGCAAGAAAAAAGAAGTTACGCTATTAACTATTAACGTACCTGTCTCTTCCGAAACGAATGAGTACTGCGTCTCACTCTCGCCTACCATCGACACTCCAAAGTCT
+
77//)//0)//:55599955656====9967<<=<;;.4.4448:::7==04-37999;??,=2995:;96---8/6------$-95;2;;99(9994955//////8696:?:?==555<?@@>>@@>?@<???=A@>>29444444;:.5.555.5<==<=<B8@?@?CB?A@=@98177333)377168<8;;%580--(--86;;9494887626222655.599999>;?069?<@<>9;;=<<;;=>??ABC;;:;:AABB>AA@<@?BBABB<?;38839@@@
@ATNG8:02649:04217
GATGGTAGTGTCATATGAGAGTGTGTACTCATTCGTTCGGAAGAGACAGGTACGTTAATAGTTAATAGCGTACTTCTTTTTCTTGTCTTTCGTGGTATTCTTGCTAGTTACACTAGCCATCCTTACTGCGCTTCGATTGTGTGCGTACTGCTGCAATATTGTTAACGTGAGTCTTGTAAAACCTTCTTTTTTTACGTTTACTCTCGTGTTAAAAATCTGAATTCTTCTAGAGTTCCTGATCTTCTGGACAGAGTGTGCAGATACTACCATCGACACTCCAAAGTCT
+
::::<?AC;;6<<=A<;@<<A<<<=@95;A??<@CC?CA65165599@A;;=;?;?C?ABAA8;6;BA<<<:9=8900/0$/<60//;;5:7;=7:9<7994998<AC@CIEDEDDD@DCD?B=CBCCBCCC@BBCC@BBCDDCCBCDDCCAA@B?CCC?998:?A@CBBBBCC?A@@@@8?=?=:::::::#:?AAC>CCBBBCCCCC=AAAA0ACCBB?B?BB@BCCDBBB@C@DCBBCC?BAA>ACCBBBBBCCCCCECECCCB@B@@@BBBCCB?BD=B@A@
@ATNG8:02644:04269
GATGGTAGCTCTGCTCTGACTCTCGTACTCATTCGTTTCGGAAGAGACAGGTACGTTAATAGTTAATAGCGTACTTCTTTTTCTTGCTTTCGTGGTATTCTTGCTAGTTACACTAGCCATCCTTGCTGCGCTTCGATTGTGTGCGTACTGCTGCAATATTGTTAACGTGAGTCTTGTAAAACCTTCTTTTTACGTTTACTCTCGTGTTAAAAATCTGAATTCTTCTAGAGTTCCTGATCTTCTGGATACACTCATGTGCACCTACCATCGACACTCCAAAGTCT
+
CAAB?BA?=666@B@@@B@C@@??@AAA@A;:6:@AA=BC=A?BAAAKIHABCCDI:;;;CCC7;9;;:@CCCCC@BBCCC5CE@BBBB<@@AA?CCC>BB?;;;CCC@DCA@BCCC?@AC>@?ACCDCCCC@BBBB?BCCCCDB@@ABBBBC985:AA?BB@B?BAB;;;BAB=B@AAA9A@F>BBBBB0BACCL?ECCHCCCCCB<@@@@0@AABC>A=AC?BBB@A@@<@=?BBCCC?BBCACCCCBCBBB@@@CBBA??@@>AABBBBAAAC?EE=BAAA
@ATNG8:02646:04275
GATGGTAGAGAGAGCTCTCTCATCGTACTCATTCGTTTCGGAGAGACAGGTACGTTAATAGTTAATAGCGTACTCCTTTTTCTTGCTTTCGTGGTATTCTTGCTAGTTACACTAGCCATCCTTACTGCGCTTCGATTGTGTGCGTACTGCTGCAATATTGTTAACGTGAGTCTTGTAAAACCTTCTTTTTACGTTTACTCTCGTGTTAAAAATCTGAATTCTTCTAGAGTTCCTGATCTTCTGGCGCTCTGTCACGTCTCTACCATCGACACTCCAAAGTCT
+
55<<9=DECCBABBBAA<GCCCDCCCCBBBCCACBBB<BB@BBBBBBBB?ACCCC?C>AABC?B?ABBBB@BAAA=@@@@2@B?CAAA:@B@?;?>>8=A=:997=B=??B>>>AA=>=>=A;@@A>>>>><AAAA:>>@B???AAAA??=>>A<;;;<AA<A<AAAAAAAAA7>>ADD5A9>9>>???.?>>>C9>888==AA?A:?CDD/A<<<A<A<AA<AAA?>@>:>;????AA5;;>;888<<;?@@>>>@@<<<::7:>>A@@@AAA<AD;>>??
@ATNG8:02647:04339
GATGGTAGTGTGTCTCTGAGAGTAACTCATTCGTTTCGGAATGAGACAGGTACGTTAATAGTTAATAGCGTACTTCTTTTTCTTGCTTTCGTGGTATTCTTGCTAGTTACACTAGCCATCCTTACTGCGCTTCGATTGTGTGCGTACGGCTGCAATATTGTTAACGTGAGTCTTGTAAAACCTTCTTTTTACGTTTACTCTCGTGTTAAAAATCTGAATTCTTCTAGAGTTCCTGATCTTCTGGTCTACTACACTGTACTCTACCATCGACACTCCAAAGTCT
+
;==>?BCBBBBB@A???@9===;;29?@?>=@000+0;:>*//9989:<7;;<@B@B@BBBC?C<???:9555837<=<=.;;:??>>7>???6>7;;@@=BAA>=;8>???A@>>:>@@;?<===?;::?<@@@@:>>>A@@@A99:77///8397>;AA<@:>AAAA>??A<A@@@@2?8=7=====/>ACAA7AAAAAAA??@<AAAA/A:8:A=A<>@<AAAA;;;;?;?AAAAA9>>A<A@@>>>@@?<;>>=>BB;;;49666;====A<==4=996
@ATNG8:02650:04317
GATGGTAGCGCATATCAGCGCTGCCCAGAAGATCAGGAACTCTAGAAGAATTCAGATTTTTAACACGAGAGTAAACGTAAAAAGAAGGTTTTACAAGACTCACGTTAACAATATTGCAGCAGTACGCACACAATCGAAGCGCAGTAAGGATGGCTAGTGTAACTAGCAAGAATACCACGAAAGCAAGAAAAAGAAGTACGCTATTAACTATTAACGTACCTGTCTCTTCCGAAACGAATGAGTACGAGAGTCAGAGCAGAGCTACCATCGACACTCCAAAGTCT
+
;;<=9>>==A@<;;96955=@@?@@<ACE@CDCE@@>@?CBBCCBB@BC@C@CDDCCCCC1C?CCCCCCBBDCF=A@99999*;A>A4;;;6<ED@CBBBCCCAA=A?AA>@@A>@BBBBBBBBBCCCCCDC?CBBB@BBABAA@@<A@CBB>ACCCBBBB>BBBDCB>BB>BBB>AABA@:A@@;?AAAB3B@<@866@@@::68<@?AA:=:=ACCC@BCBBACC@C>BBA>CCC=@?ABCCAAAABBBBBB@@@BBBBBCBB?B@@>>>>@@@:==5B;;;
@ATNG8:02652:04309
GATGGTAGGTGCACATGAGTGTATCCAGAAGATCAGGAACTCTAGAAGAATTCAGATTTTAACACGAGAGTAAACGTAAAAGAAGGTTTTACAAGACTACACGTTAACAATATTGCAGCAGTACGCACACAATCGAAGCGCAGTAAGGATGGCTAGTGTAACTAGCAAGAATACCACGAAAGCAAGAAAAAGAAGTACGCTATTAACTATTAACGTACCTGTCTCTTCCGAAACGAATGAGTACGTGTGCGACGTGTCTCCTACCATCGACACTCCAAAGTCT
+
55:>7<BC@CCCD>CABAKDBBBB@<@00+0;<<>=9=299====@;;;4:9>=>@@@B7@@ABCCCFCDBBB:@?::::-;;5;4;;;&4;:5//////66/7-7:<>4>==:??98:ABCCCCBCBAA@ABBBB>@@CBBBBB@C@C;:7;BAAABAC?AAABBA?BB>BBB999??>8>><8<<>??.?>:>?=>=??BB:>:=AAA6;5;=BAA=@B@A<;;@C@CDD>C:959>?=?=A@@998=;;;<?>@=@=9;??<<<<>>A=::85??:>656
@ATNG8:02652:04314
GATGGTAGCGAGCGAGTGTGTATACCAGAAGATCAGGAACTCTAGAAGAATTCAGATTTTTAACACGAGAGTAAACGTAAAAAGAAGGTTTTACAAGACTCACGTTAACAATATTGCAGCAGTACGCACACAATCGAAGCGCAGTAAGGATGGCTAGTGTAACTAGCAAGAATACCACGAAAGCAAGAAAAAGAAGTACGCTATTAACTATTAACGTACCTGTCTCTTCCGAAACGAATGAGTACGTGTGCGACGTGTCTCCTACCATCGTAATTGCGAAGTCT
+
ABBB@BBDCCCCB@@AHDHBBBECB?BCC?CCCB??<?=??CCCC?;?@>A?BA@9::;;*;?DCGCCCCB@@@8?A;;;;;*;B>B5;::4:BA?BBBCDBBBB@BA??=?CC?BAAAACCCCCCBBCCCC?CCFF?B?@@BBBE?@>B::9;CCCBBBC@AAAABA=???BBB;==@>>6=8839ACCC3BB@B::9BFAAA;?=?@>>:>:>@CBB?BCBBBCC?B?BBD=CBB@BBBCCBBBBB>>>ABBBAAABCA<?AC?AA@@BC?B?BBBB?A999
@ATNG8:02646:04426
GATGGTAGAGAGACTGTAGCGCACCCAGAAGATCAGGAACTCTAGAAGAATTCAGATTTTTTACACGAGAGTAAACGTAAAAAGAAGGTTTTACAAGACTCACGTTAACAATATTGCAGCAGTACGCACACAATCGAAGCGCAGTAAGGATGGCTAGTGTAACTAGCAAGAATACCACGAAAGCAAGAAAAAGAAGTACGCTATTAACTATTAACGTACCTGTCTCTTCCGAAACGAATGAGTACGATGAGAGAGCTCTCTCTATCGACACTCCAAAGTCT
+
CBCC@CCCCCBBCCCCCDDDCCBBB=BCC?BBACAA?A?BCBA??@>BB>A>BBB?>>>>>'@AA@AABBCCBC>B?ABBBB2BB?C8;;<6;BB@BBBCDDCCC?C?BB@BAB?BBBABBCCCDCCCCCCC@DBBB>B@?>??<=:@?C@?=?BBBBBDC?AAAAAA?CC@?>?79:===4=8818<;;;.=>;@888BFC>>:><===@9<6<?A@@=@@A@?AA>A>AAA9A??<?BBBCCBB===@?AAAD>>???A??@?DA??=BAB<@@9@===
@ATNG8:02647:04399
GATGGTAGTATAGAGCTCTACATAGTACTCATTCGTTTCGGAAGAGACATGTACGTTAATAGTTAATAGCGTACTTCTTTTTCTTGCTTTCGTGGTATTCTTGCTAGTTACACTAGCCATCCTTACTGCGCTTCGTTTGTGTGCGTACTGCTGCAATATTGTTAACGTGAGTCTTGTAAAACCTTCTTTTTACGTTTACTCTCGTGTTAAAAATCTGAATTCTTCTAGAGTTCCTGATCTTCTGGGTCTACGCTCGTCGCGCTACCATCGACACTCCAAAGTCT
+
CBBB@CCBBDC:96>>;AACCCBBBBDEGCBC?BBAB=BB@C????CBBBBAAA@@=@?AAAA<@>@BDFBAACC@BBBCB2@A;A;:;0;C@A=BBC@CGACCCCBB@BDDCBBCC@CCC?B?CCCCBBBB@BBED>CCCCCCBBBBBBCBAA??CCC?CD?C?BBCCCCDBB?A::::-:9>;;;::;*;CBBC;;;BBBBCICD@CHKK5BAAAC@C?CC@CCBCCCC@D?BABBBD?AACC>CCEDDCCCBBBBBBDCBCC?ABACC@BBAA<??:ABBB
@ATNG8:02650:04430
GATGGTAGCTATACGTATATCTATGTACTCATTCGTTTCGGAAGAGACAGGTACGTTAATAGTTAATAGCGTACTTCTTTTTCTTCTTTCGTGGTATTCTTGCTAGTTACACTAGCCATCCTTACTGCGCTTCGATTGTGTGCGTACTGCTGCAATATTGTTAACGTGAGTCTTGTAAAACCTTCTTTTTACGTTTACTCTCGTGTTAAAAATCTGAATTCTTCTAGGTTCCTGATCTTCTGGGTCTCTCTCTCACGCACTACCATCGACACTCCAAAGTCT
+
DCBC?BCBBDCDCBBBDCCCCCCCBBBBCCBB?BBBD=CC?C?CCCCCCC?CCCBB>B>BBBB>B>@BBBCCB@@=@ADCC2@@:><=8?BBB<@?=7772799<@><@AA@@@@@:@AA9<7<AAFCA8888@@@=A>><?<?>@@>@@??>>;@AA<AA;>;@AA@@@AAA<==>CB2A:@99;999.599=>1;/..888:8908886$29:8A:@<==:>B@@9>:?;?>>>>A7<<AA9===>>>>==<<<A>>>A@@:???>>>?>><;AA9A;;;
@ATNG8:02645:04442
GATGGTAGTGATAAGATCAGACACCAGAAGATCAGGAACTCTAGAAGAATTCAGATTTTTAACACGAGAGTAAACGTAAAAAGAAGGTTTTACAAGACTCACGTTAACAATATTGCAGCAGTACGCACACAATCGAAGCGCAGTAAGGATGGCTAGTGTAACTAGCAAGAATACCACGAAAGCAAGAAAAAGAAGTACGCTATTAACTATTAACGTACCTGTCTCTTCCGAAACGAATGAGTACGATGAGATCTCGTGTGCTACCATCGACACTCCAAAGTCT
+
CEDC@CCCCBBCDAFCBBBBBCCC@EFF@CBBB:;:;@DBBBCCC@CC=?=>??788881:?CEDABCBCBBA:?>9:::;*;A=B?CCD=CBB@CDCCIBBBC@D@CA?CCD?BBBBBAAACCCCDCCBC?CCBB?BBBBBBAA>A@CCC?CCCCACCC?AAAAAA>CC?777>@@?@A;A?;5:::;;.;>:@887AAAAA:>:==>?1617>A?@=AAA@ACC?A>BAA;A??>?BBBBBBCCBBB>>>@===>>>@@@??<?@A:;;>>>@188):9::
@ATNG8:01994:03230
GATGGTAGGTGCACATGAGTGTATCCAGAATATCAGGAACTCTAGAAGAATTCAGATTTTTAACACGAGAGTAAACGTAAAAAGAAGGTTTACAAGACTCACGTTAACAATATTGCAGCAGTACGCACACAATCGAAGCGCAGTAAGGATGGCTAGTGTAACTAGCAAGAATACCACGAAAGCAAGAAAAAGAAGTACGCTATTAACTATTAACGTACCTGTCTCTTCCGAAACGAATGAGTACGATGAGATCTCGTGTGCTACCATCGACACTCCAAAGTCT
+
ABBB@CCC?BBBCCCCBBBBBBBBC?B@@=@BA?AB>A>ABBBBCB?BD@D@CCBCCCCC5C?BBDDCCBB@@@6>?@@AAA0AA>B5<<09==5;??>ABB9;9:@CC@CCC?BB>>ABCCCCCCCCBBB?BBAA?AA?>==>>9@?BBB@BCCECCCB?BCBBBB?BD@BBB<@@999+999388888(5:7=9;:AC@@@:=:=ABB;@<?AB;;8;CBABBB?B?BA@<A??=?AABCBCBBBBBBBCCBBB==>AAB::5:><;<=====5::1?AAA
@ATNG8:01997:03224
GATGGTAGGAGACACGTCGCACACGTACTCATTCGTTTCGGAATGAGACAGGTACGTTAATAGTTAATAGCGTACTTCTTTTTCTTGCTTTTCGTGGTATTCTTGCTTGTTACACTAGCCATCCTTACTGCGCTTCGATTGTGTGCGTACTGCTGCAATATTGTTAACGTGAGTCTTGTAAAACCTTCTTTTTACGTTTACTCTTCGTGTTTAAAAATCTGAATTCTCTAGGTTCCTGATCTTCTGGCGCTCTGTCACGTCTGCTACCATCGACACTCCAAAGTCT
+
99BC;CCC@CCBBCCCCBBBCCCCCCCB@@:;7:ABC=CC;?45444:;;<8<=;?@<A4978;2848A==;888B>B@@@A2A@;:5522&28;=488<7;A499?8:>:>>>>??>@<>===B=;;;B>>>A=A?==8==:;;C>>>@@??;;;>;;;;<AB<>;>DAAAAA@@<@@@BA6B<><>@@AA/@BBCA7::A;:6;AAAAD8==<=.=?@@D;?:?AAABB7;7:<6669//,/::7;;?>>>?@A>>>>@@?>>AA;@>>A>>>>>>;??7?888
@ATNG8:01999:03241
GATGGTAGCGCACACATAGATACAGTACTCATTCGTTTCGGAAGAGACAGGTACGTTAATAGTTAATAGCGTACTTCTTTTTTCTTGCTTTCGTGGTATTTCTTGCTAGTTACACTATCCATCCTTACTGCGCTTCGATTGTGTGCGTACTGCTGCAATATTGTTAACGTGAGTCTTGTAAAACCTTCTTTTTTTACGTTTACTCTCGTGTTAAAAATCTGAATTCTTCTAGAGTTCCTGATCTTCTGGTATGACTAGTGTACTACTTCCATCGACACTCCAAAGTCT
+
59>>9>@@@CCCDEECCCCBBBBBBBCCCCAA>ACCL>CC@CACFCBBDC@CC@A@@D@BBDC998;AABAAA@B>@=????'>D?BBCC>BABB@<000,00+0@@@BC@CCCCCBCC@BCE@C@BCBBBBBA?AA@A@CCEECBBBBBBBCCCBA=@9:7;C@D?BBB@@AGCC?BBBBA7@=@=;::::;;#;@CCC>FCEBBBCCBB@BCDE5CABBD@E@CC@BBB:::C?C?BBAA::6:AB?BJDFBCBBCBCCGCCCBB>B?BBBBBCA@@@=??8@@?>
@ATNG8:02012:03204
GATGGTAGGAGACACGTCGCACACGTACTCATTCGTTTCGGAAGAGACAGGTACGTTAATAGTTAATAGCGTACTTCTTTTCTTGCTTTCGTGGTATTCTTGCTAGTTACACTAGCCATCCTTACTGCGCTTCGATTGTGTGCGTACTGCTGCAATATTTGTAATCGTGAGTCTTGTAAAACCTTCTTTTTACGTTTACTCTCGTGTTAAAAATCTGAATTCTCTAGAGTTCCTGATCTTCTGGGTGCGCTACAGTCTCTCTACCATCGACACTCCAAAGTCT
+
6:??:CBB@BCBBCHCCDCCCDBCCCCCCBCB@C;;;6;@9@<@@@CABB?CCCCB@C>??AB>A>AFBBBBBB?<7777(794::::6;CBB>>@E@BB?BBBB>>9>>>>>?>>:@AA;A;>?>@???A=DDAA8>>@@@@?@??A??=>>A:===>68785;;==>>>A??;?>>>>5>=D;>??>?/>?<990566///::/858BBB/B??<<7<7///<<9;--,----==??;>==<6=><A@@@D@>>=>@>@A??;>=>>@@A@@;5;;4;666
@ATNG8:02014:03204
GATGGTAGCAGACGTGACAGAGCGCCAGAAGATCAGGAACTCTAGAAGAATTCAGATTTTTAACACGAGAGTAAACGTAAAAAGAAGGTTTTTACAAGACTCACGTTAACAATATTGCAGCAGTACGCACACAATCGAAGCGCAGTAAGGATGGCTAGTGTAACTAGCAAGAATACCACGAAAGCAAGAAAAAGAAGTACGCTATTAACTATTAACGTACCTGTCTCTTCCGAAACGAATGAGTACAGAGAGTACGATATGTCTACCATCGACACTCCAAAGTCT
+
>>>>@CC@CCDBAA;@@BCBBBCBC=A@B?BAA@@?>A@BBBAAAC?CC>C@><>99999(:;@A=ABBECA@A:;;@BCCB2BA;A5;;;;*;AB?BAAAIEHCB?B?BD@BBB?BBBBCCDECCCBBBBBC@B????BAABC@AA<@=@::7;BBBBCBC?CABAAA?AB?AAB<@?AA@;=::488888(8=9=;;<BAAAD=D;>>>=;>;>>A@@=@AC@ABB@B@AAA<ACC>AABBBCCCCC@??BBB@@@@@@@@@@@;;=>>>>>>>A:A@:A@@>
@ATNG8:02023:03200
GTGGTAGTGTCAGTGCGCGTCGTCCAGAATATCAGGAACTCTAGAAGAATTCAGATTTTTAACACGAGAGTAAACGTAAAAAGAAGGTTTTACAAGACTCACGTTTAACAATATTGCAGCAGTACGCACACAATCGAAGCGCAGTAAGGATGGCTAGTGTAACTAGCAAGAATACCACGAAAGCAAGAAAAAAGAAGTACGCTATTATCTATTAACGTACCTGTCTCTTCCGAAACGATGAGTACTATAGACTATCTGAGACTACCATCGACACTCCAAAGTCT
+
CCC@E?<;BCBBBA<A=BCBBB@A=@A@:?A;;;D@CACCC???B@BB?B@???BBEEE3D:::CBBBBBFDD=::;;???,@@<@?BBB<CCC?BC;;;GG;;;8;?BC?CCC>AB?@ACCGBCBCCCBBB>AA@A?B???BAAA?@;>00,0>==>@AC?BCBBBB?BB@BBB;????=5=:818<<<=='88:>655?>:::<>;;;;949:99:@?<?@???;;4:7888)8:::::;;;>>>??>>>???BBAAAA?>>@;@@@BB@@>;=8>?8?BBC
@ATNG8:02029:03202
GATGGTAGCGCACACATAGATACAGTACTCATTCGTTTCGGAAGAGACAGGTACGTTAATAGTTAATAGCGTACTTCTTTTCTTGTCTTTCTGTGGTATTCTTGCTAGTTACACTAGCCATCCTTACTGCGCTTCGATTGTGTGCGTACTGCTGCAATATTGTTAACGTGAGTCTTGTAAAACCTTCTTTACGTTTACTCTCGTGTTAAAAATCTGAATTCTTCTAGAGTTCCTGATCTTCTGGACAGAGTGTGCAGATACTACCATCGACACTCCAAAGTCT
+
//8;7<CA@CCBCCBBBBCECDBDCDDDDDBB?ABBE=BB994969=?CB@DC;:<@C@CDBB7:7;BCA=A@??<:;;;.3;2345==3833@@<@@@:?B=987>>BBDHAAACCC@BBC@D@DDCCCFCC?BBDE@BBAABBAABCCCCBBBD?CBB@BB?B@CCCCCCDCC?BBCDE;@=@=A@@=@BBBB=CCDCCBCBCC@CCCC5CBCBB>B@BB>BCCBBBB?B@CCDCCB@B@B?BBBBCCCCCABBCCCCDBCC<AACCAAAA@@59:6;?@@
@ATNG8:02032:03223
GATGGTAGAGTATCATGTGTATCTCCAGAAGATCAGGAACTCTAGAAGAATTCAGATTTTTAACACGAGAGTAAACGTAAAAAGAAGGTTTTACAAGACTCACGTTAACAATATTGCAGCAGTACGCACACAATCGAAGCGCAGTAAGGATGGCTAGTGTAACTAGCAAGAATACCACGAAAGCAAGAAAAAGAAGTACGCTATTAACTATTAACGTACCTGTCTCTTCCGAAACGAATGAGTACGTGTGACGTACGTGAGCTACCATCGACTCTCCAAAGTCT
+
BBDE?BBBCBBBCECCCCCCCCCBB?BBB@CCCCBA?A?BBCCCCC?CC?C@FDB99999';?CCIFECCBCCC<A@BAMII5CB>C5;;;*9@@;ABB@?AA994:=@A@CBB?BB??@BCCCDCCCCBBB?CDDD?AABBBBBB>@=@996:CBBACCB?AAAAAA>BA?@@B<?>777.9??;99999(9@:A;;;GE@@?;@=B>>><><@?CA@>@DCBCBB@BABC@:@?@<?ABBCCCB>>>BBCDDCCCAABBCBBB>AB@ABBBCCB?B@9@<77
@ATNG8:02034:03211
GATGGTAGCGCGACGAGCGTAGACCCGGAAGATCAGGAACTCTAGAAGAATTCAGATTTTAACACGTGAGTAAACGTAAAAAGAAGGTTTTACAAGACTCACGTTAACAATATTGCAGCAGTACGCACACAATCGAAGCGCAGTAAGGATGGCTAGTGTAACTAGCAAGAATACCACGAAAGCAAGAAAAAGAAGTACGACTATTAACTATTAACGTACCTGTCTCTTCCGAAACGAATGAGTAACGTGTGCGACGTGTCTCCTACCATCGACACTCCAAAGTCT
+
CCBB?BBDCCCCCCDCCBBA?>:99/;=A?BBBFBB?B@BBBBBBB?BG@B??>>8777(:;@@AABCBBB>>7>A=<<<<.<<8</787(8;<4<857?>;;;>D=BA=A@@677@@@@BBAAAA@@@>>:;;;A:>>??898<4<6<<<6<:::@@AB<@@@@@@<@A<??>4<99<;5<;;689898)985:>@@AAA@?><;7>///5;6;::::7:A?@?==:>=DDF;@:;6:::=8818>====?;;;;;==>@@====;?@@@@BAAAC<AA:A?>>
@ATNG8:02034:03229
GATGGTAGCTCTGCTCTGACTCTCGTACTCATTCGTTTCGGAAGAGACAGGTACGTTAATAGTTAATAGCGTACTTCTTTTTTCTTGCTTTCGTGGTATTCTTGCTAGTTACACTAGCCATCCTTCTGCGCTTCGATTGTGTGCGTACTGCTGCAATATTGTTAACGTGAGTCTTGTAAAACCTTCTTTTTTACGTTTACTCTCGTGTTAAAAATCTGAATTCTTCTAGAGTTCCTGATCTTCTGGGTCTACGCTCGTCGCGCTACCATCGACACTCCAAAGTCT
+
BCBG@DCCCCCBBBBCCCCCBCBBCBBBCC?=9<:;;0;B?A?BCCCDCE?CCCCC?C@BBBC@D?CBBBBBBCC@CBBBBB(>=9<999,<CAB?BCD?BB?A@BEEF@CCBCCDBB?BBB?B@BBBBBBB>BCB@=BCCBBBBBCBBBABBBB?CCC@AA>A?BBC@@ACCCBCAAAA7@;@=::9999$;CABB?BCCCCBCCCB=@@@@0@AAAB=@<@B?BBBCCBB?B?BBCCB?:?89949AACECCCCBBBBBCBBA@<@BBBBBBBBB>BB<BCA@
@ATNG8:02035:03240
GATGGTAGCAGACGTGACAGAGCGCCAGAAGATCAGGAACTCTAGAAGAATTCAGATTTTAACATCGAGAGTAAACGTAAAAAGAGGTTTTTTACAAGACTCACGTTTAACAATATTGCAGCAGTACGCACACAATCGAAGCGCAGTAAGGATGGCTAGTGTAACTAGCAAGAATACCACGAAAGCAAGAAAAAAGAAGTACGCTATTTAACTATTTAACGTACCTGTCTCTTCCGAAACGAATGAGTACGTGTGCGACGTGTCTCCTACCATCGACACTCCAAAGTCT
+
59<>:=BCCCCBA@>@@<@@BAAAA:>??=AA@AAA=A=@CB887B>BB>B;;<;7798*34777983333;;9155/////$///477777&55705599996555,57:;4;::;????CCCBCCCBCBBBB?BCBC<??ABBBBC?A>A??=?BBBBDCB?ABBAAB?BB?AAC?BB?;;19;:6<>>?>?(:>76///<<>===3:5;>>>>6=8=ABBB?BBCCBAB?CABBC;A::8:ACACC:9:AA@@A@:::@@??>====:=AAAAAA===<AB:A>>>
@ATNG8:02000:03265
GATGGTAGCATACGAGATTCATCGTACTCATTCGTTTCGGAATGAGACAGGTACGTTAATAGTTAATAGCGTACTTCTTTTTCTTGCTTTCGTGGTATTCTTGCTAGTTACACTAGCCTATCCTTACTGCCTGCTTCGATGTGTGCGTACTGCTGCAATATTGTTAACGTGAGTCTTGTAAAACCTTCTTTTACGTTTAACTCTTCGTGTTAAAAATCTGAATTCTTACTAGAGTTCCTGATCTTCTGGCGCTCTGTCACGCTCTTGCTACCATCGACACTCCAAAGTCTC
+
9;B>;?CC?CA<<><<<<8<?===@;;;=6626<<=8=938(----669969=<;;7;7::<=8=9=;;:==:9>8:9998$3338333(39//(//63996;:6600+//85677748<<><>9<<=22,2277266-----788777888=8822,26638=1806<<99:A??;?????5>9>78///)/89<=,/-/@==9==>>>1////'////6054>>;>9555:::595A:::@A;?>=7897<:;7:6<:77633-///>>9=888>>@?@@<>>5793--
@ATNG8:02003:03252
GATGGTAGCTCACGTACGTCACACGTACTCATTCGTTTCGGAAGAGACAGGTACGTTAATAGTTAATAGCGTACTTCTTTTTCTTGCTTTCTGTGGTATTCTTGCTAGTTACACTAGCCATCCTTACTGCGCTTCGATTGTGTGCGTACTGCTGCAATTATTTTAACGTGAGTCTTGTAAAACCTTCTTTTACGTTTACTCTCGTGTTAAAAATCTTGAATTCTTCTAGAGTTCCTGATCTTCTGGTAGAGCGTGCATATATCTACCATCGACACTCCAAAGTCT
+
AABA@D@@9?A>///<///DCDBBBCCCFCAA?ABBD>CC?B?@@?DCBB?@@88:198<<=??B>BACCCBBAB=99999(:94:AAD::;;BD.727268577787:5;;::9=<=9=@@;@<@===;;;;;?A>>;>>=?==:;:>>>?:666)-)-,22-202//.86B@C=@9999*99=249?>3<=>AA6;:A?@?>?==9=><<'<8817?9=6@C@CBBBB=B?B>A@@CAA<>>>=A@BBCBBC@@@AA;;;AB@?=@BAAACCBBA?CC?CAAA
@ATNG8:02013:03295
GATGGTAGGCACTGCGCACACATCCCAGAAGATCAGGAACTCTAGAAGAATTCAGATTTTTAACACGAGAGTAAACGTAAAAAGAAGGTTTTACAAGACTCACGTTAACAATATTGCAGCAGTACGCACACAATCGAAGCGCAGTAAGGATGGCTAGTGTAACTAGCAAGAATACCACGAAAAGCAAGAAAAAAGAAGTACGCTATTAACTATTAACGTACCTGTCTCTTCCGAAACGAATGAGTACACATCGTCGTGTCGTGCTACCATCGACACTCCAAAAGTCT
+
BBBC@DBB?B:66@<=BCCCBBB@@=@CC@CCEE::9;@AAB<;:B?CCAC@@>>9:999)9;>>?A@@A>799+9=@@@@=*;?;;:CCC;CCD@CAABCFDBB@C@CC?CBB9;:BBBCCCCCBBBBBCA>ABBB<??ABDCBB?C@CAB?ACBBCBBB>AABBCC@CC@8893900///)///)//////%-74;///99AAA<A:==BA7;7;>A??=?CBABBB?A@???<?CD@BCBBBBBBB@===899AA999BDBBAA>ABAA?;;:66)///(////
@ATNG8:02027:03253
GATGGTAGTATCTGCACACTCTGTCCAGAAGATCAGGAACTCTAGAAGAATTCAGATTTTTAACACGAGAGTAAACGTAAAAAGAAGGTTTTACAAGACTCACGTTAACAATATTGCAGCAGTACGCACACAATCGAAGCGCAGTAAGGATGGCTAGTGTAACTAGCAAGAATACCACGAAAGCAAGAAAAAAGAAGTACGCTATTAACTATTAACGTACCTGTCTCTTCCGAAACGAATGAGTACTGTATCTATGTGTGCGCTACCATCGACACTCCAAAGTCT
+
::==:BG=BBABBB>AA=<=<>>CB?BCF@??>::9.949=>3349486385///77:::+:5=?:88888;;;3739=999(9=:>=BBB;CDGBCCCCBCC;;;;@CC@CBB9::CCCCDCECBBBBBAD?CCCC>@???BCBB>C@C@A>ADCCCBCB@AAABBB?AA<AAA3:::99,3664556676$6;49656<<><<:=<::;@;>:>?@@@>AAAABBB@C?CCC>BAA>>??ABBBBBBCCC@@?B@>>>>>@A@@;??@AAB??=>5;;3?AA@
@ATNG8:02029:03255
GATGGTAGATACTCGCTGATACACCCAGAAGATCAGGAACTCTAGAAGAATTCAGATTTTTAACACGAGAGTAAACGTAAAAAGAAGGTTTTACAAGACTCACGTTAACAATATTGCAGCAGTACGCACACAATCGAAGCGCAGTAAGGATGGCTAGTGCAACTAGCAAGAATACCACGAAAAGCAAGAAAAAGAAGTACGCTATTAACTATTAACGTACCTGTCTCTTCCGAAACGATGAGTACACACTCTCATATGACACTACATCGACACTCCAAAGTCT
+
BBBB@CCCBBBCCBBBEBB@@@@@@9@AB=@@AA::8:?BBBABBC@BC?B?AACCCDDE2@;@@?AAAB???D:76;B=@=0>>99.999&5;:5<CCCCBABB:;9;C@CCE>CBBCBBBDCBBCB@@@B?AAAA?AACBBBBB?B?A;;5;AAAAADD@BBBB@@<9949@>;??::99*9<<9<:::9,6728.//;:@BD@D?BBBB?C?BAAAA>ABA@@??40,0==5=00/<==9:==8@@@AA@A?;;;:A=<==<@@CACACCAA>AF=BBAB
@ATNG8:02034:03289
GTTGGTAGCTCTGCTCTGACTCTCGTCTCATTCGTTTCGGAAGAGACAGGTACGTTAAATAGTTAATAGCGTACTTCTTTTTCTTGCTTTCGTGGTATTCTTGCTAGTTACACTAGCCATCCTTACTGCGCTTCGATTGTGTGCGTACTGCTGCAATATTGTTAACGTGAGTCTTGTAAAACCTTCTTTTACGTTTACTCTCGTGTTAAAAATCTGAATTCTTCTAGAGTTCCTGATCTTCTGGATAATGAGTGACTCGTGCTACCATCGACACTCCAAAGTCT
+
.-(-(-8::8:666;>@C@@@@C@A@;;;BB?BBBG=BB?D@@ABDDHGECCBB@2:;/;?@B<B@BBBBBBB<=>=BBBC5BC=@@@@:@CBC?BA>9?B69;9BBB>ABBBCCCD?BBC@B@BBABAB@@>BBCC@CCCCDDDDCCAA@=;;@<000=@@=A<CCCBBBCCC?CAAAA9@>D>;;;;.;BBBB=;;:BBCCBBB@DCJC5@AACC?B?BA<@A@<;;C?A?CB@@@A=0..68..*0=>@@C@?@BBBAABBC@BBBBAAA?@@8==6799>
@ATNG8:02041:03250
GATGGTAGAGTATCATGTGTATCTCCAGAAGATCAGGAACTCTAGAAGAATTCAGATTTTTAACACGAGAGTAAACGTAAAAAGAAGGTTTTACAAGACTCACGTTAACAATATTGCAGCAGTACGCACACAATCGAAGCGCAGTAAGGATGGCTAGTGTAACTAGCAAGAATACCACGAAAGCAAGAAAAAAGAAGTACGCTATTAACTATTAACGTACTGTCTCTTCCGAAACGAATGAGTACTACTCTCAGAGACACACTACCATCGACACTCCAAAGTCT
+
/99<7;====5666559://////;7:4505;<:;;=A9?:??@>?;@@5;75<<ABCCC1C>@<>>@;;=<@A<B;;9@@@*;=7?2:49&4;;:@?@@>BAAA=A???<?AA<@AA9;;:@@A<;;B@@A@BBBB?BAABC@??20+000+0;8:>8;>6>:=BBB>CB>778;?779A9>>=?ABECCC(=83222225622,24995505483>///979<==8=8;;;3;::59A:::@A99:?@@???977?777B=<<>=>>222;822-5A3>@>>
@ATNG8:01993:03349
GATGGTAGCGCGACGAGCGTAGACCCAGAAGATCAGGAACTCTAGAAGAATTCAGATTTTTAACACGAGAGTAACGTAAAAAGAAGGTTTTACAAGACTCACGTTAACAATATTGCAGCAGTACGCACACAATCGAAGCGCAGTAAGGATGGCTAGTGTAACTAGCAAGAATACCACGAAAGCAAGAAAAAGAAGTACGCTATTAACTATTAACGTACCTGTCTCTTCCGAAACGAATGAGTACGATGAGATCTCGTGTGCTACCATCGACACTCCAAAGTCT
+
>?@@266ABCBBBCECBBBCBA;<;6;@??@@@@@?7@?@?A997B?BB@D=99898999'99@@CC@@@@00,/5:<=<=+@F?B:CCC:DAA?ABBCCCEBB?C@CD>@@C>AACBCCCCDBBBCBBBB@BCBB@BBBBBBBB@B@CBB?BCBBBBBB@AAABBB?BB=999<@@A==4<::488888(5=7=678AAA@@;?=AADD;@<??A:;59@@@@AB@B?BCD=CCC?BBBBBAAAAA>>AA>>>>>@@@@?@?@;??>;;;>>>>188):>=?
@ATNG8:01997:03327
GATGGTAGTAGACGTGACAGAGCGCCAGAAGATCAGGAACTCTAGAAGAATTCAGATTTTTAACACGAGAGTAAACGTAAAAAGAAGGTTTATCAAGACTCACGTTAACAATATTGCAGCAGTACGCACACAATCGAAGCGCAGTAAGGATGGCTAGTGTAACTAGCAAGAATACTACGAAAGCAAGAAAAAGAAGTACGCTATTAACTATTAACGTACCTGTCTCTTCCGAAACGAATGAGTACGTGTGCGACGTGTCTCCTACCATCGACACTCCAAAGTCT
+
:?CC@CHCB===>>>>>>BBBCB;;8:DD@CCCB;:8:=AAB>>=E?B?>A<899>;AAB1B>@@9773>:6990526>@@@+59.5.55)555<76555499//)/6895;7>558=;>BBBBCAABABBB?BBBB<@?@@?==A3;5;@@<@@@ABAAA???>>BB?BB?CB@999B?@:@?>988888(597556DA??>@<A=665::>;A@C@@;@@>??>C?C>BBB<???397???AA999A>=<86698::8918==8=999A675;;6==6=///
@ATNG8:02000:03316
GATGGTAGACGAGTCACTCATATCCAGAAGATCAGGAACTCTAGAAGAATTCAGATTTTTAACACGAGAGTAAACGTAAAAAGAAGGTTTTACAAGACTCACGTTAACAATATTGCAGCAGTACGCACACAATCGAAGCGCAGTAAGGATGGCTAGTGTAACTAGCAAGAATACCACGAAAGCAAGAAAAAGAAGTACGCTATTAACTATTAACGTACCTGTCTCTTCCGAAACGAATGAGTACGATGAGATCTCGTGTGCTACCATCGACACTCCAAAGTCT
+
ACBB?CCCCBBBBCCCBBBCBCCC@CCC?BBDCAA?A?BDC@A@C@BA?B@A@>9:999)9<ACCEBAAADBB;B@ABEMK5B@=A=BCB<DGGACBBDCDDDC?C?CC@CAA>ABBBBBECCCBBBC@BB?BBBB@B@@@@@@@<@=B@@>@DCCACCA?ABBBBB@BB@BBE>AA:::,6::688888(7>9A;;;B@@??<><?ABB:>:=AACA@BBAAACC@B?BBB>BCC?CBABBDDAAABA>>>@>>>@>>>ABBB<@@?>>>@>>=187-999:
@ATNG8:02004:03346
GATGGTAGAGTACAGGTGTAGTAGACCAGAAGATCAGGAACTCTAGAAGAATTCAGATTTTTAACACGAGAGTAACGTAAAAAGAAGGTTTTACAAGACTCACGTTAACAATATTGCAGCAGTACGCACACAATCGAAGCGCAGTAAGGATGGCTAGTGTAACTAGCAAGAATACCACGAAAGCAAGAAAAAGAAGTACGCTATTAACTATTAACGTACCTGTCTCTTCCGAAACGAATGAGTACTGTATCTATGTGTGCGCTACCATCGACACTCCAAAGTCT
+
===A?;;;=<;;<//)/999<?C@@@@BCB?@?:<:9.3-3::998:6:<7<5==BBBCCC1B>AABB@@@@00,.39:<==+<>;@.999&5;B?CBAABBBBF?B?::79AA=AAABCDGIFCBBBB@@@>AAAB8::AC:::C=A>A;;6;CBABCBBACAAABB@ED?AAA>@@?::/:88088888+8A=B;;;?;;;=8==@888=A<@AAAA>@:::ABB@C????8<9939@@BBBBBABBBDBA>>@CBBBA@@==9==??A@@>>>5;:.;<77
@ATNG8:02015:03304
GATGGTAGCTCACGTACGTCACACGTACTCATTCTTTCGGAAGAGACAGGTACGTTAATTAGTTAATAGCGTACTTCTTTTCTTAGCTTTCGTGGTATTCTTGCTAGTTACACTAGCCATCCTTACTGCGCTTCGATTGTGTGCGTACTGCTGCAATATTGTTAACGTGAGTCTTGTAAAACCTTCTTTTTACGTTTACTCTCGTGTTAAAAATCTGAATTCTCTAAGAGTTCCTGATCTTCTGGGATGTGTACGCTGTGCCTACCATCGACATCCAAAGTCT
+
<BBC@DCEE@<<=>>@:55545595:<<<;996555)59497///////27957727)/)//:2949<A???>8?<7777*38-338;;1::5505;9:>>558;BBC@CBBBBAAA>???<;5;==A???D<@@@A687A@A>>>@@???7777+//;6;=7A=DD@885?=@4977::/;9>:>=BBB/=733=43-----366717=;=*9=957075-----)-9985946///;<055;;08/--7---99-//9949<<6????;;;>>=BD7:;;9
@ATNG8:02022:03337
GATGGTAGTCTCAGATAGTCTATAGTACTCATTCGTTTCGGAAGAGACAGGTACGTTAATAGTTAATAGCGTACTTCTTTTTCTTGCTTTCGTGGTATTCTTGCTAGTTACACTAGCCATCCTTACTGCGCTTCGATTGTGTGCGTACTGCTGCAATATTGTTAACGTGAGTCTTGTAAAACCTTCTTTTACGTTTACTCTCGTGTTAAAAATCTGAATTCTTCTAGAGTTCCTGATCTTCTGGGCTGCGCTGATATGCGCTACCATCGACACTCCAAAGTCT
+
CBBB?BBCCCCCCCGHCBBAA@DAA@CDBAAA>BCCM>CC@G@BCBBCDD@CCBBB?B?AB?@=A?CCBBBCC@A=;9999)9?;@@BB=@@;:69@B>BC=;;;BDEFCCCCCBBC@CCC?B@CBBACBBC?CCCD@CBABBBCCCBBBBAAAA@CCC@AA>A>AADCBBBDC@B@@@@7A=A>;;;;.;BAAB:;;BBCCA@@A5;;;;*;;;;A<@=BB?CCCCECC@C@CDBCAB;@9;;0<;<;BBBBBBCCBBBCB;;8;ABCCECBA@5;:6:???
@ATNG8:02031:03307
GATGGTACGTGTCATATGAGAGTGTGTACTCATTCGTTTCGGAAGAGACAGGTACGTTAATAGTTAATAGCGTACTTCTTTTTCTTGTCTTTCGTGGTATTCTTGCTAGTTACACTAGCCATCCTTACTGCGCTTCGATTGTGTGCGTACTGCTGCAATATTGTTAACGTGAGTCTTGTAAAACCTTCTTTTTACGTTTACTCTCGTGTTAAAAATCTGAATTCTTCTAGAGTTCCTGATCTTCTGGGATGTGTGCGCAGTGCCTACCATCGACACTCCAAAGTCT
+
9;=<60///77//566;;==>>@;?;B955BBA>B:;;69C;<166<<<<<7;;;;;897:9//)/)/779:>>?A?A@@@@0<:70//>;299:9044;7<<7544:AC?CCCCAB@@=@BB?B?BBBBBB;;7;A@@=BAAAHHDDFDDCBBBBB7;;;<;;5;>AB@@@DBA@;=;;;;*9=@9:;;:;'9>:::.99=>?@@A=B<CAGA1?BB===<=@@=@A@@@@@9@<@AAAAA<@@@@6?@>@A@A?>?=999@;999254=>?BBB??;?G@G000
@ATNG8:02040:03312
GATGGTAGAGTATCATGTGTATCTCCAGAAGATCAGGAACTCTAGAAGAATTCAGATTTTAACACGATAGTAAACGTAAAAAGAAAGGTTTATCAAGAACTCACGTTAACAATATTGCAGCAGTACGCACACAATCGAAGCGCAGTAAGGATGGCTAGTGTAACTAGCAAGAATACCACGAAAGCAAGAAAAAAGAAGTACGCTATTAACTATTAACGTACTTGTCTCTTCCGAAACGAATGAGTACTGTATCTATGTGTGCGCTACCATCGACACTCCAAAGTCT
+
77//+/:=@@<>=;;<=<=<@?>?>:?>@<?AAAAA?C@DDBBBCC@;;9;<@C@@@>@-:2555<<<55444)49<====(555)4.44)4988644.43888;=482883333,3388;>?>CCBBBDCBB@BBBC@BBBBBBBB>C?C??=@BCCCDBB?ABDBBB=A@<ABA>AA99928<87678888%8=89857AA???;>;>>@@;>;>?BBBB?AAABAA?A@CCC=CCC?CBBBBCBBBBBBBB=>>BBBABBBAAB?@B?;;;A=<<188):???
@ATNG8:01994:03352
GATGGTAGTATCTGCACACTCTGTCCAGAAGATCAGGAACTCTAGAAGAATTCAGATTTTTAACACGAGAGTAAACGTAAAAAGAAGGTTTTACAAGACTCACGTTAACAATATTGCAGCAGTACGCACACAATCGATGCGCAGTAAGGATGGCTAGTGTAACTAGCAAGAATACCACGAAAGCAAGAAAAAGAAGTACGCTATTAACTATTAACGTACCTGTCTCTTCCGAAACGAATGAGTACACATCGTCGTGTCGTGCTACCATCGACACTCCAAAGTCT
+
;?BD@BAACDCCCCCCBBBDDDBBB?CCC@DB?>>@<@;@CCAAAB@CD?A?BA@==>>>1>?BBBBBA@@99828?@ACDC5BB>C5;;;*9@A=BCCCCEE@@<?<??<?BB?BABBCCCCCCCBBBCCC?CBBB???ABBCBB=@=@??=>CBBBBBB@BBBBBB@BB@=<<8==;;:1:88188888(/<6:///<;?>@<?<?A??;?=BBB@@>@@@BBBC@C?BBB<ACC<??BBBBBBBBB>??AAAAAAABBCD@?<>CCDBABBBB>@@:@898
@ATNG8:01996:03356
GATGGTAGATACTCGCTGATACACCCAGAAGATCAGGAACTCTAGAAGAATTCAGATTTTTAACACGAGAGTAAACGTAAAAAGAAGGTTTTACAAGACTCACGTTAACAATATTGCAGCAGTACGCACACAATCGAAGCGCAGTAAGGATGGCTAGTGTAACTAGCAAGAATACCACGATAGCAAGAAAAAGAAGTACGCTATTAACTATTAACGTACCTGTCTCTTCCGAAACGAATGATTACATAGATATACGTATAGCTACCATCGACACTCCAAAGTCT
+
:::;755:;;CBBBFAAACCCBCCC>BBB:;;CBAB?A=AAABBBC?BB>A=@@@::9:9(98<<>BB?;7:991//0=<<<'008>2:99&5@@=BCBBCCCCD?A?AB@DAB>ABBABBCCCBBBBBBBC?BBBB?@??BBBBB=A=@::6;ABAAACC@AAAAA@4:8<?@=??>///558=778888(8817=>@@;;<B?BABBBC?B@CC@@@=@CBBBAA;?<?BB>CAA>AAAA?BBBBCACCDAA@>>>A>>>>@A:??<:;;=@AA=CD>B@@@
@ATNG8:02005:03389
GATGGTAGCGAGCGAGTGTGTATACCAGAAGATCAGGAACTCTAGAAGAATTCAGATTTTTAACACGAGAGTAAACGTAAAAAGAAGGTTTTACAAGACTCACGTTAACAATATTGCAGCAGTACGCACACAATCGAAGCGCAGTAAGGATGGCTAGTGTAACTAGCAAGAATACCACGAAAGCAAGAAAAAGAAGTACGCTATTAACTATTAACGTACCTGTCTCTTCCGAAACGAATGAGTACTGCGTCTCACTCTCGCCTACCATCGACACTCCAAAGTCT
+
//9:7<AAABCA?@?@BCCGGDD@@?ABB@CBBA@@<@=@ABBBBB?BB?B@BBBBCBCC3C@CCGCCBCCBDD>C@ABDDD5CC?A4;;;6<ED@BA@CCDJCC?B?BB@B@@?BBBABBDDBBBDBBBBC@ECBB?BBBAAA??;A@CBB@BDBBBCCC@@@ACBB?BB>BBC=AA898*9<<;99999(8?9A9::BBA>?3818===8=8=>BAA?@CBBBCB@C@CCC;@@@=?@ACBBBBBBBCCCBBBBCCBCD@CBB?BBBBCCBAA@>??<AA?@
@ATNG8:02011:03398
GATGGTAGCACGACACGACGATGTGTACTCATTCGTTTCGGAAGAGACAGGTACGTTAATAGTTAATAGCGTACTTCTTTTTCTTGCTTTCGTTGGTATTCTTGCTAGTTACACTAGCCATCCTTACTGCGCTTCGATTGTGTGCGTACTGCTGCAATATTGTTAACGTGAGTCTTGTAAAACCTTCTTTTTACGTTTACTCTCGTGTTAATAATCTGAATTCTTCTAGAGTTCCTGATCTTCTGACAGAGTGTGCAGATACTACCATCGACACTCCAAAGTCT
+
56<?;@CCCCCD>C?>CB;;9:CBBBHFCCCC@CCCC>BB?A?BBBACCC@CCCBB?B?CBBB?B?BBBC@?A>?:8=>=?+BB?A@891900)05;/0)7;5;@AABC@BA@@@@>><>AA<A<AA@@@@@@<@AAA:>?AAA@>>>@A@@;;<B=;<;<@@<A=C???AAAAA==AACD2?;@;?@@@@.@>88807<<8:;???A<A<AA<AAA?@<@<:858<<<??@;@9>?A==<8<>>>?AAA@@@>>>@@@AAA>::68>>=<==>>>;CC>CAA@
@ATNG8:02016:03392
GATGGTAGCGCACACATAGATACAGGTAACTCATTCGTTTTCGGTAAGAAGACAGGTACGTTTAATAGTTAATAGACGTAACTTCTTTTTCTTTGTCTTTTCTGTGGTATTCTTGCTAGTTACACTAGCCATCCTTACTGCGCTTCGATTGTGTGCGTACTGCTGCAATATTGTTAACGTGAGTCTTGTAAAAACCTTCTTTTTTACGTTTACTCTCGTGTTAAAAATCTGAATTCTTCTAGAGTTCCTGATCTTCTGGGTCTCTCTCTCACGCACTACCATCGACACTCCAAAGTCT
+
44<=8<<<<<<>;;;;<=<996---(--(-788:9;<<==055.55.55.555//)/////;(/)/9/3-4.49445<<<8<=045;;;):<=75555==.953/648//(/946/33:=:;<<?CBBC?BBC>A>AAAAAA9:2:=@@;?>>;@;9>9555///996/0/78848+59:595:9>:>99999$93=8==9999#55>=C6B999>>9959.5555$599=@2929?9:;:;:9C?A=????@@:@>@@:@BBCCFCCBBBA;;:B@@B9;;BAA?@?::5:B<BBAA
@ATNG8:02018:03372
GATGGTAGTGATACAGATCAGACACCAGAAGATCAGGAACTCTAGAAGAATTCAGATTTTTAACACGAGAGTAAACGTAAAAAGAAGGTTTTACAAGACTCACGTTAACAATATTGCAGCAGTACGCACACAATCGAAGCGCAGTAAGGATGGCTAGTGTAACTAGCAAGAATACCACGAAAGCAAGAAAAAGAAGTACGCTATTAACATTAACGTACCTGTCTCTTCCGAAACGAATGAGTACCTCTCAGACGCTCGTCCTACCATCGACACTCCAAAGTCT
+
@CBB=BAA;66?D>@BBA@@BBB@A769/5:0////+/:=A?474;7<<7=7@A774<<=+=7BABA@AA>:9;16594999'44.55:::0<;;6;>996=;==494:@;@?@<@@@@ABCBCFIDCCAA@@B@@@?AAAABAA@9@;?;;7;BBBBCCC?CCCAAA?BCADAA>ADBBB==<<;99::9(7=6=:::?:::;;?:>991727:@B>?999BBBB@B@BBA;A9959=@AAAA?BABABCAA=;:;:997///6666788=::9:==4:::;
@ATNG8:02020:03365
GATGGTAGCATCATGCATATCTCACCAGAAGATCAGGAATCTCTAGAAGAATTCAGATTTTTTAACACGAGAGTAAACTGTTAAAAAAGATGGTTTTACAAGGACTTCACGTTTAACAATATTGCAGCAGTACGCACACAATCGAAGCGCAGTAAGGATGGCTAGTGTAACTAGCAAGAATACCACGAAAGCAAGAAAAAAGAAGTTACGCATATTAACTATTAACGTACCTGTCTCTTCCGAAACGAATGAGTACGATGAGAGAGCTCTCTCTACCATCGACACTCCAAAGTCT
+
:;;<;??CCBBBBB@<B;;6BBBBC?BAA;>995:=6:68388333739:6:49;---5555$50---897<773<1>722,2::::&75553777.666).(.55035333;'.(..25..*.788>666<<666<6:9?BBBC>?@BBBCCC=A=BA?;?::4>5559=<<<AA=@;4;;8/73333(3994::;;;;%883/.(.-8-....).3:55505/55986.2226555272666.655+2226=;666///8873./.9555966//5///886638378.6---
@ATNG8:02030:03362
GATGGTAGCACGAGTCACTCATATCCAGAAGATCAGGAACTCTAGAAGAATTCAGATTTTTAACACGAGAGTAAACGTAAAAAGAAGGTTTTACAAGACTCACGTTAACAATATTGCAGCAGTACGCACACAATCGAAGCGCAGTAAGGATGGCTAGTGTAACTAGCAAGAATACCACGAAAGCAAGAAAAAGAAGTACGCTATTAACTATTAACGTACCTGTCTCTTCCGAAACGAATGAGTACCTCTCAGACGCTCGTCCTACCATCGACACTCCAAAGTCT
+
55:=8=BCB@AA=CB?C>>CA==<=9=<<8<;<;55.54799///;6;9:;6555::::;):7;::;;99373:3735<<<;*9949.555&6<?ADDAA<:;00,/7::6;9>058??@BCCHCABAD;;<@BBBD@BCBCCAAA=A=A;;6;BA@ABBC@BCCCCC@BB?999499@@@8?:938ABBB/AA78656AEEBC;@;@@AC<@<@@CA@>@BBABBC?B?BBD9A:93:@@@BCB?BBBBBB@@@@@@@@?:>88088<==>?;;;=CD:;;;@
@ATNG8:02032:03351
GATGGTAGCATCATGCATATCTCACCAGAAGATCAGGAACTCTAGAAGAATTCAGATTTTTAACACGAGAGTAAACGTAAAAAGAAGGTTTTACAAGACTCACGTTAACAATATTGCAGCAGTACGCACACAATCGAAGCGCAGTAAGGATGGCTAGTGTAACTAGCAAGAATACCACGAAAGCAAGAAAAAGAAGTACGCTATTAACTATTAACGTACCTGTCTCTTCCGAAACGAATGAGTACGATGAGATCTCGTGTGCTACCATCGACACTCCAAAGTCT
+
55::7;BBDCCBCBAACCDDCCBBB?ABB=?@@AAA>A?BBBBBBB?BB?C?????<777)85@CDCCCBBA?@9?ACCCCC2DC>C5;;;*:BC=BCBCCDCDC?B?BC@CDD@ABBBCAAACCDDCCCBC?BBBB@BCBBB@?@9@;?>?;@BACBCBB?BBBBBB>@A@>>><>>???8??=9<@@@@2=@=B888AAA??:=:=A?@:>:=@BBB@BCAABCC?B?AAA<ABC@CC@@@BBBBBCCBBBA>>>>??@@?BB=AA>>>;;;==5890????
@ATNG8:02037:03365
GATGGTAGGCGAGAGTGAGACGCAGTACTCATTCGTTTCGGAATGAGACAGGTACGTTAATAGTTAATATGCGTACTTCTTTTTCTTGCTTTCGTGGTATTCTTGCTAGTTACACTAGCCTATCCTTACTGCGCTTCGATTGTGTGCGTACTGCTGCAATATTGTTAACGTGAGTCTTGTAAAACCTTCTTTTTACGTTTACTCTCGTGTTAAAATCTGAATTCTTACTAGAGTTCCTGATCTTTCTGGGCTGCGCTGGATATGCGCTACCATCGACACTCCAAAGTCT
+
449<.46947;00///<<<>==;;;:::959:.900>5<<+0*//8::;5599BA?A7917:::;@6?///99887858=>=?+9>6=552)299>/8383696;855;>162227353)..68583897...554899:155:979::8>>==9:7:3:995<=5:49AA:::>==8=::::/:1918;AAA.>>BBB7<;?>?==:::1988)796,,(,(,,(,*6669./*.3766:566'.553,3..-79--(-5522---222279@99A@@@B<AA:@@==
@ATNG8:02005:03440
GATGGTAGATATATGCACGCTCTACCAGAAGATCAGGAACTCTAGAAGAATTCAGATTTTAACACGAGAGTAAACGTAAAAAGAAGGTTTTACAAGACTCACGTTAACAATATTGCAGCAGTACGCACACAATCGAAGCGCAGTAAGGATGGCTAGTGTAACTAGCAAGAATACCAACGAAAAGCAAGAAAAAGAAGTACGCTATTAACTATTAACGTACCTGTCTCTTCCGAAACGAATGAGTACACATCGTCGTGTCGTCGACTACCATCGACACTCCAAAGTCT
+
>==B?CBCBCCCCBBBCDCCBB@CC?CBB?BCCC@?=?ADBBBBBE?BA?B?A?<8:99+33778BBA=?>;;/:7<4999'9<39.555&5;<7;<<<=??;A?A@CC?BBB=@@??@CBBGFCCBFA@A?CCAB?ACC@A@BCGDACA@;@;;9:@@>588??==8;<8<<85;8<7777(777//999:,970./..8999959599>9:>;;:@??:?>>>>>?9>:>>B>AAA?BBBAABBBC::///:::;99/0///////377888;;;;=7;:5;<<;
@ATNG8:02006:03410
GATGTATATCTGCACACTCTGTCCAGAAGATCAGGAACTCTAGAAGAATTCAGATTTTTAATCACGAGAGTAAACGTAAAAAGAAGGTTTTACAAGACTCACGTTAACAATATTGCAGCAGTACGCACACAATCGAAGCGCAGTAAGGATGGCTAGTGTAACTAGCAAGAATACCACGAAAAGCAAGAAAAAAGAAGTACGCTATTAACTATTAACGTACCTGTCTCTTCCGAAACGATGAGTACACATCGTCGTGTCGTGCTACCATCGACACTCCAAAGTCT
+
<@CB===BCCA<=<@BBBABA@A=@AD:>@@???;@;@>>888A>??>B>A>@@@@@@,@,0/87-////:::16744444$49.5.555&555.5<;9;<999.4.4<6<<<255:9;;;;>>>>?===??9;;B?A@A@ABAB=B@?;:49>>CDAAB>9987773998888:<<7777(778///////$.50...558899493955505058<@@>BB@?@?@<;9<AC<B887=;;=;??@<>747988?988?888<A;?<<8;>>;8<>>A:A888
@ATNG8:02010:03425
GATGGTAGTCTCAGATAGTCTATAGTACTCATTCGTTTCGGAAGAGACAGGTACGTTAATAGTTAATAGCGTACTTCTTTTTCTTGCTTTCGTGGTATTCTTGCTAGTTACACTAGCCATCCTTACTGCGCTTCGATTGTGTGCGTACTGCTGCAATTTTTGTTAACTGTGAGTCTTGTAAAACCTTCTTTTTACGTTTACTCTCGTGTTAAAAATCTGAATTCTCTAGAGTTCCTGATCTTCTGGACAGAGTGTGCAGATACTACCATCGACACTCCAAAGTCT
+
:@>:8<666=AA@A>B=B;99CBB@CB=BBCB?B=@@>CC:>:?DCCC69299<9=.0+0///*/)//:;::>;:343333$7?8@ADD=:56;7;;>=BC99:??9976BCBBBBB89:B@C@CFCC<:;A=A@@@;A@@@BA@@?9:9?:<<=9==<<);:383345::;444=.44888+828233737$3;333(3793/////617;;;+:<;8<6<3///899<58275:;8:8A7<7927<=@999?988>;==797>>6;<><A>C5556@D=CAAA
@ATNG8:02021:03422
GATGGTAGGCGAGAGTGAGACGCAGTACTCATTCGTTTCGGAAGAGACAGGTACGTTAATAGTTAATAGCGTACTTCTTTTTCTTGCTTTTCGTGGTATTCTTGCTAGTTACACTAGCCATCCTTACTGCTGCTTCGATTGTGTGCGTACTGCTGCAATATTGTTAACGTGAGTCTTGTAAAACCTTCTTTTTACGTTTACTCGTCGTGTTAAAATCTGAATTCTTCTAGAGTTCCTGATCTTCTGGGCTGCGCTGATATGCGCTACCATCGACACTCCAAAGTCT
+
44495:<C?BCC@@<???@C@@======>>>D7??BB?AC@C?;;8BB@@=A?>>??B<@@BB?C?ABBBBBAAA?DGDDD2B@952222&299;6<<:5?A=00/;784895559::589>9>;AA?252522+57//(//.3..28889999955075;;8858=??>?>;;:<7:8:7:.:7>9:::::)9<>=>3;;>;888A><<1888)86///3726508@>?@@@<A:?AAAAA<====6=///;777=///9:969995666;;<BA>><>?9?===
@ATNG8:02023:03401
GATGGTAGTATATCGCGTCGCTATCCAGAAGATCAGGAACTCTAGAAGAATTCAGATTTTTAACACGAGAGTAAACGTAAAAAGAAGGTTTTACAAGACTCACGTTAACAATATTGCAGCAGTACGCACACAATCGAAGCGCAGTAAGGATGGCTAGTGTAACTAGCAAGAATACCACGAAAGCAAGAAAAAGAAGTACGCTTTTAACTATTAACGTACCTGTCTCTTCCGAAACGAATGAGTACTGTATCTATGTGTGCGCTACCATCGACACTCCAAAGTCT
+
@?AE@BBBBCCCCCCCCCCAA@BBBABCCACCBBBB>B>BBC@@AF@DCAC@BB??@AAA2A?BBBBBCCBBBB=BABBEED1>@;=2::;&9@@7996??CCBB?B@DD?CCB?BBBBCDDDCBABCCDCB@BBBB@B@A@????9@;?@@=ACCBBCAA?BDBBBB>AA>ABB<@@::9,886/8:::;+:A9=889A@BBB3>9=>=>;><AA>==:>;888A@;?=;;;6;@@<@@BA????????>>>>A==<@@BB>>>;@AAA??>?=>69<3::==
@ATNG8:02023:03438
GATGGTAGCTATACGTATATCTATGTACTCATTCGTTTCGGAAGAGACAGGTACGTTAATAGTTAATAGCGTACTTCTTTTTCTTGCTTTCGTGGTATTCTTGCTAGTTACACTAGCCTATCCTTACTGCGCTTCGATTGTGTGCGTACTGCTGCAATATTGTTAACGTGAGTCTTGTAAAACCTTCTTTTTACGTTTACTCTCGTGTTAAAAATCTGAATTCTTCTAGAGTTCCTGATCTTCTGGTAGAGCGTGCATATATCTACCATCGACACTCCAAAGTCT
+
56=?<ADDBCBCCCCCCBBBCBBBCCCDCCA@?@CDD=@@>A?BCCCCCB?BBBBA?A?AAAA?C<A@?@BCCBA>@CCDE3AA>ABBD:=@@C?CCC@BB@>=>>>@@C?@>==;;///>@7=5;89//.684755;555@>@?>>>@@ABA@@@5:;;:=@=B<???AAAA@@<===DD5A;?;?ADDD.A=7881//////<77;;>AAA/A>>>>=F;==:><<=>==:=7::???>7;;>9>?>888;:;>>AB@A@BA>=:=>>A???;;;=DC?CBBB
@ATNG8:02029:03436
GATGGTAGTATCTGCACACTCTGTCCAGAAGATCAGGAACTCTAGAAGAATTCAGATTTTTAACACGAGAGTAAACGTAAAAAGAAGGTTTTACAAGACTCACGTTAACAATATTGCAGCAGTACGCACACAATCGAAGCGCAGTAAGGATGGCTAGTGTAACTAGCAAGAATACCACGAAAGCAAGAAAAAGAAGTACGCTATTAACTATTAACGTACCTGTCTCTTCCGAAACGAATGAGTACACATCGTCGTGTCGTGCTACCATCGACACTCCAAAGTCT
+
444=7;9;5=A@;96=<B@CB=<<<7;;A8<?@@@@<@=AAABBBC@BB?B?BBBCBBBB2B@BBBBBBBB@@A8@00/777'795;)555&5;<8>@CDCCDDC=A<;;5;@@9?@:9;BB@?A@@B@BBB@BCBC@CBBACA?@;@>@;;6:@@A;::D?BAACCC?CC?B?>;>BA@@;@9:3:8888(8<7<>>>AAAAA<@<>;;:<A<@@CCB=@@@@@@@=@=@AA=A??<?BB::9A@@>@0/0:::????A773:>;787;<777779?A9A889
@ATNG8:02033:03441
GATGGTAGGCGAGAGTGAGACGCAGTACTCATTCGTTTCGGAAGAGACAGGTACGTTAATAGTTAATAGCGTACTCCTTTTTTTCTTGCTTCGTGGTATTCTTGCTAGTTACACTAGCCATCCTTACTGCGCTTCGATTGTGTACGTACTGCTGCAATATTGTTAACGTGAGTCTTGTAAAACCTTCTTTTTACGTTTACTCTCGTGTAAAATCTGAATTCTTCTAGAGTTCCTGATCTTCTGGATACACTCATGTGCACTACCATCGGACACTCCAAAGTCT
+
BADD@BBB?CCCCCCCCECCCCDCDABBDD@@>@BBB=BC>A>BCBBCCB?BBCBB>B>BBBB>C@BBBBBBBA>>2898878"7717=@:>BBC<=?D?>>;>=?A;;7;AAAAA>>;>>>0535@@A>==>;AAAC4;;=????A>><><@@AA;:99=AA=A;@>>>@BACB=@8888189>9:::::+;=9990777//.73-//..&.3558595::5998869929498A;<;///=9===AA>>>==>@@A??6666:9661799<<<566.633-
@ATNG8:02034:03412
GATGGTGCTCGCTGATGATATCTCCAGAAGATCAGGAACTCTAGAAGAATTCAGATTTTTAACACGAGAGTAAACGTAAAAAGAAGTTTTACAAGACTCGTTAACAATATTGCAGCAGTACGCACACAATCGAAGCGCAGTAAGGATGGCTAGTGTAACTAGCAAGAATACCACGAAAGCAAGAAAAAGAAGTACGCTATTAACTATTAACGTACCTGTCTCTTCCGAAACGAATGAGTACACATCGTCGTGTCGTGCTACCATCGACACTCCAAAGTCT
+
/09:)//////<=;>?B666==5505;:3:<=///6:+//:;;>=8==6=7==CBBBBB3B?@===BBBBBCC8>=00///$/9)0/99+777279;<<<<6<754.59949====<55554<<5559487/0*00/://4=4945447;:::;;::6:776983--(---(-6///(333,33777'33,377576222285897737366622,2666888,2-2;;.9//)/////88:86///////5/////--883:///6//3;;6==588==
@ATNG8:02036:03411
GATGGTAGACATATCGTACTCTCTGTACTCATTCGTTTCGGAATAGTACAGGTACGTTAATAGTTAATAGCGTACTTCTTTTTCTTGCTTTCGTGGTATTCTTGCTAGTTACACTAGCCATCCTTACTGCGCTTCGATTGTGTGCGTACTGCTGCAATATTGTTAACGTGAGTCTTGTAAAACCTTCTTTTTACGTTTACTCTCGTGTTAAAAATCTGAATTCTTCTAGAGTTCCTTGATCTTCTGGGCTGCGCTGATATGCGCTACCATCGACACTCCAAAGTCT
+
9;<<7;;<CCBB??@>?CCBBCBBCCC@A?<?9@?@?9:::@:@=///69;4:@@A@=A;??A@;A??>>><<67<29<<9<.==9>8//)/---(--2-3729585@A;??===>@@=@CC=B<@@@;;;?B=A@??<?AA?>?>=>>BC????>:666///*/599>@@AAAD<@6767-6)/)/7777+7<:::2>;;;:;?====AAAA/A???A<A<::5:=>>99:6=(/+/<9;>7---7.7---====>>=>;;;@@==:>>>BBAA@??;?D:@@@A
@ATNG8:02037:03421
ATGGTAGCACGACACGACGATGTGTACTCATTCGTTTCGGAAGAGACAGGTACGTTAATAGTTAATAGCGTACTTCTTTTTCTTGCTTTCGTTGGTATTTCTTGCTAGTTACACTAGCCATCCTTACTGCTGCTTCGATTGTGTGCGTACTGCTGCAATATTGTTAACGTGAGTCTTGTAAAACCTTCTTTTTACGTTTACTCTCGTGTTAAAATCTGAATTCTTCTAGAGTTCCTGATCTTCTGGTATGACTAGTGTACTACTACCATCGACACTCCAAAGTCT
+
89=:;;;<<B555/:77////979=?;666;=B=@@:@@;A=@;;==::044837-3498997;9==@@99333,33333$3947322'28838(////(/607999;?4=<6889>>9=88055999:555657;>8;5///8355:9777999:8388<5:>8<5:;???@@==8<====/<8>:>????/?A>>>188;A??>=<<1998)699999@=BB=A==9///066;<@@@B<@AA=>:;777<999@@?A@@@A==8=;;;>;;;=>9=?8==>@
@ATNG8:02039:03433
GATGGTAGCGCGACGAGCGTAGACCCAGAAGATCAGGAACTCTAGAAGAATTCAGATTTTTAACACGAGAGTAAACGTAAAAATAAGGTCTTACAAGACTCACGTTAACAATATTGCAGCAGTACGCACACAATCGAAGCGCAGTAAGGATGGCTAGTGTAACTAGCAAGAATACCACGAAAGCAAGAAAAAGAAGTACGCTATTAACTATTAACGTACCTGTCTCTTCCGAAACGAATGAGTACGATGAGAGAGCTCTCTCTACCATCGACACTCCAAAGTCT
+
CDDD?BDCBBCBBBCCCBBCCCCBC=CDC@CCAABB?B?BBB@@AA?AB>A?@@ACAAAA1A>AABB@@?BBBC7>>@@@@>0>B?C@BCC@BBD@@@ABCCC::9;@CCACCC@CCCBCBCCCDCCBABCC?ABBC?@BBBBBBB=@=@>><?BBBBCBB>BBAAAB@BB?BBB;>>776)99818:::;.7>9=///==?AB:>:>A??6;7;?CCC@CCBBAAA;@;?<<6=995:BBABBBBBBBBCCCBBB??<<;;<<>;?AAA@@>AAA<AA:A>>>
@ATNG8:01995:03452
GATGGTAGTACATGATAGACGACACCAGAAGATCAGGAACTCTAGAAGAATTCAGATTTTTTAACACGAGAGTAAACGTAAAAAGAAGGTTTACAAGACTCACGTTAACAATATTGCAGCAGTACGCACACAATCGAAGCGCAGTAAGGATGGCTAGTGTAACTAGCAAGAATACCACGAAAGCAAGAAAAAGAAGTACGCTATTAACTATTAACGTACCTGTCTCTTCCGAAACGAATGAGTACGATGAGAGAGCTCTCTCTACCATCGACACTCCAAAGTCT
+
CCBC@CCCBB=ECBBBBBDCAAADDACBA=AB@>@;46:9CCDBBB@BB=A=@>A;;;;;;%;?ECICCCBBBB@:?C:::::*;B=A=CA<@CC@BBBBCCEBA?A@DD?AAB=AA?AABCCCBBDDDCCC@DCBB>ABA@CB??;A>BBB?DCBBBBAC@DCCBAA>BB?AAA?AA===7===9====?.=B?B:::BBBDD:<:=?>>594:=B@A?@DBBBBB@C@CBB<BBB@BBCBBBBBBBBB@@BBBCBBBA<>><<:<888;;;AAA<AA9>>>>
@ATNG8:01995:03469
GATGGTAGGTGCCATGAGTGTATCCAGAAGATCAGGAACTCTAGAAGAATTCAGATTTTTTAACACGAGAGTAAACGTAAAAAGTAAGGTTTTTTACAAGACTCACGTTAACAATATTTGCAGCAGTACGCACACAATCGAAGCGCAGTAAGGATGGCTAGTGTAACTAGCAAGAATACCACGAAAGCAAGAAAAAGAAGTATCGCTATTAACTATTAACGTACCTGTCTCTTCCGAAACGATGAGTACGAGAGTCAGAGCAGAGCTACCATCGACACTCCAAAGTCT
+
;<>=?BAA695606AC=>//////)/::3:=<<><;<1773833349<8<7;;8377777$7/7=<334:;===39722222$222+215::::%5561622258822,25::59777/78:::799665C>=>??=;;;=<;;;=;::;5:3:AA<A===A@@A<@;;;AA=AB:>=?38988D7>==478787(/8378//.8689=9;65568/6/6::86/6;998771505=>7A665765588//.8878>>>?8::@@AA@@:=========?;>A3;888
@ATNG8:02012:03481
GATGGTAGCATCATGCATATCTCACCAGAAGATCAGGAACTCTAGAAGAATTCAGATTTTTTTAACACGAGAGTAAACGTAAAAAGAAGGTTTTTTACAAGACTCACGTTAACAATATTGCAGCAGTACGCACACAATCGAAGCGCAGTAAGGATGGCTAGTGTAACTAGCAAGAATACCACGAAAGCAAGAAAAAGAAGTACGCTATTAACTATTAACGTACCTGTCTCTTCCGAAACGAATGAGTACCTCTCAGACGCTCGTCCTACCATCGACACTCCAAAGTCT
+
BBBC@CCDBBBBBCCCCCDD@AABB:B=C@CCC@@?<?588BBBAC>AA?B?@BA@@@@@@@#:7==BABCBBB@@9<<@?@@@0AB@F@CDDEF*BCD@BACADCC;;8;?BB@DDC@CCBBCCCCCCCCCCCDC?CAAA?BBBB@?@B9=9>9;5;CAABCBB@ACEFBB?BB?ABA<@@9::28<<99999:(6=8=:;;===;;5;5;>>A6;5;>B;<7;BAAACB@B?BBC>B@@=?BCABBB??>>BBAAABAAA==>9///,/::?>?>A>>:=D7=888
@ATNG8:02013:03479
GATGTAGAGAGACTGTAGCGCACCCAGAAGATCAGGAACTCTAGAAGAATTCAGATTTTTTAACACGAGAGTAAACGTAAAAAGAAGGTTTTTACAAGACTCACGTTAACAATATTGCAGCAGTACGCACACAATCGAAGCGCAGTAAGGATGGCTAGTGTAACTAGCAAGAATACCACGAAAGCAAGAAAAAGAAGTACGCTATTAACTATTAACGTACCTTTTCTCTTCCGAAACGAATGAGTACTATGTAGAGCTCTATACTACCATCGACACTCCAAAGTCT
+
CCABBBBBCCCCCCBCBCCBBBCC>CCC?CCCBA@>@?BBBABBB>BB>B>BB@@?@??A)B?CECBBDCC?@@:?B@BBBC5CC?B?BBBB5CGEIDBCBCCCCD@B@BC@CCB>@@BBCBBBGD@B@CBBB=BBBD=@ABBBBBB<A<@??<@BBBBCCA=BBAAAA>AB><<>?@@>>>8?>>988888(8@:?888ACB>>;><>=>>5;5;=BAA?BCC8BB??=?=?CD>CBB?BBBB999BBBBACDAAACCBB@??B==:=BCBBAAA==;=C<><<<
@ATNG8:02018:03482
GATGGTAGAGTACAGTGTAGTAGACCAGAAGATCAGGAACTCTAGAAGAATTCAGATTTTTTAACACGAGAGTAAACGTAAAATGAAGGTTTTTTACAAGACTCACGTTAACAATATTGCAGCAGTACGCACACAATCGAAGCGCAGTAAGGATGGCTAGTGTAACTAGCAAGAATACCACGAAAGCAAGAAAAAGAAGTACGCTATTAACTATTAACGTACCTGTCTCTTCCGAAACGAATGAGTACGTGTGACGTACGTGAGCTACCATCGACACTCCAAAAGTCT
+
>===9==<=@=>><<<==?<<>;>>5;@>9BDDBBC@D?BBC@@?F@CC@B:==9989999%78;;;A@>==78929<@ABC9CBB<?;@@@@@(@BB?BBBBBCC;;8;?BC@CBB@CCCCCCCBBBCDDDC::5:A:97:A@@@@::3;9?;95:AAABDBB@DBBBAB?BC@AAA<??666(89818:::;+;A;@899B?>>?7;7;@AA<?=?B@@@?BB<;;CC@E@BBC;A::7:AAAAA???BBBBCCCCBBBBACA@9949??@@A@A@@3999+99:9
@ATNG8:02032:03473
GATGGTAGTGTCATATGAGAGTGTGTACTCATTCGTTTCGGAAGAGACAGGTACGTTAATAGTTAATAGCGTACTTCTTTTTTCTTGCTTTCGTGGTATTCTTGCTAGTTACACTAGCCATCCTTACTGCGCTTCGATTGTGTGCGTACTGCTGCAATATTGTTAACGTGAGTCTTGTAAAACCTTCTTTTTTTACGTTTACTCTCGTGTTAAAAATCTGAATTCTTCTAGAGTTCCTGATCTTCTGGGTCTCTCTCTCACGCACTACCATCGACACTCCAAAGTCT
+
56==9=CDCCCDCCCCCCCCDDCCCCAABCBB=B??@;@C@C@CEECCBC?BBCCC?B?BBCC?C?CCBBBCBBA=?=>>>>'<B=?8::-;B@A=BBB?BD:<9ACCC@CCCCEDED?CCC?C=BBCDCC9949@@@=BCDCECBBBBBDCCBBB?CCC@??=?@CCBBBBCCC@BCCCC9B=A=@>=@@@@#@DAAB>BCCCCCDCCC?CCCC5CBBBD>A<AC@BBBCCCC?B?BCCCCB<@???:?BBBABA@@@CCBCCCBBB@CCCBBBCAAA4993;AAA
@ATNG8:02040:03482
GATCAGACGTGACAGAGCGCCAGAAGATCAGGAACTCTAGAAGAATTCAGATTTTTAACACGAGAGTAAACGTAAAAAGAAGGTTTTACAAGACTCACGTTAACAATATTGCAGCAGTACGCACACAATCGAAGCGCAGTAAGGATGGCTAGTGTAACTAGCAAGAATACCACGAAAAGCAAGAAAAAGAAGTACGCTATTAACTATTAACGTACCTGTCTCTTCCGAAACGAATGAGTACCTCTCAGACGCTCGTCCTACCATCGACACTCCAAAGTCT
+
BCCBCCDBCCCDCECCCBBB?BCB?BBBDBB>A?BBAAABB?BB>B>BBBBBBBB3B@BBBBBBB??;;1:>:::::.:>9>4::;/;=>;;;;>>AA>>:>=BB;>7516===?????AAAC<99>9>CCA:>>@A???A7;5;55.5A;;;AA@<A@@??>;AA:??@:::5555)7;95:=<<<,//,////BBC?>:>=DEDD:=:>BA@@9>>>>>>>496<990<@A<A@@@@@@<>>>D>>>AAA>=>>>9>>>:>>>><<<>;;7;C7><<<
@ATNG8:02011:03509
GATGGTAGTATATCTCGTCGCTATCCAGAAGATCAGGAACTCTAGAAGAATTCAGATTTTTAACACGAGAGTAAACGTAAAAAGAAGGTTTTACAAGACTCACGTTAACAATATTGCAGCAGTACGCACACAATCGAAGCGCAGTAAGGATGGCTAGTGTAACTAGCAAGAATACCACGAAAGCAAGAAGAAGAAGTACGCTATTAACTATTAACGTACCTGTCTCTTCCGAAACGAATGAGTACGAGAGAGCACACGTGTCTACCATCGACACTCCAAAGTCT
+
44445:<<>====>>=====@FBBB?ABC?=@<<66157<55555<8<<9>7::9::999'849:998://///(/;:====*55058==>2><@=6959;99:;.9244.4?@:??AAABCCCCCCCCBBB?ABAA?;::@A@993;<@@B>AAA@AA??=?AAAAB?BB?BBC?@@:99+777/6=8;<358<B>>::8:;B?C?B@@>2949??:;4:>=<>>:6:<??@900/16=;?@@>??ABB;;?BC:88AA====>:>@@@D;;;>>:=A:>887
@ATNG8:02013:03522
GATGGTAGCGAGCGAGTGTGTATACCAGAAGATCAGGAACTCTAGAAGAATTCAGATTTTTTAACACGAGAGTAAACGTAAAAAGAAGGTTTTTACAAGACTCACGTTAACAATATTGCAGCAGTACGCACACAATCGAAGCGCAGTAAGGATGGCTAGCGTAACTAGCAAGAATACCACGAAAGCAAGAAAAAGAAGTACGCTATTTAACTATTAACGTACCTGTCTCTTCCGAAACTAATGAGTACGATGAGATCTCGTGTGCTACCATCGACACTCCAAAGTCT
+
55<<8<@@@CC6;:A@CCDDFHBBC@BDLACCCEBB?C>@?ABBBB?BB>A;@?A;;;;;;$;=ABFBA@CCDDF>BBABBBB2BB?C<ACBC0BDE@CBBBBCBBB@B@DD@BAB=AABABCBBABBBBBBCEAECBB?BBBBCBCC@DBCBB>BCCCCABC@DDBBA@>AB@CCC;=>998*9<<899999(7><=787>>=988)89=>>A7;6;>C@B<AA@AABB@C?AAA;@@@=@CCDAAABBBBBBBBB===BB@@<?::5:===;;;>>>088*;;99
@ATNG8:02029:03525
GATGGTAGACACGTGTGCTCTCTCGTACTATTCGTTTCGGAAGAGACAGGTACGTTAATAGTTAATAGCGTACTTTTTTTCTTGCTTTCGTGGTATTCTTGCTAGTTACACTAGCCATCCTTACTGCGCTTCGATTGTGTGCGTACTGCTGCAATATTGTTAACGTGAGTCTTGTAAAACCTTCTTTTTACGTTTACTCTCGTGTTAAAAAATCTTGAATTCTTCTAGAGTTCCTGATCTTCTGGGTCTCTCTCTCACGCACTACCATCGACACTCCAAAGTCT
+
@ABB@BDCCCCBAACA<@CDBBBBBBAACBA;A@@>8?B=A?BB@?BCCACDDEC@D?@ABCAE@BBCBBBB<BCBCCC#BB>@>>?7?AA;6::<633.39;?;;48;@@=>BC?BBB@C?A?>?@@>>:;DAA:>>>=???AA?>>><>>>:>>?:>?7:5:>8578:;:5:9<;9+92;175999'66255'2522==788=8=>?><%555.79,3.3949;<;AA@8=9:///::167::3:333<<<///626///;995888858:77737;09>9@
@ATNG8:01999:03551
GATGGTAGCGCACACATAGATACAGTACTCATTCGTTTCGGAAGAGACAGGTACGTTAATAGTTAATAGCGTACTTCTTTTTCTTGCTTTCGTGGTATTCTTGCTAGTTACACTAGCCATCCTTACTTCGCTTCGATTGTGTGCGTACTGCTGCAATATTGTTAACGTGAGTCTTGTAAAACCTTCTTTTTTACGTTTACTCTCGTGTTAAAAATCTGAATTCTTCTAGAGTTCCTGATCTTCTGGACAGAGTGTGCAGATACTACCATCGACACTCCAAAGTCT
+
55==:?CDCCCCBCCCECCDA@@BBBDCCE@@=>;;;05:5:5<<<>BBB?BBA@@?B?BBAB<@=@DBBCCBBC;;;;;;);B:@>AC=@@CD@CCC?AA=AAACDGACCCEECCC@CBB?C@CCC?CBDE@CCBB?CCCBBBCCBBBBBBCBC@BAA=::6:=AAABBBBBC@BCCCC7;4;>;;;;;;%;CCCI=CCCCECCCCC@BDBB5CBBCB?B?BB?BBCCBBD?B?BDCBCC>AAC@CCCCBBCCCCBBCCBBBCA@>@@@@@A@@@A;@?9A?::
@ATNG8:02003:03556
GATGGTAGCATCATGCATATCTCACCAGAAGATCAGGAACTCTAGAAGAATTCAGATTTTTTAACACGAGAGTAAACGTATAAAGAAGGTTTTTTACAAGACTCACGTTAACAATATTGCAGCAGTACGCACACAATCGAAGCGCAGTAAGGATGGCTAGTGTAACTAGCAAGAATACCACGAAAAGCAAGAAAAAGAAGTACGCTATTAACTATTAAACGTACCTGTCTCTTCCGAAACGAATGAGTACGAGAGTCAGAGCAGAGCTACCATCGACACTCCAAAGTCT
+
55<>9=CCBBBGEICCBBBCCDHDC@BBB@BBCBAB?A?B>:533<6;@=A=@A9979988$=9<>8ACCBBBBB=?7@>:;:/59494=9999$;@A=BC9;;CBAB@B@CC@CCC@AAACCABBBBBBBBBBB?BBBB@BBBA?A970;;?::5:BABBCBB?BBBBBB=AB?@@@<>?9999+:88188888(5:6;555?;88;*/+/8:8)//)/:AAB@CCAAACC@B?A@@9@;:69DAAABAAAABBBCCBABBCCBCCC999:A@@??>>;;5::/@<<;
@ATNG8:02010:03556
GATGGTGTGTCATATGAGAGTGTGTACTCATTCGTTTCGGAAGAGACAGGTACGTTAATAGTTAATAGCGTACTTCTTTTTCTTCTTTCGTGGTATTCTTGCTAGTTACACTAGCCATCCTTACTGCGCTTCGATTGTGTGCGTACTGCTGCAATATTGTTAACGTGAGTCTTGTAAAACCTTCTTTTACGTTTACTCTCGTGTTAAAAATCTGAATTCTTCTAGAGTTCCTGATCTTCTGGGATGTGTGCGCAGTGCCTACCATCGACACTCCAAAGTCT
+
A@CC?@@ADBBCFCCCBBCCCCBBBBBBC@@?@BCG?BB@BACC<<9CC>@ACCB@B@CCCC@B?BCC;<;@@@7::CAC3::88@B9?AAB@BCD?BB7:9B???<?CAA@AA@<@@A=A@CAAAB@@@:>>>>=@@@>>>>;;;@BFAA??<CBB?;;5<>CB@;;;BBC>B;;;;.:9?4:;;:.9@BBE<A9:9@@>=>?.9999'9==9999?CC@BBB;;;B=A=AA@@@@>@:;<0<;;;B@A@CDC;;;A>BAB?AABB:::CBA>AD;@;:;
@ATNG8:02018:03599
GATGGTAGCTATACGTATATCTATGTACTCATTCGTTTCGGAAGAGACAGGTACGTTAATAGTTAATAGCGTACTTCTTTTTCTTGCTTTCGTGGTATTCTTGCTAGTTACACTAGCCATCCTTACTGCGCTTCGATTGTGTGCGTACTGCTGCAATATTGTTAACGTGAGTCTTGTAAAAACCTTCTTTTTACGTTTACTCTCGTGTTAAAAATCTGAATTCTTCTAGAGTTCCTGATCTTCTGGTAGAGCGTGCATATATCTACCATCGACACTCCAAAGTCT
+
59BB9<DC?;<<=>@@@BBBBCC@>>BCCGBB>AAAA;AA>B@BBBBBBA=AB@@?=?>AACE?B?BCBABB9447BBBBB3BC@DBBA<?CEF>BAC?AA=AAABBB@BBA@@??A=ACC=C==>>A<:::7==;;7;@@AB===??AA>>>@@=>>=<AA<A<>@@AA>>>?9>88888(9:>:?ABBB/@AAAB9>>@>==A@::8:BAA/?678>;?<>><>???@>><>:=<>;98,//;6;=C@@@>>>AB>>>AA?A?C=>>?>>=>>>><CC=B@AA
@ATNG8:02024:03580
GATGGTAGGACGAGCGTCTGAGAGGTACTCATTCGTTTCGGAAGAGACAGGTACGTTAATAGTTAATAGCGTACTTCTTTTTTTCTTGCTTTCGTGGTATTCTTGCTAGTTACACTAGCCATCCTTACTGCGCTTCGATTGTGTGCGTACTGCTGCAATATTGTTAACGTGAGTCTTGTAAAACCTTCTTTTTTTACGTTTACTCTCGTGTTAAAAATCTGAATTCTTCTAGAGTTTCCTGATCTTCTGGGTCTACGCTCGTCGCGCTACCATCGACACTCCAAAGTCT
+
55<=8=;;7;AA@BBBBCBCCCCC@CBBBCA@;?@@@<BB?B@CCCCCDD@DDCBB?BAGCCD>B?ACCCBBABA<9999999#:@<@?@@=@CDD@CCC?BC?A@@CCC@CCCCDDCD@CBB?B?CDCCCBBB?AACC?AACCCBBBCCCCCCCBB?BBB=9999@CBCC>>>00+0<A@A.;5;>;;<;;<<#;BCCE>BACCEGICCCACCCD5CCBCC@B?BB?CCCBCCCC=B?CBBBCA=@99949@@BDDCCBB???CDAB@?=?BEFBA@C>=8;;3@>@@
@ATNG8:01994:03628
GATGGTAGTATATCGCGTCGCTATCCAGAAGATCAGTAACTCTAGAAGAATTCAGATTTTTAACACGAGAGTAAACGTAAAAAGAAGGTTTACAAGACTCACGTTAACAATATTGCAGCAGTACGCACACAATCGAAGCGCAGTAAGGATGGCTAGTGTAACTAGCAAGAATACCACGAAAGCAAGAAAAAAGAAGTACGCTATTAACTATTAACGTACCTGTCTCTTCCGAAACGAATGAGTACATAGATATACGTATAGCTACCATCGACACTCCAAAGTCT
+
////)/;BA=BDCCCCB=@>;666>055=7<<;9=;9916;=>???<@>:>:47494999$489>=>>>C?>CD>CDAABBA0AB@B5;;0;@?;@@;>>=<:?:=9??9?BB>ABBBCCDCCC;;;BBBB?@@@A>ABAABBBB@B?CB@?@BCBCC@@=;;:AAB=???BBA:==877)3771666696$5:6-----.855+2+222819497@5909@?@@BG?A>ABE>BCB>??ACBBBBBBBBBBBCC?@?@A@@???<A>>>A>>=??;>>4=888
@ATNG8:01999:03625
GATGGTAGAGAGACTGTAGCGCACCCAGAAGATCAGGAACTCTAGAAGAATTCAGATTTTTTAACACGAGAGTAAACGTAAAAAGAAGGTTTTTACAAGACTCACGTTAACAATATTGCAGCAGTACGCACACAATCGAAGCGCAGTAAGGATGGCTAGTGTAACTAGCAAGAATACCACGAAAGCAAGAAAAAGAAGTACGCTATTAACTATTAACGTACCTGTCTCTTCCGAAACGAATGAGTACTATGTAGAGCTCTATACTACCATCGACACTCCAAATTCT
+
::;?;CCBBDBBCCCICCCCDCBBD>ABB@DBB@@?<?:=??498B=@A?C=999979998%7;AB?=BABBBBB?BBBBBBC2BB?C?DCBB3BBC?<;;BDFDCC@A@@>:>00+0@@@BBBBEEFDDCCBB?BDDD<@@BB@?@A<@<@??>@DCCCCCA?AB@BBC>@@<@@@:>@999+9>>;:::::(8@;D888BBB>><>;>?>?7:7:?A@@?@BA@AAB?B?BBD>B9:99BBCBBBAABBBCBB???@@@BBAA:878=AAAA>>>=:<<1<4::
@ATNG8:02002:03616
GATGGTAGCTATACGTATATCTATGTACTCATTCGTTTCGGAAGAGACAGGTACGTTAATAGTTAATAGCGTACTTCTTTTTCTTGCTTTCGTGGTATTCTTGCTAGTTACACTAAGCCATCCTTACTGCGCTTCGATTGTGTGCGTACTGCTGCAATATTGTTAACGTGAGTCTTGTAAAACCTTCTTTTTACGTTTACTCTCGTGTTAAAAATCTGAATTCTTCTAGGAGTTCCTGATCTTCTGGACGACGCGCACTGACACTACCATCGACACTCCAAAGTCT
+
?@BB@E@@@B=@@;96;;;?>=ABCC>CCCCC@CBBB=BC@C@@A@BBDDACCC@A=?<??>;6:6;:::=:<<=8===<<+8848<<;59?=?397>9?@<@@BB@@<=:66//(.7276;7;:@99889==8=>>>:??>>==888@@@A;;;?8=<=8<=;A<>>??BAAA@<@ABCB5A<A<ABBBB/>=99=066:///667C=BBBA/>@AAA<A<9:367--*--7274@A=>>A7:;><A@>>=BC>==?<99673279-33339973::9>>6>>>>
@ATNG8:02003:03623
GATGGTAGACATATCGTACTCTCTGTACTCATTCGTTTCGGAAGAGACAGGTACGTTAATAGTTAATAGCGTACTTACTTTTTCTTGCTTTCGTTGGTATTCTTGCTAGTTACACTAGCCATCCTTACTGCGCTTCGATTGTGTGCGTACTGCTGCAATATTGTTAACGTGAGTCTTGTAAAACCTTCTTTTTACGTTTACTCTCGTGTTAAAAATCTGAATTCTTCTAGAGTTCCTTGATCTTCTGGATACACTCATGTGCACCTACCATCGACACTCCAAAGTCT
+
444;.55AACFBBCCBCBDCCCDCDCBA;:::5:9:;4;;8;8;<545::7=<<;;8=7=;88587=BB@A=9//(..6778)35.:252'233,3,332+25/5888673;;>@@???<@@B7;5;==::99:4:A@A7;;A??????@>>>A===<;;;;?B9>:>@AA@@@DD;??ABB6C:>487787(8>>@B9>>>=====>>=BBBB/B;;;B;>:>=9===>:<;7;)/*/<7:<9///4;=9;?@@B@??A>>>@<:::69666==>:9==DD:A???
@ATNG8:02010:03605
GATGGTAGTATATCGCGTGCTATCCAGAAGATCAGGAACTCTAGAAGAATTCAGATTTTTAACATCGAGAGTAAACGTAAAAAGAAGGTTTTACAAGACTCACGTTAACAATATTGCAGCAGTACGCACACAATCGAAGCGCAGTAAGGATGGCTAGTGTAACTAGCAAGAATACCACGAAAGCAAGAAAAAGAAGTACGCTATTAACTATTAACGTACCTGTCTCTTCCGAAACGAATGAGTACTGTATCTATGTGTGCGCTACCATCGACACTCCAAAGTCT
+
;56>:=BBB?@@@<<<>><;999>:>>C:=B996>@C@CCB=@?@;49.43888::;;;);494478333898917789999'89498=>?1===8=;@@@A>??;?>@@<8665565ACBBB:;;AAA@AA?A@@@5:9??>??A9@<@;;6;@@AABBB?BBBB9:5:A;:::=@@@@@9@;;5;AAAA/==:=>>=AAA??<?<?@BB:>:=?B@@>ACBCBBB@B?BBB=?????>?ABBAAACBCB@??CAB>=>=@@==:=>>@>>>>==/87(7<<=
@ATNG8:02012:03646
GATGGTAGAGTACAGTGTAGTAGACCAGAAGATCAGGAACTCTAGAAGAATTCAGATTTTTAACACGAGAGTAAACGTAAAAAGAAGGTTTTACAAGACTCACGTTAACAATATTGCAGCAGTACGCACACAATCGAAGCGCAGTAAGGATGGCTAGTGTAACTAGCAAGAATACCACGAAAGCAAGAAAAAAGAAGTACGCTATTAACTATTAACGTACCTGTCTCTTCCGAAACGAATGAGTACACACTCTCATATGACACTACCATCGACACTCCAAAGTCT
+
AABD@BC=C>>><66666::<<:;;7;>?:@B=@@?<>7<<;485<6887<437333333$3188:<;;==<>?8<<A@@@?0@A=@7AAA7BAB?<;;BAAA;;79<==;@A?=?>??BBBCFECCCFBAA?ABAB?B@??BBBB>C@C@@>ABBCCBBB@BBBCBA>AA>AAB=AA???8>?@<AAABBB)<>7:///9:==?;?:>?>><>>C>B;;;;BBCAAA>A>ACD>BAA=??CCCBBBBAAACCA??@ACBBB:::C?BBCAABBAAA@BB=BBBB
@ATNG8:02014:03643
GATGGTAGTATAGAGCTCTACATAGTACTCATTCGTTTCGGAAGAGACAGGTACGTTAATAGTTAATAGCGTACTTCTTTTTCTTGCTTTTCGTGGTATTCTTGCTAGTTACACTAGCCATCCTTACTGCGCTTCGATTGTGTGCGTACTGCTGCAATATTGTTAACGTGAGTCTTGTAAAACCTTCTTTTTACGTTTACTCTCGTGTTAAAAATCTGAATTCTTCTAGAGTTCCTGATCTTCTGGATATGAGTGACTCGTGCTACCATCGACACTCCAAAGTCT
+
95:<8=BBBCD@@AB>CCCCCCCBBBCCBB@@=@A@B;AA?A>ABBBFAB?BCBBB?C?BCCC?B>BBBBBAA9>7><==>/>@=@@?DD5BC?><>BC???;:9;;==8>?@@@AAA<@@@;?<?AA=>>>@<ACAA7;;AA@@@@=@>==///=777;<@@;>:>@@A???AA;AAABA5>:=<AACCD/>>>?@9@>>>?A>>>@;?DCC/AAAAA<A<==:=><AA==:><@@AAAB6:8=<=<=A><><@@ABAA::6;6606;;;<=8==@<@D7>>A=
@ATNG8:02015:03629
GATGGTAGTATAGAGCTCTACATAGTACTCATTCGTTTCGGAAGAGACAGGTACGTTAATAGTTAATAGCGTACTTCTTTTTCTTGCTTTCGTGGTATTCTTGCTAGTTACACTAGCCATCCTTACTGCGCCTCGATTGTGTGCGTACTGCTGCAATATTGTTAACGTGAGTCTTGTAAAACCTTCTTTTTACGTTTACTCTCGTGTTAAAAATCTGAATTCTTCTAGAGTCCTGATCTTCTGGCGCTCTGTCACGTCTGCTACCATCGACACTCCAAAGTCT
+
//99+//?C@DBA<C@<A<CCIAAACA@@CBB?A@@?7??=@=ADBCDCC?CCC@@<A@B@AA?C?AAABBBB>D5::887):C3????7?CBB?BBB?==:;:;ABE;>???AAAA=>>><?<@A@???@=A@<=<9<=@@@???==>AA@?>>8<=>5;:;?<?@@@A??@C<?====3==B=====<+:>78818>>?@AA???:>>==/=::;@<@>BA<;;;@===@=@@@??A;;6606668===AA?@?@@AAAA>><>>AAAA@?;;8;A9A?=>
@ATNG8:02018:03604
GATACATATCGTACTCTCTGTACTCATTCGTTTCGGAAGAGACAGGTACGTTAATAGTTAATAGCGTACTTCTTTTTCTTGCTTTTCGTGGTATTCTTGCTAGTTACACTAGCCATCCTTACTGCGCTTCGATTGTGTGCGTACTGCTGCAATATTGTTAACGTGAGTCTTGTAAAACCTTCTTTTTACGTTTACTCTCGTGTTAAAAATCTGAATTCTTCTAGAGTTCCTGATCTTCTGGGCAGACTCTCACACGCCTACCATCGGACACTCCAAAGTCT
+
BBDDBBBBBBBBBCCCCCDDEHCCC9:6:@@@:AC>B@CBBECCC?BCBCB@C?BABB?B@DCBABB@??;99999(7=8=;<<</<BBB@BBB=AB599?BCC?BABBBCBB??=A=D;>>>>?==>;?>78299;<:9=>>@@@A@>>><@@A<AA;A<@@???@AAA=@>>>>3><?:?AAAA.@@;;;4866///>::=8====+=A???=@<;;7;?>>66649,//=;==-//==6<;66;;===@@@AAA<A99498//*/;996616@6=/--
@ATNG8:02019:03627
GATGGTAGCGCATATCAGCGCAGCCCAGAAGATCAGGAACTCTAGAAGAATTCAGATTTTTTAACACGAGAGTAAACGTAAAAAGAAGGTTTTTACAAGACTCACGTTAACAATATTGCAGCAGTACGCACACAATCGAAGCGCAGTAAGGATGGCTAGTGTAACTAGCAAGAATACCACGAAAAGCAAGAAAAAGAAGTACGCTATTAACTATTTAACGTACCTGTCTCTTCCGAAACGAATGAGTACGATGAGAGAGCTCTCTCTACCATCGACACTCCAAAGTCT
+
DBBB@EB=BBCDCCCCCCBBBB;;;8<GF?AAGB;;<;@DBBBCCC@CD>A?BAC:99999%9?BBBBDBBBCCB;BA:::;:*;B>B=AAAA0ABC@CBBCDDDAA=B?CD?BBB<??BBB@AABCBBCCCCD@CCCC>@?BBAAAB;?;A::6;CBABBCC@CA@ACC@BB?BCB=??9999+999399:::(7>6334:=<?A>:=8<=888*808=BBB?BBCBBBCADADCB=C@@=@BA@AA?>?ABBBBBBBBBB@@>>9>:49?>><>=?@@<AA8@888
@ATNG8:02028:03631
GATGGTAGTGTGTCTCTGAGAGTAGTACTCATTCGTTTCGGAAGAGACAGGTACGTTAATAGTTAATAGCGTACTTCTTTTTCTTGCTTTCGTGGTATTCTTGCTAGTTACACTAGCCATCCTTACTGCGCTTCGATTGTGTGCGTACTGCTGCAATATTGTTAACGTGAGTCTTGTAAAACCTTCTTTTACGTTTACTCTCGTGTTAAAAATCTGAATTCTTCTAGAGTTCCTGATCTTCTGGTATGACTAGTGTACTACTACCATCGACACTCCAAAGTCT
+
::49.444:;=;;;<<665:>>955<???BBB@AAAD?;;8;?A?@@>;:69DB;616:556@:=8??666?=99455555$4424:<@9A955166>9>?<696BCC466;655==8===:=;?><@0/0=8000?29;99:?BBCCCCBBBCB?B@@<@B<@=@@@BBCBBB@B;;;;.;>B>ABBA7@BBBC=B;;;BBBA?A4;:;:*:9::@2:4;>9>ABBCAA=@<?==?99499929@999@55999999@=>=9949@=???::9?<@A;ABA?
@ATNG8:02030:03601
GATGGTAGCACGAGTCACCATATCCAGAAGATCAGGAACTCTAGAAGAATTCAGATTTTTAACACGAGAGTAAACGTAAAAAGAAGGTTTTACAAGACTCACGTTAACAATATTGCAGCAGTACGCACACAATCGAAGCGCAGTAAGGATGGCTAGTGTAACTAGCAAGAATACCACGAAAGCAAGAAAAAGAAGTACGCTATTAACTATTAACGTACCTGTCTCTTCCGAAACGAATGAGTACGATGAGATCTCGTGTGCTACCATCGACACTCCAAAGTCT
+
55;;8=@;@BBB=CCCICAFDDBB?BCC@C@@@:98:?BECCBBBAAA>@@CAA88888(9>ABBABCCC??><;AAAD>C/A?69/666)8<=;===ABBB@@;@<AC<>=>:>>>>>>>>A===AA>><9AAAA:;;=>>B=<:>=B<838///==@B;@@BA@@;??<BDE9=;566(8:<8=@@@@/8838??>@C@8858;AA>>;><AA::;6;@@>>=A<B=@@@:@??<===?;;;888@A@@===@EAA===BAA<A@@@@A@@@B:<<7=?@=
@ATNG8:02037:03636
GATGGTAGAGAGACTGTAGCGCACCCAGAAGATCAGGAACTCTAGAAGAATTCATATTTTTAACACGAGAGTAAACGTAAAAAGAAGGTTTTACAAGACTCACGTTAACAATATTGCAGCAGTACGCACACAATCGAAGCGCTGTAAGGATGGCTAGTGTAACTAGCAAGAATACCACGAAAGCAAGAAAAAGAAGTACGCTATTAACTATTAACGTACCTGTCTCTTCCGAAACGAATGAGTACGATGAGATCTCGTGTGCTACCATCGACACTCCAAAGTCT
+
<<AD@BA=BCCCCDBCBFIGCA@@B<BBB?BCBBAA?C@CCC@?AC?BB@D????BCCCB3E?BAACCCDCCCE?AA@BBAA0@@>@5;;;.;CC?CBBBCCCCC@B@BB@CBB?BCCBBBCCECCBBBCCD?CCAA?BBBBABBB?B@CCC?BBCCCBCB?BBBCBB?AA;@@A399999+9>@;:8888(8=9A===ABBAA:=:=AAA;><>ABAB?AAABBBB=A=???9?995:BBABCCCCCCCAA>>>>>@@@@@@@B=BA@;;;@>>=176,9@@A
@ATNG8:02005:03662
GATGGTAGGCGAGAGGTGAGACGCAGTACTCATTCGTTTCGGAATGAGACAGGTACGTTAATAGTTAATAGCGTACTTCTTTTTTCTTTGCTTTTTCGTGGTATTTCTTGCTAGTTACACTAGCCATCCTTACTGCGCTTCGATTGTGTGCGTACTGCTGCAATATTGTTAACGTGAGTCTTGTAAAACCTTCTTTTTACGTTTACTCTTCGTGTTAAAAATCTGAATTCTTCTAGAGTTCCTGATCTTCTGGTGTCGTCTATCATGTACTACCATCGACACTCCAAAGTCT
+
:;<=9>>>9;/////)/77///9<<;?@?@>>@;@@@A<>@9>+////99;;9=B<BA?A9??<<6<=AC===::9@<999:99%333(222222$2?>?;@9:92:A?@AA@<=8=@?????><>EE;>;>==;;:===BAAA<???@>C>==@AAA;;;?=??=;DD<A<AAAAAAA@@<@ABAB5@=A<@@AAA/A@>>A056?>>:>AA@@<@@@@/@:;6=7=7//-/:9:A>=:=<AAABBD:>>@<=>=??;888AAAAAAA;;5616999888D>8367.7333
@ATNG8:02006:03660
GATGGTAGTAGTACACTAGTCATACCAGAAGATCAGGAACTCTAGAAGAATTCAGATTTTTTAACACGAGAGTAAACGTAAAATGAAGGTTTTTTACAAGACTCACGTTAACAATATTGCAGCAGTACGCACACAATCGAAGCGCAGTAAGTATGGCTAGTGTAACTAGCAAGAATACCACGAAAAGCAAGAAAAAAGAAGTACGCTATTAACTATTTAACGTACCTATCTCTTCCGAAACGAATGAGTACTGTATCTATGTGTGCGCTACCATCGACACTCCAAAGTCT
+
;;::<?=BD?CCCD@>CCCCC@@@@;@AA=BCAAAB@C@BBB@A@B?BB?A>AAAAAGEED)B=??BABBBCBBB=??@BCC9@@@=@<@AAAB)BCCACBAAACC@@=@?BC@CCC@CDBBCFCCCDBBBBBBB?BBBB?AABBBBBB<??A?><>BBBBBBC?ABBAAA?BC><=;/7/////(///)/=====';;08///;8==@<?9==888-8:<=BBB@@AAFCCC@D@@??9?@?;???CBBBCCCBBBAAACBBBBBCBAAA?BCDBBBBBAB<;:5<000
@ATNG8:02013:03675
GATGGTAGTGTCAGTGCGCGTCGTCCAGAAGATCAGGAACTCTAGAAGAATTCAGATTTTTTAACACGAGAGTAAACGTAAAAAGAAGGTTTTTACAAGACTCACGTTAACAATATTGCAGCAGTACGCACACAATCGAAGCGCAGTAAGGATGGCTAGTGTAACTAGCAAGAATACCACGAAAGCAAGAAAAAGAAGTACGCTATTAACTATTAACGTACCTGTCTCTTCCGAAACGAATGAGTACGTGTGACGTACGTGAGCTACCATCGACACTCCAAAGTCT
+
>>;;>@ECCCBBBBDCDCBBCBBCBACCC@CCAAAB@B?BBCCBA@=@A<?=?BBCDCCCC)B?BAACAABCBBB<AABCCCC5B@=B4:9:9(;;;5;BBB@@?BB?B?@@=ABD?BCCABBBCCCCCBBCBC@BBBB@BADCCCDD>A=A::6;BBAABBE?BBCCBA<00,00/488/33)333,35556(6=6676=>;;=>4:59><<:=<?ACCC@B@@@@::39<?@@;AAA?BBBBBBCBBBAAAACCBBBBBBAACAA>ABCBBBBBBA7;;6?C??
@ATNG8:02014:03687
GATGGTAGCTCGCTGATGATATCTCCAGAAGATCAGGAACTCTAGAAGAATTCAGATTTTTCAAACACGAGAGTAAACGTAAAAAGAAGGTTTTACAAGACTCACGTTAACAATATTGCAGCAGTACGCACACAATCGAAGCGCAGTAAGGATGGCTAGTGTAACTAGCAAGAATACCAACGAAAGCAAGAAAAGAAGTACGCTATTAACTTATTAACGTACCTGTCTCTTCCGAAACGAATAGAGTACACATCGTCGTGTCGTGCTACATCGACACTCCAAAGTCT
+
44::066=65555655::9999?=95<5505:;;9:5:7;<;<<::69859(-----555$---(-6689888<;=5=4:6AA>+=A7<0999*9=945559;;;;@9>:>=8===455>>>@>>;@==?::::2::9:;???AAABB=B@BA@=@A;;<@@@?BBAAAB>A@<==B@C>@@@C<C@@;>=CA9@A:@@>0/.64505(..(...335566505999944.4.///(//61///6686879973337733388;88833333267778<2:7.7555
@ATNG8:02020:03657
GATGGTAGACATATCGTACTCTCTGTACTCATTCGTTTCGGAAGAGACAGGTACGTTAATAGTTAATAGCGTACTTCTTTTTCTTGCTTTCGTTGGTATTCTTGCTAGTTACACTAGCCATCCTTACTGCGCTTCGATTGTGTGCGTACTGCTGCAATATTGTTAACGTGAGTCTTGTAAAACCTTCTTTTTACGTTTACTCTCGTGTTAAAAATCTGAATTCTTCTAGAGTTCCTGATCTTCTGGGCAGACTCTCACACGCCTACCATCGACACTCCAAAGTCT
+
ABCG@CDCCCBCBB<<;;;;;;<A==B@CC;;4;@@<8>?=?=ADAA<BB>A@?=>@B?CDCA>A@BBCEB8525055===*55.9878'580(09=//)/6/68878<5>@AAA>>>=@@@=A<??A>>>?@=BAAA:>=@@===>>>>??888@;;;;<@@=?<?@@AA???B;>>>>>2><@<@@@@@/@><>C9C88:8:>=>>:>AAA/A???A=A<??;?>@@@??:=:=A@>>@7;;9929888@@@>>>>@>>@:??A=88:<>>>>==<>A7>>>?
@ATNG8:02021:03685
GATGGTAGCACACGAGATCTCATCGTACTCATTCGTTCGGAAGAGAAGGTACGTTAATAGTTAATAGCGTACTTCTTTTCTTGCTTTCGTGGTATTCTTGCTAGTTACACTAGCCATCCTTACTGCGCTTCGATTGTGTGCGTACTGCTGCAATATTGTTAACGTGAGTCTTGTAAAACCTTCTTTTTACGTTTACTCTCGTGTTAAAAATCTGAATTCTTCTAGAGTTCCTGATCTTCTGGGCTGCGCTGAATATGCGCTACCATCTACACTTCCAAAGTCT
+
<>>>055<<::::9////<;9;CCFB=BDCBB?ABB=@@<@:;:9=3=5>9@BC>B>BBAA>B?@BABCCCBB=;;99&5;8=DD?6;@CD@IGD@;;:;BA@BB@BBBBAACC@C??;?=AAAAABCB?CBCC>BABCA>=>BBB@@@@@@7:;?<?@<@=BAA;;;;AD:>====/=;@389FFF/@@:::1766///8:693:<<<+;767?<@<@@<A>>>>>><@=BA>::=-//:;2:888999//*/89989;99917963323--(-(--'-666
@ATNG8:02025:03680
GATGGTAGTATCTGCACACTCTGTCCAGAAGATCAGGAACTCTAGAAGAATTCAGATTTTTAACACGAGAGTAAACGTAAAAAGAAGGTTTTACAAGACTCACGTTAACAATATTGCAGCAGTACGCACACAATCGAAGCGCAGTAAGGATGGCTAGTGTAACTAGCAAGAATACCACGAAAGCAAGAAAAAGAAGTACGCTATTAACTATTAACTACCTGTCTCTTCCGAAACGAATGAGTACACATCGTCGTGTCGTTCTACCATCGACACTCCAAAGTCT
+
BBBC?CBDCBCBCCCCCCCCCCCCC@CCC?CCBDBC?C?AACCCCA?AC?B>BB@>?=?>2@?BCCCCCCB@BB<BBBBBBB5BC?C7;;;6;AB?BCCCFCCBA?B@BC?BAC>AABBDBBCEDBBBCCCC@CCBB>ABBCBBBB=B=A@A?ADBCACCA?ABAAAB>BC>BBB?AA>??8>>>9:8888(8@:>888DCBBA;?;?BBB7;7:?=;7====>@A;>;9:93;>?:?>===>>=>><;;;;;;B@@@D;>>>><@??>>>>=<A9<<7=@>>
@ATNG8:02037:03690
GATGGTAGCGCATATCAGCGCAGCCCAGAAGATCAGGAACTCTAGAAGAATTCAGATTTTTAACACGAGAGTAAACGTAAAAAGAAGGTTTTATCAAGAACTCACGTTAACAATATTGCAGCAGTACGCACACAATCGAAGCGCAGTAAGGATGGCTAGTGTAACTAGCAAGAATACCACGAAAGCAAGAAAAAAGAAGTACGCTATTAACTATTAACGTACCTGTCTCTTCCGAAACGAATGAGTACCTCTCAGACGCTCGTCCTACCATCGACACTCCAAAGTCT
+
CDDD@C@;@CDDCCICC@@@AB;;;,;FC>AAHDBB@B=@@@@@?B@BD@C=??@;;;;;*;5;;BCCA@>@>@8@995===*55.5.555'/6660--(----9885;9>=@AAB@CBBAAABCFEBBBCCCC@CCCD>BABBAABB<@;@::6;CCBBCBB@BCBAAA@BB?CBA9??99929??;::::::%:?<@:99C>==?3837>>>1838>CBB@BCBBBBB@B@@@@9@AA>ABCAAAC@BBBBBBBBBDBBAA=8:::;>==<<<<8//7<;1;//-
@ATNG8:01999:03737
GATGGTAGCTCACGTACGTCACACGTACTCATTCGTTTCGGAAGAGACAGGTACGTTAATAGTTAATAGCGTACTTCTTTTTCTTGCTTTCGTGGTATTCTTGCTAGTTACACTAGCCATCCTTACTGCGCTTCGATTGTGTGCGTACTGCTGCAATATTGTTAACGTGAGTCTTGTAAAACCTTCTTTTTACGTTTACTCTCGTGTTAAAAATCTGAATTCTTCTAGAGTTCCTGATCTTCTGGATAGCGACGCGATATACTACCATCGACACTCCAAAGTCT
+
59>>9BCCBBDA996>==CFEDCCCCCBBCAA?@BBG=BB@D@AABDDCC?BBCBB?B=??DF@B@BAAAAA@??8>=>??1??;A99:59A?@8?77/8>9???BBB@CBB?????<@BC<>;>@@@>>>?=BAAA;??@>>>A>>>A@@>>>A<??@<::5:8=AAAA>>>B<@>>>>5><A<@@@@@/@@>>>199<668A<<<:>AAA/A@@@@<@<>=:=@>>>>>=A<@?????9>>@<ADAA?==?<;<@@@AAAA>>:>@@B@??>>><?A:AAA@
@ATNG8:02005:03719
GATGGTAGCGCATATCAGCGCAGCCCAGAAGATCAGAACTCTAGAAGAATTCAGATTTTTAACACGAGAGTAAACGTAAAAAGAAGGTTTTACAAGACTCACGTTAACAATATTGCAGCAGTACGCACACAATCGAAGCGCAGTAAGGATGGACTAGTGTAACTAGCAAGAATACCACGAAAGCAAGAAAAAGAAGTACGCTATTAACTATTAACGTACCTGTCTCTTCCGAAACGAAATGAGTACGATGAGATCTCGTGTGCTACCATCGACACTCCAAAGTCT
+
489:7<::;>@BBCCCBB@@:9999)55;69965666:=?;;<;;8:=9=:;744599:'0899//////<<<5=666>==(55.5.555'57727////7745459>>9;:?@BBB?AABCBCCC;<;;<5;B;;6:@??A>9940:;//)//;::;=>?;><<BCC=::69>=9><<;;388;478877,37/39@733;33.30...5(.(.6>==:>;99944.47444(4444(773:====888?777BABBB@BB?>=<///;///5837176/;;=<
@ATNG8:02011:03729
GATGGTAGCATCATGCATATCTCACCAGAAGATCAGGAACTCTAGAAGAATTCAGATTTTTAACACGAGAGTAAACGTAAAAAGAAGGTTTTACAGGACTCACGTTAACAATATTGCAGCAGTACGCACACAATCGAAGCGCAGTAAGGATGGCTAGTGTAACTAGCAAGAATACCACGATAGCAAGAAAAAGAAGTACGCTATTAACTATTAACGTACCTGTCTCTTCCGAAACGAATGAGTACAGAGAGTACGATATGTCTACCATCGACACTCCAAAGTCT
+
55==:>B<@@ECCDBBDDCCBBBCD@FCC@BAA;:57;7;C?;::B?A@<@<==<99989$31779ABBBBBBD=??BBDEE5@@=@<@@@8A@BDABBBCDCDC@B?BD@DCC?AABBBBBBBDHDCCCCB@CBBB?BBAABBAA>A=A::6;AACCCBC?CCCCBB?BB@BBB500000;;?>;?AAAA/@@<??@BBBBBB?B?BBBB?B?A@AA@>AA???AA<>>9994:BB@BBBBBBBAAC@@@BBA==???A===>>8<>?><>===>=BB>B>::
@ATNG8:02013:03740
GATGGTAGCTATACGTATATCTATGTACTCATTCGTTTCGGAAGAGACAGGTACGTTAATAGTTAATAGCGTACTTCTTTTTCTTGCTTTCGTGGTATTCTTGCTAGTTACACTAGCCATCCTTACTGCGCTTCGATTGTGTGCGTACTGCTGCAATATTGTTAACGTGAGTCTTGTAAAACCTTCTTTTTACGTTTACTCTCGTGTTAAAATCTGAATTCTTCTAGAGTTCCTGATCTTCTGGGATGTGTGCGCAGTGCCTACCATCGACACTCCAAAGGTCT
+
BBCC?CDAABBAAACAC>@@@@CB>BBA;;BB7:9BB<AC?A@D<:;BBB@@@@CB?B@B@@?@C=@?BBBEBBC7CCB==+?<48??:58A@A;?>;9=>500/68;567227AAA=ABB<A=>>=>>>;;6;>>=5;;=;;;===A>>>>>;;59789=>8=5::??>=>@>:>@@BB5?<?=?????/??==;6666//-7--/(///(.57995:37929???@AC:=7;;;;;@<::<@6:///==<===>????=B>><>??@?>99=;4;;-3-322
@ATNG8:02016:03707
GATGGTAGAGTACAGTGTAGTAGACCAGAAGATCAGGAACTCTAGAAGATTCAGATTTTTAACATCGAGAGTAAACGTAAAAAGAAGGTTTTACAAGACTCACGTTAACAATATTGCAGCAGTACGCACACAATCGAAGCGCAGTAAGGATGGCTAGTGTAACTAGCAAGAATACCACGAAAGCAAGAAAAAGAAGTACGCTATTAACTATTAACGTACCTGTCTCTTCCGAAACGAATGAGTACTATGACTATCTGAGACTACCATCGACACTCCAAAGTCT
+
<<::<@<;;;==?66666<<>>999.45@7;@@;;55::6??/0/;6:<<677/66=99)95=///97788<;919933333$33,3,333&335.7755577..(.(/3.53835557=@DCCCCCCDCCC@CC@@<@B@@ABBB=A=@@@>?ACCCCBB?BCCBBB?BC?989488?<;1=;;5;>>??/?B=A888ABBAA<@<@@AA<?;>>A@@<@BA@ABB>A?AAA;AAA>ABCBBBBDD@@@A@@D@????><<9:/66=<AAE888<@?7@==>
@ATNG8:02019:03724
GATGGTAGTGCGTAGGAGAGAGAGTAGTACTCATTCGTTTCGGAAGAGACAGGTACGTTTAATAGTTAATAGCGTACTTCTTTTTCTTTGCTTTCGTGGTTATTCTTGCTAGTTACACTAGCCATCCTTACTGCGCTTCGATTGTGTGCGTACTGCTGCAATATTGTTAACGTGAGTCTTGTAAAACCTTCTTTTTACGTTTACTTCTCGTGTTAAAAATCTGAATTCTTCTAGAGTTCCTGATCTTCTGGGTCTCTCTCTCACGACACTACCATCGACATCTCCAAGTCT
+
88//)/////555//)////<99:==;;;::;55.38994;>9>;?<@<655499:///)/2///727299<5/////)/////$///)/:9;.7///2749606:)///:9:7<556659<7;;<:>:>@>;;;<<155;:069AAABBBB999BA@CD899?<?@?B@A?AC999>@<>BBBC9C?C=@>>>=,=>@>>6</0*//////5.5:::$55955.55::5;;;=>==9<9<<>>>>9=?@@=ACBBB;;;AA=>000=<<>>8>>>>://////)/)////
@ATNG8:02025:03711
GATGGTAGACATATCTTACTCTCTGTACTCATTCGTTTCGGAAGAGAAGGTACGTTAATGGTTAATAGCGTACTTCTTTTTCTTGCTTTCGTGGTATTCTTGCTAGTTACACTAGCCATCCTTACTGCGCTTCGATTGTGTGCGTACTGCTGCAATATTGTTAACGTGAGTCTTGTAAAACCTTCTTTTTACGTTTACTCTCGGTGTTAAAAATCTGAATTCTTCTAGAGTTCCTGATCTTCTGGTATACACACTCGCTCGCTACCATCGACACTCCAAAGTCT
+
:?==:BCCCDCBBDCC@CCCCCBBBDDDBBAE@B@??7?@=@=BBBA?B>CBBGF@D@CC@CACADCECCCCCD@CCCCC3DC=A99:39BCC=@@B@CC?AAACBA?BCBBAABB@CBC@B=??ABBBBC?CBBB;>>?@??=>>@@BB;;;?<:;;<AA<A<A>==?A@@@;?BBBB2?;@<AAAAA/=;665,7>==>>A=AAA<AAAB/AA@@A=A<AA<AAA?>?D=D;??=<9949<?:>A@A??@@??@A;;;???@@<@AAA?==:8:<AD9==>A
@ATNG8:02039:03717
GATGGTAGTGCGTGAGAGAGAGACCCAGAAGATCAGGAACTCTAGAAGAATTCAGATTTTTAACACGAGAGTAAACGTAAAAAGAAGGTTTTACAAGACTCACGTTAATAATATTGCAGCAGTACGCACACAATCGAAGCGCAGTAAGGATGGCTAGTGTAACTAGCAAGAATACCACGAAAGCAAGAAAAAGAAGTACGCTATTAACTATTAACGTACCTGTCTCTTCCGAAACGAATGAGAACGTGTGACGTACGTGAGCTACCATCGAATGAGGTTAGTCT
+
@?@A;>>CDBA@BCCCCCCBBCCCL?CDBABBCC@@?@@CDCCCGD=9:09,9@<><<<7'74::=B=BCBCCD=?<;;;;;*;C>B5;;;*:BC>CCCEGBBBB?@>AE@CCE?AAAA;;;BBGEGCAAAC@CCAA>A@@?CBAA=@=@::7;DAAADCC@BABAAA?9:399717;777)3773:::@@1:C;?556>>>BB=A<>>?C3818?BABAF<<;CAB6000=>6>00+0:;:?;>A@ABBBBBBB>>>BBBBBCC>A=@==9:;;A=B=BD??@
@ATNG8:02041:03707
GATGGTAGTGTCATATGAGAGTGTGTACTCATTCGTTTCGGAAGAGACAGGTACGTTAATAGTTAATAGCGTACTTCTTTTTCTTGCTTTCGTGGTATTCTTGCTAGTTACACTAGCCATCCTTACTGCGCTTCGATTGTGTGCGTACTGCTGCAATATTGTTAACGTGAGTCTTGTAAAACCTTCTTTTACGTTTACTCTCGTGTTAAAAATCTGAATTCTTCTAGAGTTCCTGATCTTCTGGGTCTCTCTCTCACGCACTACCATCGACACTCCAAAGTCT
+
9;9905;@@CBBC???BDDCBBB@AAB@AA@A>ACGG=BB?D?FCCGAA@@CCECC@B@BA@@?B?BCBBBAABB;<;EDD3@A?ABCD=BB;;8;CC>CJ;:;DCED@CCGIDCCB@BDC@D@CCAB@BAA<ABB@>BAAACCCCDCCBBBBBD@CBB@A@?@@AAA@@@BBB@BCBMG;@<@=;;;;.;??@B=BCCDCCCDBB=AAAA0ABBBE@C@BB?BAA;;<C?B@CBBCDC>A;;;0;AAAAAABAAABBCBCCCC@BBBBBACBAB<??9@CCB
@ATNG8:02001:03750
GATGGTAGGCGTGTGAGAGTCTGCCCAGAAGATCAGGAACTCTAGAAGAATTCAGATTTTTAACACGAGAGTAAACGTAAAAAGAAGGTTTTTACAAGACTCACGTTAACAATATTGCAGCAGTACGCACACAATCGAAGCGCAGTAAGGATGGCTAGTGTAACTAGCAAGAATACCACGAAAGCAAGAAAAAGAAGTACGCTATTAACTATTAACGTACCTGTCTCTTCCGAAACGAATGAGTACCTCTCAGACGCTCGTCCTACCATCGACACTCCAAAGTCT
+
:>>;7;;;69AABBBBCCD:;;:95)5=9=@@AAAB>B?BBCCBBA@@@<@=@@?99999)9<998?@?A?==;3;;33333$3<3839:::+;==8:>@A=>>AA;>;==8<<>:?@@>>==?A@ED?>>::7:A?@=;:;D@@??5:3:;;5;>@?@B;;5;?>:???B?;?>>:>>BAC7=8858BAAB/8818??898>CD;>;>???<@<@@@8738<==;;;5;;?>D9A9:5:B=====8=>>???@@@@@>===:>;;7;@AA>>>>>>:??8>???
@ATNG8:02006:03765
GATGGTAGTGTCAGTGCGCGTCGTCCAGAAGATCAGGAACTCTAGAAGAATTCAGATTTTTAACACGAGAGTAAACGTAAAAAAGAGGTTTTTTACAAGACTCACGTTAACAATATTGCAGCAGTACGCACACAATCGAAGCGCAGTAAGGATGGCTAGTGTAACTAGCAAGAATACCACGAAAGCAAGAAAAAGAAGTACGCTATTAACTATTAACGTACCTGTCTCTTCCGAAACGAATGAGTACGAGAGAGCACACGTGTCTACCATCGACACTCCAAAGTCT
+
44::5<@<BACBB@BBA;A@CBBBB@CA@?A@BAAA=A=@@???=?9?=9>?<=<99988(7<<<;<>==;887378//////#///)/////#/;>8;666;;;44.4.4:5<<A>ABCCGECCCDCCCCCBB@AAAA999????@@4;5;;;5;BA@ABAB?ABC?@?@B@9000*00===5=;:489888(/837///88@9;7;:>988597<;A??=A????BC?C?CBC;@@A79:ABDCBBBBCCD>CBBC?;;;@??==:=;;;@???>><>B9?888
@ATNG8:02015:03769
GATGGTAGAGTATCATGTGTATCTCCACGAAGAATCAGGAACTCTAGAAGAATTCAGATTTTAACACGAGAGTAAACGTAAAAAGAAGGTTTTACAAGACTCACGTTAACAATATTGCAGCAGTACGCACACAATCGAGGCGCAGTAAGGATGGCTAGTGTAACTAGCAAGAATACCACGAAAGCAAGAAAAAGAAGTACGCTATTAACTATTAACGTACCTGTCTCTTCCGAAACGAATGAGTACGAGAGAGCACACGTGTCTACCATCGACACTCCAAAGTCT
+
,,,,(,,2==BD666666=5544/0)////)//)488<7@8@BBBB@@>ACACABBA;;;;6;?BCCDCBCC@@@;?A;;;;;*;C=@<@@?3@AA?AABBCCBCB>A>AD?BBB>AACBBBCDCCBBBBBBC@CCEBA>AB??ABB>B?BAA?BCBBCCCC@BCBBBA?AA>BBB?BBA@@:??>;===??.:@:A898??A>>;><??@@7;6;ABBB>BBBBBCB@C@CCD>AAC?AAAADDCBBBBBA@@C989BABAA@??;>?::@@@ABA:==3;888
@ATNG8:02015:03792
GATGGTAGTGTCAGTGCGCGTCGTCCAGAAGATCAGGAACTCTAGAAGAATTCAGATTTTTAACACGAGAGTAAACGTAAAAAGAAGGTTTTACAAGACTCACGTTAACAATATTGCAGCAGTACGCACACAATCGAAGCGCAGTAAGGATGGCTAGTGTAACTGGCAAGAATACCACGAAGCAAGAAAAAGAAGTACGCTATTAACTATTAACGTACCTGTCTCTTCCGAAACGAATGAGTACTGTATCTATGTGTGCGCTACCATCGACACTCCAAAGTCT
+
><<;.444999;<<>>A665<555626DD@CBA@@B?B9;;BA@@@?==4=2;<<88989$75;;<8<=>=:::1///====+;?;@5???0?AA=AFFDCCCAA>A=AA@AAA=A@@?B;;:@ABBBBBBD@BBAC=?999???C=B:B00+0@@:;:====7:69@:>?<B:929777-39;533333$3749:@BBBB@B>B7CBB=>=?B>B??=@CBABBB=?=?BD=???=:9:??AABDBBBB::9A>=>=;;;<<=:===@@@>888188)9<<;
@ATNG8:02024:03756
GATGGTAGCTCTGCTCTGACTCTCGTACTCATTCGTTTCGGAAGAGACAGGTACGTTAATAGTTAAATAGCGTACTTCTTTTTCTTGCTTTCGTGGTATTCTTGCTAGTTACACTAGCCATCCTTACTGCGCTTCGATTGTGTGCGTACTGCTGCAATATTGTTAACGTGAGTCTTGTAAAACCTTCTTTTTACGTTTACTCTCGTGTTAAAAGTCTGAATTCTTCTAGAGTTCCTGATCTTCTGGGCTGCGCTGATATGCGCTACCATCGACACTCCAAAGTCT
+
@ABB<???@>;@B;;;CC======<BBBCC;;6:<=9099393:><@@EC@AA@<<+0-/@;>);;)9;59;556<9<?C?C+AB?ACDL@CAAB@CCC@CD;;;@DCCFCBBBDCBB>A@B@C@BBBD@A@DAAA@E?CBBBD@AABCCCCDC999;AA@BB?A@BBC000CCC@CCDCC<C?B=<;;<<*;ABDC?CCCGCCFA@@>BBB9BAAABB=@=AC>BBBBABB?C?BDCBDB=??BB<BBBABBCBCBFBBBDCCCD@CCCCCBBCBB@BB>B:::
@ATNG8:02026:03781
GATGGTAGAGTACAGTGTAGTAGACCAGAAGATCAGGAACTCTAGAAGAATTCAGATTTTTAACACGAGAGTAAACGTAAATAGAAGGTTTTACAAGACTCACGTTAACAATATTGCAGCAGTACGCACACAATCGAAGCGCAGTAAGGATGGCTAGTGTAACTAGCAAGAATACCACGAAAAGCAAGAAAAAAGAAGTACGCTATTAACTATTATCGTACCTGTCTCTTCCGAAACGAATGAGTACGTGTGACGTACGTGAGCTACCATCGACACTCCAAAGTCT
+
88995;=@AAB@<<>=BB@@@BCBA<BDE?BBBA@@@C@BBB;::B>AA>A=??<98999'8<?A::@@@BBCB>>>@FD=B@@A4:4;:;*:BC@BBBACBFDD@C@BB@BCC@CCB@ABCCDCCCCDCBB?A@AD?BABBBBBB>C@CCB?BBBC@@@B?BCCC?=8:939>?<B??9>>.8//(//////%/6/7868>A>;<,/*/8995377<///9@;;>?==4:4898*7:93::==AA@A8888;;;@@BBCCA==;//)/:::0//66806617:9=
@ATNG8:02028:03776
GATGGTAGTGTCATATGAGAGTGTGTACTCATTCGTTTCGGAAGAGACAGGTACGTTAATAGTTAATAGCGTACTTCTTTTTCTTGTCTTTCGTGGTATTCTTGCTAGTTACACTAGCCATCCTTACTGCGCTTCGATTGTGTGCGTACTGCTGCAATATTGTTAACGTGAGTCTTGTAAAACCTTCTTTTTACGTTTACTCTCGTGTTAAAAATCTGAATTCTTCTAGAGTTCCTGATCTTCTGGACAGAGTGTGCAGATACTACCATCGACACTCCAAAGTCT
+
489:5;;?CC@<<???BBCDBABABA??@BAB>CCCH>DB>B=966>>BC@CCA?@@C@BBBB699;BBBDCBBE=;0000)0<600/>:.6755059<7=B8:::@BCACCHHGECC?CCD@D=BBDDBBAA?ACDD?BBBBCCCBCCCCBBBBB?CCD@@@?@@CBBBBBDCC?CCCDD8@;>;::9:9*:???@<BBBCCCCCDC@CCCC5FCBBF@D@CC@CCCCBBB@C?BCBCBC>@?C@CDDCBBBCCCCCCCCBBBBB@BBBABBABBB>B@<B9::
@ATNG8:02030:03753
GATGGTAGTATATCGCGTCGCTATCCAGAAGATCAGGAACTCTAGAAGAATTCAGATTTTTAACACGAGAGTAAACGTAAAAAGAAGGTTTTACAAGACTCACGTTAACAATATTGCAGCAGTACGCACACAATCGAAGCGCAGTAAGGATGGCTAGTGTAACTAGCAAGAATACCACGAAAAGCAAGAAAAAAGAAGTACGCTATTAACTATTAACGTACCTTTCTCTTCCGAAACGAATGAGTACTGTATCTATGTGTGCGCTACCATCGACACTCCAAAGTCT
+
544;8::;;==@AAAA=>=>?@@@A<=CC:=AA:;9;A=CBBBCAB=AB?A@BA@9:::9)9;@ABBBBABBDF>BBBA???0AA>@;@@A7ACB?ABBBBDDCC@C@CC@CBB?BBCCCCCCCBBBCCCCB@BCCC@BAA@@@AA>B@DCB?BBCDBABB?BCC@?>;?@<AB?9>;7777(775-678888%8=9=878???A@<@<@?==9=:>=B;;5;;0;@>@=A?BAA<A@?=?BBBBABDCBBBBBBBBBBBBBBBBBB>BBBBBBB@@@;??:@@??
@ATNG8:02031:03798
GATGGTAGAGAGACTGTAGCGCACCCAGAAGATCAGGAACTCTAAGAAGAATTCAGATTTTTAACATCGAGAGTAAACGATAAAAAGAAGGTTTTTACAAGACTCACGTTAACAATATTGCAGCAGTACGCACACAATCGAAGCGCAGTAAGGATGGCTAGTGTAACTAGCAAGAATACCACGAAAGCAAGAAAAAGAAGTACGCTATTAACTATTTAACGTACCTGTCTCTTCCGAAACGAATGAGTACGATGAGAGAGCTCTCTCTACCATCGACACTCCAAAGTCT
+
//<;:=AACCCDBBABA===B=AAE>CBB?A?:///+/)-66//)/9597683-----888+83899;8////889188-/.333'..(.(2222$225.575556655/516639<<59:>>CCCBCCCCCBBBC?BBBB>C??=??=B>B?BBB?BCCCACC??ACCCBC?@@=BBB?BBB@@:@?>:<<<<<.;>:?777@AA=>:<6<=888*808>?;<8;BAABBB?B?AAA=ABB?BCBBBAAABBCCBBABAAA><<>>==>;>=<<??<>>B<AA9>78/
@ATNG8:02035:03799
GATGGTAGAGTACAGTGTATTAGACCAGAAGATCAGGAACTCTAGAAGAATTCAAGATTTTTAACACGAGAGTAAACGTAAAAAGAAGGTTTTACAAGACTCACGTTAACAATATTGCAGCAGTACTCACACAATCGAAGCGCAGTAAGGTTGGCTAGTGTAACTAGCAAGAATACCACGAAAAGCAAGAAAAAGAAGTACGCTATTAACTATTAACGTACCTTCTCTTCCGAAACGAATGAGTACTACTCTCAGAGACACACTACCATCGACACTCCATAGTCT
+
44<<8=B;::BB>DCB@?;;7<<?<7<;=95;9>>96;69<<9954.4:)/)//)///99:):6::9443:7778/3345555$55.5.555&5996;;;@9::5509>CC?AA?78:ABCCFGGCCCA@ACC@A@@@>@@@??@BB?C@C8;6;?@>@?>A<@?A@BB>BB???=3:87778*9>><AECDD2@A>B=>=;;80/*0+/;>>:?;?>>;;+0*/9991967;;3;;;7;BBCBDBBBBBBAAADAB@CBB;;;AA<@@A@@@A@??<?AAA?>=
@ATNG8:02036:03776
GATGGTAGGCGTGTGAGAGTCTGCCCAGAAGATCAGGAACTCTAGAAGAATTCAGATTTTTAACACGAGAGTAAACGTAAAAAGAAGGTTTTACAAGACTCACGTTAACAATATTGCAGCAGTACGCACACAATCGAAGCGCAGTAAGGATGGCTAGTGTAACTAGCAAGAATACCACGAAAGCAAGAAAAAGAAGTACGCTATTAACTATTAACGTACCTGTCTCTTCCAAAACGAATGAGTACGATGAGAGAGCTCTCTCTACCATCGACTCTCCAAAGTCT
+
@?AC@DCD@CABBDCBBCDCBB??>;A@@>BCCC@?>?@CCCCCCC?CC?C?BBBBBBBB3B@BAACBBBBBEE=AAAADDD3BB@B<??@8AAB@BBCCA>>>=:==AA=>>>:>>?===>>=AAAAAA@@;@@?>;AAA?><<<5:5:774:@???A?@<@AC>BB?B@<@@@9<;666(8<>:?@EDG/;;7;??A@@@??;A;AAAA<A;A>=>A9>>>>@@@;A;ABC9C@@<===B?>=<<;;;AA?>?>==<>>>>>>9>AAA888=>C:>>7>?>;
@ATNG8:02002:03835
GATGGTGCAGACGTGACAGAGCGCCAGAAGATCAGGAACTCTAGAAGAATTCAGATTTTAACACGAGAGTAAACGTAAAAAGAAGGTTTTACAAGACTCACGTTAACAATATTGCAGCAGTACGCACACAATCGAAGCGCAGTAAGGATGGCTAGTGTAACTAGCAAGAATACCACGAAAGCAAGAAAAAGAAGTACGCTATTAACTATTAACGTACCTGTCTCTTCCGAAACGAATGAGTACCTCTCAGACGCTCGTCCTACCATCGACACTCCAAAGTCT
+
CCCC?CBBCDDCBCBCCCDCCCCC@BBB?CCCCCB>A?AAA@ABB>BB>B?A?>7777(9<ABBBBAAA??;37:9;;;;*;C;@4;;;&5<<7<B=BCBDCB?A?CD@@??>@BBBDB@@CCEDC@BAB@BBBC?ABBBA??B:?<??@>ACBBBABC?BBBBBB?BC?CCD>AA99929@;9:;;;;.;A=B887ABEED9<9>@@@7;7:@BAA?CCAAABB@C@BBD<>>A>ABCCCBA?BBBB;<<AAAAA=9948//(/88:<@=>>A=AC7A<6/
@ATNG8:02003:03827
GATTATTGTGTCTCTGAGAGTAGTACTCATTCGTTTCGGAAGAGACAGGTACGTTAATAGTTAATAGCGTACTTCTTTTTCTTGCTTTCGTGGTATTCTTGCTAGTTACACTAGCCATCCTTACTGCGCTTCGATTGTGTGCGTACTGCTGCAATATTGTTAACGTGAGTCTTGTAAAACCTTCTTTTTACGTTTACTCTCGTGTTAAAAATCTGAATTCTTCTAGAGTTCCTGATCTTCTGGGTCTCTCTCTCACGCACTACCATCGACACTCCAAAGTCT
+
BCD?AA;;;CCBBBCCCBBBDCCCCC@?@C>AADD=CC?B@CBBBBBB@BCABBAGACBBB@C@CCDCCDCBB4;;@A@0AC@BBDJ>BBAA=A@@=@@7;;ACCE@BBCEHBBC@C@BAC@GCCCBCBA=AA@?<ABBBECBBBCCCCB@@@@CBB?BD@C?A?@ABCCCF@CBBBB9B>B=;;:;:*;@ABJ=CCCDFCCAAA@DCBB5A@@CC6;9;B?BCECBAC@D@BBACBC?B?AA>ACBBCCCCCCBBCCCBB@@<@@B::;CAAA?CC>BAAA
@ATNG8:02013:03801
GATGGTAGCGCATATCAGCGCAGCCCAGAAGATCAGGAACTCTAGAAGAATTCAGATTTTAACACGAGAGTAAACGTAAAAAGAAGGTTTTTACAAGACTCACGTTAACAATATTGCAGCAGTACGCACACAATCGAAGCGCAGTAAGGATGGCTAGTGTAACTAGCAAGAATACCACGAAAGCAAGAAAAAGAAGTACGCTATTAACTATTAACGTACCTGTCTCTTCCGAAACGAATGAGTACGTGTGCGACGTGTCTCCTACCATCGACACTCCAAAGTCT
+
@@CCAC@<?D@B@C;9:BBCBB;;;,:BB?EA@;;;4:=@@@@CEE?BB?BABB@9:;;.;>ABD<<;CCBBC>BBBCDCD5CC<@9A@@@0ACC?A@A@ABC@@>A@AC?BAA=AAAABABBC@AABCCBB?BCBA=@@BAAB@@5;5;;;5;BA@@BBC@CBCBBB?BE@B>?9=A999,333,77778'3;8:@@BBB>BB:=:=888=A<>>BBB@BC@@@CC=<9<==5=00,0:;;=?A@AA:99ABBABCCB@95600*/99:;;>>>>6??8:878
@ATNG8:02016:03824
GATGGTAGCGAGCGAGTGTGTATACCAGAAGATCAGGAACTCTAGAAGAATTCAGATTTTTTAACACGAGAGTAAACGTAAAAAGAAGGTTTACAAGACTCACGTTAACAATATTGCAGCAGTACGCACACAATCGAAGCGCAGTAAGGATGGCTAGTGTAACTAGCAAGAATACCACGAAAGCAAGAAAAAGAAGTACGCTATTTAACTATTAACGTACCTGTCTCTTCCGAAACGAATGAGTACGATGAGATCTCGTGTGCTACCATCGACACTCCAAAAGTCT
+
55<<8<CCAABBB@AACCCHCCCBB?BCC?CBBB9:9;@BBBAAAG@??>?>?>@;;;;;;%:;ACCCCCCFCCD>CBAAAAA2@C=B4::.;@@?ABABBDCBB@B@DC?BBB@BBBBBABACCCC@@@ED@DDBB?BBBBBCBB?C@BCB@CBBCDCBA=ACCDBA?BB>B@@;???=>8@@@?@@@AA2@D?B@@ACA=666(6-7;;=1818=B;;7;BAAABB?A?AAA<ACC@CCCCAAABBBCA>>>AAABBBBAA@::5:><:;;=<<<1///)0000
@ATNG8:02026:03808
GATGGTAGCACGAGTCACTCATATCCAGAAGATCAGGAACTCTAGAAGGATTCAGATTTTTAACACGAGAGTAAACGTAAAAAGAAGGTTTTACAAGACTCACGTTAACAATATTGCAGCAATACGCACACAATCGAAGCGCAGTAAGGATGGCTAGTGTAACTAGCAAGAATACCACGAAAGCAAGAAAAAGAAGTACGCTATTAACTATTAACGTACCTGTCTCTTCCGAAACGAATGAGTACAGAGAGTATGATATGTCTACCATCGACACTCCAAAGTCT
+
55:>8<@@A@;;;@>AA<>>===>>:>?@:==C??@:C<>@C???C@B?BE@A::8@AAA3B>BB@BDBB@BBC=99;?@@?,@D?B@BIF<BCC@;;:C595==9=?BD@CCC@BABDECAEFFFDCBBBB>@AADABBCCAAAC>A=AAA=@ABB??@D@BBBBBB?BB?CCC?AA9:9,9999<=>>?1AB?BBBBC??=A492:@==393:@:::>AABB??;=A=??B:>::2999<<>@B>?>CC>??DBCBBDEECBB?BBBBCDBAAC?CD<AABB
@ATNG8:02047:03228
GATGGTAGTGCGTGAGAGAGAGACCCAGAAGATCAGGAACTCTAGAAGAATTCAGTTTTTTAACACGAGAGTAAACGTAAAAAGAAGGTTTACAAGACTCACGTTAACAATATTGCAGCAGTACGCACACAATCGAAGCGCAGTAAGGATGGCTAGTGTAACTAGCAAGAATACCACGAAAGCAAGAAAAAAGAAGTACGCTATTAACTATTAACGTACCTGTCTCTTCCGAAACGAATGAGTACGAGAGAGCACACGTGTCTACCATCGACACTCCAAAGTCT
+
<=BB@HGCBBBCCCCCCDCDCCBBB>BCC@CBBCBB?B?BCBBBBB?BB?C?BBB@@A?B)A?CCA@ACCCCCD>ABBCDCC5A@;?5;;09<>9?A?>BBA?A>@?BB?CCC?AABBCBCCCCCCCCBBB@CBAB<@?AABBBB?A?B:;:;CBBCCBB@AAABBB?CD@>>?499>?>8=??;:88888%/<7;///==AAA=A<AABB;@<@CCAA>@BCCCCB>B@BB@9?>>8??>@ABBBBBBBBBBBCCBA>>>>@@@=A>>>@@@@@@9<<5<:::
@ATNG8:02049:03219
GATGGTAGTGATACAGATCAGACACCAGAAGATCAGGAACTCTAGAAGAATTCAGATTTTTTAACACGAGAGTAAACGTAAAAAGAAGGTTTTTACAAGACTCACGTTAACAATATTGCAGCAGTACGCACACAATCGAAGCGCAGTAAGGATGGCTAGTGTAACTAGCAAGAATACCACGAAAGCAAGAAAAAGAAGTACGCTATTAACTATTTAACGTACCTGTCTCTTCCGAAACGAATGAGTACGATGAGATCTCGTGTGCTACCATCGACACTCCAAAGTCT
+
>=9926:<@DBBAB;:6;;;9?@;;45?:3:?AA@@:@;;=988<@;AB?B?BBCCCCCCD%=7==;A@@?>;:9.:9<4444$4;.5.5===1C@@>A;9;CBCCB@B?CC@ECD?BB??@CCCCDCCBBB@@=@CCC>A?BBBCBB?B?BAA>AAA;;9BC?CCBBBBAEF?@?=<>@@@@<>=?<66889(6>9A>==@@ABD=C<?>888)87<>A@@=@B@@?AA=@=AAA<AAB@BABBKCBBBAAAA>>@>>>AAAAABBB=A@@===>>>>188*9=99
@ATNG8:02050:03202
GATGGTAGCTATACGTATATCTATGTACTCATTCGTTTCGGAAGAGACAGGTACGTTAATAGTTAATAGCGTACTTCTTTTTCTTGCTTTCGTGGTATTCTTGCTAGTTACACTAGCCATCCTTACTGCGCTTCGATTGTGTGCGTACTGCTGCAATATTGTTAACGTGAGTCTTGTAAAACCTTCTTTTTACGTTTACTCTCGTGTTAAAATCTGAATTCTTCTAGAGTTCCTGATCTTCTGGGATGTGTGCGCAGTGCCTACCATCGACACTCCAAAGTCT
+
CCBA@BC>C@DBBBDGCCCCCCCBCBCCCDBB>B@@@:@B?B@BCCCCBC?BCCCA<?<???A>A?ABBBAAABC>CCDDD2AA=ACAC9@CA@<?@@:?@999:AAB=>>>>ABBF7;;?<@<???BCA@@;@>>>5:9=;=<>?=;;;=///:576;<@@:>:=????@>>>=@@@AA5A=D=@@@AA/@@<;91999//////>1888(2999;4949=4=?==>>@<@;@?>>>B:89;=4;//-;--/67=;@?A7::E<;;8??AA@AA;??3;;::
@ATNG8:02056:03214
GATGGTAGTGCGTGAGAGAGAGACCCAGAAGATCAGGAACTCTAGAAGAATTCAGATTTTTAACACGAGAGTAAACGTAAAAAGAAGGTTTTACAAGACTCACGTTAACAATATTGCAGCAGTACGCACACAATCGAAGCGCAGTAAGGATGGCTAGTGTAACTAGCAAGAATACCACGAAAGCAAGAAAAAAGAAGTACGCTATTAACTATTAACGTACCTGTCTCTTCCGAAACGAATGAGTACTGTATCTATGTGTGCGCTACCATCGACACTCCAAAGTCT
+
444=:CCBBBDDCHCCCCCBAA;;;)5?<:CDCBA@?B@CBCBA?@999/85<>>@@@@@2A?BBCBBBBBBBC>:7<DCCC5CC>A5;;;.9@@=BCCCCBCCB?A?BD@BAA<>?AABBDDCCBBBCBBA>?@AC?@???AAAB?B?B@@=@AABBBCDAAAABBB?BB?A@A<????B;@=:4888888%/<7<///==AAA=B=AA=>:==?>B@@=@BCCBDD?@:@=@8>00*000>BBCCBBBCCBBBBB@???@???C8;;??BB????=DD;CAAA
@ATNG8:02058:03224
GATGGTAGAGAGACTGTAGCGCACCCAGAAGATCAGGAACTCTAGAAGAATTCAGATTTTTAACACGAGAGTAAACGTAAAAAGAAGGTTTACAAGACTCACGTTAACAATATTGCAGCAGTACGCACACAATCAAAGCGCAGTAAGGATGGCTAGTGTAACTAGCAAGAATACAACGAAAGCAAGAAAAAGAAGTACGCTATTAACTATTAACGTACCTGTCTCTTCCGAAACGAATGAGTACCTCTCAGACGCTCGTCCTACATCGACACTCCAAAGTCT
+
CCCC?CBDCBBACCCCCCCBBB@@?<@CC?BBD@@A@C>BAAAABC@BB?B?BBBBBBAA3A?BBBBCCBBBBD<>>BCCCC5@@>B5;;09<<9?BBBBBBCC@C@BB@CBB<?>??ABCCDCCBBCCCC@C@??:?????@@@;A?B@@>@CCCBAACACC@@@C?CC@BB9939><<5:::4:9889+:=:A877==>>>=A;??BB<@=@?B@@<?A???BB?B@BBB9AAA?BBBBBBD?BB????@?AAAAA@>9=8888?AAA?===<AA:A;;;
@ATNG8:02059:03229
GATGGTAGCTCTGCTCTGACTCTCGTACTCATTCGTTTCGGAGAGACAGGTACGTTAATAGTTAATAGCGTACTTCTTTTTCTTGCTTTTCGTGGTATTCTTGCTAGTTACACTAGCCATCCTTACTGCGCTTCGATTGTGTGCGTACTGCTGCAATATTGTTAACGTGAGTCTTGTAAAACCTTCTTTTACGTTTACTCTCGTGTTAAAAATCTGAATTCTTCTAGAGTTCCTGATCTTCTGGTATACACACTCGCTCGCTATCGACACTCCAAAGTCT
+
CBBD?CBC@@<DCBBBCBCBBCBDBDCDBC;:5:AA?:AB@BCBCCCAA<ABA@@@C?BBBB@BACBBDDDC;;5:;;;;*;@=AACMH;CBBB>B;;5:B8;;BECC@CDCBCCCC@BBD?B?BDCCBBBB@CCCC@DBBBCCBBBCBBCCCCD?CBB?AB>A?BBECCCCCGADCCCC9A=A>;;;;.;CBBC>CCCBJBCBCB<@@@@0@BB@@=A>BB@BBCCDBB?A>ABBCCC?BBCABC@@@CCCCBBBBABCBBBBBBBBB>>>?CD>C???
@ATNG8:02069:03219
GATGGTAGACACGTGTGCTCTCTCGTACTCATTCGTTTCGGAAGATACAGGTACGTTAATAGTTAATAGCGTACTTCTTTTTCTTGCTTTCTGTGGTATTCTTGCTAGTTTACACTAGCCATCCTTACTGCGCTTCGATTGTGTGCGTACTGCTGCAATATTGTTAACGTGAGTCTTGTAAAACCTTCTTTTTACGTTTACTCTCGTGTAAAATCTGAATTCTTCTAGAGTTCCTGATCTTCTGGCGCTCTGTCACGTCTGCTACCATCGACACTCCAAAGTCT
+
9:BB:=CCBBBCBCBAAA??@@@@CCA@ABCF@AACC>BB>A?@??@?@@<@@A@A?B799>A;@>BBBBBBBCB?;;:::(:=:9775)255AD<@??8==:;;;@BBB:???;;;@A<@BB<@<:::;:;;;;@@A@<@@AA>>>>=@@>>:99:+//67983>==>=;;;>>D:>>>??2>:=98////(-99994----379::6778(59;=><@<??<?;;7=//,/6;:<<;:///:9@:>>@@???B==9///::==8=;;;>CB;779==69---
@ATNG8:02072:03228
GATGGTAGTCTCAGATAGTCTATAGTACTCATTCGTTTCGGAAGAGACAGGTACGTTAATAGTTAATAGCGTACTTCTTTTTCTTGCTTTCGTGGTATTCTTGCTAGTTACACTAGCCATCCTTACTGCGCTTCGATTGTGTGCGTACTGCTGCAATATTGTTAACGTGAGTCTTGTAAAACCTTCTTTTACGTTTACTCTCGTGTTAAAAATCTGAATTCTTCTGAGTTCCTGATCTTCTGGACAGAGTGTGCAGATACTACCATCGACACTCCAAAGTCT
+
@9;67;;=B=B>;;666<555==656:;655<9;=<@8@F:A>ACCCD==9<=<::7:7@99=<A=A>A<<;<<<.338;;,<>;@<?=60///)/7;5;=466>>>G9=BCCBAA@7;<B@B?CDBBBCBD@CBBB@CBBAB@@:;;@@;;9=?;@@@?AA;@399@:96@AC>BA@A@.;4:;@@AA6;:@AB6A:;9>====>.9999$9499:;>;9929AAA?@@C@BBBBBD>AAC?CBAABBCBDAAAECBBBBBC?AAABABCBCE?CC=B;<;
@ATNG8:02078:03217
GATGGTAGCATCATGCATATCTCACCAGAAGATCAGGAACTCTAGAAGAATTCAGATTTTTAACACGAGAGTAAACGTAAAAAGAAGGTTTTTACAAGACTCACGTTAACAATATTGCAGCAGTACGCACACAATCGAAGCGCAGTAAGGATGGCTAGTGTAACTAGCAAGAATACCACGAAAGCAAGAAAAAAGAAGTACGCTATTAACTATTAACGTACCTGTCTCTTCCGAAACGAATGAGTACGTGTGCGACGTGTCTCCTACCATCGACACTCCAAAGTCT
+
>CDE@@@ADCDCCCCCDCCCCCCCB@DFG@BBB@@@@B>ACE?@>B>BC?C@???AAAAA1B?BB=BCBAAB?D;?@BBCBA0AA>A=CBCC5BBC@BBACECCBC@C?CC@BAC=@@BACCCDBBBDDAAAD?CCCC<AABB@?@B9>:>997:DBBBCCA??A?@@A>AA>BBB=@@99929>>;99::9:%/<7>///==AAB;?;?AAA:>:=ABBB@BCBBBBC>@=?><6=9959AAABBBAABBBBBAA==>AB@@9>87279>>=>>>>><AA8@788
@ATNG8:02082:03217
GATGGTAGGCGACATACATACGCGCCAGAAGATCAGGAACTCTAGAAGAATTCAGATTTTTAACACGAGAGTAAACGTAAAAAGAAGGTTTTACAAGACTCACGTTAACAATATTGCAGCAGTACGCACACAATCGAAGCGCAGTAAGGATGGCTAGTGTAACTAGCAAGAATACCACGAAAAGCAAGAAAAAGAAGTACGCTATTAACTATTAACGTACCTGTCTCTTCCGAAACGAATGAGTACAGAGAGTACGATATGTCTACCATCGACACTAAGTAAT
+
CCCC?CCC@@@ABCECCCBBCCCCC@CCC@CEGCAA>A?CCDDDAA>AB?B?AABBBCCC1D=BAEDDDDDDDD>@@@DDDG1A?=B4:::.;BC@BCBBEED<:9:?BD?BAC>BBBBCBBDCCCCDECCB@BCBC?BBBB@@@@<@?BBB@BCCCCCCC?BBAAAA>BB>BCA8<<8989+9993999:9(8?<A786AAA?@:=:=ACC7;6;@@@@?BBBBBBC?A=:::-9==;?@DBECAAAAAADCAAABCCBBBBB>>9>@@@A=;999(,,)((
@ATNG8:02046:03278
GATAGTCTCAGATAGTCTATAGTACTCATTCGTTTCGGAAGAGACAGGTACGTTAATAGTTAATAGCGTACTTCTTTTTTCTTGCTTTCGTGGTATTCTTGCTAGTTACACTAGCCATCCTTACTGCGCTTCGATTGTGTGCGTACTGCTGCAATATTGTTAACGTGAGTCTTGTAAAACCTTCTTTTTTACGTTTACTCTCGTGTTAAAAATCTGAATTCTTCTAGAGTTCCTGATCTTCTGGCTCTCGTAGACAGATACTACCATCGACACTCCAAAGTCT
+
CC@AACCBBCCDDDCBBBCCDDCBCCCBB?B???<@B?C@CDDCCBB>BDDDD?C=BBBA?B?CCCCCBCCC?BBCCCC(AA<@?@@:@BBB@BCC?BB>@?@DCC@CCCDCCBC?CBA?A?DFCCBB??<?BBB?CBBBCBBBBBBBCBBBB?BBB@AA=A=AABCBCDDF@CCCEE:B?CACCCCCC*CCCCG=BEBCCBCCCC@CCCC5CBABB<?;?A=ABBBBBB?A@BBBCAB>BBD@CCCCAA@CCCDCCCCCCDBB?AABBBBA@AC>@?9?<<<
@ATNG8:02050:03253
GATGGTAGATACTCGCTGATACACCCAGAAGATCAGGAACTCTAGAAGAATTCAGATTTTTAACACGAGAGTAAACGTAAAAAGAAGGTTTTTCAAGACTCACGTTAACAATATTGCAGCAGTACGCACACAATCGAAGCGCAGTAAGGATGGCTAGTGTAACTAGCAAGAATACCACGAAAAGCAAGAAAAAAGAAGTACGCTATTAACTATTAACGTACCTGTCTCTTCCGAAACGAATGAGTACTCATCGTCGTGTCGTGCTACCATCGACACTCCAAAGTCT
+
>:;<?BCCCBBBCCBBBBCBBAAAA=@@@?BBDBBB>A>ABGBBAB@BB@B>A?@@@@?@2A?BB>@ABCC@@@888;9===+@@;@.9::;(;B?ACCB@@@00,05<<8=@A=ABBBCBCCDCCCBBCCC@BABA@B?AA@@@A>A?B;;6;AAAABBB?@@?BBB@CD?BA@2900000(00/(/78888&6928///;;:??:>585898<:>=B@@>@C?@@CC@C?BBC=BBC>ABBBCBCCB@@///:::@999BBBBAA>ABBABAAA>@<AD8BB@A
@ATNG8:02064:03256
GATGGTAGGCGTGTGAGAGTCTGCCCAGAAGATCAGGAACTCTAGAAGAATTCAGATTTTTAACACGAGAGTAAACGTAAAAAGAAGGTTTTACAAGACTCACGTTTAACAATATTGCAGCAGTACGCACACAATCGAAGCGCGGTAAGGATGGCTAGTGTAACTAGCAAGAATACCACGAAAGCAAGAAAAAGAAGTACGCTATTAACTATTAACGTACCTGTCTCTTCCGAAACGATGAGTACTATGTAGAGCTCTATACTAATCGACACTCCAAAGTCT
+
@;;>;?@@:CCCCCCBCCDCBCBCD8CCC@FCCCBB?B?BBBC?AA@CC@B?AB???CCC/A>ABBBBBBBBBB<@@><<<<,<A=A>BCC:@@@:>=:::<=888(81:96>=@:=>>>@@@=;;;?=;;:;;;;;D;;;;>A=AA=D=A?@<@@>==A<<4::>;:;:8818??=CB===8=?><=>>>>/>A<>==@BAAAA;@<@>@A;A<:;;??<>>=>>8838<A=@66///77<;AA;;;@???@@BA???AA@@@<AA??>>=?B<@@:@A@A
@ATNG8:02074:03250
GATGTAGTCTCAGATAGTCTATAGTACTCATTCGTTTCGGAAGAGACAGGTACGTTAATAGTTAATAGCGTACTTCTTTTTCTTGCTTTCGTGGTATTTCTTGCTAGTTACACTAGCCATCCTTACTGCGCTTCGATTGTGTGCGTACTGCTTGCAATACTGTTAACGTGAAGTCTTGTAAAACCTTCTTTTTACGTTTACTCTCGTGTTAAAAATCTGAATTCTTCTAGAGTTCCTGATCTTCTGGATAGCGACGCGATATACTACCATCGATAACCTCGAGTCT
+
@B@@@=CCCCCCCAAACA@@BG<:;BBBAAB@CEDG>CC@C@BBBAAAB6;5:9:7;0549=9>;?>?>:88::38888;'9<4::@?98895.59:9/:@,/08:.0*/;;:==AB>?@D@C?CBBBBB@@=@BBB>BAC@><@.......(-8>6:;;=>>;>898833-39886;?;==0=7@;55555$9@555)5559?;A?;@:====,=>>=@<@=AB?BCCBBCC@CADDBBBC?AAC@CICAAAD;;;;::99??@>?:?==>?B@>B@BBBBBBBB
@ATNG8:02079:03250
GATGGTAGCAGACGTGACAGAGCGCCAGAAGATCAGGAACTCTAGAAGAATTCAGATTTTTTAACACGAGAGTAAACGTAAAAAAGAAGGTTTTACAAGACTCACGTTAACAATATTGCAGCAGTACGCACACAATCGAAGCGCAGTAAGGATGGCTAGTGTAACTAGCAAGAATACCACGAAAGCAAGAAAAAAGAAGTACGCTATTAACTATTAACGTACCTGTCTCTTCCGAAACGAATGAGTACTATGTAGAGCTCTATACTACCATCGACACTCCAAAGTCT
+
:<<<=;;BB=>;;;;;;;;;>:59@244@=?@?A@@<?;?BC?@>B?CC?C????BBAAAA(A>@@@999??999,22455555#594949990?<A;AABB><<00,06<>;?@B=??BBBBBCCCCCCBCBB?A?@@=A@@CABBB?A>C;:6;B;::BCC@AAABBA?CC?BBB9::CBA9@980888888%/<5;///;;???=A;??BA=A===B<;9;BCCBCC=A<:99.:::4:ABABBBBBBCBB@ACB>>?@@>=>88178=:;;===><@C:D:::
@ATNG8:02086:03260
GATGGTAGCACGACACGACGATGTGTACTCATTCGTTTCGGAAGTAGAACAGGTACGTTGAATAGTTAATAGCGTACTTCTTTTTCTTGCTTTCGTGGTATTCTTGCTAGTTACACTAGCCATCCTTACTGCGCTTCGATTGTGTGCGTACTGCTGCTAATATTGTTAACGTGAGTCTTGTAAAACCTTCTTTTTACGTTTACTCTCGTGTTAAAAATCTGAATTCTTCTAGAGTTCCTGATCTTCTGGACGACGCGCACTGACACTACCATCGACACTCCAAAGTCT
+
55=>;?BD?>>;;;6555599456;;==CCCC@CEAA9@><@9.----(--/58889;)//+///:395:::9::9994:;;;;)386:538.8///(//8587169>6//)/735597715887;79;;57555.586937?:=:::A;;6:::6---4--,022(,(----33379.359;;.:5:/2....$.868:-//=<<<;>>>4::::+;===B<B=AA;@@???@@<><?@@@@@<>>B=BA>>>>>>>B>==@AA;;;A<AAA???>>>>366.6333
@ATNG8:02091:03252
GATGGTAGCTATACGTATATCATGTACTCATTCGTTTCGGAAGAGACAGGTACGTTAATAGTTAATAGCGTACTTCTTTTTCTTGCTTTCGTGGTATTCTTGCTAGTTACACTAGCCATCCTTACTGCGCTTCGATTGTGTGCGTACTGCTGCAATATTGTTAACGTGAGTCTTGTAAAACCTTCTTTTTACGTTTACTCTCGTGTTAAAAATCTGAATTCTTCTAGAGTTCCTGATCTTCTGGGTGTATCAGCGAGTATCTACCATCGACACTCCAAAGTCT
+
;;<?;CBBACCCBCECCCCBBCABACCBB;;:;BBJ?IFAEABBBDCCD@CCBBB?C=BACC?C=BABBCBC@<;77979(3839ABD>BBAB?BBB>BB<==>BBB@BBCCCAAA;AAA:?;>>>>>>>><@@AA;A@AAAA<<=AA@@>>>>==>==AA=A:??>>@AAAA;@@AAA5A=D9>=@@@.@A9990778///989?<AAAA/A>>;@9=9//,/99;=<<9<9=>@BBB866;;1///;;;99>=AAAAA;=>@<@>>>?>>>>A=?A9>>@?
@ATNG8:02042:03314
GATGGTAGGCGACAGTACATACGCGCCAGAAGATCAGGAACTCTAGAAGAATTCAGATTTTTAACACGAGAGTAAACGTAAAAAGAAGGTTTTACAAGACTCACGTTAACAATATTGCAGCAGTACGCACACAATCGAAGCGCAGTAAGGATGGCTAGTGTAACTAGCAAGAATACCACGAAAGCAAGAAAAAAGAAGTACGCTATTAACTATTAACGTACCTGTCTCTTCCGAAACGAATGAGTACAGAGAGTACGATATGTCTACCATCGACACTCCAAAGTCT
+
;///47793555955555<554;=99.555.555544.4399888882=94:9<ACABBBB0A=A<;;ACC@@?B:@?@@@<@+>?9@9ABB-95<055665<<::03-38288<044=:<<<<<<=><?;65.5:::7<;@A@9987@==@?8@@949:44.3333894;9633313333;3;;;6877777$6957...5/25:49162225:055=<=:?666<<<7<9;;=4<45254<??A>>>>==>?997???898@;:8*//--6---87(//(3388
@ATNG8:02045:03306
GATGGTAGTGTCATATGAGAGTGTGTACTCATTCGTTTCGGAAGAGACAGGTACGTTAATAGTTAATAGCGTACTTCTTTTCTTGTCTTTCGTGGTATTCTTGCTAGTTACACTAGCCATCCTTACTGCGCTTCGATTGTGTGCGTACTGCTGCAATATTGTTAACGTGAGTCTTGTAAAACCTTCTTTTTTTGCGTTTACTCTCGTGTTAAAAATCTGAATTCTTCTAGAGTTCCTGATCTTCTGGTATGACTAATGTACTACTACCATCGACACTCCAAAGTCT
+
56<>9=BBECCCC>>CCBBCDECCBCBCBDBC@CCDF>CCAC?;<;@;BB?ACBBC@B@BCBB>A>ABAB@@@A@=>?>>3:A;???AA;A;>;59::7:?8>>8=?A?BFGGCCCC@BCC@C?CCCDBBBC@BBCC?BBBBCCCCDCBCBBB??<@??=:;6;?BBBAAAB@@=@BBBB9B>A<@@@@@@A#BBCCD>CBABBBCCBB@CDDD2CBBBF?A?ACACBA@B@@<@?BCCCCC?B::9:DDFBBBD@BBBCC;:;C;:8:CCCCCCC@@=@B<BBCB
@ATNG8:02046:03345
GATGGTAGCATCATGCATATCTCACCAGAAGATCAGGAACTCTAGAAGAATTCAGATTTTAACATCGAGAGTAAACGATAAAAAGAAGGTTTTTACAAGACTCACGTTAACAATATTGCAGCAGTACGCACACAATCGAAGCGCAGTAAGGATGGCTAGTGTAACTAGCAAGAATACCACGAAAGCAAGAAAAAGAAGTACGCTATTAACTATTAACGTACCTGTCTCTTCCGAAACGAATGAGTACGTGTGCGACGTGTCTCCTACCATCGACACTCCAAAGTCT
+
;?>>@BCBCCDFCCBBBBBCDCCBA?BCC@CCB@@?6:89CCBBAB?CC?D@><?999928<CCA>B:7//;8803...6666'54,3.3666$..5(....888996:<@@<>>><@@@AEBBBCDCDCBBBC=BBBB?B@BBB@?@:?;???<@BBFBBC@>BBCBBB=BB?BBB9>>966(9>>9==<<=.=A=B888AA@>>:>:=ABG7;7;BCBB@BBCCCCC?C?A@@:@AA?ABFC>>>@@ACBB>?@BBBAAAA=>:949????C>>>@;?D8@67/
@ATNG8:02052:03318
GATGGTAGCATCATGCATATCTCACCAGAAGATCAGGAACTCTAGAAGAATTCAGATTTTTAACACGAGAGTAAACGTAAAAAGAAGGTTTTACAAGACTCACGTTAACAATATTGCAGCAGTACGCACACAATCGAAGCGCAGTAAGGATGGCTAGTGTAACTAGCAAGAATACCACGAAAAGCAAGAAAAATAAGTACGCTATTAACTATTAACGTACCTGTCTCTTCCGAAACGAATAGTTCAGAGAGTACGATATGTCTACCATCGACACTCCAAAGTCT
+
ABBB?B<<BCB=?>C>B@??@;=>D<?AA=>@@@CA=A8;;<@@@?<:A7@6::773777'73896@:@@A<<818>BBEG@1?>99.999&555.5;;;=?>6:8:<AA@CEC;;:BBCDBBCBBADDGDC@CBAA>@??BAB?@=@@CBB?CCCCBBBB?BCBBBC?BB@999?@A::9:+::808::9:*9<4>>>9@A998,/(/555(/)/:000,:A:89?A<@@BBB>A>=8==;?;@CBBBBB@A?BBA@ACAA@A@=AA@ABBBBBB@CC=AAA@
@ATNG8:02054:03317
GATGGTAGCTCTGCTCTGACTCTCGTACTCATTCGTTCGGAAGAGACAGGTACGTTAATAGTTAATAGCGTACTTCTTTTTCTTGCTTTCGTGGTATTCTTGCTAGTTACACTAGCCATCCTTACTGCGCTTCGATTGTGTGCGTACTGCTGCAATATTGTTAACGTGAGTCTTGTAAAACCTTCTTTTTACGTTTACTCTCGTGTTAAAAATCTGAATTCTTCGTAGAGTTCCTGATCTTCTGGTGAGATATGCATGATGCTACCATCGACACTCCAAAGTCT
+
:8::2666>><<665656666<::;;////7718:;:>=8>54559555.5;<<<:<9>>;;7<:666==<9;:.44;;=)<<:::;@09955.555.55.544<:<8<<655<::5;::8<466??666=;>>=A6999:>@@BCC:::??=?9949233-3500//67///2//599+9.5.55555$55555)5555<;5559)////$////88838<8///<:::<7<74445::5:44.5:<;;>>=<<;:;:5559==388;:===7774::6?@88
@ATNG8:02067:03317
GATGGTAGAGTACAGTGTAGTAGACCAGAAGATCAGGAACTCTAGAAGAATTCAGATTTTTAACACGAGAGTAAACGTAAAAAGAAGGTTTTTACAAGACTCACGTTAACAATATTGCAGCAGTACGCACACAATCGAAGCGCAGTAAGGATGGCTAGTGTAACTAGCAGAATACCACGAAAGCAAGAAAAAAGAAGTACGCTATTAACTATTAACGTACCTGTCTCTTCCGAAACGAATGAGTACTGTATCTATGTGTGCGCTACCATCGACACTCCAAAGTCT
+
555=7;;C>>?>>>><=;;;;;===9===9=>@>?@6849????>><9917<89899999'88=??AA@@@99:,9:==9;;*;>7@2;;;:$9@B=@BBBBAA?B@D@CC?ABC?BB:;;BCCCCDCCBBBE@CA@@=@@ABBBBB?C?B@@>@BBBCCCC?ACBBBCBB>889389888)7879<<=>>>(9=6=///99>@@<A;A>>>7;6;>AAA?BBBAAAB?B?BBE>BBB?99:CCCBBBCCCC??;=@=>=AAAA@?<?>==>B@:;;;?>8B@@A
@ATNG8:02068:03309
GATGGTAGCATCATGCATATCTCACCAGAAGATCAGGAACTCTAGAAGAATTCAGATTTTTTAAAACGAGAGTAAACGTAAAAAGAAGGTTTTACAAGACTCACGTTAACAATATTGCAGCAGTACGCACACAATCGAAGCGCAGTAAGGATGGCTAGTGTAACTAGCAAGAATACCACGAAAGCAAGAAAAAGAAGTACGACTATTAACTATTAACGTACCTGTCTCTTCCGAAACGAATGAGTACTGCGTCTCACTCTCGCCTACCATCGACACTCCAAAGTCT
+
@<@@HDCB>CGDCCB=BCCCBCABB?CCB@BBBBA@=@;>@@00/:5:;8?=?>?BDDDDC(?:?.=00/8///;179AAAAA/A@180887)558387==><;<<+/,.85<=B;???BB<=<CAAA==ACC9886@9///@==;>;>:=??;@;::?B??;?AAA;;6;=8<?>9:9///)./-(-7777(--).5;;A@@@@@9>9>5558=9=<>7818?>>>>>:>:===6===<:;;A888???;;:A@====;;:;4;:;5;>=889>>>B<@@:@>>>
@ATNG8:02069:03310
GATGGTAGACATATCGTACTCTCTGTACTCATTCGTTTCGGAAGTAGAACAGGTACGTTAATAGTTAATAGCGTACTTCTTTTTCTTGCTTTTCGTGGTATTCTTGCTAGTTACACTAGCCATCCTTACTGCGCTTCGATTGTGTGCGTACTGCTGCAATATTGTTAACGTGAGTCTTGTAAAACCTTCTTTTTACGTTTACTCTCGTGTTAAAAATCTGAATTCTTCTAGAGTTCCTGATCTTCTGGTGTCTGATCTGTATCACTACCATCGACACTCCAAAGTCT
+
894405=B@ABBBBBA?CCCCBCCCBCCBA@A@BAA?8;:+0)-----(-68388ACC@F=994:7;7=B=97222>786666$26097788)8=::1:66/7:5;>>???<?AA@AA@@<@?>8=8<;;=<==?=>>>B<@@A???>>>@A@@<;:?<==>:>B=A<AAAAD@@>A=AAAAA5@;?7<9999.;AAAA9???<<>A>>>9>AAA.>>A@C;A=887:>>=>>><A=A>>>@A;@@@;999>?A???A@>>>A>>>??7=???;::>>?;AC3<;<<
@ATNG8:02069:03330
GATGGTAGGCACTGCGCACACATCCCAGAAGATCAGGAACTCTAGATGAGTTCAGATTTTTAACACGAGAGTAAACGTAAAAAGAAGGTTTTACAAGACTCACGTTAACAATATTGCAGCAGTACGCGCACAATCGAAGCGCAGTAAGGATGGCTAGTGTAACTAGCAAGAATACCACGAAAGCAAGAAAAAGAAGTACGCTATTAACTATTAACGTACCTGTCTCTTCCGAAACGATGAGTACGTGTGACGTACGTGAGCTACCATCGACACTCCAAAGTCT
+
;?==8=AA65555><<<<<<><<;@6=;;7;9A@:9165:?@??:@<@??;:>B@A@CCC2A<??=?@??>CCB;>=<7777'/0*/)///,/;>9666=A?>>C?C?BB@BBB>CABBCCCCCCCCABABB>BEDF?DBDCAB?@<@?A?@=?BABCCBD@BCBBAA>BE?BBB@>:;;;19//)/////(-946///==ABB:>:===@:>9=ABA@?@CCBBCC?B?AAA<ACAAABABBBAABB?@ABBBBBBBAAAA::49???A@A@??;?@;@@??
@ATNG8:02071:03327
GATGGTAGACATATCGTACTCTCTGTACTCATTCGTTTCGGAAGAGACAGGTACGTTAATAGTTAATAGCGTACTTCTTTTTCTTGCTTCGTTGGTATTCTGCTAGTTACACTAGCCATCCTTACTGCGCTTCGATTGTGTGCGTACTGCTGCAATATTGTTAACGTGAGTCTTGTAAAACCTTCTTTTTACGTTTACTCTCGTGTTAAAAATCTGAATTCTTCTAGAGTTCCTGATCTTCTGGGCAGACTCTCACACGCTACCATCGACACCTCCAAAGTCT
+
CBBB?BCBBCCCCBCC?CBCCBBBDDCCCA@@7??>?99:375?=;88>><:=??C?C@BBBB?B?BBBA@AA59059888*25,558053/(/(---(---466772=97<<<==;?@@<@<@B>>>>@@=AAAA:>>@@@@@@@@@?@>>>@=>>><AB=C=>>@?@@???<>>>AA5A=A;>>>>>.>AAAA9C@>;;<@<<<;AAAA/AA>>>=C===:=>??:;:;?:<=@@??:>>AA:A=>=@@????;;;///6606;;@>>>A=>838>48633
@ATNG8:02074:03326
GATGGTAGATATATGCACGCTCTACCAGAAGATCAGGAACTCTAGAAGAATTCAGATTTTTAACATCGAGAGTAAACGTAAAAAGAAGGTTTACAAGACTCACGTTAACAATATTGCAGCAGTACGCACACAATCGAAGCGCAGTAAGGATGGCTAGTGTAACTAGCAAGAATACCACGAAAGCAAGAAAAAGAAGTACGCTATTAACTATTAACGTACCTGTCTCTTCCGAAACGAATGAGTACGAGAGAGCACACGTTTCTACCATCGACACTCCAAAGTCT
+
??<?@CCBBCDCCBBCDHDCCBBBC@CCC?AAB@@@=A=@BBAAAC?BB<?:::9<;<;=,=<A82298333666/6;66666'//(.(..'..2+276655522+2/573855/5555=>>@CCCCCCCCC?BBBB>@@???@@@;A=AAC?BBBBBCCC?ABBBBC@CC?AA?288866)8<<988888(/:7=///>@@@A<>;>@??7;6;>C@@>A@@@AAA;@=@CA<ADE@BAABBFBBB@AACBBB>>??::1:>=>;@>>>@@A@@@=BB>B?::
@ATNG8:02085:03347
GATGGTAGCTCTGCTCTGACTCTCGTACTCATTCGTTTCGGAAGAGACAGGTACGTTAATAGTTAATAGCGTACTTCTTTTTCTTGCTTTCGTGGTATTCTTGCTAGTTACACTAGCCATCCTTACTGCGCTTCGATTGTGTGCGTACTGCTGCAATATTGTTAACGTGAGTCTTGTAAAACCTTCTTTTACGTTTACTCTCGTGTTAAAAATCTGAATTCTTCTAGAGTTCCTGATCTTCTGGGTCTACGCTCGTCGCGCTACCATCGACACTCCAAAGTCT
+
56>C9BCCBBB>>==<<969959=BBCCBB@?=?AEE?CC>B?BDBCCBCADDBBB@C@CBBB@CAAA@DDDCBA=;::::):B?CCCG?BBCC>BA@=@@=;;;AACAFCBCBCDD@BBC:::;CCB@@@B?ABCF@CBBBCCBBBCCDDCCAB>BCB?AA=@;??@;;;CFH@DCCBB:B>A>;;;;.;BBCJ?GBCCCFBBBD5;;;;*;BB@@8;8;C@CCCAAAC?B?BBCBBA;@9;;6;BBBCCCCCCACBCB999C>BB@??CA@@@4992;CBB
@ATNG8:02087:03333
GATGGTAGCTCTGCTCTGACTCTCGTACTCATTCGTTTCGGAAGAGACAGGTACGTTAATAGTTAATAGCGTAACTTCTTTTTCTTTGCTTTCGTGGTATTCTTGCTAGTTACACTAGCCATCCTTACTGCGCTTCGATTGTGTGCGTACTGCTGCAATATTGTTAACGTGAGTCTTGTAAAACCTTCTTTTACGTTTACTCTCGTGTTAAAAATCTGAATTCTTCTAGAGTTCCTGATCTTCTGGTGTCTGATCTGTATCACTACCATCGACACTCCAAAGTCT
+
:<@C@CBBA@;;A;AA?CCDCCCCCCBA@@:908<<;2<;.40555<<><777700*/2///=5;7;=;;;//)/7399;;:'///(4::<4656>:===:>>469?ABBACBBBCDFDACBA>A?BBC@@@BB?BBCC@CBBBBCBBCBBBBAAAA=@@@???<@?BCCBACCCC>@::;;.99>99::9-9=BBC>H999@;555<7<<<<*<<<6626<@?;:00000>+0+0????@>@?A?ACC;;;@@ABBBCBB@@A@@<@AA@A:::@@@GE=BBCB
@ATNG8:02042:03352
GATGGTAGCACGACACGACGATGTGTACTCATTCGTTTCGGAAGAGACAGGTACGTTAATAGTTAATAGCGTACTTACTTTTTCTTGCTTCGTTGGTATTCTTGCTAGTTACACTAGCCATCCTTACTGCGCTTCGATTGTGTGCGTACTGCTGCAATATTGTTAACGTGAGTCTTGTAAAACCTTCTTTTTACGTTTACTCTCGTGTTAAAAATCTGAATTCTTCTAGAGTTCCTGATCTTCTGGGTGTATCAGCGAGTATCTACCATGACACTCCAAAGTCT
+
55==9>CB>>;;;=9999555499;<==>>>>:AAAB<A<8=8:8///886;;:<;7;044894728888655--(--7777$,,(...(.66(3,3771781797332,227765556;;A:>99==776:::>@@@<@BC@>>>>>>@@@@>>><=>=<@A7;7;B>>>>AAA;??DDD3>;>:>:===,<:::@-//::::;;:94:<<<+<===<:=;@@<>>>>?:;7;=@@BCAA<;:<<2///<:::6;;;;==EHECD:??AAAAAAA<AA:=:::
@ATNG8:02043:03352
GATGGTAGAGTACAGTGTAGTAGACCAGAAGATCAGGAACTCTAGAAGAATTCAGATTTTTAACATCGAGAGTAAACGTAAAAAGAAGGTTTTACAAGACTCACGTTAACAATATTGCAGCAGTACGCACACAATCGAAGCGCAGTAAGGATGGCTAGTGTAACTAGCAAGAATACCACGAAAAGCAAGAAAAAAGAAGTACGCTATTAACTATTAACGTACCTGTCTCTTCCGAAACGAATGAGTACGTGTGACGTACGTGAGCTACCATCGACACTCCAAAGTCT
+
<==>@CA;=AAA>///<:::>===A8<A@8<<:994.4.3:9334828;6<677///;;;+:5:///8////888///33333$33,3,333&32206722254--(-(-427-.).222<>>>CCCBBCA@@?BBBB?BAB??@@@3;5;@?;?BBBFCBB?ABCCBB?CC?BBB@BB@;@=,552178:9::&6956///99>=@3836;>><?<??BBD?@ACCCBB?A?::9/9=@;@A???BBBBCCBCCCBBCCBBBBBBCC?BBAABAA>@@188*9988
@ATNG8:02046:03350
GATAGTGCGTGAGAGAGAGATCCCAGAAGATCAGGAACTCTAGAAGAATTCAGATTTTAACACGAGAGTAAACGTAAAAAGAAGGTTTACAAGACTCACGTTAACAATATTGCAGCAGTACGCACACAATCGAAGCGCAGTAAGGATGGCTAGTGTAACTAGCAAGAATACCACGAAAGCAAGAAAAAAGAAGTACGCTATTAACTATTAACGTACCTGTCTCTTCCGAAACGAATGAGTACTATAGACTATCTGAGACTACCATCGACACTCCAAAGTCT
+
<==@966==;;@AA?>9:>///;.///)/99::;7;7:;=555=8BB?C<<<;7399+3,338;;>;;0//(////:::(//)/)55)5994566;<===>7;7:<5::9-333355999;;;9=5998=>==499=????@9<8<00)/><7:9<A7??733<6A@>BB<6888:928860222255#29.55559::;;6;49857170965557<<<=<<=9:8::;2;//*/8;;@@@AABB@@AAC@BBCCBBBAAA?B??@BBAA@@:??8?@@A
@ATNG8:02046:03362
GATGGTAGAGTACAGTGTAGTAGACCAGAAGATCAGGAACTCTAGAAGAATTCAGATTTTTAACACGAGAGTAAACGTAAAAAGAAGGTTTTACAAGACTCACGTTAACAATATTGCAGCAGTACGCACACAATCGAAGCGCAGTAAGGATGGCTATTGTAACTAGCAAGAATACCACGAAAGCAAGAAAAAAGAAGTACGCTATTAACTATTAACGTACCTGTCTCTTCCGAAACGAATGAGTACTGTATCTATGTGTGCGCTACCATCGACACTCCAAAGTCT
+
CCBB@BBCCCCCCDBBCCDDDDCBB?BBC@CCDB@@>A@BBC??@D?BB@C?@@?99999(:?CCCCCCBCAA?8><@AABB5AD?C6;;;6<CC@BBBBCCCA@>A?CC@BAA>AACCDCCCCBBCCCCBB?BDCC?CBBBBBAA9?;@@?;@A@@>ACB@BAABBB@BC@>>?>AABBB=AA@;887767%/<7=///@=A??<?<@@AA;><>AB@@<@A@??BB?B?BBA9@8859BBCDCDCDBAAAAAABB@>>>@A@:;7;?A???>=<>187)9999
@ATNG8:02054:03359
GATGGTAGCACGAGTCACTCATATCCAGAAGATCAGGAACTCTAGAAGAATTCAGATTTTTAACACGGGAGTAAACGTAAAAAGAAGGTTTTACAAGACTCACGTTAACAATATTGCAGCAGTACGCACACAATCGAAGCGCAGTAAGGATGGCTAGTGTAACTAGCAAGTATACCACGAAAGCAAGAAAAAGAAGTACGCTATTAACTATTAACGTACCTGTCTCTTCCGAAACGAATGAGTACTGCGTCTCACTCTCGCCTACCATCGACACTCCAAAGTCT
+
CBBB@CCDDDBBBCBCBBBB@AABC:FCC?DCFF;;:;<@@C???D?BB?C?@@@?@???.??A@ABA;@????8?@@@@AA/@@3:3:::(7>>9@AAA@AAAA<A<:93:;94:::;;@@@AA@@@?@?@;>>AA;@?AAA@@@1718=@=ABBBB@@@<C@@@A@=@AABCC?AA99928==;:::::(9?:@CCCCCCBA995:@@@3929>999@DBBBCAB<?9==>4<:94:@@A;;;;;;???AAAAAABAAA:>>A<AAA8:9=>>><>D;BB@>
@ATNG8:02057:03356
GATGGTAGGCGACATACATACGCGCCAGAAGATCAGGAACTCTAGAAGAATTCAGATTTTTTAACACGAGAGTAAACGTAAAAAGAAGGTTTTACAAGACTCACGTTACAATATTGCAGCAGTACGCACACAATCGAAGCGCAGTAAGGATGGCTAGTGTAACTAGCAAGAATACCACGAAAGCAAGAAAAAAGAAGTACGCTATTAACTATTAACGTACCTGTCTCTTCCGAAACGAATGAGTACAGAGAGTACGATATGTCTACCATCGACACTCCAAAGTCT
+
BCBD?CCC@DABBCCGGCCCCBBBC@CCC@CCCCBC?B?BBCCCDD?@@=@?A?A;;::::%;>BCCCDCCCCBD>CDCCCCB1@@9>4;;;-;CB=@@@CCBBBC?AAB@CCB<??ABBBCCCCBBBGCCC?CCCD<@@BBBDBB=B?BAA@BCBCCCCB@BBABCB@BB?BCC:@@999+9<<899:9::%:@<@:98@@>AA:>:=A>>;><>BCCC@CCCBBBC=@=@@@9?AA?BBBBBBCCCCAAACAABABBBBB@@<?;??<>>B@?=?8??8@>>>
@ATNG8:02065:03360
GATGGTAGTATATCGCGTCGCTATCCAGAAGATCAGGAACTCTAGAAGAATTCAGATTTTTAACACGAGAGTAAACGTAAAAAGAAGGTTTTACAAGACTCACGTTAACAACATTGCAGCAGTACGCACACAATCTAAGCGCAGTAAGGATGGCTAGTGTAACTAGCAAGAATACCACGAAAGCAAGAAAAAAGAAGTACGCTATTAACTATTAACGTACCTGTCTCTTCCGAAACGAATGAGTACTCATCGTCGTGTCGTGCTACCATCGACACTCCAAAGTCT
+
;<<>:==???===<<<==<<=;:;>75569<<<A;;7@8@@B???B;CC?C;9:8>>??B1><>935>===BBA83344;;;*=<8<4;;;0;9>9;;<;;77/0*/27:5;8:9:;<585<B@A@CBBBBB?AAAC?B??;A;;;5?>@??;=@??88393555>>>6==9>A=02255=0755158>>==&8823../77<>>=B;?888;?:=AB;;6;@?@@?A>B@BBD>?:957??@C<@:B===B:AAABBAAABBBBB?BAAACBBBBB??A8AABB
@ATNG8:02067:03369
GATGGTAGTGTCAGTGCGCGTCGTCCAGAAGATCAGGAACTCTAGAAGAATTCAGATTTTTAACATCGAGAGTAAACGTAAAAAGAGGTTTTTACAAGACTCACGTTAACAATATTGCAGCAGTACGCACACAATCGAAGCGCAGTAAGGATGGCTAGTGTAACTAGCAAGAATACCACGAAAAGCAAGAAAAAGAAGTACGCTATTAACTATTAACGTACCTGTCTCTTCCGAAACGAATGAGTACGTGTGACGTACGTGAGCTACCATCGACACTCCAAAGTCT
+
BCBB?CCBABC;96<<=@BCB=BBA<ABA=@C;;;A=@<@ABABAB?CCAE??????AAA3B@BBBBB?:99BBA9@>66666'///(////$/884:<<887922,2167267759@@ACCCCCBBDCCCCC?CCCB>BBBC@@@@=A=B@@>@CBBABBB>BBBBBB?>>:>@@:??9888)888188888(8>8=:;;AAAAA=A<ABAA<?=?@CBB@BCBBBBB?C?BBB<B9999BCCCBABBCBBBCBBCCAAACCCCBB?@BBBBBBA==*//(0000
@ATNG8:02068:03370
GATGGTAGCTCACGTACGTCACACGTACTCATTCGTTTCGGAAGAGACAGGTACGTTAATAGTTAATAGCGTACTTCTTTTTTCTTGCTTTCGTGGTATTCTTGCTAGTTTACACTAGCCATCCTTTACTGCGCTTCGATTGTGTGCGTACTGCTGCAATATTTGTTAACGTGAGTCTTGTAAAACCTTCTTTTTACGTTTACTCTCGTGTTAAAAATCTGAATTCTTCTAGAGTTTCCTGATCTTCTGGTCTACTACACTGTACTCTACCATCGACACTCCAAAGTCT
+
56>><?CDCBBAAA@C;6;CCDDBBBBBBC:96:BBB<BB?B@CBBCC@@>@CBBB?B?BCCC?B?B??@BBBB?====;;;%//)0;8:0<B@>,000+/;9:::=;=;1>AA@@@>>;<==.55,689:=>??<AAAA=AAAA@=?=@@@A@==<=98666.//)/9<;?AA???A=@>>>>3?;>;>>AAA/??555.699///<;8<:>@@@/A>>>A<A<@@=A?<<<99717278;://*/8;699>AD::;A>>>@@@AA>><;>;;<A>>?::83;4;333
@ATNG8:02070:03398
GATGGTAGCGAGCGAGTGTGTATACCAGAAGATCAGGAACTCTAGAAGAATTCAGATTTTTAACACGAGAGTAAACGTAAAAAGAAGGTTTTACAAGACTCACGTTAACAATATTGCAGCAGTACGCACACAATCGAAGCGCAGTAAGGATGGCTAGTGTAACTAGCAAGAATACCACGAAAAGCAAGAAAAAAGAAGTACGCTATTAACTATTAACGTACCTGTCTCTTCCGAAACGAATGAGTACAGAGAGTACGATATGTCTACATCGACACTCCAAAGTCT
+
BBCC?DCCBBBBBBCCCCBCCCCCC?CDD?BBBCBB@B@BBBBBCB>AA>B>?>@;;;;;*9;@ACCCCDA@AC>C;;;BBB0BB>B5;;<'9@C??;66=AA;;6;?A@=AAA=@@BCCBBBCDABBDCBA?ABBD@BABGBBBB?C>C??<@BBBBBBB@BBBBBB>BB?BBB=?@9999+9993999999%0>9:0//??ABB;?;>>DF;><>?BAA?@BABBBB@D@DCC=B@@>@BDCCCCAAACBBBB@BBBAAA@@@@A@>>@>>>==?=DD>C>88
@ATNG8:02070:03399
GATGGTAGAGTAGTGCATGTGTATCTCCACGAAGATCAGGAACTCTAGAAGAATTCAGATTTTTAACACGAGAGTAAACGTAAAAAGAAGGTTTTACAAGACTCACGTTAACAATATTGCAGCAGTACGCACACAATCGAAGCGCAGTAAGGATGGCTAGTGTAACTAGCAAGAATACCACGAAGCAAGAAAAAGAAGTACGCTATTAACTATTAACGTACCTGTCTCTTCCGAAACGAATGATACTACTCTCAGAGACACACTACCATCGACACTCCAAAGTCT
+
444<855/777///////5555444443////)///69>.5.5555555.595:499;55555$56;455:::555<6=>>>>>>+;;;=2;;;+43;7;<=<=>>//0/698396823736AB@ABB@@@DBBC?BBGE@CBBBBBBC@D?@::29==9<>?C>BBBBBB?BB?BA@2////(...3.....$29352226668<8<68>>@<@;=>C;;8;BBBBBC?B?@@A;@@?<@@?A999CCCCCCCC;;<@@@@CBBB8::AAAABAAB?CE=BCCC
@ATNG8:02076:03381
GATGGTAGCTCTGCTCTGACTCTCGTCTCATTCGTTTCGGAAGAGACAGGTACGTTAATAGTTAATAGCGTACTTCTTTTCTTGCTTTCGTGGTATTCTTGCTAGTTACACTAGCCATCCTTACTGCGCTTCGATTGTGTGCGTACTGCTGCAATATTGTTAACGTGAGTCTTGTAAAACCTTCTTTTTTACGTCTACTCTCGTGTTAAAAATCTGAATTCTTCTAGAGTTCCTGATCTTCTGGTGAGATATGCATGATGCTACCATCGACACTCCAAAGTCT
+
89==?@<:995555999<>6555544445444:;==7=?:@9666=<;;7;666?AEACBCB?C@CCBAA@99924444&4:5::=;)////)///)/5.599;9;6;;<<@AAA<ACC?C?BBA@BBBB@CA;;8;CCABBCCCCBBC@;::;@??<?A=@=::;B@@BBCABCDDD7@<A;ABCCCC)@::;:;;999;;==<<8@@@@1BCBBB?D;>@;:000000)/3;99:08139;.955;99/0/////@/04944.4443::;:::7<=/5555
@ATNG8:02077:03382
GATGGTAGCACGAGTCACTCATATCCAGAAGATCAGGAACTCTATAAGAATTCAGATTTTTAACACGAGAGTAAACGTAAAAAAGAAGGTTTTACAAGACTCACGTTAACAATATTGCAGCAGTACGCACACAATCGAAGCGCAGTAAGGATGGCTAGTGTAACTAGCAAGAATACCACGAAAGCAAGAAAAAGAAGTACGCTATTAACTATTAACGTACCTGTCTCTTCCGAAACGAATGAGTACTTTGTAGAGCTCTATACTAATCGACACTCCAAAGTCT
+
BCCC?CCCCCAB=EDCBCBDCCCBB@CBB@CCCCBB>A?BBCCBBA>CC>??BA?77777'9<ACCAAABABCC;>>:;;:::%;B>C?BBB8@B?:<A<BCCCCB?A@::6;AA=AACBCCBCCDCBBCCCB?BCCC?BABBBB@@<@@B??=@BBBBBBC?ACACCB?@A>BBC>AA999,9>:488888(8@;C;;;AAB=>:><>>BB7;7:A@?@=@A@@ABB?B@BBA;B9979CAAAA9992:BABCBCCBBBAA@@@;@B@@@AAAA<@>7><;;
@ATNG8:02081:03358
GATGGTAGAGTATCATGTGTATCTCCAGAAGATCAGGAACTCTAGAAGAATTCAGATTTTTAACACGAGAGTAAACGTAAAAAGAAGGTTTTACAAGACTCACGTTAACAATATTGCAGCAGTACGCACACAATCGAAGCGCAGTAAGGATGGCTAGTGTAACTAGCAAGAATACCACGAAAGCAAGAAAAAGAAGTACGCTATTAACTATTAACGTACCTGTCTCTTCCGAAACGAATGAGTACACACTCTCATATGACACTACCATCGACACTCCAAAGTCT
+
56==:CBBBCFDDCCBBBDFC@@AB@BBC?CBCCBA>A@CCCCCAB@BF?B=@A?99:::*;@CCDBBECBBBB=BBAA@@@0@D@C5;;;6;BD@BACCCCBBB>B>@@>BBB=@@CCCCCCBBCDDCCBB?BCCC?AABBAA@@<@=@@@>ABCCCCCB?BCBBA@<@B?ABB798BCC>>>>:===>>1?D>B=<=DDA@@7;7<>==/5.69@AA>BBBCCDD?B?CCC>CCC?CACAAAABBBBBBB@@BBBBBAACCCC?CCC@A@CBAA398*;;;;
@ATNG8:02090:03395
GATGGTAGCACACGAGATCTCATCGTACTCATTCGTTTCGGAAGAGACAGGTACGTTAATTAGTTAATAGCGTACTTCTTTTTCTTAGCTTTCTGTGGTATTCTTGCTAGTTACACTAGCCATCCTTACTGCGCTTCGATTGTGTGCGTACTGCTGCAATATTGTTAACGTGAGTCTTGTAAAACCTTCTTTTTACGTTTACTCTCGTGTTAAAAATCTGAATTCTTCTAGAGTTCCTGATCTTCTGGTCTACGCTCGTCGCGCTACCATCGACACTCCAAAGTCT
+
8999.4499;<<<=>=B=AABBB@;;=?=@@@<DB@<455.5644455<<7<<88;:=+0)/691647???@A888633333$371866;;2...35(..2+2:42659:<1889===>>;=>=<@<>>>?===@;??>>:==@=:;:::<==>:;;?5;9::=>:>=A===>>?>=:=8888)8:>:8////(/<---)--7-,,,--947777*6///73769:2:=>=@@@=@<==777:177><>>>@@A@@??>>>>B;;6<6989667=9996::1:::-
@ATNG8:02045:03432
GATGGTAGGCACTGCGCACACATCCCAGAAGATCAGGAACTCTAGAAGAATTCAGATTTTTAACACGAGAGTAAACGTAAAAAGAAGGTTTACAAGACTCACGTTAACAATATTGCAGCAGTACGCACACAATCGAAGCGCAGTAAGGATGGCTAGTGTAACTAGCAAGAATACCACGAAAGCAAGAAAAAGAAGTACGCTATTAACTATTAACGTACCTGTCTCTTCCGAAACGAATTAGTACACATCGTCGTGTCGTGCTACCATCGACACTCCAAAGTCT
+
><@B=<=A<>9955556<>BCFBBC<A@A6:6=B@B>B==<@665=7;;9<:>B=BBCCC3C=??>A@@@?999,98;5555$59.5.55)59949;;;;====:>:<<9>9928@:9;DEHFDBBBC@AA@D@@@>AABCBAAB4<7;;;6;C@?@CBB@AAABCB?BB?99:?BBBGD>@;:488888(691775665>?A<A:===<6<:;;@?@;@@??BBB?@>=@@7@0000=@@@ABBBCA????>:>>?@?78888188==>?@???<@A6;:=@
@ATNG8:02067:03438
GATGGTAGCAGACGTGACAGAGCGCCAGAAGATCAGGAACTCTAGAAGAATTCAGATTTTTAACATCGAGAGTAAACGTAAAAAGAAGGTTTACAAGACTCACGTTAACAATATTGCAGCAGTACGCACACAATCGAAGCGCAGTAAGGATGGCTAGTGTAACTAGCAAGAATACCACGAAAGCAAGAAAAAGAAGTTCGCTATTAACTATTAACGTACCTGTCTCTTCCGAAACGAATGAGTACGATGAGATCTCGTGTGCTACCATCGACACTCCAAAGTCT
+
55<<8=BBCCCCCCDDCDCBBCBCB?BBB@BBDBBA?B?CCC@??F@BB?B====:9:::(9;A974B?<<8B@A9@78:;;;'//(/(//(.784899:::99?:>:::5:;;=@@@CCCBBCCBBBBCCC?DCBB=BBBB???@<@<@AA?ABBBACCA>AABBAA8???BBB<>>=:90;=<9<<<<<.=D<>>:>BBB@@<A<AA>>:><@@@@@7::755;;4;8<<<5=;;7;@??@?@AAA>>@@CA=====>>>>>>9>?AA@?@@@A<==6>@@@
@ATNG8:02087:03405
GATGGTAGGTGCACATGAGTGTATCCAGAAGATCAGGAACTCTAGAAGAATTCAGATTTTTAACACGAGAGTAAACGTAAAAAGAAGGTTTTACAAGACTCACGTTAACAATATTGCAGCAGTACGCACACAATCGAAGCGCAGTAAGGATGGCTAGTGTAACTAGCAAGAATACCACGAAAGCAAGAAAAAGAAGTACGCTATTAACTATTAACGTACCTGTCTCTTCCGAAACGAATGAGTACCTCTCAGACACTCGTCCTACCATCGTTCCTTCTGAGTCT
+
?AA?;CCC?BBBCCCCCCCCCCCCC?CAB@:9:DBA>B?AAACCBB@CB@C@BBAAAEDD3B?CDDCBBDDCBB=BCCCCCC1CC?C?CCC9CBB?BAACAAACC?C?AA?BBB:==CB@@@CCCCCCBBCB?B?@?@BB@?AB??<@@CAA@BBAAAAAB@BCCBBB@CC?>><8;;<<;3===99999:(/<7=///==BBF<A=CF??:=8=>;:;?BBBBBCB?A<A@=5=00-0@@@BBB@BBBBBBBBACBBBBD<<=<;?:::C@C@C@CCDBB???
@ATNG8:02087:03438
GATGGTAGGCGACATACATACGCGCCAGAAGATCAGGAACTCTAGAAGAATTCAGATTTTTAACACGAGAGTAAACGTAAAAAGAAGGTTTTACAAGACTCACGTTAACAATATTGCAGCAGTACGCACACAATCGAAGCGCAGTAAGGATGGCTAGTGTAACTAGCAAGAATACCACGAAAGCAAGAAAAAGAAGTACGCTATTAACTATTAACGTACCTGTCTCTTCCGAAACGAATGAGTACAGAGAGTACGATATGTCTACATCGACACTCCAAAGTCT
+
CCBB?BCC@C@AACCCCCDCBBBBB?BCCADDDCAA>A?BBEBBB@?BC?B?BBCCCCCC5B@CCCCCBCCCCC=CCCCCCC1CD>B49996:BA?B@@ADEDCC?A?AA?BBB<@?BBCCCCBBBDCCCBC?CDCC?AAABBBAB=B?B@@>@CBBACCC?CBAB@?>BC@>>>9==88729A@=@@@@@2>@=@000A<>>B7;8;?BA6;7;=BBB@BBBBA@@=?=???9@:95:AABCCCA@ACDDBBAAABBBBA@@@ACA<;;@>@>A;BB<BB<>
@ATNG8:02045:03486
GATGGTAGCTCGCTGATGATATCTCCAGAAGATCAGGAACTCTAGAAGAATTCAGATTTTTTAACACGAGAGTAAACGTAAAAAGAAGGTTTTTACAAGACTCACGTTAACAATATTGCAGCAGTACGCACACAATCGAAGCGCAGTAAGGATGGCTAGTGTAATTATCAAGAATACCACGAAAGCAAGAAAAAGAAGTACGCTATTAACTATTAACGTACCTGTCTCTTCCGAAACGAATGAGTACTACTCTCAGAGACACACTACCATCGACACTCCAAAGTCT
+
CBBB>BBBBB=CCCCBBCBCBCCCC@CCC?BBEBAA?C?CBCAAAB@BB@B???=898889%9;@AAAABCAAAA;@@>@AAA0@B?C=AAAA1CIGAFBCBBBCCB@C@BB?BBB=??CBCBBBCCCDDDBAB@@@@B?BBB??@??9@=@AB@BBCCCCBB?B@BAAA;9859BC?CD999+99:3:BBBB3BB?>BCDCCBAA<@;@@??;@>AA@BC?BAAA@??=?>ABC>BBB?BBBC>?>>>>BBBBBBCCBBBBEGC??=?BAAAAAAAA>AE>BBCA
@ATNG8:02047:03465
GATGGTAGAGAGAGCTCTCTCATCGTACTCATTCGTTTCGGAAGAGACAGGTACGTTAATAGTTAATAGCGTACTTCTTTTTCTTGCTTTCGTGGTATTCTTGCTAGTTACACTAGCCATCCTTACTGCGCTTCGATTGTGTGCGTACTGCTGCAATATTGTTAACGTGAGTCTTGTAAAACCTTCTTTTTACGTTTACTCTCGTGTTAAAAATCTGAATTCTTCTAGAGTCCTGATCTTCTGGGTGCGCTACAGTCTCTCTACCATCGACACTCCAAAGTCT
+
89995955;CCBBBBAA<AAB?@A@>>>>CDE?CBBC=CC@C?BAAABCA?BC@@?597:?@A@C?BBAAABBBC@BBAAA2AA<=>AD:@BAA>ABC?BB>><?@;;5;>??@AAA<;:;;>8>>>>>=>=:>>>><>???@@>>>>@@B;;;>;;;;=AA<>;>>@@@A>>><A::::/:397;BDDD/B@6660688///<67;<?BBB/????C;?<8838;;9----06679//*-333--//;;:>=A???AA@A>>=7=//-7;7323299-3399
@ATNG8:02054:03476
GATGGTAGCGAGCGAGTGTGTATACCAGAAGATCAGGAACTCTAGAAGAATTCAGATTTTTAACACGAGAGTAAACGTAAAAAGAAGGTTTTACAAGACTCACGTTAACAATATTGCAGCAGTACGCACACAATCGAAGCGCAGTAAGGATGGCTAGTGTAACTAGCAAGAATACCACGAAAGCAAGAAAAAGAAGTACGCTATTAACTATTAACGTACCTGTCTCTTCCGAAACGAATGAGTACGATGAGAGAGCTCTCTCTACCATCGACACTCCAAAGTCT
+
BBCC??;ACDDAA@@@BCCCGCBBB@CCC@;;6???7;7;?BBBBB?BB?B?A@A@@@@@1AFFCCCDDDCCCC>BAABCCC5CC@D@EEE;CCC@BBBA@ABDC?B?BD?CAA=BAABCAAABBCDDDCBB>BBBB?BBCBBBBC<A=@;;7;CCCCBCD@BBBCBC?BB@CBB4::===5=??:@@@@@2@C?C899CCACC7;7;???;?;?;;;;=A@@@@@@4:2999,49945B<BBB>>>???BBDFBBBBBB<<<:;5;677>=<=>><?E;B>>>
@ATNG8:02059:03480
GATGGTAGCAGACGTGACAGAGCGCCAGAAGATCAGGAACTCTAGAAGAATTCAGATTTTTAACACGAGAGTAAACGTAAAAAGAAGGTTTTACAAGACTCACGTTAACAATATTGCAGCAGTACGCACACAATCGAAGCGCAGTAAGGATGGCTAGTGTAACTAGCAAGAATACCACGAAAGCAAGAAAAAGAAGTACGCTATTAACTATTAACGTACCTGTCTCTTCCGAAACGAATGAGTACGATGAGATCTCGTGTGCTACCATCGACACTCCAAAGTCT
+
54::7:<=@@B@;;;;;;;;@BBBC@BBA?AA?9957?:;;;534:6::7<68<373>>>.?:??>>>;;;>>>:65;JDEE5@@<>4;;;7:CDACAABBCCDC@C?AA@CCB>AABBBBBBCCCCCCBBB@BBBB<@@A@BB??=AAEBC?BBBCDCBB>ACCCBA?BC?AAA@DCAAA;@=<989888(/<7>///==ABB<>;>??>:>:>ABBB@CCCCBCC>A>ABA<ABA?BBBBCCDDDBBBBB@@AAAAA?@@BA@:>>@@@?@=;;5:;/?@AB
@ATNG8:02061:03498
GATGGTAGATATATGCACGCTCTACCAGAAGATCAGGAACTCTAGAAGAATTCAGATTTTAACACGAGAGTAAACGTAAAAAGAAGGTTTACAAGACTCACGTTAACAATATTGCAGCAGTACGCACACAATCGAAGCGCAGTAAGGATGGCTAGTGTAACTAGCAAGAATACCACGAAAGCAAGAAAAAGAAGTACGCTATTAACTATTAACGTACCTGTCTCTTCCGAAACGAATGAGTACACATCGTCGTGTCGTGCTACCATCGACACTCCAAAAGTCT
+
BHCC?CBCCBBCCCCCCCBAAABBC@CCC@CCC99:=A=@ABBBBC=BD?C?A>>8888*36><<>??AAA>=5=>?@?@@,@B>B5;;09;@;996@BBAAB>B?BC?BBC>@@AACCDAAACDCCDBA=A@@@<@BBBBCBB?B?C@@?@GAAACDC?CAACBB@AA<@AA;<=9:9,888199999.9=9@:;;??>?<1717;99)/)/9=<<9@A@@@BB?CDBAA;@@@<?@ABAABAAA?9:9@@@AAAABCCE??=?CBBBBBAA@3999+::::
@ATNG8:02061:03499
GATAGCACGAGTCACTCATTCCAGAAGATCAGGAACTCTAGAAGAATTCAGATTTTAACACGAGAGTAAACGTAAAAAGAAGGTTTTACAAGACTCACGTTAACAATATTGCAGCAGTACGCACACAATCGAAGCGCAGTAAGGATGGCTAGTGTAACTAGCAAGAATACCACGAAAAGCAAGAAAAAGAAGTACGCTATTAACTATTAACGTACCTGTCTCTTCCGAAACGAAATGAGTACTGCGTCTCACTCTCGCCTACCATCGACACTCCAAAGTCT
+
BBBCBBBCCCCDCBCCCCC@C?CCC@DCCCAA>B@CCCBCCC?CC?C?B@@7777*9<AABACCABBAC>CCBBBBB1A@;=/77729AA?BB???A@@@;A;AA=@;;:;?@>><===AAA@@==>9>>??:??@@A???:>:>=@=<>AAA>==9=A@>BB?==;=<<6::5656)89:4;????/>>:>HDAAAABA;?;?::;<>:=A::;=@<>>>>><@<><<3;888,9@AA;;;>>>B>>>B???@??@B<>>@<?==;==>>>?8<<6>?@@
@ATNG8:02070:03477
GGATGGTAGGACGAGCGTCTGAGAGGTACTCATTCGTTTCGGAAGAGACAGGTACGTTAATAGTTAATAGCGTACTTCTTTTTCTTGCTTTCGTGGTATTCTTGCTAGTTACACTAGCCATCCTTACTGCGCTTCGATTGTGTGCGTACTGCTGCAATATTGTAACGTGAGTCTTGTAAAACCTTCTTTTACGTTTACTCTCGTGTTAAAAATCTGAATTCTTCTAGAGTTCCTGATCTTCTGGATACACTCATGTGCACCTACCATCGACACTCCAAAGTCT
+
-(---(-66055559;444;554997556666;155>>3;<5:59:;9;@<27>9/0)/4///<7<7===666;?C@CBDDG5BB=@::9,9?@A<ACA:A>900/:?B@AAA@0///)//;7=9<<<?=<<@7;;<=8<6:;@@AC<<;@;;:@>;@00+00/1:69;;;<;B9=====2=8<75599-9@BDD>B;;9A@9999.5555$59956268>>:;???;;;:>:><<<=B;CB>:?BABBBAAB@;:9>>>;>>@;=::877;;;;199(4333
@ATNG8:02082:03467
GATGGTAGTCTCAGATAGTCTATAGTACTCATTCGTTTCGGAAGAGACAGGTACGTTAATAGTTAATAGCGTACTTCTTTTTCTTGCTTTCGTGGTATTCTTGCTAGTTACACTAGCCATCCTTACTGCGCTTCGATTGTGTGCGTACTGCTGCAATATTGTTAACGTGAGTCTTGTAAAACCTTCTTTTTTACGTTTACTCTCGTGTTAAAAATCTGAATTCTTCTAGAGTTCCTGATCTTCTGGACGACGCGCACTGACACTACCATCGACACTCCAAAGTCT
+
49::5:;?@DCDCCCCCB;:9BBACCBB@@@@<?>@@:AD?CACCCCDAA?@DCBB@C?BCBB@B@CACBC;:9A:>=>=<,?@=A@CC<A@B@=BAA<AD7;;;CDFBEIDEFCBB@BBC=A>BCCCCCBB?@@CB@CCDDCBBBCBBBBBBBC?BBB?BC?C?BBCBCBCCC@CCCCC;B=A;::::::%;@ABF?EAABBBCBBB@BCBB5CCCCC@C@CC@CCBBBCC?B?BBBBCC?BBD@CB9::BBBCCBBBCBBDC@@?AEDBBBBBBC@CC>CCDC
@ATNG8:02086:03450
GATGGAGTGCGTGAGAGAGAGACCCAGAAGATCAGGAACTCTAGAAGAATTCAGATTTTTAACACGAGAGTAAACGTAAAAAGAAGGTTTTACAAGACTCACGTTAACAATATTGCAGCAGTACGCACACAATCGAAGCGCAGTAATGATGGCTAGTGTAACTAGCAAGAATACCACGAAAGCAAGAAAAAAGAAGTACGCTATTAACTATTAACGTACCTGTCTCTTCCGAAACGAATGAGCACGAGAGAGCACACGTGTCTACCATCGACACTCCAAAGTCT
+
BBBB?CCCCCCBBBCCCCDFEBBB>BCB@CCBBA@?A@BBCBBBA?AA>A>BBB@@A@B2B?BBBABBBCCCD=AABBDDD2CC>C5;;;&5<D?BBBCCCC@@?A@CC@BBB>A@BCCCCCCECCB@AAD@BBBC?BBBABBBB?BBCBB>AA@@ABBB@BB@@A@=>=8=:;188:::/:::4::::::&7<7<///;;AAA<>;>@@@7;5:@CAB?B@A@BCC@B?BBB<AAB?BBBBCC>>>BBBCCCCBAA>@@>><<<:<<>>?AAAAA:AD;D;;;
@ATNG8:02087:03464
GATGGTAGCTATACGTATATCTATGTACTCATTCGTTTCGGAAGAGACAGGTACGTTAATAGTTAATAGCGTACTTCTTTTTCTTGCTTTCGTGGTATTCTTGCTAGTTACACTAGCCATCCTTACTGCGCTTCGATTGTGTGCGTACTGCTGCAATATTGTTAACGTGAGTCTTGTAAAACCTTCTTTTTACGTTTACTCTCGTGTTAAAAATCTGAATTCTTCTAGAGTTCCTGATCTTCTGGGTGTATCAGCGAGTATCTACCATCGACACTCCAAAGTCT
+
CCBC@BBBBBBBCCCDCCDEB@@@>>BACCAB?ADDD?BB?BABBBBCAA@ECBAB?B>A@@A<?<?BCBBBBAA>BB@AB1BC@BB@@:@BBB?BBC@CF<?>?BBA?B>>AA@@@<@>>;><==<@@888:==@A<@A@@?>888>>@@??>@:;:;=@@<B7;;;;BBAAA=>??DE6;8;;???@?.==776.797///<<>A5;;;;+:;://,/7<<7=?><7--+-,--9<??:=>AB:;;;;===:989///=::;A<@A>>?>>>=B;??8?>=<
@ATNG8:02091:03487
GATGGTACGTATATCGCGTCGCTATCCAGAAGATCAGGAACTCTAGAAGAATTCAGATTTTTAACACGAGAGTAAACGAGTAAAAAAGAGGTTTTACAAGACTCACGTTAACAATATTGCAGCAGTACGCACACAATCGAAGCGCAGTAAGGATGGCTAGTGTAACTAGCAAGAATACCACGAAAGCAAGAAAAAAGAAGTACGCTATTAACTATTAACGTACCTGTCTCTTCCGAAACGAATGAGTACTGTATCTATGTGTGCGCTACCATCGACACTCCAAAAGTCT
+
554<7<556><77>0//9:999>>>>7:;<.5556666<9<55555<7<:6:6/////;;;+;69;====;8888/--,,,22222$,,-(/99.:;=7<;::855//(/(//(.33.39::?>>BBBBDCAA??;===?<@?>?CA@A>A@BBC>@@@>==00*/999:=8::5:;8,2566;3755-587877$79.2225666;97777=9949297>9949@@A>??;=8899/97717=?A@?@AA???B@AABBBBAB@AA::5;;95559666+222)8=?;
@ATNG8:02042:03520
GATGGTAGCACGAGTCACTCATATCCAGAAGATCAGGAACTCTAGAAGAATTCAGATTTTAACACGAGAGTAAACGTAAAAAGAAGGTTTTTACAAGACTCACGTTAACAATATTGCAGCAGTACGCACACAATCGAAGCGCAGTAAGGATGGCTAGTGTAACTAGCAAGAATACCACGAAAAGCAAGAAAAAAGAAGTACGCTATTAACTATTAACGTACCTGTCTCTTCCGAAACGAATAGTACGATGAGATCTCGTGTGCTACCATCGACACTCCAAAGTCT
+
?@CC@CCCCCCBCCCHCCCCBBBBA:>CC@CCGKJG@B?BBC;;9C?B@<?;:977799-78>>8<<<B>BBC=B@BBDDD1CD@C=BBBB2BDC@<;;BBCBCC@D@BB?CBC?CBBBBCCCCCBBBBCBA>BCCC?BBAB>??B>A?B@@=@CBCBDBB?BBCBBB?>>9?BB<>>9999+9==9====<?';>;@898DBAA=595:;//*/17<BAB?BBAAACD?A?;;;5;00-0@@ADBBBBBBBBABABB???>>>;>;A>>>>>>>999>=6;///
@ATNG8:02046:03510
GATGGTAGCGCATATCAGCGCAGCCCAGAAGATCAGGAACTCTAGAAGAATTCAGATTTTTTAACACGAGAGTAAACGTAAAAAGAAGGTTTTTTACAAGACTCACGTTAACAATATTTGCAGCAGTACGCACACAATCGAAGCGCAGTAAGGATGGCTAGTGTAACTAGCAAGAATACCACGAAAGCAAGAAAAAAGAAGTACGCTATTTAACTATTAACGTACCTGTCTCTTCCGAAACGAATGAGTACGATGAGATCTCGTGTGCTACCATCGACACTCCAAAGTCT
+
>???@CBDBBBCCIGCBBC;;<;;;09CC@BBACCC@C@CBB<A>>::=7>7>?:99?@AA(A?BCBEEJEBABB8@A@ABBB2BC@C?CCCCC*CDC@BB@B@AA;;8;@CA<A:99*7<<<@AABCEBCBDCGC@CBCE@BABBBBBB?C?C::9;CCCCCCC@BBCCBB?BB?CAA=@@999,7;;59;;;><&;?;00//:;:788)8:=>88157=;A9615=??A>@<@=AAC<BAA>AABBBBBABCFCAAAA@@?A??886=<8===<?=<99:-66(9977
@ATNG8:02059:03521
GATGGTAGGTGCAGCATGAGTGTATCCAGAAGATCAGGAACTCTAGAAGAATTCAGATTTTTTAACACGAGAGTAAACGTAAAAAGAAGGTTTTTACAAGACTCACGTTAACAATATTGCAGCAGTACGCACACAATCGAAGCGCAGTAAGGATGGCTAGTGTAACTAGCAAGAATACCAACGAAAAGCAAGAAAAAGAAGTACGCTATTAAACTATTAACGTACCTGTCTCTTCCGAAACGAATGAGTACGAGAGTCAGAGCAGAGCTACCATCGACACTCCAAAGTCT
+
<<==:C=@:><<///<<<?>?<<<5504445453<;:6:7;>@@@?@<?@5;59?>9494:9%57=CBBC;;6>BB=BCCCCCC1CC@B=@@@@.;;B?@@@BBBBDC@B@AA>ABC>AACCB;;;BCCICAB@BACBCM;;;C@@>@B5:6;@?<@;<:@>9;89???9:77?8783,3,37777(777/78877.3;6=9@?>88:;088)8=>=8>7;>CEC@B@;>>:>:>::;;0:9:59><=?AA@=<=;:99AAAABBA@?@>>9>AB???A=;;67;1@000
@ATNG8:02060:03502
GATGGTAGGCGTGTGAGAGTCTGCCAGAAGATCAGGAACTCTAGAAGAATTCAGATTTTTTAACACGAGAGTAAACGTAAAAAGAAGGTTTACAAGACTCACGTTAACAATATTGCAGCAGTACGCACACAATCGAAGCGCAGTAAGGATGGCTAGTGTAACTAGCAAGAATACCACGAAAGCAAGAAAAAGAAGTACGCTATTAACTATTAACGTACCTGTCTCTTCCGAAACGAATGAGTACAGAGAGTACGATATGTCTACCATCGACACTCCAAAGTCT
+
/7779>>=;@C@ABCBDACAGE00-///+0B;:;@<@>BAAAAAB@@@=@?AB9:99999%88;;;///8::89198/////$//(/069)/.627888555>>:@;AA;@:;6;::;:AA???@@@???A<@@AA:>;@AAA6618:==><?;<;AB>>;>>>>B@<@@<@@@9<<///(///)/=>>@,::5=:;;==::;5;4:>;;7;=@=///9==@@@@@<@<?>>4>::4866:///8799?AAAAB???A>>>=;;6;?==>@@?>><>C:AA==
@ATNG8:02077:03508
GATGGTAGGTGCAGCATGAGTGTATCCAGAAGATCAGGAACTCTAGAAGAATTCAGATTTTTTAACACGAGAGTAAACGTAAAAAGAAGGTTTTTACAAGACTCACGTTAACAATATTGCAGCAGTACGCACACAATCGAAGCGCAGTAAGGATGGCTAGTGTAACTAGCAAGAATACCACGAAAGCAGAAAAAGAAGTACGCTATTAACTATTAACGTACCTGTCTCTTCCGAAACGAATGAGTACAGAGAGTACGATATGTCTACCATCGACACTCCAAAGTCT
+
<<<<:@<<7:7<///<<<<@DD;;;:.44<7;:;>;@=@ABBBBECB?BB@B?@@@:;;;;;%;?DEFFCCCBAAA=@CCBCCC5CC@C=AAAA2BBB@DBBBA@@997:ABB?BAA=@AAABBDECCCCCCCCD@BBBB????@@CCD?B@BCC@BDDDCCB@?BBGB@@>AD?BBA280000*000/////'/82858:@@@@B:>:=C@@7;5;=;;;@CCBCCCB=A>;<;0;?@:@AAABCBBB:9:ACBBBBBCCCCCBBA>ADA=>>>::;9AA<ADCB
@ATNG8:02085:03520
GATGGTAGTGCGTGAGAGAGAGACCCAGAAGATCAGGAACTCTAGAAGAATTCAGATTTTTTTAACACGAGAGTAAACGTAAAAAGAAGGTTTTTACAAGACTCACGTTAACAATATTGCAGCAGTACGCACACAATCGAAGCGCAGTAAGGATGGCTAGTGTAACTAGCAAGAATACCACGAAAAGCAAGAAAAAGAAGTACGCTATTAACTATTAACGTACCTGTCTCTTCCGAAACGAATGAGTACTGTATCTATGTGTGCGCTACCCATCGACACTCCAAAGTCT
+
;;;;?@DCDDCCCCCBDBCCC@;::)4?;9>CB@@;>A>?BBBBDB@CC?B<@==9987777"36;=?CCCBBBCE=A@ADDDD2BB@D5;;;;*9@@=ABBBGECBC?B@DD@BBB?CC???CCCCECDDDBBB@BBBB>A::9CCBB>A=A::7;DCDBBBC?CCCCCC?AB@BCC;>?:::9+:9:399999(9=9A@??A@@@C:=9<=;;5:3:=>9:6:?>>@??=?@CBB>CAB>ACBBBBBBBAAAC>>>@>BBCCBA@;;;3:A><;;=:;<///)0000
@ATNG8:02091:03509
GATGGTAGGCGAGAGTGAGACGCAGTACTCATTCGTTTCGGAAGAGACAGGTACGTTAATAGTTAATAGCGTACTTCTTTTTCTTGCTTTCGTGGTATTCTTGCTAGTTACACTAGCCATCCTTACTGCGCTTCGATTGTGTGCGTACTGCTGCAATATTGTTAACGTGAGTCTTGTAAAACCTTCTTTTTACGTTTACTCTCGTGTTAAAAATCTGAATTCTTCTAGAGTTCCTGATCTTCTGGGTGCGCTACAGTCTCTCTACCATCGGACACTCCAAAGTCT
+
55<;8=;505@;;6<;;;>B==CBBBC@??@@=@ABD=AA>A=;;7944<288;:96=9;78:6:6;A@@@;0//4//000(/><<886,2;;<297:6;>;;?=>:;5;<>785;;<>@@<@<==>;;;@C<@>>>8<;AAAAB???AA@;;:A:==>;?><@=ABAB??@==7:7778(57=4:;BBB/>>==<6<=<<@@?@@B<BDDD/>;;;;;A;AC<AA@A;;;6;5;;@@@A=D@@@9==>@@A?@?>==@<<<><<6<<<<8=>?@>><>D8==>>
@ATNG8:02052:03598
GATGGTAGCATCATGCATATCTCACCAGAAGATCAGGAACTCTAGAAGAATTCAGATTTTTAACACGAGAGTAAACGTAAAAAGAAGGTTTTACAAGACTCACGTTAACAATATTGCAGCAGTACGCACACAATCGAAGCGCAGTAAGGATGGCTAGTGTAACTAGCAAGAATACCACGAAAAGCAAGAAAAAAGAAGTACGCTATTAACTATTAACGTACCTGTCTCTTCCAAAACGAATGAGTACGATGAGATCTCGTGTGCCTACCATCGACACTCCAAAAGTCT
+
==99.4:;45<BA666B?;;;==<;7<55.4<:4952804?<893828;7;7<@@@<>?>+;7;BBBBAAA;;:3:8??@@?0@C;@5;;;*;::29CDCCCCDC?B?BB?BCC?A@BAB@@ABAAACCB@@?@BAB?B@@@CBBB@CBCBB@BCBAABAA=?@@@??;>?:7899>=8999*9>>;=>>>><%8:6----45:::/5/2228+2+22:::7<;666>;8;-333&3::6<<:::::::::8<>@><<:756//(///(.9:755/7//(...&/8;3
@ATNG8:02065:03599
GATGGTAGTGTCAGTGCGCGTCGTCCAGAAGATCAGGAACTCTAGATGAATTCAGATTTTTAACACGAGAGTAAACGTAAAAAGAAGGTTTTACAATACTCACGTTAACAATATTGCAGCAGTACGCACACAATCGAAGCGCAGTAAGGATGGCTAGTGTAACTAGCAAGAATACCACGAAAAGCAAGAAAAAAGAAGTACGCTATTAACTATTAACGTACCTGTCTCTTCCGAAACGAATGAGTACTGTATCTATGTGTGCGCTACCATCGACACTCCAAAGTCT
+
;<<<9==<<<<@A<656555559996566:?@???@<>465;;445::::>9==BBB===)7,3737333====6435<<<<*<<49.555&5599>;<;<=:56068<:7<54.3;779@@@A99599499.4CAC<?>?>==>>9=:>9945995@>:::C@@???977/7733883333&333,36::::%::/22255885505/558805157@9949AAABBB@B?>?>7>7718==>CAA@C@@=>998>@A@@755.//)/8::==7565.5>0?@AA
@ATNG8:02066:03595
GATGGTAGCGCACACATAGATACAGTACTCATTCGTTTCGGAAGAGACAGGTACGTTAATAGTTAATAGCGTACTTCTTTTTCTTGCTTTCGTGGTATTCTTGCTAGTTACACTAGCCATCCTTACTGTGCTTCGATTGTGTGCGTACTGCTGCAATATTGTTAACGTGAGTCTTGTAAAACCTTCTTTTTACGTTTACTCTCGTGTTAAAAATCTGAATTCTTCTAGAGTTCCTGATCTTCTGGTCTACTACACTGTACTCTACCATCGACACTCCAAAGTCT
+
:;BB:<@;;<@C@AACBECCCFCBCCBBAABB>:;;@;@D?>:=??@DCD@CC9:57<7:;AA?B?BBB@@@@@@:;;;;;':?178>=3<99969<@=BC:9;BABC@BCGGEBBBACCC?@<AB:;;CCCACECC?BBCCCBCDECCCBBBBC@BBE@CD?B@CCC;;;CCCADCCCC:A=@=;;;;;*;AACE>C;;=CCGGDD@CCCC3B@@AC@B@BD@CCBDDCC;;:;BB@@@?@@A=BBBCCECCCDBCDCCCCE;;:;CBBBDCCCB@BC;@@?A
@ATNG8:02068:03567
GATGGTAGAGAGACTGTAGCGCACCCAGAAGATCAGGAACTCTAGAAGAATTCAGATTTTTAACACGAGAGTAAACGTAAAAAGAAGGTTTTTACAAGACTCACGTTAACAATATTGCAGCAGTACGCACACAATCGAAGCGCAGTAAGGATGGCTAGTGTAACTAGCAAGAATACCACGAAAGCAAGAAAAAAGAAGTACGCTATTAACTATTAACGTACCTGTCTCTTCCGAAACGAATGAGTACGATGAGATCTCGTGATGCTACCATCGACACTCAAAGTCT
+
;;<=8<:>;;;9:9999:9555===3::<8<<<BBB@C?ABDBBAA?BB?B?AA?89999(:;@@AAAACBBBB???@BDDC2@@=@<ACCF5GGHABAACDDDDC@C@DC@CCC?AAAABBBCECCCCCBBB@CDCC=??BBAABD>A=A?@>@CCCCCCD?BBABBB?BB@BBA=@@?<<5;775557788%8>:>;;;BBE<;7;<AA@@;><>ABBB?BCBBBBB?C?AA@<AAA?BBBBBB>??999@=;;;666///579860622272....-2,2-..
@ATNG8:02079:03559
GATGGTAGGCGACATACATACGCGCCAGAAGATCAGGAACTCTAGAAGAATTCAGATTTTTAACACGAGAGTAAACGTAAAAAGAAGGTTTTACAAGACTCACGTTAACAATATTGCAGCAGTACGCACACAATCGAAGCGCAGTAAGGATGGCTAGTGTAACTAGCAAGAATACCACGAAAGCAAGAAAAAGAAGTACGCTATTAACTATTAACGTACCTGTCTCTTCCGAAACGAATGAGTACAGAGAGTACGATATGTCTACCATCGACACTCCAAAGTCT
+
::::<@@@<B@@BCCCCDCCDBBBD@CCC@CCCD;:6;?BBCDCCB@BB>A>BBBBCCCC5D@CBBBFCCCDCC>BBCCFFF5CB>B5;;;.;CF@DBBBBDFCC@C@BB?????AAACDBBBCBCCDCECD@CBBB?BBCBBB??;A>BBDACBBABBBC?CCCCA@>::4:AA9>?:9:,9==8:::::(8><@>??BB???8;7;@==7;6;=BBB>AAABBBC?B?@@@;@AA?BBCBCA@@CCDCCBAABBB@BBBBBBB?>A?AA>>::;9@@<ABBB
@ATNG8:02080:03599
GATGGTAGCTATACGTATATCTATGTACTCATTCGTTTCGGAAGAGACAGGTACGTTAATAGTTAATAGCGTACTTCTTTTTCTTGCTTTCGTGGTATTCTTGCTAGTTACACTAGCCATCCTTACTGCGCTTCGATTGTGTGCGTACTGCTGCAATATTGTTAACGTGAGTCTTGTAAAACCTTCTTTTTTACGTTTACTCTCGTGTTAAAAATCTGAATTCTTCTAGAGTTCCTGATCTTCTGGGATGTGTGCGCAGTGCCTACCATCGACACTCCAAAAGTCTA
+
A@BB<CCDCDCBCBBCJBBBFCCBBBBBCCA@=@AAA<BB?B@BBBBBBC@CCCCA>A?BCBB>A=BBBC@?A@C>CCCCC3885:ABB=ABBB>BBB><<;>=@A??;?B@@@AAA=AA@5<:=A>>>><=:=CAA688==?<>>?@@A@>>>?;=>><??=A;@@@@AAAAA<>>>CC5A<A<AA????'?856<1765///=@;?:>>==/=?=?@<A:@@9@><9=////6==8=>A9888818///=66:;:@AAAA8;7<677773993371333-377,,
@ATNG8:02081:03551
GATGGTAGATACTCGCTGATACACCCAGAAGATCAGGAACTCTAGAAGAATTCAGATTTTTTAACACGAGAGTAAACGTAAAAAGAAGGTTTTTACAAGACTCACGTTAACAATATTGCAGCAGTACGCACACAATCGAAGCGCAGTAAGGATGGCTAGTGTAACTAGCAAGAATACCACGAAAGCAAGAAAAAGAAGTACGCTATTAACTATTAACGTACCTGTCTCTTCCGAAACGAATGAGTACACATCGTCGTGTCGTGCTACCATCGACACTCCAAAGTCT
+
?<<=@CDCCCCDCABBCCCEEAAAB<A@@<@AAABB@B?BDCAAAB?BC?B==<<999999%9<ACCAABBBBDD?AA@@@@@0@?;A4;;;;*;BC?<=:BCCDCC@BACC@AAA@CDBBBBCBBCCCCBDCC?BBCC?BBBA@@>>9@=A?@>ACCCCCCC=B@AABB@BB>BBA8<<999*9?@;>>=??1?C=B888AAB==:=9>=88188<=A@@<@@<<<00-0=A@@@D?@:?BBBBCCDBB???9;9CBAAABCCA9999CBB>?>A>>*00)0000
@ATNG8:02089:03551
GATGGTAGCATCATGCATATCTCACCAGAAGATCAGGAACTCTAGAAGAATTCAGATTTTTAACACGAGAGTAAACGTAAAAAGAAGGTTTTACAAGACTCACGTTAACAGTATTGCAGCAGTTCGCACACAATCGAAGCGCAGTAAGGATGGCTAGTGTAACTAGCAAGAATACCACGAAAGCAAGAAAAAGAAGTAACGCTATTAACTATTAACGTACCTGTCTCTTCCGAAACGAATGAGTAACTATGTAGAGCTCTATACTAATCGACACTCCAAAGTCT
+
BCDC?BCBD@A@@;;;?;>@?@@@?7<;?;;AAAAA>A>ADBCBBB?CC?C?AAABBCCC+=7AAABBBCBBBC>A:@@BBB5BB@C>BBB:BCC@CCCCCCCCD@C@@9<;BB@CBBBCCCC>AABBA@AA?BBBC?BAABABCC?B=@9:48?@@BBBB?@BBC?>8<;6=>=9=?===6=>>:8;A@A/@;7;//,/>9;??;;:>;99)/)/78:;7:6::>=;995;;;4800)0--6-/).877798<?<<<ABBBBBBB?BBABB??;A5;;3::99
@ATNG8:02089:03579
GATGGTAGCTATACGTATATCTATGTACTCATTCGTTTCGGAAGAGACAGGTACGTTAATAGTTAATAGCGTACTTCTTTTTCTTGCTTTTCGTGGTATTCTTGCTAGTTACACTAGCCATCCTTACTGCGCTTCGATTGTGTGCGTACTGCTGCAATATTGTTAACGTGAGTCTTGTAAAACCTTCTTTTTACGTTTACTCTCGTGTTAAAAATCTGAATTCTTCTAGAGTTCCTGATCTTCTGGATAGCGACGCGTATATACTACCATCGACACTCCAAAGTCT
+
BB;;7:55=<<CC;;6><>BCCDCDBBBA@AC?BBAB<AA=@>ACCCBA@<@@@@@?B>BBAA>A>A@BBABA@@;:9999$98,8DFHD9AABB?BA@:==9>?ABCD@CC?:8;?@;@@@<A;@?B>>>=><@@>?6::>=<<=:::?>?<=:;6;=A<AA<@:>>>>>@@>>;>??BB5A6;6;;AAA.==888*8878====;:18::;+9<<>D<@<??<????@@B=A=A>?>@@8;;B=BA@???@:;;;;;:<>:;;;;4;;;;>>::;?=AB9@@@@
@ATNG8:02042:03648
GATGGTAGGCGACATACATACGCCCAGAAGATCAGGAACTCTAGAAGAATTCAGATTTTAACACGAGAGTAAACGTAAAAAGAAGGTTTACAAGACTCACGTTAACAATATTGCAGCAGTACGCACACAATCGAAGCGCAGTAAGGATGGCTAGTGTAACTAGCAAGAATACCACGAAAGCAAGAAAAAGAAGTACGCTATTAACTATTAACGTACCTGTCTCTTCCGAAACGAATGAGTACCTCTCAGACGCTCGTCCTACCATCGACACTCCAAAGTCT
+
AABC@CCC@CBBCB>DCCCCC@@@=@BCA;<;E;;9;@CCCDCCC@@A>@@D???ACC9B?BBBDDBBABAC>??@DEED5@@<@5;;/;@@;@BACCBBBC@D@CC@CBB>A@??@DCCCCCCCBBBC@BCBB?BBBBBBBB<?;?9:5:BBBBBCC@CCBBBB?BB?CCD?BBBBA;@::4:AAAA/AG=@888==>>@=@<?D=>:=<?ACAA?ACCBBBE?@>@@>3=00+0;;=BAA>B???B=<<C?<<<6717>>8==>>>?@@@@<AA:@@;;
@ATNG8:02045:03647
GATGGTAGACATATCGTACTCTCTGTATCATTCGTTTCGGAAGAGACAGGTACGTTAATAGTTAATAGCGTACTTCTTTTTCTTGCTTTCGTGGTATTCTTGCTAGTTACACTAGCCATCCTTACTGCGCTTCGATTGTGTGCGTACTGCTGCAATTACTGCTGCAATATTGTTAACGTGAGTCTTGTAAAACCTTCTTTTTTACGTTACTCTCGTGTTTAAAAATCTGAATTCTTCTAGAGTTCCTGATCTTCTGGTGTCGTCTATCATGTACTACCATCGACACTCCAAAGTCT
+
AABB?CCCCCCCBBBCCCCCC@BBDDBCBBB@ABAB>AA>A@BBBBBAB?BCBA@>A?ABBB?B?BBAABBB??;>>>==/9:4:868)5898;B@<8=?5;;:A;;7;@@AA@>>9>>A9>9>>>?><<<;AAA@9<<<A<<<@@AAAA@>>>27299==?AB??:?@A<::7;=AAA<<8=;;6/////*/9=9=ADAAD)@=//,/777>;:@;<;0;CBD2DDCCD@DADC?BBCCCCB=A?CCBBBB@B=?>?CCAAABBBCCCCAADDBBB>BBBBBBB@@@>BA9B@>>
@ATNG8:02047:03625
GATGGTAGGACGAGCGTCTGAGAGGTACTCATTCGTTTCGGAAGAGACAGGTACGTTAATAGTTAATAGCGTACTTCTTTTTCTTGCTTTCGTGGTATTCTTGCTAGTTACACTAGCCATCCTTACTGCGCTTCGATTGTGTGCGTACTGCTGCAATATTGTTAACGTGAGTCTTGTAAAACCTTCTTTTACGTTTACTCTCGTGTTAAAAATCTGAATTCTTCTAGAGTTCCTGATCTTCTGGCGCTCTGTCACGTCTGCTACCATCGACACTCCAAAGTCT
+
<<==:;<<;=<<C666===@@B;;8;BBBB;;5;;;;.:A>B?CDCABBDA;<;CC@EACDBB>BBCCCCCCBBB?@@@@@0@A?AABC<AA@A=@AB@BB?AABCDIACCCCCDCC@CDD@C@CCCBAAAA;@@;;6<BC@@ACBBBCBBBCCE@CBA=;:5:<??@@@@ABB?CCCCC9B=A>;;;;.;CBBC>FCDBCDCCCF@CCCC5CBBBI@B@BEGDCCBBBB>A=ABCBBC=A@B>AABA:;;@BBCCAA@BBBBB>AAAACCDBBB@CD>CCEB
@ATNG8:02048:03643
GATGGTAGCACACGAGATCTCATCGTACTCATTCGTTTCGGAAGAGACAGGTACGTTAATAGTTAATAGCGTACTTCTTTTTCTTGCTTTCGTGGTATTCTTGCTAGTTACACTAGCCATCCTTACTCGCGCTTCGATTGTCGTGCGTACTGCTGCAATATTGTTAACGTGAGTCTTGTAAAACCTTCTTTTTACGTTTTACTCTCGTGTAAAATCTGAATTCTTCTAGAGTTCCTGATCTTCTGGATAGAGTGACTCGTGCTACCATCGACACTCCAAAGTCT
+
44<<8=>@@>>=666666===BECC>==;@AC<AACD8>>29.5499;>?;>=<<?387:99:7<8:::B@>>37.38888)8989333,3:9=8?>>;@@=@00/00)/:;9;8>><77;9<277552755>;A=<<27522:786777766.---(---289294=9955.777////88.82928;;;;)A77575*5;;;;98::9889(6888::@4;=5<AA>>=?=B<>>@@@A<??@=AB==;::;;;;===888;<8<???@@A??<7<<2<///
@ATNG8:02051:03634
GATGGTAGCTCGCTGATTATATCTCCAGAAGATCAAGGAACTCTAGAAGAATTCAAGATTTTTTTAACATCGAGAGTAAACGATAAAAAAGAAGGTTTACAAGACTCACGTTAACAATATTGCAGCAGTACGCACACAATCGAAGCGCAGTAAGGATGGCTAGTGTAACTAGCAAGAATACCACGAAAGCAAGAAAAAGAAGTACGCTATTAACTATTTAACGTACCTGTCTCTTCCGAAACGAATGAGTACTGTATCTATGTGTGCGCTACCATCGACACTCCAAAAGTCT
+
44;=8::66B===BCBG?@@B;6667;;=9==>6646:@9>>=666>:>C7:3//)///999::#:6///89//-----(---/69999$88*3,3;(33828;85563..(.(.7233327977=CCCBCCBB;;;C?C@???AAAA??>A>C@CCD@CCCADAAA@BAAABB?BC?9888<<898*8<<7:::::+:=9A:;;>@?88189==;;;3;:>@CA@>ABAAACB?BACDE>B@@=?ABBBBBBBAAAABBBBBBAAA<<88808:=<A89:<:/888(9889
@ATNG8:02052:03648
GATGGTAGGCGTGTGAGAGTCTGCCCAGAAGATCAGGAACTCTAGAAGAATTCAGATTTTTAACACGAGAGTAAACGTAAAAAGAAGGTTTTACAAGACTCACGTTAACAATATTGCAGCAGTACGCACACAATCGAAGCGCAGTAAGGATGGCTAGTGTAACTAGCAAGAATACCACGAAGCAAGAAAAAGAAGTAACGCTATTAACTATTAACGTAACCTGTCTCTTCCGAAACGAATGAGTACCTCTCAGACGCTCGTCCTACCATCGACACTCCAAAGTCT
+
44995:BA=BB=A=@CDDCCB>66626>A:>=999B?B?BBA@@BB=@@?B=??=<=<=<,<;>?;777@@??A9<<77777'37,3,333&379685579<<==:=<BC6;;:5:9///98==@@@@;;;?=@??@;@@B>==//,/7<7;6;998>>=?;>;;99907;:>A;776//)/65/58788)77.752+222222/7;9;;;;A6:8//+/9::;=ACB=D=BBB:89988//8./.25558>>98885558?<@AA<AAAB@@>;<;=AA9><;;
@ATNG8:02056:03638
GATGGTAGCGAGCGAGTGTGTATACCAGAAGATCAGGAACTCTAGATAATTCAGATTTTTAACACGAGAGTAAACGTAAAAAGAAGGTTTTACAAGACTCACGTTAACAATATTGCAGCAGTACGCACACAATCGAAGCGCAGTAAGGATGGCTAGTGTAACTAGCAAGAATACCACGAAAGCAAGAAAAAGAAGTACGCTATTAATTATTAACGTACCTGTCTCTTCCGAAACGAATGAGTACTATGTAGAGCTCTATACTACCATCTACACTCCAAAAGTCT
+
AB99:;AB@BBBBCCBCDCCCCCBB@BCC@CBBBBA?B@DBABBCBBB?B?@>?::::9*;?CBCCCCCCCCC=BA@@@@@1@C>C5<<;.:@@;@@@69;CBB@B?BC?BBC<??AA@AABDCBBBCCBC>BB>>:@@@>@@@@=A@EBB@BCCDDCCB@BBBCBB?BB?BCC?@>999+9<<5<<<<<.=C?BBAABCCEC77181885;5;>BAA@CCBBCCC@B?CGD<A::7;@ADABBBBBBFBBBBBBBBBBAA@::39<<<==>>=@1878);@@?
@ATNG8:02057:03609
GATGGTAGCACGACACGACGATGTGTACTCATTCGTTTCGGAAGAGACAGGTACGTTAATAGTTAATAGCGTACTTCTTTTTCTTGCTTTCGTTGGTATTCTTGCTAGTTATACTAGCCATCCTTACTGCGCTTCGATTGTGTGCGTACTGCTGCAATATTGTTAACGTGAGCCTTGTAAAACCTTCTTTTTACGTTTACTCTCGTGTTAAAAATCTGAATTCTTCTAGAAGTTCCTGATCTTCTGGACAGAGTGTGCAGATACTACCATCGACACTCCAAAGTCT
+
55<<8AC>>=C;66@<99>566BBCCCBDCAA=ABAB=BB?B@BBAAABA@CBBBB@C?BBDC@B?BBBBBC===7<;===+::4:;;7.599,99?7717<5;<;8;<7==AAA>?>=A??=@:>>CAAAAB=A>>>;>?>;;;=??>>>>;;;>;;;;<@@;?<>===???<@<??>AA2;5;:<<;<;+9:::;1;;>888A>=>5::::)7569@:@4991699//)/8595;>>>==:=>>5>A>>778A===>@?@@@;;;:>@;;;??>>=<CD?DBBA
@ATNG8:02061:03609
GATTAGTGATACAGATCAGACACCAGAAGATCAGGAACTCTAGAAGAATTCAGATTTTTAACACGAGAGTAAACGTAAAAAGAAGGTTTTACAAGACTCACGTTAACAATATTGCAGCAGTACGCACACAATCGAAGCGCAGTAAGGATGGCTAGTGTAACTAGCAAGAATACCACGAAAGCAAGAAAAAGAAGTACGCTATTAACTATTAACGTACCTGTCTCTTCCGAAACGAATGAGTACCTCTCAGACGCTCGTCCTACCATCGACACTCCAAAGTCT
+
BA@@BBABBCCABCCCCCBBCCDACCB?@>@@:;495::700/;8;;8;=??@BBCDC3B?CBB998BBBBB>BBBCBBB5BA=A5;;;-;BC>BCCCCBCCC@C@BB?BBB<@???@ABBCDBCBDA@@ACB@@<AA@AAAAB9@=@;;7;B@@@CCC@CCBAACACD?BCD=@@9::,8<;999999.9A?C;;;@@@DD=D:@@@A7:4:?AAA?ABBBBCC>A=AGC;A9:7:A@DCCC?CCCCBBBBBBB@=<=76//*/88=<>>@AA<@@:@;:;
@ATNG8:02068:03639
GATGGTAGGTGCACATGAGTGTATCCAGAAGATCAGGAACTCTAGAAGAATTCAGATTTTTAACACGAGAGTAAACGTAAAAAGAAGGTTTTACAAGACTCACGTTAACAATATTGCAGCAGTACGCACACAATCGAAGCGCAGTAAGGATGGCTAGTGTAACTAGCAAGAATACCACGAAAGCAAGAAAAAGAAGTACGCTATTAACTATTAACGTACCTGTCTCTTCCGAAACGAATGAGTACTATGTAGAGCTCTATACTACCATCGACACTCCAAAGTCT
+
::==9<<<9>666<<;>@@<<9944.44:3888544055:;=666=7??8A=ABBBCCCD1;:;CAAA<;;CDD?DECCCCF5DC@B5;;;.;AA@BBCBDEBBA@C>BB?B>>;?@BABBBBCDDCCBBBC@CBBB@ABBB?@>?<@@CCB?BCCCCDCB?BBBCBB?BC@988299998+999399999(0838///;;==A3838>>>6;7;ACBB@BBBBBBB@D@DCC>C;;::DCCCCCBAAABBDBBBABBBA>==76/6<<<=A>===188);??@
@ATNG8:02078:03631
GATGGTAGCGAGCGAGTGTGTATACCAGAAGATCAGGAACTCTAGAAGAATTCAGATTTTTAACACGAGAGTAAACGTAAAAAGAAGGTTTACAAGACTCACGTTAACAATATTGCAGCAGTACGCACACAATCGAAGCGCAGTAAGGATGGCTAGTGTAACTAGCAAGAATACCACGAAAGCAAGAAAAAAGAAGTACGCTATTAACTATTAACGTACCTGTCTCTTCCGAAACGAATGAGTACGATGAGATCTCGTGTGCTACCATCGACACTCCAAAGTCT
+
;?>>?BBB@@;;:<56666>AA@9666?B;A@A:;9.4388<<<AA=@A8?9=@?;;:;;$9<CCBCCBBABBC9@@;;;;;'9@<A4:9,5<<9>BBBBCCCC@C?BBADAA>ABBBBBBBBCCCCBCCC@CCDC>A9::CCAA>BACA@?ACCCCBBC@CCCB?@;883:?<;>>9:9,7<</777777#7>;?@@@BBC??7;7;??@7;6;>BA@=@C::;CD?B@BCA<BAA=AAAABBBBCBBBBCBBBBBAAAA>=??:>??===><==6;;1@A:9
@ATNG8:02085:03616
GATGGTAGGAGACACGTCGCACACGTACTCATTCGTTTCGGAAGAGACAGGTACGTTAATAGTTAATAGCGTACTTCTTTTTCTTGCTTTCGTGGTATTCTTGCTAGTTACACTAGCCATCCTTACTGCGCTTCGATTGTGTGCGTACTGCTGCAATATTGTTAACGTGAGTCTTGTAAAACCTTCTTTTTACGTTTACTCTTCGTGTTTAAAAATCTGAATTCTCTAGAGTTCCTGATCTTCTGGGCTGCGCTGATATGCGCTACCATCGACACTCCAAAGTCT
+
??;>:CCC?CDCCCCAA@CCBBBCBBCCCCBB@BBBH?CC?C>665<=<=:<<@BE@E:;95?;@<=<<==::9@999989$3717762(2;7;/8381;?;ABBBBB>A=???A@@<ABB=B<>>>::888;@AAA;>??AAA>>>>>AA;;;@<;;;<@@<@=@@@A?@@BA:>>ADD;E8;6:<@@@/@AAAA68:A>>:>BB?@@5==<<.=<=>B=B=>>>AAA:9:6:-//==AB==88818///====AAAA?>?>?AA9==@@@@@???=AB9A>==
@ATNG8:02043:03674
GATGGTAGGACGAGCGTCTGAGAGGTACTCATTCGTTTCGGAAGAGACAGGTACGTTAATAGTTAATAGCGTAACTTCTTTTTCTTGCTTTTCGTGGTATTCTTGCTAGTTACACTAGCCATCCTTACTGCGCTTCGATTGTGTGCGTACTGCTGCAATATTGTTACGTGAGTCTTGTAAAACCTTCTTTTTTACGTTTACTCTCGTGTTAAAAATCTGAATTCTTCTAGAGTTCCTGATCTTCTGGGTGCGCTACAGTCTCTCTACCATCGACACTCCAAAGTCT
+
;;4;44:>59555544556>>CCD@CA@?>6929<<<8>>;D;BCBBBCC@AAABB=A=@B@@2;4:@>=>00)-80-----$--(/////&4;5616>>8<=76:@AABAABBAB@CC@GCDAF?CBAA@BBB@BBDD@CAAAABABBBBAECCCC@AAA@GG?BBBC;;;CAB=@;;;;.;=A=;;;;;:%9@==?8AAA@BAA@>?29999'9>>@>=@=AA>A;<;AAA<@=@BCBAA>@:;<0<BABBBCCCCBB;:;;:A@;B9999999<=888/8.-.
@ATNG8:02053:03678
GATGGTAGAGAGAGCTCTCTCATCGTACTCATTCGTTTCGGAAGAGACAGGTACTTTAATAGTTAATAGCGTACTTCTTTTTTTCTTGCTTTCGTGGTATTTCTTGCTAGTTACACTAGCCATCCTTACTGCGCTTCGATTGCTGTGCGTACTGCTGCAATATTTGTTAACGTGAGTCTTGTAAAACCTTCTTTTTACGTTTACTCTCGTGTTAAAAATCTGAATTCTTCTAGAGTTCCTGATCTTCTGGTGTCGTCTATCATGTACTACCATCGACACTCCAAAGTCT
+
?:;=;?;?@CA@ABB:66>=;;;>BA?@AA@@;@BDE?DC@B?AABBCBC6;9977(328:>@4979@@=?;96>9<A==<;;#5905AB>=CDCC9;;BB8A@99955=?:?>>;;:BB>897>B=@@A??<<<;==<?=///::>:;555@@B877;<5778.66-67=AA@@?AAB=B@@@@5>5:187777(8>=>@:@A????AA@@;?CDD/B===A;?;==:=>>>@@@;@=BBAA<=:=@@<:;:@@@;;>A?@@@@??A>><>C@@@@@@@?<?B:B>>>
@ATNG8:02057:03699
GATGGTAGCTCGCTGATGATATCTCCAGAAGATCAGGAACTCTAGAAGAATTCAGATTTTTAACACGAGAGTAAACGTAAAAAGAAGGTTTTACAAGACTCACGTTAACGATATTGCAGCAGTACGCACACAATCGAAGCGCAGTAAGGATGGCTAGTGTAACTAGCAAGAATACCACGAAAGCAAGAAAAAGAAGTACGCTATTAACTTTTTAACGTACCTGTCTCTTCCGAAACGAATGAGTACTCTCTCAGAGTCACACTACCATCGACACTCCAAAGTCT
+
DDCD?BBBABDDCAABBCBCBBBBB@DDC?BDBABB?C?CAAAAA??CC=B@@?>;<===.??BBDCCCCBAAB9@A>@@@@0@A<A5;;;.<AA>AA@DCBBBC@C@DCBBAA=BCCBCACAAAAAAA@@B?BB@@<;??A>>>>:B>BBD?CCBB;;=>;AAAA@>:886;BB:>>>>>6?>>::;:::+;>;@===A<<<<5:3:=>@@/@;@:;:=;@>677BC=A<AAB:BAA<AAAA>>>>=@@@AAAA>>>@@@@>>>;AAA?>>>>>>9>C7>>>>
@ATNG8:02058:03664
GATGGTAGATACTCGCTGATACACCCAGAAGATCAGGAACTCTAGAAGAATTCAGATTTTTAACACGAGAGTAAACGTAAAAAGAAGGTTTTACAAGACTCACGTTAACAATATTGCAGCAGTACGCACACAATCGAAGCGCAGTAAGGATGGCTAGTGTAACTAGCAGGAATACCACGAAAGCAAGAAAAAGAAGTACGCTATTAACTATTAACGTACCTGTCTCTTCCGAAACGAATGAGTACTATAGACTATCTGAGACTGCCAAGGCACACAGGGGATAGG
+
CCCC@BBBCCCCCCCABBCCCCBBB>CCC@EAAACD@C?BAAAAAA>BA?B@BCCCCCCD1C=ABBBBBBAA@=;82;9<?<0?@7?.999&9AB:CBBBCBCBB?B?BB?DAA=@C??@BCGHCCCCCCBB@CBCB@BCCBBBAA>B@CBB?BBCCCCCC=CAAACBB@B>BBB?AA:::,7<<88999:(9A:?@?@@@BBB8;8;@AC6;7;>BAA?ABAAABB@D?CCC=B::7:BCCBBCCCBBBBBBB?CCCAAABAAA>A?A?AD???BBBB9BCAAA
@ATNG8:02058:03673
GATGGTAGACGATATCGTACTCTCTGTACTCATTCGTTTCGGAAGAGACAGGTACGTTAATAGTTAATAGCGTACTTCTTTTTTCTTGCTTCGTTGGTTATTCTTGCTAGTTACACTAGCCATCCTTACTGCGCTTCGATTGTGTGCGTACTGCTGCAATATTGTTAACGTGAGTCTTGTAAAACCTTCTTTTTACGTTTTCTCTCGTGTTAAAAATCTGAATTCTTCTAGAGTTCCTGATCTTCTGGCGCTCTGTCACGTCTGCTACCATCGACACTCCAAAGTCT
+
::=>::<;=//////<<<<<>;;;;=>BABB@@;@@AA9??<>:?>455::6:888:7=8=<=D>C6?BCC<?625+222222#22+2:=6;00*0*0)06///(57759<9?@@@C???<AAA<A<A@>>:;;?<@ACC687?>>>?===>>?===;186<59<8=;A>>>A>>>A:>>ABA5B=B:;::::+:@>@@@6@@@@@?><<4::89)::::?<@<@@<@>>>??@<@<AA>><949773799?=><E==666<;@CAAA<???:::?=996<<2<///
@ATNG8:02060:03663
GATGGTAGCTCGCTGATGATATCTCCAGAAGATCAAGGAACTCTAGAAGAATTCAAGATTTTTAACACGAGAGTAAACGTAAAAAGAAGGTTTTACAAGACTCACGTTAACAATATTGCAGCAGTACGCACACAATCGAAGCGCAGTAAGGATGGCTAGTGTAACTAGCAAGAATACCACGAAAGCAAGAAAAAGAAGTACGCTATTAACTATTAACGTACCTGTCTCTTCCGAAACGAATGAGTACTGTATCTATGTGTGCGCTACCATCGACACTCCAAAGTCT
+
55=>:>BA=<===>?>C>B;<;;;=7<<=8:>@00)/)0*-99////)/5053//(///889+:5;==474:::>?:?:<====*9;592999&5<<6;<<=>>DCC@C@CC@A@A@BBBBBCCDCCCCCCCB@<@A@?<@AAAABBB>A@C:;7;AABBBBC?BBCDAA=993:978=9333(388332557(2909<@<>>A@A1836>>=9=:=?BBA?BAAABCB?@?000+000+0:@@BBBCCAAAE@?@BBB>>>A@>>><@A?????;::188*9999
@ATNG8:02060:03685
GATGGTAGTGATACAGATCTGACACCAGAAGATCAGGAACTCTAGAAGAATTCTGATTTTTAACACGATGAGTAAACGTAAAAAGAAGGTTTTACAAGACTCACGTTAACAATATTGCAGCAGTACGCACACAATCGAAGCGCAGTAAGGATGGCTAGTGTAACTAGCAAGAATACCACGAAAGCAAGAAAAAGAAGTACGACTATTAACTATTAACGTACCTGTCTACTTCCGAAACGAATGAGTACGATGAGATCTCGTGTGCTACCATCGACACTCCAAAGTCT
+
<>>>@CBBCCCBCCCDBBBCCCBBB>BBB>@@DBBB@B?BB?984>8>??B?BB998@@@1?8?@9;0////98818233;;;'..(.(.55+567222222:89<7;7:@<==><>==AA;:;;>>>CAADA==?>?;?>@@>>>@<@;@AA=A@?@@@?=9?AAB@?;>>;>AA9<=888*6<<4;?>=>/==8=<<=<;;;77/77;==>;><A=>::5::88///;6;9=@@6B;;7;=><///666;DC@@@@:;8B;;;@@A<A;;:??;;;=5;;3;;;;
@ATNG8:02066:03678
GATGGTAGCTCGCTGATGATATCTCCAGAAGATCAGGAACTCTAGAAGAATTCAGAATTTTTAACACGAGAGTAAAACGTAAAAAGAAGGTTTTACAAGACTCACGTTAACAATATTGCAGCAGTACGCACACAATCGAAGCGCAGTAAGGATGGCTAGTGTAACTAGCAAGAATACCACGAAAGCAAGAAAAAGAAGTACGCTATTAACTATTAACGTACCTGTCTCTTCCGAAACGAATGAGTACTATAGACTATCTGAGACTACCATCGACACTCCAAAGTCT
+
<<??@BCC?C====@>@FDB;665:49;=8=<<00/481566////)/96:466//*/999)716>6/////8888+//44444$45.5.555&5<<7<><;;>>>C@B?BB?ABB@CCCCCCCBBBABA@CCC@BB;;9;A@@BB?A>B?C@A?ACBBCCBC>@?CBAB???:993388333(379333337'2:3778:A>=@A3817>>>;?<@BJCB@BBAAABB?A=:::59@@=@AA???ABCBCBCAAA@BBBBBBCCAA>AA@AAA@?;=6>@8@??>
@ATNG8:02069:03696
GATGGTAGGTGCACATGAGTGTATCCAGAAGATCAGGAACTCTAGAAGAATTCAGATTTTTAACACGAGAGTAGACGTAAAAAGAAGGTTTTACAAGACTCACGTTAACAATATTGCAGCAGTACGCACACAATCGAAGCGCAGTAAGGATGGCTAGTGTAACTAGCAAGAATACCACGAAAGCAAGAAAAAGAAGTACGCTATTAACTATTAACGTACCTGTCTCTTCCGAAACATGAGTACTATGTAGAGCTCTATACTAATCGACACTCCAAAGTCT
+
@ACC@BAB@CDDCBBCBBCBDDBBA?CBD?BBB@@@>@?BBFBBBB?@@<@?BBBBBCBB5B@CCCBBCCBBB:;;CBBCCC2AA:>5;;;-8?A=ABBBBBBBB@C@BB?BBB?BBCBBBBBBBB@@ACBB?BBBA?BBBCBB885<<B@@?BBBBBBBB?A@@@AA;AA<@@@9<<9990;<<988888(/:48...9577A6:78>>><>;=@C::8;AA@@@@>B=@@A=BCCCCCCAAABBBC@ABBBBBBBBBBBB?AA?>>>>:=7;919///
@ATNG8:02071:03680
GATGGTAGCTATACGTATATCTATGTACTCATTCGTTTCGGAAGAGACAGGTACGTTAATAGTTAATAGCGTACTTCTTTTTCTTGCTTTCGTGGTATTCTTGCTAGTTACACTAGCCATCCTTACTCGCGCTTCGATTGTGTGCGTACTGCTGCAATATTGTTAACGTGAGTCTTGTAAAACTTCTTTTACGTTTAACTCTCGTGTTAAAATCTGAATTCTTACTAGAGTTCCTCATTTCTGGCTCTCGTAGACAGTATACTACCATCGACACTCCAAAGTCT
+
::;>A;<;=>>=?666;55555:9::;;<B@@<<000+/;)/)/77:<::7:888828044<=8<9=888:3333433333$38,33::36988289<3994383:898>322==55027549466/....261678;555577666552229...*..3466284888??A;8848////)/--3999----;;*-)-66688>=>4:99-9765A;A<<<:=AA95535484---26,,,-)--54578876.-----,,8880---798;>>>99;49///
@ATNG8:02073:03658
GATGGTAGCACGAGTCACTCATATCCAGAAGATCAGGAACTCTAGAAGAATTCAGATTTTTAACACGAGAGTATACGTAAAAAGAAGGTTTACAAGACTCACGTTAACAATATTGCAGCAGTACGCACACAATCGAAGCGCAGTAAGGATGGCTAGTGTAACTAGCAAGAATACCACGAAGCAAGAAAAAGAAGTACGCTATTAACTATTAACGTACCTGTCTCTTCCGAAACGAATGAGTACTGCGTCTCACTCTCGCCTACCATCGACACTCCAAAGTCT
+
4444.444:<A<<>>C;666<@BGE:CDC?@A@C99497<<=995@894057574::999'9498:;>=;>@999??@@AAC3??;>8;;3;994:333;8;77,719;4<;;49>529CCCCDBBBC;;;@BABB899?BB@AA==:=00*0<00074:24;;<BB?B?:=><)-...,-8:;?;;;;+==788<<<85>@;?;>866<@=B?CAA=AA@@?@@<@=@@B;@;:2877==?=====?CBCDDCBBBBCACEDABDBBBBA?==9==5>@>7
@ATNG8:02073:03694
GATGGTAGGACGAGCGTCTGAGAGGTACTCATTCGTTTCGGAAGAGACAGGTACGTTAATAGTTAATAGCGTACTTCTTTTTCTTGCTTTCGTGGTATTCTTGCTAGTTACACTAGCCATCCTTACTGCGCTTCGATTGTGTGCGTACTGCTGCAATATTGTTAACGTGAGTCTTGTAAAACCTTCTTTTACGTTTACTCTCGTGTTAAAAATCTGAATTCTTCTAGAGTTCCTGATCTTCTGGCGCGTATGTATGTCGCCTACCATCGACACTCCAAAGTCT
+
55==8=@?>@BBBCCDBBBCCCCB?BBBBDAA?@CCD>CC?C?CCCCACC@DB@@C@D@CCCD=B>BCCDDBBCC?CCCCC1CC@CBBB<A@??=ABA;AC9:9BCCCBDBBBCCBB@BCG>A>ACDDDCCC?BBBB?CCCCBBBBBBCDCBBBB>BCB?AA;><?AABBCCBB=@;;;;.;=A=;;;;.;CCCG>CAIIEJGCDC5;;;;*;AACC9;:;B?BCCCCCC@C@CBAABD@C?A>ACCCCDEBBBCCAAAC?BAB?AAABBCA??>?AA=B999
@ATNG8:02090:03686
GATGGTAGCATCATGCATATCTCACCAGAAGATCAGGAACTCTAGAAGAATTCAGATTTTTAACACGAGAGTAAACGTAAAAAGAAGGTTTTACAAGACTCACGTTAACAATATTGCAGCAGTACGCACACAATCGAAGCGCAGTAAGGATGGCTAGTGTAACTAGCAAGAATACCACGAAAGCAAGAAAAAGAAGTACGCTATTAACTATTAACGTACCTGTCTCTTCCGAAACGAATGAGTACGCGTCTCACTCTCGCCTACCATCGACACTCCAAAGTCT
+
:844.444499;<;@BB:55:::998==:3:<<:>?=?;>A@993828;6;488888;;;'9333378999777.2249999'9;39.999&5;;6;?;99;;44.47<<:>>C?BCBAB@@ABCAACBAACAGGCC@C;;:AAAC=@=@;;49>>;<<=C6?;B<AB=BC><>>790>>>600/5:>>>?04405../9///8(/(.5..(.(.5::=8<:554:=6=<???8:=<177773;?@?799A?AA;;88==045:4888=;;9933,3738988
@ATNG8:02091:03684
GATGGTAGCGCACACATAGATACAGTACTCATTCGTTTCGGAAGAGACAGGTACGTTAATAGTCAATAGCGTACTTCTTTTTCTTGCTTTCGTGGTATTCTTGCTAGTTACACTAGCCATCCTTACTGCGCTTCGATTGTGTGCGTACTGCTGCAATATTGTTAACGTGAGTCTTGTAAAACCTTCTTTTTACGTTTACTCTCGTGTTAAAAATCTGAATTCTTCTATAGTTCCTGATCTTCTGGGATGTGTGCGCAGTGCCTACCATCGACACTCCAAAGTCT
+
CDCC?BA;@AA@AACCBBDCCCBBBCBA::/0+/<<<5;=9=9><@>@;:79@<CB?B?ADAAAC@:::BD;;9@:9::9:$43-3:@>4>9>>5:3?:>>=??>=>A=ABCCCCGC>???9?>DFCCCCBB@BBDD@CAAACBBBDDCCCBBCC?CCC@BB@B?BBBC@AACC?B;;;;.;=B>BCEDD5BBCBB;AABBCCGBBB>BBBB0BCA;;5;5;A>ADEABAB?B?BCCCCC>B:;:0;;<;ABCCDCCBCBD?CCB?BBBBDCCBBB@CC=BABA
@ATNG8:02053:03747
GATGGTAGCTCTGCTCTGACTCTCGTACTCATCGTTTCGGAAGAGACAGGTACGTTAATAGTTAATAGCGTACTTCTTTTTCTTTGCTTTCGTGGTATTCTTGCTAGTTACACTAGCCATCCTTACTGCGCTTCGATTGTGTGCGTACTGCTGCAATATTGTTAACGTTGAGTCTTGTAAAACCTTCTTTTTACGTTTACTCTCGTGTTAAAAATCTGAATTCTTCTAGAGTTCCTGATCTTCTGGCGCGTATGTATGTCGCCTACCATCGACACTCCAAAGTCT
+
@A?@>?>===@;;55555;;@@BBC999:>00/9<;5<=9><<@;@@AA?ABB;@:>:@;6:=B?B?>>>====8==@>?,999)9::9)4@99265:7==9696;??9=A>>>9:;9???;@5::BB@@?B?AA>>;@>@@A;;;@@@@@??@@=AAB=;:49>@9;6;BB@@AABBDCC;D@?966969)9DBBE799:99959::5<===+<>=66259/0)00//9;;6>7;;:;<<79;>1555<:<<<656==;;;7<::054999<<;:@?CC=B???
@ATNG8:02056:03720
GATGGTAGTACATGATAGACGACACCAGAAGATCAGGAACTCTAGAAGAATTCAGATTTTTAACACGAGAGTAAACGTAAAAAGAAGGTTTTACAAGACTCACGTTAACAATATTGCAGCAGTACGCACACAATCGAAGCGCAGTAAGGATGGCTAGTGTAACTAGCAAGAATACCACGAAAGCAAGAAAAAGAAGTACGCTATTAACTATTAACGTACCTGTCTCTTCCGAAACGAATGAGTACTGCGTCTCACTCTCGCCTACCATCGACACTCCAAAGTCT
+
>>@@8?;;???==?==AABBABCAA?CCC?BBC;;95:8@@ABCBB?BB?A>ABBBCCCC3B?BBBBBCBA@CC>CDCCCCC3CDAG@CCC<BCC?BAA@@BCBB?B@CC?@???AAAACABBBCDLDCCCC@CCDC@BA@@BB@@=A@CBB@BBBCBBBB?BBBCBB?BB@CBB?BB@@>8::9299999(7>8>787CB@>A:=8<==<8=:?=BAA?@BCECCC?A>@@@9@AA?BCDFAAACCAAAAABBDAABA;;6;@@<@BBCFDBBBC@CB=BBBB
@ATNG8:02057:03718
GATGGTAGACACGTGTGCTCTCTCGTACTCATTCGTTTCGGAAGAGACAGGTACGTTAATAGTTAATAGCGTACTTCTTTTTCTTGCTTTCGTGGTATTCTTGCTAGTTACACTAGCCATCCTTACTGCGCTTCGATTGTGTGCGTACTGCTGCAATATTGTTAACGTGAGTCTTGTAAAACCTTCTTTTTACGTTTATTCTCGTGTTATAAATCTGAATTCTTCTAGAGTTCCTGATCTTCTGGACGACGCGCACTGACACTACCATCGACACTCCAAAGTCT
+
55==9=CBBBAAA@CA:;6=BBBCCDCCCCCC@CBBB>BB@B?BBAACAA?BBCAA=@>CBBB?C>AABBBBBBB?BBBBB2BB?@@AA:@ABC?B@@<@C598A>BB=A??@>AAC;===9>9>AA>>>>>9>???9=>>>>>?>?AABA:;:>:>>D=AA<A<A>>??AAA?;>@>>>3>;A:>>AAA.??9880775///=99>=:;;A:@@@AA<A<A?:>>>@>@A;@;<>===A<A?A<@??>>;@@@AA@>>>>BA8868?>>>>>???<A@7><<<
@ATNG8:02062:03721
GATGGTAGCGCGACGAGCTTAGACCCAGAAGATCAGGAACTCTAGAAGAATTCAGATTTTTAACACGAGAGTAAACGTAAAAAGAAGGTTTTTACAAGACTCACGTTAACAATATTGCAGCAGTACGCACACAATCGAAGCGCAGTAAGGATGGCTAGTGTAACTAGCAAGAATACCACGAAAGCAAGAAAAAGAAGTACGCTATTAACTATTAACGTACCTGTCTCTTCCGAAACGAATGAGTACGATGAGAGAGCTCTCTCTACCATCGACACTCCAAAGTCT
+
BABB?BB?CDBBBDCCCCC@CDCDD>CCDADCCCCB@BAECCBBBD@DC@CG;;:AA@@A2A?BCBABBBBBCB=ABCCDDF5BB=A5;;;;*;CC@CCCDCCCCD@CACCABBB=@?BBBBBCCCCCCCCAA?ADBB?BBDB@@@@<@=ACB@BDBBBCCC?AAAAAA?BC@>>><>>BBA=A>:4:;;;<.<B=C887AAA@>9>:@@CB7:7:>AAA?BC???BA=A?A@?8@9979BBBBBBABBBB>>>@AA<==<<>=<<6<999=???AA<AC:C:::
@ATNG8:02070:03743
GATGTAGAGAGACTGTAGCGCACCCAGAAGATCAGGAACTCTAGAAGAATTCAGATTTTTAACACGAGAGTAAACGTAAAAAGAAGGTTTTACAAGATTCACGTTAACAATATTGCAGCAGTACGCACACTATCGAAGCGCAGTAAGGATGGCTAGTGTAACTAGCAAGAATACCACGAAAGCAAGAAAAAGAAGTACGCTATTAACTATTAACGTACCTGTCTCTTCCGAAACGATGAGTACGATGAGAGAGCTCTCTCTACCATCGACACTCCAAAGTCT
+
>>>>CCECCCBBBBCDCCCDDBBB<BCC@CCC@@@@C?BAAABBB?AB>B?BBBBBBBB3B@CCBBBCCBBBE>BA;;;;;*;A=A5;;;*9<<7696:==@>B@C@CC@CCD?AABBCCCCCBBCCCCCABBECC?BBBBBBBB=B@B?@>@BABAAAC?CBBBBA?BB>ABC>BB???8<==989888(8A=@;;;AAA@@:=:=>>D7:5:>@@@<?@@@@BB>AA@AA<AAABBDCBBBBBBBBBAAC@@=<9999956/6999:;:::E<>>9>888
@ATNG8:02071:03739
GATGGTAGTGATACAGATCAGACACCAGAAGATCAGGAATCTCTAAGAAGAATTCAGATTTTTAACACGAGAGTAAACGTAAAAAGAAGGTTTTATCAAGACTCACGTTAACAATATTGCAGCAGTACGCACACAATCGAAGCGCAGTAAGGATGGCTAGTGTAACTAGCAAGAATACCACGAAAGCAAGAAAAAGAAGTACGCTATTAACTATTAACGTACCTGTCTCTTCCGAAACGAATGAGTACGTGTGCGACGTGTCTCCTACCATCGACACTCCAAAGTCT
+
><>>:>>@@<;@B=<A<<666@@=C9=@=04477//)/+/-88--+/:69:6;<49388;;;':4733388:79;;2///9:::)8507)///&///9477//6==;:7;9::5:>>299>855;;=@;;?=?>@?A;;;7;;@??<;<8=9=::29>:=>:::7?885558;=7@@?;>>79823773;;;;;,793252789=;;3828::>5:577<;;7;>>=BBC@B789C;A9979@A@@@@>>00/96966558;7747976::<99;98885<<5=556
@ATNG8:02058:03757
GATGGTAGCGTGTGAGAGTCTGCCCAGAAGATCAGGAACTCTAGATGAATTCAGATTTTAACACGAGAGTAAACGTAAAAAGAAGGTTTTACAAGACTCACGTTAACAATATTGCAGCAGTACGCACACAATCGAAGCGCAGTAGGGATGGCTAGTGTAACTAGCAAGAATACCACGAAAGCAAGAAAAAGAAGTACGCTATTAACTATTAACGTACCTGTCTCTTCCGAAACGAATGAGTCCTCTCAGACGCTCGTCCTACCATCGACACTCCAAAGTCT
+
??AA>BDCCBBBCCCCCC@AA;;9)5B@?BBA@@B?B?B@A@CCCAAA?B????8888-9<??ABA@??999+9?:::::(9?:>1877&39;6=;;>@>>=><@<>>>D>>:>@>>>=@@AA@@@?<<<;<=<A:88;>??@@@@:@AA<A;<;>ABB=BAA?AA@DC=BAB4::677)8<<7=BDDF/8868?@BDDCAA:==AAAA;@:><;>=8<>>AACD9>9>AD9@A@=A@@A@@;>>@AAAAC=?>AA>>:?AA=A?>>>====>;>A9@@@@
@ATNG8:02064:03758
GATGGTAGTGTCAGTGCGCGTCGTCCAGAAGATCAGGAACTCTAGAAGAATTCAGATTTTTAACACGAGAGTAAACGTAAAAAGAAGGTTTACAAGACTCACGTTAACAATATTGCAGCAGTACGCACACAATCGAAGCGCAGTAAGGATGGCTAGTGTAACTAGCAAGAATACCACGAAAGCAAGAAAAAGAAGTACGCTATTAACTATTAACGTACCTGTCTCTTCCGAAACGAATGAGTACTGTATCTATGTGTGCGCTACCATCGACACTCCAAAGTCT
+
CCCC=ADCCCBCCECCCCCCBCBBB@DDD?DC@@?C<@<AABBBBC?CC?B?BAABBBBB2B=ABBCBBBAABC>D>@@BCB2AB>B4;;.<AA;@BBBBBCCC?C?BB?CCC=ABAACCCECBBBCCCBB?BCBB?BBAAABA@=BAFBB=ABBCBAAA?AAAAAA<@A>B@B;??8882:@>:88887(8>:?988AAAAF8<8;>>>1938ABAA>ABBBBBB?B?A@@<@@@=ADBBBBBCBBBBCAAAB>AA@@@@A?@<?A?????=<<1//)0000
@ATNG8:02042:03813
GATGGTAGTAGTACACTAGTCATACCAGAAGATCAGGAACTTCTAGAAGAATTCAGATTTTTAACACGAGAGTAAACGTAAAAAGAAGGTTTTACAAGACTCACGTTAACAATATTGCAGCAGTACGCACACAATCGAAGCGCAATAAGGATGGCTAGTGTAACTAGCAAGAATACCACGAAAGCCAAGAAAAAAGAAGTACGCTATTAACTATTAACGTACCTGTCTCTTCCGAAACGAATGAGTACTGTATCTATGTGTGCGCTACCATCGACACTCCAAAGTCT
+
77::;@D::;;;666>665<<@959.545.55666A8>86/)/6---0--(-3//443:::$3-3333999888919;44444$5;7<8==<0:99)//////:::3848:5://)/99/56;;=<===BBBB?BC;;6:::0A=@@?A0/0>79=::688:.33888;788489;,/----(--(-0566666%7:49/--5--/;8=6@:?:.7.7?@??8=<999<=674<==08>?7?AB8=:>>?00/9967<@=559@;99=9<=A?554<;=8??444:/
@ATNG8:02043:03811
GATGGTAGCACACGAGATCTCATCGTACTCATTCGTTTCGGAAGAGACAGGTACGTTAATAGTTAATAGCGTACTTCTTTTTCTTGCTTTCGTGGTATTCTTGCTAGTTACACTAGCCATCCTTACTGCGCTTCGATTGTGTGCGTACTGCTGCAATATTGTTAACGTGAGTCTTGTAAAACCTTCTTTTTACGTTTACTCTCGTGTTAAAAATCTGAATTCTTCTAGAGTTCCTGATCTTCTGGGTGCGCTACAGTCTCTCTACCATGACACTCCAAAGTCT
+
BCBB?CB;;;;;?C?@DHJBBA@;ACAAAAAA@CBBF>BB7;6544==AA<@A::>7:49::<8=9=BA::4339437777$3738333(3;37/7388<@479??AA=?8B>?A??<=@@;A9==;997==7;>@A577@>;=>?>==@A:;:<37666;>8=:=@@>===??:==BAA5@6;5;=<=</=>>>B9@788?A>>>B<AAAA/@>>>A=E>;:7<@@@>>>;@6:;;;AA;;///+///<<=?B==;;;>>??BB=;66=<///3-29,9,,,
@ATNG8:02051:03801
GATGGTAGCACGAGTCACTCATATCCAGAAGATCAGGAACTCTAGAAGAATTCTGATTTTTAACACGAGAGTAAACGTAAAAAGAAGGTTTTACAAGACTCACGTTAACAATATTGCAGCAGTACGCACACAATCGAAGCGCAGTAAGGATGGCTAGTGTAACTAGCAAGAATACCACGAAAAGCAAGAAAAAGAAGTACGCTATTAACTATTAACGTACCTGTCTCTTCCGAAACGAATGAGTACAGAGAGTACGATATGTCTACCATCGACACTCCAAAGTCT
+
:?=A@BDCCBBBCCHCFBBBC;:9D:@CD;<;CCCC@C@DDCBBBB?BC@C?BA9;;;;;';9=B<>>>>9??A8>>37888'7>;>3998&38<378;?>:?>@<@=AA<>??;?BBBA<:8;ABB?==>A;>==><>=>A@@@@<>:>>B?BBBBCC?>9>?AAAA<CC?CA@:<;7888'6:917A<=?/7706BHDCA@?@7:8;A@A=D=AA557;@AAA@@>;?;@BA:>9949@@A:88??==>@AA@??AAA===?::7;AAAAA:::=:>A9?@AA
@ATNG8:02063:03807
GATGGTAGAGTATCATGTGTATCTCCAGAAGATCAGGAACTCTAGAAGAATTCAGATTTTTTAACACTAGAGTAAACGTAAAAAGAAGGTTTTTACAAGACTCACGTTAACAATATTGCAGCAGTACGCACACAATCGAAGCGCAGTAAGGATGGCTAGTGTAACTAGCAAGAATACCACGAAAGCAAGAAAAAGAAGTACGCTATTAACTATTAACGTACCTGTCTCTTCCGAAACGAATGAGTACTGTATCTATGTGTGCGCTACCATCGACACTCCAAAGTCT
+
884405=BBCEDC69666?=B?@@@=@?@?AA@BCC@B@CCCBCBB@BCACA@@ABCCCDD*C@CCCBBBCCCCC=B@AAAAA,@@9>4;;;;*<AB?BBBCBBBBA=B?CB???A<AAABBBBCCCCCCCCDC?CCCC?BBBBBBAB>B@C@?>@BFDCCCCA@AABBB>BB?AAA<??@A@;A@@;99999(:B?;;;>B@???:=8=?>>8<6;>CA@=ABAABBB>A?;;;6;BB?DDBBBBBBBBBBB>=>@BBBBBBBB9979A>>>?>=::188*;;;;
@ATNG8:02066:03816
GATGGTAGGACGAGCGTCTGAGAGGTACTCATTCGTTTCGGAAGAGACAGGTACGTTAATAGTTAATAGCGTACTTCTTTTTCTTGCTTTTCGTGGTATTCTTGCTAGTTACACTAGCCATCCTTACTGCGCTTCGATTGTGTGCGTACTGCTGCAATATTGTTAACGTGAGTCTTGTAAAACCTTCTTTTTTACGTTTACTCTCGTGTTAAAAATCTGAATTCTTCTAGAGTTCCTGATCTTCTGGTGTCTGATCTGTATCACTACCATCGACACTCCAAAGTCT
+
544;74455:::;;:<<<?@666=9==>>??>9=:::3:;395::;;?@D@CCCCC@B?BCCC@C@CCDCCCCBB@CCDDD5BB?;:;AB.;;AA=ACC@CC?@ABCBC@BBBBFECC?BCCAF@CCCCCCCC?@@AC@EBBBB@@@AA@@AAABB?BAA?@?<?=@@BBBBGCG@CBBBB9B>A=;<<<<<%9AABE>C;;;CCCCBB@CCCC5AABAA>@@CC@CFCBBAA>A>AAABCC?B?B9;;BBBBBBFCCCCA;:;B@@6::?@@@AABB?CC>CCBA
@ATNG8:02082:03818
GATGGTAGTGTGTCTCTGAGAGTAGTACTCATTCGTTTCGGAAGAGACAGGTACGTTAATAGTTAATAGCGTACTTCTTTTTCTTGCTTTTCGTGGTATTCTTGCTAGTTACACTAGCCATCCTTACTGCGCTTCGATTGTGTGCGTACTGCTGCAATATTGTTAACGTGAGTCTTGTAAAACCTTCTTTTTTACGTTTACTCTCGTGTTAAAAATCTGAATTCTTCTAGATTCCTGATCTTCTGGAGATATCATCAGCGAGCTACCATCGACACTCCAAAGTCT
+
/7//)/77455559565;999:554;9945536<9;;5;<7<9==;<;?@<@@?BD7;7:A@A4;7::9=?<;;>755555$4<7<:@@@0?9:5.55949=:>>?ABCBCBBBCC;;8;AB=@?BCCCCBBFAAAAC?BACCBBBBBCDCDEBBA?BBB>;;9;>ABD;;;;;;>BAAAA6;7;@BCKJIJ)@BCEK>CBCAAABAAA5;;;;*;CBAB:;:;D?CBBBBB>A?@CBCBC9;;C>BBBCAAABDDCBBB@@@@;;6;@@A@@@@??9??5ABBA
@ATNG8:02084:03838
GATGGTAGATACTCGCTGATACACCCAGAAGATCAGGAATCTAGAAGAATTCAGATTTTTAACACGAGAGTAAACGTAAAAAGAAGGTTTTACAAGACTCACGTTAACAATATTGCAGCAGTACGCACACAATCGAAGCGCAGTAAGGATGGCTAGTGTAACTAGCAAGAATACCACGAAAAGCAAGAAAAAGAAGTACGCTATTAACTATTAACGTACCTGTCTCTTCCGAAACGAATGAGTACGAGAGACCACACGTGTCTACCATCGAATCCTCTTAGTCT
+
AACG@CBCCDDCCAAACCCDCCCCC=CCC?CCBBBA>B?AA@AAA?AA<B>BBBBBBBB3B@CBBBCCBBBBB9>>55666(8=:>4;;;+55=5665@@>>:7196=<8=@@<><>>@<>>@AAAA>>>A;AA?>:??A@>==A;A;AAA7==AAA?==9=A@===;==9=A@6;95878'5:838?CCC*:86:;;;AAABA<B=B<<=<A=@@>>>;><<<???:>:><>3?785:>>@BA@@@=>=>@=@@AA?@@@><>A;A;99@;@A;888;>>8::
@ATNG8:02093:03228
GATGGTAGGACGGAGCGTCTGAGAGGTACTCATTCGTTTCGGAAGATACAGGTACGTTAATAGTTAATAGCGTACTTCTTTTTCTTGCTTTCGTGGTATTCTTGCTAGTTACACTAGCCATCCTTACTGCGCTTCGATTGTGTGCGTACTGCTGCAATATTGTTAACGTGAGTCTTGTAAAACCTTCTTTTTACGTTTACTCTCGTGTTAAAAATCTGAATTCTTCTAGAGTTCCTGATCTTCTGGTGCGCTACAGTCTCTCTACCATCGACACTCCAAAGTCT
+
:=>:59;B;@00)/7//4<<?:@BB?@@ABAA@?B>=@5??;A?BCCBBCD@FLGAA?@=@@AB=B?BBAA;;<9929::::*;?=A@AA6=9:9.55<7<<1555<<=9>>=;>;>>:>@@;@=AA@B;9:B?AABC?AAAAA000@AA@>AABB<@??8<@4808?@@>@@@@=;;=>?1666:BBDCC1CCCCC>A::9@>995949999$54:::1515@8@BB@@;B7?7@=<=@C<>9:4:::9:===>?99999?>994:?:99??@>:;?>8>000
@ATNG8:02095:03219
GATGGTAGTGTCATATGAGAGTGTGTACTCATTCGTTTCGGAAGAGACAGGTACGTTAATAGTTAATAGCGTAACTTCTTTTTCTTTGCTTTCGTGGTATTTCTTGCTAGTTACACTAGCCATCCTTACTGCGCTTCGATTGTGTGCGTACTGCTGCAATATTGTTAACGTGAGTCTTGTAAAAACCTTCTTTTTTACGTTTACTCTCGTGTTAAAAATCTGAATTCTTCTAGAGTTCCTGATCTTCTGGCTCTCGTAGACAGATACTACCATCGACACTCCAAAGTCT
+
ABCC@CCEF=<;<@>CCBBBBBBBBB@@@B?A=A;:9,5;7<9;;696;;:>?@CB@C?BA<<5:5:::<</0)/:478;;;)8771888:(94@=8<=DC>@B89;@@CDACCCECCCC@CCC?B?BBBBBB;;5;@@@<ABCCCAAACCCCBBCBB@AAA=@@<@>AAB@A@CBE>A;;;;;*;9@;::9999$99??@6@9:996:;;:.5555$5999;.529>9>AA@@AB@B?BBBBBB@BCEAGEBAABBBCDBBBBBCFD@A=@@B@@?CCCC?CC>BB??
@ATNG8:02096:03233
GATGGTAGTCTCAGATAGTCTATAGTACTCATTCGTTTCGGAAGAGACAGGTACGTTAATAGTTAATAGCGTACTTCTTTTTTCTTTGCTTTCGTGGTATTCTTGCTAGTTACACTAGCCATCCTTACTGCGCTTCGATTGTGTGCGTACTGCTGCAATATTGTTAACGTGAGTCTTGTAAAACCTTCTTTTTTACGTTTTACTCTCGTGTTAAAAATCTGAATTCGTCTAGAGTTCCTGATCTTCTGGCTCTCGTAGACAGATACTAATCGACACTCCAAAGTCT
+
CAAB@CCC@@ACCCGFCAABCCCBBBDCCC@?=??>@;AC@CABBBDCCC?CCCA@>A@CCCC>A?BCCCC@ACD@CBCCCA':::8:@@C<ABBD@BCC?BB8;;@BBC@CCCECCCC?CCC@C@DCCBAAA@;?@@@<ACBBCBBBBBCCCBCBB?CCC@9899?AAC@@@B;;8;IDEF=C@A>;<<<<<%;A;;;;.;BCCHCCBAA@CCCC5CB@A@-0+0B@@AABBBB?B?BBBCA@>@:;7<BBBCCBBCDDBABCCCBB?BDCB@BB8877A8BB??
@ATNG8:02098:03222
GATGGTAGGTGCACATGAGTGTATCCAGAAGATCAGGAACTCTAGAAGAATTCAGATTTTTTAACACGAGAGTAAACGTAAAAAGAAGGTTTTTACAAGACTCACGTTAACAATATTGCAGCAGTACGCACACAATCGAAGCGCAGTAAGGATGGCTAGTGTAACTAGCAAGAATACCACGAAAGCAAGAAAAAAGAAGTACGCTATTTAACTATTAACGTACCTGTCTCTTCCGAAACGAATGAGTACGATGAGATCTCGTGTGCTACCATCGACACTCCAAAGTCT
+
ABDD?CDE@;6;CCGDCCCDBBBBB@CCC?CBCCAA?A?CDDCC?@?@C@C@CCB>>>>>>'@?CCCBCDDCBBD>C@?@DDD3CB@D6::::.;@@?ABABABB9899?BB?BBB@BBBBCDCBBCCDDBBBB?BBBB?B@@@AAAA=@?B@@=@CCCBBAC?BCDA??=BC?BBC<AABBB=A@?:666666%/:7>///<;>888-8;;;;A7;5;?BBB@BBA@@BA?A@CBB>BBB?AABBBDCBBBBBBBBB@@@@AAB>@<=:=B>:;;A==<176):?::
@ATNG8:02101:03200
GATGGTAGTCTCAGATAGTCTATAGTACTCATTCGTTTCGGAAGGGACAGGTACGTTAAATAGTTAATCAGCGTACTTCTTTTTCTTGCTTTCGTGGTATTCTTGCAGTTACACTAGCCGATCCTTACTGCGCTTCGATTGTGTGCGTACTGCCTGCAATATTGTTAACGTGAGTCTTGTAAAACCTTCTTTTACGTTTACTCTCGTGTTTAAAAATCTGAATTCTTCTAGAGTTCCTGATCTTCTGGGTGTATCAGCGAGTATCTACCATCGACACTCCAAAGTCT
+
BBBB?CBECCCCCCCCCCCCCCCCCCCCCCDD<ABCC>BBAC@CF>BB:;86><<<2;90/99;6:6///;<;;;<>:BBBBB+@>;>333(/9//)/8;5;B9855=<7;::888:95::@A<A4975:::=A<AA=@9///899=?>><971777::>>A=AA<@<@@@@@@A>A<>>>@@5>9=97676(/<77707/..55-....'.333(3997;4;2./(/986://,/177=BBB==:::2///<;;<:>>AAAAA>>==9=A=>>@@A>>5::1;=>>
@ATNG8:02102:03217
GATGGTAGGCGAGAGTGAGACGCAGTACTCATTCGTTTCGGAAGAGACAGGTACGTTAATAGTTAATAGCGTACTTCTTTTTCTTGCTTTCGTGGTATTCTTGCTAGTTACACTAGCCATCCTTACTGCGCTTCGATTGTGTGCGTACTGCTGCAATATTGTTAACAGTGAGTCTTGTAAAACCTTCTTTTTACGTTTACTCTCGTGTTAAAATCTGAATTCTCTAGAGTTCCTGATCTTCTGGTGCGCTACAGTCTCTCTACCATGACACTCCAAAGTCT
+
CDCC?CBC@CCCBCCCBBB;9:BBAAAABB;;8;CCG>CC@C>@@?CCCB@BB@@??B@CBBB>B>ABCCFCC@>;88989$7748>?C:@BBB?BBD?BB?A>>?AA====BAA??=?AA3758A@@@=>><A?=>:>AABBB;;<>>=@@?>?;888::9)/)-,,,,,,,77245788+716055555(587;;1//////8669/787)599775;3///>>;;//-/59:<@66)---)-==<@=@@=767===A@?@;;;;=<7767137.666-
@ATNG8:02107:03220
GATGGTAGGAGACACGTCGCACACGTACTCATTCGTTTCGGAAGAGACAGGTACGTTAATAGTTAATAGCGTACTTCTTTTTCTTGCTTTTCGTGGTATTCTTGCTAGTTTACACTAGCCATCCTTACTGCGCTTCGATTGTCGTGCGTACTGCTGCAATATTGTTAACGTGAGTCTTGTAAAACCTTCTTTTTACGTTTAACTCTCGTGTTAAAATCTTGAATTCTTACTAGAGTTCCTGATCTTCTGGTGCGCTACAGTCTCTCTACCATCGACACTCCAAAGTCT
+
BC@C;C:>:@:55;;<<<ACCAAC;?;;=6557=499,44.46:55555>9>=5484:493=<28;8@@ABC?8??AA>?>1AD>A=>==2=BBA?A@@:>?8==><888(59<:>=AA<====B<AAA<;:;:=DAB=59///9759=955555555.555.56/505::;:::77257=<=,=5;6;@@@@,<===>*/*/777=7;;A====-9//,/=7=7>>:>;>>><=><A<?>7979/5//)/8557885589:@?>>>@F=@<;;==>>?>:;;1;::7
@ATNG8:02119:03218
GATGGTAGCGCGACGAGCGTAGACCCAGAAGATCAGGAACTCTAGAAGAATTCAGATTTTTAACACGAGAGTAAACGTAAAAAGAAGGTTTTACAAGACTCACGTTAACAATATTGCAGCAGTACGCACACAATCGAAGCGCAGTAAGGATGGCTAGTGTAACTAGCAAGAATACCACGAAAGCAAGAAAAAGAAGTACGCTATTAACTATTAACGTACCTGTCTCTTCCGAAACGAATGAGTACGTGTGCGACGTGTCTCCTACCATCGACACTCCAAAGTCT
+
<;;67;?BCCCBAABABBB@@>>?;4:@@=A@@@AA?C?BCCCC:94:?9>?B?<=BB@@+;/33999893337.7295===+=>8<6;;9+;@@=@:9997;/0,/6>;6@?A8A999CBBBEECBBCBBD@CCDD???B;::CD<@=@AB>AABBBBBB?AAABAA=AB;??B59:AA@;@98177888(.62....5899;08077774;9;;A@@=@CCCCBB=@=?AD=BBA?BECBB@@000@<=6;:=<;:;:>:=:;6;?@AAAA===8==4=;<=
@ATNG8:02125:03241
GATGGTAGTGTGTCTCTGAGTGTAGTACTCATTCGTTTCGGAAGAGACAGGTACGTTAATAGTTAATAGCGTACTTCTTTTTCTTGCTTTCGTGGTATTCTTGCTAGTTACACTAGCCATCCTTACTGCGCTTCGATTGTGTGCGTACTGCTGCAATATTGTTAACGTGAGTCTTGTAAAACCTTCTTTTACGTTTACTCTCGTGTTAAAATCTGAATTCTTCTAGAGTTCCTGATCTTCTGGACGACGCGCACTGACACTACCATCGACACTCCAAAGTCT
+
///:6///777:<<;9;55544445444;5447<;<<(44.405<<=>=B?BABAA>@<AC@@<A;ABBBABCCC@BCCDC.;5058;>455594999499.55==<<266=<>;;<7;:@<A;AAA;;:@@<@@BB?DCCCA@@BB@@@A@@@B?BAB>AA6937;>=>>?@@>@BBBB9A<@79999*55<@@:A@BECCAA@D6:::*:>@:;8;?BB@D@A@BCC?B?BBABAC?AAC>AA;<<AA@@AAABBB;;;@A;@@@@@@@???<@A<CBBC
@ATNG8:02126:03219
GATGGTAGCTCGCTGATGTTATCTCCAGAAGATCAGGAACTCTAGAAGAATTCAGATTTTTAACACGAGAGTAAACGTAAAAAGAAGGTTTTACAAGACTCACGTTAACAATATTGCAGCAGTACGCACACAATCGAAGCGCAGTAAGGATGGCTAGTGTAACTAGCAAGAATACCACGAAAGCAAGAAAAAGAAGTACGCTATTAACTATTAACGTACCTGTCTCTTCCGAAACGAATGAGTACGAGAGAGCACACGTGTCTACCATCGACACTCCAAAGTCT
+
CCCC?CCCCCCDCCBBCAA>BIDEC@CEC@BBBBCB@C@BCCBBBC?BB?B?BBAABBBB3B>AA@ABBBBBBB<B>@@BBB5BB@B?CCC<CBE@::9BBBB@A>@@@@=@AA=AABBCCCCDDCCCBBBC@BBBA?ACBCBB?=;@@FEC@CCC???CC@DCBBBB@BB?BBC>AAAA@;A?;5:;:::.;A=A;::ADAAA<A:??DD9>;@ACAA>@@@?BBB@D?BAD=BBB?BBBCCCA?@AAA==BBB@;;>>;;;??;A;==???@@@<AA8?:::
@ATNG8:02138:03229
GATGGTAGACATATCGTACTCTCTGTACTCATTCGTTTCGGAAGAGACAGGTACGTTAATAGTTAATAGCGTACTTCTTTTTCTTGCTTTCGTTGGTATTCTTGCTAGTTACACTACCTTACTGCGCTTCGATTGTGTGCGTACTGCTGCAATATTGTTAACGTGAGTCTTGTAAAACCTTCTTTTTACGTTTACTCTCGTGTTAAAAAATCTGAATTCTTCTAGAGTTCCTGATCTTCTGGCGCGTATGTATGTCGCCTACCATCGACACTCCAAAGTCT
+
<BAB<?;;<=BCBAA@AA;@BBBBBBBBAAAB?AABD<99589:87BCCD?BAAAB?C@BBBB>B>???;766//)..999)995<888'577,7<725.55-558257/59:9:7@5:58=A=<8:76==;;5;;;;;;????@?>>?@B<@@A;??0/+/;/..6668258655&239357777(37:<;-//667:5557(//...#..3..(2+2238855599596;858::-276-577578888<>@@@AA7;;<:===?>A>9::49>5@=>=
@ATNG8:02098:03288
GATGGTAGCACGAGTCACTCATATCCAGAAGATCAGGAACTCTAGAAGAATTCAGATTTTTAACACGAGAGTAAACGTAAAAAGAAGGTTTTACAAGACTCACGTTAACAATATTGCAGCAGTTCGCACACAATCGAAGCGCAGTAAGGATGGCTAGTGTAACTAGCAAGAATACCACGAAAGCAAGAAAAAGAAGTACGCTATTAACTATTAACGTACCTGTCTCTTCCGAAACGAATGAGTACCTCTCAGACGGCTCGTCCTACCATCGACACTCCAAAGTCT
+
44;;5::BBC;96>?CCCCCBBBBE<CBB:@<B?99298==C996C:><:A>58885===+B?@?:<B=BB@A@9@>?????,=@=B2;;;*:CC@CCCCDCCCC@D?AA?BAAACCBCC;;<ACGCCEJAA?ACBB?AAABBBCB=?:>AA=ABBBBBBD?CCBBBB?BB=BBB?BB?@@9??=;<=@@A2@C@BBBCB=<<B;>8?A=>8?=AA@@A?AAAB;;;<A=A@@:;???BBBBBBB@AAACCAB7739@AA@BACBB?B>BBB>>AAA<A?7?:::
@ATNG8:02109:03282
GATGGTAGATACTCGCTGATACACCCAGAAGATCAGGAACTCTAGAAGAATTCAGATTTTTAACACGAGAGTAAACGTAAAAAGAAGGTTTTACAAGACTCACGTTAACAATATTGCAGCAGTACGCACACAATCGAAGCGCAGTAAGGATGGCTAGTGTAACTAGCAAGAATACCACGAAAGCAAGAAAAAAGAAGTACGCTATTAACTATTAACGTACCTGTCTCTTCCGAAACGAATGAGTACACACTCTCATATGACACTACCATCGACACTCCAAAGTCT
+
:<<<8<==@A>=;655;;556BBB@:B;?7:77://)/)/99344<8==8?88=8==DDD2B48828;777222'225:>?>+664646@@0><;<;@@?;>=::0505<6<>=48:98:@@ACJAAAC;;;@BBAD>@?BBA@@A;A<@<;69C?>>A:?:?BB@AB>@@<@@=:>???A9;>>8668788%791675AA??>>9=6777<4;48794409A>?>AA@C>AAB=A?@787AABAABA>>>AB;9;=;????>8::5::8888898848>6<<;;
@ATNG8:02121:03265
GATGGTAGCTCTGCTCTGACTCTCGTACTCATTCGTTTCGGAAGAGACAGGTACGTTAATAGTTAATAGCGTACTTCTTTTTTCTTTGCTTTCGTGGTATTCTTGCTAGTTACACTAGCCATCCTTACTGCGCTTCGATTGTGTGCGTACTGCTGCAATATTGTTAACGTGAGTCTTGTAAAACCTTCTTTTTACGTTTACTCTCGTGTTAAAAATCTGAATTCTTCTAGAGTTCCTGATCTTCTGGTGTCTGATCTGTATCACTACCATGACACTCCAAAGTCT
+
455:399<999955559555;;;:>CC@::5545>?A8>>;@:===;<<<7/////)/39:<<8=99;:9///772//////#/44(45:;3:///)///)/554455558=;:;;;=?<<<>:<055545999.4498.55==;:9<:///87666)/43-3:-3-3355;;;;?266=@@2>9=455555$99=@D:@9955555545::<<$44<;;5;9==:=>>>;;;7;255::>;045615<9999559555<696<<;=265;;>::;<7::3555=
@ATNG8:02124:03254
GATGGTAGAGTACAGTGTAGTAGACCAGAAGATCAGGAACTCTAGAAGAATTCAGATTTTTAACACGAGAGTAAACGTAAAAAGAAGGTTTTACAAGACTCACGTTAACAATATTGCAGCAGTACGCACACAATCGAAGCGCAGTAAGGATGGCTAGTGTAACTAGCAAGAATACCACGAAAGCAAGAAAAAAGAAGTACGCTATTAACTATTAACGTACCTGTCTCTTCCGTAACGAATGAGTACGAGAGAGCACACGTGTCTACCATCGACACTCCAAAGTCT
+
<5558;::@B;66>A>BCBCBBB@@<@A@9ABA@@?;><BCB:>=@6AB>B<?@<99:::(8299A@??BA;>@797A@::>(59255@@@8BCCACBBBABC@@?AACC@BBB?AAACBCFJECBBBCAAAABB?@<A99:BBCB?C@DAA?ABBBBBBB@CBBBBB?BB????<@@:88)5994<<>>>>(:@9=///==@?>;?<AAAB;?<?BCAA??DBBBBB?@>AAA=AAB>AAEDCB@@@CCDBAAAAAACDAAAB??:?B::9@AB>B=AA6??:9
@ATNG8:02124:03274
GATGGTAGGACGAGCGTCTGAGAGGTACTCATTCGTTTCGGAAGAGACAGGTACGTTAATAGTTAATAGCGTACTTCTTTTTCTTGCTTTCGTGGTATTCTTGCTAGTTACACTAGCCATCCTTACTGCGCTTCGATTGTGTGCGTACTGCTGCAATATTGTTAACGTGAGTCTTGTAAAACCTTCTTTTTACGTTTACTCTCGTGTTAAAAATCTGAATTCTTCTAGAGTTCCTGATCTTCTGGGCAGTACTCTCACACGCCTACCATCGACACTCAAAGTCT
+
4<:;.4:B<9;;BB;;?ABBCDCC@CCCCBAA=@AAA<AC?C@BDDCCBB?BBA;;4;>@@@B@CACCCCABACC?BBCEE5BC@BDCGGLCCC?C;;59@5:;@BCC@CCBBCBBB?BBB?B?BBBBBBBC?CBCC@CCCCCBBBA@@:;;@AA?BBB?BE?C?CBCBBCCDLADBBAA7@=A><;;;:*:DBBC>C;;<DDBA@@5;;;;*;@@@@=@>BCACBBDBDB@D@BCBA@?:>=>>5>0000000:00000//,5<?:>>>554433333(4<<<
@ATNG8:02126:03280
GATGGTAGTAGTACACTAGTCATACCAGAAGATCAGGAACTCTAGAAGAATTCAGATTTTTAACACGAGAGTAAACGTAAAAAGAAGGTTTTACAAGACTCACGTTAACAATATTGCAGCAGTACGCACACAATCGAAGTGCAGTAAGGATGGCTAGTGTAACTAGCAAGAATACCACGAAAGCAAGAAAAAAGAAGTACGCTATTAACTATTAACGTACCTGTCTCTTCCGAAACGAAATGAGTACTGTATCTATGTGTGCGCTACCATCGACACTCCAAAAGTCT
+
BBBC@BB;;;<=;;;>;;555545;8;>>=@AAA;;2;5::@@@@B?C@<A=:::??CBB1C=?><<=====<<7<>ACBBD5DC?C?BBB:BBC@<=;ACBBBC@C@BB@D::9:ABBCCCCCBBBBCBA@=@@?><?AAAAB997;@DAA?A???DCBB?BBBBBB>??;?@?8=>@;;3;55-6::::;'7=7:///<<>>?<><>AAA:>:=BFED@AAACCDC=?:888+9:::+9@>@@AAA999B???==A@889?<99:+//<989?===0898'8>>>
@ATNG8:02141:03255
GATGGTAGCAGACGTGACAGAGCGCCAGAAGATCAGGAACTCTAGAATAATTCAGATTTTTAACACGAGAGTAAACGTAAAAAGAAGGTTTTACATGACTCACGTTAACAATATTGCAGCAGTACGCACACAATCGAAGCGCAGTAAGGATGGCTAGTGTAACTAGCAAGAATACCACGAAAGCAAGAAAAAGAAGTACGCTATTAACTATTAACGTACCTGTCTCTTCCGAAACGAATGAGTACAGAGAGTACGATATGTCTACCATCGACACTCCAAAGTCT
+
CBBB?B=BCCEEBBCCGDCCCBBBD?BBC@BBBBBB?CACBBBC>>8=>:?9?AABCCCC3B?BDCCCBBB@;9/9:99999*;A>B=@AA9CJGCCBBBCCCBD@C?CC@CCC?CDDBC@DBBACCCCCCC?AABB>BBBBBBBB>B@BBB?ABBBBBBB@AAABB@>AA=@A@?>>===4=;;6;BBCB/<<7=///;;@DD;><>?>><><AACBB@BCBBBBB@B?BCB<BBB????ABCCBBCABBBBBBBBCCCB?==@;>>>@@A>??A=BC;CBAA
@ATNG8:02104:03301
GATGGTAGGAGACACGTCGCACACGTACTCATTCGTTTCGGAAGAGACAGGTACGTTAATAGTTAATAGCGTACTTCTTTTTCTTGCTTTCGTGGTATTCTTGCTAGTTACACTAGCCATCCTTACTGCGCTTCGATTGTGTGCGTACTGCTGCAATATTGTTAACGTGAGTCTTGTAAAACCTTCTTTTTACGTTTACTCTCGTGTTAAAAATCTGAATTCTTCTAGAGTTCCTGATCTTCTGGGTCTACGCTCGTCGCGCTACCATCGACACTCCAAAGTCT
+
>>>C@BB=:@=B@C@@E969CCBC>=AABCCB?CBBB=BB?B@DBCBCAA?ABBBB@B?BBBB@B?BBBBBBA:A6AA?@?1A@<@;;939CAA;??A=AA@AABBB@7;;>>>AAB<???<A<AAAA@?>?=ADAA4:;A@<<::;==AA888?1888:>>:>=A?@??@???<>==BB5=9=:;;;;;*:=///)/77///::;@;@DFD.;=<=B=B==>:=A==>>>=B<@@=>>A7::??9????@@;8886667936661666<@@@=>====299<6
@ATNG8:02107:03341
GATGGTAGGCGACATACATACGCGCCAGAAGATCAGGAACTCTAGAAGAATTCAGATTTTTAACACGAGAGTAAACGTAAAAAGAAGGTTTTACAAGACTCACGTTAACAATATTGCAGCAGTACGCACACAATCGAAGCGCAGTAAGGATGGCTAGTGTAACTAGCAAGATACCACGAAAGCAAGAAAAAGAAGTACGCTATTAACTATTAACGTACCTGTCTCTTCCGAAACGAATGAGTACGATGAGATCTCGTGTGCTACCATCGACACTCCAAAGTCT
+
===>@CCC@C@AA>@@>@CD@AABIGICB>995=@@2945:::;;;75404888;BBFFF5B@BCCCCCCCBBD>EBBBBBB5BDBE?BBB;BBC@BBBCCCCBC>A>BB?BBB<@@BBBCCCCCCCCBCCB?CCDD?BAABBABB<A=A@?<?BBBCAAB@CCBABA?ABB@B:<<;;;3===999999.:A?A888AAC>>:=<BBAD8><>DB@@=@A@@?BB?C?BBC<D??=?BBABBBBBBCCBBBB<>=@@>A?@@@<A@>>>>=<::066):99:
@ATNG8:02114:03329
GATGGTACGTGTCAGTGCGCGTCGTCCAGAGATCAGGAACTCGTAGAAGAATTCAGATTTTTAACACGAGAGTAACGTAAAAAGAAGGTTTTACAAGACTCACGTTAACAATATTGCAGCAGTACGCACACAATCGAAGCGCAGTAAGGCATGGCTAGTGTAACTAGCAAGAATACCACGAAAGCAAGAAAAGAAGTACGCTATTAACTATTAACGTACCTGTCTCTTCCGAAACGAATGAGTACACATCGTCGTGTCGTGCTACCATCGACACTCCAAAGTCT
+
444<845559<;56659995544:974://///44:58389//////6885:6<9733333$3477837/66//(//9999:*9949.555&55<9>>?>=<<<@<?>AD=??D>????@@AAAABBBA;;:40<<<*00/06::;*0*//786;;<<<<<<8<@::983//(///5688>?9772,2:==.9>577788888626)./..26055:77)////88:7;7;<=5::84888333;9988332;;:;;9988///6(//888866/.(.5'//66
@ATNG8:02115:03346
GATGGTAGCGAGCGAGTGTGTATACCAGAAGATCAGGAACTCTAGAAGAATTCAGATTTTTAACACGAGAGTAAACGTAAAAAGAAGGTTTTACAAGACTCACGTTAACAATATTGCAGCAGTACGCACACAATCGAAGCGCATTAAGGATGGCTAGTGTAACTAGCAAGAATACCACGAAAGCAAGAAAAAGAAGTACGCTATTAACTATTAACGTACCTGTCTCTTCCGAAACGAATGAGTACGTGTGCGACGTGTCTCCTACCATCGACACTCCAAAGTCT
+
<==?@DC=BCBBBCCBCCCGCCBBCGBBC@CCAAAA?A?BCCCBBB@CC?B?BABBCCCC5CAJAAABBEGCCC=BB;;;;;';B=B5<:;'9@@9>CCBBBCCC?C@DD>BAB>AAACCCCDBBBBCBBBE@CC@@>@BAAAA=@<@?CBB?BBBB@@@B?AABB?@=>B@BEC?BAAAB9???=@@@@@.??9?BAACBAAB>?=?BAA>A>ABADD<>>A@>>?>A?BBB>BCC?AAABBFBBBBC>>>B>?;>AAAA;@??499::?@@===9==5==>>
@ATNG8:02121:03342
GATGGTAGTGTGTCTCTGAGAGTAGTACTCATTCGTTTCGGAAGAGACGGGTACGTTAATAGTTAATAGCGTACTTCTTTTTCTTGCTTTCGTGGTATTCTTGCTAGTTACACTAGCCATCCTTACTGCGCTTCGATTGTGTGCGTACTGCTGCAATATTGTTAACGTGAGTCTTGTAAAACCTTCTTTTTACGTTTACTCTCGTGTTAAAATCTGAATTCTCTAGAGTTCCTGATCTTCTGGTAGAGCGTGCATATATCTACCATCGACACTCCAAAGTCT
+
4444.444455559555555449999::554;6;;A>8>>?B?BBBBDID=BABBD?C?BCCC@CACBB@@ABAC?@@@@@0@C?B???:?CBB?B@@<@B<@@ABBC@BCCBBBCB>A@@<@=@ADBBBBB?BC9859?==88:=>???D>==>;<<;:<=8<<A@:::@@@@<@====5=<A:<=<=<+;=666076<///999>1889(25877.3....338222,249@@<<<///=599>;<;CAAA@@@AAAAA??:?AAA=<;:8:;BB=BB@@
@ATNG8:02122:03331
GATAGAGAGACTGTAGCGCACCCAGAAGATCAGGAACTCTAGAAGAATTCAGATTTTTAACACGAGAGTAAACGTAAAAAGAAGGTTTTACAAGACTCACTTTAACAATATTGCAGCAGTACGCACACAATCGAAGCGCAGTAAGGATGGCTAGTGTAACTAGCAAGAATACCACGAAAGCAAGAAAAAGAAGTACGCTATTAACTATTAACGTACCTGTCTCTTCCGAAACGAATGAGTACGAGAGTCAGAGCAGAGCTACCATCGACACTCCAAAGTCT
+
A<BCDCBBBBCCCCCCCABBDD>BBC?A@CCBA?B?BABBBBC@CD?B?BCAAACCC3C=AABBCDBB999+9@9;;;;*;B=@;@@B7AAFACBBCBD;;<6;<?B>BBA?BBAABBBAAAA@ABAAB?AAAC?CCAAACBB?B@BBB?BBCCCCAA<BBBBBB?BB?BBB;@>899+:@=:@@@==,//)/::;?AA@@=A=>>66179=>>=>:=???=>==A<===4=@?<?@@@00/:::??CCBBABBBBBBBCCD@CBBAAABBAC?AA<A@@=
@ATNG8:02124:03347
GATGGTAGGCGTGTGAGAGTCTGCCCAGAAGATCAGGAACTCTAGAAGAATTCAGATTTTTAACACGAGAGTAAACGTAAAAAGAAGGTTTTACAAGACTCACGTTAACATTATTGCAGCAGTACGCACACAATCGAAGCGCAGTAAGGATGGCTAGTGTAACTAGCAAGAATACCACGAAAGCAAGAAAAAGAAGTACGCTATTAACTATTAACGTACCTGTCTCTTCCGAAACGAATGAGTACGTGTGCGACGTGTCTCCTACTATCGACACTCCAAAGTCT
+
CCBA?ACC?CCCDCCBBBDCCCCCC>CBCACCCBBC?C@CCBCCBB?BD?A?@BBBBBBB1@>@BC@?@AACCD@C?88787(8?;A:@@@6@>>:>>>>ABB>><>;?>>:>?4::A?@?@@@AAA=;;>=;A>>>:>>>A>><=;A;AAA7<<<AAA>>9>=<<@A:@@;?>>7<:555,7;<9>????/==:>AAA@A@==9>;>>>>7;79@>;;7;???<<<7;7=AA9>@@==??A<><=>>>@?????@@>>>>:>>??A======AAA:??7?;;;
@ATNG8:02125:03312
GATGGTAGGCACTGCGCACACATCCCAGAAGATCAGGAACTCTAGAAGAATTCAGATTTTTAGCACGAGAGTAAACGTAAAAAGAAGGTTTACAAGACTCACGTTAACAATATTGCAGCAGTACGCACACAATCGAAGCGCAGTAAGGATGGCTAGTGTAACTAGCAAGAATACCACGAAAGCAAGAAAAAGAAGTACGCTATTAACTATTAACGTACCTGTCTCTTCCGAAACGAATGAGTACACATCGTCGTGTCGTGCTACCATCGACACTCCAAAGTCT
+
BBBB@A?;:@BBBBBBBBCB?A;;;6;BD@BBBCBB>B<CCCFCCC?BC@C?CA@@AAAA2BFDCCBCCCD@@@;@@;;;;;);@=@599.7;;7;?;:;@?AB>A>AB?AAA?BBBBBBDDCCCCCCCCC@BA@@=@A@@@CAB=B=@@@>@BBBCDCC@BBBBBB?BB?BBB?@A@@@8:::?BBCBB3BC?B888@@??@:>:=A@@7<8;AEGF@BBBBBCC>A>BBB=BBB@BBBBBCBBBBBBAACBCCAAAAAAABB@BCAAABA@?@48829@@@
@ATNG8:02125:03331
GATGGTAGCGCGACGAGCGTAGACCCAGAAGATCAGGAACTCTAGAAGAATTCAGATTTTTTAAACACGAGAGTAAACGTAAAAAAGAAGGTTTTACAAGACTCACGTTAACAATATTGCAGCAGTACGCACACAATCGAAGCGCAGTAAGGATGGCTAGTGTAACTAGCAAGAATACCACGAAAGCAAGAAAAAAGAAGTACGCTATTAACTATTAACGTACCTGTCTCTTCCGAAACGAATGAGTACTGCGTCTCACTCTCGCCTACCATCGACACTCCAAAGTCT
+
;;>>@CBABBBCCEEGCA@BDCCCL?DA@>@AAAAA=A=@@@::7<5;;6;8:9---8777#--(---//378989295>;==;;$55.68<>>2@>><===>@A@@@>A?CB?AAA=@?:9;CDCCCDDEBBBB?BB@B<A???@@@@<A?A@@>ADBBBBCB?AAAAAA=AC?99:5::?;;/7::4::<<=<';=:=768???AB<A689BB=B<??B;;8:B???BB?C?CFC>A??;?BBBBBBBBBBBAAB?@?ACBAA=??A?AAAAABAAAA>AA;A?9:
@ATNG8:02126:03304
GATGGTAGCTCACGTACGTCACACGTACTCATTCGTTTCGGAAGAGACAGGTACGTTAATAGTTAATAGCGTACTTCTTTTTCTTGCTTTCGTGGTATTCTTGCTAGTTACACTAGCCATCCTTACTGCGCTTCGATTGTGTGCGTACTGCTGCAATATTGTTAACGTGAGTCTTGTAAAACCTTCTTTTTACGTTTACTCTCGTGTTAAAAATCTGAATTCTTCTAGAGTTCCTGATCTTCTGGTTTGACTAGTGTACTACTACCATCGGACACTCCAAAAGTCT
+
??A>?CBBBBBB;;6665ABCBCCCCCCCCDC@B@@@=AC@G@BBBBCBB?BBCBB?B?BBBB>B?BBBBBBABB?CCCCC3A>9>755(8@<>;?BB>BC>A@BBBC>=<<<?A??9?AA;A:=?=@>>>@=AAAA9=;>>?>>>@@@@@:;;A<==<=AA<A=C=>>?AA>=8==<==3=9=967666(6=;;<6<?>::;C???<AAAA/A=>>><@;@@=@A>88//,/4998<<<:=<A<AA:???A>>>??A??AAA==6==//-/>=99=7===/=>;:
@ATNG8:02127:03335
GATGGTAGCACGACACGACGATGTGTACTCATTCGTTTCGGAAGAGACAGGTACGTTAATAGTTAATAGCGTACTTCTTTTTCTTGCTTTCGTGGTATTCTTGCTAGTTACACTAGCCATCCTTACTGCGCTTCGATTGTGTGCGTACTGCTGCAATATTGTTAACGTGAGTCTTGTAAAACCTTCTTTTTACGTTTACTCTCGTGTTAAAATCTGAATTCTTCTAGAGTTCCTGATCTTCTGGTAGAGCGTGCATATATCTACCATCGACACTCCAAAGTCT
+
BBBB@CCBCBBA<ACCCBBA@@BBCDCCGCBB@BBAC<::7;?AA@@@BB@FAAAC@C=?@KE>A>BBCCBBBAA>@B==B+B@;?6//'./0/49//*7A=>??CED?@@@>><@C9@=A;A;@@@>;;;<;>>>=9>>AA@@@@??AAAA???7;=><AB;?;>>>;;>A??:?????6?;>;:::::+9=6660666//-9--/)///)/79;?;A;>>8>??@???=@=AA?@?A7;:@;?AA677@?????AA@>=>AA<@???:::=>=<CC<B:;:
@ATNG8:02136:03330
GATGGTAGACATTTCGTACTCTCTGTACTCATTCGTTTCGGAAGAGACAGGTACGTTAATAGTTAATAGACGTACTTCTTTTTCTTGCTTTCGTGGTATTCTTGCTAGTTACACTAGCCATCCTTACTGCGCTTCGATTGTGTGCGTACTGCTGCAATATTGTTAACGTGAGTCTTGTAAAACCTTCTTTTTACGTTTACTCTCGTGTTAAAAATCTGAATTCTTCTAGAGTTCCTGATCTTCTGGTATACACACTCGCTCGCTACCATCGACACTCCAAAGTCT
+
@ACE@CCCBCBB=4>695=;;666=>666ECB?CBBB<AA=@<?>>>:>=7<;7788=2734:6;5:?///8666:1:AAAA2?>;;>==4=9:908;>;BB?@ABBB@;>???@@??<?AE=D<?::///656AAAA<==>@@B>>=?>C@??>=5:9<;??<?<?AAA@@@AA<>>@@@2@;@;>>AAA/@@@@>6;<A>>>AABC<@??@/?::;A<@=??:>ABA@@@<A<AA??>><>>><@>@>>>==>>888@>>>>AA=AA>>>A>>>?;>>7>@@<
@ATNG8:02136:03346
GATGGTAGTGATACAGATCAGACACCAGAAGATCAGGAACTCTAGAAGAATTCAGATTTTTAACACGAGAGTAAACGTAAAAAGAAGGTTTTACAAGACTCACGTTAACAATATTGCAGCAGTACGCACACAATCGAAGCGCAGTAAGGATGGCTAGTGTAACTAGCAAGAATACCACGAAAGCAAGAAAAAGAAGTACGCTATTAACTATTAACGTACCTGTCTCTTCCGAAACGAATGAGTACTGCGTCTCACTCTCGCCTACCATCGACACTCCAAAGTCT
+
ACCC?CCCCCCCCCCCCCDDDBBBB?CCD@B@C@9:8:=BCBBAAC?CC?C?BBAAACCC3C>AAA@ABCD>>>7=AAABBB2AA=A5;;;.;CC@BAACDDDCC?B?CC@CCD?AAAABDCCCBCCDBBBB?BEBB=??B@BB@@>A@CAB@BCCCCACC?AAAAAA@BB>>>>:@@<><8>>=;:::;;.;>=A888@@???<@<@@==8<8;;@@@=AA@@?BB?B?BBD>BBB?BBBBBBBBBBB???@???CBBBB@BBB@BBBCBBABBB?BB>B?99
@ATNG8:02097:03390
GATGGTAGCGCGATATCAGCGCAGCCCAGCAAGAATCAGGAACTCTAGAAGAATTCAGATTTTTTTAACACGAGAGTAAACGTAAAAAGAAGGTTTTTACAAGACTCACGTTAATAATATTGCAGCAGTACGCACACAATCGAAGCGCAGTAAGGATGGCTAGTGTAACTAGCAGGAATACCACGAAAGCAAGAAAAAGAAGTACGCTATTAACTATTAACGTACCTGTCTCTTCCGAAACGAATGAGTACTATGTAGAGCTCTATACTACCATCGACACTCCAAAAGTCT
+
CC?@>@B@@@0///97;==;:9999907///4//)-888*0-/:;::<=85403<336==@@@@@#<9;BBCCCCCBBB>BBBCCCC5CD>B>BBBB2BDDACBCBBBCCC?C?BB>@@B@BBBBBBCBBBBCCCDBC@BBCC@BBCBA@@@4929@@;@CDCCCCB?BAABDCC>@>ABB=??;=;7?>>;<????1?A?C999CA@=?1618=>>6:5;AB:;:;BBA@@@>@@CDD>C;;:;ACCCBC?>>CBBBBCBBBBBA?>=:937;;;<==:::1888);;99
@ATNG8:02111:03388
GATGTGAGAGATGTAGCGCACCCAGAAGATCAGGAACTCTAGAAGAATTCAGATTTTTAACACGAGAGTAAACGTAAAAAGAAGGTTTTACAAGACTCACGTTAACAATATTGCAGCAGTACGCACACAATCGAAGCGCAGTAAGGATGGCTAGTGTAACTAGCAAGAATACCACGAAAGCAAGAAAAAGAAGTACGCTATTAACTATTAACGTACCTGTCTCTTCCGAAACGAATGAGTACGATGAGATCTCGTGTGCTACCATCGACACTCCAAAGTCT
+
CCBBCCCCCCB;:;GGDEDBBB=BCB?BCCCBB@A>BBB???B?BB?B?BBBBBCCC3B@BCCBBBCBBBC>C;A@DCD5CB?B2;;<6;CC?CAAABBC@@>@@DD@BBC>??BBCCCCCCBBBCCCC?AAAC?BBBBBBBB?B@CAA?ACCCCCCC?BABCCC?AB?BCC?BAABC>C::5:::::+:>;;898EAAAB<A;????7;5:AB;;7;B@@ABB?B@BCB=BBE@BBBCBBBBCCCA??A@<;;@?===?>><?BD@@@@?==188):?99
@ATNG8:02117:03368
GATGGTAGCTTACGTATATCTATGACTCATTCGTTTCGAAGAGACAGGTACGTTAATAGTTAATAGCGTACTTCTTTTTCTTGCTTTCGTGGTATTCTTGCTAGTTACACTAGCCATCCTTACTGCGCTTCGATTGTGTGCGTACTGCTGCAATATTGTTAACGTGAGTCTTGTAAAACCTTCTTTTTACGTTTACTCTCGTGTTAAAAATCTGAATTCTTCTAGAGTTCCTGATCTTCTGGGATGTGTGCGCAGTGCCTACCATCGACACTCCAAAGTCT
+
@BBB?;66<<9<@>>@@>>?>BBAAABC@@;@@AC>CCB?BBCCDCC@CCCCC?B@BAAA@C@BBCBBACCC?ACDDD3@?:?889+9?@@<??A???<?ABDBB?BBBBBA>>=>>><?<?BA===>>;>?AA=AAAABB?>>>@AAA===5///9==9=9>>>??AAAA;??CBD5@;>;>AAAB/A@676,8>=<<=@>>>;??@?/?BBBB<A<8858A?@>=<<@<@AA?>>;9===4=///<<9;;;A?>>726664333366:DAA<AD;>>>@
@ATNG8:02117:03371
GATGGTAGGAGACACGTCGCACACGTACTCATTCGTTTCGGAAGAGACAGGTACGTTAATAGTTAATAGCGTACTTCTTTTTCTTGCTTTCGTGGTATTCTTGCTAGTTACACTAGCCATCCTTACTGCGCTTCGATTGTGTGCGTACTGCTGCAATATTGTTAACGTGAGTCTTGTAAAACCTTCTTTTTACGTTTACTCTCGTGTTAAAAATCTGAATTCTTCTAGAGTTCCTGATCTTCTGGTATACACACTCGCTCGCTACCATCGACACTCCAAAGTCT
+
BCCE@DBB?CCDGDCCBCCCCCCCBCCCCCBB>BDDE>CC@C@;;:CCCC?CBDFC?A99:AA@E?BBCDDAA@A;98989$8=3>;:;3;AAA=A@@<AA??>?CBB?@@@@@@::7;AA:?<><<>>;;;=AA@@<A@@@B?===>AAA@@??7;;;=AC=B<BBA??@AAA;?>ACC5C=A9=>AAA.;=AAA68:@@@AAAAA;AAAA.A8::>:>:>><AAA?>>A=B;AA??>><>>@<??@;;;@A?@?A>>>CA>>><?@@@AAAAAA<AC:AAA>
@ATNG8:02118:03351
GATGGTAGAGTATCATGTGTATCTCCAGAAGATCAGGAACTCTAGAAGAATTCAGATTTTTAACACGAGAGTAAACGTAAAAAGAAGGTTTTACAAGACTCACGTTAACAATATTGCAGCAGTACGCACACAATCGAAGCGCAGTAAGGATGGCTAGTGTAACTAGCAAGAATACCACGAAAGCAAGAAAAAGAAGTACGCTATTAACTATTAACGTACCTGTCTCTTCCGAAACGAATGAGTACTGTATCTTGTGTGCGCTACCATCGACACTCCAAAGTCT
+
:::=<<<=CCBBB??669DAAAA;;4:<<38:<<?@=@>AACBBBB?BC@C@CDC?????1A?ECDCCCCBBBC>CCCBCCC5CC?C=AAA9AAA>BBBCBAACD?C?CC?ABB?BB=>@BCDCCCCCAAAC?CCCC?B@AACB>><@?BA@?BCCCCBBB?BBABBB@BB?BCC<>>DDD>@@>988899(9@8>888@ABBD<A<A?>><@=A>CBB?BCCCCCB?A?@@>5@@@<?BCDDBAABBAAAA;>>A@@@B???A>AAB????=<=<>?9@888
@ATNG8:02118:03395
GATGGTAGGAGACACGTCGCACACGTACTCATTCGTTTCGGAAGAGACAGGTACGTTAATAGTTAATAGCGTACTTCTTTTTCTTGCTTTCGTGGTATTCTTGCTAGTTACACTAGCCATCCTTACTGCGCTTCGATTGTGTGCGTACTGCTGCAATATTGTTAACGTGAGTCTTGTAAACCTTCTTTTTACGTTTACTCTCGTGTTAAAAATCTGAATTCTTCTAGAGTTCCTGATCTTCTGGGTGCGCTACAGTCTCTCTACATCGACACTCCAAAGTCT
+
ABBC@CCC?CBCCCCCCBBBEBBCBCCCCBCCACCBB>BC@B@BDCCBAA?BBBBB?A?AABB?C?@AABCBBBB?BCCDC3A?<@678-8CCC>AAB?@?;>>BBBB?CCAA@@@@;<<<;A;<>A@@@@@<@A>>:=<<;<<<>>@@@A???B<@@?<?A=@<@@>@@@@=>:>>>C:B<@:;6666)6977;*--3---9<;=18888(5;;>?<@<==:>>>>AAA<?9:9///=7=<AA:@?>>>==@@>>>>>>@>====>@@;;=33-29-2222
@ATNG8:02120:03392
GATGGTAGTATATCGCGTCGCTATCCAGAAGATCAGGAACTCTAGAAGAATTCAGATTTTTAACACGAGAGTAAACGTAAAAAGAAGGTTTTACAAGACTCACGTTAACAATATTGCAGCAGTACGCACACAATCGAAGCGCAGTAAGGATGGCTAGTGTAACTAGCAAGAATACCACGAAAGCAAGAAAAAGAAGTACTCTATTAACTATTAACGTACCTGTCTCTTCCGAAACGAATGAGACACACTCTCATATGACATTACCATCGACACTCCAAAGTCT
+
<===@CCCCBCDCCCEBBBCCCDCC@B@@<A@AAAA@C@BBCBBCC@CB?B@A@>9::::)9;@ABCBBBBCBB>BBCCFDF5CC=A5;;;*:@@7;A;<=>@>C@C@CB?BBB?BBCCDCCCCBBCCCCBA>@B??=@BCABB??=A?BBC?CCCBAACC?CDBB><;>A=@BC<@@99927=:6;<===.=A<B;;;=>@@B<><>???9<9<A>;;5<:788>=8<<;::1;;;5;AAAA@@@AAA@=>>>>>>>@=>:?@<@AAA??>>>?5992<===
@ATNG8:02121:03366
GATGGTAGCATCATGCATATCTCACCAGAAGATCAGGAACTCTAGAAGAATTCAGATTTTTAACACGAGAGTAAACGTAAAAAGAAGGTTTTACAAGACTCACGTTAACAATATTGCAGCAGTACGCACACAATCGAAGCGCAGTAAGGATGGCTAGTGTAACTAGCAAGAATACCACGAAAGCAAGAAAAAGAAGTACGCTATTAACTATTAACGTACCTGTCTCTTCCGAAACGAATGAGTACTATGTAGAGCTCTATACTATCGACACTCCAAAGTCT
+
ABCCADBA@ACCCCBABADDCBABC?CBB??A@CBB>B?BBB@@BB>AB>B>ABAAAABB1B8CBABBBBBB>>7==@@@@A,@C5;5;;;*:AB=CHCCBCCCC>A?AD@CCC<@@BBBCCBCCCDCCCBC?CCBB@BCBBBBAB>B?CAA?BBBCCCCC?BBBBBB?BB?BAA=A@???8?AB?BBBBB2::9@///=@B;;8<<>>AB:>:>ACBB>AACCCCB>A>ABB>BBB?BBBBBBBBBBBBBBBB?@@>>>AA::;>>AA><<<378.::::
@ATNG8:02125:03360
GATGGTATCTATACGTATATCTATGTACTCATTCGTTTCGGAAGAGACAGGTACGTTAATAGTTAATAGCGTACTTCTTTTTCTTGCTTTCGTGGTATTCTTGCTAGTTACACTAGCCATCCTTACTGCGCTTCGATTGTGTGCGTACTGCTGCAATATTGTTAACGTGAGTCTTGTAAAACCTTCTTTTTACGTTTACTCTCGTGTTAAAAATCTGAATTCTTCTAGAGTTCCTGATCTTCTGGGTGTATCAGCGATATCTACCATCGACACTCCAAAGTCT
+
:@A@666BB<?@?A<@ECABBBADDCEDCC;;7;BBD=AB@C;:9CCCCA;<<;00*/6;>;B8B@CCBB@@?:?<;===B1==9BBCC<?>@?;?;C?BB?BACCCC>BCEDBAAA@BCC@B?BBBA;;;@<ABBD?CBBBBBBBB@@@@@?BB@BAA?AA>A?A@CCBBBCGACDDGE9A?A?BBHII5CBBCJ>H=;;AACB@@<@@A@0AABBC@C@CC@CDCBBBC@CGDBBBCB?@:<;0<;;;BBEGCCCCDCCBBB@;;;DCBBBBB?BD9;:A@
@ATNG8:02134:03380
GATGGTAGTGTCAGTGCGCGTCGTCCAGAAGATCAGGAACTCTAGAAGAATTCAGATTTTTTAACACGAGAGTAAACGTAAAAAGAAGGTTTTACAAGACTCACGTTAACAATATTGCAGCAGTACGCACACAATCGAAGCGCAGTAAGGATGGCTAGTGTAACTAGCAAGAATACCACGAAAGCAAGAAAAAGAAGTACGCTATTAACTATTAACGTACCTGTCTCTTCCGAAACGAATGAGTACGAGAGAGCACACGTGTCTACCATCGACACTCCAAAGTCT
+
59>>;>BCBBBBBCCCECBBBBBCC@BBB@CC99:E@B@BCCCCCC?CC?B?BAA999999%9?BBCBBBBBAAA<BBCCDDC5CB=A5;;;.<@@;??@@@@@@@<??AB?BBC>BABBBBBCDDBBCCCBB?BC999:AAA@AA@=A>A@@>@CCBCCCD?BBBAAB@CD?999>AA99929=::::;;;+:>:?888AAA>>;><?@A@<@<<<A;:6:AAAA??<?=@??8@?@;@AB@AB>>>ACCDCCBBAA=?>>?><<6<:::AA??@A=??8?:::
@ATNG8:02140:03394
GATGGTAGGCGAGAGTGAGACGCAGTACTCATTCGTTTCGGAAGAGACAGGTACGTTAATAGTTAATAGCGTACTTCTTTTTCTTGCTTTCGTGGTATTCTTGCTAGTTACACTAGCCATCCTTACTGCGCTTCGATTGTGTGCGTACTGCTGCAATATTGTTAACGTGAGTCTTGTAAAACCTTCTTTTTACGTTTACTCTCGTGTAAAATCTGAATTCTTCTAGAGTCCTGATCTTCTGGTGTCTGATCTGTATCACTACCATCGACACTCCAAAGTCT
+
:::=:;;;8<@9:666;;666=???;<9B=?>;@@BA<@@=@?@@?BD@?=@D@??@C@CCBB?B>BBBCC774?8=B===+;<89@BB7=BBA=AAA=AB>@@A?;;8=??>>>AA<@;;7;>DAA>>>??=@@@@677AA@@?@AAA@>>==A<<<=8==8=:>@@@<==;;7;AABB5A=A=>====.=>:::1:77///96-////'/::A?8<:>A;;;;66///7<::>==6;7<9@777777;FC>==A@@@@@@7;:?>>=====5::1;===
@ATNG8:02104:03424
GATGGTAGGCGAGAGTGAGACGCAGTACTCATTCGTTTCGGAATGAGATAGGTACGTTAATAGTTAATAGCGTACTTCTTTTTCTTGCTTTCGTGGTATTCTTGCTAGTTATCACTAGCCATCCTTACTGCGCTTCGATTGTGTGCGTACTGCTGCAATATTGTTAACGTGAGTCTTGTAAAACCTTCTTTTACGTTTACTCTTCGTGTTAAAAATCTGAATTCTTCTAGAGTTCCTGATCTTCTGGTGTCGTCTATCATGTACTACCATCGACACCTCCAAAGTCTATACCGACTGCCCAT
+
966B:BBC?@@@>665<<=@@@;;;>====6949?A?8<:*.)----897767<<CB@B>B?>?=A;><A@?>>39,9:897$2638222'2833,37828:7=@889:+//.66666=655506022225222476672889777>===????@@?5883268*/)/9557;;9;7;9;>@.=)/)/---)-99;;-//999597<9947;;;,9///=061;B=B>>>@@@=A=A>>>>><:<=9///::999>AA@?>>>====:=<999<//+/:7>>6:>>>>>>B<@??A---',2
@ATNG8:02104:03435
GATGGTAGCATCATGCATATCTCACCAGAAGATCAGGAACTCTAGAAGAATTCAGATTTTTAACATCGAGAGTAAACGTAAAAAGAAGGTTTACAAGACTCACGTTAACAATATTGCAGCAGTACGCACACAATCGAAGTGCAGTAAGGATGGCTAGTGTAACTAGCAAGAATACCACGAAAGCAAGAAAAAGAAGTACGCTATTAACTATTAACTTTACCTGTCTCTTCCGAAACGAATGAGTACTATGTAGAGCTCTATACTACCATCGACACTCCAAAGTCT
+
9;AA9=CCCBBDBCCBCDBBCBA@AACBB?BBA@@>=@;?DA994=8==8C@@>??===>+@7A?88:7333888/5566666'//(/(..'.6739:55587//+/588488=5;<<>BBBDECBBBCCCC?BBCD?BAAABBBB?B?CBB?BCCCACCA?BAAABA?BB>BCB=@???=5<<<788988(8>:888;BFDDD:=:>@@=5:5766)//)//889=A>D=@@@:@==:=BA???A==>>>>>>?@ACCAA>>>>>:>>==>AC?8868A:B:::
@ATNG8:02115:03414
GATGGTAGTCTCAGATAGTCTATAGTACTCATTCGTTTCGGAAGAGACAGGTACGTTAATAGTTTAATAGCGTACTTCTTTTTTCTTGCTTTCGTGGTATTCTTGCTAGTTACACTAGCCATCCTTACTGCGCTTCGATTGTGTGCGTACTGCTGCAATATTGTTAACGTGAGTCTTGTAAAACCTTCTTTTTTACGTTTACTCTCGTGTTAAAAATCTGAATTCTTCTAGAGTTCCTGATCTTCTGGATAGCGACGCGATATACTACCATCGACACTCCAAAGTCT
+
BA??=@::?<<BBDDDCCCCDB@@@BBAAA;;29555)55.5.5;@B@@@=?@A@?:@=@?999(48;<<==A?==:978799#3;288<;3:<6616<<7<C=;;;BBC@CCCCBBBB?BCC@C@CCCCBBBC@B@AA?CBB@@@B;;;CCABB;:8;@@?AB@C>BAA@@@BAB?B@AAA7A>C=AABBBB*BDDDD?CBCCCCJCBB@DDFD5BCBBC>B>AB=AA@A@BC?B@DCCBCC@CBC@CCCBBBBBA@ACDDCCCCCC@BBBBBBBBBB?BB=A@@@
@ATNG8:02116:03405
GATGGTAGTATCTGCACACTCTGTCCAGAAGATCAGGAACTCTAGAAGAATTCAGATTTTTAACATCGAGAGTAAACGATAAAAAGAAGGTTTTACAAGACTCACGTTAACAATATTGCAGCAGTACGCACACAATCGAAGTGCAGTAAGGATGGCTAGTGTAACTAGCAAGAATACCACGAAAGCAAGAAAAAGAAGTACGCTATTAACTATTAACGTACCTGTCTCTTCCGAAACGAATGAGTACTGTATCTATGTGTGCGCTACCATCGACACTCCAAAGTCT
+
:;@B9=BDECCBCCCICCCDCCCBC@BCD@CCCBCC?B?BCC@@?C?CC@E?AA998CCC3C?C:87>88/7?>94;///////$/5.5.566&225+225566822+236618::59:??CCCCAAADCBBAC@DDBB>BA@@BBBA=BAFAA>ABBBBAAB?BAAABB>BB>BBB>@@866(8::4:==>>/>B=A888AAA@@<@<@@??:=9<AA@@>@B@@@AA?A?AAA=AAA>ACCDCBACABBBB@@@BBBBBBBAA??<>>>=>AA>==177);@>?
@ATNG8:02134:03438
GATGTAGAGAGACTGTAGCGCCCCAGAAGATCAGGAACTCTAGAAGAATTCAGATTTTTAACACGAGAGTAAACGTAAAAAGAAGGTTTTACAAGACTCACGTTAACAATATTGCAGCAGTACGCACACAATCGAAGCGCAGTAAGGATGGCTAGTGTAACTAGCAAGAATACCACGAAAGCAAGAAAAAGAAGTACGCTATTAACTATTAACGTACCTGTCTCTTCCGAAACGATGAGTACGAGAGTCAGAGCAGAGCTACCATCGACACTCCAAAGTCT
+
BBBCBDD@BBBCECCBCCCCBDD;CCC?BBBCAB>A?BBBBBBB?BB@B>B?>;;;;;.>>@AAAABCCB>>6=<::999+8=6=/776)9>>:?@;;;?A??<><?E=AAA=A;;;@@;;<A??=@>887:?>A=@;>;>>>>=A==>>:>AAAAA>>:>@@>AA7;=:>=<;>?79719==;@AA??/7738?AAAAAA@<A<A>=><A=AD>??;<<=>A>@<@=><<6>:99@>>::;AB@@>>>>@@@AAA?@?@@@<@:::@@==>A9>>9@>>>
@ATNG8:02139:03428
GATGGTAGTGTCATATGAGAGTGTGTACTCATTCGTTTCGGAAGAGACAGGTACGTTAATAGTTAATAGCGTACTTCTTTTTCTTGCTTTCGTGGTATTCTTGCTAGTTACACTAGCCATCCTTACTGCGCTTCGATTGTGTGCGTACTGCTGCAATATTGTTAACGTGAGTCTTGTAAAACCTTCTTTTACGTTTACTCTCGTGTTAAAAATCTGAATTCTTCTAGAGTTCCTGATCTTCTGGGTCTCTCTCTCACGCACTACCATCGACACTCCAAAGTCT
+
CCCB@CCCCCCCCCCDCECCCBABCBAAAC@A>@EDD=BB=C?CCCCCCC@CDDCB@B?BBCE?A>BCCCC;;<C>@@@@@0@B?BCCL>CCA@=@BC?CD?BBBCDD@CCCCCCBC?BBC=@=@DA@@C::6:BBB?BBCBCCCCBBCCCCCDD?CBB?@?=@=@ABBBCBCB?A;;;;.;;?>;;;;.;@@AE=BBDDDDCCCCBJJJJ5CBBBC=A?AC?BBCBBBC?C@CBABBA=C::;/;AAA;;;ABBBCCCCCCAA>ABBBBCD@@?8::7;CBB
@ATNG8:02139:03446
GATGGTAGCACGAGTCACTCATATCCAGAAGATCAGGAACTCTAGAAGAATTCAGATTTTTAACACGAGAGTAAACGTAAAAAGAAGGTTTTACAAGACTCACGTTAACAATATTGCAGCAGTACGCACACAATCGAAGCGCAGTAAGGATGGCTAGTGTAACTAGCAAGAATACCACGAAAAGCATGAAAAAGAAGTACGCTATTAACTATTAACGTACCTGTCTCTTCCGAAACGAATGAGTACAGAGAGTACGATATGTCTACCATCGACACTCCAAAGTCT
+
;;;>:?A=B=@@;CCCCBCCC===@:A@A>?A@B;;198=@@@@?D?BA?C?AAABADAD3B?BBBCBBCBCBE>?=@:999(49.5.555&5<>8?=>>@?BCC@C@BB?CBB@BBBBCBBBCBCDCCCDD@ED@@=@@@@@AAA?C?B@@>ADECBBCC?CBCCDC?AA>ADC?A>0000)00//66666)7=7>888??>A@1716;;;+/+/<B<<;@AAA?@@@CDECC<A@B@BBBBBBBABBA>>>BBBBBBA>>>?==8=???@@?===7??8????
@ATNG8:02092:03490
GATGGTAGCGCATATCAGCGCAGCCCAGAAGATCAGGAACTCTAGAAGAATTCAGATTTTTAACACGAGAGAAACGTAAAAAGAAGGTTTTACAAGACTCACGTTAACAATATTGCAGCAGTACGCACACAATCGAAGCGCAGTAAGGATGGCTAGTGTAACTAGCATGAATACCACGAAAGCAAGAAAAAGAAGTACGCTATTAACTATTAACGTACCTGTCTCTTCCGAAAACGAATGAGTACGTGTGCGACGTGTCTCCTACCATCGACACTCCAAAGTCT
+
CCA@>A665<<A@BBBB@B@AAAAC<CCC@CB@>00+/6????B?@:::+0)/>@==>>>0=;>A@@@A@:;;6;B@BBDB1AB;@4;;;&9<<8>=?CCCCCC@A?AC@AAA?BBBBBBBBCDCCCBBAA=A@AB?BBADDB::7;?BBB@BEDDDCBB?@@@@CAABC@CGGACCBBB=@AA>@A@@@,;;6;A@BBCAAA?B?BCCC@C@CCDDC<;;;;@@@:@>::::-99:29AAAB??999AA@???887755596658<;<9656?<<8=A7><<<
@ATNG8:02095:03469
GATGGTAGGTGCACATGAGTGTATCCAGAAGATCAGGAACTCTAGAAGAATTCAGATTTTTTAACACGAGAGTAAACGTAAAAAGAAGGTTTTTACAAGACTCACGTTAACAATATTGCAGCAGTACGCACACAATCGAAGCGCAGTAAGGATGGCTAGTGTAACTAGCAAGAATACCACGAAAGCAAGAAAAAGAAGTACGCTATTAACTATTAACGTACCTGTCTCTTCCGAAACGAATGAGTACGATGAGAGAGCTCTCTCTACCATCGACACTCCAAAGTCT
+
BBCB@BBB??A@ACICCBBBCCCCC?AAC?BABD9879@CABBCBB?BD?C@BDB999999$;>BCCCCDCCCCD>DCBBBBB1BB?C>BCCC1CDC?A?ABBBBAB?B>BB>BBB?BBCBBBBCBBBBBBCCC?BBBC?BBBBB???394::;6;BBBBCBBAABBBBC>@@=@?@<@@??>6?=>8>@@@@2=B=B888AAA@@;><>?@A7;5:=B:;8;BAAABB@D?ABE>C:;::BCABBBBBBBBBBBBBBBBB?=;;7949@@>@@>>>?<??9A999
@ATNG8:02095:03471
GATGGTAGTGATACAGATTAGACACCAGAAGATCAGGAACTCTAGAAGAATTCAGATTTTTTAACACGAGAGTAAACGTAAAAAGAAGGTTTTTACAAGACTCACGTTAACAATATTGCAGCAGTACGCACACAATCGAAGCGCAGTAAGGATGGCTAGTGTAACTAGCAAGAATACCACGAAAGCAAGAAAAAGAAGTACGCTATTAACTATTAACGTACCTGTCTCTTCGAAACGAATGAGTACGATGAGAGAGCTCTCTCTACCATCGACACTCCAAAGTCT
+
CD;;;;=CCCCCCJCCBA@@ECCBA?BBB?BAA99;=??CCCA@BB>BB@B?@@=997777#36;BBAAAABBBD===ABDEE1AA;A;@@@@0ACJACCCFECD@@?A?BC@BBB@CBABCCDCBBBCCCCBB?CCBB?BBBABBAA=B?BA@>BCCCCCCB?BBBBBB@AA>@BB9==999,9??;==>>?.:>=D988??@::7:8=>;<1718AAAB@BA@@@:919?=<9???=?BBCCCCAAABBBBBB?@>>>@;;;<<8<===>?>>>A9>>5<999
@ATNG8:02097:03461
GATGGTAGTGTCATATGAGAGTGTGTACTCATTCGTTTCGGAAGAGACAGGTACGTTAATAGTTAATAGACGTACTTCTTTTTCTTGTCTTTCTGTGGTATTCTTGCTAGTTACACTAGCCATCCTTACTGCGCTTCGATTGTGTGCGTACTGCTGCAATATTGTTAACGTGAGTCTTGTAAAACCTTCTTTTTACGTTTACTCTCGTGTTAAAAATCTGAATTCTTCTAGAGTTCCTGATCTTCTGGTGTATCAGCGAGTATCTACCATCGACACTCCAAAGTCT
+
<;49.4444<=966<<?=BBCBBBBA@??@>@<@=B@4=;05.55;;:<>1556558<:=8<<)0)/////;::7:776555'-.(---55,6868733331886888==@<@CCBAA:;8;BF?C?CDCCAA;;7;AA@=AA@;;;AB:9:BBBB@@>@BB?BB?B@BBBB@@@CJ@BBBCC:A;?;:;;;;*;@@CD>CCCCFDCBAA5<;<;*:BB;;5;5<;4;CCFFED?@>@B@AC@+000+/77:BCA::9@@AA99:9:.999A>@@BAA?AB<BAA:
@ATNG8:02105:03464
GATGGTAGGAGACACGTCGCACACGTACTCATTCGTTTCGGAAGAGACAGGTACGTTAATAGTTAATAGCGTACTTCTTTTTCTTGCTTTCGTGGTATTCTTGCTAGTTACACTAGCCATCCTTACTGCGCTTCGATTGTGTGCGTACTGCTGCAATATTGTTAACGTGAGTCTTGTAAAACCTTCTTTTTACGTTTACTCTCGTGTTAAAAATCTGAATTCTTCTAGAGTTCCTGATCTTCTGGGTCTACGCTCGTCGCGCTACCATCGACACTCCAAAGTCT
+
DDBB@BBB?BCCCCCDCCCBBBCCCBCBCCCB@BBBB<BB?B@AACBBCCACEBAA>A?@@AB?B@BBCBBBBBC@BBA?@2==9>;:;3;B@@>@AD@FD>A@ABB@?=@@@@>;;7=AA;@:>>>>@>==<?@?B<>>>@@@>>>CAAA=>=@<;:;=??<?=AAA?AAA@@<@>>>>6>=B<?>AAA.AA7770788///=88<<@@@@/@A@@@=C=;:7;?A?><;7;8;;??8858;>>9@D@@@?>@>A;>>A@==>A;>>AA>>>>>>8>>5=>?:
@ATNG8:02108:03477
GATGGTAGACACGTGTGCTCTCTCGTACTCATTCGTTTCGGAAGAGACAGGTACGTTAATAGTTAATAGCGTACTTCCTTTTCTTGCTTTTCGTGGTATTCTTGCTAGTTACACTAGCCATCCTTACTGCGCTTCGATTGTGTGCGTACTGCTGCAATATTGTTAACGTGAGTCTTGTAAAACCTTCTTTTTACGTTTACTCTCGTGTTAAAAATCTGAATTCTTCTAGAGTTCCTGATCTTCTGGAGATATCATCAGCGAGCTACCATCGACACTCCAAAGTCT
+
55<<7<BB@BBAAAE;9;CBCBBCJBBBBCCC@BBBD>AA>A@??@BDCC?BBBBB?B@BBBB<>:?BBCC>>8@6A8???.:>9@@?DD5DBBB?B994:D<:889;=;AAA;;;??<;;;=B=AAA==>>>=?@?A=>>>?@@?@@A@@@A???;;;;=AA<?;?BBAAAABB<AABBA5A<A:>>>>>.>A>>>7>>???@A@@@;???=.?:::>>E=??;?AAB===<@<AAAAAA688>:>@@@@@A>?>>>???A=;;;:>>==<A@>>>;AA:@==>
@ATNG8:02109:03452
GATGGTAGCTCTGCTCTGACTCTCGTACTCATTCGTTTCGGAAGAGACAGGTACGTTAATAGTTAATAGCGTACTTCTTTTTCTTGCTTTCGTGGTATTCTTGCTAGTTACACTAGCCATCCTTACTGCGCTTCGATTGTGTGCGTACTGCTGCAATATTGTTAACGTGAGTCTTGTAAAACCTTCTTTTTACGTTTACTCTCGTGTTAAAAATCTGAACTCTTCTAGAGTTCCTGATCTTCTGTGTCTACGCTCGTCGCGCTACCATCGACACTCCAAAGTCT
+
::@=9=@?@CGCCBCCCCCCCCDCCBBBBBBB?BCCD>@@>@?CCDDBBB@CBBBB@C@DBBB?B>ABBGIBBBC@CCCCC5CC?AABE>DCBB?CBD?CD@A@@CCCACCCCCDBB?BBC@C?CCCCABBB<AABB?BCCCDBBABBCCCBBBA?B@@=@B?C=A?@ABDHEHBDBA@@.;5<>;;<<<*;BBBC?CCCCICKCBC@CDED5DDCBB@BDED@CCCDDCC>B?BBBBBC=@@BBBBBBBB889CBBBABBCC>><::9@@@??>>5:90:::6
@ATNG8:02110:03460
GATGGTAGTGATACAGATCAGACACCAGATGATCAGGAACTCTAGAAGAATTCAGATTTTTTAACACGAGAGTAAACGTAAAAAGAAGGTTTTTACAAGACTCACGTTAACAATATTGCAGCAGTACGCACACAATCGAAGCGCAGTAAGGATGGCTAGTGTAACTTGCAAGAATACCACGAAAGCAAGAAAAAGAAGTACGCTATTAACTATTAACGTACCTGTCTCTTCCGAAACGAATGAGTACGATGAGAGAGCTCTCTCTACCATCGACACTCCAAAGTCT
+
CCCD@BBCBBDDDDEB@@@CDDDBA?BCCDDCBBAA>A>CACCBBB>BB?B@BBBBAAABB)B@DCCAAAAAA@@7>;ABDDD5BC@B@BCCC5CFDGBBCBCCCDD@B?BC@BBC?ABBBCDBBCCCCCBBCC?CCCC?BBBB@???9>:?A@=ABBBBBCB@BB?BCB@CC@BBC?BA@@@;@AA??????1?B@BBAAABCBB@A;??8829<>AAAB>BA@@@BB?A?AA@;@::89ABDBBBABBBBBBBCB@;;;?=>>>>9><=<;9;AAC7;92<67/
@ATNG8:02116:03483
GATGGTAGCATCATGCATATCTCACCAGAAGATCAGGAACTCTAGAAGAATTCAGATTTTTAACATCGAGAGTAAACGATAAAAAGAAGGTTTTACAAGACTCACGTTAACAATATTGCAGCAGTACGCACACAATCGAAGCGCAGTAAGGATGGCTAGTGTAACTAGCAAGAATACCACGAAAGCAAGAAAAAGAAGTACGCTATTAACTATTTAACGTACCTGTCTCTTCCGAAACGAATGAGTACGATGAATCTCGTGTGCTACCATCGACACTCCAAAGTCT
+
55:=7<<==<ACBCCBBB@>>::>:7<>C<<@;///696888///;8;9686/////:::+:8:::::8888;<=322222222$22+2/5;;&222+2266655..(..36233505599BCHDCCCCDCBBA?CDBB>?AABBBBB:?<??@<ABBBBCCB?BCC@@@>@@?BBB9>>999+8::488888(8>9A;;<??>?@7;5:@888-88;AA@@=@@@BBDF?B?BCD<A::9:BABABB>?>BC@CCCBBBB>>>@::7:??@AA@@@@<?;3=677
@ATNG8:02118:03478
GATTAGTAGTACACTAGTCATACCAGAAGATCAGGAACTCTAGAAGAATTCAGATTTTTAACACGAGAGTAAACGTAAAAAGAAGGTTTTACAAGACTCACGTTAACAATATTGCAGCAGTACGCACACAATCGAAGCGCAGTAAGGATGGCTAGTGTAACTAGCAAGAATACCACGAAAGCAAGAAAAAGAAGTACGCTATTAACTATTAACGTACCTGTCTCTTCCGAAACGAATGAGTACACATCGTCGTGTCGTGCTACCATCGACACTCCAAAGTCT
+
BBB@CCCCCBBBEHHJAAACCBB>BCD@C@@@0000?A@CCBBCABC?B?BCCABBBB3B@DCAABBBA???9>@@@@AA0@C5;4;;;.;@@=A;:;BBABB>A?AC?BBB799BBBDCCCCCGCCBBB@B@BA?BBBB@AAB=A=A@@>@DDFCCCCABBBBBB?BB>BAB5::AA@9>=96==AAA/@@;=888AAA?@:=:>;;;=B=B>B@@=@AAACAA?B?BCC<AAC?BBACBBBCCDB?;:???999?BAABBB?AB???BA@==5;;1?:88
@ATNG8:02119:03491
GATGGTAGACACGTGTGCTCTCTCGTACTCATTCGTTTCGGAAGAGACAGGTACGTTAATAGTTAATAGCGTACTTCTTTTTCTTGCTTTCGTGGTATTTCTTGCTTAGTTACACTAAGCCATCCTTACTGCGCTTCGATTGTGTGCGTACTGCTGCAATATTGTTAACGTGAGTCTTGTAAAACCTTCTTTTTACGTTTACTCTCGTGTTAAAAATCTGAATTCTTCTAGAGTTCCTGATCTTCTGGTCTACTACACTGTACTCTAGCCATCGACACTCCAAAGTCT
+
44<=8<=<DCA:96<655<=555:;99>@@@@=BBBD>BB@C>@@A@A@>,00;00)/5:8888;587:7B774C7CCDDD2>=;@@@D8@ABA>@99:+9>;>//(///(.988:85672585;B;A>>>>>>A=@???7;;;;;===;;;;B;;;A<>;;9>C;>;>AAAAAAAA=AABCD5;7;::::::+:==>@8=>===>>=>A=AAAA/A;;;A=A=AA=AAA;;;;7;:?BA9:9166<7<==A???>>>>>>>>A;7222,,,,2,,,2694==68963
@ATNG8:02125:03463
GATGGTAGTGTGTTTCTGAGAGTAGTACTCATTCGTTTCGGAATGAGACAGGTACGTTAATAGTTTAATAGCGTACTTCTTTTTTCTTGCTTTTTCGTGGTATTTCTTGCTAGTTACACTAGCCATCCTTTACTGCGCTTCGATTGTGTGCGTACTGCTTCAATATTGTTAACGTGAGTCTTGTAAAACCTTCTTTTTTACGTTTACTCTCGTGTTAAAAATCTGAATTTCTTCTAGAGTCCTTGATCTTTCTGGCTCTCGTAGACAGATACTACCATCGACACTCCAAAAGTCT
+
;<>>@CBCCCCCCC>CCCBB=696BABABBBB@B@AA<@@:@,0000:6:98;;98;5;/77333(349<A=B>=<?6//////%//).33333(3;998>=@@8@=7=<=@;;7;DA<<=;:5;@A078-8:::====8=@@@=??AA@A@AA@@>>>=AA7:;>=DD<><AAB@@@@??<@AAAA5A=A:==AAAC&88>>=28:A==>A??>8<<<<.;::;@<@D:;;8;@?@<766)/(/<989:2/--48;---559;;;AA@@@??>>;==>>>CA>;=3998-9=66
@ATNG8:02130:03478
GATGGTAGACATATCGTACTCTCTGTACTCATTCGTTTCGGAAGTAGAACAGGTACGTTAATAGTTAATAGCGTACTTCTTTTTCTTGCTTTCGTGGTATTCTTGCTAGTTACACTAGCCATCCTTACTGCGCTTCGATTGTGTGCGTACTGCTGCAATATTGTTAACGTGAGTCTTGTAAAACCTTCTTTTTACGTTTACTCTCGTGTTAAAATCTGAATTCTTCTAGAGTCCTGATCTTCTGGATACACTCATGTGCACCTACCATTCGACACTCCAAAGTCGT
+
4444.4:;A@BBA<<=?=>?????>===>;;;9:::=7<<8;788833,39;6;:::@6;.33::4:7:88555577255555'5607522'2/..(..3.3928899AA16522>:A@;:??:<27:=<=<=>:=;;;388?????;;;>@@@==<:88637;8<<@ACAA;;:?8;6767'68=;?BBBB/?>??@3;;=???==<=1898)799660639969>>;7----3327//)/88389>?<:;8A????<991229022-22279233499.99663
@ATNG8:02131:03486
GATGGTAGCGCGACGAGCGTAGACCCAGAAGATCAGGAACTCTAGAAGAATTCAGATTTTTAACACGAGAGTAAACGTAAAAAGAAGGTTTTACAAGACTCACGTTAACAATATTGCAGCAGTACGCACACAATCGAAGCGCAGTAAGGATGGCTAGTGTAACTAGCAAGAATACCACGAAAGCAAGAAAAAAGAAGTACGCTATTAACTATTAACGTACCTGTCTCTTCCGAAACGAATGAGTACGATGAGAGAGCTCTCTCTACCATCGACACTCCAAAGTCT
+
8:996;===BBCFCCICCCBC?;;;)4547;@AAA@<?;>?A@@@@<00,/;>;=?;?;?+848=;@@BAA>>>8<<?@@@@,=B9>6?@@4@BA>;;;;9AAAD@A?ACADEF:;:BBBBCDDBBBBA;;;<@@@A==???AAAA?B@B@@<@B@9:9>?8?=;=?@>B?<??;*/////(//5+555555#/503...8999949392259>5<=B@A>A?A:::B?B>BBB>BBB<@?ABBBBCBB>>=>>>AAAA@??<;;93555;A<>>@@4:;1:;;;
@ATNG8:02132:03450
GATGGTAGCGCACACATAGATACAGTACTCATTCGTTTTCGGAAGAGACAGGTACGTTAATAGTTAATAGCGTACTTCTTTTTCTTGCTTTCGTGGTATTCTTGCTAGTTACACTAGCCATCCTTACTGCGCTTCGATTGTGTGCGTACTGCTGCAATATTGTTAACGTGAGTCTTGTAAAACCTTCTTTTTTTACGTTTACTCTCGTGTTAAAAATCTGAATTTCTTCTAGAGTTCCTGATCTTCTGGGTTGTGTGCGCAGTGCCTACCATCGACACTCCAAAGTCT
+
;<=>;C==BCIGCDCBBBBBDBBBCCBBBCBB?BCCCC;DDAGADCCCCCD@CFAAA?B?ADCB>A>ABBBBBABB5;;;;;)9A<@@CF?CDAA?A@B=AB9;;ACCDACCCCCDBB?BCC?C?CDCCCCBB?BBCC@CCCCCCBBDAAACBBAA?BDD<?@>A@CBBBBCCCC?CCCCC9B?@;>?=?=?=#@ABBC>DDCBBCCHDD=@A@@0@BBCE:;;:;D@CCCCCBB@B@BCCC@@9>:;;/;4;;ACBCECCAAAC?B;;7;BBAAAA@@@@CC=C;;;
@ATNG8:02138:03454
GATGGTAGCGCACACATAGATACAGTACTCATTCGTTTCGGAAGAGACAGGTACGTTAATAGTTAATAGTCGTACTTCTTTTCTTGTCTTTCTGTGGTATTCTTGCTAGTACTAGCCATCCTTACTGCGCTTCGATTGTGTGCGTACTGCTGCAATATTGTTAACGTGAGTCTTGTAAAACCTTCTTTTTTTACGTTTTACTCTCGTGTTAAAAATCTGAATTCTTCTAGAGTTCCTGATCTTCTGGAGATATCATCAGCGAGCTACCATCGACACTCCAAAGTCT
+
44993:AAACB>=??C>CCBB@9565<<<@@?<?@@@5=@25.59;<<;;89>5;9>@;?A@?:=;@@00////4:055>>.<<255;==8@?<>B>A?A=@A=A@@??ABBBBA@=@BB?B@BBBCCCCC?BBCF?DB;;;BBBBDCBAAAA@=BAA=AB?B@CBABHBCBB>@;;;;6;?C?CCCCDDE#CC;;;;.;;AABBAABCACDDD5AAABE?A?BC@DECBD;<;;?BBBCBB@BAB>BBBBCCCBBCCCCCCBECCD@C@@ACBCA@A9??6@@;;
@ATNG8:02141:03462
GATGGTAGCACACGAGATCTCATCGTACTCATTCGTTTCGGAAGAGACAGGTACGTTAATAGTTAATAGCGTACTTCTTTTTCTTGCTTTTCGTGGTATTCTTGCTAGTTACACTAGCCATCCTTACTGCGCTTCGATTGTGTGCGTACTGCTCAATATTGTTAACGTGAGTCTTGTAAACCTTCTTTTTACGTTTACTCTCGTGTTAAAATCTGAATTCTTCTAGAGTTCCTGATCTTCTGTGTCGTCTATCATGTACTACCATCGACACTCCAAAGTCT
+
;A@@5:565=<<566666<<<<=>>?<<<;59.599909;8<266?C>BB?BCBAA=?<?>=98<8<;888;;;;688333$37,33333&29993:39/9@;???==A;?@<88;;=:9;;5;5;?>>><>>;<==>5::7;778>999<7752+255278:@588>>;:?8:5:555,25:5<ABBA/=>AAD;A>>>>=>=>>1888)7==??<A=@@<@=66///59077>;==-//<777>>>??@@=>=AA???@@=A=====<<<=46606::/
@ATNG8:02101:03531
GATGGTAGATACTCGCTGATACACCAGAAGATCAGGAACTCTAGAAGAATTCAGATTTTTAACACGAGAGTAAACGTAAAAAGAAGGTTTTACAAGACTCACGTTAACAATATTGCAGCAGTACGCACACAATCGAAGCGCAGTAAGGATGGCTTGTGTAACTAGCAAGAATACCACGAAAGCAAGAAAAAAGAAGTACGCTATTAACTATTAACGTACCTGTCTCTTCCGAAACGAATGAGTACACATCGTCGTGTCGTGCTACCATCGACACTCCAAAGTCT
+
ECCC@BBBBCCCEBCBCDDCBBAB@BBB@CCCC9979>AABABBA?CD?D@@@>9::::(9;@@BBBAA?99:,6594:<<*<;6;.599&5@@>ACCBCCCBC?D@DD@CBB?BCAAACDCCBCCCCCBC<@@996:AAAABBB>A?B@@=@B>@@CCC@BDCCCC>AA@BBA?AA@@@9<<<899::99%0<7<///=<>>>1816;=>1838ABAA>AA;;;AA?A????9?AA?ABBBBABAB????BAABBAAAAAAB??<?AABAAAA@@399+9@@A
@ATNG8:02104:03528
GATGGTAGCGCGACGAGCGTAGACCCAGAAGATCAGGAACTCTAGAAGAATTCAGATTTTTAACATCGAGAGTAAACGTAAAAAGAAGGTTTTACAAGACTCACGTTAACAATATTGCAGCAGTACGCACACAATCGAAGCGCAGTAAGGATGGCTAGTGTAACTAGCAAGAATACCACGAAAGCAAGAAAAAAGAAGTACGCTATTAACTATTTAACGTACCTGTCTCTTCCGAAACGAATGAGTACGTGTGCGACGTGTCTCCTACCATCGACACTCCAAAGTCT
+
CCCC?CCCCBBABBCCCCBA@@;;;)9EC>CCCCBC@B>AAB::9B>AA@C?A@;00000(0;@00/?>9;;777)7;68888'//(/(///&/994999999:27189>=<;;;<?A@CHCDBBBCCCCCCA>CCBB:>>BBAA@B<@<?@@>ADBBACCB?AAABBB?BC@AAA499999+9<<7::::;;&7=7:///@=A?@:>8=>88818:=>B@@=@BAABBB@C@BBB>CBD?BCC???BBBAAAA@???>>@BA@;=8717>@@>>>???=BD:=;;6
@ATNG8:02107:03543
GATGGTAGACACGTGTGCTCTCTCGTACTCATTCGTTTCGGAAGAGACAGGTACGTTAATAGTTAATAGCGTACTTCTTTTTCTTAGCTTTTCGTGGTATTCTTGCTAGTTACACTAGCCATCCTTACTGCGCTTCGATTGTGTGCGTACTGCTGCAATATTGTTAACGTGAGTCTTGTAAAACCTTCTTTTACGTTTAACTCTCGTGTTAAAATCTGAATTCTTACTAGAGTTTCCTGATCTTCTGGAGATATCATCAGCGAGCTACCATCGACACTCCCAAAAGTCT
+
4444.44@B@@ACA;;66@?B=BBB@995;99.99::,5<8>7;???@AA@AAABBAA=@???7:)0//88793=437333$3;,222625&297728::4:::???>??;AA@::;==7<=<1818<<<888=9>>==:>@@@A@????C@@?>>>5:999;;6<8<<===<>>>5:;AAA/>7<18888)/98::.6////5978//+/;:.88=9=7<7//+/69889///(/)/.56--(--828988:::;:=;677=<6;;A=>>>9677676<1:::2::==
@ATNG8:02110:03542
GATGGTAGCACACGAGATCTCATCGTACTCATTCGTTTTCGGAAGAGACAGGTACGTTAATAGTTAATAGCGTACTTCTTTTTCTTGCTTTTCGTGGTATTCTTGCTAGTTACACTAGCCATCCTTACTGCGCTTCGATTGTGTGCGTACTGCTGCAATATTGTTAACGTGAGTCTTGTAAAACCTTCTTTTTACGTTTACTCTCGTGTAAAAATCTGAATTCTTCTAGAGTTCCTGATCTTCTGGATATGAGTAACTCGTGCTACCATCGACACTCCAAAGTCT
+
A@@@?BBBBCCBBBBCC>BBB@@@CB?ABBCC=B;;;:6;C@C@BDCECBB@BCDBB?B?B?:;8<8<;;====>C7@?:99';;1;@?=>1?CCF?AAB?BC=98:>@A;??A?===?<?@@=B<>>>@A>>=<A@@@<????==>=AAAA>==>A<;;;<BB=A<@;;:@>===8<::;;1;;@=BBBAB/>>>??:?AB>>=>987////(////=7=5>>:>@A===@=@<??@@??:==>=@A=>666<;9=;??>>>>AA<;;;@ABB>>><@B;>>>A
@ATNG8:02121:03538
GATGGTAGCTCGCTGATGATATCTCCAGAAGATCAGGAACTCTAGAAGAATTCAGATTTTTAACACGAGAGTAAACGTAAAAAGAAGGTTTTTACAAGACTCACGTTAACAATATTGCAGCAGTACGCACACAATCGAAGCGCAGTAAGGATGGCTAGTGTAACTAGCAAGAATACCACGAAAGCAAGAAAAAAGAAGTACGCTATTAACTATTAACGTACCTGTCTCTTCCGAAACGAATGAGTACTGTATCTATGTGTGCGCTACCATCGACACTCCAAAAGTCT
+
55>=7;;?;;?===?@BB:96CCBA<=CC?CCC;;9695:A?885=9=@?A=89773><>.=8>?>AA@BABBB=??@@?>>,9=:>8@BBC5DCC@CCBBCDDCC;;;;C@CDD?BBBBCCCCCCCCCCCCB@BAAA=@?BBBBCB>C?BBB?BCCEBBBA?BCCCBA?BB?BBB9::BBB:??@<:88888%8=:@;;;BBC??:=:=?@@=@<@ABBB@A@A@?BB=@=AA@9A@?<?BCBCBCBBBAAAA@@ACB>>?A??==8=??>>>@?==1888):=:9
@ATNG8:02126:03530
GATGGTAGCACGACACGACGATGTGTACTCATTCGTTTCGGAAGAGACAGGTACGTTAATAGTTAATAGCGTACTTACTTTTTTCTTGCTTTTCGTGGTATTCTTGCTAGTTACACTAGCCATCCTTACTGCGCTTCGATTGTGTGCGTACTGCTGCAATATTGTTAACGTGAGTCTTGTAAAACCTTCTTTTTACGTTTAACTCTCGTGTTAAAATCTGAATTCTTACTAGAGTTCCTGATACTTCTGGACAGAGTGTGCAGATACTACCATCGACACTCCAAAGTCT
+
44==9BCBCCA@;<>;6669;559;;<<<ABC@BCGM?CA;>90//77986:<5446:499;=0425;:99////(///////#/607;8::.6993,377177177773707:7:<>8807;:4:9=<<<<:7717:9949<98:99555>@??AAB;655:><2827<<<<::9>6<6666-639+//<;=,=====071;;;=;;;;:5:CB5A;;;@9<677,//8:98;;7;;@;<---9-225,,,,-4996779555999777:999;::;==>3@@;@BBA
@ATNG8:02130:03507
GATGGTAGTATAGAGCTCTACATAGTACTCATTCGTTTCGGAAGAGACAGGTACGTTAATAGTTAATAGCGTACTTCTTTTTTTTGCTTTCGTGGTATTCTTGCTAGTTACACTAGCCATCCTTACTGCGCCTTTCGATTGTGTGCGTACTGCTGCAATATTGTTAACGTGAGTCTTGTAAAACCTTCTTTTTACGTTTACTCTCGTGTTAAAAATCTTGAATTCTTCTAGAGTTCCTGAATCTTCTGGGTCTACGCTCGTCGCGCTAGCCATCGACACTCCAAAGTCT
+
:;44.4449D?696>>>ABB=CBCBCBBBBAA=A::9/9<;@=ACCBB??;>@@@A;?:?C??=?@BBECB>>A@<????>>>="8=<<0=??9688838805;:=65.2:777<=97677)/)/--22--(--'...2.5666799@@995>@ACA=>=<576/5/562227788,226::)2,2322222(289::3:999=933..--999'2-.(.8050.5,2888=?A:<57//(.3327.22)277::===?====::7</./2535;;=9;<749>198>>
@ATNG8:02131:03507
GATGGTAGTGTCATATGAGAGTGTGTACTCATTCGTTTCGGAAGAGACAGGTACGTTAATAGTTAATAGCGTACTTCTTTTTCTTGCTTTCGTGGTATTCTTGCTAGTTACACTAGCCATCCTTACTGCGCTTCGATTGTGTGCGTACTGCTGCAATATTGTTAACGTGATTCTTGTAAAACCTTCTTTTACGTTTACTCTCGTGTTAAAAATCTGAATTCTTCTAGAGTTCCTGATCTTCTGGGTCTCTCTCTCACGCACTACCATCGACACTCCAAAGTCT
+
59>>;@CBCCCDCCCCCFDCBBBBBBBBCC??>@BCE>DC@C@CCCCBBB@BCCCB?B?CCCC?C?CDBBBBBBC?BBBAA2AB>AADD>CCBB>ABB=A@=AABBBC@CCEFCCCC?BBB@C?CCAA@BAA=ABDD=@AAACCCCCCCBCCBBB@CCC@CC?C@CCBBBB@@@;?>???7?>B>;;;;.;ACGG?D;;;BAA@AB5;;;<*;BBBJ?B?AB?CCCCBBB>B?BCFECC@BBCC=BAAABAA@BBCCBBBCCCC?@@CCCCB@==399/;A@@
@ATNG8:02135:03511
GATGGTAGTATATCGCGTCGCTATCCAGAAGATCAAGGAACTCTAGAAGAATTCAGATTTTTAACACGAGAGTAAACGTAAAAAGAAGGTTTTACAAGACTCACGTTAACAATATTGCAGCAGTACGCACACAATCGAAGCGCAGTAAGGATGGCTAGTGTAACTAGCAAGAATACCACAAAAGCAAGAAAAAGAAGTACGCTATTAACTATTAACGTACCTGTCTCTTCCGAAACGAATGAGTACATAGATATACGTATAGCTACCATCGACACTCCAAAGTCT
+
889;056;==B;96<>;;;;;;=54.499.5/7//)/4:5986////4877;6/////999'96766/////989///56=<<(55.549990;>>9;;665==:?>??BC@CBB?BCBBCECCCCCCBBB;::;AA@?CAAACBBB?C@B<;6;;;9BB<A?A@@@BB@CE===87==>>C5B>:7:;===,00+/68::85<<9>9<?@=<@<@@>==;?888;;;;?<?AG;F;;8;@@A???;;;BA???B@@@A??@AAAA<@@@>>>>;;:-65(7:=;
@ATNG8:02100:03587
GATGGTAGCAGACGTGACAGAGCGCCAGAAGATCAGGAACTCTAGAAGAATTCAGATTTTTAACACGAGAGTAAACGTAAAAAGAAGGTTTTACAAGACTCACGTTAACAATATTGCAGCAGTACGCACACAATCGAAGCGCAGTAAGGATGGCTAGTGTAACTAGCAAGAATACCACGAAAAGCAAGAAAAAAGAAGTACGCTATTAACTATTAACGTAACTGTCTCTTCCGAAACGATGAGTACTATAGACTATCTGAGACTACCATCGACGATAGAAGTCT
+
BACB=?;?;;=<<;666;<;<<<::6444.4;:@AB9A=@@@9:8>8=?<A=>998BCCC+?58;89:888<==296;9;;;*;B>B?BBC<CJJADBBBCCB:;79<>?:?@A388=:<>;ABC999B@?@=@AAA>A@???BBC@C@E;;8;B@@?AAB??::9BB?EB@C9919=8777(777/678888%7916727;9=>=<@=A8::=D>>=BB@BABB@??B?@<000-000/===>??BBBA@<=989??@@;00/::7:===8877387;68835
@ATNG8:02105:03582
GATGGTAGACATATCGTACTCTCTGTACTCATTCGTTTCGGAAGAGACAGGTACGTTAATAGTTAATAGCGTACTTCTTTTTTCTTGCTTCGTTGGTATTTCTTGCTAGTTACACTAGCCATCCTTACTGCGCTTCGATTGTGTGCGTACTGCTGCAATATTGTTAACGTGAGTCTTGTAAAACCTTCTTTTACGTTTACTCTCGTGTTAAAAATCTGAATTCTCTAGAGTTCCTGATCTTCTGGGTGCGCTACAGTCTCTCTACCATCGACACTCCAAAGTCT
+
<<==@CCDCCCCCGDCHCCCCBCCCCDDCCBB?BAAA;@@=@;A?8458828;>A@<?6?BBB?A?BDEDB>75:1222222#22+2:71700)0*0///'5947899//)/<=<A@@@<ACB7;7;><=>???<@AAA9>=AAAA>>>??AA=>=@<>>><>=:><AAAAAAAAA:?;>>>.;(/(////'/<9992<888>@AA?>;>???/?AA==5=5///=;;9----,--;=@@;>>>=7>==??>>=D>==AAAA<;>=?;>=?AA>>>;=A9A<<8
@ATNG8:02109:03569
GATGGTAGTATCTGCACACTCTGTCCAGAAGATCAGGAACTCTAGAAGAATTCAGATTTTTAACACGAGAGTAAACGTAAAAAGAAGGTTTTACAAGACTCACGTTAACAATATTGCAGCAGTACGCACACAATCGAAGCGCAGTAAGGATGGCTAGTGTAACTAGCAAGAATACCACGAAAGCAAGAAAAAGAAGTACGCTATTAACTATTAACGTACCTGTCTCTTCCGAAACGAATGAGTACACATCGTCGTGTCGTGCTACCATCGACACTCCAAAGTT
+
CBBC@DBAB<BBBAAACBA@BADBB?CBB?CB;;;@<@?CCCAAACABB?B?BC@??DDC3B???????CBBBB>??@BBAB0@A<@4;;;&555.6;><@@?=B?B@BB?BBB<@@?@ABBBCGDCBBBBB@C@@@<??@?AAAC?B?A;;7;BBBCCCC?BBBAAB?BB>9998>==@?8:99;>@@@@2@A<A>===ABED=A=????<?;?@BBB?B@@@BEC@C?BBB=ACB??@?BBBBBBEB:::A@?CAAABBBCAA=A???AACAAA=AA;AB?
@ATNG8:02111:03585
GATGGTAGAGTACAGTGTAGTAGACCAGAAGATCAGGAACTCTAGAAGAATTCAGATTTTTAACACGAGAGTAAACGTAAAAAGAAGGTTTTACAAGACTCACGTTACAATATTGCAGCAGTACGCACACAATCGAAGCGCAGTAAGGATGGCTAGTGTAACTAGCAAGAATACCACGAAAGCAAGAAAAAGAAGTACGCTATTAACTATTAACGTACCTGTCTCTTCCGAAACGAATGAGTACTACTCTCAGAGACACACTACCATCGACACTCCAAAGTCT
+
::::>@DCCDCCBCCCCCBBFFCBB?BBB?BAB;;;?D?BBB:::C@EC?B>?<=9:999(9<ADBABCCCAAB>BCABBBA0@@<A5;;;*:BB=CCBCEDDCC>A@C?CBB@BBCBDCCCCCCCCCBBB@CBBB?BBBB????9@=@?@=ACBBCCBB?BBCCBB?@@<?FD>AA???8=@@>BCDCC2BB<B=<=AAA=>9<9<>?A:>8<=B?@=@@@@BBB?B?BAA9A997:BDCCCAAACCCDD>??AAA@@@??>>;>A??=>=>=>4990????
@ATNG8:02120:03558
GATGGTAGCGAGCGAGTGTGTATACCAGAAGATCAGGAACTCTAGAAGAATTCAGATTTTAACACGAGAGTAAACGTAAAAAGAAGGTTTTACAAGACTCACGTTAACAATATTGCAGCAGTACGCACACAATCGAAGCGCAGTAAGGATGGCTAGTGTAACTAGCAAGAATACCACGAAAGCAAGAAAAAGAAGTACGCTATTAACTATTAACGTACCTGTCTCTTTCCGAAACGAATGAGTACTATGTAGAGCTCTATACTCCATCGACACTCCAAAGTCT
+
BBAA?BCCBBB;;:@@BCCCCCCBB@BCC@BBDC?@=A<@@AAB??<@B@C?A>?;;;;.9<BCBCBBHDDCC?CCBAAAA0AA<A4;<;-;CC?B=::BCBCC?B?BC?BCC>AAABBBBBBCCCCCCCC@D@B@?CBBBBA??;A=BCC@ECBBBC@?>@CBBBA>AA?AEC?BB???8<<<;99:9:(9=8>>??CDBB><><>>AA3618>BAA?ABBBB@@@;@?BAA;A:;7;CCCECAAAACCCCAAAAABAAAA8817A>>?>;;;@188)::::
@ATNG8:02121:03589
GATGGTAGCGAGCGAGTGTGTATACCAGAAGATCAGGAACTCTAGAAGAATTCAGATTTTAACACGAGAGTAAACGTAAAAAGAAGGTTTTACAAGACTCACGTTAACAATATTGCAGCAGTACGCACACAATCGAAGCGCAGTAAGGATGGCTAGTGTAACTAGCAAGAATACCACGAAAGCAAGAAAAAGAAGTACGCTATTAACTATTAACGTACCTGTCTCTTCCGAAACGAATGATACGATGAGATCTCGTGTGCTACCATCGACACTCCAAAGTCT
+
55<=9=BBBBB@@ABBEGHCCDCBB@BCC@CCDEAA>B@BBCAAAC@CC<>9=>B;;;;.;>CDECJCCDDDD>DC99999*:C@B5<;;'9A<9>A<<?EDCC?B?BD@CCC?BAABC@@ACABBDCCCCADCBB?BBB@AB@?;@=BA@>@CCCCCCC@BBBBBB>BB?BBD>@@787.:@@;@A@AA2AC@C@>>BBBA?:=:>ABD;>:@?CAA>ABAA?@@@C@BBB=B@@=@CCCCBBBAA@BBBC@@ABB@AAB8858CCB>=<AAA=CE=>788
@ATNG8:02121:03591
GATGGTAGACATATCGTACTCTCTGTACTCATTCGTTTCGGAAGAGACAGGTACGTTAATAGTTAATAGCTTACTTCTTTTCTTGCTTTCGTGGTATTCTTGCTAGTTACACTAGCCATCCTTACTGCGCTTCGATTGTGTGCGTACTGCTGCAATATTGTTAACGTGAGTCTTGTAAAACCTTCTTTTACGTTTACTCTCGTGTTAAAATCTGAATTCTTCTAGAGTTCCTGATCTTCTGGCCTCTGTCACGTCTGCTACCATCGACACTCCAAAGTCT
+
@@AA<A===>?CCCCCCCA@@BBBCCBB;?::7::@<<=B9A8?;/////*/97;==@6;<:@7:>BBBBA@B>=88888)7:49865,500/277;76646=D@BA995;;<=;;8;<@8?;?????;==;@>=>7<>??@@>;;@B>>8//95///377(/(555996=55-55552&2-598988)8===D688;;@>>8884:::/99>99161//+/76<=;=5;5;;=>CC:>;<8;>HK;;;@@===;;;;;??;?>>>===77717707<>>
@ATNG8:02123:03579
GATGGTAGGTGCACATGAGTGTATCCAGAAGATCAGGAACTCTAGAAGAATTCAGATTTTTAACACGAGAGTAAACGTAAAAAGAAGGTTTACAAGACTCACGTTAACAATATTGCAGCAGTACGCACACAGTCGAAGCGCAGTAAGGATGGCTAGTGTAACTAGCAAGAATACCACGAAAGCAAGAAAAAGAAGTACGCTATTAACTATTAACGTACCTGTCTCTTCCGAAACGAATGAGTACAGAGAGTACGATATGTCTACCATCGACACTCCAAAGTCT
+
<;<<:C@C@@@@=<;666=<=>><<9;::6994443-4.4;899872//*/*/77/////$/5>>666655555)5595===+==7?.9949@A=BBBBCCCBA=A?BB?BBB;>=@BBCDDDCAABCCBAABDDD?AABBCBBB>B?BBB=ABBBBCCC@BAABCC?AA=@@C?@@>>=7=@@;99999(9A<A888??ABB;?;@B@A:>9<CB:;:;CBBBBB@C@BBB<B@@=@ACBABBBBBBBBBBBBBBBBBBAAAB@BBB?=>;;;?;BC<AAAA
@ATNG8:02125:03585
GATGGTAGTGTCAGTGCGCGTCGTCCAGAAGATCAGGAACTCTAGAAGAATTCAGATTTTTAACACGAGAGTAAACGTAAAAAGAAGGTTTTTACAAGACTCACGTTAACAATATTGCAGCAGTACGCACACAATCGAAGCGCAGTAAGGATGGCTAGTGTAACTAGCAAGAATACCACGAAAGCAAGAAAAAGAAGTACGCTATTAACTATTAACGTACCTGTCTCTTCCGAAACGAATAGTACTGTATCTATGTGTGCGCTACCATCGACACTCCAAAGTCT
+
CCCC?BDCCCCBBCCCDCBBBBBBB?BCD@DCAA9:7:<@@DCBBA?BB?B>??>77878(:;BBCCCCCCBCC>BABBCCC5AA>B@CDDD0DGG?BBBCCBBCC@B?CC@CBC>A@BBBDDDECCBBCCCC?CBBB=??BA??>><@@C@@>@CDCCBBB@BBBA@@>@@;@@@8<<999+:@@;>====.=D=A;::AB@@?<><>@AA5717@A@@=@@AAABB?B@BBB=BBB?AAAAABBBAAABBABBBBAAAC@@>>;>AA==>>=<<3990?@@@
@ATNG8:02126:03587
GATGGTAGGCGTGTGAGAGTCTGCCCAGAAGATCAGGAACTCTAGAAGAATTCAGATTTTAACACTGAGAGTAAACGTAAAAAGAAGGTTTTAACAAGACTCACGTTAACAATATTGCAGCAGTACGCACACAATCGAAGCGCAGTAAGGATGGCTAGTGTAACTAGCAAGAATACCACGAAGCAAGAAAAAGAAGTACGCTAATTAACTATTAACGTACCTGTCTCTTCCGAAACGAATGAGTACGATGAGATCTCGTGTGCTACCATCGACACTCCAAAGTCT
+
555;699;7?>?><<;<<<;;;<<<4;;>995////)/7;;;>>>>.44.4.39;3333&35:93433/;8888/7------$--(-3778+6069(3322269::6:6;@977:6687>>978=999<666;6///>+/698=7//).39996:///:>6:5::9::8/5:49<</5555+22.(.9;;;)..)....59//(.4<47>>>594<?=>><@@?@===8=9;;:0897/6;;955587:::552299C=<;<>>DD;A@@@A;:;//)/818666
@ATNG8:02136:03596
GATGGTAGTATATCGCGTCGCTATCCAGAAGATCAGGAACTCTAGAAGAATTCAGATTTTTTAACACGAGAGTAAACGTAAAAAGAAGGTTTTTACAAGACTCACGTTAACAATATTTGCAGCAGTACGCACACAATCGAAGCGCAGTAAGGATGGCTAGTGTAACTAGCAAGAATACCACGAAAGCAAGAAAAAGAAGTACGCTATTAACTATTAACGTACCCTGTCCCCCTTTCCCGAAACGAATGAGTACACATCGTCGTGTCGTGCTACCCATCGACACTCCCAAAGTCT
+
BCCC@CDBB=BDFDDCBBBCCBBBC?BBC@CCCAAB>B?ABB@@AC@BB@C@BAABBBBBB)B?BBBBBBCCBBB>BBCCCCC5A@<@<AAA@1ADC@DCCBEDCCC@D@BA=@9990;@@@CBCCDBCDCCBBB?CBBB>@@ABBBBB>B>B??>@CCCCCCB?@BABBB@BC@BBA;@@99929@@;::::9(8>:=;;;BBD;:595///83959:CEDG?CB@@@@@1@C?CC=CCC>CCC>ABBBBBBBDB>>>>>>BBAAAB>>@@@A:>;;;B@<;;AG:AA9A67/
@ATNG8:02095:03632
GATGGTAGATACTCGCTGATACACCCAGAAGATCAGGAACTCTAGAAGAATTCAGATTTTTTAACACGAGAGTAAACGTAAAAAGAAGGTTTTACAAGACTCACGTTAACAATATTGCAGCAGTACGCACACAATCGAAGCGCAGTAAGGATGGCTAGTGTAACTAGCAAGAATACCACGAAAAGCAAGAAAAAAGAAGTACGCTATTAACTATTAACGTACCTGTCTCTTCCGAAACGAATGAGTACACATCGTCGTGTCGTGCTACCATCGACACTCCAAAGTCT
+
>>>>@DCBBBEHFBBA@@CFCCBCC=CAA?ACCBAA>A@BBBABCC>A@=@;>>>788888%9?CCCBBBDDBBB9>;?A@AA,?A=@4;;;.;@@=?A;ACCCBC@E@BB?BBB@CB@ABBBCDCCCCCCBB?BCCC?BA@@>>>A=@=B@@?ACCCBCBA?ACCCCB>AA;@@@3999999+9992976778%/<7;///==@AA:=:=?CC:>:=AB@A>ABBBBBB@C@BBB>B?><?BBBBBBCCC>>>;??@C???AAAA?><>BBBBBBAA=187)9999
@ATNG8:02097:03625
GATGGTAGCGCGACGAGCGTAGACCCAGAAGATCAGGAACTCTAGAAGAATTCAGATTTTTTAACACGAGAGTAAACGTAAAAAGAAGGTTTTTACAAGACTCTCGTTAACAATATTGCAGCAGTACGCACACAATCGAAGCGCAGTAAGGATGGCTAGTGTAACTAGCAAGAATACCACGAAAGCAAGAAAAAAGAAGTACGCTATTAACTATTAACGTACCTGTCTCTTTCCGAAACGAATGAGTACGATGAGATCTCGTGTGCTACCTTCGACACTCCAAAGTCT
+
BCBB=?<AAB@A@C;<;BBCAA;;;):BB>BBCCBB?A>@@C@BBB@BB<@=?>>788789%99><=>??@?ABB>@@BCEEE5BC@BAEEFD5FCC@BBABCBBBB@B@BG@BBB?BAAACCDCCCCCCDCCC@CCBB@BA@@BCBB>B@CAA?BCCCBCBB>BCCCBB@BB@BBB<>>99:,7<<8899999%8>9=878AAAAA<>;>???:>9=ABAB>ABBCCCCC>B@CBB>BBB@BBCDBAABBBBBAAA?===A><==?>>:?;>===@A==9@@6=//-
@ATNG8:02099:03648
GATGGTAGCATCATTCATATCTCACCAGAAGATCAGGAACTCTAGAAGAATTCAGATTTTTAACACGAGAGTAAACGTAAAAAGAAGGTTTTACAAGACTCACGTTAACAATATTGCAGCAGTACGCACACAATCGAAGCGCAGTAAGGATGGCTAGTGTAACTAGCAAGAATACCACGAAAGCAAGAAAAAGAAGTACGCTATTAACTATTAACGTACCTGTCTCTTCCGAAACGAATGAGTACCTCTCAGACGCTCGTCCTAATCGACACTCCAAAGTCT
+
@@@@=@CCBCCCCC@CCCCBB@@@B@EDD@CABABB@C?BBCEBB@=@B?B?BBBBBBCC3C?CBBBBBBBADD>E?BBBBB5AD>A4;;;.;CC?;;<CDDCBC@B?BC@BBB>AACBCCBCCCCDBBBCC@DCBB???@?@@??<@@C@@?@BCCCDDD?ABBBAA?>?8?A@3:99:9,9??;999:9(8>9<8;;AABAA:=:=AAC3818=AAA?BBAAABC>A>A@@9@@A=AAACDBB@???BAAACACC;;;A<:97:??<==?>>6??:AAAB
@ATNG8:02105:03645
GATGGTAGCAGACGTGACAGAGCGCCAGAAGATCAGGAACTCTAGAAGAATTCAGATTTTTAACACGAGAGTAAACGTAAAAAGAAGGTTTTTACAAGACTCACGTTAACAATATTGCAGCAGTACGCACACAATCGAAGCGCAGTAAGGATGGCTAGTGTAACTAGCTAGAATACCACGAAAGCAAGAAAAAGAAGTACGCTATTAACTATTAACGTACCTGTCTCTTCCGAAACGAATGATACAGAGAGTACGATATGTCTACCATCGACACTCCAAAGTCT
+
BABB@DCCB>@@<>><<<>=BCBBA8@>@<=?:=99.32889554>8B=<@<3737;<<=.<5;><787>>BBD=@=D?@@@+69<@2;;;;$5>;5<>>>CB??@>@=@A>ABB?AA@?@@ABCB;;:CBDDAA;;;<@@??AAAB=A?C;;79AAACBBB?B??>BA@@B@AAA=@@A@@:BAB?BBBBB3AB=888;:=>:;7;<===>5;5;=BAA?ACCCBBD@C>ABB>B@@=@BBBBBBBBCBBCCCCCCBABABC@?>@CCC@@F000=AA<ACAA
@ATNG8:02108:03633
GATGGTAGATACTCGCTGATACACCCAGAAGATCAGGAACTCTAGAAGAATTCAGATTTTTAACACGAGAGTAAACGTAAAAAGAAGGTTTACAAGACTCACGTTAACAATATTGCAGCAGTACGCACACAATCGAAGCGCAGTAAGGATGGCTAGTGTAACTAGCAAGAATACCACGAAAGCAAGAAAAAGAAGTACGCTATTAACTATTAACGTACCTGTCTCTTCCGAAACGAATGAGTACTGTATCTATGTGTGCGCTACATCGACACTCCAAAGTCT
+
==BC@CC=>?BCGBAACBB@?@BBA;A@@;@:?>>?>B6:>BBA?A>?>9?498ABBBBB1B7@??@@>>=BCC9;9;::::$4;49.55)59;49;<<>>??A=@>BA>AAA=@??CCCCCCDDDC@@@@@CBAAAAAABBBBB?B@BBB?AAABA@?@6:77=;<5;;/733,3899;288=?B>>>@.;958///=<8886;5:?>>:>;>DCBB@BBBA@AB<?=?CC;A??9?@???BEBBBBBBBBA@AAA>??B?888<ABAA>>=>:>D:BBAB
@ATNG8:02108:03648
GATGGTAGCATCATGCATATCTCACCAGAAGATCAGGAACTCTAGAAGAATTCAGATTTTTAACACGAGAGTAAACGTAAAAAGAAGGTTTACAAGACTCACGTTAACAATATTGCAGCAGTACGCACACAATCGTAGCGCAGTAAGGATGCTAGTGTAACTGCAAGAATACCACGAAAGCAAGAAAAAGAAGTACGCTATTAACTATTAACGTACCTGTCTCTTCCGAAACGAATGAGTACGAGAGTCAGAGCAGAGCTACCATCGACACTCCAAAGTCT
+
445<7<@A<<<<<<<;;555544457;;::>>>996:<9==;98960//(/38/37::::+:.33::::=888:.7544444$4:39.55)5;;6<=666<=>=8=8:93444.455;<=>?=??BBBBBB>B;;;CBBBBBBA@?@<>000000?=@A>BBCBD=99459=:>7///(///567777+7;:>===:7///06167;=8>8=8;;=8<<==988.4274?27458?<<==<=::::88<?;99/0//89:35026@999;875388'4499
@ATNG8:02109:03628
GATGGTAGCTATACGTATATCTATGTACTCATTCGTTTCGGAAGAGACAGGTACGTTAATAGTTAATAGCGTACTTCTTTTTCTTGCTTTTTCGTGGTATTCTTGCTAGTTACACTAGCCATCCTTACTGCGCTTCGATTGTGTGCGTACTGCTGCAATATTGTTAACGTGAGTCTTGTAAAACCTTCTTTTTACGTTTACTCTCGTGTTAAAATCTGAATCTTCTAGAGTTCCTGATCTTCTGGAGATACACATGATACTCTACCATCGACACTCCAAAGTCT
+
55:=:=BCBC=BCCGFECCBBDEBBB:69BAB=A@@C>@A?A?CCBBCDD@C@@@?;=:>983-3-3;;?BABBC>DDCDD3BB=A99999$28>><>>>9>?;>??ABC?AB@AA@??<;;;8=:888>=>>>=A@@@7;;AA>=>A6666=///<176=;>>>D;@?BB???==8;;===-;5;<AAAAA.>===@077:///967:1878'28778-..9477783..*.2787777.3359@9::C@@@>>>>>@???@>>5;;;;<<:///6::2;@?=
@ATNG8:02110:03607
GATGGTAGAGTAGTCATGTGTATCTCCACGAAGAATCAGGAACTCTAGAAGAATTCAGATTTTTTTAACACGAGAGTAAACGTAAAAAGAAGGTTTTTACAAGACTCACGTTAACAATATTGCAGCAGTACGCACACAATCGAAGCGCAGTAAGGATGGCTAGTGTAACTAGCAAGAATACCACGAAAGCAAGAAAAAGAAGTACGCTATTAACTATTAACGTACCTGTCTCTTCCGAAACGAATGAGTACGAGAGAGCACACGTGTCTACCATCGACACTCCAAAGTCT
+
449;6<>::>;5556659=<5559//)---50--(/::<9=9<ADBA@CADCAC?CDA;;;:;::"97@BBAAA?;=BA<?C;;;;;*5?9@?EEEE5CBB?ABBBAAACC9>8993:=<9=A@@BBBBBBBBB@@@@9??::4;@==@@@?;A<A<;7;BCCCCCB?BCBAAB?BB?AA@=??888+::99?BBBB3??;===@==<@A5;6;===5;5;ACBB@CA@AFCB@B@CCC?CAA?ABBBBBBBBBBBBBBBBBB>>????BB>BAA=@@A888=@F5;;;;
@ATNG8:02111:03601
GATGGTAGCGCGACGAGCGTAGACCCAGAAGATCAGGAACTCTAGAAGAATTCAGATTTTTAACACGAGAGTAAACGTAAAAAGAAGGTTTTACAAGACTCACGTTAACAATATTGCAGCAGTACGCACACAATCGAAGCGCAGTAAGGATGGCTAGTGTAACTAGCAAGAATACCACGAAAGCAAGAAAAAGAAGTACGCTATTAACTATTAACGTACCTGTCTCTTCCGAAACGAATGAGTACGTGTGCGACGTGTCTCCTACCATCGACACTCCATAGTCT
+
BACC@CCCCC@@AAAIEDCCBB;;;/;9944@?BA@<@=AAFBBBB?BB<><>BAABBBB3B?DCCBBAAABBB=??@EDEG5A@=@;@AA7ABC@BBBB@A??@@DAA@?ACC?BCBABCBBC;;;BBCDG@BA@@AEBBBBBAA=A?AAA=AA@??@::6:ACBBB>9948>=8<A<;=3773475555'2746779BA9;:5;59=AB8=9==@@A>A@@@?@??D?AAC=A??=?BBB??????BB:99?9977755/7<=8=7669977<86;AA>>=:
@ATNG8:02112:03603
GATGTAGTGTCAGTGCGCGTCGTCCAGAAGATCAGGAACTCTAGAAGAATTCAGATTTTTAACACGAGAGTAAACGTAAAAAGAAGGTTTACAAGACTCACGTTAACAATATTGCAGCAGTACGCACACAATCGAAGCGCAGTAAGGATGGTTAGTGTAACTAGCAAGAATACCACGAAAGCAAGAAAAAGAAGTACGCTATTAACTATTAACGTACCTGTCTCTTCCGAAACGAATGAGTACGTGTGACGTACGTGAGCTCCATCGACACTCCAAAGTCT
+
BBACCCCCBBCBCCCDCCBBBDCB@BCC@CCCC@@???AACBBBB>BB>B>BBB<<<<<.>=ABBBBCCCCCC>BBBCCDD5BB>C4::,;DD@LBBBCCCCC@C@BB?BCC<?>BBCCCECCBCDBBBC?BB??<?>>=??887:?BBC@C@CCCBCC?CCCCCC?>>;>>?:>@9992:??;98888(8=:>888@@A??6;7;=AC7;6;>@@@;@@@@ABB@G@AAA<ABB?BBCCAAACCCCBBBBABBBBBBBB>><>AAABABA?A166,9977
@ATNG8:02116:03626
GATGTAGCGCGACGAGCGTAGACCCAGAAGATCAGGAACTCTAGAGGAATTCAGATTTTTAACACGAGAGTAAACGTAAAAAGAAGGTTTACAAGACTCACGTTAACAATATTGCAGCAGTACGCACACAATCGAAGCGCAGTAAGGATGGCTAGTGTAACTAGCAAGAATACCACGAAAGCAAGAAAAAGAAGTACGCTATTAACTATTAACGTACCTGTCTCTTCCGAAACGAATGAGTACGATGAGATCTCGTGTGCTACCATCGACACTCCAAAGTCT
+
CHEBBADBBB@AACGDCBBCBBBC=CDD@CAAABB?B?BBAAAABC?C<?<?BCCCBCC3C?CAAABCCCCCD=BA::::9*:A=A4;;.;CD?GBABDBBBA=A=@B?BFE?AABBCCDDCECCCCCCC@DD@@>ABBBBBBB>C>AAC@CCCDAA@A?BCCAA@?CC?ABA<@>999+9<<<98888(7>9>;;;@B?>?7;7;>AB<?;?@CBB@BBAAABA?A????9?AA?BBBBBBBDDBBBBB>?@@??AA@@@@@;??BAA@@;;;5;;1@???
@ATNG8:02122:03616
GATGGTAGTAGTACACTAGTCATACCAGAAGATCAGGAACTCTAGAAGAACAGATTTTTAACACGAGAGTAAACGTAAAAAGAAGGTTTTACAAGACTCACGTTAACAATATTGCTGACAGTACGCACACAATCGAAGCGCAGTAAGGATGGCTAGTGTAACTAGCAAGAATACCACGAAAGCAAGAAAAAGAAGTACGCTATTAACTATTAACGTACCTGTCTCTTCCGAAACGAATGAGTACACATCGTCGTGTCGTGCTACCATCGACACTCCAAAGTT
+
>>C>@BB=B=??>>>@CCCC?BBBA<ABA=BCBB;;8<8;;BBBBB>BD?AB=:::::$713;;88588@BB>@::=>==+33,3,333&33838;8>9<;<726557087;4;>=0//==888;5;895;455AC@BCA@@BAA?C?BBB=@@BBBBBC@BBBBBBACD@CBC@A@@::399747<;;;,00)/9;;CB===>B>ABAA>A=@A???;?A@@A==9>::::-8;B?BCDC;;9@>>@@?@@ACDAAAAAB@@@;@?CCBABC;;:;B=BC?
@ATNG8:02128:03645
GATGGTAGCGCACACATAGATACAGTACTCATCGTTCGGAAGAGACAGGTACGTTAATAGTTAATAGCGTACTTCTTTTCTTGCTTTCGTGGTATTCTTGCTAGTTACACTAGCCATCCTTACTGCGCTTCGATTGTGTGCGTACTGCTGCAATATTGTTAACGTGAGTCTTGTAAAACCTTCTTTTACGTTTACTCTCGTGTTAAAAATCTGAATTCTTCTAGAGTTCCTGATCTTCTGGTATGACTAGTGTACTACTACCATCGACACTCCAAAGTCT
+
55<>9=B==>BECCCCABABBBBBBBBCCCCCABB@CD@C?CCECDCC>B<::5;>:>>AA=A?@@@B@@@AA=;;:;5;A<@=@A7;8=>:>00*0B8<A@BAC?BBCCFGDE?BBB@C@CCCDBAAA@CBBC@CECBBCBBBDCCCCCCC?CCF@CB?A>AABBBBBBB?BBAAA9@<@>;;;;.;ABCI=CBCBCBAABB?BBBB5BBBIHABABD?BB@A@CB@A@BAABA@=@CC@CDBAACCGGDCDFDCBAABC8;;CCCCBBAB8::5;AAA
@ATNG8:02135:03601
GATGGTAGTGTCATATGAGAGTGTGTACTCATTTCGTTTCGGAAGAGACAGGTACGTTAATAGTTAATAGTCGTACTTCTTTTTTCTTGTCTTTTTCTGTGGTATTTTCTTTGCTAGTTACACTAGCCATCCTTACTGCGCTTCGATTGTGTGCGTACTGCTGCAATATTTGTTAACGTGAGTCTTGTAAAACCTTCTTTTTTTTACGTTTTACTCTCGTGTTTAAAAATCTGAATTCTTCTAGAGTTCCTGATCTTCTGGTGTATCAGCGAGTATCTACCATCGACACTCCAAAGTCT
+
;;==ADA@;B@?;;;;;AAB>CDDC@;544499094//)/:39)///::=80<<:00*/4999C:<8000//::;44.488888$8:5:?89:::'9?<=<673///&/9:1//---/)/;9779;;7<CC@C@DDDEDC;;9;GBB@BCFCBBBCCEDCCCBFD;@000,00*09=@BBA@?BD?BBCCC8A7;5;;;;;;;;"<CBBBB5;;@ACC;;;;;0:BDC5FABAC?B?;;7;BAABBC?C?@@A@@B>B;;6;AA@CCMDBBBBCABBA;;7<CBBDBBB@@;>@9@>00
@ATNG8:02097:03664
GATGGTAGCACGAGTCACTCATATCCAGAAGATCAGGAACTCTAGAAGAATTACAGATTTTAACACGAGAGTAAACTGTTAAAAAAGAAGGTTTTTACAAGACTTCACGTTTAACAATATTGCAGCAGTACGCACACAATCGAAGCGCAGTAAGGATGGCTAGTGTAACTAGCAAGAATACCACGAAAGCAAGAAAAAAGAAGTACGCTATTAACTATTAACGTACCTGTCTCTTCCGAAACGAATGAGTACTGCGTCTCACTCTCGCCTACCATCGACACTCCAAAGTCT
+
<B=B:=<<<55599556999:5555.5;=9<=>>AA4:./77//-838889+//9-----&/)///67;==;;;28///(/////#/7383;;;;)/-7(----(.5.222'2055.522+2785;;=<<<9:::5537=BBB<>>=<==99276;<<8=?=8==7927>;;<?>?:6555;95556/6995788888&892...385559272777:6;676<5504>:=9978;6377*773-39889=8<888;666<<<<==<;7;55.499899=9:>>BB>BCC?
@ATNG8:02098:03655
GATGGTAGTGTCATATGAGAGTGTGTACTCATTCGTTTCGGAAGAGACAGGTACGTTAATAGTTAATAGCGTACTTCTTTTTCTTGCTTTCGTGGTATTCTTGCTAGTTACACTAGCCATCCTTACTGCGCTTCGATTGTGTGCGTACTGCTGCAATATTGTTAACGTGAGTCTTGTAAAACCTTCTTTTACGTTTACTCTCGTGTTAAAAATCTGAATTCTTCTAGAGTTCCTGATCTTCTGGAGATATCATCAGCGAGCTACCATCGACACTCCAAAGTCT
+
::;=:=?>>=;;@ABBEG;;;@CCBBBBBA:;4:59A=AA>B?BBCCCEE@CC;;6@C@?EDD897;ABB@@ACC?AADCD3CD?AACG=A@BD@B;;7;B@AABBDE@DCECCC9::;BB?B@BGGCBBAD?BBBB@BCGDCAAACCBCFFB@@>@AA?@@>@?BBC@AAA@@=A?>>>3?;@;;;;;.;CCCE;;;ACBBBACC>BCCC5CCBBB?B?BB=A@BBCBB?B@BAAC;;5;;;5;BBDCCBBBCCCCCCDCC;;8;AA@AAAA??4893;ABB
@ATNG8:02099:03684
GATGGTAGAGAGAGCTCTCTCATCGTACTCATTCGTTTCGGAAGAGACAGGTACGTTAATAGTTAATAGCGTACTTCTTTTCTTGCTTTCGTGGTATTCTTGCTAGTTACACTAGCCATCCTTACTGCGCTTCGATTGTGTGCGTACTGCTGCAATATTGTTAACGTGAGTCTTGTAAAACCTTCTTTTTACGTTTACTCTCGTGTTAAAAATCTGAATTCTTCTAGAGTTCCTGATCTTCTGGGCTGCGCTGATATGCGCTACCATCGACACTCCAAAGTCT
+
@@>:7;;;>CBBAA>///:9::>966><<DCB?@ACD?CB?B<;:5<8885545::8=8<B8823488BBB?>7=37877&3749<=?5<A??<@BE?BB>A:97<>=??A?@@@@<>>>=@8<;B?@====B???<;;;======@A>==@??88788==5;6;==>=>>BA=???@@2?;>7<;DDD/>@CCD9@@=;;;A@@@<@AAA/A888D>E>?>;>@@@>>>=B=B???@A<99;;4;///====@@@>>>@AA@@<A@@@@@@@AA=DD:A>>>
@ATNG8:02100:03677
GATGGTAGTACATGATAGACGACACCAGAAGATCAGGAACTCTAGAAGAATTCAGATTTTTAACACGAGAGTAAACGTAAAAAGAAGGTTTACAAGACTCACGTTAACAATATTGCAGCAGTACGCACACAATCGAAGCGCAGTAAGGATGGCTAGTGTAACTAGCAAGAATACCACGAAAGCAAGAAAAAGAAGTACGCTATTAACTATTACGTACCTGTCTCTTCCGAAACGAATGAGTACGATGAGATCTCGTGTGCTACCATCGACACTCCAAAGTCT
+
AABC@CC@B>>C>@AABCCC@@@?;7<;?;9@;:0/)/27::;<BA;9934487949995$5;@AAACDA;;>A:>>>>@@@1@B;B2;;.9@@=ACCCCCB@?=@;@B<?::5:@ACCBBBCCBBBEDCB@BBBA>BBAABBAA?B@AAA>AABABBBB?BCAAAA=AA?AAA9>;0/0)///0/////$/90788:999./(/3666606:<C;;6;B@@@@A7<9;CB=CCC@:;:DCDABCBBBBABBBCBBBBB?@==8==;;;===<<188-;???
@ATNG8:02108:03673
GATGGTAGTGTGTCTCTGATAGTAGTACTCATTCGTTTCGGAAGAGACAGGTACGTTAATAGTTAATAGCGTACTTCTTTTTCTTGCTTTCGTGGTATTCTTGCTAGTTACACTAGCCATCCTTACTGCGCTTCGATTGTGTGTGTACTGCTGCAATATTGTTAACGTGAAGTCTTGTAAAACCTTCTTTTACGTTTACTCTCGTGTTAAAAATCTGAATTCTTCTAGAGTTCCTGATCTTCTGGGTGTATCAGCGAGTATCTACCATCGACACATCCAAGTCT
+
AABB=<:::55:99////999966<<<;::97-39;;4=>:B?B?995;;156=;;6;265<<8=9@?=0///-7(-----$--(//77.54558<=A7;<666?@@CAGHGCB:66059@09.9@>9?<<<5<<5506>>@<<>0//77///:<7<6585B@D7>>@9505=<<7>9959&55:65555&5;;;<4A55666;;==8====+@<@@?:>=@@;@A;;;:A<A?CCBA@@=B;;;0;;;AA<=0000/<7:=://)/7777,,,,,,(,(,622
@ATNG8:02112:03673
GATGTAGTCTCAGATAGTCTATAGTACTCATTCGTTTCGGAAGAGACAGGTACGTTAATAGTTAATAGCGTACTTCTTTTTCTTGCTTTCGTGGTATTCTTGCTAGTTACACTAGCCATCCTTACTGCGCTTCGATTGTGTGCGTACTGCTGCAATATTGTTAACGTGAGTCTTGTAAAACCTTCTTTTTTACGTTTACTCTCGTGTTAAAAATCTGAATTCTTCTAGAGTTCCTGATCTTCTGGACAGAGTGTGCAGATACTACCATCGACACTCCAAAGTCT
+
?CCBB?;@BBBBC9:6B@<<<?555:9<?>?:?>=>8?@=BAFAAA<<<8==CCC=@<@=43-5399;78///:)/////$//)33<;245667;?<7<<,//79796;@@@AAAA=A@A=A=@@@ABBBC?@@AB@DAA@A@@.......-<?8<<<<@@<;6:70///:994;>;<<+:.5.555555#5599;)5//////;:838=88+;////27279399:555<7<7<;9>:>7:?A=;::9A@>@000000/9:=886?BCBA@ABBB>@B;@;:;
@ATNG8:02122:03656
GATGGTAGCATCATGCATATCTCACCAGAAGATCAGGAACTCTAGAAGAATTCAGATTTTTTAACACGAGAGTAAACGTAAAAAGAAGGTTTTTACAAGACTCACGTTAACAATATTGCAGCAGTACGCACACAATCGAAGCGCAGTAAGGATGGCTAGTGTAACTAGCAAGAATACCACGAAAGCAAGAAAAAGAAGTACGCTATTAACTATTAACGTACCTGTCTCTTCCGAAACGAATGAGTACTGCGTCTCACTCTCGCCTACCATCGACACTCCAAAGTCT
+
==BC?BBBCCDDCBAACCCDDCBAA@BCE@B@A::;<?9=AC;99C@BB?D?88:?;8899%:6BBBBBBCCAAA<A>ABBBB2BC?C@BDDD2CDFABBDBDDDDD?C?AC@DDD<??CCCBBBCCCDDCCDC@CBAA?A???@BA?<B>A@@=@CBBACCA?ACCCBA>@A<ABB?BB:::,7<<9<<===.=A>B?>>??CBB:=:=C??:=8;>A@@=@BBBCCC@C@BBB<AAA?ABBCCBBBBBBCCBAABBCBB?@>@BC@CCCBBBBBBD?A@<A@;:
@ATNG8:02124:03693
GATGGTAGCAGACGTGACAGAGCGCCAGAAGATCAGGAACTCTAGAAGAATTCAGATTTTTAACACGAGAGTAAACGTAAAAAGAATGTTTTACAAGACTCACGTTAACAATATTGCAGCAGTACGCACACAATCGAAGCGCAGTAAGGATGGCTAGTGTAACTAGCAAGAATACCACGAAAGCAAGAAAAAGAAGTACGCTATTAACTATTAACGTACCTGTCTCTTCCGAAACGAATGAGTACAGAGAGTACGATATGTCTACCATCGACACTCCAAAGTCT
+
;;<;@AAACBBBDFABBCECBBDCC@BDC@@@@A@@=?<?CCBAAB?CC?D@BB>>@BBC3B@BACBBBBBCBA;AACCCDD5BB=B@@@>9ACD@CBBBCCCBC@C@BB?BDD>@?AABDDBBBDDDBBBC?AAAC?CBBBBBBB>A?ABB@BCCCCACC?BABAAA?BB@BBB499>><5=::3:9999(8>:?988>>@@D;><>?==5:7:ACDC?BBCCBCB?C@BBB=BBB>AACBBBCCAAABBBBBBBBBBB@AA>>:>D>>>@>>=A<BB>B>89
@ATNG8:02138:03653
GATGGTAGCATCATGCATATCTCACCAGAAGATCAGGAACTCTAGAAGAATTCAGATTTTTAACACGAGAGTAAACGTAAAAAGAAGGTTTTACAAGACTCACGTTAACAATATTGCAGCAGTACGCACACAATCGAAGCGCAGTAAGGATGGCTAGTGTAACTAGCAAGAATACCACGAAAGCAAGAAAAAGAAGTACGCTATTAACTATTAACGTACCTGTCTCTTCCGAAACGAATGAGTACCTCTCAGACGCTCGTCCTACCATCGACACTCCAAAGTCT
+
ABCC@CBBBBBCCFCCCDDCCCBBB@;;69<@@@AA?A?BBBBBAC?DC?C====:9997$3499=@@?CBCCC=B?BBDEE5BB?B=AAA7AAA=BACBBBCCB?B@CC@CBB?CBBBCCCDCCCCCDCCC?CCCC>?@ABCABC?C?B@@>ACCEDDCC?BBBBBB@BB@BBB799BBA;AA@<>>>>>1??<A;;;AAAAA8:6:@=>9>9<CC@@>ACBBBBD@C@CCB=BBB?BCBBBBB@BBBAAAACAAAAA993966.5<<=A<=>CB:<<5<787
@ATNG8:02138:03668
GATGGTAGCTCACGTACGTCACACGTACTCATTCGTTTCGGAATGAGACAGGTACGTTAATAGTTATAGCGTACTTCTTTTTTCTTGCTTTCGTGGTATTCTTGCTAGTTACACTAGCCATCCTTACTGCGCTTCGATTGTGTGCGTACTGCTGCAATATTGTTAACGTGAGTCTTGTAAAACCTTCTTTTTACGTTTACTCTCGTGTTAAAAATCTTGAATTCTTCTAGAGTTCCTGATCTTCTGGATACACTCATTGTGCACCTACCATCGACACTTCCAAAGTCT
+
44498=CBBB=;;;;>==@@@==B@@;>@BBB;;000+0=:>*///99:;<9<>:=?<?<??AA<?>@??ABB<A6899999%9=8>;::3:A?>8=8=6==;?>>89=9=/..87/615::6<4;9>782=>9;;=A368<>;;=?666;9/--3,--..3948399<:858>>:>>>>>2><A088:::+:???D;CBB==96///17<<;+;/816><>:>?;A@@@==>=A===///=7===7==@777::771///9;<7===97763663---/7;;4669/
@ATNG8:02139:03670
GATGGTAGAGTACAGTGTAGTAGACCAGAAGATCAGGAACTCTAGAAGAATTCAGATTTTTTAACACGAGAGTAAACGTAAAAAGAAGGTTTTTACAAGACTCACGTTAACAATATTGCAGCAGTACGCACACAATCGAAGCGCAGTAAGGATGGCTAGTGTAACTAGCAAGAATACCACGAAAGCAAGAAAAAAGAAGTACGCTATTAACTATTAACGTACCTGTCTCTTCCGAAACGAATGAGTACGTGTGACGTACGTGAGCTACCATCGACACTCCAAAGTCT
+
>>>>@BDCBBBFCCCCCCCCBDD@@=@BB?ABAD@@=@?ABB@?AC@CC<?<?A???BBCC)B?BBCBBBBCBBB=BBDCCCC5CC>B5;;;;*;CFACCCCCCDCC@C@BB?BBB?BBBBBCCCCCCCCBAAC@DDCC<AABB@@@@>A@BBC?CCCDCCBB?BBBBAA?>>;?BB>@A999+3888556687%8@:@;;;DFC??:=:=>==5;5;=A@@=AA@??CC=?=9997:BC?BBBBBBBBAAABBBBBBDABBBAB999<@>98877555388.:://
@ATNG8:02140:03685
GATGGTAGGCGTGTGAGAGTCTGCCCAGAAGATCAGGAACTCTAGAAGAATTCAGATTTTAACACGAGAGTAAACGTAAAAAGAAGGTTTACAAGACTCACGTTAACAATATTGCAGCAGTACGCACACAATCGAAGCGCAGTAAGGATGGCTAGTGTAACTAGCAAGAATACCACGAAAGCAAGAAAATGAAGTACGCTATTAACTATTAACGTACCTGTCTCTTCCGAAACGAATGAGTACGATGAGATCTCGTGTGCTACCATCGACACTCCAAAGTCT
+
<<=>?CDD@BBCCBCBDBCBBB::;06CC?CB99;E@C@CCBB@@@=@?<@=??=9999-9<@AB===BCBBA9=<99888'77/3288*39;69;778<>@@=B<AA<@@A7=;=?=AA??=>>A??>A;=>>>9==<>>@::6:<A??<?===@@AA=A@@@@@=@<;AA@9;;555(76708BBA5A;:7;===@@EAA:>:>>;><@;AA<;;7;@>@@@A<A<AAA:ABB?BB>B889<;;AA@@>>>@@@@===B??:?@@@A@??>A:<<7<>>>
@ATNG8:02104:03742
GATGGTAGCTATACGTATATCTATGTACTCATTCGTTTCGGAAGAGACAGGTACGTTAATAGTTAATAGCGTACTTCTTTTTCTTGCTTTTCGTGGTATTCTTGCTAGTTACACTAGCCATCCTTACTGCGCTTCGATTGTGTGCGTACTGCTGCAATATTGTTAACGTGAGTCTTGTAAAACCTTCTTTTTACGTTTACTCTCGTGTTAAAAATCTGAATTCTTCTAGAGTTTCTGATCTTCTGGGTCTCTCTCTCACGCACTACCATCGACACTCCAAAGTCTT
+
AABA@BDBBB@CCCDCJCCCDDBBCCCCCCBB@BBDE>CC@D?BBBBBBA?BCCBB@C>AABB@B?BBCCBAAAB?ABBAB1AB?@@?::17BBB?BBB?AA9:9:CBC?BB@==>>><>FF:>:>@?>?@<=:>BBA<AAAA>>;;;AAAAB;:;:;;;<@B=B<@@@;:;AAB<>?AAA5?5:5;<=>?/<=777.3-----9;;?<?BAA/?;;;A:@;8839::;???@:@AAAA@@:==@B:@@>>=@AAA<<<A@@?99=66669666366799.99761
@ATNG8:02105:03703
GATGGTAGCTATACGTATATCTATGTACTCATTCGTTTCGGAAGAGACAGGTACGTTAATTGTTAATAGCGTACTTCTTTTTCTTGCTTTCGTGGTATTCTTGCCTAGTTACACTAGCCATCCTTACTGCGCTTCGATTGTGTGCGTACTGCTGCAATATTGTTAACGTGAGTCTTGTAAAACCTTCTTTTTACGTTTACTCTCGTGTTAAAATCTGAATTCTTCTAGAGTTCCTGATCTTCTGGGATGTGTGCGCAGTGCCTACCATCGGACACTCCAAAAGTCT
+
<<<?=BBBBA?CBAA<CCBCCBBBBCDEDCDD=@9994:D>A<@AA@@<;4:@?=:7;8<9AB:C9=ABAACCBA>CCDEF3::57BDC9=ABC<??A=;;500)/8//(/;555@AA<@@@:>:>A@??;;;:==AA=A@?>;;;?===<<///:1659=@><>;>@@@C????5:8888)89>9>>>>>/>>ACH6;::886<<891888)2:::<6>3//-/;8;>>><?<@@A>>>:99;<2<//-7--/7<<9;:;=A::599//)/66866/666)5533
@ATNG8:02112:03701
GATGGTAGCACGACACGACGATGTGTACTCATTCGTTTCTGAAGAGACAGGTACGTTAATAGTTAATAGCGTACTTCTTTTTCTTGCTTTCGTGGTATTCTTGCTAGTTACACTAGCCATCCTTACTGCGCTTCGATTGTGTGCGTACTGCTGCAATATTGTTAACGTGAGTCTTGTAAAACCTTCTTTTACGTTTACTCTCGTGTTAAAAATCTGAATTCTTCTAGAGTTCCTGATCTTCTGGGTGTATCAGCGAGTATCTACCATCGACACTCCAAAGTCT
+
::>>?BBECCDB==?>=@B@;669AACCDFJJ@C;;;6;AAA>BCBBBBB?BCBCC=?<?BCC@C>AABBAAA:?=@BBBB1BD<@ACE>?<;:6:9@;;@4696A@>7<A@@==00)//7)/)/9;;>@@C9@@9929C@CDCBAACDDCBBCD@BBB?@@<@=@BCCBBCDDADCBBB:A>A>;;;;.;CCCF=BCCCCDCBBA5;;;;*;BACB@C>BA?BCCDCBB?C@BBBCCC@B:;;:;CCCCCCABACDBBBCCBB?AA@BBBBCBB@BD>DA@@
@ATNG8:02115:03706
GATGGTAGTAGTACACTAGTCATACCAGAAGATCAGGAACCTAGAAGAATTCAGATTTTTTAACACGAGAGTAAACGTTAAAAGAAGGTTTTACAAGACTCACGTTAACAATATTGCAGCAGTACGCACACAATCGAAGCGCAGTAAGGATGGCTAGTGTAACTAGCAAGAATACCATGAAAGCAAGAAAAAGAAGTACGCTATTAACTATTAACGTACCTGTCTCTTCCGAAACGAATGAGTACGTGTGACGTACGTGAGCTACCATCGACACTCCAAAGTCT
+
5<::7;<=@@C;666;;<<=A@?;;.9;;29@AA;<4;2929BBC@CF@C@AA;;9>=>=$96;;;:::;;;;=4:>>48??27999?BBB9BBB@CBBA@@?<>;<6<A<@?@;?==>=>>C;;;888@@@<A?>><>B>>>;;;;>=A?B?BBBBBBBB?BB>?BC@BC@BBB?BBCFE>B??8;;<<<,<<5=<<;=><<<7<:>?>>894<@::84:==<>>>7;8:AB;@CB@A@@@999?>@@AB?BBBA???A?A>=><=888A>===?;?@8>>??
@ATNG8:02118:03732
GATGGTAGTACATGATAGACGACACCAGAAGATCAGGAACTCTAGAAGAATTCAGATTTTTAACACGAGAGTAAACGTAAAAAGAAGGTTTTACAAGACTCACGTTAACAATATTGCAGCAGTACGCACACAATCGAAGCGCAGTAAGGATGGCTAGTGTAACTAGCAAGAATACCACGAAAGCAAGAAAAAGAAGTACGCTATTAACTATTAACGTACCTGTCTCTTCCGAAACGAATGAGTACTGCGTCTCACTCTCGCCTACCATCGACACTCCAAAGTCT
+
@@ACACDBCC>CCICCCDDDBCBBBGEIGACBB@A@>B?BHDDCAA?BB?B>?>A@@@@@1@@CCCBCCCCBBB=@B>>>?>0@B=A=BBB<BHMFCBBBCCCCC?A?AC@CBB>AAABBABBCCCCCCCCC@CCBB?BCBBBCCC=A>ACB?BCCCBCCC?BBBCBB?AA?BBC<>>777)9>>;<<<<<.=A?B???BBAAA;?<?===4929=B9:99B@@?CC@C@CCD>CCC?BACCCCA@BBCBBBBBBBCCCCC?CBB@BCBBBBBAAB?==8@000
@ATNG8:02128:03747
GATGGTAGCACACGAGATCTCATCGTACTCATTCGTTTCGGAAGAGACAGGTACGTTAATAGTTAATAGCGTACTTCTTTTTCTTGCTTTCGTGGTATTCTTGCTAGTTACACTAGCCATCCTTACTGCGCTTCGATTGTGTGCGTACTGCTGCAATATTGTTAACGTGAGTCTTGTAAAACCTTCTTTTTACGTTTACTCTCGTGTTAAAAATCTGAATTCTTCTAGAGTTCCTGATCTTCTGGGTCTACGCTCGTCGCGCTACCATCGACACTCCAAAGTCT
+
44:95:<@@?CCAA<DBCDCCBBBDBBBBBA@;A:;9,5:5<8===AA;;29?:497>8A>BB9B9=>>8;>8887<?DCD2BA?CCBC<??BB@ABA?BB@@>?BDC?BB?;;=>=<@BC<A<==>@@@@@:>>AD;>>?=;;;;;@?>>;;;?8:9:8=A;?<>>@@AA@::5::9;:)/)/166999,9BAAA8>=>;77///:67===,;///=383::4:>>>@@@<A=A@>>>@;????9?>>>@@@?>;;;;6<///96:::;@AAA@@;==2::;-
@ATNG8:02129:03707
GATGGTAGCTATACGTATATCTATGTACTCATTCGTTTCGGAAGAGACAGGTACGTTAATAGTTAATAGCGTACTTCTTTTTCTTAGCTTTCGTGGTATTCTTGCTAGTTACACTAGCCATCCTTACTCGCGCTTCGATTGTGTGCGTACTGCTGCAATATTGTTAACGTGAGTCTTGTAAAACCTTCTTTTTACGTTTAACTCTCGTGTTAAAATCTTGAATTCTCTAGAGTTCCTGATCTTCTGGCTCTCGTAGACAGATACTACCATCGACACTCCAAAGTCTT
+
@@@@=BBB;;;CC;<6>;;;>==?;;;:;<?@;@ACD>@@=@?@@@ABBA8:9BAA<C5:5BB9B>AACCCBA79./8888)8@*//;;:23833.38938:87938896;855625:67;87@7=:///76:99<=:>:==AA;::;=A=>>>776----2882;5?@?662:99,2.333)33;-..;;;)>;99905.55555598:0665(28817;5:275575576505)-,,,-.299958;9999;;<AAA=>:::://,/;<76:777@9@@6==;;5
@ATNG8:02132:03704
GATGGTAGCGCGACGAGCGTAGACCAGAAGATCAGGAACTCTAGAAGAATTCAGATTTTTAACACGAGAGTAAACGTAAAAAGAAGGTTTTACAAGACTCACGTTAACAATATTGCAGCAGTACGCACACAATCGAAGCGCAGTTAGGATGGCTAGTGTAACTAGCAAGAATACCACGAAAGCAAGAAAAAAGAAGTACGCTATTAACTATTAACGTACCTGTCTCTTCCGAAACGAATGAGTACGATGAGATCTCGTGTGCTACCATCGACACTCCAAAGTCT
+
@@BB?BDB@@@BB<99?>99==00+/7;5;BBB@@=@<@?B@??B?DF?E?AA@@@@>@.@=??ABBABBAAA<BACMEDE2CB?B7;;;6<EDABAACCCBBB@A@CD@CAA>ACCBBCCCCBA@ADCBB@BDBB?ACCCBBB=>@=B::7;B@@ADCC?BAAA??<?E?BBA399988*3664778898%8=97756@>@CA<A;???@<@===A@@=@AA@AAC@C@BBB=BBG?BBBBBBBBBBBBAAAA>>>??====>=:>==;:9<<<?:>>5A988
@ATNG8:02138:03705
GATGGTAGTGTCATATGAGAGTGTGTACTCATTGTTCGGAAGAGACAGGTACGTTAATAGTTAATAGCGTACTTCTTTTTCTTGCTTTCGTGGTATTCTTGCTAGTTACACTAGCCATCCTTACTGCGCTTCGATTGTGTGCGTACTGCTGCAATATTGTTAACGTGAGTCTTGTAAAACCTTCTTTTTACGTTTACTCTCGTGTTAAAAATCTGAATTCTTCTAGATTCCTGATCTTCTGGCTCTCGTAGACAGATACTACCATCGACACTCTAAAGTCT
+
;?BC?CBBBCBBBDECCCCCCCAAACCDCBBB?BB@BC?C?CDEBBBD@DCCBB?B@CBCC@D?CDCCBBCCC@@@???1AC?BBCD=BBBB>BBB>BC9;:BB@A?BCDFCCCC?CDD?B=BDCCCCBC=A@DC?CBCCCCBBBBCCCCBBB?C@@?AB?B?BBBBBCCCD?B@@@@8@=A>>>>>>,=B>>@<@CDDDDCCCB;@@>@0@BBBD=A>AB@BCCCCC>@>@CCCCC;?9979BBBEBBBBCCCCCCCCCCC@AAAAAEBCBBBBB<BBBB
@ATNG8:02140:03716
GATGGTAGCGAGCGAGTGTGTATACCAGAAGATCAGGAACTCTAGAAGAATTCAGATTTTTAACACGAGAGTAAACGTAAAAAGAAGGTTTTACAAGACTCACGTTAACAATATTGCAGCAGTACGCACACAATCGAAGCGCAGTAAGGATGGCTAGTTGTAACTAGCAAGAATACCACGAAAGCAAGAAAAAAGAAGTTACGCTATTAGCTATTAACGTACCTGTCTCTTCCGAAACGAATGAGTACCTCTCAGACGCTCGTCCTACCATCGACACTCCAAAGTCT
+
59<@9<CBB=B<@;;6??<999C==;=<@455:8:<7<9A==>===788<>?@B?@???C1C@AAABCCCCEED>@ACDCCC2BA=A5;;<'9@@;?@?>:A;:;;@=@@=@BB<??AAAABBBB;;;@A;;6;BBE=@ABBBA@A=A>A;;7;CBBC?CCD<@ABBBA?BB=@?B<@@?=<5;78/0<@@@@&::6--(--8;9=A;>>7898)/(/88//)/><7:8C;?<<>A6>8816<;675<9======;;:?AA>==8===8<>>;;:@===7@@///:;
@ATNG8:02093:03782
GATGGTAGGCGAGAGTGAGACGCAGTACTCATTCGTTTCGGAAGAGACAGGTACGTTAATAGTTATTAGCGTACTTCTTTTTCTTGCTTTTCGTGGTATTCTTGCTAGTTACACTAGCCATCCTTACTCGCGCTTCGATTGTGTGCGTACTGCTGCAATATTGTTAACGTGAGTCTTGTAAAACCTTCTTTTTACGTTTACTCTCGTGTTAAAAATCTGAATTCTTACTAGAGTTCCTGATCTTCTGGGCTGCGCTGATATGCGCTACCATCGACACTCCAAAGTCT
+
//7727/0)/<:;6><AAAB///99:;==<5505<@C=CB@C@;?>?;9825;??A9B8AA@C=AA>AA@??99<38:::9$7>4;6766&2;7728;;6;A><???@=8=999997812:;48486-----...55:;6888:;A;>=>>@?>=;:5876:>@<A<>>;;;>>>>;>?BDD;C:>:>;@@@,;<9==///@===@B>=8=DEH/A:;;@9=9::///9999=>;A9>99=>A7889919///899=@AA>>>BAA??;?BAAA@@>==6<<5=>>>
@ATNG8:02103:03775
GATGGTAGGCGACATACATACGCGCCAGAAGATCAGGAACTCTAGAAGAATTCAGATTTTTAACACGAGAGTAAACGTAAAAAGAAGGTTTTACAAGACTCACGTTAACAATATTGCAGCAGTACGCACACAATCGAAGCGCAGTAAGGATGGCTAGTGTAACTAGCAAGAATACCACGAAAAGCAAGAAAAAGAAGTACGCTATTAACTATTAACGTTCCTGTCTCTTCCGAAACGAATGAGTACAGAGAGTACGATATGTCTACCATCGACACTCCAAAGTCT
+
BA;:7:@;8<666>>B;A@BABBCC?BDBABCCD@B?@@BBAAA8959949=A@ABBCCC5C?BCCCGBBA@@D;;;CCFFD1CC@C6;;;*::;4:BBBCCC;;6;>??<?CE?BBBBA;;;BBBCICDCC@;;;E@BBBDCBBB@E?@@@=@BBEDECC>A::9??=AA?AA@>@?9899*999299:99(88/78=<>7758384///=,/,/:D=B?@A@BBBB>B?ACC=BBB@BAACCCA???@99:???@ABBBBBBCC?FBB@;;;;;;;BA=::::
@ATNG8:02103:03784
GATGGTAGAGAGAGCTCTCTCATCTTACTCATTCGTTTCGGAAGAGACAGGTACGTTAATAGTTATTAGCGTACTTCTTTTTCTTGCTTTCGTGGTATTCTTGCTAGTTACACTAGCCATCCTTACTGCGCTTCGATTGTGTGCGTACTGCTGCAATATTGTTAACGTGAGTCTTGTAAAACCTTCTTTTACGTTTACTCTCGTGTTAAAATCTTGAATTCTTCTAGAGTTCCTGATCTTCTGGTATACACACTCGCTCGCTACCATCGACACTCCAAAGTCT
+
<<<>;?@=BBDBBBCBA965;;9;:054;<??<ABBD;:;89;>@CCBBA@BCCCB?B?ABBB?CC@BBBB??8B==<>;?)<>4@783(397848;>9=?8>?>;8A7B::9:>6815>=:?<>?>B@?@A<@@??8;;A>>>>>>@@@B676@///:7<<7?<???@@@@@@<@>?>>2=9>98888)6=:9<7>>@@AAA<::/778(25817A8<:<A;??>AAAA=C8=>D==><?>><>>?>99/--7---<;;====:=??@@BAA??6;;3;;;;
@ATNG8:02110:03796
GATGGTAGACACGTGTGCTCTCTCGTACTCATTCGTTTCGGAAGAGACAGGTACGTTAATAGTTAATAGCGTACTTCTTTTTCTTGCTTTCGTGGTATTCTTGCTAGTTACACTAGCCATCCTTACTGCGCTTCGATTGTGTGCGTACTGCTGCAATATTGTTAACGTGAGTCTTGTAAAACCTTCTTTTTACGTTTACTCTCGTGTTAAAAATCTGAATTCTTCTAGAGTTCCTGATCTTCTGGTAGAGCTGTGCATATATCTAACCATCGACACTCCAAAGCTCT
+
??;C;DDDLEA00/////<<<<CCDBBBBBAB?BBBB>CC@C?BBAABBB>AABBB>B@BBAA?C?CA@A@BBBC?@?@@@2@B>?<<>7>C@@:@992:D9:9956917;==@???=>>><>;>AAA>>>@<@@@A7;:A===@@@@@@A>=>B<;;;>BB<A<AAACCAAAA<;::>=2=9=677676(8>::;1;=?==>?;;;=CDED/>;;;E=D<??=AAA>;;<=B:==:://*/9;7;:67;///98/6557:=<77(/(..333399792:>80////
@ATNG8:02111:03762
GATGGTAGGCGAGAGTGAGACGCAGTACTCATTCGTTTCGGAAGAGACAGGTACGTTAATAGTTAATAGCGTACTTCTTTTTCTTGCTTTCGTGGTATTCTTGCTAGTTACACTAGCCATCCTTACTGCGCTTCGATTGTGTGCGTACTGCTGCAATATTGTTAACGTGAGTCTTGTAAAACCTTCTTTTTACGTTTACTCTTCGTGTTTAAAAATCTGAATTCTCTAGAGTTCCTGATCTTCTGGGCAGACTCTCACACGCCTACCATCGACACTCCAAAGTCT
+
55>=:>BB>BCBBBCCCCCBCCBBBBBCCC??>?A@D=BB@B@A@ACDBB?BCBBB?C?BBBC@B?BBBBDBBBA<77777(:@;A<=>7=BCC78:E@BB?AAABA>:>>@@@@@@;@AD<@<>>>@===@=AAAA8>>A?@???@AA??>==A<>>><@@<@<A@@@AAAA?:?ACCC5A<A9>>>>>.>A>>>7><<;;6;;;656)6<<=/??AAB;>;?AAAAA;6616-//>>BB;97771866666=8>=@<>97378848566999B??;?A6<<<<
@ATNG8:02113:03753
GATGGTAGTGTCATATGAGAGTGTGTACTCATTCGTTTCGGAAGAGACAGGTACGTTAATAGTTAATAGCGTACTTCTTTTTCTTGTCTTTCTGTGGTATTCTTGCTAGTTACACTAGCCATCCTTACTGCGCTTCGATTGTGTGCGTACTGCTGCAATATTGTTAACGTGAGTCTTGTAAAACCTTCTTTTTTTACGTTTACTCTCGTGTTTAAAAATCTGAATTCTTCTAGAGTTCCTGATCTTCTGGGTGTATCAGCGAGTATCTACCATCGACACTCCAAAGTCT
+
7://-0<?C>BB=@ECCBBBBBBBB<;;AA@B?AAAC>CC:626;;<@BB?CCABA?B?BC@@5:6;B@:;<<;@:99999$4=9<:>?>30//@@9;:><?@;744@BB@DCCCCECB?BCC@C@DBBBCCBC@BCCC@CBBBCCCCCCCBBBDCC?BCC@AA?B?BBCCBBCCB?CCCCC6B<?<9999999#:@@@B=BBBCCCBBA@A:ABBC5CECEF?B?BC@CCCCCCC@B?BCCCDC:@999,9@>@BCDBBBBCCCCCCBB?ACCCBBBCBA<@@9@9:9
@ATNG8:02113:03783
GATGGTAGGTGCACATGAGTGTATCCAGAAGATCAGGAACTCTAGAAGAATTCAGATTTTTATCACGAGAGTAAACGTAAAAAGAAGGTTTTACAAGACTCACGTTAACAATATTGCAGCAGTACGCACACAATCGAAGCGCAGTAAGGATGGCTAGTGTAACTAGCAAGAATACCACGAAAGCAAGAAAAAGAAGTACGCTATTAACTATTAACGTACCCTGTCTCTTCCGAAACGAATGAGTACGATGAGATCTCGTGTGCTACCATCGACACTCCAAAGTCT
+
::;>@CCC??@ABBCGCCCDGDB?@=@AA?AAADAA?A?BBCCCCC@CD>@;@B?::;:;*;CBBCFECBBAIL@A@ACCBB3AB=?4:;:.;AA@DCCCBBCCD?B?BB?BCC@BBBBCCBCCCBCCCB@?<??>>:?A?A@@882;>AAA=ABBAAA???BCDCCB@BB<A@?188866(89819?CCB/BF<?888====>7;8;BCD<>;>=B;;;7;;;;BBB?B>;;;0;;;69BBDABC@@?CBBBCB@@@BB@@EE=>:=B:;;>@A>>188);==@
@ATNG8:02116:03797
GATGGTAGCGCATATCAGCGCAGCCCAGAAGATCAGGAACTCTAGAAGAATTCAGATTTTTAACACGAGAGTAAACGTAAAAAGAAGGTTTTACAAGACTCACGTTAACAATATTGCAGCAGTACGCACACAATCGAAGCGCAGTAAGGATGGCTAGTGTAACTAGCAAGAATACCACGAAAGCAAGAAAAAGAAGTACGCTATTAACTATTAACGTACCTGTCTCTTCCGAAACGAATGAGTACGTGTGCGACGTGTCTCCTACCATCGACACTCCAAAGTCT
+
CC@@>A@?@CBBBGIHDCDBBBCCC>CCCABBCCCC@B@BCCCCCB?BC?B>@>?9::::.;?DCCCCCCDBBB=BD>>>?>0=B=B4;;;-;CC>BBB@@@CBC?B?AA?ABB?BBBBCCBBBCCDBBCCC@BBBB@AAAB@@@A<A?A;;7;CCBCBBB?AAABBB@CC?BBB799?><5>>>9>@@@A2@D?C99:CC>>?<@<???@<@;>>B;;8;D;;;CC@B@BBB=ACC8::AAAABBB???A@A><>@?@?=7:9938<@>====:<1;;56///
@ATNG8:02124:03784
GATGGTAGTGATACAGATCAGACACCAGAAGATCAGGAACTCTAGAAGAATTCAGATTTTTTAACACGAGAGTAAACGTAAAAAGAAGGTTTTACAAGACTCACGTTAACAATATTGCAGCAGTACGCACACAATCGAAGCGCAGTAAGGATGGCTAGTGTAACTAGCAAGAATACCACGAAAGCAAGAAAAAGAAGTACGCTATTAACTATTAACGTACCTGTCTCTTCCGAAACGAATGAGTACGTGTGCGACTTGTCTCCTACCATCGACACTCCAAAGTCT
+
AACD@CBBACCBBFEFCCBBBBAAA<;@A?BCC;<9;B8AA<543;6:?<A?@>=:73333#33<?:ABBCCCCC;=8;9=@@0?>89.999&9<<9999BBCDBB@BABB?BBB>@@CBCCBBCCCDCCDCC?BBCC?BABBAAAA<@=@>@=@AAACCCC?CCABBB@>><?BB>BA99927<<<88999(6=6?@@ACA>/-+-066--)-,59=0;6;AAABBB@G@BBA;A::58@AABB?@?BBCB:9:A>E;?>A<:6717>>A???B;;7>A=B;;6
@ATNG8:02126:03788
GATGGTAGTGTCATATGAGAGTGTGTACTCATTCGTTTCGGAAGAGACAGGTACGTTTAATAGTTAATAGACGTAACTTCTTTTTCTTTTGCTTTTCGTGGTATTCTTGCTAGTTACACTAGCCATCCTTACTGCGCTTCGATTGTGTGCGTACTGCTGCAATATTGTTAACGTGAAGTCTTGTAAAACCTTCTTTTTTTACGTTTACTCTCGTGTTAAAATCTGAATTCTTCTAGAGTTCCTGATCTTCTGGTATGACTAGTGTACTACTACCATCGACACTCCAAAGTCT
+
<<;;>?=CD@??>???>>==@;?B===<<A:949CC@=>>9<=99666<<8997777)/)/552(-(-----/445:;398888'8:::+83444&4445.5::5;;8><<=@@;@CDBCAAA@AA@4;5;A@ABBBCA;;:@699???BAA@@BBBB@@@=9:9::>5:7?=</0)/::;7=;;;;/:7;3///////"//;;;)5555995555.555&55555.5.59.55>544<.4.5=;9:;466=:?>@CC@AAABACC?>>A@00-0<<<AA:::B48839@@=
@ATNG8:02127:03799
GATGGTAGTGTGTCTCTGAGAGTAGTACTCATTCGTTTCGGAAGAGACAGGTACGTTAATAGTTAATAGCGTACTTCTTTTTTTCTTGCTTTCGTGGTATTCTTGCTAGTTACACTAGCCATCCTTACTGCGCTTCGATTGTGTGCGTACTGCTGCAATATTGTTAACGTGAGTCTTGTAACCTTCTTTTTTTACGTTTACTCTCGTGTTTAAAAATCTGAATTCTTCTAGAGTTCCTGATCTTCTGGTATGACTAGTGTACTACTACCATCGACACTCCAAAGTCT
+
>>BB?BCCC>@A@C>>ABBBBBDCECCCCBBB?A?@@;@A=A?BCCBDCC@CCCBA?A@BBBD@C@CDCCCCCBB=@@@@>@>#?C@CDDD>CC@A=AAA<AB?BBCCBC?CDDECDBC@BCC@C@GCBBBBBC?CCDC?CCCCCBBBBCCCCCCBB?BBB@BB?B@CBBBBBBBB@CCB<>;>;;;:;:;;#;ABBE?FCCCCHIKBBB=BBBB2BBBBB?A=AC@BBCCBBA?C?BDBBBD@DBC@CEBBACCCCAAACCC@B@9969A@@AB@@??177*:A?@
@ATNG8:02129:03775
GATGTAGAGAGACTGTAGCGCACCCAGAAGATCAGGAACTCTAGAAGAATTCAGATTTTTTAACACGAGAGTAAACGTAAAAGAAGGTTTTTACAAGACTCACGTTAACAATATTGCAGCAGTACGCACACAATCGAAGCGCAGTAAGGATGGCTAGTGTAACTAGCAAGAATACCACGAAAGCAAGAAAAAGAAGTACGCTATTAACTATTAACGTACCCTGTCTCTTTCCCGAAACGAATGAGTACGATGAGATCTCGTGTGCTACCCATCGACACTCCCCAAAAGTCT
+
CBCCCCCCCBBBBECCCDBDCBBB<ABB@BABC@@>@@CBBACCC?AB?B?BBBBBBBBB)B@CBBABBBBBBC9A?::99*;B?CADGGG5HCD@AAAAELFCB@C?BB?BAA?BBBBBCCCCCDDCCCAA>@B@@?BBA@@@??<@=AAA=ABBBBAAD?DDABBB@BB<??@8<<999*9?=988889(7=:A>?>@@@=<6:6///>*/*/<CABD>AAAAABBC<AA<ABA9A9979BCCABB??@BB;;;;;;;>>?::;>>@7??=;67//////'---(.00/
@ATNG8:02131:03754
GATGGTAGCGCACACATAGATACAGTACTCATTCGTTTCGGAAGAGACAGGTACGTTTAATAGTTAATAGCGTAACTTCTTTTTCTTTGCTTTCGTGGTATTCTTGCTAGTTACACTAGCCATCCTTACTGCGCTTCGATTGTGTGCGTACTGCTGCAATATTGTTAACGTGAGTCTTGTAAAACCTTCTTTTTACGTTTACTCTCGTGTTAAAAATCTGAATTCTTCTATAAGTTTCCTGACTTCTGGAGATACACATGATACTCTACCATCGACACTCCAAAGTCT
+
BB@@756@==BB=CCCCDCCDCAAA::44:8=9=;;;.:@;A><;;;6BC?=@>:55)58;;AA3;59449<4405<7:;A>>+;::499:<3<;;;7;<D466;?AABBC@CBCAA;;;?CBD?B?BAAABBBB?@@@A=BBCBC:::CCC@AABCC?<;;?BB@B?AAB;;:CCD>@::::.929999999(99?@@,99:996@@<<9==<=+=996>@C@CE?@>;00+0;;3:9<>@@B?AAB@BBBBBCCBBAAA@?>@@>9929???CBAA99299+;B?:
@ATNG8:02133:03779
```
