## Supplementary material for "Massive Multiplexing Can Deliver a $1 Test for COVID-19": Fastq files for Ion S5 analysis of 24 indexed plates: E-gene_Plate04_Rep2_IonCode_0114.filtered.fastq (part 63 of 97)

```
GATGGTAGGAGACACGTCGCACACGTACTCATTCGTTTCGGAAGAGACAGGTACGTTAATAGTTAATAGCGTACTTCTTTTTCTTGCTTTTCGTGGTATTCTTGCTAGTTACACTAGCCATCCTTACTGCGCTTCGATTGTGTGCGTACTGCTGCAATATTGTTAACGTGAGTCTTGTAAAACCTTCTTTTTACGTTTACTCTCGTGTTAAAAATCTGAATTCTTCTAGAGTTCCTGATCTTCTGGGCTGCGCTGATATGCGCTACCATCGACACTCCAAAGTCT
+
BACC@CCCACCCAA<>BB=BCCAAABCCCCCH@BCCD?BB<A900/99:?6;>BAA?C8::>@=@?BBCBCBB;A<@@@@@.<<4=7656&2;>??ABC@DC>AAAAEC?@@>?>?>>;?BB9=:=<<=?;;<>@A@B=>>>A???>>@@B?????5;;;9=>:>;>D@@@AA>>;>>DDE;D:>:=?@?@/@@AAA9??>>>?A>>>;?@?@/@>==A<A=>>:=>>A;;;;?>CA@@>>89888186669;;;@@?>?>AAAA?<;=>?@@;<9><AD8>?A@
@ATNG8:02134:03776
GATGGTAGGAGACACGTCGCACACGTACTCATTCGTTTCGGAAGAGACAGGTACGTTAATAGTTAATAGCGTACTTCTTTTTCTTGCTTTCGTGGTATTCTTGCTAGTTACACTAGCCATCCTTACTGCGCTTCGATTGTGTGCGTACTGCTGCAATATTGTTAACGTGAGTCTTGTAAAACCTTCTTTTTACGTTTACTCTCGTGTTAAAAATCTGAATTCTTCTAGAGTTCCTGATCTTCTGGGTCTACGCTCGTCGCGCTACCATCGTCACTCCAAAAGTCT
+
BCBC?CCC?BBCDCCA??BBFCBBBCEBCB:989@AB=CC?C@BBBBC@A>@DBBB>B>B@BC?B>???BCBBBB>???>?2?C?CB>>7>BBB>AAB?BB<@@@BBB??AACA==@;@@@:@:@@@@>;;<;??==688>>;;;?A@>>A<=;>9>@@<@A<A:>>AAAAAAA=A>>>>6=9=766665'6=666.6/////:::=:=BCB/@>>>A;@;6716///:::9B;>>AAAA<ACAD;BBA=>>=@@?===>>>>>@;=====>=?==4:::/:<<9
@ATNG8:02135:03776
GATGGTAGTGGTGTCTCTGAGAGTAGTACTCATTCGTTTCGGAAGAGACAGGTACGTTAATAGTTAATAGCGTACTTCTTTTTCTTGCTTTCGTGGTATTCTTGCTAGTTACACTAGCCATCCTTACTGCGCTTCGATTGTGTGCGTACTGCTGCAATATTGTTAACGTGGGTCTTGTAAAACCTTCTTTTTACGTTTACTCTCGTGTTAAAATCTGAATTCTTCTAGAGTTCCTGATCTTCTGGACGACGCGCACTGACATACCATCGACACTCCAAAGTCT
+
8844244445.5555=>>>?<<<?BBCDDBCBB?CCCC=CC@C=@@CCCCC@CCBCC@A?BMLG@B@DCBB@BA59259999*:<8=>CA6=<00)/:A68A</00==@=@@BAA@@D?BBB=A=BA:;0000+0<:<;ACBBAB@@:99>995;><ABA?BC@C?A@;;:69@D699@AA-:4:;==>=@,>@@@@<AABBCB@@992:;;.9@@?@<?<?@=A???@>=9=-77;>@A?ABB?AA@@?@@??999<?@::9?:=??@>>>>>?;@C=BBCA
@ATNG8:02103:03803
GATGGTAGGACGAGCGTCTGAGAGGTACTCATTCGTTTCGGAAGAGACAGGTACGTTAATAGTTAATAGCGTACTTCTTTTTTCTTGCTTTCGTGGTATTCTTGCTAGTTACACTAGCCATCCTTACTGCTCTTTCGATTTGTGTGCGTACTGCTGCAATATTGTTAACGTGAGTCTTGTAAAACCTTCTTTTTTTACGTTTACTCTCGTGTTAAAAATCTGAATTCTTCTAGAGTTCCTGATCTTCTGGATACACTCATGTGCACCTACCATCGACACTCCTAAGTCT
+
?@AC?CCC?BBCBCEBBBBBBDDB?BBBCCA@=@9996:C@E@C@BBDCC?CCCCC?C@CCAA?B@CBBBBBB@@@????>>%00*0000,;B@@<A;<5;;8;ACBCC@CCCDCCBB?BBE?A?ACCC@@99949?=>>;ACCCCCBBCCDCCCCBB?BAB??><?@BBEBCCCCC@CCBBB8?9?;::9:9::#:B:::6<CECEGCCCCACBBB5CBBBB=A=@@<@BBBBAA>A?BBBCCC?@@CACCDBBBAAACCCCC@?<??>:????@AAA>=;<?;?>==
@ATNG8:02128:03819
GATGGTAGATACTCGCTGATACACCCAGAAGATCAGGAACTCTAGAAGAATTCAGATTTTTAACACGAGAGTAAACGTAAAAAAGAAGGTTTTACAAGACTCACGTTAACAATATTGCAGCAGTACGCACACAATCGAAGCGCAGTAAGGATGGCTAGTGTAACTAGCAAGAATACCACGAAAGCAAGAAAAAGAAGTACGCTATTAACTATTAACGTACCTGTCTCTTCCGAAACGAATGAGTACACATCGTCGTGTCGTGCTACCATCGACACTCCAAAGTCT
+
;;<<<?@?B@@AE<;;CECCCCBBB<BAA?ACCCA@<@?BBAAAAA?BB?B?A@?=>>?>.?>BBAACCCCABB9==9:::::$;?<@4999&5<<9>A<ADECBB?B?@@<@@@8;:BCCCCCCCCCCCBBB@CCBB?BBBBBBAA<A>@BB@BDBBBCBA?ABBCBB>@@=BBA=AA999,8>>;98888(6=9A888@@@@@<><?A?@6;5;>A@@>@BBBCBB?A???>7???;?BBAAB@@??99:89:=@:99A@BBBB@AAABB@@@86-33-8...
@ATNG8:02176:03246
GATGGTAGATACTCGCTGATACACCCAGAAGATCAGGAACTCTAGAAGAATTCAGATTTTTAACACGAGAGTAAACGTAAAAAGAAGGTTTTACAAGACTCACGTTAACAATATTGCAGCAGTACGCACACAATCGAAGCGCAGTAAGGATGGCTAGTGTAACTAGCAAGAATACCACGAAAGCAAGAAAAAGAAGTACGCTATTAACTATTAACGTACCTGTCTCTTCCGAAACGAATGAGTACATAGATATACGTATAGCTACCATCGACACTCCAAAGTCT
+
;<<>:BB=DCCCCCCCCBBBCB@@@;@>B?>>BB??=@@CBBABBD?BB>A@BBB@@@@@2@?BBACCBBA<==/:9;:99:'::294>>?1AEC<BAABCCCCC@D?AB?BDC?AABCBCCCCCCBCCBBB@CC@@=@A@@@B::7;?BCF@CCAAABBB?BBBB>><?B?A??<??A@A8???>>AHDD/==9=///<=@>?<?<?BBB:=:=?BBD?CCCC@@@<?<?CC>DBB?BAAABBBBBBBBB>>@>>=?AAA@A??:::;<=<<A>>:>D:A?77
@ATNG8:02186:03230
GATGGTAGTATAGAGCTCTACATAGTACTCATTCGTTTCGAAGAGACAGGTACGTTAATAGTTAATAGCGTACTTCTTTTTCTTGCTTTCGTGGTATTCTTGCTAGTTACACTAGCCATCCTTACTGCGCTTCGATTGTGTGCGTACTGCTGCAATATTGTTAACGTGAGTCTTGTAAAACCTTCTTTTTACGTTTACTCTCGTGTTAAAATCTGAATTCTTCTAGAGTTCCTGATCTTCTGGGTGCGCTACAGTCTCTCTACCATCGACACTCCAAAGTCT
+
444405:;<?BBCDFCCCCJCDBBCCCCCCCC>@9995:AD@ECCABBC>AAAAB?B@BBBB?B?BBAAA@@@B<AAAAA/A@:>=<=7=CBB>@=@;??9=<=?>>8=;;;==;;59::6<8<???@@AD=AAAA9=:;:;;@>@?====;771///7==6<3=9:97787715997:+<;A=AAAAA.>>=>>19////-3--/(///'.89995:55505;;;9996=///::>><:===6777::::::888=666;==9777:::99A@===.663-
@ATNG8:02143:03285
GATGGTAGTGTCAGTGCGCGTCGTCCAGAAGATCAGGAACTCTAGAAGAATTCAGATTTTTAACACGAGAGTAAACGTAAAAAGAAGGTTTTACAAGACTCACGTTAACAATATTGCAGCAGTACGCACACAATCGAAGCGCAGTAAGGATGGCTAGTGTAACTAGCAAGAATACCACGAAAGCAAGAAAAAGAAGTACGCTATTAACTATTAACGTACCTGTCTCTTCCGAAACGAATGAGTACACATCGTCGTGTCGTGCTACCATCGACACTCCAAAGTCT
+
B@@@;><<@;;B>>>AB<B@;;@BB>ABB=A>00/9696;<?>BBC?AC?C????AA@@@.>8>?=>>@@@@@@8??CCDED5BB@C@CCC9CBB@CBBBCBAAA6;6;?=?8938==7::B@B@@@A@@@A;@@==:==???AAC?C?C;;:;BCCBBAB@BBB999?AA<AA?<@??;A0775455566'6=6=999;999::>;AA=>:>9<<C@@=@@???CC@C?DDD>>>>?AAB??999>?<<:;?BAA???AA@AAA?BDCAAAB;;;<>A9B>>>
@ATNG8:02148:03280
GATGGTAGCGAGCGAGTGTGTATACCAGAAGATCAGGAACTCTAGAAGAATTCAGATTTTTAACACGAGAGTAAACGTAAAAAGAAGGTTTTACAAGACTCACGTTAACAATATTGCAGCAGTACGCACACAATCGAAGCGCAGTAAGGATGGCTAGTGTAACTAGCAAGAATACCACGAAAGCAAGAAAAAGAAGTACGCTATTAACTATTAACGTACCTGTCTCTTCCGAAACGAATGAGTACGTGTGCGACGTGTCTCCTACCATCGACACTCCAAAGTCT
+
<>=><@@@==BBCCDCCBBBCBBBB@CCC?BAAA@?9?6:>>==BB?BB?B?BBBABBBB0A=CBCBBBBBDDG=@@;;;;;$9<7<9?;;0;=?:>BBABBBAB>A>AC?BEB=A@BBB;<<DLDGCEGCC@B@@@=AABBBAAC?B?B;:8;CBCBCCE@@A@??@@DC?CBC?BA:9:28>=:@BBBB3>>9>00/@:>A@;@=DA??;?=AACBC?B:;;@CC8;;;BB<B??<:::BCBBBBCEBAAB???BCA==<B;:7::@@??@@8838D9?===
@ATNG8:02153:03282
GATGGTAGTACATGATAGACGACACCAGAAGATCAGGAACTCTAGAAGAATTCAGATTTTTAACACGAGAGTAAACGTAAAAAGAAGGTTTTACAAGACTCACGTTAACAATATTGCAGCAGTACGCACACAATCGAAGCGCAGTAAGGATGGCTAGTGTAACTAGCAAGAATACCACGAAAGCAAGATAAAGAAGTACGCTATTAACTATTAACGTACCTGTCTCTTCCGAAACGAATGAGTACTGCGTCTCACTCTCGCCTACCATCGACACTCCAAAGTCT
+
566?:>>@===>>?=@@@?D;;;;;7:CD?==9555.57==<665=8==8<8?BBCBBBB0@=B<:6>@==;>>5==99959$5:7<.955'5<<7<A<@=BBAA?A?BB?BBC@CCBBCC<<;CCBAAACC?BBCC?BB@@@@;;5<4;BB=999AB:9:@DCB>00+//)/88497333(37749::==6=B<::;::7@@@=@9>>>@<A@BAB@@>@@@@CCC7;8;=B;;:93888??BBAABCBBCGAAACBBCC@FFF@CCCCCBADBB?CE>CAA@
@ATNG8:02170:03284
GATGGTAGGTGCACATGAGTGTATCCAGAAGATCAGGAACTCTAGAAGAATTCAGATTTTTAACACGAGAGTAAACGTAAAAAGAAGGTTTTACAAGACTCACGTTAACAATATTGCAGCAGTACGCACACAATCGAAGCGCAGTAAGGATGGCTAGTGTAACTAGCAAGAATACCACGAAAGCAAGAAAAAGGAGTACGCTATTAACTATTAACGTACCTGTCTCTTCCGAAACGAATGAGTACGAGAGTCAGAGCAGAGCTACCATCGACACTCCAAAGTCT
+
;<<<@BDD@;66>>>>>>CCCCDAA>@CE@AAADBB?B@CBBBBBC@CC@B@CBBBCCCC1C@CCBBBDDDDDD>B@:9999*;B>B5;;;5;BB>ABABBCCCC?C?AA?AAB>BBBBCCCCCCCCCCDBB?BCBB?BBA?=?883;=AAB@BDBCACAB?CC@@@A=??;???9==898+:???EAAAA/A=@@888AAAAA:>:=>>A5:4::@@@<@BBBBBB@B?CBD=C@?=?BACBBAAABBBBCBBBBBCCBBBB@A>=>@=>>;<<;/66(;@@@
@ATNG8:02179:03297
GATGGTAGCACGAGTCACTCATATCCAGAAGATCAGGAACTCTAGAAGAATTCAGATTTTTAACACGAGAGTAAACGTAAAAAGAAGGTTTTACAAGACTCACGTTAACAATATTGCAGCAGTACGCACACAATCGAAGCGCAGTAAGGATGGCTAGTGTAACTAGCAAGAATACCACGAAAGCAAGAAAAAGAAGTACGCTATTAACTATTAACGTACCTGTCTCTTCCGAAACGAATGAGTACGATGAGAGAGCTCTCTCTACCATCGACACTCCAAAGTCT
+
55==:=BBBCBB=DDCCCCBCBBCE<ECC@BBCBBA7;4:@?@CBB?BC@D@CBBAA@AA2A?BBBDABABBBB>AABBCBB1@@;=9??@8AGDDBBABCCDCC@C@BC@CCB9::CCCBBCCBBBBCBBB>BBAA=ABB??@BA=A?B@@=@CDBBCBB?BBACCC?BB@BBB=A@???8;>96<AAAA/AB=B;;;@@@=>:><?=>?3818@A@@=@AAABBB@C@CCB<AAA>ABBBBCCCCCBAADAAAAA>=<9999:8<788??===>5;:/::88
@ATNG8:02146:03304
GATGGTAGGACGAGCGTCTGAGAGGTACTCATTCGTTTCGGAAGAGACAGGTACGTTAATAGTTAATAGCGTACTTCTTTTTCTTGCTTTCGTGGTATTCTTGCTAGTTACACTAGCCATCCTTACTGCGCTTCGATTGTGTGCGTACTGCTGCAATATTGTTAACGTGAGTCTTGTAAAACCTTCTTTTTACGTTTACTCTCGTGTTAAAAATCTGAATTCTTCTAGAGTTCCTGATCTTCTGGGCAGACTCTCACACGCCTACCATCGACACTCCAAAGTCT
+
59<<8<>C?CAA@00/:::BCCGE@GCBBBBE@A;;;6;@=B?BBBBDFCADCECD@D?BBBB@CADBBBCDCDE?BBCCF5BB>@ABC<AAAA?CBBACH@AB@C;;9;DBBBBBC@BBB@E@DDBAA@CC7;;<;5;;;;@;;;CBCCCBB@?;>::58?>@?BBCBBBC;;499:9:4:=B=BAGGG5CCCCC>CBBAAABA@@?BBBB1@@AAA6;8;D@CGDBBBB?B@BADC;:5:@AA;BCCCCCCCBBABBII@AA@>B@@@ACB?>>399/<<<;
@ATNG8:02147:03317
GATGGTAGCTATACGTATATCTATGTACTCATTCGTTTCGGAAGAGACAGGTACGTTAATAGTTAATAGCGTACTTCTTTTTCTTGCTTTCGTGGTATTCTTGCTAGTTACACTAGCCATCCTTACTGCGCTTCGATTGTGTGCGTACTGCTGCAATATTGTTAACGTGAGTCTTGTAAAACCTTCTTTTTACGTTTACTCTCGTGTTAAAAATCTGAATTCTTCTAGAGTTCCTGATCTTCTGGATAGCGACACGATATACTACCATCGACACTCCAAAGTCT
+
>;@A?BBBCB?CCAB<@BBBCCCB=<===CAB<BCCC=BC@D@A@@BCAA=AA:::>A=@A@A<?<?A@@A@?8>=ABBBB3BD=A767-9BAA?BBB?BB@>>>BBC???888;;;=@@@=A=???AA>>><?@@@<@@@AA@@?AAAA>>=>?<>>@<>>:>=@@@??BBBA<AAABB5A<@<<<<<;+;=99:3:@>>>@A@@@<AAAA/A:::B=C=??;?@A@>>==D<@@A@AA8;:C<AA>??@A???@@BB>>?DDD:=>>>@AA@>><>A9@>>>
@ATNG8:02148:03318
GATGGTAGGCGAGAGTGAGACGCAGTACTCATTCGTTTCGGAAGAGACAGGTACGTTAATAGTTAATAGCGTACTTCTTTTTCTTGCTTTCGTGGTATTCTTGCTAGTTACACTAGCCATCCTTACTGCGCTTCGATTGTGTGCGTACTGCTGCAATATTGTTAACGTGAGTCTTGTAAAACCTTCTTTTTACGTTTACTCTCGTGTTAAAAATCTGAATTCTTCTAGAGTTCCTGATCTTCTGGATATGAGTGACTCGTGCTACCATCGACACTCCAAAGTCT
+
ECCD@BA<8<@AA>@;;9<;;9555::9A@>=9?;;;0:?:<7????BAB?BB???>A>AA@B@B?BBCA??;37,39999';:/556=-5>9:79BB???<??<<:;5;=<=>ABB====<?<???==;;;=A@@?=BAA>>====;;;>>?;;7;AA;@@7;7;BB==:::@,//::9-:5:5=>=>>/=????3;;;;;=98//-/@@@,=<???;?9==:>AA@>;;5;8=>;;73-333-33;::=>>>==<??==>=>><@@@BBB@@@=9=@6=333
@ATNG8:02150:03343
GATGGTAGCACACGAGATCTCATCGTACTCATTCGTTTCGGAAGAGACAGGTACGTTAATAGTTAATAGCGTACTTCTTTTTCTTGCTTTCGTGGTATTCTTGCTAGTTACACTAGCCATCCTTACTGCGCTTCGATTGTGTGCGTACTGCTGCAATATTGTTAACGTGAGTCTTGTAAAACCTTCTTTTTACGTTTACTCTCGTGTTAAAAATCTGAATTCTTCTAGAGTTCCTGATCTTCTGGTGTCTGATCTGTATCACTACCATCGACACTCCAAAGTCT
+
BBBL@BBCDCCC999A;CBBBCDCCBBBAA;;7;BBB<BB;@?@CBCD@?=@BAA@=A?ACCCDD?BBBBBBBBD><>???.?A<B???:;BAA=ABB?AB?AAABBB<>>>>@CAA;A@@<@<>>>778==<????7;;>>>>>>?>>>A===@;>=><@A=A<??@@BBBAA:>>?DD5A<A<@@@@@/;=999.7-----966:4::::+;;;;B>G=;;7<EBA===<A=AA?>>>;>>@<@@@@;<;@@>AA@D===AAA=>>>AAAA=>><>>9>BAA
@ATNG8:02155:03343
GATGGTAGGAGACACGTCGCACACGTACTCATTCGTTTCGGAAGAGACAGGTACGTTAATAGTTAATAGCGTACTTCTTTTTCTTGCTTTTCGTGGTATTCTTGCTAGTTACACTAGCCATCCTTACTGCGCTTCGATTGTGTGCGTACTGCTGCAATATTGTTAACGTGAGTCTTGTAAAACCTTCTTTTTACGTTTACTCTCGTGTTAAAAATCTGAATTCTTCTAGAGTTCCTATCTTCTGGTGTCTGATCTGTATCACTACCATCGACACTCCAAAGTCT
+
=A???BCG@CCCAA<DCDCBCCCDBEGB>C?@9>;;;69@8=8;::<<;;8<<<=C@C=:98@;@>@AAABA@<A@BBDCC2AA@@8888)5AAA?BBB?CC@AAAB@@<@B>>>>@A=@@@=B=>==>;;;>=AAAC=?>>BC???@@?>>>>?B===>=CB<@;?@@AA@@>?:?ACDD5@<>8;;===.>A@@@7>>@@>AA>>=;AAAA.A;;;A8=8>>:>AAA<<<=A=A????8>=@=:::@@?>?@?A>>>>8:8?A<<==<??===?68818866
@ATNG8:02159:03345
GATGGTAGCTCGCTGATGATATCTCCAGAAGATCAGGAACTCTAGAAGAATTCAGATTTTTAACACGAGAGTAAACGTAAAAAGAAGGTTTTACAAGACTCACGTTAACAATATTGCAGCAGTACGCACACAATCGAAGCGCAGTAAGGATGGCTAGTGTAACTAGCAAGAATACCACGAAAGCAAGAAAAAAGAAGTACGCTATTAACTATTAACGTACCTGTCTCTTCCGAAACGAATGAGTACGAGAGAGCACACGTGTCTACCATCGACACTCCAAAGTCT
+
<>>>@CCBBBBCCCBBBCACAABBC@DCC@CBAA>>5:6;AAABBB@AA>@<>>=>====,=;997>>>@777C;?7;6<<:(<@;<7@@@7B><9;;655;;55459>=9B??<>?@@ACCEICBBCCBBC@BAAC?AAABBABB=A=A;;8;CBBABBB@BBBCCC?BC@BAA<@A99923860556677%6=97856AAAAA=A;AA>>:>=A@B;;7;AAAAAB@B?BBC>BBF?BBBBAA999BBB@ABBBBB>>====@@=@@AA===AAA<AD:>687
@ATNG8:02164:03336
GATGGTAGCGCATATCAGCGCAGCCCAGAAGATCAGGAACTCTAGAAGAATTCAGATTTTTAACACGAGAGTAAACGTAAAAAGAAGGTTTTACAAGACTCACGTTAACAATATTGCAGCAGTACGCACACAATCGAAGCGCAGTAAGGATGGCTAGTGTAACTAGCAAGAATACCACGAAAGCAAGAAAAAAGAAGTACGCTATTAACTATTAACGTACCTGTCTCTTCCGAAGCGAATGAGTACCTCTCAGACGCTCGTCCTACCATCGACACTCCAAAGTCT
+
BBCCAC@<@BBCCDCCCCCBBBCCCFCCCACCDAA@9<9;BCAAAA;?<17/7<999>@@0@<ADEAABCCCCC=BBABCCC2BC?A=AAA7BCC?;=;BBBBBC?C@CD?CCC=??BBB?A@CCBBBBBAA=@CBB@BBBC@BAA>B@CCC@CCCCCCBB?BCCBBB?AA>ACC?BB???5===99:::::%:@<A:99CFDED9=:>AAA3838?AAB?BBCAAA=6<600+0@>@=BBA@@;;5;;;AAAABB???@??;?><9>;;33333::6<=<BBBB
@ATNG8:02165:03343
GATGGTAGTGCGTGAGAGAGAGACCCAGAAGATCAGTAACTCTAGAAGAATTCAGATTTTTAACACGAGAGTAAACGTAAAAAGAAGGTTTTACAAGACTCACGTTAACAATATTGCAGCAGTACGCACACAATCGAAGCGCAGTAAGGATGGCTAGTGTAACTAGCAAGAATACCACGAAAGCAAGAAAAAGAAGTACGCTATTAACTATTAACGTACCTGTCTCTTCCGAAACGAATGAGTACGAGAGAGCACACGTGTCTACCATCGACACTCCAAAGTCT
+
8:==:;<;>>DAB<CCCCC@BB;;;/9@>9BJCCBBBB?BBDDCCA>BB?B@BAABCGFE5B?BBBBCCCIHCC=AABBBBB2BB>B5<<;6;CD@A@?ACCECC=@6::19?A<BCBBBCDCCCCCCCCCE@CCCC>@?AABCCC?B?B;;8;BCCDDBD?BCBBBB?BB@BBB599===5=9929<=<=.<@:@@A@B@A>=:>=CCBA<A<A@CBB>BBCBBBC@C@BBC=AAA????CABBAAABBCBBAABBBBBBBCBB?>===A===??8<<1;888
@ATNG8:02178:03338
GATTAGGCGTGTGAGAGTCTGCCCAGAAGATCAGGAACTCTAGAAGAATTCAGATTTTTAACACGAGAGTAAACGTAAAAAGAAGGTTTTACAAGACTCACGTTAACAATATTGCAGCAGTACGCACACAATCGAAGCGCAGTAAGGATGGCTAGTGTAACTAGCAAGAATACCACGAAAGCAAGAAAAAGAAGTACGACTATTAACTATTAACGTACCTGTCTCTTCCGAAACGAATGAGTACGAGAGTCAGAGCAGAGCTACCATCGACACTCCAAAGTCT
+
@;D?BB@CCBCCCBBCCCCCDCC>DDD@CEDC@@??@CCCCABB?CC?B@BB@??@??2A?BCCAAABBCCD>CA88777(8?;A;AA@8@BB?@??@@AAAA:>;?A<=<=:>>>>A@@@@@??>@@A@:@>>>:>>>A?>>>;A9>>>9>>><AAAA;A@@=@@>A@:@AC;AA555,6<<8@CBAA/::7:=:=///:==7A=C?==:>=A@@@@9;;;>=>><A<ABD98>>;>>>A888>??@@A@@@@AA?????AAA;@@@>;;;@>>9=;3=99:
@ATNG8:02186:03327
GATGGTAGCGACACATAGATACAGTACTCATTCTGTTTCGGAAGAGACAGGTACGTTAATAGTTAATAGCGTACTTCTTTTTCTTGCTTTCGTGGTATTCTTGCTAGTTACACTAGCCATCCTTACTGCGCTTCGATTGTGTGCGTACTGCTGCAATATTGTTAACGTGAGTCTTGTAAAACCTTCTTTTTACGTTTACTCTCGTGTTAAAATCTGAATTCTTCTAGAGTTCCTGATCTTCTGGACAGAGTGTGCAGATACTACCATCGACACTCCAAAGTCT
+
77996999<<<?@@>>>>>@CBB@@@9:;--(---55,-/)/)4<88:@:46;:0/)/3899B@B@BCC@@00-9355555'--(///:1;;;<7<>>9>B26:@ABC@BCBBBBCD?BBB=@=ACAAAA;;5;CBA>CCABCCCDCBBDCDDBB?B@@:@@;?=ACBBBBCCC@ABCDD8?:=;99:::(9??@A:@999??995:.555&5;;99.949@=@CC;:9C=@=AA@CBB>A@A?BCCFDBBA@BBBCCBBB@AA@AAADBBBBBB@CE=BA@@
@ATNG8:02147:03353
GATGGTAGGCACTGCGCACACATCCCAGAAGATCAGGAACTCTAGAAGAATTCAGATTTTTAACACGAGAGTAAACGTAAAAAGAAGGTTTTACAAGACTCACGTTAACAATATTGCAGCAGTACGCACACAATCGAAGCGCAGTAAGGATGGCTAGTGTAACTAGCAAGAATACCACGAAAGCAAGAAAAAGAAGTACGCTATTAACTATTAACGTACCTGTCTCTTCCGAAACGAATGAGTACGAGAGAGCACACGTGTCTACCATCGACACTCCAAAGTCT
+
AABB:A<<8;9959555;59;BBBB=C@A?BACECF@D@FBAAA;:6;A=A?ABA@@@@@.@=@BBBBCCC???8?@AABBC0BB=A4999'5@A>:99BB@ABB8;9;E?BBF:;;BCHICCBBBBBBBCD?ABBB>@@A@ABAA>B@AAA?ABBBBCCC?BBBAAA@BA>AAA=AAA??89:8777888(596;567AA;;;7;7:>@@;>:=?A@@;@@??AAA<@=AAA;@AA=???AAA?@;@A@B>>>@===A===>>>;>>>>>>>???9=<5<88/
@ATNG8:02151:03386
GATGGTAGGCGACATACATACGCGCCAGAAGATCAGGAACTCATAGAAGAATTCAGATTTTTAACACGAGAGTAAACGTAAAAAGAAGGTTTACAAGACTACACGTTACAATATTGCAGCTGTACGCACACAATCGAAGCGCAGTAAGGATGGCTAGTGTAACTAGCAAGAATACCACGAAAAGCAAGAAAAAGAAGTACGCTATTAACTATTAACGTACCTGTCTCTTCCGAAACGAATGAGTACGAGAGTCAGAGCAGAGCTACCATCGACACTCCAAAGTCT
+
:8886?:@<@555655>=;??ABBC=??<766/996(-(-----6885/3-3233444444$35334<988:::;5:8::<<;):;26)00*//-(-66---8756*//94:66+.2925566@CD@@@BBB=AA@?:@990;;/0*/389616;<=73381777252.22+2330......&.56255555'573:68699683,5-2755/5-5259;49<?????<A=;;:0;=:4;;7777///9866;;:==>>@BBCB>>:>>>>@@>=99088-9>>C
@ATNG8:02155:03389
GATGGTAGCTCGCTGATGATATCTCCAGAAGATCAGGAACTCTAAGAAGAATTCAAGATTTTTAACATCGAGAGTAAACGATAAAAAGAAGGTTTTACAAGACTCACGTTAACAATATTGCAGCAGTACGCACACAATCGAAGCGCAGTAAGGATGGCTAGTGTAACTAGCAAGAATACCACGAAAAGCAAGAAAAAGAAGTACGCTATTAACTATTAACGTACCTGTCTCTTCCGAAACGAATGAGTACTGTATCTATGTGTGCGCTACCATCGACACTCCAAAGTCT
+
;@BA9<<===;;;;A?;;;<<655;4:;:066>666;>9><<5504=7:9594//(///888'80///6-----777/-//32222$22+2.555&225+2255568..(..372//227;99DCDBCCCCBBBCB@E@@@<??@?@AAB>B?BAA?ACCCBCBC@CCC999?CC?BBD=??:888)8::5;>DGD/@@<@===A@@@D;@;???E;>;>>@;;6;AAAACC@C?BBC>??@?BBBBBBBBBAAAB>>>BCBBABBDD;:7;@F???@::;9<<4AA::
@ATNG8:02158:03367
GATGGTAGTCTCAGATAGTCTATAGTACTCATTCGTTTCGGAAGAGACAGGTACGTTAATAGTTAATAGCGTACTTCTTTTTCTTGCTTTCGTGGTATTCTTGCTAGTTACACTAGCCATCCTTACTGCGCTTCGATTGTGTGCTTACTGCTGCAATATTGTTAACGTGAGTCTTGTAAAACCTTCTTTTACGTTTACTCTCGTGTTAAAAATCTGAATTCTTCTAGAGTTCCTGATCTTCTGGGATGTTGCGCAGTGCCTACCATCGACACTCCAAAGTCT
+
BBBC@CBCCCDCCCCCBDA@@CCBCCDDBBAA@CBBB=BFDJ@CBBBCCD?@@BBCHE>@A?@=@?BCCB<@<>><<ABBB3BB?AADF@BACCABBC@CD?;;;ABB@BDIBBCCB@CBB@C@DCCCCCBB@BCCC@EBBCCCC?CCCCCABAB@BAA=@@=A?CCBAAACFEGBBBBB9B>B><;;;.;AABB=CCCHCCDDDD@CCCD5CCBBC@B@BC@BBBBDBA?B@CAAACC@CAFJ>CB::8;BBBCCDCC?BBC@DBBBAAACBC@BB=B:::
@ATNG8:02165:03383
GATGGTAGTGATACAGATCAGACACCAGAAGATCAGGAACTCTAGAAGAATTCAGATTTTTAACACGAGAGTAAACGTAAAAAGAAGGTTTTACAAGACTCACGTTAACAATATTGCAGCAGTACGCACACAATCGAAGCGCAGTAAGGATGGCTAGTGTAACTAGCAAGAATACCACGAAAGCAAGAAAAAGAAGTACGCTATTAACTATTAACGTACCTGTCTCTTCCGAAACGAATGAGTACGATGAGATCTCGTGTGCTACCATCGACACTCCAAAGTCT
+
899;<;66=@BBB<???9;599?AB=?@B@ABB;;58<8;@BCEAA>AB>B8897A<>=?+<6:@@AA@AA865(77>;<=<'::.5.955&5<A6;<@>>A>>@<@<@B@CDL@D@??D@BAGCCCDCBBBABBBC@BBBBAAAC@D?B;;8;DBBECCD?CC???B?BC?::9;??@AA5:9A?@@AAA29<66///8899:8=8=>=>;>=99@;;6;@@BBCB?C???@9???<?AA@B???@@????>?;<<>:::87<<-//8889<88;2970>??<
@ATNG8:02166:03398
GATGGTAGGCGAGAGTGAGACGCAGTACTCATTCGTTTCGGAAGAGACAGGTACGTTAATAGTTAATAGCGTACTTCTTTTTCTTGCTTTCGTGGTATTCTTGCTAGTTACACTAGCCATCCTTACTGCGCTTCGATTGTGTGCGTACTGCTGCAATATTGTTAACGTGAGTCTTGTAAAACCTTCTTTTTACGTTTACTCTCGTGTTAAAAATCTGAATTCTTCTAGAGTTCCTGATCTTCTGGATATGAGTGACTCGTGCTACCATCGACACTCCAAAGTCT
+
77796:<<8=>;;9A<@DABBBA@AEECCB@A5;<<<0;B=A?998?@@A?BBCDC?B?BABB?B@B?=>@?:AB=A@@@@.@?;<:99.7>00,0=@<@B?BA@@<<5;;>>??=>:=@A<?<?@@??====ABAA<A@??>>;:;====888818::=??<?<;;;AAAA?>:>8888)87<8==@@@,<=@@@///=:::=A@@<@@@A/A???B=A=@@<@BAAA@@<@=@@??@@<>>@<@@AA@@=>>===?@>>>@CC=>>>;=;;6667;;4;9=/
@ATNG8:02169:03368
GATGGTAGTGCGTGAGAGAGAGACCCAGAAGATCAGGAACTCTAGAAGAATTCAGATTTTTAACACGAGAGTAAACGTAAAAAGAAGGTTTTACAAGACTCACGTTAACAATATTGCAGCAGTACGCACACAATCGAAGCGCAGTAAGGATGGCTAGTGTAACTAGCAAGAATACCACGAAAAGCAAGAAAAAAGAAGTACGCTATTAACTATTAACGTACCTGTCTCTTCCGAAACGAATGAGTACACATCGTCGTGTCGTGCTACCATCGACACTCCAAAGTCT
+
CBBG@DDCBBBBCCCEDBCCDDAAA>CCC@CCBBAA>@?BBCAAA?=??<?<????????2C?AAAABBBBBBC9?=9;;;;*9@9>9@@@4BBC@AAACDDDDC@C@BC?BCC@AABBBBBBCCCDDCC??:>C996;DA>>@00-0<@@B?BCCCCC?@>@DAA9819939=<8<<9999+9==;:88898%/:6;///==A;;7;:==CE:>:=AAAB?;;;CCBB?B@BBB=BAB?BBBCBBBCCB@AA>???????@BBBAA>ACBBBBAA@A388):999
@ATNG8:02176:03374
GATGGTAGCAGACGTGACAGAGCGCCAGAAGATCAGGAACTCTAGAAGAATTCAGATTTTTAACACGAGAGTAAACGTAAAAAGAAGGTTTTACAAGACTCACGTTAACAATATTGCAGCAGTACGCACACAATCGAAGCGCAGTAAGGATGGCTAGTGTAACTAGCAAGAATACCACGAAAGCAAGAAAAAGAAGTACGCTATTAACTATTAACGTACCTGTCTCTTCCGAAACGAATGAGTACCTCTCAGACGCTCGTCCTACCATCGACACTCCAAAGTCT
+
BCBB?CDDCDCBBBBBCBBBCCDCC?BAA@DDD@AA@C@AAACCEC<???B=?????AAC1?<>AC??>CBBAC>87;@@@@1AC=A5;;;&59;6566=>@>>A?C@CE?BAA=ABACCCBCCCDCECCCC@CC@@=@AAAC@??<@?B;;9;CABADBB?CCBB?><?A>AAA8=;<<<5;;769=DDF/>><><;<AE???:=:>??>5:5:=A@@=@BAAABB@G?CCB=BAA>ABABBBC@???CCB@?C@@@@;;5;>>8===;;;A;;;8=<4====
@ATNG8:02176:03397
GATGGTAGTGTCAGTGCGCGTCGTCCAGAAGATCAGGAACTCTAGAAGAATTCAGATTTTTAACACGAGAGTAAACGTAAAAAGAAGGTTTTACAAGACTCACGTTAACAATATTGCAGCAGTACGCACACAATCGAAGCGCAGTAAGGATGGCTAGTGTAACTAGCAAGAATACCACGAAAGCAAGAAAAAGAAGTACGCTATTAACTATTAACGTACCTGTCTCTTCCGAAACGAATGAGTACGTGTGACGTACGTGAGCTACCATCGACACTCCAAAGTCT
+
>>>B?CCCCDCCCCCCEBBBDCCBB@CCD@CC::;A<@<@ACBBBC?CC?C@B?>78888(9>BBDCCCBBA@@<@@BBCDD5CC=B4:::.<CC?BBBCDFLCB?B?CF@BBB?BBABBBCCCCDCBBBBB?BBCC?B@A@BBBB>B@BAB?ABBCAAAC?BBCAAA>BB>A@@;>====7?=<8:;;<<.<A=B::9ABA>>:=:=BBB:>9<>@@@=?@@@BBA>@?>>>8>BA?BBBBBDAABBBBBABBBBAABBDBA>><>><<@A;@@@277.;665
@ATNG8:02185:03375
GATGGTAGCTCACGTACGTCACACGTACTCATTCGTTTCGGAATGAGACAGGTACGTTAATAGTTAATAGCGTACTTCTTTTTCTTGCTTTTCGTGGTATTCTTGCTAGTTACACTAGCCATCCTTACTGCGCTTCGATTGTGTGCGTACTGCTGCAATATTGTTAACGTGAGTCTTGTAAAACCTTCTTTTTACGTTTACTCTCGTGTTAAAAATTTGATTCTTCTAGAGTTCCTAGATCTTCTGGCTCTCGTAGACAGATACTACCATCGACACTCCAAAGTCT
+
444<8<DAAB<6555;99;<<>;;=BA>??;;5;00=3=>87)////::::7:<;9:6::?CC=:?48<>733<8828::::)878<2222)2?AA>990:@@<@00/9=,/.22697725:A1729=>997776>>>@;>;<<899;=;<<;/---(--/268/5.7;;=>8==B==>>@@2@<@9==>?>+==;;;3;@B???@>::9=@@>,@@6///9==9AAAAA>>;>;?===??@:>>C=C@;;;??;;;BB>>>B=<<<378=AC???AB<??9>>@@
@ATNG8:02143:03439
GATGGTAGGCGAGAGTGAGACGCAGTACTCATTCGTTTCGGAAGAGACAGGTACGTTAATAGTTAATAGCGTACTTCTTTTTCTTGCTTTCGTGGTATTCTTACTAGTTACACTAGCCATCCTTACTGCGCTTCGATTGTGTGCGTACTGCTGCAATATTGTTAACGTGAGTCTTGTAAAACCTTCTTTTTACGTTTACTCTCGTGTTAAAAATCTGAATTCTTCTAGAGTTCCTGATCTTCTGGGTCTACGCTCGTCGCGCTACCATCGACACTCCAAAGTCT
+
9;BB:>BD@BBBBBCCCCCCAAAAADDBBB@@=@BCB>BE@C@AAAACCC?BCABB?B?BBBB?A?BAAAAACCC?>>>?>1>B?BAAA:?BBB?BBB?BC?AA@A?A;>>@A>?<<8=<<9<<?>?A@;::=BAAA;AA@@>>>?@>>>A?@??<>>><AB<A=C=>>A@???<>>>AA5@=?:==DDD/AA@@@6==?668@799;>AAA/@@??@>D=@?;???B:;:<A:;<A@>@;><=?9@B@>;>?@?>>>@@@;;;@<>>=AA@@@AA:=<5<==:
@ATNG8:02144:03411
GATGGTAGGTGCACATGAGTGTATCCAGAAGATCAGGAACTCTAGAAGAATTCAGATTTTTAACACGAGAGTAAACGTAAAAAGAAGGTTTTACAAGACTCACGTTAACAATATTGCAGCAGTACGCACACAATCGAAGCGCAGTAAGGATGGCTAGTGTAACTAGCAAGAATACCACGGAAAGCAAGAAAAAGAAGTACGCTATTAACTATTAACGTACCTGTCTCTTCCGAAACGAATGAGTACCTCTCAGACGCTCGTCCTACCATCGACACTCCAAAGTCT
+
///:3799395559;;:<<556<<=8:::5545889-4.44449:<7<<8<499;40000'/5:0////779<>4:955555$5;6;.999&9:>?C:>>8787917<AB>BBB=@AABBBBBCGEEDB;:;?@>>C659;:=A>?<@@CCC?@@@;;9BC?DAAABB998?>??=@9929=8<@=<;;;<<.76488=575:;<4<<>@BB=B:==B;;7;A@?;;;5;;=>=9<<<68434<43/3;;;:::=>>>?785455517;><<:755517:0<725
@ATNG8:02148:03412
GATGTAGAGAGACTGTAGCGCACCCAGAAGATCAGGAACTCTAGAAGAATTCAGATTTTTAACACGAGAGTAAACGTAAAAAGAAGGTTTACAAGACTCACGTTAACAATATTGCAGCAGTACGCACACAATCGAAGCGCAGTAAGGATGGCTAGTGTAACTAGCAAGAATACCACGAAGCTAGAAAAAGAAGTACGCTATTAACTATTAACGTACCTGTCTCTTCCGAAACGAATGAGTACGATGAGATCTCGTGTGCTACCATCGACACTCCAAAGTCT
+
BBBBBDDCCCCABBFFCEBCBCBC>@@@?BEEDCC?A@BBBCAAA?A@9?=?@@:::::'8<AABBBBBBCDE=B=;;;;;*;A<@4:9.5>>:@B>BBCCCC=@<@A=ACC?CCBBB@AAHECCCCCCC@BBBB@CBBBBAAA=A=AAA?ABBCBCCD?BAAABB?BA?BDC@DBBB<>>BB@ADEG/9838;;:A@CCC?B?BAAA>A?BCDBB?AABBBBB?C@CBB=BBC?BBBBBBDCAABBC@==::8>>>>@A:;6;@A;;;>988188-::::
@ATNG8:02148:03414
GATGGTAGGCACTGCGCACACATCCCAGAAGATCAGTAACTCTAGAAGAATTCAGATTTTTTAACACGAGAGTAAACGTAAAAAGAAGGTTTTACAAGACTCACGTTAACAATATTGCAGCAGTACGCACACAATCGAAGCGCAGTAAGGATGGCTAGTGTAACTAGCAAGAATACCACGAAAGCAAGAAAAAGAAGTACGCTATTAACTATTAACGTACCTGTCTCTTCCGAAACGAATGAGTACACATCGTCGTGTCGTGCTACCATCGACACTCCAAAGTCT
+
BCBB@CCB:CBBBCDCCCCCCCBBB>BCD@CBBCCD@@>@BCCCCC@BB@B>@?A@>@@@@(@?CCDCCCCCCCC>CECCCCC1@@;@2:;:.;??7696=AA=<A?C@BB@BBB?BBBBCCCCDCCEDDCBB?CCCC?BBBBDDBB>B?BBB?BCCCACCC?AAAABB>BB>BBB>??888*:??;@AAAA3AB?@777AAA<>:=:==66188<=A;;7;A??@;;8;@DFC=CCC?BBABBCBBBB>>>AA@CC???ABBBAA>@BBBA@AB??,00)0000
@ATNG8:02150:03431
GATGGTAGCATCATGCATATCTCACAGAAGATCAGGAACTCTAGAAGAATTCAGATTTTTAACACGAGAGTAAACGTAAAAAGAAGGTTTTACAAGACTCACGTTAACAATATTGCAGCAGTACGCACACAATCGAAGCGCAGTAAGGATGGCTAGTGTAACTAGCAAGAATACCACGAAAGCAAGAAAAAGAAGTACGCTATTAACTATTAACGTACCTGTCTCTTCCGAAACGAATGAGTACCTCTCAGACGCTCGTCCTACCATCGACACTCCAAAGTCT
+
C=BE@CCCCBCBCCCCCCCAC@AABBBC@BCCA?><@;@AAAAAB@BB@B?AAA@@@@@)=6?AA894BBCAA9??CCCBB2AA=B5;;;-;AB@CCCCCDBBBAB@CGACBA>ABBBBCCCCCDCCKBBB?;;;@<@AA@@?AA=A?B;;::B@@@BBB?BDBBCB?BB?BAA4::???8<>>;99:9:(6=7:9;=ABBBC7;7;BBB5838ABAB?BBBAAAC?C?BBB<BBC@DBBDBBB?AAAB>>>DDA>=>AA;7785:==A=>>A::6:@6=///
@ATNG8:02152:03423
GATGGTAGACATATCGTACTCTCTGTACTCATTCATTTCGGAAGAGACAGGTACGTTAATAGTTAATAGCGTACTTCTTTTTCTTGCTTTCGTTGGTATTCTTGCTAGTTACACTAGCCATCCTTACTGCGCTTCGATTGTGTGCGTACTGCTGCAATATTGTTAACGTGAGTCTTGTAAAACCTTCTTTTTACGTTTACTCTCGTGTTAAAAATCTGAATTCTTCTAGAGTTCCTGATCTTCTGGGCAGACTCTCACACGCCTACCATCGACACTCCAAAGTCT
+
BBBB@DCBCBDCCCCCCCCCDCCCBBBB?=AA7?8;;09?6;5;>>>?::55AAAA@C@BAAB@D?C@AAC??8<48;;;<+<@;@>?<6:78,88<77/7;8;<;>>?=ABA?@???;@994:7;;=888;;=@@A@;??BA>>>@>>>>>A;;;:==?=??=A=BA@@??@@D<>>=DD;D;@===<==.>D@>>1666///@9:><AAAA.>>>>==A<=>:=?>A::::=7:;@@@A;@>AB9@:::::<==@@AAAC8=?A=?>>>>>>@@@=AD9==8<
@ATNG8:02160:03404
GATGGTAGAGAGAGCTCTCTCATCGTACTCATTCGTTTCGGAAGAGACAGGTACGTTAATAGTTAATAGCGTACTTCTTTTTCTTGCTTTTCGTGGTATTCTTGCTAGTTACACTAGCCATCCTTACTGCGCTTCGATTGTGTGCGTACTGCTGCAATATTGTTAACGTGAGTCTTGTAAAACCTTCTTTTTACGTTTACTCTCGTGTTAAAAATCTGAATTCTTCTAGAGTTCCTGATCTTCTGGATATGAGTGACTCGTGCTACCATCGACACTCCAAAGTCT
+
56;>:>CBBDCCCAAAA@BBCCCCCCCBCBCB@BDDD>BB?B???@CCCB?BBBBB?C>A@@A<A?BAABB??8A<99999(3849>@AA6@CBC@CBB?BB<989B>>;>BA>>=AA<AAA=A:===<9::;=AAAA;??AAAA????A@@???A<=>=<AE<@;?A@@=AAAA6<<CCC5A;A5;;AAA.@?>>>4=8::<=A@@@<@AAA/A@@>><>=??<?>>>>>><A<AAAAAA6;;A=@@@A???A@@A@=@>>?=>>:<888=8<<////<47789
@ATNG8:02161:03420
GATGTAGTCTCAGATAGTCTATAGTACTCATTCGTTTCGGAAGAGACAGGTACGTTAATAGTTAATCGTACTTCTTCTTCTTGCTTTCGTGGTATTCTTGCTAGTTACACTAGCCATCCTTACTGCGCTTCGATTGTGTGCGTACTGCTGACAATTATTGTTAACTGTGAGTCTTGTAAAACCTTCTTTTTACGTTTACTCTCGTTGTTAAAAATCTGAATTCTTCTAGAGTTCCTGATCTTCTGGGTCTCTCTCTCACGCACTACCATCGACACTCCAAAGTCTC
+
CBBBCCBCCCDCCDBBBBAABCBBBCCC@@AACAAB<AE@C@CBBBC;;7?=A>A=@5;433-47@>:?;;;8?@?BB=?@;==>>2><AB?BBB9??4333;;9288888=::542<5;2555<<===9>B==:=?>=<A<<>9:7:552264;56945/(-,--------.6).25==.;5;266===*887991787/----(-3.3777)78667).).5079;@@5808587===?:>>AF9>=>>;;;=>>>>A>=>7769676:::9:?;5::2://-2
@ATNG8:02169:03448
GATGGTAGTGTCATATGAGAGTGTGTACTCATTCGTTTCGGAAGAGACAGGTACGTTAATAGTTAATAGCGTACTTCTTTTTCTTGTCTTTCTGTGGTATTCTTGCTAGTTACACTAGCCATCCTTACTGCGCTTCGATTGTGTGCGTACTGCTGCAATATTGTTAACGTCAGTCTTGTAAAACCTTCTTTTTTTACGTTTTACTCTCGTGTTAAAAATCTGAATTCTTCTAGAGTTCCTGATCTTCTGGACAGAGTGTGCAGATACTACCATCGACACTCCAAAGTCT
+
49<<;AABA>666<<=====@?<<<955:<<>:===@8>=7;5655;:5515;=:;9@@B;>?4:49A@;;<?>>8:::::):C@:;:BC=:::9A68774::6888<<@9>CB@@@994:BA=A@BBDECCDC@CCCEAEBA@@BBCCCCCCCCCC>A;;8<B@B@CBCBCBBBC=@;;;;.;5;<??BBBCB#A@;;;;-;BB@A@@@BB?BCCC5CBCBC@D@BB@DB<<=00+09@@>@BA>@@@=@ABCBBBCCCCHDCCCC;;;<@AABBBCBBB?BA<A:;;
@ATNG8:02176:03417
GATGGTAGAGAGAGCTCTCTCATCGTACTCATTCGTTTCGGAAGAGACAGGTACGTTAATAGTTAATAGCGTACTTCTTTTTTTCTTGCTTCGTGGTATTCTTGCTAGTTACACTAGCCATCCTTACTGCGCTTCGATTGTCTGCGTACTGCTGCAATATTGTTAACGTGAGTCTTGTAAAACCTTCTTTTTACGTTTACTCTCGTGTTAAAAATCTGAATTCTTCTAGAGTTCCTGATCTTCTGGGTGCGCTACAGTCTCTCTACATCGACACTCCAAAGTCT
+
A@CD?CCCBCBCECC9;:@@@@@ABCCBBBCB@BDCC>BB@B@BBCBBBC>AA???>A<??AA6AAEBA@ABBAB;:977777"3;377805::?6A@?<@A;???B==:>@@@CA@@<@@@4858?=AA;;;=@@>>;>DA>=<B>>=@@??@@@=@@@:??;A=D@>??@@993;====2=<A:>>>>=/=>:<=6977///=::=<@BBB/B;;6:595//+/;<<;;;5;7==A=>=:==DD:>==A??@@A===@@?===AA@@@@B@??;67;4;---
@ATNG8:02180:03404
GATGGTAGCGCACACATAGATACAGTACTCATTCGTTTTCGGAAGAAGACAGGTACGTTTAATAGTTAATAGACGTAACTTCTTTTTTCTTTTGCTTTCTGTGGTATTTCTTGCTTAGTTACACTAGCCATCCTTACTGCGCTTCGATTGTGTGCGTACTGCTGCAATATTGTTAACGTGAGTCTTGTAAAAACCTTCTTTTTTTACGTTTACTCTCGTGTTAAGAATCTGAATTCTTCTAGAAGTTCCTGATCTTCTGGACAGAGTGTGCAGATACTACCATCGACACTCCAAAGTCT
+
55==8<<;6966?<><?BA@>;9444444:43-35555&5:7<.55.55555.44499;)4.48:9-40555;>>>>7::3444444#4:::.444;35554;68333(390///(/894<<;;==@A=A@@<@9@AA:;:>>299==49596<<;;;;;::;:<=75957<<8=5:><599<<@?>=====,=8=89999994"44:::4<59499556;7;9>>:<<<<<7<8<=74////)/:4:6;;:;<>374>9999969A>A99:@>>AA:;:?AAAA???>==2;;.:;:9
@ATNG8:02156:03464
GATGGTAGCGCGACGAGCGTAGACCCAGAAGATCAGGAACTCTAGAAGAATTCAGATTTTTAACACGAGAGTAAACGTAAAAAGAAGGTTTACAAGACTCACGTTAACAATATTGCAGCAGTACGCACACAATCGAAGCGCAGTAAGGATGGCTAGTGTAACTAGCAAGAATACCACGAAAGCAAGAAAAAGAAGTACGCTATTAACTATTAACGTACCTGTCTCTTCCGAAACGAATGAGTACTGCGTCTCACTCTCGCCTACCATCGACACTCCAAAGTCT
+
?@BBADABABBCDCEE@BBDBB@@@<@DD@BBCC9989@BACCGAA>AA>A?A@@AAAAA2B?BBACCCBBBBB<BBBBCCC2BB;@5;;/;@@;@CCBCCCCD?C?CC@CCC>BBBBCCCCCCBBBCCCB?BBAB>@?A?A?AB>B>BAA?BCBBBCBB?BCDDCC>AA?BBB?AB:::27=:667888(6;4;788@@BAA:>:=@CB:>:=>A::7:B@@@BA>A?A@@:AAA?BBBBCBCBBB?@@ABBABBCBCB?BBB?BDEBBBBAAA<??7????
@ATNG8:02159:03487
GATGGTAGTGATACAGATCAGACACCAGAAGATCAGGAACTCTAGAAGAATTCAGATTTTTTAACACGAGAGTAAACGTAAAAAGAAGGTTTTACAAGACTCACGTTAACAATATTGCAGCAGTACGCACACAATCGAAGCGCAGTAAGGATGGCTAGTGTAACTAGCAAGAATACCACGAAAGCAATAAAAAGAAGTACGCTATTAACTATTAACGTACCTGTCTCTTCCGAAACGAATGAGTACCTCTCAGACGCTCGTCCTACCATCGACACTCCAAAGTCT
+
CB@@<ABBACDCCCCCCCCDDCBBB@BCB@C@@A@A?A@BBBAABB@DF?B?BBBBBCBDB&=8;;:?@BBB?;;3:>@AAAA0@@<@5;;;-;CC@CFCCBBBEEAC@CC@@@@@CCBBBBBCDCCCBCBBC@CCAB>AAA@BBBB=>:>00-0@@@AACC?BBCCCC@CD?BBB9=<898*:=>9:::::(0<6;///=<@@@<@<@>==5;5:=A@@<@B;;;DC>A?B@@9@::8:BBAABE???@@??CDA>==A?>9=8817=AAAAA??>=BD;A888
@ATNG8:02160:03456
GATGGTAGACATATCGTACTCTCTGTACTCATTCGTTTCGGAAGTAGAACAGGTACGTTAATAGTTAATAGCGTACTTCTTTTTTCTTGCTTTCGTGGTATTCTTGCTAGTTACACTAGCCATCCTTACTGCGCTTCGATTGTGTGCGTACTGCCGCAATACTGTTAACGTGAGTCTTGTAAAACCTTCTTTTTACGTTTACTCTCGTGTTAAAAATCTGAATTCTTCTAGAGTTCCTGATCTTCTGGTATACACACTCGCTCGCTACCATCGACACTCCAAAGTCAT
+
56<<8<==CCGCCCBDCCBCD@@ADD?B===<7:488*3828283333,3884;973738177891828332999>B<AA@@@@)@D=A99:0:855(/.3.3948:8<@A;@@@;;<AA<A;;6;9>?;;;;AB=>>>?=>>>@A>>>@@@??8;;?=;;;=>>;><A@@===?==6::BBB5?:>=DDDAC/AA;;;1;;;>??@@@A<AA@@/@@@==:=;>>=?@@@?>>:>;?>;;6606;;7<@?@AA666666666===??>A<<:777<:;6:<2;7---
@ATNG8:02162:03482
GATGGTAGCTCGCTGATGATATCTCCAGAAGATCAGGAACTCTAGAAGAATTCAGATTTTTAACACGAGAGTAAACGTAAAAAGAAGGTTTTTACAAGACTCACGTTAACAATATTGCAGCAGTACGCACACAATCGAAGCGCAGTAAGGATGGCTAGTGTAACTAGCAAGAATACCACGAAAGCAAGAAAAAGAAGTACGCTATTAACTATTAACGTACCTGTCTCTTCCGAAACGAATGAGTACGAGAGAGCACACGTGTCTACCATCGACACTCCAAAGTCT
+
<<@A?B=CCD@>CCICBCCCCBBBB@CBB>CDCCCC?A?ABBBCBB?BC@C?>>?BBDDD3B?AABDDCBBBBB>BEDDDEM5@@<@5;;;;(;DD?AAA@@BBBD@D@CB@BBB??@?BCCBBCCCCDCBBD@B@A@@AAAB???C=A>B;;7;CAAABBB@BBAAAB?DC@BBB?BBBBB=?9:48===?/?A=A=>=?;;;=:=<B@<:7;=>=A;;6:@@@?BB?C?BBC>CAA=???CAABBBBBCCBBBCAAA>>===8818;;:???A@A=DD;@888
@ATNG8:02174:03472
GATGGTAGGTGCACATGAGTGTATCCAGAAGATCAGGAACTCTAGAAGAATTCAGATTTTTTAACACGAGAGTAAACGTAAAAAGAAGGTTTTTACAAGACTCACGTTAACAATATTGCAGCAGTACGCACACAATCGAAGCGCAGTAAGGATGGCTAGTGTAACTAGCAAGAATACCACGAAAAGCAAGAAAAAGAAGTACGCTATTAACTATTAACGTACCCTGTCTCTTCCGAAACGAATGAGTACAGAGAGTACTATATGTCTACCCATCGACACTCCCAAAGTCT
+
//9:6<@C?CCB>>@@CCCCCGDBC@BBD?@?@C@?=A@CCCCCBC@BC@B=??C999999%;>BBCCCDEFBCB=AAAA@A@,@@;@9??@@0@BB?;;;CAAAAA=@?@@=AAA@BBCDCCCBBCCDDDCCC?CCCC>??CB@@@C<@;???<?BBBBCCB?BBAAAB>?@<@@@:>>9999+9<<9?CCDC3AE=>888A@??B6;6;=>@5:5;>BBBD>CB;;;BB@C?BCC=B;;8:ABBCCCBBBBCCCCBBBBBB@?@@<<<77<<:66687@@:BC>C9:0
@ATNG8:02147:03549
GATGGTAGTGTCATATGAGAGTGTGTACTCATTCGTTTCGGAAGAGACAGGTACGTTAATAGTTATTAGCGTACTTCTTTTTTCTTGTCTTTCGTGGTATTCTTGCTAGTTACACTAGCCATCCTTACTGCGCTTCGATTGTGTGCGTACTGCTGCAATATTGTTAACGTGAGTCTTGTAAAACCTTCTTTTTTTACGTTTACTCTCGTGTTAAAAATCTGAATTCTTCTAGAGTTTCCTGATCTTCTGGGATGTGTGCGCAGTGCCTACCATCGACACTCCAAAGTCT
+
CCBG?BCBBBBCC?CCCCBCCBBBBDBBBB@@=AAAA;AA7919;A=BBB?BDBAC@B?BBCC>CA?CBBCBBBB=;;;;;;%;B>;:9AA9A:@?:>:?9==9=??AABADCECCCEDACBB?B@DDCCAA9979@BB@CCCCCBBACCCCDCCBB?CCC@??=@?BBBBBACCC?CBBBB597:;@?CCCCC#CCCCC=BBBBCCCCDC@CCCC5CCCBD?C@CC@CCAAABBB=B@CCCDCB=@999,:@?@@CCCCCCBBAA<A;;7;BBBCDCBBC?CA;A@;:
@ATNG8:02149:03537
GATAGTCTCAGATAGTCTATAGTACTCATTCGTTTCGGAAGAGACAGGTACGTTAATAGTTAATAGCGTACTTCTTTTCTTGCTTTTCGTGGTATTCTTGCTAGTTACACTAGCCATCCTTACTGCGCTTCGATTGTGTGCGTACTGCTGCAATATTGTTAACGTGAGTCTTGTAACCTTCTTTTTTTACGTTTACTCTCGTGTTAAAAATCTGAATTCTTCTAGAGTTCCTGATCTTCTGGGTGTATCAGCGTGTATCTACCATCGACACTCCAAAGTCT
+
BCBBCCCCBBBCCCCCCCDDCCCABBEA@=>:::5<A>B@CCDCDCC@BBB;;7;?CABB?C@A@ABCBB@@<;;;:.9@<@:;;;.;BBB?AJIBGD;;;AGCIBCBCCECBB@CCC@C@CCCCCCBB?BCBC@CBBBCBCCBBBBBCCBB>@@??CC@C=BACBCCCCC?CBB=@=@;:::::;;#;BCDJ?CBCCFIBCBCBGDCC5CCBBB=@=@A=ACC@@AB@B@BBCCCC=@9:96:BACBBBCCCCCCCCCB::8:AACCCBBCB?A?8@??>
@ATNG8:02150:03516
GATACATGAGTGTATCCAGAAGATCAGGAACTCTAGAAGAATTCAGATTTTTAACACGAGAGTAAACGTAAAAAGAAGGTTTTTACAAGACTCACGTTAACAATATTGCAGCAGTACGCACACAATCGAAGCGCAGTAAGGATGGCTAGTGTAACTAGCAAGAATACCACGAAAAGCAAAGAAAAAGAAGTACGCTATTAACTAATTAACGTACCTGTCTCTTACCGAAACGAATGAGTACTGCGTCTCACTCTCGCCTACCATCGACACTCCAAAGTCT
+
@<DCC>BCBCCCCCCD@BBC?CCCBCC@C?CCDDDBB?BC?C@CCBCCDDD5C@CCDDCCC@AAD>BBBCDED1@>9=49:::*;=B<@AAA<<CDD@C@CC?BBB>AABBBBCCCBAAABABB?BCCB?BBBBCBBC=?=?BB?A??????A>AA?ACCAAA=ADD?B@>>==*:;??8@@BBB0;:6:@@??>9833;69//(/)/597;77/7<=777<*//9:::,//:55352296;;>AA>><====::7717794:888;:755;197.5955
@ATNG8:02152:03542
GATGGTAGCGCATATCAGCGCAGCCCAGAAGATCAGGAACTCTAGAAGAATTCAGATTTTTAACACGAGAGTTAACGTAAAAAGAAGGTTTACAAGACTCACGTTAACAATATTGCAGCAGTACGCACACAATCGAAGCGCAGTAAGGATGGCTAGTGTAACTAGCAAGAATACCACGAAAGCAAGAAAAAGAAGTACGCTATTAACTATTAACGTACCTGTCTCTTCCGAAACGAATGAGTACGATGAGAGAGCTCTCTCTACCATCGACACTCCAAAGTCT
+
CBAA8:444559@<@@A;:;BCECC>CCB@BBBA;;5<5;;;;:BB@BB@B?BABABDBC0B>B;:;A@<<=9=:?;;;<<<*:<6@.95,5;;7;;;;::<:;6:;@@?CAA??@@BCBBBBCCDCCCCFBECCC@CCCCAAAA?B=BBB=AA@@@BBBADCCCBA?BB?:::?BCBCC>?>=;9:999(/;6;/0/007;86C4>>AA6827=B:;8;BBABCD?B@CBE=BBB?BC???AAABBBBBBB???AB@@AB>B?=??B@@@889>188-8888
@ATNG8:02157:03520
GATGGTAGTGTGTCTCTGAGAGTAGTACTCATTCGTTTCGGAAGAGACAGGTACGTTAATAGTTAATAGCGTACTTCTTTTTCTTGCTTTCGTGGTATTCTTGCTAGTTACACTAGCCATCCTTACTGCGCTTCGATTGTGTGCGTACTGCTGCAATATTGTTAACGTGAGTCTTGTAAAACCTTCTTTTACGTTTACTCTCGTGTTAAAAATCTGAATTCTTCTAGAGTTCCTGATTCTTCTGGAGATATCATCAGCGAGCTACCATCGACAGCTCCAAAGTCT
+
55==8<<<655;99;5555599556;><;@CC<?>BC6:9<@;>;==:;?=996;?:>=@@=B=@<AABBBCC@B<99::;':?=;;9=59455.5558<<9<<<<<<7<;665<<<8=BB<A?C:99B@>=9@@:;6;CC;::9:>=@@???::2999.44.4.4495<<=B>@==B@D09.959:9:-9=9;;/000/77>9::4;9=9,>599C@C?BB@BC@@?>>:<29444.4<3<;@=>@C999>?>=:>/0//995/,//--8---/693:;25559
@ATNG8:02158:03523
GATGGTAGGTGCACATGAGTGTATCCAGAAGATCAGGAACTCTAGAAGAATTCAGATTTTTAACACGAGAGTAAACGTAAAAAGAAGGTTTACAAGACTCACGTTAACAATATTGCAGCAGTACGCACACAATCGAAGCGCAGTAAGGATGGCTAGTGTAACTAGCAAGAATACCACGAAAGCAAGAAAAAAGAAGTACGCTATTAACTATTAACGTACCTGTCTCTTCCGAAACGAATGAGTACTGCGTCTCACTCTCGCCTACCATCGACACTCCAAAGTCT
+
55CC@CBC@CAAACCGBCBCBBBBB?BAA=@@AA:99:@CCCCBCC@CB@C=AA?:::::*;>BBBGDBAA;;;,:?BBGDD2CC>C5;;09@::<@@@@BBBB?B?CC?ABB>A@CBCBBBCCAAABBBC@BBBD=@?CCCBBC>B?B@@=@CBBACCA?AABCAB>BB=BBB?BBA@?8@993999999%0>;<///<<BBC;?;??@A=D=@?C;;8;CCABBB@B@BBC>CBB?BBCCCBB>???AACAABBBBA;;8;BA?BAABCCBBBB=@@9@B@@
@ATNG8:02160:03513
GATGGTAGTACATGATAGACGACACCAGAAGATCAGGAACTCTAGAAGATTTCAGATTTTTTAACACGAGAGTAAACGTAAAAAGAAGGTTTTACAAGACTCACGTTAACAATATTGCAGCAATACGCACACAATCGAAGCGCAGTAAGGATGGCTAGTGTAACTAGCAAGAATACCACGAAAGCAAGAAAAAGAAGTACGCTATTAACTATTAACGTACCTGTCTCTTCCGAAACGAATGAGTACGATGAGAGAGCTCTCTCTACCCATCGACACTCCAAAGTCT
+
BBCC@CCDB===AA;BBBBCCCBBB=BAB>BBA;;57:;?BCABBB@???C>ADB:;;;;;$;49CBAACCCCBA;>>;;:;:$9@5@2959'5;;8666>>EBBB?C?CD@@AA?BBBBBB?@ADCCCDCCC@CCCD@CCAAACBB>A>@CC@BBDC@@@C@DFDC??<?A?BBBABA???8>==<98989(9A=????A==9:4:=AADH?C>ABCAA;>?@@999?B?BBB=B::8:CCCEBAAAABBB>>>CC876A<<<==A:=>>A>>==;:5;:1:==>
@ATNG8:02162:03530
GATGGTAGAGAGAGCTCTCTCATCGTACTCATTCGTTTCGGAAGAGACAGGTACGTTTAATAGTTAATAGCGTACTTCTTTTTTGCTTTTCGTGGTATTCTTGCTAGTTACACTAGCCATCCTTACTGCGCTTCGATTGTGTGCGTACTGCTGCAATATTGTTAACGTGAAGTCTTTGTAAAACCTTCTTTTTACGTTTACTCTCGTGTTAAAAATCTGAATTCTTCTAGAGTTCCTGATCTTCTGGGTCTACGCTCGTCGCGCTACCCATCGACACTCCAAAGTCT
+
:::=8<<=CHDCBCBB;;655<<<A;;;<=@@>ADDD?BB?B@;<9ABBC7?;=9:7/76;989236:@:888778/737387%3;;==1=8?;6:6>49</./57..*.35:99@A388?1818===A>>>=AABD<@?????AA@;;<;;;AA<??@<@@<>8==:56,26699/9=>>?3<6?<AA???.@@>CA9@>;;>?;<><18887'2555:6A9=?5<=A@AAB<@<AA@===8;898-8===B=>=@888A@<9979909>=>>=>=AC=?@:>==<
@ATNG8:02167:03527
GATGGTAGCATCATGCATATCTCACCAGAAGATCAGGAACTCTAGAAGAATTCAGATTTTTAACATCGAGAGTAAACGTAAAAAGAAGGTTTTTACAAGACTCACGTTAACAATATTGCAGCAGTACGCACACAATCGAAGCGCAGTAAGGATGGCTAGTGTAACTAGCAAGAATACCACGAAAGCAAGAAAAAAGAAGTACGCTATTAACTATTTAACGTACCTGTCTCTTCCGAAACGAATGAGTACGAGAGTCAGAGCAGAGCTACCATCGACACTCCAAAGTCT
+
55>?9=@A@CCCBFDBCCBBDC@@A;B?>8<@<9:5:=6=A<554>8>>8C?99//////$/38///98/33998/8833333$33,3,3333$222+2677654--(-(-4264505999?@@CCCCDCCCBB?BCAA@BBBAAA@?9>9>::5:BBCFCCC?BAAACC?BB?BBB<@@99929??;888888%8@:8888A>>==9=8<=888-84:@AAA=A@@BAAA>A=@BA=ABB?BBBBBBBBBBBBBBBB>>>BBBCBB@@<===?==;=<=177);@;:
@ATNG8:02177:03513
GATGGTAGGAGACACGTCGCACACGTACTCATTCGTTTCGGAAGAGACAGGTACGTTAATAGTTAATAGCGTACTTCTTTTTCTTGCTTTCGTGGTATTCTTGCTAGTTACACTAGCCATCCTTACTGCGCTTCGATTGTGTGCGTACTGCTGCAATATTGTTAACGTGAGTCTTGTAAAACCTTCTTTTTACGTTTACTCTCGTGTTAAAAATCTGAATTCTTCTAGAGTTCCTGATCTTCTGGTGTCTGATCTGTATCACTACATCGACACTCCAAAGTCT
+
:;9955555:<<56554955599556666<<B=BBBB<AA6;49@>>:==9BBBBB?C?BBBB>A>ABCBBB@@A@BBEDD2??2<9:707><<8?7828=8==?;@A>>B@@@C??;?AA<A<AA@@@???<AAAB<??>;;;@@===B?888=9=>>>DD;>;???@@BB@@<@=<<<)/)/)/----(-377=-//=;<;8=<<:=>>>/=>>>==D<AA<@@??@@@<?<?===;;7;?@====@888=:::@A@@AA@@@>>:;;7///=9==2<;;/
@ATNG8:02182:03511
GATGGTAGCTCGCTGATGATATCTCAGAAGATCAGGAACTCTAGAAGAATTCAGATTTTTAACACGAGAGTAAACGTAAAAAGAAGGTTTTACAAGACTCACGTTAACAATATTGCAGCAGTACGCACACAATCGAAGCGCAGTAAGGATGGCTAGTGTACTAGCAAGAATACCACGAAAGCAAGAAAAAGAAGTACGCTATTAACTATTAACGTACCTGTCTCTTCCGAAACGAATGAGTACGAGAGAGCACACGTGTCTACCATCGACACTCCAAAGTCT
+
BB?@>@=?=>?CCAB@BBAAACCDDCBB>BBBABA?A?ACBAA@A=884:;>>@ABCCC1C>BBACCCDB???8><@BBCB5@@=A4;;;&9AD@CCCCCBA@@7;6;B?DCB?BBABBBBBBCBBDDCDD@ECBA?BBAACB??=@?BBA?ACCDAAABCCBBBB?BB?AAA=@@99929?;5;BBFB/@A=?888B>>>A7;5;>;;6;=@@CBB?A;;;AAC;@<?@@9>:94:??@AAAAAAAB>;??CCBAA====>B;@;;;>>@><;4::/::::
@ATNG8:02144:03583
GATGGTAGTATATCGCGTCGCTATCCAGAAGATCAGGAACTCTAAGAAGAATTCAAGATTTTTTTAACATCGAGAGTAAAACGTAAAAAAGAAGGTTTTTTACAAGACTCACGTTAACAATATTGCAGCAGTACGCACACAATCGAAGCGCAGTAAGGATGGCTAGTGTAACTAGCAAGAATACCACGAAAGCAAGAAAAAGAAGTACGCTATTAACTATTAACGTACCTGTCTCTTCCGAAACGAATGAGTACATAGATATACGTATAGCTACCATCGACACTCCAAAGTCT
+
///:7<==B>==@A;A<<ACCCCBA>A@@99<7/0/)/)-88//,/:575(-(--(---99999#-+-//9333333333&389::<;<%<=8<8:?>==%333.3>;BBCCBB@B@BB@@>@<@@>@CCCCCDCCCCCCC?CDDC<>>@@BA>=:@=@?@=@BBFCCBB?BBBBBB?BC?A@B>@@>>>8?>>:::;;;+:>:A888??><=:=:>@>><><?AA@@=@A@@???<??BDD>BAA=ABBDDCBA@@@CCCAC<<<CDD?>>8727999;><=>?<>>7@9:6
@ATNG8:02145:03572
GATGGTAGATACTCGCTGATACACCCAGAAGATCAGGAACTCTAGAAGAATTCAGATTTTTAACACGAGAGTAAACGTAAAAAGAAGGTTTTTACAAGACTCACGTTAACAATATTGCAGCAGTACGCACACAATCGAAGCGCAGTAAGGATGGCTAGTGTAACTAGCAAGAATACCACGAAAAGCAAGAAAAAAGAAGTACGCTATTAACTATTAACGTACCTGTCTCTTCCGAAACGAATGAGTACGAGAGAGCACACGTGTCTACCATCGACACTCCAAAGTCT
+
;;=??CBCDCB@BAA;AADDDB@@@;@AA?AAA@@?;?>AAA9:9B???=?@@@@99999(9;>>9??>AB>:@<:9@CBBB2@B?@@CEHE5CCHA=;;BGCBBB@D@CC@AAA=@?@ABBDCCCCCBCCBB@BD@@>AABBBDBB>C?C?@>@CCCCDCC?BBBBBB?AA<ABA;>>9999*9<<9:88888%9>:;868==<//+/38966177>@CA@>@ABAABE@C?@@?9@:949AAAABBAAABBBBBBBA??:==?>::7:::;BA@@@@<AA9>==9
@ATNG8:02146:03560
GATGGTAGCGCATATCAGCGCAGCCCAGCAAGATCAGGAACTCTAGAAGAATTCAGATTTTTTAACACGAGAGTAAACGTAAAAAGAAGGTTTTTACAAGACTCACGTTAACAATATTGCAGCAGTACGCACACAATCGAAGCGCAGTAAGGATGGCTAGTGTAACTAGCAAGAATACCACGAAAGCAAGAAAAAGAAGTACGCTATTAACTATTAACGTACCTGTCTCTTCCGAAACGAATGAGTACAGAGAGTACGATATGTCTACCATCGACACTCCAAAGTCT
+
----(----9:BACBBAAAABBBBD8>0//)///;99)626<<>==B@??<??><9==???@&@?CCCCFIGFCCC>CD@@@@@0>@;@2;;;;*;CC@BBBCCEDBB?B?BD?BBB<??BBBBCBBBBDDDBBC@CCCC?BABACC??;A=BBB?BCCCCBBB?CCCCCA?AA>BBD>?>777)9>?;>@@A@2AB@F???BBBBA682:=;;8<6<ABBB@BCBBBCB<A=:99,;;;6;BBCCCCBAAABBAAAAABBBBBBB=<:<B;9=@>>>A<BB<B?>:
@ATNG8:02150:03571
TATGGTAGGCACTGCGCACACATCCCAGAAGATCAGGAACTCTAGAAGAATTCAGATTTTTAACACGAGAGTAAACGTAAAAAGAAGGTTTTACAAGACTCACGTTAACAATATTGCAGCAGTACGCACACAATCGAAGCGCAGTAAGGATGGCTAGTGTAACTAGCAAGAATACCACGAAAGCAAGAAAAAAGAAGTACGCTATTAACTATTAACGTACCTGTCTCTTCCGAAACGAATGAGTACACATCGTCGTGTCGTGCTACCATCGACACTCCAAAGTCT
+
:99@?BAB?9999::::?@@@@BBB=BBB?AABB;:6;>ABBBBBB?CC:;7;B@;;;;9$56;99;=695=B=6BDBBCBC2DA=A5;;;-;??8?C>=:>979174<=97776BA88;BBBBCGCBBDDD@@A@C@BBBECC@@=B@C;<;;CBBBAAA>A???A@>9948@?:??<;;3773/777787$/;6//./:78;<8<8878>8<8<>BBB>BBBBBBB@C@@@@;@@@;??A??>AAA8873?@?@A999@BA?AA>AAABCCAA9979A=A?@?
@ATNG8:02165:03594
GATGGTAGAGAGAGCTCTCTCATCGTACTCATTCGTTTCGGAAGAGACAGGTACGTTAATAGTTAATAGCGTACTTCTTTTTCTTGCTTTCGTGGTATTCTTGCTAGTTACACTAGCCATCCTTACTGCGCTTCGATTGTGTGCGTACTGCTGCAATATTGTTAACGTGAGTCTTGTAAACCTTCTTTTTACGTTTACTCTCGTGTTAAAATCTGAATTCTTCTAGAGTTCCTGATCTTCTGGCGCTCTGTCACGTCTGCTACCATCGACACTCCAAAGTCT
+
:::=8===::@@00////:<<<@<;;;666=?8<AB=4669=8=B?;;9B9>8=49347;?BC>B7===B==8=C8AB@@@+AC?A=>?9?CBA<@:0+0:500//9935.2295333....327799999949===.5695559757779665725225>>5;7;<<=>>=<<95655(2175:=@@@/@@=<<6<??:;:<;;:4;::/;:;;<6;6::19:868//)/5999=??;?@A;>>???===?996776;@BBB=@@;;;?BBAA<AC9>>;;
@ATNG8:02181:03596
GATGGTAGTCTCAGATAGTCTATAGTACTCATTCGTTTCGGAAGAGACAGGTACGTTAATAGTTAATAGCGTACTTCTTTTTCTTGCTTTTCGTGGTATTCTTGCTAGTTACACTAGCCATCCTTACTGCGCTTCGATTGTGTGCGTACTGCCGCAATATTGTTAACGTGAGTCTTGTAAAACCTTCTTTTTTACGTTTACTCTCGTGTTAAAAATCTGAATTCTTCTAGAGTTCCTGATCTTCTGGACAGAGTGTGCAGATACTACCATCGACACTCCAAAGTCT
+
9:@=9BBCBEBBCCCCCCBBCCCCDBBBBBCC=B;;;09<7=:@@CCCBC@CE??A@C@CCCB?C=A@ACCDFBB@;9988)8?<?BBBC9BCBC@DCC@CG?@@@D@A?ACCEEEBB?BCD@C?CCDFBBBA>BCCD>B@@@CBBBBCCBC?BBC?BCC@BB@C?BBCCCECBC?CCCCC7:6:;@@@A@B)BCCCF>CCCCCCCCBB?CEFE3ABBCD?B?BC?BBCCCBB?B?BBBCCB?BAB@BDCCCCBBBCCCBBBCBBBB?BBBBBC@>>>?DD=C?@@
@ATNG8:02183:03557
GATGGTAGTATAGAGCTCTACATAGTATTCATTCGTTTCGGAAGAGACAGGTACGTTAATAGTTAATAGCGTACTTCTTTTTCTTGCTTTCGTGGTATTCTTGCTAGTTACACTAGCCATCCTTACTGCGCTTCGATTGTGTGCGTACTGCTGCAATATTGTTAACGTGAGTCTTGTAAAACCTTCTTTTTACGTTTACTCTCGTGTTAAAAATCTGAATTCTTCTAGAGTTCCTGATCTTCTGGATATGAGTGACTCGTGCTACATCGACACTCCAAAGGTCT
+
8844055;<<=9;6<9;9;99994///0)/<<*98<<8;<9=9?@??BBB?A@??A4:28?@=8@7?@@>>>BBB@@BAAA/AB=@???9>???999C@A=:=?>>=<8<>>=<<:;5;@@<@=C@@>;::?;==:;4:;;:==>@?>?>>888B<;;:=AB<B<AA???>>;:487868'64:6<8@@@,=<99;+--7---6;;@=AAAA/>><AA6:6:@;>>>??@@<@8;;A===///717<669///=@@@CABB==///:::;77;33-3;-3-367
@ATNG8:02188:03572
GATGGTAGTACATGATAGACGACACCAGAAGATCAGGAACTCTAGAAGAATTCAGATTTTTAACACGAGAGTAAACGTAAAAAGAAGGTTTACAAGACTCACGTTAACAATATTGCAGCAGTACGCACACAATCGAAGCGCAGTAAGGATGGCTAGTGTAACTAGCAAGAATACCACGAAAGCAAGAAAAAGAAGTACGCTATTAACTATTAACGTACCTGTCTCTTCCGAAACGAATGAGTACGTGTGCGACGTGTCTCCTACCATCGACACTCCAAGTCT
+
BBBB@CBBE@@DCCBBCCCC@AABB@DGCACBBBBB?BACCCBCCB?AB?B?A>A;;;;;';>BDCCCCCCCCC>CC?????1>B>B4:;.;BB=CCCCCCDCC?C?CC?BBC;??ABCBBCBBBCCCBBCADBBB?BCBBA@??;@=A@A=@DBBCCCC@CBCBA?=@@=@AA;??999,9>>;:::::.9B?C::9CBBA?:=9=??A<>:==A996;@@@@CC@C?@@@;@AA>ABCBBAABBBBBBBAAACBBA>;6;7818?<=??>>>?=F?B;;:
@ATNG8:02190:03556
GATGGTAGACATATCGTACTCTCTGTACTCATTCGTTTCGGAAGAGACAGGTACGTTAATAGTTAATAGCGTACTTCTTTTTCTGCTTTCGTTGGTATTCTTGCTAGTTACACTAGCCATCCTTACTGCGCTTCGATTGTGTGCGTACTGCTGCAATATTGTTAACGTGAGTCTTGTAAAACCTTCTTTTTACGTTTACTCCCGTGTTAAAAAATCTGAATTCTTCTAGAGTTCCTGATCTTCTGGATATGAGTGACTCGTGCTACCATCGACACTCCAAAGTCT
+
44:=:>CDCCGBBCC>CCCEECCCDCDBA@:;29AAA;998:?AA@=BA?=?A9778?8==BB>@488AA?A<68128999(252222'27;1;6<77158/7=>=AA=856@AA;;8<@B=B=BA>>>>>?=?AAA687A@??>>::@==///=9;;>=>=:=<>??@@>>>@;?>>>>5>=E>@@@@@.==AAA9>>@@F:@@@?;?CCDD)D;;;=5;5;;8<;<66766<576;;;;:???=?AB@??@===BADAAA?AAA;<=<@>>=<<<=AD:>>>?
@ATNG8:02144:03648
GATGGTAGCATGAGTCACTCATATCCAGAAGATCAGGAACTCTAGAAGAATTCAGATTTTTAACACGAGAGTAAACGTAAAAAGAAGGTTTACAAGACTCACGTTAACAATATTGCAGCAGTACGCACACAATCGAAGCGCAGTAAGGATGGCTAGTGTAACTAGCAAGAATACCACGAAAGCAAGAAAAAGAAGTACGCTATTAACTATTAACGTACCTGTCTCTTCCGAAACGAATGAGTACTGCGTCTCACTCTCGCCTACCATCGACACTCCAAAGTCT
+
55<=8=@@@@BBCCCDCCCBCBB=@;@CD?BBBA;<6;=AAABAAA?AA=A;@=@:9999'78=>@BBBC997A6==<;;;;$95.5.55)4993:<<?>>@8:2:>9:5:@A<@AA@BCCCCDCBBCCBB?B???>A999@???9;9=00,0>:::=<A<ACBB>?<>C>?@=<99552(255.55555'5;199<<=<<<<4;699::5:<?>BBB@BCCCCCD?B?BBB>BBDABBBBCCBBBBCCCCCCCCCBBBC>A@@=@ABBAABBBB?@A8A000
@ATNG8:02150:03622
GATGGTAGCATCATGCATATCTCACCAGAAGATCAGGAACTTCTAGAAGAATTCAGATTTTTAACACGAGAGTAAACGTAAAAGAAGGTTTACAAGACTCACGTTAACAATATTGCAGCAGTACGCACACAATCGAAGCGCAGTAAGGATGGCTAGTGTAACTAGCAAGAATACCATGAAAGCAAGAAAAAGAAGTACGCTATTAACTATTAACGTACCTGTCTCTTCCGAAACGAATGAGTACTGCGTCTCACTCTCGCCTACCATCGACACTCCAAAGTCT
+
0///39////7;;0/////5::9//)///)/77877164//)////9186383///9999:+938=373:><<8=1969949&4;5:.55)555.5<556555=8;899048?59:9?@?>C<@?A?B:;9;@;49248//////1505//)/99889<:6:;54457;;6433688<BB;=>=>=BBBC+=@;?7777:==A<A<@@@@;>9::@@?<?A;;:@?<::??>8=00*0;;;737737;=999444438993844.4933498788,33(4443
@ATNG8:02151:03647
GATGGTAGCACGAGTCACTCATATCCAGAAGATCAGGAACTCTAGAAGAATTCAGATTTTTTAACACGAGAGTAAACGTAAAAAGAAGGTTTTTACAAGACTCACGTTAACAATATTGCAGCAGTACGCACTCAATCGAAGCGCAGTAAGGATGGCTAGTGTAACTAGCAAGAATACCACGAAAAGCAAGAAAAAAGAAGTACGCTATTTAACTATTAACGTACCTGTCTCTTCCGAAACGAATGAGTACGATGAGAGAGCTCTCTCTACCATCGACACTCCAAAGTCT
+
::==:=BBABBA=BCCCCCCCB@<=<@CF@FCCCBC@BAC@C@??B@BA@C>:98:89999%78=?ABBBBBABB<AABBBCB1AB;@4;;;;*;@B>BCBBDEEBB?C@BB?BCC9;:CCDCCCBBCCBCBBB?BCCB@BBBBBBA@<A=A@A>ABCABBBB?BGBBA@;@@=???;A@999:+9>>9977777%7;4:655=<:878)81579:0808>;;:?BBABBBB?B?BBC>BBB@BBBBBCCBBBBBBBBB>B>>==99967/6:::A;:;>>=BE9@;;;
@ATNG8:02162:03609
GATGGTAGTGTCGATATGAGAGTGTGTACTCATTCGTTTCGGAAGAGACAGGTACGTTAATAGTTAATAGTCGTACTTCTTTTCTTGTCTTTCTGTGGTATTCTTGCTAGTTACACTAGCCATCCTTACTGCGCTTCGATTGTGTGCGTACTGCTGCAATATTGTTAACGTGAGTCTTGTAAAACCTTCTTTTTACGTTTACTCTCGTGTTAAAAATCTGAATTCTTCTAGAGTTCCTGATCTTCTGGATAGCGACGCGATATACTACCATCGACACTCCAAAGTCT
+
>>><7;;::B<0/////599;55499:455;;=8=::9099.5.599999:.5::9:;>8@><<+0+/7///44;9934444&44.449991////:)//848=7447AAA?BCCCCCBB?BBB?C?CC;;;AAB?CCCB@BBB@BA;;;CBBCCDDC@CCC>@AAE@CBBBAAABE>A<;;;.<<@<;;;;;*;C@@A=B;;;A;;;99;@<@=1>999C?A=AA=AA===00,0;@<=>>@<;;;<?@@@@BBBDDBBBBAAABBC?BBBBAAAAAA=AA=CBCC
@ATNG8:02171:03648
GATGGTAGTGTCATATGAGAGTGTGTACTCATTCGTTTCGGAAGAGACAGGTACGTTAATAGTTAATAGCGTACTTCTTTTTTCTTGCTTTTCGTGGTATTCTTGCTAGTTACACTAGCCATCCTTACTGCGCTTCGATTGTGTGCGTACTGCTGCAATATTGTTAACGTGAGTCTTGTAAAACCTTCTTTTTTTACGTTTACTCTCGTGTTAAAAATCTGAATTCTTCTAGAGTTCCTGATCTTCTGGGTCTCTCTCTCACGCACTACCATCGACACTCCAAAGTCT
+
AAED@CBBDCCCCCCCCCCCBBBBDDBCABB@=?9::,9B<D?CBBCDCC@CCCCC@C?CCCB@B@BBBCCCB@?;;:::::%:B?CBBCC:BB@@;>;;4;D;A?@C;;9;CCCFDCCACDD;;;;ECCCC9979@A@>BCDCCCEBBDCCCBCDD@C994;;5;?BBCBBBCCC@CCCDC9A5;5;;;;;;;#;B@@@<@BBBCCCBBB?CGLE3CBBBD4:6::6:BCBBAC@C@BCCCCB;A99:6:BBCBBACCCDCBCDCCBB?BCCCBBBCCE=>>7?B?@
@ATNG8:02174:03621
GATGGTAGTGCGTGAGAGAGAGACCCAGAAGATCAGGAACTCTAGAAGAATTCAGATTTTTAACACGAGAGTAAACGTAAAAAGAAGGTTTTACAAGACTCACGTTAACAATATTGCAGCAGTACTCACACAATCGAAGCGCAGTAAGGATGGCTAGTGTAACTAGCAAGAATACCACGAAAGCAAGAAAAAAGAAGTTACGCTATTAACTATTAACGTACCTGTCTCTTCCGAAACGAATGAGTACACACTCTCATATGACACTACCATCGACACTCCAAAGTCT
+
444404====?>;;;:66>=<<:;;)4??.4:<<995:.439554=988586888::;;;+:89>6/0/;;;;;5:BBB>B>1CC?D?BBB:BBB?BCCB;;999458<<8<>>7<@88:?@CCCBBBBA@@=?>=<8999773<?=B>AACACBB==>==8595:998;=6:43,38333(37749:===;%;;.33279985577=8<<>:2726255:5:=<:>:A3404><69::488BCCBB977CB@@:A@@=>?>?>=7707>?>@@A<886?>6>?>8
@ATNG8:02180:03600
GATGGTAGCGCATATCAGCGCAGCCCAGAAGATCAGGAACTCTAGAAGAATTCAGATTTTTAACACGAGAGTAAACGTAAAAAGAAGGTTTTACAAGACTCACGTTAACAATATTGCAGCAGTACGCACACAATCGAAGCGTAGTAAGGATGGCTAGTGTAACTAGCAAGAATACCACGAAAGCAAGAAAAAAGAAGTACGCTATTAACTATTAACGTACCTGTCTCTTCCGAAACGAATGAGTACTGCGTCTCACTCTCGCCTACCATCGACACTCCAAAGTCT
+
>;=>04444;?@AABA@@@;;:95909994;=;;::5:8<<<<>==9;;6:8=7944999$97A>>>>AA996A4=955555$5:7<.555&555.5::9:;;>>?C@BC=@@A8::BBCBBCBBBCBBCBB?BBBD7;;@;;:@A=A=B;;6:A>=;;00+000;@A?BB<A@A<>?BAC=@=>:=???@@)@@=D998BBAAA=B=>===;>9==B;;6;@ABBBC@C>AAC>B;:6:??AAAAA?@?BBBABBBBBBCC?B@A=@CC@@?BEDD?BB=CBBA
@ATNG8:02183:03647
GATGGTAGCTCGCTGATGATATCTCCAGAAGATCAGGAACTCTAGAAGAATTCAGATTTTTAACACGAGAGTAAACGTAAAAAGAAGGTTTTACAAGACTCACGTTAACAATATTGCAGCAGTACGCACACAATCGAAGCGCAGTAAGGATGGCTAGTGTAACTAGCAAGAATACCACGAAAGCAAGAAAAAGAAGTACGCTATTAACTATTAACGTACCTGTCTCTTCCGAAACGAATGAGTACACATCGTCGTGTCGTGCTACCATCGACACTCCAAATTCT
+
;?>C@CCABB>C@696=BBBCGGCC@CBB?BAB@@@<@?CAAABBB???<>=??999A@A2B?BBBBBBAA:9927=;=>?C1AA=A4;;;&9597@B=B=A@9;7;?BC@CCC@CBBBCFJBCCCBBCBBC@CCCC?BBBBAAAB<@=A::8:ECBBBBB@BBCBBA>@@<@??:??AAB=BA@=?????1;?;@>>>BBA??3719>?>1918>@@@=@;;;ACC?C@DDD=AAA?BBBBBBBBCBA999??AACCCBABCCC@BBBCBBBCCC<??8;5;;
@ATNG8:02158:03681
GATGGTAGTATATCGCGTCGCTATCCAGAAGATCAGGAACTCTAGAAGAATTCAGATTTTTAACATCGAGAGTAAACGATAAAAAGAAGGTTTTACAAGACTCACGTTAACAATATTGCAGCAGTACGCACACAATCGAAGCGCAGTAAGGATGGCTAGTGTAACTAGCAAGAATACCACGAAAGCAAGAAAAAAGAAGTACGCTATTAACTATTAACGTACCTGTCTCTTCCGAAACGAATGAGTACGAGAGAGCACACGTGTCTACCATCGACACTCCAAAGTCT
+
::;<8<?BB=B==>>>666==??>=8:55.5<;55616./99///<698181-----999+818999::5//;;;16///////$/6(3,399+733,33388<822-2;>?=@@@=A???DCCCCCDCCCCCC@CC@@>@@??@A@?<A?BAA?BCBBBCDD?CCABBB=BB?BBA<@@999+8::7889889%8@:A888BBEED:=:=?AA5:7:ABBB@BBCAABB@B?AAA<ABB@BBBBBC>>>@BBCCCB==>ABB>>>>@<?;=>??=>>D=BB:A677
@ATNG8:02162:03651
GATGGTAGCATCATGCATATCTCACCAGAAGATCAGGAACTCTAGAAGAATTCAGATTTTTAACACGAGAGTAAACGTAAAAAGAAGGTTTTTACAAGACTCACGTTAACAATATTGCAGCAGTACGCACACAATCGAAGCGCAGTAAGGATGGCTAGTGTAACTAGCAAGAATACCACGAAAGCAAGAAAAAGAAGTACGCTATTAACTATTTAACGTACCTGTCTCTTCCGAAACGAATGAGTACTGCGTCTCACTCTCGCCTACCATCGACACTCCAAAGTCT
+
ABB>@CCCBDCCCCCCCBBBCCBBA@CCC@CDC@@@@B?BCC@>?C@CC?B>@><99878$349?BBBBBBBBB=B>BCCDD5CC?C@CCCC5CGC@ABBCBBBDD?B?BD@BAC>A@AABBBBDEBB@CCCC@CBBB>@@@???>><@?BCC@BBCDDDCA?AAACCB?BA>BBB>AAA@?9@==899999(:A@D;;;DBCAA8:4:>888*89<=A@@>ACBBBDB@D@BBB>CBE?CBADCBB@@AB???BAA@CBBBC@C;;;:BBBBBBAAA?BA:B@99
@ATNG8:02169:03694
GATGGTAGCTCATGTACGTCACACGTACTCATTCGTTTCGGAAGAGACAGGTACGTTAATAGTTAATAGCGTACTTCTTTTTTCTTGCTTCGTGGTATTCTTGCTAGTTACACTAGCCATCCTTACTGCGCTTCGATTGTGTGCGTACTTCTGCAATATTGTTAACGTGAGTCTTGTAAAACCTTCTTTTACGTTTACTCTCGTGTAAAATCTGAATTCTTCTAGAGTTCCTGATCTTCTGGACGACGCGCACTGACACTACCATCGACACTCCAAAGTCTT
+
55==:>BBBB=BDEDCCCCBCCEIICHBBB;;2;@?>8>A=C?BCBAAAA>AABBB?B>AAAB@B?BBBBB@BAB<>?B@??'==6?8815??B2:8-)-:0-.--77045:88=@C>>>>6;5:;<;;;;<9@;:;<@@@@>>=A?;;6;??>A==;;5;=8=8;;;AAABBE=A;;::)8184:<==3>AAAA6:::=?>=<///76-7<?>?6;6;=:<>=<8//+/0669??A:>>A=B@>??????>:::??@>=<===666;;///3029,92,,*
@ATNG8:02170:03683
GATGTAGGCGTGTGAGAGCTGCCCAGAAGATCAGGAACTCTAGAAGAATTCAGATTTTTAACACGTGAGTAAACGTAAAAAGAAGGTTTTACAAGACTCACGTTAACAATATTGCAGCAGTACGCACACAATCGAAGCGCAGTAAGGATGGCTAGTGTAACTAGCAAGAATACCACGAAAAGCAAGAAAAAGAAGTACGCTATTAACTATTAACGTACCTGTCTCTTCCGAACGAATGAGTACGATGAGATCTCGTGTGCTACCATCGACACTCCAAAGTCT
+
:6BCCAA?@ECCBBBFCCCBBBC>CCCAHDCB@@?@@CEDCCCC?BB?B?BBBBCCCC2B?BBBBBAAABBD>AAABDDD3AA>B?BBB:BBA>>AAA@==@@;A;AA:???5;;A>>;=>>>>@@??>><>@AA;>>@?AB:86:=A;=:=@@@???@=B:::BD@A=9=AD6=;6666)8::5;AAAA/;;7;????AAAA;A;?88:;>9@@>>><@@@@>>?=D=>>:>BB@BBAD667@@?BAAA>??A?@?@>>>AA<A:::@@A@@@<AA:@???
@ATNG8:02178:03682
GATGGTATCGCGACGAGCGTAGACCCAGAAGATCAGGAACTCTAGAAGAATTCAGATTTTTAACACGAGAGTAAACGTAAAAAGAAGGTTTTACAAGACTCACGTTAACAATATTGCAGCAGTACGCACACAATCGAAGCGCAGTAAGGATGGCTAGTGTAACTTGCAAGAATACCACGAAAGCAAGAAAAAGAAGTACGCTATTAACTATTAACGTACCTGTCTCTTCCGAAACGAATGAGTACGTGTGCGACGTGTCTCCTACCATCGACACTCCAAAGTCT
+
CCCC@CBBBBBCCCCCCCCCCCCCC>BBB@CC???C@C>AACBBBA?CC?C>BBA<;;<<1>?CCC@AACCBBB<BBBBBBB5BEAC@EED:CCC@CCBCCCCCC?C@CC@??@>AABACBBBBBBCCCDCC?CCCC?BBBBBBAA<A?B@@>ADDCCCCC?AB?BCC?BB?BBB>AA???:?A@>999:9.9B?FCCCCCCCC?B?BBBC>A>@B@?@?ACAAABB?B?BBA<A@A>ABDCAAAAACDDC>>>>>>AAAA==7817<;<=>>>>@<@?8?:::
@ATNG8:02143:03739
GATGGTAGTATATCGCGTCGCTATCCAGAAGATCAGGAACTCTAGAAGAATTCAGATTTTTAACACGAGAGTAAAACGTAAAAAGAAGGTTTTACAAGACTCACGTTAACAATATTGCAGCAGTACGCACACAATCGAAGCGCAGTAAGGATGGCTAGTGTAACTAGCAAGAATACCACGAAAGCAAGAAAAAGAAGTACGCTATTAACTATTAACGTACCTGTCTCTTCCGAAACGAATGAGTACACACTCTCATATGACACTACATCGACACTCCAAAGTCT
+
ACBA?A;;5559ABB@B@CAABBBB;<BA??>>6668>:???;;6605=8<7;;555<<<+<8:::;:9::3333&3799999(55.5.555&5;<5<<=<=====7?<?A?BCC>BACBCCCCCBBBBBCBB?CCAA?BAAACCCBAD@C;;;;BA@@@@@<?<?=8=;//*/9:5:=<;<.832,22AAA.??;;;;A>>>@@5;6;=<==B=A?BAA>A;9:@@B<@;@@@9@@A?BBCEBAABCCCB>>???@@F???BBBEBABBBBBAAB=BB>BBBB
@ATNG8:02144:03732
GATGGTAGCGCGACGAGCGTAGACCCAGAAGATCAGGAACTCTAGAAGAATTCAGATTTTTAACACGAGAGTAAACGTAAAAATAAGGTTTACAAGACTCACGTTAACAATATTGCAGCAGTACGCACACAATCGAAGCGCAGTAAGGATGGCTAGTGTAACTAGCAAGAATACCACGAAAGCAAGAAAAAGAAGTACGCTATTAACTATTAACGTACCTGTCTCTTCCGAAACGAATGAGTACTATGTAGAGCTCTATACTACCATCGACACTCCAAAGTCT
+
>>A??BBDECBBBCCCCBBBA@@@@;?BB=BBBBBA?B?CCD:98C?DC?D??@=99999'9:>@ACCCCE??>3<=;;;;;';B;@2;;05<<9;;;BCC>CE?@>@C@BBB=??AABCCCCCBBBCCBB?BAAA<>>AA@B?=;A@EBB?BCBBBACC?CCCCBB?BB@BBB=??BBC=B>>:88787(8>:?===@@@@A<@;>>==5:5:=@9:69A@@@BB?B>ACC>CCC@BBBBBBBBB@AAAAABA?>>AAAA?86166==?@A===5:9/??::
@ATNG8:02144:03742
GATGGTAGCGAGCGAGTGTGTATACCAGAAGATCAGGAACTCTAGAAGAATTCAGATTTTTTAACACGAGAGTAAACGTAAAAAGAAGGTTTTTACAAGACTCACGTTAACAATATTGCAGCAGTACGCACACAATCGAAGCGCATTAAGGATGGCTAGTGTAACTAGCAAGAATACCACGAAAGCAAGAAAAAGAAGTACGCTATTAACTATTAACGTACCTGTCTCTTCCGAAACGAATGAGTACTATGTAGAGCTCTATACTACCATCGACACTCCAAAGTCT
+
??==@BCBBCCAA@AACEFCICBBC@BDC@CFCC@@=@=??DBBBA>AA=@=BCCCCCCCC*C@CCCCDDCCBBB=BB@@@@@0@B?B;AAAA1ACC@BABBDCDBC?B?BC?BAC=A?AAABCCCCCDCCBBB@CCBB@CCCCCB?B?B@DCC=ABCCCCAA=ABBBBA=BB@BBB>?>78828@@>CCDCC3BB?BBBBCA@@C684:A??;A>BBBCC@BBBABBB@B@BBB>B??<?DDDCAAAAABAABCCCCCABBBCAAA>BBBBBBBCBB=@?8?A@@
@ATNG8:02145:03714
GATGGTAGTGATACAGATCAGACACCAGAAGATCAGGAACTCTAGAAGAATTCAGATTTTTAACACGAGAGTAAACGTAAAAAGAAGGTTTACAAGACTCACGTTAACAATATTGCAGCAGTACGCACACAATCGAAGCGCAGTAAGGATGGCTAGTGTAACTAGCAAGAATACCACGAAAGCAAGAAAAAGAAGTACGCTATTTAACTATTAACGTACCTGTCTCTTCCAAACGAATGAGTACGATGAGATCTCGTGTGCTACCATCGACACTCCAAAGTCT
+
DDBB?BBCCBCCCGFDCBCCCBCBC@CBB?BBB@@@?A;@B?>=8>8BB?D@@?@BBBBB3B?BB=CCBBB@A@<<=AABBB2AA=A5;;0;BB?BBBBCCEGC@C@CC@@@B?BB@ABCCCDCEECCCBB?DDCC>??@??>>A>B@CBB?BBCCCCCC?AAACCA>AA>BBB499><<3>>=999999.:@;@?>>BAA887)71:==>5:5;>A@@>@BBCCCD@C>AA=ABB@BBBBBBBAAACCBBB>;;;>>>@>@@@<@B>>>>>>=>1//(0000
@ATNG8:02148:03707
GATGGTAGGCGAGAGTGAGACGCAGTACTCATTCGTTTCGGAATGAAACAGGTACGTTAATAGTTAATAGCGTACTTCTTTTTTCTTGCTTTCGTGGTATTCTTGCTAGTTACACTAGCCATCCTTACTGCGCTTCGATTGTGTGCGTACTGCTGCAATATTGTTAACGTGAGTCTTGTAAAATCTTCTTTTTACGTTTACTCTCGTGTTAAAAATCTGAATTCTTCTAGAGTTCCTGATCTTCTGCGCGTATGTATGTCGCCTACCATCGACACTCCAAAGTCT
+
//7727::6:<556>>>>B@;;<<545<@@@B?BAAA<@=9=+00/;2:<=:><B@A=A=AAAB@C@CCDDCCC@?;9999:9%44.4444(4@@@=BCC?@@8;:AB@@>@CCGBABC@C@A=@=?>>?B>=>@DCCC>CB>===@@@@@>@@@@@=9:9=AA<A=?>>??@@@@;??>DD5><9766666(8@<<=3;;;888?>>>;????/?AA=@6:6//*/::=??@=A;>>@A@A8;<AA??@>>>?A@@>AAAA<;8838///;99;6613;4;---
@ATNG8:02148:03711
GATGGTAGACACGTGTGCTCTCTCGTACTCATTCGTTTCGGAAGAGACAGGTACGTTAATAGTTAATAGCGTACTTCTTTTTCTTGCTTTCGTGGTATTCTTGCTAGTTACACTAGCCATCCTTACTGCGCTTCGATTGTGTGCGTACTGCTGCAATATTGTTAACGTGAGTCTTGTAAAACCTTCTTTTTACGTTTACTCTCGTGTTAAAAATCTGAATTCTTCTAGAGTTCCTGATCTTCTGGACGACGCGCACTGACACTACCATCGACACTCCAAAGTCT
+
55<=8=CA?@@00/<///<>A?@?A@:99@@@<BBBB=@@=@?A@A@B::8:CBBB@B?BAAA;?>>@AACAAAB?BBCCC1AA@A;;;/6?;82833,3;398867:3;;>:;:;;5;==5;7:AA=9;:=8<@@@<>>>@@@????@@>?>>=5;:;8<=<A<@@B===@@@;A:;;;/;:A8==@@?.;;===3;;AABBAAAA=@@@@/@;<<@<A<?><ABB????;?<AAAABA8<<A<A@@@AA???@:;;=@<667<7:::=>>>?>>;>B9>>>>
@ATNG8:02161:03718
GATGGTAGGAGACACGTCGCACACGTACTCATTCGTTTCGGAGAGACAGGTACGTTAATAGTTAATAGCGTACTTCTTTTTCTTGCTTTCGTGGTATTCTTGCTAGTTACACTAGCCATCCTTACTGCGCTTCGATTGTGTGCGTACTGCTGCAATATTGTTAACGTGAGTCTTGTAAAACCTTCTTTTACGTTTACTCTCGTGTTAAAAATCTGAATTCTTCTAGAGTTCCTGATCTTCTGGGTCTACGCTCGTCGCGCTACCATCGACACTCCAAAGTCT
+
CEBB?CCC?B>666>>==>=;;<@>>?>>>DD?ABBC>CC:@A@@@?AA?A@?AA?A????A?B=BBC==:;<C6==877';7285::3;CBB>BAK@BB>A@AA>>;:???AA?>:?BB7:7;BA>>;;;9=B>?7;;;;>>@@@ABBB;;;>;>>>9;;5;9=?>>B@@@D=D8888)97<:8888)8::9=5??@>>>>====DDDD/??AAA;@:==8::;==>?>E=;;;>>=4;888*9>===??@@@A????@<<<7777=666=??<<@699:-
@ATNG8:02162:03741
GATGGTAGCTCACGTACGTCACACGTACTCATTCGTTTCGGAAGAGACAGGTACGTTAATAGTTAATAGCGTACTTCTTTTTCTTGCTTTCGTGGTATTCTTGCTAGTTACACTAGCCATCCTTACTGCGCTTCGATTGTGTGCGTACTGCTGCAATATTGTTAACGTGAGTCTTGTAAAACCTTCTTTTTACGTTTACTCTCGTGTTAAAAATCTGAATTCTTCTAGAGTTCCTGATCTTCTGGTAGAGCGTGCATATATCTACCATCGACACTCCAAAGTCT
+
@<@C?CCCCCCC;;6BA@CCBBCCCCCCGCBB?BCCC>BD?D?BBCCBBB?ACBBB>A>AAAB?B>AABAACBCC>??>==.=>:>=?@:<BBC=@AC@CB=@@AB@?=@B?A?=;;7=??9>9>>>>=><?;@@>>:<<>;;;;A?>>@A>??@<>>>;@D=A:@<>?@A@>@;>>>AB6A;@9><>>>+<<666)--6---=67;;>@@@/@A>??8=8==8=>@A===:<;>>>>>?7;:>;>@@??>>>>D???>AAAA>@:@==>>>>>>>7A@<A@??
@ATNG8:02176:03700
GATGGTAGTCTCAGATAGTCTATAGTACTCATTCGTTTCGGAAGAGACAGGTACGTTAATAGTTAATAGCGTACTTCTTTTTCTTGCTTTCGTGGTATTCTTGCTAGTTACACTAGCCATCCTTACTGCGCTTCGATTGTGTGCGTACTGCTGCAATATTGTTAACGTGAGTCTTGTAAAACCTTCTTTTACGTTTACTCTCGTGTTAAAAATCTGAATTCTTCTAGAGTTCCTGATCTTCTGGACGACGCGCACTGACACTACCATCGACACTCCAAAGTCT
+
@@C>?=666=;;;??CCCBBBCCBBBB==@AA?;;;C>BB?C@BBBBEDD?BBCCC@C@BCCC?B?BDDEBBA@@;:9999)9A=AAEF>CBAA=AA@=BB9;;DCCI@ECCCDCBB?BCG@B?CDCBCB@@=@BBB@ECCCC@@@B@@@ABBBC?BBB@DD?B?BBBBBCDCC@BCFLJ;@=A>;;<;.:BBBC=AABBCCFCBB@CDEG5C;;;B?B?CC?CDCBBBC>@>@CBBBC@CBE@CBAABECEDDABBFCBB@;;:;BAABB>000,0=5=@@@
@ATNG8:02178:03705
GATGGTAGCTCACGTACGTCACACGTACTCATTGTTTCGGAAGAGACAGGTACGTTAATAGTTATGTAGCGTACTTCTTTTTTACTTGCTTTCGTGGTATTCTTGCTAGTTACACTAGCCATCCTTACTGCGCTTCGATTGTGTGCGTACTGCTGCAATATTGTTAACGTGAGTCTTGTAAAACCTTCTTTTTACGTTTAACTCTTCGTGTTAAAATCTGAATTCTTACTACGAGTTCCTGATACTTCTGGATAGCGACGCGATATACTACCATCGACACTCCAAAGTCT
+
::<>;>CCBB<A966<656999@B@@996;;@2595)5:.5.555;::;7;955547277772///://455/::3/0////#//616///(3333-39967823737>?:@?@997??;>>>=A<===:;::9699<=:<@<<<><>>>><<<6751725-2527155;//.;99495777,76;499@>>.66<<>3?6<=??<A@?=>0///)//--7)-)-3,229-..333260656---7-22507,,---56689:::999977:>E@@@@AA99499*//66
@ATNG8:02183:03725
GATGGTAGGCGAGAGTGAGACGCAGTACTCATTCGTTTCGGAAGAGACAGGTACGTTAATAGTTAATAGCGTACTTCTTTTTCTTGCTTTTCGTGGTATTCTTGCTAGTTACACTAGCCTATCCTTACTGCGCTTCGATTGTGTGCGTACTGCTGCAATATTGTTAACGTGAGTCTTGTAAACCTTCTTTTTACGTTTAACTCTCGTGTTAAAAATCTGAATTCTTACTAGAGTTCCTGATCTTCTGGCTGCGCTGATATGCGCTACCATCGACACTCCAAAGTCTATACCGACTGCCCATAGAG
+
56:>8>?@;@A;:6C>CCCC@@BBBCBBDDBC=A<<;60>:@9///977647<<:=6>+0//838389;;;333949==?=)@?:76666+6;8828:?6@B?BAAA@=5;9798=66,/.;:583333...3339:9:1555999588>;::7:97177516=172877;==?>@9;8<;1:,/,/8===,===@@0;7;@@??<<//)----(--//8484>?58599999>9>;D??A>>:9;;6:///98;=A;;;;;B@:9:5777:<<????=BE;D==>>@AA=9887,,,'((((((
@ATNG8:02184:03733
GATGGTAGGTGCACATGAGTGTATCCAGAAGATCAGGAACTCTAGAAGAATTCAGATTTTAACACGAGAGTAAACGTAAAAAGAAGGTTTTACAAGACTCACGTTAACAATATTGCAGCAGTACGCACACAATCGAAGCGCAGTAAGGATGGCTAGTGTAACTAGCAAGAATACCACGAAAGCAAGAAAAAGAAGTACGCTATTAACTATTAACGTACCTGTCTCTTCCGAAACGAATGAGTAATGCGTCTCACTCTCGCCTACCATCGACACTCCAAAGTCT
+
56<?;@CC?CCCCCCCCCDCCCC??>@CE@@@@C:85:>@ACCCCC@CD?B?@??9999*;>CCCCCCCDDDE>DB99999*;A@B5;<;*:CB>BBBBBCFCB>B>BB>BBB;==@AACBCCCCCBCCDD?CCCC?BBBBAAAB>B?BBB?BBFFCBA??AAAACA>AA>BBB=??>>=6@??8>@@@@2@A;?887AAAAD:>:>?CC<@<@ABBB>BBAAACB@B?CEE>CAA>AABBBB@BEBBBBBBAAACBBA@<@@@=ABBBBBAC@?388)::::
@ATNG8:02189:03745
GATGGTAGAGTATCATGTGTATCTCCAGAAGATCAGGAACTCTAGAAGAATTCAGATTTTTAACACGAGAGTAAACGTAAAAAGAAGGTTTTACAAGACTCACGTTAACAATATTGCAGCAGTACGCACACAATCGAAGCGCAGTAAGGATGGCTAGTGTAACTAGCAAGAATACCACGAAAGCAAGAAAAAGAAGTACGCTATTAACTATTAACGTACCTGTCTCTTCCGAAACGAATGAGTACGTGTGACGTACGTGAGCTACCATCGATACTCCAAAGTCT
+
>>==?B=ABBBBCCDCBCBBBBA@A<@9945?<<;;9;:>>;?;DE=BB8;555455555$59>A?CBA@@;;;,:@@DDDD5BB=A<AAA7@BA?BBBCCAB??=?@FD@BBB?BBBBBBCBBCEECB@@C?CCBB>@@BA?@>B9@;@::7:BBBBCCC?CCA>>?@BB;@@@298899+99929@AAA3@@>=788AAA;;7;=BAAA;@<@?CCB>BB@@@CC=@<@AA;AAA>AABCBBBC???ABBDCBBEEECB????8<777;;8:;;7AC<C@?<
@ATNG8:02191:03708
GATGGTAGCACGAGTCACTCATATCCAGAAGATCAGGAACTCTAGAAGAATTCAGATTTTTAACATCGAGAGTAAACGTAAAAAGAAGGTTTTACAAGACTCACGTTAACAATATTGCAGCAGTACGCACACAATCGAAGCGCAGTAAGGTTGGCTAGTGTAACTAGCAAGAATACCACGAAAAGCAAGAAAAAGAAGTACGCTATTAACTATTAACGTACCTGTACTCTTCCGAAACGAATGAGTACAGAGAGTACGATATGTCTAACCATCGACACTCCAAAGTCT
+
AAAA=A@AA;55;669D;;6;;;;;6;<<8<:;;55.57;==;;;?9;;;>9:9333333$3283339<988888///--888'--(-0666.69:28887766//(.055055722228=;;;<<996?@@B@BCCC?BCEBBAA@:@9@,0+0@>>@?:>4>>:<?B7733999/8;8988(9==8??:::)8;4<:???@799?B?A??>;?;@99/96;;///;;;5818::)--.(-,22,////6/33338555:775557/545257;=;996+22'2855
@ATNG8:02151:03752
GATGGTAGTACATGATAGACGACACCAGAAGATCAGGAACTCTAGAAGAATTCAGATTTTTAACACGAGAGTAAACGTAAAAAGAAGGTTTTACAAGACTCACGTTAACAATATTGCAGCAGTACGCACACAATCGAAGCGCAGTAAGGATGGCTAGTGTAACTAGCAAGAATACCACGAAAGCAAGAAAAAGAAGTACGCTATTAACTATTAACGTACCTGTCTCTTCCGAAACGAATGAGTACGATGAGATCTCGTGTGCTACCATCGACACTCCAAAGTCT
+
??<<;CAEBB=BBCBB;9;BBBCBB;AAB>A@CA;;7;=A@@>>CB?BB@B?@@;55555$55:;<>><B<<@@8@?==>>>*=B<B4;::-5<<7>===<BC<;;;ACC?BCCADDBDDCCCCBCCCCBCB@CB@@>@CCBBBAB>BAECB@BCCBFBBB?BCBBBB?BB?ACC<?;;;>5;00,0????0@@;B998A@AAA<>;>B;;7;=A@ABA?BB@@@BB>B>ABC>BBD@AAACBBBBBBBAAAAA???@BB>>>??;<<=;888;;;7==4A@?@
@ATNG8:02165:03750
GATGGTAGCTCTGCTCTGACTCTCGTACTCATTCGTTTCGGAAGAGACAGGTACGTTAATAGTTAATAGCGTACTTCTTTTTCTTGCTTTCGTGGTATTCTTGCTAGTTACACTAGCCATCCTTACTGCGCTTCTATTGTGTGCGTACTGCTGCAATATTGTTAACGTGAGTCTTGTAAAACCTTCTTTTTTACGTTTACCCTCGTGTTAAAAATCTGAATTCTTCTAGAGTTCCTGATCTTCTGGCGCGTATGTATGTCGCCTACCATCGACACTCCAAAGTCT
+
BBBB@CCBCBCDBBBCCCDCCCBBBBBCCBA=<=999,9@7@;D>BBDCCAEE@@@?D@DCBA=B@CCCBCCCDE@BBCBB1AA<@?AA:@C@B=BA@<@C=@@ACBC@CDBBBBBB@DDD?B<CCCCBBBB?CCCC?BBBBBBCCCCCCCABBC?BAA=:959?BCCCCCCCC@BBBBB7A=A;;;:;:;%;CCCC=CCD>CCICBB?BFIF5BBBBE@C@;:::CBCCAA?B?AABCBA?B9:89CC@A@DCCCCCCBBC?A@?<?ABBBBBBAA?DD>C???
@ATNG8:02169:03756
GATGGTAGAGTACAGTGTAGTAGACCAGAAGATCAGGAACTCTAGAAGAATTCAGATTTTTAACACGAGAGTAAACGTAAAAAGAAGGTTTACAAGACTCACGTTAACAATATTGCAGCAGTACGCACACAATCGAAGCGCAGTAAGGATGGCTAGTGTAACTAGCAAGAATACCACGAAAGCAAGAAAAAGAAGTACGCTATTAACTATTAACGTACCTGTCTCTTCCGAAACGAATGAGTACTGTATCTATGTGTGCGCTACCATCGACACTCCAAAAGTCT
+
BBBD@CCDCBBCCCCCHCDCCCBBB@BCC@BCCA@@>@?ACABBBB?BB?B?AAA>>>>>.??CCCCDBBB>>=7<A@ABBB5AB=C4;:.;BB9>BBCDCCCC?C?BB?BBB?BCDABBCCBCBBBCAAA@CBBD<@@BBB?@@9?;??@=@CCCBBBB?BCCCBA>BC?BBB=@@???8???;:;;;:+;?;@<::AA@>><><@?@C7;7:DA@@=@CBBABB>A>AAA<BBB?BCCCCCCBCB@AB@@ABBBA@@?@>8717=>>?@@>><1888(9<<>
@ATNG8:02170:03759
GATGGTAGTACATGATAGACGACACCAGAAGATCAGGAACTCTAGAAGAATTCAGATTTTTAACACGAGAGTAAACGTAAAAAGAAGGTTTTACAAGACTCACGTTAACAATATTGCAGCAGTACGCACACAATCGAAGCGCAGTAAGGATGGCTAGTGTAACTAGCAAGAATACCACGAAAGCAAGAAAAAGAAGTACGCTATTAACTATTAACGTACCTGTCTCTTCCGAAACGAATGAGTACTGCGTCTCACTCTCGCCTACCATCGACACTCCAAAGTCT
+
@@@B@CBBCC>DAB@@CCCCBB:;;AECCABB@@@?=B?BBCCBCC@@A=??:9;CBBBB2B@BCGCCCCCCCC>BAA@@@@2@A>C4;;;*9BB<@BBADCC@@>@@CA@ABB@DBBACCBBDDDDBBBCC@CEBB?BBA@A@?>;A=ABC@EBBBBCDD?BAABAA???9?A@9>?998+9=<<99999(7?8?799BBCBB;@<@A>><><?CCCC@CCBBBCB?B@CCC=CCC@CBABAAABBBCBABBBBAC@A9:6::;5;BA@AAAAAA>CA9A;;;
@ATNG8:02179:03795
GATGTAGAGAGACTGTAGCGCACCCAGAAGATCAGGAACTCTAGAAGAATTCAGATTTTTAACACGAGAGTAAACGTAAAAAGAAGGTTTTACAAGACTCACGTTAACAATATTGCAGCAGTACGCACACAATCGAAGCGCAGTAAGGATGGCTAGTGTAACTAGCAAGAATACCACGAAAGCAAGAAAAAGAAGTACGCTATTTAACTATTAACGTACCTGTCTCTTCCGAAACGAATGAGTACGATGAGAGAGCTCTCTCTACCATCGACACTCCAAAGTCT
+
BBBBBCCCCBBBCCCCCCCCCBBB=BBD@CCBA@A>A?BBBBBBB?AB?B?A@@=????.??BBBACCCAAAB;CCBBBB@0??9>4;;;-;BB=@B=BBCDAC@C@BDADDC=@@CCCCDDEDDDDAAAB@CCBB?BAA@CC?>:@=@@A?ACCCCDCC=@@CCBB>BB>==>488=>=8?@>;><===+=><>;<:?>>876)68<<<<1818=B;;9;CCCBBB?B@AAA;@9979BCEBCB@@@CCBBA???@@@C???@A=B@@?>@>=>D<@@9?;;;
@ATNG8:02182:03763
GATGGTAGCACACGAGATCTCATCGTACTCATTCGTTTCGGAAGAGACAGGTACGTTAATAGTTAATAGCGTACTTCTTTTTTCTTGCTTTCGTGGTATTCTTGCTAGTTACACTAGCCATCCTTACTGCGCTTCGATTGTGTGCGTACTGCTGCAATATTGTTAACGTGAGTCTTGTAAAACCTTCTTTTACGTTTACTCTCGTGTTAAAAATCTGAATTCTTCTAGAGTTCCTGATTCTTCTGGCGCTCTGTCAACTGTCTGCTACCATCGACACTCCAAAGTCT
+
49:;8=B@;;>BAA<@??=<5555556===>@9=ABB=@@=@4;9:?<A@=?@@>?6:8BBBB>A>ADCCBA@BC7CCBBBB'?848AA@9BD??:?9939A=A??;>@8?=;:9;<<:5784>8<<DAA?>@:>=>>;>>>;;;==>=;;;9989*//75995@<@@@???A>>9;::::)81878888)8;98817:>>>>>===<BDDD/@?>::161//)/666>??=C5;;;;5;>:=>==?@;;;;=>;;7;:9>88/<6//,/;:>>78666/55.5/..
@ATNG8:02185:03762
GATGGTAGATATATGCACGCTCTACCAGAAGATCAGGAACTCTAGAAGAATTCAGATTTTTAACACGAGAGTAAACGTAAAAAGAAGGTTTTACAAGACTCACGTTAACAATATTGCAGCAGTACGCACACAATCGAAGCGCAGTAAGGATGGCTAGTGTAACTAGCAAGAATACCACGAAAGCAAGAAAAAAGAAGTACGCTATTAACTATTAACGTACCTGTCTCTTCCGAAACGAATGAGTACACATCGTCGTGTCGTGCTACCATCGACACTCCTAAGTCT
+
BBDC?CB>CDDCCBCBCCBBB;;;B?:;;?BAAACDAC?BCBBBBB?BB>A=ABABBBB=+;7<<==?=BBB>A7:7@====)>@>A:@??7>@@=@AAA>BB:;::?BB?BBD;;;BABBCCCDCBBBB@@;@@@@=@@ABDB@@>@?CA@?ACBBBCCB?BBBB?><>C?>>>>BBBCF>A@@;999999%0959///==A??<?=@@@A<?<?CDAA>@BAAAAC@C?BFE>C::8:?@?@AABBBBBAA;::????BB=BBB>BBBBBCCBAA=AA<A=88
@ATNG8:02186:03783
GATGGTAGGACGAGCGTCTGAGAGGTACTCATTCGTTTCGGAAGAGACAGGTACGTTAATAGTTAATAGCGTACTTCTTTTTTCTTGCTTTCGTGGTATTCTTGCTAGTTACACTAGCCATCCTTACTGCGCTTCGATTGTGTGCGTACTGCTGCAATATTGTTAACGTGAGTCTTGTAAAACCTTCTTTTTTTACGTTTACTCTCGTGTTAAAAATCTGAATTCTTCTAGAGTTCCTGATCTTCTGGCGCGTATGTATGTCGCCTACCATCGACACTCCAAAGTCT
+
//:;7;@=;A;;6CCCCCCBBCDD@D@@BBBC@BBDD=BB?B?BBCBCCC@CDCCC@C@BBBC@C@BCCCCBBA@>;;:;:;%9>9=99;.;A@@=ABB>BC@BBBCCC@CCCCDDBC@CCD?A?BBBBCDDD?CCCC?CAAABBCBCCCAA@DDD@BBB?BB?B?BDCBBBCDG@C@@@@3@;@>BBCCCEG#CCBBB=CBBBCCCCBB@DDDD3F@@AC=@=@B>ACC@A@B?B@BBBBCA=A>A;ABAACCCC@@@CCBBB?@@@?AACA@@C???<@B<C9::
@ATNG8:02191:03767
GATGGTAGTGTCATATGAGAGTGTGTACTCATTCGTTTCGGAAGAGACAGGTACGTTAATAGTTAATAGCGTACTTCTTTTTTCTTGCTTTCGTGGTATTCTTGCTAGTTACACTAGCCATCCTTACTGCGCTTCGATTGTGTGCGTACTGCTGCAATATTGTTAACGTGAGTCTTGTAAAACCTTCTTTTACGTTTACTCTCGTGTTAAAAATCTGAATTCTTCTAGAGTTCCTGATCTTCTGGCTCTCGTAGACAGATACTACCATCGACACTCCAAAGTCT
+
::>>@CBCCCCBBCCCCCCBBBBBCB;;;CAD?BBBB=BB?C@BAAC>>B?B@=66258=::>5@9???@?:96C<@;=<@<':?;;?CD>:9::4:>@;:;4:A@CBCACCCGICA@<@;;7;>BCBCABACACAAA@ACDCECCA@AA@CCCED@BBC?CC@C@BBBBBBBCCABDDDD6;8;>AABB6;;AAA<B@@@BBBAAA?CCCC0BA@A@=@>@B=ACCCCBB?C@BCDB@@>ABB?CCBABEBBBCCICCCCC@@@=@BAAAA@?@B@CF>CDDD
@ATNG8:02146:03811
GATGGTAGCACACGAGATCTCATCGTACTCATTCGTTTCGGAATGAGACAGGTACGTTAATAGTTAATAGCGTACTTCTTTTTCTTGCTTTCGTTATTCTTGCTAGTTTACACTAGCCATCCTTACTGCGCTTCGATTGTGTGCGTACTGCTGCAATATTGTTAACGTGAGTCTTGTAAAACCTTCTTTTACGTTTACTCTCGTGTTAAAAATCTTGAATTCTTCTAGAGTTCCTGATCTTCTGGGCAGACTCTCACACGCCTAGCCATCGACACTCCAAAGTCT
+
@?CD@CB=?@AB;;6;9AB;95555;>?>BBB:AA@@=@D=B666::<=@B@BCAA?4=085;;7<2538:::<<=6<8887$33,3333(299333,38177;;333,3;>;627>4:77077;;668;?>5==7:/2599::;@@:9:;:76:385857:19.577677===495522&24922222&2669=077@666...72>DC=*77:3::7=6:765555;8:6A;<52296+2222'29996622255:666-22555222::85588278-5338
@ATNG8:02147:03804
GATGGTAGAGTATCATGTGTATCTCCAGAAGATCATGAACTCTAGAAGAATTCAGATTTTTTAACACGAGAGTAAACGTAAAAAGAAGGTTTTTACAAGACTCACGTTAACAATATTGCAGCAGTACGCACACAATCGAAGCGCAGTAAGGATGGCTAGTGTAACTAGCAAGAATACCACGAAAGCAAGAAAAAGAAGTACGCTATTAACTATTAACGTACCCTGTCTCTTCCCGAAACGAAGAATGAGTACGTGTGACGTACGTGAGCTACCCATCGACACTCCCAAAGTCT
+
@>??>@BCCBBCCCCCBBFDCBB@@=@AB@@?@FL@A?@BBBBCCC?CC@C@BBA@?????(A?DCCDDCCCBCD>C@>>>>>,@B?B=AAAA2BCC@BABABBBAA?A=??;???>AAAACCCBB@CGEEDBB?CCBB@BBA@BB??9@=@::7:CBBBCCA?AAABCC>@@<@?>6;;777):=><@AAAA2AC?A>==BAA>>6859>AA:>7<@@?@>:@B??@BB?AB>AAB<B;;5;:6;AACBBBBDD@AABCCCCBBBBBBC???9????BB>>:@A000*0000
@ATNG8:02156:03821
GATGGTAGGACGAGCGTCTGAGAGGTACTCATTCGTTTTCGGAAGAGACAGGTACGTTTAATAGTTAATAGCGTAACTTCTTTTTGCTTTGCTTTCGTGGTATTCTTGCTAGTTACACTAGCCATCCTTACTGCGCTTCGATTGTGTGCGTACTGCTGCAATATTGTTAACGTGAGTCTTGTAAAAACCTTCTTTTTTTACGTTTACTCTCGTGTTAAAAATCTGAATTCTTCTAGAGTTCCTGATCTTCTGGGTGCGCTACAGTCTCTCTACCATCGACACTCCAAAGTCT
+
459:7<AB>@555<444499::4905;;=BBB=@9::9*9?2:49@995?>8/0/77:)/)///;)5.6559=::8:<497:::$//77.//490::<<8=>?:>@7666;;AAAAACCBBB@CBB?A=BBAAACBB?AABB@HFCBB:;;A@@@AA@DD@::9?CC?C899A@?@@>?9>99:9:'99=29999995"959==5=9955555555:::<(554996;7<=790000/:696;;<<;?.4999,9@@@@A@996;;;;???BB=@;;;>>699?>@?8@999
@ATNG8:02163:03823
GATGGTAGCTCTGCTCTGACTCTCGTACTCATTCGTTTCGGAAGAGACAGGTACGTTAATAGTTAATAGCGTACTTCTTTTTCTTGCTTTTCGTGGTATTCTTGCTAGTTACACTTGCCATCCTTACTGCGCTTCGATTGTGTGCGTACTGCTGCAATATTGTTAACGTGAGTCTTGTAAAACCTTCTTTTTACGTTTACTCTCGTGTTAAAAATCTGAATTCTTCTAGAGTTCCTGATCTTCTGGCGCTCTGTCACGTCTGCTACCATCGACACTCCAAAGTCT
+
:;==:BC=B@;?B>>@A:9:CBA?;A@@CB@?:??@@<BC@D?BBBBBEC@CCCBB@B@CCBD?C?BBBFGECB@>ACBBB5CD@BBBDE;ABAA=@;<7;B@BDCABB@ECICE@BB@BCC?C@DDCBBAAA@BBBC@C@@@BBCBBBBBBBBBB?CCC@BB@B@CBBBBBCBB?BCCHE=EEG@CBABA,AC;<<7<CCBCBIBBB@GEEE5ABABC?A?AE?CBCDDCC?C?AACDDD=AAC@CA@@;;;BCBBCBBBCBBBC?BBACCCCCBC>AA<ABBA
@ATNG8:02167:03817
GATGGTAGCTCTGCTCTGACTCTCGTACTCATTCGTTTCGGAAGAGACAGGTACGTTAATAGTTAATAGCGTAACTTCTTTTTCTTTGCTTTCGTGGTATTCTTGCTAGTTACACTAGCCATCCTTACTGCGCTTCGATTGTGTGCGTACTGCTGCAATATTGTTAACGTGAGTCTTGTAAAACCTTCTTTTACGTTTACTCTCGTGTTAAAAATCTGAATTCTTCTAGAGTTCCTGATCTTCTGGTGTCTGATCTGTATCACTACCATCAGACACTCCAAAGTCT
+
ADBB;<;?9555999999999<<;;;>>>=<<6555>8?A:@;==55555.595//273///7)/)555955549;344444$444)4:;<2/---(--6(-/)555:<<8=>><<;??<BAB?B@CC;;;9:A?A@::8:BBCDBAAA;;:>??@@=AAA=@B?A;@?@995>?D?BBECC9@;@;9999*55<<<4<696?;5559.5555$44455157<<8<@<??:@09.9:;@<@<@9:4:>=@====9:9:55999:54.4444444::55.55)5<;;
@ATNG8:02168:03836
GATGGTAGCACACGAGATCTCATCGTACTCATTCGTTTCGGAAGAGACAGGTACGTTAATAGCTAATAGCGTACTTCTTTTTTTCTTGCTTTCGTGGTATTTTGCTAGTTACACTAGCCATCCTTACTGCGCTTCGATTGTGTGCTTACTGCTGCAATATTGTTAACGTGAGTCTTGTAAAACCTTCTTTTTACGTTTACTCTCGTGTTAAAAATCTGAATTCTTTCTAGAGTTCCTGATCTTCTGGGCAGACTCTCACACGCCTACCATCGACACTCCAAAGTCT
+
BCBC@CBBBBBBCBBBAAE@BAA<BBBBBLICACCCC=A@>@?AA@A@<;7:A@@A?B=???ABC<=?BBA@B??<?BCFCCC#BB>BAAA<AECC=?8877(7;;=;<58BAAAB;;7:??8><>???@A>=<<>>@>@=@?A@@;?DACC<>:;8;>>=;:8;=A@>@>><:;7:@@AB6@<@<AADDC/BC???8>=:955:79:+6555$289==092777-7AA@>;>;A=@@@@@B;?:::3:?;;;;;>>>>ABBA<???<@@@@@@@@@@<@A9A==?
@ATNG8:02170:03825
GATGGTAGGCACTGCGCACACATCCCAGAAGATCAGGAACTCTAGAAGAATTCAGATTTTTAACACGAGAGTAAACGTAAAAAGAAGGTTTTACAAGACTCACGTTAACAATATTGCAGCAGTACGCACACAATCGAAGCGCAGTAAGGATGGCTAGTGTAACTAGCAAGAATACCACGAAAGCAAGAAAAGAAGTACGCTATTAACTATTAAACGTACCTGTCTCTTCCGAAACGAATGAGTACACATCGTCGTGTCGGTGCTACCTTCGACACTCCAAAGTCT
+
//997:::6:555;9:99555555=6>>@:>=<<<>:>:?>===;;7;;+/+/999:;;;+:7;<:;<C====<38845555$5:5:.555&5994;<;;?>>=B<?:9:5:99178=>@@CCCCBAAB@@@;@99:=A?=??>=>2:4:;;4:A988<==8?88==A>A;48884888==1339.2555'26067:996677052/..3(..'.8<::7>>434:=9:8:??9=7713377;8;:3///..6668833,3////8(/(/8888885388/:333
@ATNG8:02171:03831
GATGGTAGTATCTGTCTACGAGAGCCAGAAGATCAGGAACTCTAGAAGAATTCAGATTTTTAACACGAGAGTAAACGTAAAAAGAAGGTTTTACAAGACTCACGTTAACAATATTGCAGCAGTACGCACACAATCGAAGCGCAGTAAGGATGGCTAGTGTAACTAGCAAGAATACCACGAAAAGCAAGAAAAAGAAGTACGCTATTAACTATTAACGTACCTGTCTCTTCCGAAACGAATGAGTACTATAGACTATCTGAGACTGCCAAGGCACACAGGGGATAGG
+
:9<B?BBCC@AABDCCBBAFBBBAA?CDD@@@@BBB>B@BBBBBBC?BB=?=?CAA???A/A?BBABBCB>@AC9><;;;;;*;C>B5;;;*:CE?ACBBDCDDD@B?AC?CBC?AABBBCCCECCCCDCCC?CBAA?AA????>><@@CBB?BBCCCBCB?BBBBBB?BB>B@@9==9:9:+:=>9:9898(8=9A888BDBBC;?;>@AA:=9<>A@@=@AA@ABB>B@BBB=C??=@BBFCCAAACCCDB>>;??BAAABBBC>A>A@BBBBBAA@@6@?=;<
@ATNG8:02202:03239
GATGGTAGACACGTGTGCTCTCTCGTACTCATTCGTTTCGGAAGAGACAGGTACGTTAATAGTTAATAGCGTACTTCTTTTTCTTGCTTTCGTGGTATTTCTTGCTAGTTACACTAGCCATCCTTACTGCGCTTCGATTGTGTGCGTACTGCTGCAATATTGTTAACGTGAGTCTTGTAAAACCTTCTTTTTACGTTTACTCTCGTGTTAAAAATCTGAATTCTTCTAGAGTTCCTGATCTTCTGGTCTACTACACTGTACTCTACCATCGACACTCAAAGTCT
+
5;;==B?@@@@;;5?666>?>>><<<==<<<?4:9@@:??9C?A@;=A991999=;6B8?@@B7@9=>AAAA><>;@@>@?.5539>AG:?B@>9=999(7<175558849;77>>@@<8:8:>;?B@?<:;@<@@@C688@??======???>==5;:=8;;5;:;;;@=;;;>=@@@@@5?1819=>=?/@@@AA:A@@>>>BCAA;:999,9///:5:9BB=AA@@>>><A<AB>>>A;@@A=@@?A=>>@@@?>>>@CA>>><>>>@@;;9//-949==-
@ATNG8:02202:03243
GATGGTAGCTCGCTGATGATATCTCCAGAAGATCAGGAACTCTAGAAGAATTCAGATTTTTAACACGAGAGTAAACGTAAAAGAAGGTTTTACAAGACTCACGTTTAACAATATTGCAGCAGTACGCACACAATCGAAGTCGCAGTAAGGATGGCTAGTGTAACTAGCAAGAATACCACGAAAGCAAGAAAAAGAAGTACGCTATTAACTATTAACGTACCTGCCTCTTCTGAAACGAATGAGTACGAGAGAGCACACGTGTCTACCATCGACACTCCAAAGTCT
+
DDBB>BCCCBCCCCCBCDCDCCCBB@CCC?CCCBBB?A?BBBACCB??@;@>CCBBBBBB3B>BABBBBC@999+9=;;99*5<6;8===2B>>:@<<>>>>444)4:??:@C?9>=83::9;:;A>>?BB>:8:..)---6889;;8=:?CC:CBCBBCCC@@??BBB?BD?CCC?BBCDD>@==999999(9A;>888CAA>>;><??>=:>=BBCCC?BAA?BBC?BBBCC=BBC>@@FBBB989CCCCBBBBBBBBBBBBCC@BAAB>>>A?A=DD9A:::
@ATNG8:02203:03215
GATGGTAGACATATCGTACTCTCTGTACTCATTCGTTTCGGAAGAGACAGGTACGTTAATAGTTAATAGCGTACTTCTTTTTCTTGCTTTCGTTGGTATTTCTTGCTAGTTACACTAGCCATCCTTACTGCGCTTCGATTGTGTGCGTACTGCTGCAATATTGTTAACGTGAGTCTTGTAAAACCTTCTTTTTACGTTTACTCTCGTGTTAAAAATCTGAATTCTTCTAGAGTTCCTGATCTTCTGGCGCTCTGTCACGTCTGCTACCATCGACACTCCAAAGTCT
+
<>??@BBCBBBBCCCCCEDCCB@@BBCDBCCC@CCCB=AA=@=@?344=<7==<<A8=588==8B>CAA987525,26999)6609225'2771715222'2835::>@@<@BB???AA;AAA=A=?@>>===?<??AA9==@@AA?@?@@@@@???7;;><@A=A=D@??AABAA:=>AAA6A<><>9;=;,999;;,//;;;=9==C:::::,:///<5:5=A=B@??B??;@=D@???>;=<A9;;=;=<>BAA?@@;9:=:::9>A>>>AAABB;??9?=>=
@ATNG8:02205:03238
GATGGTAGTGTCATATGAGAGTGTGTACTCATTCGTTTCGGAAGAGACAGGTACGTTAATAGTTAATAGCGTACTTCTTTTTCTTGCTTTCGTGGTATTCTTGCTAGTTACACTAGCCATCCTTACTGCGCTTCGATTGTGTGCGTACTGCTGCAATATTGTTAACGTGAGTCTTGTAAAACCTTCTTTTTACGTTTACTCTCGTGTTAAAAATCTGAATTCTTCTAGAGTTCCTGATCTTCTGGAGATACACATGATACTCTACCATCGACACTCCAAAGTCT
+
CECC?BBCCCCDCCCCCBBADDCCC@CBCC@?>@CCD>DD9;:=BCCCCC>BBBAB?B@CDA@<A@CCBDBBDDE@@@@@?,;94:?AB=CBCC?B@@=AC?CCBCCC>BBCCCCBC@BCC@D?DCCBBBBC>CCDD>BBAACBABBCBCBBBDC?CCD@CC>A>ABBBBBDDE@CBAAA7@9>;::::9.:CCCD=DBBBBBCBCE5;;;;*;@@AG@C@CC@BBBCEBB@B@BCCCCD?BBB@BBCCCCCDCCCCCBBCCBBA?ABBBBABBBB>BB<CD@@
@ATNG8:02219:03229
GATGGTAGCGCGACGAGCGTAGACCCAGAAGATCAGGAACTCTAGAAGAATTCAGATTTTTAACACGAGAGTAAACGTAAAAAGAAGGTTTTACAAGACTCACGTTAACAATATTGCAGCAGTACGCACACAATCGAAGCGCAGTAAGGATGGCTAGTGTAACTAGCAAGAATACCACGAAAGCAAGAAAAAAGAAGTACGCTATTAACTATTAACGTACCTGTCTCTTCCGAAACGAATGAGTACGATGAGATCTCGTGTGCTACCATCGACACTCCAAAAGTCT
+
<===:=@???CDDDC@=B5554444)4997=@?;??7?>=@@9:9B?BB?B@>?>@?A@A1@?CBB@BBBBA@A;?;AAAA@0>@;?4:;:&9AB=;;9BCCCCC@C@AA>A??=?BCDDDDFAA@BDCBCB?AA@@=@??@@??@<@=?::6:CAAAB?@=?BCCDF@??;?@>188977)322+255777$5827///;;@:<6:57<<>:>;>@BCC@@@?@?AA=@????8?=?:>BBACCBBBBBB??@>>>AA???B@@@:>>=;;;>::;5;;;1>A87
@ATNG8:02223:03233
GATGGTAGTATAGAGCTCTACATAGTACTCATTCGTTTCGGAAGAGACAGGTACGTTAATAGTTAATAGCGTACTTCTTTTTCTTGCTTTCGTGGTATTCTTGCTAGTTACACTAGCCATCCTTACTGCGCTTCGATTGTATGCGTACTGCTGCAATATTGTTAACGTGAGTCTTGTAAAACCTTCTTTTTACGTTTACTCTCGTGTTAAAAATCTGAATTCTTACTAGAGTTCCTGATCTTCTGGATATGAGTGACTCGTGCTACCATCGACACTCCAAAGTCT
+
555=9=@?ABCCCBDCCCCCBDBBBBBBDBBB?@@?@;@A=A?BBBDCCC?CCCCC?B?BCBB@B<?>B??;?9@:???>>/<<7=888-8A?>496<6<?==>>?AA<?????@@A=>>=7:5:::<<=@@<@B@@9=====;;;@@@?>;;;:5:=<4;<5:39::=<<=?>9=8878(76=7:::::)::<<=1;;>===AA??<?@@@/@>;<:,/+/;,//==;6::5::@@AA??;?BB<@@@AA=>=@@@@AAA>>>@<7<>;;6668==7=@699:/
@ATNG8:02224:03249
GATGGTAGTGTCATATGAGAGTGTGTACTCATTCGTTTCGGAAGAGACAGGTACGTTAATAGTTAATAGCGTACTTCTTTTTCTTGCTTTCGTGGTATTCTTGCTAGTTACACTAGCCATCCTTACTGCGCTTCGATTGTGTGCGTACTGCTGCAATATTGTTAACGTGAGTCTTGTAAAACCTTCTTTTTGCGTTTACTCTCGTGTTAAAAATCTGAATTCTTCTAGAGTTCCTGATCTTCTGGTATGACTAGTGTACTACTACCATCGACACTCCAAAGTCT
+
65>>8=CAA@;D>@>>>BBBFCAAA;95:@?B?BBCC=BA=A<@BBCCCC@CBBAA=@<@ABA6;8;A@A@@@@@<?@@?@,@@;@>BB=CCCC@BBEACGACBBCDC@DDDFEBBC@BBB@B@CCAABCBCACCCD@DDCCABBCECDBCCEBB?A@@@@@>A@CCCCCCBBC@CDEDD;C?B>;;;;;*;@@AC=A;;;DBBBCC>BCCC5CBBCMACACCADCCC@@@?B?BCCBBB?BBB@BCCCBCBBBCGCCCCBBC;;8;BBBCA@ACC@CC>BBA@
@ATNG8:02228:03222
GATGGTAGTGTGTCTCTGAGAGTAGTACTCATTCGTTTCGGAAGAGACAGGTACGTTAATAGTTAATAGCGTACTTCTTTTTCTTGCTTTCGTGGTATTCTTGCTAGTTACACTAGCCATCCTTACTGCGCTTCGATTGTGTGCGTACTGCTGCAATATTGTTAACGTGAGTCTTGTAAAACCTTCTTTTTACGTTTACTCTCGTGTTAAAAATCTGAATTCTTCTAGAGTTCCTGATCTTCTGGGTCTCTCTCTCACGCACTACCATCGACACTCCAAAGTCT
+
ABCC;CEBBBBCCGCGCBB@@@BBCBBBCDAA>ABBC>CC@C@BBCCCCC@CCCCC?BACCCC?C@CCCCCCCCC@BBCCB5BC@BBCC=BB:;5;;;5;B=@@BBCGAHJDGECBC@BDE@C@FHCAAABB>@@CC@CCCCBBBBBBCCBBBBB@CCC@CC?B@BBCCBCBBA;?:;;;.;>B>;;;;;*;BBCE=BADBBBG;=;@GHKE5CAAAB=A=AC@BBBCCBB>@=@BBB@@<@:;;0;CBABA@@DBDCBB@@@@B?BBCBBAABBB@BD>B???
@ATNG8:02230:03204
GATGGTAGTCTCAGATAGTCTATAGTACTCATTCGTTTCGGAAGAGACAGGTACGTTAATAGTTAATAGCGTACTTCTTTTCTTGCTTTCGTGGTATTCTTGCTAGTTACACTAGCCATCCTTACTGCGCTTCGATTGTGTGCTTACTGCTGCAATATTGTTAACGTGAGTCTTGTAAAACCTTCTTTTTTACGTTTACTCTCGTGTTAAAAATCTGAATTCTTCTAGAGTTCCTGATCTTCTGGACGACGCGCACTGACACTACCATCGACACTCCAAAGTCT
+
55::5:?@@BBBCJJECC@AACCCEDCCBCA?;?::;8;B?BBCDCCBAA@CCCCC?C?CDBB>B?CBBBBBCBB;:877*7::<=@@;@CAA?AAA=BB<@?AEEE@DDDCCCAA?ACC@C=BBBBCBBB@CCBB@CBBBCDD@CBCBBDBBB@BBB?BB?BBCCC@@@CCC@BCDDD7@:?9>>>>>>'ABABB>BBCCCCDBBB>AAAA2BBBBF@B@BC?BBBBABC?C?CABBBB>@@C@CCCCCCDCCCAABBCCCCBB?BCCB@@ABAB<??8@999
@ATNG8:02233:03218
GATGGTAGCACGACACGACGATGTGTACTCATTCGTTTCGGAAGAGACAGGTACGTTAATAGTTAATAGCGTACTTCTTTTTCTTGCTTTCGTGGTATTCTTGCTAGTTACACTAGCCATCCTTACCGCGCTTCGATTGTGTGCGTACTGCTGCAATATTGTTAACGTGAGTCTTGTAAAACCTTCTTTTTTACGTTTACTCTCGTGTTAAAAATCTGAATTCTTCTAGAGTTCCTGATCTTCTGGTCTACTACACTGTACTCTACCATCGACACTCCAAAGTCT
+
@@==@BCBCCC@;;;;;=;;;;?ABBJCCGCC@CBBB=BB?B@DCBCBBB@CCCBB?B?CADD?C?CCCCDBA?=8;7777'79,99//(/00/38//)7>:=@ABBB>==BCB@;<7>BA:?<==9<A>>><@@??:>><==>@>>>==BBAAA<@@@9<<=A=AA?????@A<BAAAA5A=A<@@AAAA(AA<<96<9::@@<;99)////(..7583849A;;C>>>?>;?<@@AAAA9>>>9=?>CD@><>>>A==>@@@>>9>8;;@@@BBB<@>9@>>>
@ATNG8:02240:03221
GATGGTAGCAGACGTGACAGAGCGCCAGAAGATCAGGAACTCTAAGAAGAATTCAGAATTTTTAACATCGAGAGTAAACGATAAAAAAGAAGGTTTTACAAGACTCACGTTAACAATATTGCAGCAGTACGCACTCAATCGAAGCGCAGTAAGGATGGCTAGTGTAACTAGCAAGAATACCACGAAAGCAAGAAAAAAGAAGTACGCTATTTAACTATTAACGTACCTGTCTCTTCCGAAACGAATGAGTACTATGTAGAGCTCTATACTACCATCGACACTCCAAAGTCT
+
:::=?BB?@@BB;;6<>@B>BBB;;8:BC?BBB????C=;77//(/:3995:4////)/=;=,=0//=9:8444===3322225555$57.5.566&225+222268855/51699<=>:>AAAFBBBBCBCBBBCC@BBBB>A>><??@@=@?B??=?DCCCDAA?CCCABA?AB>ACF?BB888-5996678898%8>:@988A==888*88<<=A3818@C;;8;AAAAAB@B@CBB>B?@=@BBBCCCAAAAAABAB@?>?A@@@@:858AA@@@B@??9<;1@::9
@ATNG8:02199:03260
GATGGTAGCTATACGTATATCTATGTACTCATTCGTTTTCGGAAGAGACAGGTACGTTAATAGTTAATAGCGTACTTCTTTTTCTTGCTTTCGTGGTATTCTTGCTAGTTACACTAGCCATCCTTACTGCGCTTCGATTGTGTGCGTACTGCTGCAATATTGTTAACGTGAGTCTTGTAAAACCTTCTTTTTACGTTTACTCTCGTGTTAAAAATCTGAATTCTTCTAGAGTTCCTGATCTTCTGGGTGTATCAGCGAGTATCTACCATCGACACTCCAAAGTCT
+
@BBB@BBBDDCBCCCCCCCBDBCCCCBBBDCA<?9999.;;4:=BABBCBB?CBB>?<?;@?:95:?AABBBBBBA<==;<;.=@;@755,8DAC<>?C?A@=@@@B?>9?=?@?@AA<A>@9>;>>>>????;AAAA:@==<<<===AA@@@???7;<@<AA<A;A==?A??=?9?A?DC5A=A8;9>>>+;;777(--3---=::=;>@@@/@A@@B<?<>>:=<<=::9:=6<=>>>A8::AA:;;;>@@@@@AA@@@D==>>;><<<?@???A=BB9>>;;
@ATNG8:02202:03293
GATGGTAGGCACTGCGCACACATCCCATAAGATCAGGAACTCTAGAAGAATTCAGATTTTTAACACGAGAGTAAACGTAAAAAGAAGGTTTTACAAGACTCACGTTAACAATATTGCAGCAGTACGCACACAATCGAAGCGCAGTAAGGATGGCTAGTGTAACTAGCAAGAATACCACGAAAAGCAAAGAAAAAGAAGTACGCTATTAACTATTAACGTACCTGTCTCTTCCGAAACGAATGAGGACAACATCGTCGTGTCGTGCTACCATCGACACTCCAAAGTCT
+
;@BB<CDC@DA@@ABBBCBAACFEG>CCC?BBCBAA?@@CBBCA@?<??;?;>>::9:9:(98<A@===CBBCB;@@98999'96-2+222&2283675:??<=>=A<AB=C::8:@:;;@@@@@@@@@@@A;=>@@;=>>=>>98189A;;7;888?@@B=A>>>BC:>>:==A:>=8888&5776'5:9;;*<<4<@A@@@;:;:>;>@@@<>898///6:99:@@@=B=???9>>>:=:<<*///(/96573777:;;555=>995;@@>>>>==<4::1;>>=
@ATNG8:02207:03288
GATGGTAGTGTCATATGAGAGTGTGTACTCATTCGTTTCGGAAGAGACAGGTACGTTAATAGTTAATAGCGTACTTCTTTTCTTGTCTTTCTGTGGTATTCTTGCTAGTTACACTAGCCATCCTTACTGCGCTTCGATTGTGTGCGTACTGCTGCAATATTGTTAACTTGAGTCTTGTAAAACCTTCTTTTTACGTTTACTCTCGTGTTAAAAATCTGAATTCTTCTAGAGTTCCTGATCTTCTGGATAGCGACGCGATATACTACCATCGACACTCCAAAGTCT
+
77//)/7/459995569;;;;;:==;555:8<7////)/;)/)///;:A@4555548;79:00+0)/::7:;:;;.4444&485:;=??5989=<5;885995///::B:CCCCCGCC@CCB?C@BB@A@CAA?ACCC?BBD@@ABCCCCBCBBBB?ABB?;;5;=;;5;ACCBC?B@?@=2>8@;?BBBB3BBDCD<AAA???@9::?BCCD1B887B=A;>>79<:;:<=;@7;;>>@?6;;=:=@@CFAAAB???ABAAFDBB?ABBCCBAB@?<@A;AA=A
@ATNG8:02215:03255
GATGGTAGCTATACGTATATCTATGTACTCATTCGTTTCGGAAGTGACAGGTACGTTAATAGTTAATAGCGTACTTCTTTTTCTTGCTTTCGTGGTATTCTTGCTAGTTACACTAGCCATCCTTACTGCGCTTCGATTGTGTGCGTACTGCTGCAATATTGTTAACGTGAGTCTTGTAAAACCTTCTTTTTACGTTTACTCTCGTGTTAAAAATCTGAATTCTTCTAGAGTTCCTGATCTTCTGGATAGCGACGCGATATACTACCATCGACACTCCAAAGTCT
+
DCCC?BBCCDCFDAAACEFCBBDCCBCBCBBB@BBCC=BB@D?CCCBBBB@DDCBB>B>AABB?B?CCABBBBBB?BCCCC2CB?BA<>7@DBB579B?BC?A@AB>><>BC@@>AA9@>A:A<ABA<<>??<AAA?288DAA@@???AA@>===7:;>=@@<@=A@?>>>??A<AAAAA6A<@9<<DDD/>>@@@7==<88:;<>><@@A@/@@>@C=A:===DA>><==;A:>>@>>A:@@A;A?>?A;;;@>>>A???==>>;@??AAA@>==9>A9>>==
@ATNG8:02216:03250
GATGGTAGCATCATGCATATCTCACCAGAAGATCAGGAACTCTAGAAGAATTCAGATTTTTAACACGAGAGTAAACGTAAAAAGAAGGTTTTACTAGACTCACGTTAACAATATTGCAGCAGTACGCACACAATCGAAGCGCAGTAAGGATGGCTAGTGTAACTAGCAAGAATACCACGAAAGCAAGAAAAAGAAGTACGCTATTAACTATTAACGTACCTGTCTCTTCCGAAACGAATGAGTACTGCGTCTCACTCTCGCCTACCATCGACACTCCAAAGTCT
+
DDBB?BCCCCCCDCCBCDCCB@A@B?C@@>@CAAAB@B@CBBBCKF>AB@B=@@=98777$36?A>ABABC;;;1:=;;;;;*;C>B5;;;*:CCAABCCDDBBB>B>AB>BBC=AACBBBCCCCCCC@@@CADCBB>A@@??A997;@CEC?BBABBC@?>@BBBBB?BB?BBA;>>><<3:88188888(/<6:///=9==D5837@@@<@=@@BBB>ABBBBBB@C?CCE>CAA?BCCBBBBBBBBCBBD@AABCC@@>@BB?BCDCCCBBDC>A@8A@;:
@ATNG8:02218:03255
GATGGTAGAGAGACTGTAGCGCACCCAGAAGATCAGGAACTCTAGAAGAATTCAGATTTTTAACACGAGAGTAAACGTAAAAAGAAGGTTTTACAAGACTCACGTTAACAATATTGCAGCAGTACGCACACAATCGAAGCGCAGTAAGGATGGCTAGTGTAACTAGCAAGAATACCACGAAAGCAAGAAAAAAGAAGTACGCTATTAACTATTAACGTACCTGTCTCTTCCGAAACGAATGAGTACGATGAGATCTCGTGTGCTACCATCGACACTCCATAGTCT
+
;;;?@ECBBCCCCCAABCCCCBBBB>BDB@CCBABC@C@BBBCCCB@BB?B@CCAAAABB2A?CBBCBCCCBBB>>;@BBBC2AA<@5;;;&9>>5;<<===@9<:;?BB?C@?=@?AACDBBCCCCCBBBC@BBAA?A>?>BBA@>B@DBB?BCBBACCC?@@@BBB?AA>AA@<@A999,7;<889::::&7<7<///:9B?@<@=@A@@<?<?AC;;8;BBA@AA?A?BBC>C??=@BCBCCCBBBBBB@@A;::;;:::@;;6;=@??>>===8===>>@=
@ATNG8:02225:03298
GATGGTAGCAGACGTGACAGAGCGCCAGAAGATCAGGAACTCTAGAAGAATTCAGATTTTTAACACGAGAGTAAACGTAAAAAGAAGGTTTTACAAGACTCACGTTAACAATATTGCAGCAGTACGCACACAATCGAAGCGCAGTAAGGATGGCTAGTGTAACTAGCAAGAATACCACGAAAGCAAGAAAAAAGAAGTACGCTATTAACTATTAACGTACCTGTCTCTTCCGAAACGAATGAGTACAGAGAGTACGATATGTCTACCATCGACACTCCAAAGTCT
+
;<<<<AAAABBBBAA;<>BAA;95:5:::8=A@AAA=A<@@@874@=BB8B??@?ACHEG1?>>ACCCDC>?>C>A@DCCBB,;;59.999*5<<9>===>BB@A=@@AA?A;:49@A@CECCIDDECDCBB@BAAD?@ABAABAA=A=B@@<@BC@@ABB@BBBCBC>A@>8946;;:;:5:883225566%7;6;:::AA==:,/)/9//(/38:AAA?BB;;9???C@BBB>A??;999AABCB@@?BBBBBBBBB????:9::99:////7770=?9A777
@ATNG8:02235:03283
GATGGTAGATACTCGCTGATACACCCAGAAGATCAGGAACTCTAGAAGAATTCAGATTTTTAACACGAGAGTAAACGTAAAAAGAAGGTTTACAAGACTCACGTTAACAATATTGCAGCAGCACGCACACAATCGAAGCGCAGTAAGGATGGCTAGTGTAACTAGCAAGAATACCACGAAAGCAAGAAAAAAGAAGTACGCTATTAACTATTAACGTACCTGTCTCTTCCGAAACGAATGAGTACACATCGTCGTGTCGTGCTACCATCGACACTCCAAAGTCT
+
;???@A@;>CCCCCCCCBBCDBBBB<@;@<;?AC>>6>>A@AB@@A=?>8=8;7887777$34;:7<=@99256(68>=999(9;;;.99,5<<7>==BC@@@@5:5;@=AAC>ABBBGCCCCCCBBBA@?<@@AB?@@??AAAB=A?@BB@DA;;;BBA?BCCBBB?BA<988:=<===8<=<8988888$6:7:6559;>:97:=<;<?4:29=ABB@CCAAA:9293999/9?A?BBBBFBBBBBA?@=888=?@=CBB>>>?BBBAACCAAA>==6AAAA
@ATNG8:02192:03302
GATAGATACTCGCTGATACACCCAGAAGATCAGGAACTCTAGGAGAATTCAGATTTTTAACACGAGAGTAAACGTAAAAAGAAGGTTTTACAAGACTCACGTTAACAATATTGCAGCAGTACGCACACAATCGAAGCGCAGTAAGGATGGCTAGTGTAACTAGCAAGAATACCACGAAAGCAAGAAAATGAAGTACGCTATTAACTATTAACGTACCTGTCTCTTCCGAAACGAATGAGTACACATCGTCGTGTCGTGCTACCATCGAATGAGGTTAGTCT
+
CCCBBBCCCB@ABECCBBBABB=BCB@CCCC@?=?=??BBBB?CCC<><999ABCFC3D>BBCCBBAAABC>DBCCBCB3@@?@@CCC<BCC?CBBCDCCCD@C@BB?BCC?CBABBCCBCCCEC@@?B?B:::=A???AAAA;@<@;;5;BAAACCB?BCCBBB@CC=>8929<?@?9???<=??@3@@@8;;AAA?BBC@C?B@@@=@?99:AA<??@?CBB?B?BBA<AAA=A@ACBBAAA>>>AABBBBAAA:::BCC@CAAAC?CCAA?B@BB@??
@ATNG8:02195:03327
GATGGTAGCGAGCGAGTGTGTATACCAGAAGATCAGGAACTCTAGAAGAATTCAGATTTTTAACACGAGAGTAAACGTAAAAAGAAGGTTTTACAAGACTCACGTTAACAATATTGCAGCAGTACGCACACAATCGAAGCGCAGTAAGGATGGCTAGTGTAACTAGCAAGAATACCACGAAAGCAAGAAAAAGAAGTACGCTATTAACTATTAACGTACCTGTCTCTTCCGAAACGAATGAGTACGTGTGCGACGTGTCTCCTACCATCGACACTCCAAAGTCT
+
=BBC@CC>>>DDBBBBBCBBBDAA@>BCC?DBBAAA=?<?ABBCCA>BB?B>BAB@@@@>,A;ABBBFFDDCCC>BBCCBBC5CD@D>BBB:BBB?BBBDCCCCC@C>CB@BBB>A@BBCA@@CCCD@@CGD@CCCC>AACEBBCB;B;?:98;CDDCBDD@AAB@BB?BB?BBB@BBBBB>A@?;?@@@A2AC?C889B@BDD:=:>>@C:>:86;BB>BBBAAAA<@=@BA;B@@>?BCCAA@@@@@@@AAAABBEBA><?BB@?==<==:::=08848:;:
@ATNG8:02197:03325
GATGGTAGCGCATATCAGCGCAGCCCAGAAGATCAGGACTCTAGAAGAATTCAGATTTTTAACACGAGAGTAAACGTAAAAAGAAGGTTTTACAAGACTCACGTTAACAATATTGCAGCAGTACGCACACAATCGAAGCGCAGTAAGGATGGCTAGTGTAACTAGCAAGAATACCACTAAAGCAAGAAAAAGAAGTACGCTATTAACTATTAACGTACCTGTCTCTTCCGAAACGAATGAGTACTGCTTCTCACTCTCGCCTACCATCGACACTCCAAAGTCT
+
A@BB@BC==BBBBDCCCCCGHJCCC?CCD<BBBBBC<??BBBCBC@CC?B?BBBBCECC5C@CCCCCCCFCCE>CB@@@@@1@C?C6;;;6<CC@CBCBCDD:98:@CC?BBB?BBBBCCCCCCBBBCCCC@CDCC<A@BBBBBB?@>C@@=@DBBBBBB@CCCCCB?@A>ACC9>>>@A9A?>8<><<>.?A>A???CAAAC9>;@BAE:=:=?BBB?BBBAABA=@?@@@9@@?<?AACBBBBBBB>BBBA@@BA@??8=8828?A>=>>>>>=CC:?787
@ATNG8:02197:03348
GATGGTAGCACGACACGACGATGTGTACTCATTCGTTTCGGAAGAGACAGGTACGTTAATAGTTAATAGCGTACTTCTTTTTCTTGCTTTCGTGGTATTCTTGCTAGTTACACTAGCCATCCTTACTGCGCTTCGATTGTGTGCGTACTGCTGCTAATATTGTTAACGTGAGTCTTGTAAAACCTTCTTTTTACGTTTACTCTCGTGTTAAAATCTGAATTCTTCTAGAGTCCTGATCTTCTGGGTCTCTCTCTCACGCACTACCATCGACACTTCCAAAGTCT
+
55==9665==<566>;;;<66556>;;;<<?;7?@@@=BC@C@C>=A=>D@>>699@B8@=<<8<>BBB>?=?37/33333$394;:55,////49//(/6(////995455./.<=6<>=8<6966-----2875717=>A;;;>888A==77651655.55-/(..--222--)-.689+5176:;;;;(88789*--6---776:7=<</<777A9@<?@<?@@@;;;@8=::///7;///,9A?@?===///===F@???;==;::>@;617137.333-
@ATNG8:02203:03308
GATGGTAGCTCTGCTCTGACTCTCGTACTCATTCGTTTCGGAAGAGACAGGTACGTTAATAGTTAATAGCGTACTTCTTTTTCTTGCTTTCGTGGTATTCTTGCTAGTTACACTAGCCATCCTTACTGCGCTTCGATTGTGTGCGTACTGCTGCAATATTGTTAACGTGAGTCTTGTAAAACCTTCTTTTTACGTTTACTCTCGTGTTAAAAATCTGAATTCTTCTAGAGTTCCTGATCTTCTGGATATGAGTGACTCGTGCTACCATCGACACTCCAAAGTCT
+
9;EE;CCCBBBBCBBDCCCCBBBBBDCBBBA@>@BBB>BB@D?BBBDCCC@CCDBB?B@DABA?C@CBCDFFCBB?BBDDD1AA>AACD>CC::9:BB=BB<@@@CCDADCCCCCCC?CCC?C?DDCBAABB?CCBB@BCBBCCCBCBBBC?@@C?DAA??>:>=?ACCCCCCC@CBBBB8A;A=;:9:9*:D@@B>CGCCCCCCCC@DDDD3CBBBBAC@CC>BBCCCCC?C@BBBCBB?BAB?CCCCCCCCCBCAABCCCCBB????BCCBBBC;=<7>@?@
@ATNG8:02209:03300
GATGGTAGTGTCATATGAGAGTGTGTACTCATTCGTTTCGGAAGAGACAGGTACGTTAATAGTTAATAGCGTACTTCTTTTCTTGTCTTTCTGTGGTATTCTTGCTAGTTACACTAGCCATCCTTACTGCGCTTCGATTGTGTGCGTACTGCTGCAATACTGTTAACGTGAGTCTTGTAAAACCTTCTTTTACGTTTACTCTCGTGTTAAAAATCTGAATTCTTCTAGAGTTCCTGATCTTCTGGACAGAGTGTGCAGATACTACCATCGACACTCCAAAGTCT
+
777:;?A@BCBB=>;;699CB>ACCB99:AAEAAAAD>BA7;1655<<:;15<666;?;=AB@6:6;AA:;;<;;.4444&483889::1888:?<?@@=@A;<>>@@B?BCCDHCCC@BDD@C@CCBBBCCC@CCGF@BABACCCCCCCBBBBDD@BCBD:989?BBCBCBCBB?CB@BB5:4:;;;;;.:?:;;6;ACBBCB@@@=BAAA0BBBBB@B@CCACCCCBBB<@<@BBBCD@BBB@BBCCCCCCCCCCCCCCC@@@<@AA@@@AAAA@FE>C@@@
@ATNG8:02212:03326
GATGGTAGCTATACGTATATCTATGTACTCATTCGTTTCGGAAGAGACAGGTACGTTAATAGTTAATAGCGTACTTCTTTTTCTTAGCTTTCTGTGGTATTCTTGCTAGTTACACTAGTCATCCTTACTGCGCTTCGATTGTGTGCGTACTGCTGCAATATTGTTAACGTGAGTCTTGTAAAACCTTCTTTTTACGTTTACTCTCGTGTTAAAAATCTGAATTCTTCTAGAGTCCTGATCTTCTGGACAGAGTGTGCAGATACTACCATCGACACTCCAAAGTCT
+
<===>A?A555@@;:6<<<=BBB;69::?A;;:;CCD>AA=@>;;;@?@@<@A@>??A5:88:5:488=AA??8@>:::::+:B>BB@@A7855582555277;<=<>:;4:<;9::<===89393:@?>@=<=7=886====>=:;;=====@><=8AAA?BC?B@CCBA@ACBB>@;;;;.:9A;:::::(::BBB=C9:9@@?=99.5595'9>>>?<??BB?ABA<<;;:4:@?><@<??A=ABCAAABBBB@@@BBCBCBCACCBBBCBA@A;@@9@;;;
@ATNG8:02216:03300
GATGGTAGGACGAGCGTCTGAGAGGTACTCATTCGTTTCGGAAGAGACAGGTACGTTAATAGTTAATAGCGTACTTCTTTTTTTCTTGCTTTCGTGGTATTCTTGCTAGTTACACTAGCCATCCTTACTGCGCTTCGATTGTGTGCGTACTGCTGCAATATTGTTAACGTGAGTCTTGTAAAACCTTCTTTTTTTACGTTTACTCTCGTGTTAAAAATCTGAATTCTTCTAGAGTTCCTGATCTTCTGGGTGCGCTACAGTCTCTCTACCATCGACACTCCAAAGTCT
+
@@@A9B@@7@A@BB@;;==DCEBB?BCCCCBB?BAAB>BC@D@BBCDDBB?BCCBB>B@CCCB@C@CCCCBB@A?;9999999#;G>AACC=BBAB=B<<5;>=;;;CBCACCCCCCCC@CCC@D@DCCBBBA@<@@AC>BBBBCCBBCBBABBBBA>B@@>9859;>?BBBBCCC@BCCFF8@;A;::::9::#;CAA@>ABCBCBCCCC@CIEI5DBBBB@B>BD@CBBCCCC?B?BCBCDC=A899.:A@BBDCBBDDCBBBC@@@ACBBCCCCBBB@CC=CAAA
@ATNG8:02216:03320
GATGGTAGCACGACACGACGATGTGTACTCATTCGTTTCGGAAGAGACAGGTACGTTAATAGTTAATAGCGTACTTCTTTTTTTCTTGCTTCGTTGGTATTTCTTGCTAGTTACACTAGCCATCCTTACTGCGCTTCGATTGTGTGCGTACTGCTGCAATATTGTTAACGTGAGTCTTGTAAAACCTTTCTTTTTACGTTTACTCTTCGTGTTAAAAATCTGAATTCTTACTAGAGTTCCTGATCTTTCTGGACAGAGTGCAGATACTACCATCGACACTCCAAAGTCT
+
55;>:?CCCCBB<=<<66555=BAAACC@ICEAEA@@9@@+0,////488344433047;=9:6:8;:?>;333:178;;;;;#/0*/992737,7073;=333.3>>8?@=><=>>=8837AA:?;?;;;;79=8=>>?<@?AA>@@@???@@>>>?<;;:=AB=A<AACA???CC=CABBB6>;>?3;;<<<.8@;;;-////<7;;@>><>BAB/B;;;=9=776-//<<==>>;>:><AA89:6:AA=BA@@@A>>=AAADAA>>><>AA@@@?===<;;4;=6/
@ATNG8:02218:03336
GATGGTAGGCGAGAGTGAGACGCAGTACTCATTCGTTTCGGAAGAGACAGGTACTTTAATAGTTAATAGCGTACTTCTTTTTTTCTTGCTTTCGTGGTATTCTTGCTAGTTACACTAGCCATCCTTACTGCGCTTCGATTGTGTGCTTACTGCTGCAATATTGTTAACGTGAGTCTTGTAAAACCTTCTTTTTACGTTTACTCTCGTGTTAAAAATCTGAATTCTTCTAGAGTTCCTGATCTTCTGGATATGAGTGACTCGTGCTACCATCGACACTCCAAAGTCT
+
??<>9<??7>B>>9;6BCABA@@;;CCCCDCC?@ABB>CB@F@BBBBBBB=??877.:8=ABC@B?CCCBABBBA>@@@@@@@#AA<CCCC?CCCC?CCC?CC?AAACBB>BABBC@@@?@???B?BCBAAAA@<@A?=299?<@@A9::DEE??@@<??A=@@<@;??@@BA>>>=?????5?;?;?;;;;,;;;<=,//;///<<==5;;;;)7<;;<4<8<>8>??A>>><@:=>@@==8;;;8=<A>=;;;===??;;;????<?@AA@=>>>A=AF9?=>;
@ATNG8:02224:03322
GATGGTAGGAGACACGTCGCACACGTACTCATTCGTTTCGGAAGAGACAGGTACGTTAATAGTTAATAGCGTACTTCTTTTCTTGCTTTTCGTGGTATTCTTGCTAGTTACACTTGCCATCCTTACTGCGCTTCGATTGTGTGCGTACTGCTGCAATATTGTTAACGTGAGTCTTGTAAAACCTTCTTTTACGTTTACTCTCGTAGTTAAAAATTCTGAATTCTTTCTAGAGTTCCTGAATCTTCTGGTGTCTGATCTGTATCACTACATCGACACTCCAAAGTCT
+
DE@@<BCC?BBDDCCCB9;;@BBBBCGCAAA@=@BBB=BA>A6555:::<9<<<<?>A7935=4858@;@B<:9@99898+3;399977+9@AA5:9?8?D;??AA?:7:=AAC8;;<>?>:?:=8976///59=:>:>A8//76;;///9;=A@<@@A:=<:>9==?@@>>>A99<?CC5D<?:8888)6===?9>=::<<6///969888*737;87/5/533,....8882704--(--52667-3.../555<:@@B=>>=>>=DD@@@@><<<8<<5>===
@ATNG8:02228:03303
GATGGTAGCTAGTACGTATATCTATGTACTCATTCGTTTCGGAAGAGACAGGTACGTTAATAGTTAATAGCGTACTTCTTTTTCTTGCTTTCGTGGTATTCTTGCTAGTTACACTAGCCATCCTTACTGCGCTTCGATTGTGTGCGTACTGCTGCAATATTGTTAACGTGAGTCTTGTAAAACCTTCTTTTTACGTTTACTCTCGTGTTAAAAATCTGAATTCTTCTAGAGTTCCTGGATCTTCTGGACAGAGTGTCAGATACTACCATCGACACTCCAAAGTCT
+
<=AC://<;<///:9////<=596=?=<=>=@@=:9:=59:7<8<CACC;;4:=<79377=?=?<<8;AB???B<A=A@@A@.@>9<975-5>?B<?>B?A@<??<88869777:999155?;?8<>>;;977279;;.5527766866878...6387>9>>;A7;;>>=9<9959=A?@2>4:488888(8<:9:.:::999=<88/////'////;6=0:897999775/5///(/536/5//(.5735588;8857;;A>>@<>>888@??>B5@@=@BAB
@ATNG8:02197:03384
GATGGTAGCATCATGCATATCTCACCAGAAGATCAGGAACTCTAGAAGAATTCAGATTTTTAACACGAGAGTAAACGTAAAAAGAAGGTTTTACAAGACTCACGTTAACAATATTGCAGCAGTACGCACACAATCGAAGCGCAGTAAGGATGGCTAGTGTAACTAGCAAGAATACCACGAAAGCAAGAAAAAGAAGTACGCTATTAACTATTAACGTACCTGTCTCTTCCGAAACGAATGAGTACAGAGAGTACGATATGTCTACCATCGACACTCCAAAGTCT
+
?:@B9BBCCCCBCCCBBBDCCCCCD?BBD?BBBAAA=A;@ABBBBB@CC?C?AAABBBBB1B?BBBABFBBC?>9>8;;DEC2CB5;5;;;*:AA@A;99CCCCC@B@BC@ECC>AABCCCCCCCCDDDDDD?CCBB?@@@AAD??<@?BBC@BBBBCCCD?BAABBC@BB?BBC?AA???8?@>;=:::;+:>;A887@?AAA:=:>AAD3838>BAA?AAAA@@@;@=@@@9AAB@BBBCCBBBAAAAAABBBBBCA>=@@@@<@C==>>>>>><BB<A@@@
@ATNG8:02200:03364
GATGGTAGTGTCATATGAGAGTGTGTACTCATTCGTTTCGGAAGAGACAGGTACGTTAATAGTTAATAGCGTAACTTCTTTTTCTTTGCTTTCGTGGTATTCTTGCTAGTTTACACTAGCCATCCTTACTGCGCTTCGATTGTGTGCGTACTGCTGCAATATTGTTAACGTGAGTCTTGTAAAACCTTCTTTTTACGTTTACTCTCGTGTTAAAAATCTGAATTCTTCTAGAGTTCCTGATCTTCTGGATATGAGTGACTCGTGCTACCATCGATCTTGGTAAGTCT
+
;<??<CBCBBBCCCCCCCCCCBBBCCADCCA@=A@@@;@B@B?CCBBCBB?BCBA@<@:AA=>9<9==;@@00*0>:00000'///(39;<6==BB?B;;89B59:AA@@B<ABABCCBB>B;;6;=BBAABADC?CACC@EBCBHCCDCCBA@@BCE@;;;@CC@D?C@CBBBCBC?B;;;;.;>A<@@BCB2BBCCD=C;;;BB;;9?9==@?0>AABB?D@CG@AAA;;;D@C@DBBBBB>@@C@CBCCCCCGECBBBBAA@DCC=;;;@CACC?B?BB?BBBB
@ATNG8:02204:03352
GATGGTAGTACATGATAGACGACACCAGAAGATCAGGAACTCTAGAAGAATTCAGATTTTTAACACGAGAGTAAACGTAAAAAGAAGGTTTTACAAGACTCACGTTAACAATATTGCAGCAGTACGCACACAATCGAAGCGCAGTAAGGATGGCTAGTGTAACTAGCAAGAATACCACGAAAGCAAGAAAAAGAAGTACGCTATTAACTATTAACGTACCTGTCTCTTCCGAAACGAATGAGTACAGAGAGTACGATATGTCTACCATCGTCCGACTAAAGTCT
+
BCCC?CCCCCCBCEDCBBBC9;:CC?CCC@CBBB9989@BBCCDCB?@@>@?BBCBBBBB5B@CCCCCCCFCDD>BBBBBBB5BC@C?CCC;BDFB;;;BDBCBB?B@CB?ABB<@@BBCBBBBBBDDDCCC?CBBB>AACBCCAB?CAD@@?@CCDBBBB?BCDAA??BB@BBB;==?>>6=<<888999(:A?B999DCA??;?<A>??8:69A@>?<??@@BCB@C?CCD>CCC=??AACCCBBAAAAACCCCAB@@@ABBB>AA@<=><<:<7990;>>>
@ATNG8:02205:03388
GATGGTAGTGTGTCTCTGAGAGTAGTACTCATTCGTTTTCGGAAGAGACGGGTACGTTAATAGTTAATAGCGTACTTCTTTTTTCTTGCTTTCGTGGTATTCTTGCTAGTTACACTAGCCATCCTTACTTCGCTTCGATTGTGTGCGTACTGCTGCAATATTGTTAACGTGAGTCTTGTAAAACCTTCTTTTTTACGTTTACTCTCGTGTTAAAAATCTGAATTCTTCTAGAGTTCCTGATCTTTCTGGGATGTGTGCGCAGTGCCTACCATCGACACTCCAAAGTCT
+
<<:;.44:99@A;;566<9999:::::::;9=:>7:;;*9@:@=BBBBBBB=BBBBBAC@BBBC@CACCCCCBBAC>;:;;;;%483:CCG>DDDD;9;D@AA?@@@BCB@CBBBBBBB?ABD5879@?9?@==::A@@?BB????>=>@AAAAA;;7;AA6==<>;>>>A@@@?A<???BB6@:=9888888%59888.8/..88...9+2222$29<;90:2:>:>@@>>=@<?;?:9:?=<3=999/88889:>=??BC858;@:;8:BD>;;;;;?=BB:B;:;
@ATNG8:02206:03386
GATGGTAGTATCTGCACACTCTGTCCAGAAGATCAGGAACTCTAGAAGAATTCAGATTTTTAACACGAGAGTAAACGTAAAAAGAAGGTTTACAAGACTCACGTTAACAATATTGCAGCAGTACGCACACAATCGAAGCGCAGTAAGGATGGCTAGTGTAACTAGCAAGAATACCACGAAAAGCAAGAAAAAGAAGTACGCTATTAACTATTAACGTACCTGTCTCTTCCGAAACGAATGAGTACACATCGTCGTGTCGTGCTACCATCGACACTCCAAAGTCT
+
::::+///55;;;>>CECBBB=;;;:BCB266;??@9A9B<=555:6:=:C7<>>00000'0)/////39:;;;388?;===)9949.55)5<<7<;;;;<<;;7;:>>:6959<B@ABBCCCCCCCCBAA=?;;:9@?@A?@?F@C@C;:65><<AB=B@BBC988<@@?CB@5;;8777(7<</95777(7927=AAA>>>;4937788*/+/=>>><@@@BBBC@F@BBB>CBC9:9BBBBCBCBB???AABB???A????@>A@@@AAA@@A<==4@9:9
@ATNG8:02207:03370
GATGGTAGCACACGAGATCTCATCGTACTCATTCGTTTCGGAAGAGACAGGTACGTTAATAGTTAATAGCGTACTTCTTTTTCTTGCTTTCGTGGTATTCTTGCTAGTTACACTAGCCATCCTTACTGCGCTTCGATTGTGTGCGTACTGCTGCAATATTGTTAACGTGAGTCTTGTAAAACCTTCTTTTTACGTTTACTCTCGTGTTAAAAATCTGAATTCTTCTAGAGTTCCTGATCTTCTGGGTCTACGCTCGTCGCGCTACCATCGACACTCCAAAGTCT
+
@AAA;?CCBCCCCCCBCBDCCCCCCCBCCCCB?BBBC>BB@C@CCCCDBB?BDBAA>A?ABCC?B?BBCCCABBC@BAAAA2@A?A=>>7;BAA>BBB?BD>A@ACBB@BA>=A?>>8>@@=A<??=??>>><AAAA;@@A?>>>>=AAAA???A<>>><AA<A<AAAAAAA@@<@@@AA5A<A<==AAA.??9990559///=88=<@ABC/B;;;@<A9==;>??>>>>:?6::AAAA;@?AA:AA?AAAA?==>=>>=>=>A;AAAA?==>>>;;;4999/
@ATNG8:02209:03371
GATGGTAGAGTACAGTGTAGTAGACCAGAAGATCAGGAACTCTAGAAGAATTCAGATTTTTTAACACGAGAGTAAACGTAAAAAGAAGGTTTTACAAGACTCACGTTAACAATATTGCAGCAGTACGCACACAATCGAAGCGCAGTAAGGATGTCTAGTGTAACTAGCAAGAATACCACGAAAGCAAGAAAAAGAAGTACGCTATTAACTATTAACGTACCTGTCTCTTCCGAAACGAATGAGTACTATAGACTATCTGAGACTACCATCGACACTCCAAAGTCT
+
<=<<>==>BBBA<>><;<@>>@@;;04:<7<?<?@??A=BBB555>8=<8;6333333333#3,3779::<==<B;?296===+=<7<.599&5<<9666=>==6:79=@B>:;89=??ABBCCGECCCDCBB?BCBB>AAACBBBB>B?BBBAAAABB????BCBBBC?BB?CCC?BBABB=::8<>>>>>/>A=>;;@DEEGE@C@AAAA6:6:@BAB?BCBBDBB?C>???9??C?CBCBBBBBBB?;;>;;;CCCBBBBA?A>@CBDCABBAA;>=3@@9:
@ATNG8:02216:03371
GATTATCGCGTCGCTATCCAGAAGATCAGGAACTCTAGAAGAATTCAGATTTTTAACACGAGAGTAAACGTAAAAAGAAGGTTTTACAAGAACTCACTGTTAACAATATTGCAGCAGTACGCACACAATCGAAGCGCAGTAAGGATGGCTAGTGTAACTAGCAAGAATACCACGAAAGCAAGAAAAAGAAGTACGCTATTAACTATTAACGTACCTGTCTCTTCCGAAACGAATGAGTAACTGTATCTATGTGTGCGCTACCATCGACACTCCAAAGTCT
+
=;:654=BBBBDICBBCC@MCC?A@;><@7@<;;BC@??=@@;?48:@A@A?>';7:>:<;:=00/;5;>BBBBB3B@<>1777-9>><:930=/////91638;3:<=48BBB>>@@@@===?::::>AAA?999??@@A>A>AEE<>??B;;;=;?>>ABA>@A?CCC>AABCC>CCD?BBCBB3AA>A@@@ABBAA@C@BBBA<?;A?9985;>>>???<?<@??6:::39==;//)/999:=BABB>?<?<<<<<<B>?AABBBBBB>=CC:CBB>
@ATNG8:02219:03356
GATGGTAGAGTATCATGTTTATCTCCAGAAGATCAGGAACTCTAGAAGAATTCAGATTTTTTAACACGAGAGTAAACGTAAAAAGAAGGTTTTTACAAGACTCACGTTAACAATATTGCAGCAGTACGCACACAATCGAAGCGCAGTAAGGATGGCTAGTGTAACTAGCAAGAATACCACGAAAGCAAGAAAAAGAAGTACGCTATTTAACTATTAACGTACCTGTCTCTTCCGAAACGAATGAGTACTACTCTCAGAGACACACTACCATCGACACTCCAAAGTCT
+
55<=8=B>;;6<<555555)595459=>><>CB@@??A?ACC9:8C@C@=@=00///FF??&?=@B==BB@A79848@CDGEE5BB@B?BBBB5CBC@;;:CCCCBB@C@CC@BBB?BBCBBBCCCEDDCCBBB?BCCC<@@BBBBCC<?<???<@CBCBCCB?BDBBAA?BC@CCB499999+9>>;98888+8A<B888A>>888)88<==B<?;?@B;;:;BBBBCC?C@BBB=BBC@CCBBBAAABCCCBB=>>B>A>>>>>>>=BA@=>=====0//)0000
@ATNG8:02228:03353
GTGGTAGCATCATGCATATCTCACCAGAAGATCAGGAACTCTAGAAGAATTCAGATTTTTAACACGAGAGTAAACGTAAAAAGAAGGTTTACAAGACTCACGTTAACAATATTGCAGCAGTACGCACACAATCGAAGCGCAGTAAGGATGGCTAGTGTAACTAGCAAGAATACCACGAAAGCAAGAAAAAGAAGTACGCTATTAACTATTAACGTACCTGTCTCTTTCCGAAACGAATGAGTACTGCGTCTCACTCTCGCCTACCATCGACACTCCAAAGTCT
+
@BB@BCCDDCDCCCCBBCCCCBBB@CCE@BAA??@?A?CCC@@AC@CC?B?=<=9:999(34<BBAAAAACAA=@>BBDGE5@=9?5;;09<<7;A<>FDDCC@D@BB?BBB?BBBBBBCCDCCBBBCCC@CBBB@ABBBBBAB>B@CBB@BBBBAAAB?BBBBBB?BB>BBB>AA9992:?>;:9999(:@;A888EBB??:=:=>AB7;5;?A?@=@A???:88.9<?@@=BCB@BCAAACCBBBBBAAC?@?CBB9989?@<?CBBBBBBCC<>>7@;::
@ATNG8:02228:03369
GATGGTAGCACACGGAGATCTCATCGTACTCATTCGTTTTCGGAAGAGACAGGTACGTTAATAGTTAATAGCGTACTTCTTTTTCTTGCTTTTCGTGGTATTCTTGCTAGTTACACTAGCCATCCTTACTGCGCTTCGATTGTGTGCGTACTGCTGCAATATTGTTAACGTGAGTCTGTAAAACCTTTCTTTTTACGTTTACTCTCGTGTTAAAAATCTGAATTCTTCTAGAGTTCCTGATCTTCTGGGCAGACTCTCACACGCTCCATCGACACCTTCCAAAAGTCT
+
////+/:8;>@=00)////;;;;<<<<<>;;;@.99955&5:8@7;<;?<@?=@@=593449=?B<?6:::888;;<8BB>?>+??173333&299;6<=B<@B?C>??BB589<;=<==89;;6<:>>>;;9::4:>==5;;?:88>>;;;;:53--(---0-/(//7758678./.88;;.;287.2////'-6333(----78;?;;85>>>)7///93;4=><?<;<///7=9==@@@A<>>?B8>===;;;>>>===667659:9>>EAB:=6;1::9*7888
@ATNG8:02231:03388
GATGGTAGGTGCACATGAGTGTATCCAGAAGATCAGGAACTCTAGAAGAATTCAGATTTTTAACACGAGAGTAAACGTAAAAAGAAGGTTTACAAGACTCACGTTAACAATATTGCAGCAGTACGCACACAATCGAAGCGCAGTAAGGATGGCTAGTGTAACTAGCAAGAATACCACGAAAGCAAGAAAAAGAAGTACGCTATTAACTATTAACGTACCTGTCTCTTCCGAAACGAATGAGTACGTGTGCGACGTGTCTCCTACCATCGACACTCCAAAGTCT
+
--5505-.)/9>999569;>;<@@A?ABB@BABDEE?B?BCBBBBB@BC@C@CBBBBDDD.;9;AABBAA@ABB8;:@BBBA0=?:@2:9.4<;7<<<<==BBC?B?AA=AAB<AA??@@BBCGGEDCCBC@BBAA=@??<<=::3;=A;;6;A@@ABAA=AA????<@@?@??8>A>??8>>?<A?CCB/AA<@;;;>@??@;>;>>>>1808>;;;?BBBBCCC@K@BBB<B;:69?@???BBBBABCAA@>?=?A::4:>>388@>??@<;;<?D19888
@ATNG8:02232:03369
GATGGTAGAGAGACTGTAGCGCACCAGAAGATCAGGAACTCTAGAAGAATTCAGATTTTTAACACGAGAGTAAACGTAAAAATAAGGTTTTACAAGACTCACGTTAACAATATTGCAGCAGTACGCACACAATCGAAGCGCAGTAAGGATGGCTAGTGTAACTAGCAAGAATACCACGAAAAGCAAGAAAAAAGAAGTTACGCTATTAACTATTAACGTACCTGTCTCTTCCGAAACGAATGAGTTCGATGAGAGAGCTCTCTCTATCGACACTCCAAAGTCT
+
<<<C@CBBBBBDBAAFDDA@@=00+/;:5:BCBAA=@=@@?443<2886:6;?<78999'78=;<>BC@@@?@8>5;9<<<(;;7<7<>>0<><7<<655;;45057<=5:9:033749>@ABCBBBBCCC@CCAC?AACCBBBB=@=A:;6;CCBBA@A>:99<AA<AA<??>9=8<888+8..(.55555$3:422.56<=@@@;;5;9=9:A=@@C::5;@??@@A=A=>@C>BCC<>==@@=@BCAAABA=>BBA==>====>?A@@=>==:=D8@:;:
@ATNG8:02233:03364
GATGGTAGTGTGTCTCTGAGAGTAGTACTCATTCGTTTCGGAAGAGACAGGTACGTTAATAGTTAATAGCGTACTTCTTTTTCTTGCTTTCGTGGTATTCTTGCTAGTTACACTAGCCATCCTTACTGCGCTTCGATTGTGTGCGTACTGCTGCAATATTGTTAACGTGAGTCTTGTAAAACCTTCTTTTTACGTTTACTCTCGTGTTAAAAATCTGAATTCTTCTAGAGTTCCTGATCTTCTGGGTGTATCAGCGAGTATCTACCATCGACACTCCAAAGTCT
+
:;:>@B====9:5955595545:;;BBBBBBB@ACEH=BB?C?CCCCCCC@BBBCB@C@CECD@C@CCCCCCCCD=::::9*;A?ABBM=D@@A=@BB?CE?;;;CCIACFCCCCCC@CCC?B?CFCCCCCC?BBBB@BCCCCCBBCCCCCCCCC@C998:C?CACABBBCBCCACCCCC;B=B>;:::9*:B?BC>BBCDEECCB@<@@@@0@AABB?B?BD@CCCCCAA>A?BBBBCC@B9::6:BB@CCCABBCCBJCCC;:9:BBCBBBA@@598-:@99
@ATNG8:02235:03367
GATGGTAGTATTCGCGTCGCTATCCAGAAGATCAGGAACTCTAGAAGAATTCAGATTTTTAACACGAGAGTAAACGTAAAAAGAAGGTTTTACAAGACTCACGTTAACAATATTGCAGCAGTACGCACACAATCGAAGCGCAGTAAGGATGGCTAGTGTAACTAGCAAGAATACCACGAAAGCAAGAAAAAAGAAGTACGCTATTAACTATTAACGTACCTGTCTCTTCCGAAACGAATGAGTACGAGAGAGCACACGTGTCTACCATCGACACTCCAAAGTCT
+
>BB>@CCCC=B?BAAA@@BCCCCC@CBC@BBCCCFACACBBBBBB@BFAF?CBAA@@@>.@=ABBEEGDE???8>?@@CCC3AA?A@CDD<CBB@AAA@BCBBB@B@DDACBB=@?::;DDDDCBCCCCBB?BBCD?AACDBBBB<?;@995:AACBBBB?BBBBBB@BB?999<@@99928<<9888888%/<7:///=@H@@;@:>>DD=B=;;@@@>ABBBDCC?B?BBA9A9939B@@BCCAABB@AACBB==;::=<<:;7;BDB???@>>;>D:C788
@ATNG8:02238:03399
GATGGTAGCACACGAGATCTCATCGTACTCATTCGTTTCGGAAGAGACAGGTACGTTAATAGTTAATAGCGTACTTCTTTTTCTTGCTTTCGTGGTATTCTTGCTAGTTACACTAGCCATCCTTACTGCGCTTCGATTGTGTGCGTACTGCTGCAATATTGTTAACGTGAGTCTTGTAAAACCTTCTTTTTACGTTTACTCTCGTGTTAAAATCTGAATTCTTCTAGAGTTCCTTGATCTTCTGGTATACACACTCGCTCGCTACCATTCCGACACTCCAAAGTCT
+
??=B;@C?@CCA;;6559;;;;>>>==>>><@7?>><0994>4::::=BA?BBCBA=A8:8?;8<?ABCEDBBA>;78989$9?6=BB=67:@B<A?A;?@;899?AA>BB@<;;@E<@?@<A<@@>>>;;;8====:==A@:88><<;==;77749997<>5828@@9:8??>:;=AAB5B=A7;;?>>/>>?>A3;;;;;:=<881///)///-6260//)/98878969)/)/89:=4:897=A::8>@>>?;;;;;?>A::573-202,,,--64@@6=?;6
@ATNG8:02195:03441
GATGGTAGGACGAGCGTCTGAGAGGTACTCATTCGTTTTCGGAAGAGACAGGTACGTTAATAGTTAATAGCGTACTTCTTTTTTTTTGCTTTTTCGTGGTATTCTTGCTAGTTACACTAGCCATCCTTACTGCGCTTCGATTGTGTGCGTACTGCTGCAATATTGTTAACGTGAGTCTTGTAAAACCTTCTTTTTACGTTTACTCTCGTGTTAAAAATCTGAATTCTTCTAGAGTTCCTGATCTTCTGGGCAGACTCTCACACGCCTACCATGACACTCCAAAGTCTATCACCG
+
56<;8;?@;@<<=CBCBBCECBBB@BCCBC@?;>:::9-;C>B?CCCCCCCADFDCC@C@CCCC>A?ABBDB:;;A=;;;;;;;;;":;;;;;'9:99=A@B=AA=????AA?BBBBBBAA>ACC@B>BB>BAB<=;???@5;;>>>=<<>AD??;<=B:=>>;?C=A=AAA===AAA=A??@?5>;@:?????/<>88819/////=<;>18888(8====8=;;;5;=<>;;;5;5;;ABBA8<<DF:B>=:;:<::;EAAAA=@::499<677::=9AD;B;322,,**(*
@ATNG8:02200:03439
GATGGTAGTGATACAGATCAGACACCAGAAGATCAGGAACTCTAGAAGAATTCAGATTTTTAACACGAGAGTAAACGTAAAAAGAAGGTTTTACAAGACTCACGTTAACAATATTGCAGCAGTACGCACACAATCGAAGCGCAGTAAGGATGGCTAGTGTAACTAGCAAGAATACCACGAAAGCAAGAAAAAGAAGTACGCTATTAACTATTAACGTACCTGTCTCTTCCGAAACGAATGAGTACGATGAGATCTCGTGTGCTACCATCGACACTCCAAAGTCT
+
>>>??CCDDDCBCCCCCCBBB>>>C;9969<<<::4047<=>?AA@4786?8@@?CCACA1B?BB=:88;:988(88;4<<;';<.5.559&5;<7=<AACCCCC?B=;;8;AA@CBBBCCBBCCCCCCCBC@BBCB>A@DCDBBB4;5;;;5<BBABBBC?AAABCC?BB?BBB?BB@@@<@@>;98888(8=9>888AAAA@;?<?D??7;7;@CDB@BBAAABB?B@BBA;A9:59@@@ABBBBBB9::B@========;;:<@AA@@@AA?A<@?8BCCC
@ATNG8:02201:03408
GATGGTAGAGGTATCATGTGTATCTCCAGAAGATCAGGAACTCTAGAAGAATTCAGATTTTTAACACGAGAGTAAACGTAAAAAGAAGGTTTACAAGACTCACGTTAACAATATTGCAGCAGTACGCACACAATCGAAGCGCAGTAAGGATGGCTAGTGTAACTAGCAAGAATACCACGAAAGCAAGAAAAAGAAGTACGCTATTAACTATTAACGTACCTGTCTCTTCCGAAACGAATGAGTACGTGTGACGTACGTGAGCTACCATCGACACTCCAAAGTCT
+
888;355555.599556<::994444.44359:<<=>:>7;;?@@CCACCGJ@B@@;;:9:$97A=BBCCCB;;;0<A;;;;;$9?:@294)4<<3::88?AA@A:@=9929998==?>@ABCGEDBBBCCC@CAAA>AABBAABB?B?@@@=@CD@??AD@DCBBCC?BB=:::599BBA8>98/75555$2:4888>A@==>;?;>>??5;4:8;;;5;;9=><@@B:CCD>CAA?ABBAAA@000::@@@@AA::99???7707998A;;;<;6=A8?>A@
@ATNG8:02204:03418
GATGGTAGAGTATCATGTGTATCTCCAGAAGATCAGGAACTCTAGAAGAATTCAGATTTTTAACACGAGAGTAAACGTAAAAAGAAGGTTTTACAAGACTCACGTTAACAATATTGCAGCAGTACGCACACAATCGAAGCGCAGTAAGGATGGCTAGTGTAACTAGCAAGAATACCACGAAAGCAAGAAAAAGAAGTACGCTATTAACTATTAACGTACCTGTCTCTTCCGAAACGAATGAGTACGTGTGACGTACGTGAGCTACATCGACACTCCAAAGTCT
+
ACCC@CCCCBCCCCCCBABACCCCC=BBC?CBCBBA?A@CCBBBCB@BB?B@D??:9999*;>CHFJECBCCCB=A@@@@@@0@A=A=AAA;BDE@B@ABBCBAA>A>BB>BBB>BBB@BBBCBBBCDDCCC?DDBB?AABCA?>>9>=@?@<@BBCCCCA?ABBB@@<@B?BBB>@@<=;3?<<9<<<<<.=>:?888AAABA;>:>@??7:7:>BBB@CCCBBBC@B@BBC=CCD?BABBBB===BBBCCBBBCBCBBBCBBBACABBCCB@@9;;3===>
@ATNG8:02211:03410
GATGGCTCTGTCTGACTCTCGTACTCATTCGTTTCGGAAGGGACAGGTACGTTAATAGTTAATAGCGTACTTCTTTTTCTTGCTTTCGTGGTATTCTTGCTAGTTACACTAGCCATCCTTACTGCGCTTCGATTGTGTGCGTACTGCTGCAATATTGTTAACGTGAGTCTTGTAAAACCTTCTTTTTACGTTTACTCTCGTGTTAAAATCTGAATTCTTCTAGAGTTCCTGATCTTCTGGGCTGCGCTGATATGCGCTACCATCGACACTCCAAAAGTCT
+
?ACCACBBCBBBCCCDCEBBBCCCDBBB@B??@<@D@C@CC=CB998:BABC@C@BCCC?B?BCCCCCCCC@BBBBB1AB@BCCD=BCBB@CCC@BB8:9;BBB?BCCCCCCC?ABB>A>BBBB@@@B>BBBB;=8>><=>>AAAAA>==A:@AD:=<<@<@@??AAA@@<???AA5@=@=>9999,9977;(------99-/)///'.899:393550566835605+//9777-//<>6<///::///====?==<;;5:><996///7)---(-322
@ATNG8:02220:03408
GATGGTAGACACGTGTGCTCTCTCGTACTCATTCGTTTCGGAAGAGACAGTTACGTTAATAGTTAATAGCGTACTTCTTTTTCTTGCTTTCGTGGTATTCTTGCTAGTTACACTAGCCATCCTTACTGCGCTTCGATTGTGTGCGTACTGCTGCAATATTGTTAACGTGAGTCTTGTAAAACCTTCTTTTTACGTTTACTCTCGTGTTAAAAATCTGAATTCTTCTAGAGTTCCTGATCTTCTGGGATGTGTGCGCAGTGCCTACCATCGACACTCCAAAGTCT
+
59BB;BBCCCAAA@A0//::::<==B<<<>=@8@>?>6<<8>7@BBBCAAA=@>>@3949@@@?C=AA>?@BBBB???>=>)993;>>>4<A9:39@?=?A=@==;:;=@@@@===A=AA@:>;>@>888;;4;;:;<>>>@<<<>>:::>?<;;6///499383>AAAAA@@@<@ABBB3>5;5:<<=<+<>???9?AAAD==<<<=ACCA/A>>?B<B=>>;>A>>>>><A=AA??>@<;=;=4=///===A?<=@=7716<<7<==AA??=:616=6:/,,
@ATNG8:02222:03438
GATGGTAGCACGAGTCACTCATATCCAGAAGATCAGGAACTCTAGAAGAATTGCAGATTTTTAACACGAGAGTAAAACGTAAAAAGAAGGTTTTACAAGACTCACGTTAACATATTCAGCAGTACGCACACAATCGAAGCGCAGTAAGGATGCTAGTGTAACTAGCTAAGAATACCACGAAAGCAAGAAAAAGAAGTACGCTATTAACTATTAACGTACCTGTCTCTTCCGAAACGAATGAGTACTGCGTCTCACTCTCGCCTACCATCGACACTCCAAAGTCT
+
B;568<<BCBB==BB>>>A:956655;;;555555<9=:>==<>==9AC9>454::33333$36<335;9993333&3355555$5:4:2777&///399;;=<;;;998777776;;;>0///0096@999;>?@@:89?@?>?86<7?///;::68//)/---//-0550-//(//68=3;55.22222$.723...559;?:=6:8>>;><>=B@@<@@@@===9:+00>4=--(----9;;====>@>;;///:::<9<;=8<:::88888=8==6555=
@ATNG8:02224:03414
GATGGTAGGCGAGAGTGAGACGCAGTACTCATTCGTTTTCGGAAGAGACAGGTACGTTAATAGTTAATAGCGTACTTCTTTTTCTTGCTTTCGTGGTATTCTTGCTAGTTACACTAGCCATCCTTACTGCGCTTCGATTGTGTGCGTACTGCTGCAATATTGTTAACGTGAGTCTTGTAAAACCTTCTTTTTACGTTTACTCTTCGTGTTTAAAAATCTGAATTCTACTAGAGTTCCTTGATCTTCTGGTGAGATATGCATGATGCTACCATCGACACTCCAAAGTCT
+
445=8==?9:9/////::9///559999;;9929@ADD9@@9>900/:9996:<<:?6><?>BB?B?BC@;:888867:999$9;1579938:8;.73:4>A?BABA@@<@A@A@@;;7;BC:>:=?A:;7995:>9:7;AAAAA<>?ABA@;:;>::::6<?5;7;AAA=>>?>8<9888)84;5;;BCB/C?===1;;==?;>BA@AD6===<.;<<=@<A<@@@@AA<<;@;A7;68A=994///3788==889=>>=>>>>>>BA=A<<<A@@@>>:>D9@=>3
@ATNG8:02194:03488
GATGGTAGCGCACACATAGATACAGTACTCATTCGTTTCGGAAGAGACAGGTACGTTAATAGTTAATAGCGTACTTCTTTTTCTTGCTTTCGTGGTATTCTTGCTAGTTACACTAGCCATCCTTTACTGCGCTTCGATTGTGTGCGTACTGCTGCAATATTGTTAACGTGAGTCTTAAAACCTTCTTTTTTACGTTTTACTCTCGTGTTAAAAATCTGAATTCTTCTAGAGTTCCTGATCTTCTGGAGATACACATGATACTCTACCATCGTCACTCCAAAGTCT
+
?CAA@CCDCBBBGCCCCBBA9:6<<<@@;:;<28595,5<494;;;A;@B?BCA@>:=9==CB<B><<9@>955<588:::'9;7::;>7CBCA?ABB@CA=AAACDB?CBBAAACC?BBB4::0;BBBBCCLACDCC@CCBCFCCBBBCBBCC@@>@@@?BB?B@BBB@@@@@@;A@A3A>B=;;;;;;%:B:;;;*:@@?AA??9929499$9==?A8>800+0000@BB?B?BABBCCACCF?CCDICBBBBCCBBBBBBBBC=@@BBBBACCC@CC?C;<;
@ATNG8:02200:03476
GATGGTAGTGTGTCTCTGAGAGAGTACTATTCGTTTCGGAAGAGACAGGTACGTTAATAGTTAATAGCGTACTTCTTTTTCTTGCTTTTCGTGGTATTCTTGCTAGTTACACTAGCCATCCTTACTGCGCTTCGATTGTGTGCGTACTGCTGCAATATTGTTAACGTGAGTCTTGTAAAACCTTCTTTTTACGTTTACTCTTTCGTGTTTAAAAATCTGAATTCTACTAGAGTTCCTTGATCTTCTGGGATGTGTGCGCAGTGCCTACCATCGACACTCCAAAGTCT
+
4999399:::595555595554<<<565<<3<773*3:6;4444;<;:6<=B@B=A4989=8@<>>=88888:4=;;;;*::186525&29;7,33;67929=<<>=5;:<;@>>>:;AA:>8>>=88599;>@@A<;;8A9>888>@@>87782755369495;A>>>>>?B;A9999,71:5;>>>?/?CBDD7>=A==>7<AA<==6=??@/@AA==:><@@A?=<=77;4>9>599;<=9---7.9---88<>>?A==<A=AAD=@>>>><<A??8>>6=???
@ATNG8:02200:03491
GATGGTAGAGAGACTGTAGCGCACCCAGAAGATCAGGAACTCTAGAAGAATTCAGATTTTTAACACGAGAGTAAACGTAAAAAGAAGGTTTTACAAGACTCACGTTAACAATATTGCAGCAGTACGCACACAATCGAAGCGCAGTAAGGATGGCTAGTGTAACTAGCAAGAATACCACGAAAAGCAAGAAAAAGAAGTACGCTATTAACTATTAACGTACCTGTCTCTTCCGAAACGAATGAGTACGTGTGCGACGTGTCTCCTACCATCGACACTCCAAAGTCT
+
//896:==BDCDBBCCGCGCCBCBD>?AA@BCE@@@@C?BBC::9B=AA<?<:99AAFDE3C?BBCBBABAAAB<?;@BDED1BB=@2;;;.;@A=@BA@@?=49.4:=:5=47-499=?CCCDCAAADCCC@@@@B>;::AAAAB?C@C@@=@AACDBCB@AAAABA?AB?BBB3:00000)00/(/////'/935525;;;7;7;6525><@=BAD;;8;BA?@?C@C?@@C9@>>,000=@A???@A<;>@656ACBAA;???<@>>>AAAA=>188)8;;;
@ATNG8:02204:03497
GATGGTAGTGTCATATGAGAGTGTGTACTCATTCGTTTCGGAAGAGACAGGTACGTTAATAGTTTAATAGCGTACTTTCTTTTTTTCTTTGCTTTCGTGGTATTCTTGCTAGTTACACTAGCCATCCTTACTGCGCTTCGATTGTGTGCGTACTGCTGCAATATTGTTAACGTGAGTCTTGTAAAACCTTCTTTTTTTACGTTTACTCTCGTGTTAAAAATCTGAATTCTTCTAGAGTTCCTGATCTTCTGGTATGACTAGTGTACTACTACCATCGACACTCCAAAGTCT
+
CCCB?=@@C>===>;;?A<@AAA@@ABAAAAB?BCCB7B=:?:;;666;;8<<<>>9=8<<888(/)/776:///::////////"///(3344(48:<:@@CACCADBBACC?BCCFCCAE=>>>,0+0@BBCB<;7<CBB?BBBBBBAACCCCBCECC@;;;?;;6;=AA@A@AA@A<@@AAA3@=A5;;BBBBB#@@CCM?CCB::9CBBA6??@@0?:;;B4;4;B=B@A@BBB@C?BBBDDC?ACF?ABDEBCBEEBAADCDBBBBB>BBBBFC@@@D=@?:@:::
@ATNG8:02205:03466
GATGGTAGATATATGCACGCTCTACCAGAAGATCAGGAACTCTAGAAGAATTCAGATTTTTAACATCGAGAGTAAACGATAAAAAGAAGGTTTTTTACAAGACTCACGTTAACAATATTGCAGCAGTACGCACACAATCGAAGCGCAGTAAGGATGGCTAGTGTAACTAGCAAGAATACCACGAAAGCAAGAAAAAGAAGTACGCTATTTAACTATTAACGTACCTGTCTCTTTCCGAAACATGAGTACTATAGACTATCTGAGACTACCATCGACACTCCAAAGTCT
+
>===@CDCCCBBCBHGDCDCCCCBB@CCC9;?>5956:49==344=7<95=6-.---778)838;;>B?444<88.85522222$23(.(.5555#...(..7799755/5066322269999CCCCCBBBBBBAC?CCBB>B??>@@?B>B?BAA>ABBBCBBB?BCCCBB@AA=ACA8<<987)79:4:::;;.;D;A888A>@886)64888>5;5;ACBBACBBBAAAA<A@AAA=BBBBFFA@@BBBBBBBBBBBBCCCCDCAA>ABBBBABBAA700)0000
@ATNG8:02207:03476
GATGGTAGTGTGTCTCTGAGAGTAGTACTCATTCGTTTCGGAAGAGACAGGTACGTTAATAGTTAATAGCGTACTTCTTTTTTTCTTGCTTTCGTGGTATTCTTGCTAGTTACACTAGCCATCCTTACTGCGCTTCGATTGTGTGCGTACTGCTGCAATATTGTTAACGTGAGTCTTGTAAAACCTTCTTTTTTTACGTTTACTCTCGTGTTAAAAATCTGAATTCTTCTAGAGTTCCTGATCTTCTGGAGATACACATGATACTCTACCATCGACACTCCAAAGTCT
+
DDDD@DGCBC@AACAAABBBBBBBBCBBBC??9=7995:?;@?BBCCCDD@CCCCC?B?BECC?B?BCCCCCBCA<9999999#;B?ABBD>CCDHAGCC?BB?A@@CDFBEDDDDDCC@CCC?C?CEEDAAAA?CCCC?CCCCCCBCCDBBCBBBB?BDD@??=??CBCCCCCBB?BA@@@7>;=;??====?#@CCCC=CCCCCCCCCB>BBBB2ACBCF@C@CB?CCCCC??>??BCCCCD?AAC@CCECCDDCCCDCCCCCBBBB>@@???@?><>077):@::
@ATNG8:02208:03478
GATGGTAGCTCACGTACGTCACACGTACTCATTCGTTTCGGAATGAGACAGGTACGTTAATAGTTAATAGCGTACTTCTTTTTTCTTGCTTTTCGTGGTATTCTTGCTAGTTACACTAGCCATCCTTACTGCGCTTCGATTGTGTGCGTACTGCTGCAATATTGTTAACGTGAGTCTTGTAAAACCTTCTTTTTACGTTTACTCTCGTGTTAAAAATCTGAATTCTTACTAGAGTTCCTGATCTTCTGGCTCTCGTAGACAGATACTACCATCGACACTCCAAAGTCT
+
444<8=AB@;5656;<656=<<BB@@;<=<9=9=555)5;.4.5598<;<<9<<4489;:78771318=?;:=88;6;;;;;;%;>8<5522&297728:>4?B>?>??AA;;;>>?=8818:><A<@@@==77;;>@@D<:;8;;;>@???A@:;:<6:9:<AA<@<@@@B@@@AA<AAAAA3@<?<;;;;;.;BAAA:AAA@@@@@::7;BAB/B>>=<6:599+//:87666066;;;AAA<A??<?BA???AAAAAA@@@@::;B=:::@@A????4991:=88
@ATNG8:02214:03458
GATGGTAGGACGAGCGTCTGAGAGGTACTCATTCGTTTCGGAAGAGACAGGTACGTTATAGTTAATAGCGTAACTTCTTTTTTCTTGCTTTCGTGGTATTCTTGCTAGTTACACTAGCCATCCTTACTGCGCTTCGATTGTGTGCATACTGCTGCAATATTGTTAACGTGAGTCTTGTAAAACCTTCTTTTTTTACGTTTACTCTCGTGTTAAAAATCTGAATTCTTCTAGAGTTCCTGATCTTCTGGATACACTCATGTGCACCTACCATCGACACTCCAAAGTCT
+
<===ABAB=;55:::=665::<45.599999<7:444(49396;;5:9967;<@C@<B<<<<06.6;;9965./:2//////#//)/::<3==6646>@;>@49;@@ACAECCCCCCCABCC@C?ABCBBBCC?BAAA@CBBBBBBBBBBCCBCBC@;;<?CB?B?BBEBBBFCD@A;;;;.:9?99:99999"99A@A6C996>==;<;<@@@@+?B@@A5;5;@<@BB<<;E@FHABBCCC>@?C@BDBCBBBDCBBBBCAA=??@?A@??A???@@=@@9@:::
@ATNG8:02214:03459
GATGGTAGTCTCAGATAGTCTATAGTACTCATTCGTTTCGGAAGAGACAGGTACGTTAATAGTTAATAGCGTACTTCTTTTTCTTGCTTTCGTGGTATTCTTGCTAGTTACACTAGCCATCCTTACTGCGCTTCGATTGTGTGCGTACTGCTGCAATATTGTTAACGTGAGTCTTGTAAAACCTTCTTTTACGTTTACTCTCGTGTTAAAATCTGAATTCTTCTAGAGTTCCTGATCTTCTGGAGATACACATGATACTCTACCATCGACACTCCAAAGTCT
+
855<3<-;555;55556;9;:<===>BBB9;:5=>;;3;>7A<ABBB@@?9A@@CC6949933067>B@B=0//:)/////$/6)3/6;1////)/794;=454:<0/,/>@>@ABB99:>;?;:9000//;57;9;5;=<:<5//77-------(-68167)3-3345:<;<=:665==05.575555'5555<0955555:999.555&444595;8==7:::544:5:54334446:3/)/9///999:<<<======<<7;333888<994:>2?@AA
@ATNG8:02218:03481
GATGGTAGCTCACGTACGTCACAGTACTCATTCGTTTCGGAAGAGACAGGTACGTTAATAGTTAATAGCGTACTTCTTTTTCTTGCTTTCGTGGTATTCTTGCTAGTTACACTAGCCATCCTTACTGCGCTTCGATTGTGTGCGTACTGCTGCAATATTGTTAACGTGAGTCTTGTAAAACCTTCTTTTTACGTTTACTCTCGTGTTAAAAATCTGAATTCTTCTAGAGTTCCTGATCTTCTGGTATGACTAGTGTACTACTACCATCGACACTCCAAAGTCT
+
;;;>:BCBBC=CCHCHBBBCBBBCCCECCCB?BB@@<AA?B?CBBBCCC@CCCBB>B>BAAB?B>BABBBA@BB@B@@@@2?><?77818C?@?BBB?BB>BABBBB>BB>>>>>>;A??;?=>?>>>====AAAA<@@A@@@@@@@AAA>>>A=8::<>>;>=@AA@@?@@A<AA=AA5A;>9>>>>>.>?9990<<<<<=@>@@<ACCD/>9::D<@<>><@AAA<<<<A<@>@@@>5<;=:=CBB<99=B@@>?>@AA@=>9>>>>>=@A>>9>@:@88:
@ATNG8:02232:03472
GATGGTAGGACGAGCGTCTGAGAGGTACTCATTCGTTTCGGAAGAGACAGGTACGTTAATAGTTAATAGCGTACTTCTTTTTCTTGCTTTCGTGGTATTCTTGCTAGTTACACTAGCCATCCTTACTGCGCTTCGATTGTGTGCGTACTGCTGCAATATTGTTAACGTGAGTCTTGTAAAACCTTCTTTTTACGTTTACTCTCGTGTTAAAAATCTGAATTCTTCTAGAGTTCCTGATCTTCTGGATACACTCATGTGCACCTACCATCGACACTCCAAAGTCT
+
CBCC@DD@:A669><<BACCDCCC@CDDCCCEAC@@@;@B@C@CCBBCCD@CCCCC@B?BC@@>ADFFDCBCBB@=@>>>>1@B@CBDD>CCBB>BBB=BB<@@BCCFACCDFBCCB@BCC@B?BDCCCCCC@BBAA6:9A@ABCCBBBCCCCCB?CBB@BB?B?BBCDCCA@@<@:9::.;5;=;;;;;*;BBCE>DCCCHHJGCCACCCC5C@@BK@C@CC@CBCBCAA>A?CCCCAA=@?A>ACEDCCCC@@@AEDBB?BBB?C?@?CDAAAB?CD>C???
@ATNG8:02239:03496
GATGGTAGGACGAGCGTCTGAGAGGTACTCATTCGTTTCGGAAGAGACAGGTACGTTAATAGTTAATAGCGTACTTCTTTTTCTTGCTTTCGTGGTATTCTTGCTAGTTACACTAGCCATCCTTACTGCGCTTCGATTGTGTGCGTACTGCTGCAATATTGTTAACGTGAGTCTTGTAAAACCTTCTTTTTACGTTTACTCTCGTGTTAAAAATCTGAATTCTTCTAGAGTTCCTGATCTTCTGGCGCTCTGTCACGTCTGCTACCATCGACACTCCAAAGTCT
+
44<<7<BF?BABB><==??A=ABC@CBBBCCC@CCCC>DD@C@BBBCDCC@CBCCC?C?CCCC=B?BCCDBBBBC@DCCCC1BB>BADE=??@A=ABE@CC?A@@CCC@CCDCCC@@<@@@<@?BBBBCCBB@BBCD>BBBBDDCCBBCDCCCCC?CBB@BB=A=ABBBBBBBC@CBBBB9A=B>AABBB0@ACCC>BBCBCBCFDC@BBDC5DBBCC@C@CC@BBBBB@@=@?BCBCCD=@>A;BBAABBABCCCCC@AABBAA=@@@ACCCBBB>@@:@??>
@ATNG8:02240:03465
GATGTAGATACTCGCTGATACACCCAGAAGATCAGGAACTCTAGAAGAACTTTCAGATTTTCTAACACGAGAGTAAACGGTAAAAAGAAGGTTTTACAAGACTCACGTTAACAATATTGCAGCAGTACGCACACAATCGAAGCGCAGTAAGGATGGCTAGTGTAACTAGCAAGAATACCACGAAGCAAGAAAAAGAAAGTAGCGCTATTAACTATTAACGTACCTGTCTCTTCCGAAAACGAATGAGTACTATAGACTATCTGAGACTACCATCGTACACTCCAAAGTCT
+
:455666<<<;;;;665>?666=>6<=>9;;>=<;7;?@0//;//)/8(///(/333===18886:;;444AC@>=4::499999(7=5<;BBB:=;;<.----,9//(....(.35.5568==:;9//////:<6:==>9>55554994:499934444448:7::::997993333,3333,399,33999'3//(.....7355:5:5988816/555553:884///)/)////&/66(/3787333876673...6688:;;9880///6///43;=7==5<;<:
@ATNG8:02241:03485
GTGGTAGATACTCGCTGATACACTCAGAAGATCAGGAACTCTAGAAGAATTCAGATTTTTAACACGAGAGTAAACGTAAAAAGAAGGTCTTACAAGACTCACGTTAACAATATTGCAGCAGTACGCACACAATCGAAGCGCAGTAAGGATGGCTAGTGTAACTAGCAAGAATACCACGAAAGCAAGAAAAAGAAGTACGCTATTAACTATTAACGTACCTGTCTCTTCCGAAACGAATGAGTACTATAGACTATCTGAGACTACCATCGACACTCCAAAGTCT
+
CBA?BDCCDBCCBBBBBDDCC@@?CCCD@BBBABB?B?BBEBCBB@BD?C@BCCCCDDD2D@BBCCCBBCDDD>AA???>>1?@?A??@@>@@C@CBAAA@@0000@@B@GAB?BMKBBBCCCCBBBBBBB@BBBB>BABBB@@B<@<???;>DBBBCCC?BBBBBB>BB?BBB:<;=87.:88188888(7>79676@BBED;?<?A>>5=8<>BBC?CCCBBBC@C@DEG>CA@=@ABBBBBBBBABBBBBBCCCCBAAA??=?CCCBBBBAA>AD>C@@@
@ATNG8:02198:03531
GATGGTAGAGTATCATGTGTATCTCCAGAAGATCAGGAACTCTAGAAGAATTCAGATTTTTTAACACGAGAGTAAACGTAAAAAGAAGGTTTTTACAAGACTCACGTTAACAATATTGCAGCAGTACGCACACAATCGAAGCGCAGTAAGGATGGCTAGTGTAACTAGCAAGAATACCACGAAAGCAAGAAAAAGAAGTACGCTATTAACTATTAACGTACCTGTCTCTTCGAAACGAATGAGTACACATCGTCGTGTCGTGCTACCATCGACACTCCAAAGTCT
+
=>B>ADBBBCBBCAAA@B@A@@@CB@BAA?B:;:@A=A?ACCFEDC?;;8;5;C?;95555#5499=666@00/;1;//////$/:5;)4444$4;<8=?;::??89347>;9;;?.339:@??@BECCBCBBC@CB@@?ACCCBBBB?B?BAA>B@@@CBBB@DDDCCC@BA=@>?:??@@@8;<>988999(8>8765>A;:9=9?9>A@@<@;=<B:;7;BCAA;;49@AG>DAA>;99AAABBCBBBCBBBCCCCBBBA@::6:@ABAAAC@C<>>7=000
@ATNG8:02202:03533
GATGGTAGGAGACACGTCGCACACGTACTCATTCGTTTCGGAAGAGACAGGTACGTTAATAGTTAATAGCGTACTTCTTTTTCTTGCTTTTCGTGGTATTCTTGCTAGTTACACTAGCCTATCCTTACTGCGCTTCGATTGTGTGCGTACTGCTGCAATATTGTTAACGTGAGTCTTGTAAAACCTTCTTTTTACGTTTACTCTCGTGTTTAAAAATCTGAATTCTTACTAGAGTTCCTGAATCTTTCTGGTATACAGCCAACCTCGCCTACGTGATCCCAATTCCC
+
55==8=<=<=@CCBAABCBDCBBCCCCC@F@@:>==95:98=8665<=<<:==<;;9>8;;;<4=4888;8333717<888'8<3=7655&288813334:A?BBBBBB=@===9<67+//87572333...334;999555576>:;;::@@;;:?:;974:<1927=<::<=>=9>@?DD2>:=:=9@@@,==<<<,//<7769A===*8888(7::69487//-/7778:55/3.2--)-299-335/55562222,2,2,22542898333666;1949.22-
@ATNG8:02213:03518
GATGGTAGCGCGACGAGCGTAGACCCAGAAGATCAGGAACTCTAGAAGAATTCAGATTTTTAACACGAGAGTAAACGTAAAAAGAAGGTTTTACAAGACTCACGTTAACAATATTGCAGCAGTACGCACACAATCGAAGCGCAGTAAGGATGGCTAGTGTAACTAGCAAGAATACCACGAAAGCAAGAAAAAGAAGTACGCTATTAACTATTAACGTACCTGTCTCTTCCGAAACGAATGAGTACGATGAGAGAGCTCTCTCTACCATCGACACTCCAAAGTCT
+
?;>C9==BBBBBBCCCCAA@CCBBB>CBCADCCCCD?C?BBAA?@?=AA?B>AAB?????1>=?@@997BB@?C;=5;5;99(9@9=6@AB3B;;89BBBBCC@@=@?@?;?:948?>>@A@AAB;;0@>00+0<<>;BBBB???A;@<@AB<@@??@???=:97;;;8;<6<A<4<<?>=6=7717;::<*//(////55:55164<?AB=B<><A:94:?@9:9@;=;?@@8@9847B@@BBBB??@@??@@;>;A>><====;?>>>????@@<@@9====
@ATNG8:02214:03540
GATGGTAGTGTCAGTGCGCGTCGTCCAGAAGATCAGGAACTCTAGAAGAATTCAGATTTTTTAACACGAGAGTAAACGTAAAAAGAAGGTTTTTTACAAGACTCACGTTAACAATATTGCAGCAGTACGCACACAATCGAAGCGCAGTAAGGATGGCTAGTGTAACTAGCAAGAATACCACGAAAGCAGGAAAAAGAAGTACGCTATTTAACTATTAACGTACCTGTCTCTTCCGAAACGAATGAGTACGTGTGACGTACGTGAGCTACCATCGACACTCCAAAGTCT
+
>>?A?B?@?>;556><<<@966<<>:=?C?BB@@AA>B=@@AAAAB?BB?B?AAA??????'>=?@A@?>BCBBB9A?;9999'5925.99999#9<A<B<<<???BB?A<@A=AAA>AA::;CCCIEEGDDCBB?BB@@>@AC@@@??<@=A::8;CAAACCC@BBBBBB>AA@CBB?BB???8??==9;;;;+;@;@;;;A>>878)78888@<A<@@B@@=@AAA@AA=@?A@@<AAB?BBBBBCBBBBBBAAACEFBAABBCCAA>ABBBBBBAAA5990=897
@ATNG8:02216:03514
GATGGTAGAGAGAGCTCTCTCATCGTACTCATTCGTTTCGGAAGAGACAGGTACGTTAATAGTTAATAGCGTACTTCTTTTTCTTGCTTTCGTGGTATTTCTTGCTAGTTACACTAGCCATCCTTACTGCGCTTCGATTGTGTGCGTACTGCTGCAATATTGTTAACGTGAGTCTTGTAAAACCTTCTTTTTACGTTTACTCTCGTGTTAAAAATCTGAATTCTTCTAGAGTTCCTGATCTTCTGGTGTCGTCTATCATGTACTACCATCGACACTCCAAAGTCT
+
?;@B@A?<FCABCHI:66@?@@@=>>===@CC:BCGD>CC?B?BDBAABA=A?ACB?C@BAAA?B@CBBBBA?AA;??@@@2AB?A9;;7<BAA9=900)0=900//33.39<:<;>@=886=B>BA??;;;;;?@BC=>>>?:::@A@AAA==;;5;;;:?@<@<@AAAAA?@?;@@ABB2=07/78686(7===@7?:;;:;=<>=:>==>/?=>=B<A=AA<??AAAAA;A;AA986606;=79>>CC@;;;@@@@@AA>>>A=CDAAA>>=@@;;>19996
@ATNG8:02220:03528
GATGGTAGTATCTGCACACTCTGTCCAGAAGATCAGGAACTCTAGAAGAATTCAGATTTTTAACACGAGAGTAAACGTAAAAAGAAGGTTTACAAGACTCACGTTAACAATATTGCAGCAGTACGCACACAATCGAAGCGCAGTAAGGATGGCTAGTGTAACTAGCAAGAATACCACGAAAAGCAAGAAAAAAGAAGTACGCTATTAACTATTAACGTACCTGTCTCTTCCGAAACGAATGAGTACACATCGTCGTGTCGTGCTACCATCGACACTCCAAAGTCT
+
8<?F=ACCCCCCBAACCCBBCCDCB?BCC@CBBBBC=@<@@BAABB@BB?B?AAAADDDD2B?BBAAABBBBBC>AABCEIM5BA=A5;;0;;;5<>==??@?@=@>BC@C@@=@A??ACCCCCCCCCB@@;?@::5;@>>@@::6;>AAB>BBBCB@@@??@@BAA=B@:>>>,000000*00:3:??>@@'=A==767DD@@@=D;;;;A=?;??B;;8;BAAABB@C?CBC=BCC>ABBBBBCBBAAAAA@:::??@???BAC?CCCCCBCBBB<?=5?9:9
@ATNG8:02221:03512
GATGGTAGTGCGTGAGAGAGAGACCCAGAAGATCAGGAACTCTAGAAGAATTCAGATTTTTAACACGAGAGTAAACGTAAAAAGAAGGTTTTACAAGACTCACGTTAACAATATTGCAGCAGTACGCACACAATCGAAGCGCAGTAAGGATGGCTAGTGTAACTAGCAAGAATACCACGAAAGCAAGAAAAAGTAGTACGCTATTAACTATTAACGTACCTGTCTCTTCCGAAACGAATGAGTACTGTATCTATGTGTGCGCTACCATCGACACTCCAAAGTCT
+
;<<=@BCDCBBBCCCBBBCBBA@??3>>:9B??@;9457==<AAAB?CF@C>::9BBBBC3B?AAA:98BB@B>688;>===*99254===0?<@=?A996?<@@<?<@A=AAA=@?A@BBAABCBCBBCBB@B@@@@@@?B???B<@<@;;7;DA@@ACC?BBBAAA@CA:@@C000@@@7;;?8=::::)9::9=;;;CAA@=A<A@@@;>5;;@@@>@CAAABC?B?CEC;A::49>=AABBBBBBACA?@?BBB@AA>>=>:=>>A???;;;<BB:CAAA
@ATNG8:02223:03504
GATGGTAGTACATGATAGACGACACCAGAAGATCAGGAACTCTAGAAGAATTCAGATTTTTAACACGAGAGTAAACGTAAAAAGAAGGTTTTACAGGACTCACGTTAACAATATTGCAGCAGTACGCACACAATCGAAGCGCAGTAAGGATGGCTAGTGTAACTAGCAAGAATACCACGAAAGCAAGAAAAAGTAGTACGCTATTAACTATTAACGTACCTGTCTCTTCCGAAACGAATGAGTACGATGAGAGAGCTCTCTCTACCATCGACTCTCCAAAGTCT
+
EDBB@==AB==>CACABCCF;;;BB?BCCAGCCBBB<@<@BABB@A=AA?B?BABBBBAA0B?BBCCCCBD@@@;@@@CCCC5CC@C?BBC<BDDD@B::;@@00-08<<<@@B?BBBBBBBBBC@AACCFLGBBBB@CCCB@@?B?C?CBA>BEBBACCC?::;BBA?BC@CBB?BBBBA;>993:9999(/:9:///=9AAA:?7>AAA8;7:BCAA=@AAABBB@C?BAD>CCB?BBBBBBBBBCBBBBBBBBB?:;;::9:4;<<==>>BDD8==388;?
@ATNG8:02227:03509
GATGGTAGTCTCAGATAGTCTATAGTACTCATTCGTTTCGGAAGAGACAGGTACGTTAATAGTTAATAGCGTAACTTCTTTTTCTTTGCTTTCGTGGTATTCTTGCTAGTTACACTAGCCATCCTTACTGCGCTTCGATTGTGTGCGTACTGCTGCAATATTGTTAACGTGAGTCTTGTAAAAACCTTCTTTTTACGTTTACTCTCGTGTTAAAAATCTGAATTCTTCTAGAAGTTCCTGATCTTCTGGTATAACTAGTGTACTACTACCATCGACACTCCAAAGTCT
+
:;:=8<:;;;>;>>9;6>??>>CBBAB?<<5904=<>6>>9@>B@@A>;:399:45057;>;;7<8<><<8//)/:)//:::$///(/3::233554955.5<.5565<>9;;;;999@<A@CAD@CBA@BBBB=B@@?;@@@=@@>==>>>00///)///6::6;643455599=7=;9999$5.5.55999$55=<<)666666;9;<49999(94455./4::7/---,(,6(-(-89///6:3626<::9>556;:::<<=A<A@<@CAA???=7828>8A>==
@ATNG8:02229:03500
GATGGTAGTGTCATATGAGAGTGTGTACTCATTCGTTTCGGAAGAGACAGGTACGTTAATAGTTAATAGCGTACTTCTTTTTCTTGCTTTCGTGGTATTCTTGCTAGTTACACTAGCCATCCTTACTGCGCTTCGATTGTGTGCGTACTGCTGCAATATTGTTAACGTGAGTCTTGTAAAACCTTCTTTTTACGTTTACTCTCGTGTTAAAAATCTGAATTCTTCTAGAGTTCCTGATCTTCTGGTCTACTACACTGTACTCTACCATCGACACTCCAAAGTCT
+
>>>>?DCCBBCCCECBBBEDBBBBBBCCCCBB?BBBB>BD@F@BBBCCCC@CCCCC?C?CBBA?B@DCBCCBB@@=@AAAA3BB>AADD>BBCCADDFAEC?AABCCC?DCCECCBC@BCC?C?CCCCCCCC@CCBB?BDDCCBBBDCDDCBBBC?CBB>BD@D@@@BCCCCCC@CCBBC9A<@;@@@A@0?A@BB>BBBBCCCCBA>AEFE1DBBBFADAA@?AB@@A:97:?B@ABCF?BAC@BBBCBDDCB@AACBCBHCCC@BBBCCCCCBB?AC>CB:9
@ATNG8:02231:03509
GATGGTAGCGAGCGATGTGTATACCAGAAGATCAGGAACTCTAGAAGAATTCAGATTTTTAACACGAGAGTAAACGTAAAAAGAAGGTTTTACAAGACTCACGTTAACAATATTGCAGCAGTACGCACACAATCGAAGCGCAGTAAGGATGGCTAGTGTAACTAGCAAGAATACCACGAAAGCAAGAAAAAGAAGTACGCTATTAACTATTAACGTACCTGTCTCTTCCGAAACGAATGAGTACGATGAGAGAGCTCTCTCTACCATCGACACTCCAAAGTCT
+
@@@B@CCBBECCBBBCBDDCDDCC@CCC?CBBCBA?B>ABFBBCC?CC?B?BBBCCDDD5C>BBCCCCCDCCC>BBABBBB2BC@C?CCB9BBB>;;;BCDDCA?AABB?ABB>AABBBAAACCCCCCCBB>ACAA>ABBCBBBB<A>A@@>@DCCCDBB?BBBBBC@@A>ABA=??999+9>>999999(7?9?>??DCBBB;?;?@AA:>7<;@9:6:@@@@BB?B@CBD=C@@>ABBBBBAAABBBBABCBBBA@?9;;9949879>>=??B<@@8?777
@ATNG8:02232:03515
GATGGTAGCAGACGTGACAGAGCGCCAGAAGATCAGGAACTCTAGAAGAATTCTGATTTTTAACACGAGAGTAAACGTAAAAAGAAGGTTTTACAAGACTCACGTTAACAATATTGCAGCAGTACGCACACAATCGAAGCGCAGTAAGGATGGCTAGTGTAACTAGCAAGAATACCACGAAAGCAAGAAAAAGAAGTACGCTATTAACTATTAACGTACCTGTCTCTTCCGAAACGAATGAGTACGATGGAGAGCTCTCTCTACCATCGACACTCCAAAGTCT
+
==>?@BC>CBBBFCBBAJCCCB@@@>BAB?DCDBCA?A>BBBBBBB>BB?B@CDAAAAAA.?=?@???@A@BBB>BCBCCCD3@@;?:?>>-88=46958555;A<A=??<???9?B???@;;<BAA@??>><>@A@<>=>BAA>>;>:>=>:>DD>>>@A<A@>>>A=AA<@@@<>>=A?7>;716<=<<+//)/9=;?@====B;@?@@;?;??88:69A>?:;;7:7;AA:???<?@??>>>;;;A7;;??@@@===@@::7;AAAAA==>?;@A7?@@8
@ATNG8:02239:03509
GATGTAGTATAGAGCTCTACATAGTACTCATTCGTTTCGGAAGAGACAGGTACGTTAATAGTTAATAGCGTACTTCTTTTTCTTGCTTTCGTGGTATTCTTGCTAGTTACACTAGCCATCCTTACTGCGCTTCGATTGTGTGCGTACTCTGCAATATTGTTAACGTGAGTCTTGTAAAACCTTCTTTTTACGTTTACTCTCGTGTTAAAATCTGAATTCTTCTAGAGTTCCTGATCTTTCTGGGTCTACGCTCGTCGCGCTACCATCGACACTCCAAAGTCT
+
?;966=<<=CCCICCCEBBADBCCBCBCBCB?BAAA9;8?B8ABAA@BB?BCGFA>A>AAAB@C?BBBBB@@@A<@@AAA/AA;AABA9@ABB?CB@;>>1888;AA=BAAAA>>@=A><9>;A>>>@@==:<??A6;:?@A>>>@AAAAA@?:>=@;@?;>:;:///9::956:999-76:65////'/7---(--3---6656+222&2999:6:49959==>9995915796998*/-7949--/889>@@=9996669=389>999:733-33-3366
@ATNG8:02239:03529
GATGGTAGATATATGCACGCTCTACCAGAAGATCAGGAACTCTAGAAGAATTCAGATTTTTAACACGAGAGTAAACGTAAAAAGAAGGTTTTACAAGACTCACGTTAACAATATTGCAGCAGTACGCACACAATCGAAGCGCAGTAAGGATGGCTAGTGTAACTAGCAAGAATACCACGAAAGCAAGAAAAAGAAGTACGCTATTAGCTATTAACGTACCTGTCTCTTCCGAAACGAATGAGTACTGTATCTATGTGTGCGCTACCATCGACACTCCAAAGTCT
+
<@<?<===BCBBCCCCBBBBCCCBB?CCC>@?B@;:28269900/95886;=887;7777'7188?BAAAA99929@AAACC1CC@DADCD;CBB?;;<CCHHBB?B@CC@CAA>ABCAB;;;ABBBBAA@A?CB;<8;A@>@@::308<00-0@A@BABC?CDECCC?AB@BBB799??=5=:939:9:9(9@<>@@@>====188=<=>9=8=>;;;=C>>>>>>:>;>?>9?@C=BA>>>ABAAAAAA@?>>A<<;ADD>::7:;;???=>8818:/>>??
@ATNG8:02240:03506
GATGGTAGGCGTGTGAGAGTCTGCCAGAAGATCAGGAACTCTAGAAGAATTCAGATTTTTAACACGAGAGTAAACGTAAAAAGAAGGTTTTAAAGACTCACGTTAACAATATTGCAGCAGTACGCACACAATCGAAGCGCAGTAAGGATGGCTAGTGTAACTAGCAAGAATACCACGAAAGCAAGAAAAAGAAGTACGACTATTAACTATTAACGTACCTGTCTCTTCCGAAACGAATGAGTAACGATGAGATCTCGTGTGCTACCATCGACACTCCAAAGTCT
+
<===?BBB=BCBBBCBC@A<<>00-/<;;AB:9;@=@?BBBCAA@?AA>A@BB???AAA2B?BBB999BCCCC?BA@@@@@/9937<@@A8AA;==>@@@??@;?<==:>AA<A>@>@>>>@>AAAAA>>:>AAA;>>>888AA;A:==A<AAAA@@>>:>AADAA=BC?BB?;>==<<3=::4;====/8818>>>@@@AAA<@<@===>D=A66683:<>???@<B<ADD:B??;@AAA8818;:;@AA@DCD?>>?;;;??@<@???A@???D=?>9?:::
@ATNG8:02192:03552
GATGGTAGACACGAGATCTCATCGTACTCATTCGTTTCGGAAGAGACAGGTACGTTAATAGTTAATAGCGTACTTCTTTTTCTTGCTTTCGTGGTATTCTTGCTAGTTACACTAGCCATCCTTACTGCGCTTCGATTGTGTGCGTACTGCTGCAATATTGTTACGTGAGTCTTGTAAAACCTTCTTTTTACGTTTACTCTCGTGTTAAAAATCTGAATTCTTCTAGAGTTCCTGATCTTCTGGGCAGACTCTCACACGCCTACCATCGACACTCCAAAGTCT
+
??@?@DBBCCCBBBCCCFCBBBDCCCCCCBB?@BAB<BCBL@AABDICC?CCC??=@@CCCD?B>AABBCBBBA<77777(9A=AABB<ABAA>BBB?AB?ABBBCC?BBBBCB??:?AA<A<A@???@@@<AAAA7>8::>>>AA@@@D;;;A<:;;<@@<@@@@@AA@@@<@@@BB3@;@<AA@@@.@A988)//6///999=5;;;;+;>;;:8=8=?;>>?=;;::=:??>>>@:==;;1966666988=@@@@B<A=>:<===:::B@>9>A7A=88
@ATNG8:02199:03594
GATGGTAGTGTCATATGAGAGTGTAGTACTCATTCGTTTCGGAAGAGACAGGTACGTTAATAGTTAATAGACGTACTTCTTTTCTTGCTTTCGTGGTATTTGCTAGTTACACTAGCCATCCTTACTCGCGCTTCGATTGTGTGCGTAACTGCTGCAATATTGTTAACGTGAGTCTTGTAAAACCTTCTTTTACGTTTACTCTCGTGTTAAAAATCTGAATCTTCTAGAGTTCCTGATCTTCTGGGTCTCTCTCTCACGCACTACCATCGACACTCCAAAGTCT
+
;;AB9===CCCC=<<59555944444444:444594//)/:4:500/<<A@,55954.43999<3<8000//9///:.4444&44.4444)4444.4555)5;;<<<7<;5555448<44055888//////06///0555555954.44444444.59:9;;7;7;;>;;;==@:?AAA@6?:?<99::*99999,9@B@DBB?>>2:9::(9>>>>+0/727<=995=5;7<>>>==7;:;<4<;AABCBB@@@BCB@@@::5;@;;;A@A@A>BB=BBAA
@ATNG8:02211:03586
GATGGTAGGCGTGTGAGAGTCTGCCATAAGATCAGGAACTCTAGAAGAATTCAGATTTTTAACACGAGAGTAAACGTAAAAAGAAGGTTTACAAGACTCACGTTAACAATATTGCAGCAGTACGCACACAATCGAAGCGCAGTAAAGGATGGCTAGTGTAACTAGCAAGAATACCACGAAAAGCAAGAAAAAGAAGTACGACTATTAACTATTAACGTACCTGTCTCTTCCGATACGAATGAGCTACCTCTCAAGACGCTCGTCCTACCATCGACACTCCAAAGTCT
+
8899394;45ABBBBBBA@00000)/:::=B<;;;4;9@@ABABC>;;7;=BB?@@GFG2B?BBBBBBBC???5=B::9::(9<8<297)77718<55??<=>;A=AA5;;;5;==>>>?>===@;;;>?:888?8;;;AAA===8=<@BB;?>B@@@;;7;>>?@A?AA=A?=:::8888)88816;<=>/??;>??>898===8<9>:::7:9>=889:>??@@@@<><>??@@@=7<77,,,,,(,,2-.(2555679;;=;A<<8=>===>;;;9777.3---
@ATNG8:02214:03598
GATGGTAGGCGAGAGTGAGACGCAGTACTCATTCGTTTCGGAATGAGACAGGTACGTTAATAGTTAATAGCGTACTTCTTTTTTTCTTGCTTTTTCGTGGTATTCTTGCTAGTTACACTAGCCATCCTTACTGCGCTTCGATTGTGTGCGTACTGCTGCAATATTGTTAACGTGAGTCTTGTAAAACCTTTCTTTTTACGTTTACTCTCGTGTTAAAAATCTGAATTCTTCTAGAGTTCCTGATCTTCTGGTGTCGTCTATCATGTACTACCATCGACACTCCAAAGTCT
+
:;;??CCE@CC;;6;;<<@A@@A@AAA@A@@@;@>>@9<<6:*----87::8:<<BB?D=>??C:?<>BA@@A<<A=@????>?#00*.66666)6CAA>ADCABB@?>?@;;5;=::9@>>;=@@<?<>>@;;;??=B@>?<>A@AAA>>>?AAA;;;=:=<<;@@;><>@@B?>?AC=BAAAA5A<?>366666(/899;06///=>@B==:>AAB/B@@@@=A=;:7;???B==:=:>>BBBB:@@A<===@@===>AA@@@@@>>;;7;>>>;;;A??<?D:?=<=
@ATNG8:02215:03565
GATGGTAGCGCATATCAGCGCAGCCCAGAAGATCAGGAACTCTAGAAGAATTCAGATTTTTAACACGAGAGTAAACGTAAAAAGAAGGTTTTACAAGACTCACGTTAACAATATTGCAGCAGTACGCACACAATCGAAGCGCAGTAAGGATGGCTAGTGTAACTAGCAAGAATACCACGAAAGCAAGAAAAAAGAAGTACGCTATTAACTATTAACGTACCTGTCTCTTCCGAAACGAATGAGTACCTCTCAGACGCTCGTCCTACCATCGACACTCCAAAGTCT
+
>CCC@C966>>CBBBCBBBBBBFGE>CCB>BBCBBB?A@DDDDDA@=9:7:?AB@@@@@?,@?BBBABAECBBD@DA@@IIG3A@=@5;;;.;BC?CBB;:;AAB@C@CC@CBB?BBCBC@@@CCBBBBBCC@CC@@=@@BAA@@@=A=BBA=ADEDCBBB@CBBCBB?CC@BBB>?????8===9::9:9:%0>;=000@?AAA<?;?ABB8;7;BCCC@BBCCCBC@C?;;;0::;59????AB>99:BAA@BBB>@;@@<///+/:9=<>===>188-8888
@ATNG8:02219:03595
GATGGTAGCACGAGTCACTCATATCCAGAAGATCAGGAACTCTAGAAGAATTCAGATTTTTAACACGAAGAGTAAACGTAAAAAGAAGGTTTTTACAAGACTCACGTTAACAATATTGCAGCAGTACGCACACAATCGAAGCGCAGTAAGGATGGCTAGTGTAACTAGCAAGAATACCACGAAAAGCAAGAAAAAAGAAGTACGCTATTAACTATTAACGTACCTGTCTCTTCCGAAACGATGAGTACGTGTGCGACGTGTCTCCTACCATCGACACTCCAAAGTCT
+
//8849DAABB@;@C?CCCC@;;<<7<@@760@>00)0)/77:;;>;>>7>:577<>>>?,=8<////)/:9:;;578<?>>=*;;.5.5555$59<8<>;;9<444.4744.444.44:3559555565=566;665>7545=<:??>@=A;:45<@;<;<<84444883994333,333333&333,/799;;&770....787884935522-29<8=6509A???>B>A<@@?8=87837;;;>?@?>::==/...;9;;6>=<<><<==;;8885<A4>655
@ATNG8:02230:03588
GATGGTAGGCGACATACATACGCGCCAGAAGATCAGGAACTCTAGAAGAATTCAGATTTTTAACACGAGAGTAAACGTAAAAAGAAGGTTTTACAAGACTCACGCTAACAATATTGCAGCAGTACGCACACAATCGAAGCGCAGTAAGGATGGCTATTGTAACTAGCAAGAATACCACGAAAGCAAGAAAAAAGAAGTACGCTATTAACTATTAACGTACCTGTCTCTTCCGAAACGAATGAGTACTGCGTCTCACTCTCGCCTACCATCGACACTCCAAAGTCT
+
4444.4:>;=><<=<><<=<900==*///5<:<==;05.45>;;<B8<<6:6:<=>@@@@0@?BBCBCBBB@@@;@BCCCCC5CC@C=AAA7@AA?BBBCCHBBAAA@CB?BBB@???BBBCCCCBBABBBB>@@@@<@@@@??;=:A@BBB?CCBB?????A?>===:?@=>>==B@@@@:988;>>>???'<<7:///==>==5;6;=>>1838?BBB@CDBBD@@<@=@BD?C@@=@AAABBCBBBBBBBAA@@CCC@@=@@@<@BBBBCCCBB?BC?C@@@
@ATNG8:02234:03580
GATGGTAGAGTACAGTGTAGTAGACCAGAAGATCAGGAACTCTAGAAGAATTCAGATTTTTAACACGAGAGTAAACGTAAAAAGAAGGTTTTACAAGACTCACGTTAACAATATTGCAGCAGTACGCACACAATCGAAGCGCAGTAAGGATGGCTAGTGTAACTAGCAAGAATACCACGAAAGCAAGAAAAAGAAGTACGCTATTAACTATTAACGTACCTGTCTCTTCCGAAACGAATGAGTACACATCGTCGTGTCGTTCTACCATCGACACTCCAAAGTCT
+
555<9<CCCBBBCBBCCCBBBBBBB@BBB?BBBBBB@C?BABBCCA<AA>B;==B??@BB2B?CBBACBBBBBB=BABBCBB5CD@E5;;;-;EC?CCCCDDFA@=@=@@<@AA=AAABDGCCCCCCCBAAB?BDCC?BBBCBAAA=A=AAA?ACCCCBBB?AACBAB@DD?999399@@@;@@@=@====.=A=A888@@@AA:>;>A@@:=8=>B@@>@CCCBCC?B=??G>CAA=ABBFDCA@AC@A@>:::BA???>A????@A?@?BCCBB5::2:?=>
@ATNG8:02194:03646
GATGGTAGTCTCAGATAGTCTATAGTACTCATTCGTTTCGGAAGAGACAGGTACGTTAATAGTTAATAGCGTACTTCTTTTTCTTGCTTTCGTGGTATTCTTGCTAGTTACACTAGCCATCCTTACTGCGCTTCGATTGTGTGCGTACTGCTGCAATATTATTAACGTGAGTCTTGTAAAACCTTCTTTTACGTTTACTCTCGTGTTAAAAATCTGAATTCTTCTAGAGTTCCTGATCTTCTGGGTGTATCAGCGAGTATCTACCATCGACACTCCAAAGTCT
+
<<==?CCB@;;===@A>A@@DGCBBBBBCCCC@;;=E?CC@C?AAAA@CB@BDCBB@C@CCCC=@>@AB:;654;544444$394:;><4;955.59949D69:9@:;7<>>=BCCC?BBB@C@CCCB;;;C?@@@C=AABBBBDCDAA@BBAAA@C@A?@A?C=BA@@CBEBB=@;;;;.;;A>;<;<.;???D=BAAABBE@AA<@@@@0?==?=4:4;>:@BBCCBB@B@BB@@@?:?9;;0;;;:@@?B::9?@@@BB::8;@@@@BBDBB?BC=CBCC
@ATNG8:02200:03635
GATGGTAGTACATGATAGACGACACCAGAAGATCAGTAACTCTAGAAGAATTCAGATTTTTTAACACGAGAGTAAACGTAAAAAGAAGGTTTTTACAAGACTCACCTTAACAATATTGCAGCAGTACGCACACAATCGAAGCGCAGTAAGGATGGCTAGTGTAACTAGCAAGAATACCACGAAAGCAAGAAAAAGAAGTACGACTATTAACTATTAACGTACCTGTCTCTTCCGAAACGAATGAGTACGATGAGAGAGCTCTCTCTACCATCGACACTCCAAAGTCT
+
<<==9=555655>>@=<;;;;;;;>4;;;.55;5444;.444:83303717:443333333#474445;9>595=2:995:::(:;5;.5595(5994;==AABB=@>@?BC?BCC?BBBBB@>>?AA@@BAAB?>>?B=??BB>??B=@=AAA>ACCBBBBB?BABBBB?B@<??>9<>888*5;:6:>=<=/;;6;=:>///;;:9@;=<;;5;4:<==>:>A=;;8:9=47;909>>8=@>;77398<7<;AA@=>;;;??A@BB=A>>>>==@??=?D:@>>>
@ATNG8:02200:03647
GATGGTAGGTGCACATGAGTGTATCCAGAAGATCAGGAACTCTAGAAGAATTCAGATTTTTTAACACGAGAGTAAACGTAAAAAGAAGGTTTTACAAGACTCACGTTAACAATATTGCAGCAGTACGCACACAATCGAAGCGCAGTAAGGATGGCTAGTGTAACTAGCAAGAATACCACGAAAGCAAGAAAAAGAAGTACGCTATTAACTATTAACGTACCTGTCTCTTCCGAAACGAATGAGTACGAGAGTCAGAGCAGAGCTACATCGACACTCCAAAGTCT
+
BCBB@DCC@BBBCCCCDBBBCCBBA?BBB?BBBBBA?B=?@CDCBB?BB@C@CCBBCCCCC*C@DDCCCBABBBC=AB@@@@@0@B=A=BBB:BBC@A@@@BBABB?B?AB>AAA;?>BBCCDBCCDDECCAA?ACBB?BBCB??@@<@?BAA?ADCCBCCA?ABBBBA>BB?BBB7;;787)9>>;===??1?C?B888AAAAB:>:>@DD5767ACBC@CCBBBCC@C@@??:@CC?BBBBBBABABBBBBBCBAACCACCCCBB@@<<<<<;=/66-;AAB
@ATNG8:02207:03601
GATGGTAGTATAGAGCTCTACATAGTACTCATTCGTTTCGGAAGAGACAGGTACGTTAATAGTTAATAGCGTACTTCTTTTTCTTGCTTTCGTGGTATTCTTGCTAGTTACACTAGCCATCCTTACTGCGCTTCGATTGTGTGCGTACTGCTGCAATATTGTTAGCGTGAGTCTTGTAAAACCTTCTTTTTACGTTTACTCTCGTGTTTAAAAATCTGAATTCTCTAGAGTTCCTGATCTTCTGGCGCGTATGTATGTCGCCTACCATCGACACTCCAAAGTCTT
+
AAAA?BDCCCDAABDCCCCCCCCCCCCCCE@@<@BBC>BB>B>BBBBBAA>AAAAA>A>BBBB=B=BBBBBBBB>;?DCCC.>>9>>>>7>BBC>AAA>AA8888A<<:>A@@>@<=:<<<:<;C==;>>??;@@>>7;;<<>>>>???@@;;;?;;=;;@@;?>>>@>@@@AA<A:89829;A<>=AAC.A?888.5/////<:9<=/:::;+:?@BB;?;?BA???>::5::==B>==166;7;;>?>>;;;AA@@@>>;>@A<@>>>@????;522-22,,(
@ATNG8:02213:03612
GATGGTAGGCGAGAGTGAGACGCAGTACTCATTCGTTCGGAAGAGACAGGTACGTTAATAATTAATAGCGTACTTCTTTTTCTTGCTTTCGTGGTATTCTTGCTAGTTACACTAGCCATCCTTACTGCGCTTCGATTGTGTGCGTACTGCTGCAATATTGTTAACGTGAGTCTTGTAAAACCTTCTTTTTACGTTTACTCTCGTGTTAAAAATCTGAATTCTTCTAGAGTTCCTGATCTTCTGGTATACACACTCGCTCGCTACCATCGACACTCCAAAGTCT
+
////5://,/<9=566<<<;;;;;;>>;;;<<7<;;466:>7<;;:;>=9?=?>?<>9==7<7C8::?@@;=BC?BBBBB3BD>A>@@9@@AA@BBBAFD:;;BBAA;?@@6;9AA@=AA?C?BAACAABC@EABB>AA@999>@?@@@BC>>>?CAA<AA=B=A???BA>>?<?????3?<?<@DDDD/===@@189A988=<8808886$2666;6>6;;3;;;;>9:6:687///9499A8::7>>?;;888===?@@===;;;;;:<<997199.79:7
@ATNG8:02215:03612
GATGGTAGCAGACGTGACAGAGCGCCAGAAGATCAGGAACTCTAGAAGAATTCAGATTTTTAACACGAGAGTAAACGTAAAAAGAAGGTTTTACAAGACTCACGTTAACAATATTGCAGCAGTACGCACACAATCGAAGCGCAGTAAGGATGGCTAGTGTAACTAGCAAGAATACCACGAAAGCAAGAAAAAGAAGTACGCTATTAACTATTAACGTACCTGTCTCTTCCGAAACGAATGAGTACTATGTAGAGCTCTATACTATCGACACTCCAAAGTCT
+
A?BD@DDBBBCCDCAABCCCCCCCC?BAB?BBBB??=??BCCBAAA>AA<@>BBA88887(9?BBBBBBBBCAC9@5;5<::(:;494;<<0<<=7<6995:>@@?B@CB?B;:7::@@BCCCGCBBB;;:B?BBCC:;9DCDCCC<@:>9:6:B@ACABA?BBBBBB?BB?BBB@DCBAA;@??9====<.=><<888>>@@@<>;>???=A=AAB;:7:AA@BAB@D@ABB=BBB?BCCCBBBBBBBBBBBAA@@@@@A@???>>>@@===166(8:::
@ATNG8:02221:03608
GATGGTAGTATAGAGCTCTACATAGTACTCATTCGTTTCGGAAGAGACATGTACGTTAATAGTTAATAGCGTACTTCTTTTTTTCTTTGCTTTCGTGGTATTCTTGCTAGTTACACTAGCCATCCTTACTGCGCTTCGATTGTGTGCGTACTGCTGCAATATTGTTAACGTGAGTCTTGTAAAACCTTCTTTTTTTACGTTTACTCTCGTGTTAAAAATCTGAATTCTTCTAGAGTTCCTGATCTTCTGGCGCTCTGTCACGCTGCTACCATCGACACTCCAAAGTCT
+
8:99<A@ACCDAAAC>B@B@;;;;DDBBBA;;5;@?C=@@=@=00/?7::@8;;:;5:500/;5<9?@?DC@@@C>A@@A@A@#;;;6;DDD=BB@@<A@B@BB>AAADCC@CCCCGCCC@CCC@C?BBCE@AAC?CAAA>B@@ADCCCCCCCCCCCB?@@@?@@>A?BBBA@ACBC@BDDDD:B?C?BBCCCCC#AA;;;6;AABCBBBBB5<<;<*;AAAC=B=AB=BABBAAC7;:;CBCBB>B@A=ABBBCCABACCCCCCABAA?CCBBDCBBAA5;;0;A;;
@ATNG8:02233:03636
GATGGTAGCAGACGTGACAGAGCGCCAGAAGATCAGGAACTCTAGAAGAATTCAGATTTTTAACACGAGAGTAAACGTAAAAAGAAGGTTTTACAAGACTCACGTTAACAATATTGCAGCAGTACGCACACAATCGAAGCGCAGTAAGGATGGCTAGTGTAACTAGCAAGAATACCACGAAAGCAAGAAAAAGAAGTACGCTATTAACTATTAACGTACCTGTCTCTTCCGAAACGAATGAGTACGTGTGCGACGTGTCTCCTACCATCGACACTCCAAAGTCT
+
55:<7<;;;@@DB;66;;;<<@@AB?;;9=ABC:;59A>?B@=@>?9>B>A>@><88:::):6:=====<=888.7;94444$55.5.555&5;;49;;;;;=9;6;=AA=B@@=?BBBCCCCCGCCCCCCB>@@::59?=;>>00+08;>@??@@AA:89<?>?BBB?AA=>>>;??ABB=AAA?BFBCB.;;:>888>>;;;5;5;8888<6;?B@@>@BBBBCB>A=:::5:CA=BBAA@AA???A@@??777556;==A<<8/////99866269.8525
@ATNG8:02238:03639
GATGGTAGAGAGAGCTCTCTCATCGTACTCATTCGTTTCGGAAGAGACAGGTACGTTAATAGTTAATAGCGTACTTCTTTTTCTTGCTTTCGTGGTATTCTTGCTAGTTACACTAGCCATCCTTACTGCGCTTCGATTGTGTGCGTACTGCTGCAATATTGTTAACGTGAGTCTTGTAAAACCTTCTTTTTACGTTTACTCTCGTGTTAAAATCTGAATTCTTCTAGAGTTCCTGATCTTCTGGATACACTCATGTGCACCTACCATCGACACTCCAAAGTCT
+
???A?B@@@CCEECBBCCCDDCCCCCECCCBB@BBAB=BB>B@CAAACCC@CCBAA=A?A@AD?B?BBBBB@?AC@BBB@@1<<8<99<5<@<=;=BC=AB598?@??;;@@@AA@@<>>><>;>@@@@@@A;@@>A798>=668@A@@@@>>>><:::5:;5;8=::;AB?@?<>==AA5@:=:====;,76222),,,,,,9<9<0887(2555=6=67;3;><?:89;?;@@@A??<?@A=A;<<@=98666@999A<>>><@>>>AC@===;?>8?A;8
@ATNG8:02196:03680
GATGGTAGTGTGTCTCTGAGAGTAGTACTCATTCGTTTCGGAAGAGACAGGTACGTTAATAGTTAATAGCGTACTTCTGTTTCTTGCTTTCGTGGTATTCTTGCTAGTTACACTAGCCATCCTTACTGCGCTTCGATTGTGTGCGTACTGCTGCAATATTGTTAACGTGAGTCTTGTAAAACCTTCTTTTACGTTTACTCTCGTGTTAAAAATCTGAATTCTTCTAGAGTTCCTGATCTTCTGGCTCTCGTAGACAGATACTACCATCGACACTCCAAAGTCT
+
55<<8<LBBBCDCCABBCCCCAAACCDDBB??=?BBD=BB?B@CBBBCBC@CCCBB@B@CBBB?CAFCECBBCBB?BD;;;8;D?@ACB=BABD?BBA=AA=;:;AAB?BEDHIFBC?BAA=@=@BBBBB;;7;AAA@BBCCHCBBBBCCCCCCC@@?@@@@=@>@@@ABBCBC@CCEDD;A=A;;;;;.;@AAB=BBAABCCBBB?BBBB2BBBCC:;:;C?BBBA@@B@CACBCCCD@CAB@CDCCCCBBBCCCDCDDCBBA>ABBBBBCBBG?BA=BAAA
@ATNG8:02197:03656
GATGGTAGGCGACATACATACGCGCCAGAAGATCAGGAACTCTAGAAGTAATTCATGATTTTTAACACGAGAGTAAACGTAAAAAAGAAGGTTTTTACAGACTCACGTTAACAATATTGCAGCAGTACGCACACAATCGAAGCGCAGTAAGGATGGCTAGTGTAACTAGCAAGAATACCACGAAAGCAAGAAAAAGAAAGTACGCTATTAACTATTAACGTACCTGTCTCTTCCGAAACGAATGAGTACGATGAGAGAGCTCTCTCTACCATCGACACTCCAAAGTCT
+
BCA@<A;B=BDCCC>AA@@?;;;;;7;=>:>6555929./--,,,,(,,*(,(,-/8::;;;+>8=:3337883//(/8//////#//(-39999)6-///66666550559=9<<<377<8CCBBBBBBBBCBJ@BA@@=AA@ABBBB=@<@@@=@BBBCBBC@DDDBBB>??=>CC?B@@@@7@00,0;;;;,00/(3;;;977993;95529;A695?99.5>;;?D@:>><?C:>>:;598CCBBBB>>?A>?888;;:7;;57346525<789//+/=66///
@ATNG8:02202:03661
GATGGTAGGTGCAGCATGAGTGTATCCAGAAGATCAGGAACTCTAGAAGAATTCAGATTTTTTAACACGAGAGTAAACGTAAAAAGAAGGTTTACAAGACTCACGTTAACAATATTGCAGCAGTACGCACACAATCGAAGCGCAGTAAGGATGGCTAGTGTAACTAGCAAGAATACCACGAAAGCAAGAAAAAGAAGTACGCTATTAACTATTAACGTACCTGTCTCTTCCGAAAAGAATGAGTACGTGTGCGACGTGTCTCCTACCATCGACACTCCAAAGTCT
+
449:394;.9@@///=<<@CCCBB@@>@@B@::6>;?=A@CCCCCA@>@BAC>BAB;;::;:%;?DFFCCCDCEID?CCBBBBB2BB>C5;;09@@8>@@BCCCCC?B?BC?BAC?CCC@@@CCCDBCCBBBC?CCBB@BBBBCCBB<A=A??<@BCCBACC@DBB@@A?CC@BBB>A@@@@8@9939@@@@2AA?E888A@ACD;?;@BAA:=:==GAA=ACBABDC?A?@???5@B?BBBBBBBBBBBCBBB@@@DCBBA>@7857BA?A@=??A<@@9@>>9
@ATNG8:02208:03667
GATGGTAGTGTCATATGAGAGTGTGTACTCATTCGTTTCGGAAGAGACAGGTACGTTAATAGTTAATAGCGTACTTCTTTTTCTTGCTTTCGCGGTATTCTTGCTAGTTACACTAGCCATCCTTACTGCGCTTCGATTGTGTGCGTACTGCTGCAATATTGTTAACGTGAGTCTTGTAAAACCTTCTTTTACGTTTACTCTCGTGTTAAAAATCTGAATTCTTCTAGAGTTCCTGATCTTCTGGGTCTCTCTCTCACGCACTACCATCGACACTCCAAAGTCT
+
::;=8=<===?@>@@@><;@BDBBBBBBA<5969A@;4=>2646>>>@>C@CBCAB<@?A::6>A@CCCDA@@CC@CCCCC3BB?BBBB<BBBB>B==8>?<??ACCC?BBBAAACD:::D@A9>=?===8818=?A<CCCCBBCBBBCBCCCCC@CCC=@@<@@C@@@DA@AC@@@?@@7?>B<;;;;.;A@AB<BBBBBBCCCF5;<<<*;A@BC?CAEC@CCCDAA@-0-0B=@@@<A;;;0;ABBCCCJCABADCBBBBC@BBCDBBABBB?BGGBBBA
@ATNG8:02215:03699
GATGGTAGATACTCGCTGATACACCCAGAAGATCAGGAACTCTAGAAGAATTCAGATTTTTAACACGAGAGTAAACGTAAAAAGAAGGTTTTACAAGACTCACGTTAACAATATTGCAGCAGTACGCACACAATCGAAGCGCAGTAAGGATGGCTAGTGCAACTAGCAAGAATACCACGAAAGCAAGAAAAAGAAGTACGCTATTAACTATTAACGTACCTGTCTCTTCCGAAACGAATGAGTACGAGAGAGCACACGTGTCTACCCCATCGACACTCCAAAGTCT
+
CDDD?CBBBDBCCCCBBBCECCBAA<BED@BBBC?><?>BBBBAAA>AA>A??>=77777(8<?ACBBBCCCAA:??CCCCC5CC@D@CCC<CCGACCBBDDDFD@B?BD@BBB@BBBBBDCCCCCCCCCBC?CCBB>AABBA?@@<A>B@A?ACBBBABB>BBBBBB>BC?CAA;@AACC;B??<?BABB3>><>BCBBBBBB<>:?@??>B?BBBBB>B@@@===>B@BBB=BAA>ACCBCBBB@===BBCCC>><@@?><7777*8>@@;;;;;?8>>6<=>>
@ATNG8:02216:03668
GATGGTATACACGTGTGCTCTCTCGTACTCATTCGTTTCGGAAGAGACAGGTACGTTAATAGTTAATAGCGTACTTCTTTTTTTCTTGCTTCGTGGTATTCTTGCTAGTTACACTAGCCATCCTTACTGCGCTTCGATTGTGTGCGTACTGCTGCAATATTGTTAACGTGAGTCTTGTAAAACCTTCTTTTTACGTTTACTCTCGTGTTTAAAAATCTGAATTCTCTAGAGTTCCTGATCTTCTGGTCTACTACACTGTACTCTACCATCGACACTCAAAGTCT
+
ECCC?BBCCCCB@BB::;@ACBBBBCCCCCBA=@9994;A;@?BCBBCBB=??CBB?C?BBAA>A>B@AAA??>B<=<=>=>=#99,6=>8>CBB=@AE?@@:879@8808AD>>>AB====;@;@D@?>;;;;AA??9>>A=<<=AAAA@?<=;B:<>>=??<@;>=<@>@@?A=??ACC2<8<9>>@@@.>>999.557///=96:;1;==>/?>>=A=D;?@D@??8986;///==?@7;;B=@?>?@@@@????<=>B?99969555;;;;586=6;;9/
@ATNG8:02224:03664
GATGGTAGCACGACACGACGATGTGTACTCATTCGTTTCGGAAGAGACAGGTACGTTAATAGTTAATAGCGTACTTCTTTTTCTTGCTTTCGTGGTATTCTTGCTAGTTACACTAGCCATCCTTACTGCGCTTCGATTGTGTGCGTACTGCTGCAATATTGTAACGTGAGTCTTGTAAAACCTTCTTTTTACGTTTACTCTCGTGTTAAAAATCTGAATTCTTCTAGAGTTCCTGATCTTCTGGTCTACTACACTGTACTCTACCATCGACACTCCAAAGTCT
+
<<;;?@EDDCC:66@>BBB;66;@CBCCCCCB@BCCC?BB?B@BBBBCCC@CBBCB?B@BAACADADAAABBBBB?BCBBB1A@9>:00(//0/38//*3949;AA@A=AB@?@@>=:>??<?<>>>?>>>A=AAAA8>>A@@@@@@@@???>>><:;;>D@@;??@@B@@@A===<>=/;5:<@@DCD/@@666,8=<::;???@;?DDD/B;;;B=A<??;@D@@====B=AA@@@@8>=A=@@>>>@@A@>>???@BA???<?=>=AABA@A<>>7=??:
@ATNG8:02226:03682
GATGGTAGACATATCGTACTCTCTGTACTCATTCGTTTCGGAAGAGACAGGTACGTTAATAGTTAATAGCGTACTTCTTTTTCTTGCTTTCGTGGTATTCTTGCTAGTTACACTAGCCATCCTTACTGCGCTTCGATTGTGTGCGTACTGCTGCAATATTGTTAACGTGAGTCTTGTAAAACCTTCTTTTTACGTTTACTCTTCTTGTTAAAAATCTGAATTCTCTAGAGTTCCTGATCTTTCTGGCGCGTATGTATGTCGCCTACCATCGACACTCCAAAGTCT
+
CCCD?ACCDDDCABBCCDCCCABBDCBABB;;:;BBE>CD?C?CBBBBBB@CCCBB>B>CBBB?A>BBBBB>??>:;:::8+:<4<:9;0;::9;@=?<>>;>>=>:95:>>>?@?@;?DD;>:>@>>>>?@<@@@A:>>@@>>>>>BAAA=>>A=:;:;?A=C====AAAAAA:?ACCC5=7<9==>>A.AA<<<6<>A==8<A6::-5555'8>>?B=B=;;;>>????<?<@A9997719@A<AA?AAA998///>@@@5==@<@AAAAAA<9837708666
@ATNG8:02236:03662
GATGGTAGTATCTGTCTACGAGAGCCAGAAGATCAGGAACTCTAGAAGAATTCAGATTTTTAACACGAGAGTAAACGTAAAAAGAAGGTTTTACAAGACTCACGTTAACATATTGCAGCAGTACGCACACAATCGAAGCGCAGTAAGGATGGCTAGTGTAACTAGCAAGAATACCACGAAAGCAAGAAAAAAGAAGTACGCTATTAACTATTAACTTACCTGTCTCTTCCGAAACGAATGAGTACTATAGACTATCTGAGACTGCCAAGGCACACAGGGGATAG
+
:;>B@B@;455556<@@BBBCBAAB>BBA?B@?@997:?A@BBAAA?AB?B?BAB@@@@@2A?BC>BBBBBB>=077;:999'9?<@2999&5>>4?AAA@A@:<7;;@@@BD?@?@AC;;;CCCCCCB@@=@;;;=ACDCCBAB=A?A;;7<@@@AAAA@DEBBBB?AA?BBB?A@???277;5778898%5:47555@8;;=.5.288:6@;>@;@A;??AAB@@:=::;;3;?;5666//////:<=<C@???;;>AA=;//*/(/58355>>CDC.AA=<
@ATNG8:02239:03662
GATGGTAGCACACGAGATCTCATCGTACTCATTCGTTTCGGAAGAGACAGGTACGTTTAATAGTTAATAGCGTACTTCTTTTCTTGCTTTCGTGGTATTCTTGCTAGTTACACTAGCCATCCTTACTGCGCTTCGATTGTGTGCGTACTGCTGCAATTATTGTTAACGTGAGTCTTGTAAAACCTTCTTTTTACGTTTACTCTCGTGTTAAAAATCTGAATTCTTCTAGAGTTCCTGATCTTCTGGTGTCTGATCTGTATCACTACCATCGACACTCCAAAAGTCT
+
78>@7?ABBBCBBDC;AA@==>>>C@<;<>9929BBC>CC>B>;;9@=@A;>?9;;;(3-34<B@E?BBCCCBA@?<9988*386:@BB;????;?BA?A@49:@A@@<?>B?@@??<>>><@<@CB@?===<@@@A7;:?>=<=@A;;;>///7)-)--(-3-66;==<>><<=5<;>??2A;B=>>>>>/>D777077;///:66;=BBBB/A????<A<AA<??????B=A<A=>>;;7;AA<>>>>>>>>>>>==>@@@@@@<AB:;;AA:9:0888)8<<>
@ATNG8:02202:03723
GATGGTAGGTGCACATGAGTGTATCCAGAAGATCAGGAACTCTAGAAGAATTCAGAATTTTAACACGAGAGTAAACGTAAAAAGAAGGTTTTACAAGACTCACGTTAACAATATTGCAGCAGTACGCACACAATCGAAGCGCAGTAAGGATGGCTAGTGTAACTAGCAAGAATACACGAAAGCAAGAAAAAGAAGTACGCTATTAACTATTAACGTACCTGTCTCTTCCGAAACGAATGAGTACGATGAGAGAGCTCTCTCTACCATCTACACTCCAAAGTCT
+
>:@>599>8>;;;;??@AAB;;;CB>B;;:;@ACAA=A?;:;@@?@?AB>BABBBB@DFD9B@CCCBBACCCCD?DBCBCDD5BB>A@EFD;CBB@DBCBAAA:949>AB?BBB?BBAABBDABADDECBBC@BBBC?AAB?@:::=@=;;98==<;?;BB?A::9A@=@C<@?>??999,9==9<====.<>8=888>@BBC<C;CCBB8;7;?BBB?BBB@@AC@D@CDC>EDE@BBBCCFBBB898?AA9:9AA??;==??<@@A>;;;A??;?>8>888
@ATNG8:02219:03725
GATGGTAGTATATCGCGTCGCTATCCAGAAGATCAGGAACTCTAGAAGAATTCAGATTTTTTAACACGAGAGTAAACGTAAAAAGAAGGTTTTTACAAGACTCACGTTAACAATATTGCAGCAGTACGCACACAATCGAAGCGCAGTAAGGATGGCTAGTGTAACTAGCAAGAATACCACGAAAGCAAGAAAAAAGAAGTACGCTATTTAACTATTAACGTACCTGTCTCTTCCGAAACGAATGAGTACTATAGACTTCTGAGACTACCATCGACACTCCAATGTCT
+
56;?:=BBACDCEBBBBA@>?CBCC?BBB?BBCBCB?C=>I@000?;=<;<:9:9739998$7:?AAAAABBAA@8@?;;;;;*9@<@@CFDD2HCIABBACDDDCB?C@CC>A@B?BB@ABBBBDDDDCCCCC?DBBB>@AAABA@B:?;???<@CDCCECB?BBBCBB?BB@BBB4999::,8>>9788888%8>;A888AA>;;:1:7<>=@1818>AAA@BBAAA??9=>:9:5:BA?CBCCBAABBBBC???<>>>A@===;949?<<<=?@==:==?>76/
@ATNG8:02220:03714
GATGGTAGGCGACATACATACGCGCCAGAAGATCAGGAACTCTAGAAGAATTCAGATTTTTAACACGAGAGTAAACGTAAAAAGAAGGTTTTACAAGACTCACGTTAACAATATTGCAGCAGTACGCACACAATCGAAGCGCAGTAAGGATGGCTAGTGTAACTAGCAAGAATACCACGAAAGCAAGAAAAAGAAGTACGCTATTAACTATTAACGTACCTGTCTCTTCCGAAACGAATGTGTACAGAGAGTACGATATGTCTACCATCGACACTCCAAAGTCT
+
<==?@BB=;>A@@>?>>=CC@@ACC@CGGACBBC;;:;?BBFCCCC>AB?B@BBBCCCCC5CACBBBCCCCCBC?BBBBDDD2BA=C4:::-;B@=@BBBBBAAA?B?BB?BCC9::BBDBBBBBDCCCEEC@CECC?AABBBBBB?B=@@@<ABBBBBBB?CCBBBC?@A>AB@=@A>>>8??=<>????.>A=B::9B>===9=8=>>>1819:@;;7;BBABCB?A@@@@9@>@;@?ACCBDBBBBBCBBBBBBBBBC>>><49:>A>>>@@@<CC>CBBB
@ATNG8:02222:03728
GATGGTAGGCACTGCGCACACATCCCAGAAGATCAGGAACTCTAGAAGAATTCAGATTTTTTAACACGAGAGTAAACGTAAAAAGAAGGTTTTTACAAGACTCACGTTAACAATATTGCAGCAGTACGCACACAATCGAAGCGCAGTAAGGATGGCTAGTGTAACTAGCAAGAATACCACGAAAGCAAGAAAAAAGAAGTACGCTATTTAACTATTAACGTACCTGTCTCTTCCGAAACGAATGAGTACACATCGTCGTGTCGTGCTACCATCGACACTCCAAAGTCT
+
BBBDAE??<@@@BBBBBCCBBCCCC>CDD?BCCCAA?B@CCCBBBC?CC?C?BBBBBBBBB)A>ACCCCAAABCD>BAABBAA0AB@CAGDED5CAB?ABBBDDDBB@BABB?ABC>@@?@ACCCBBBDCBBBB?BCBB=>?A???@@=A>BAA?ACBCBBBB?BCCBBB?BB>@AA<@@:::28>;8888889%/;7;///;;=888*84:==A3818AB@@>@C?A?BBAD?CCC;BBC?AAAAABBBBBAA=:??BB>>>ACCC9978BBBBB@@88)//)000/
@ATNG8:02227:03744
GATGGTAGGACGAGCGTCTTGAGAGGTACTCATTCGTTTCGGAAGAGACAGGTACGTTAATAGTTAATAGCGTAACTTCTTTTTTCTTTGCTTTTCGTGGTATTCTTGCTAGTTACACTAGCCATCCTTACTGCGCTTCGATTGTGTGCGTACTGCTGCAATATTGTTAACGTGAGTCTTGTAAAAACCTTCTTTTTTACGTTTACTCTCGTGTTAAAAATCTGAATTCTTCTAGAGTTCCTGATCTTCTGGGCAGACTCTCACACGCCTACCATCGACTCTCCAAAGTCT
+
@ADDAECC@:99;;AA@;;7>:>>><@@=AA;<49994(4<.406==<<<<200/0/)/4999;0616<<=;;;7::.544444#444)48999+9:9<5<65.5;.55<<<<:<<<<<=<<8=<@;?7@9:9?@==:>?>><@?>;;;::>==<;=??>;0008<=6:4>?B696==>8>55555$57;)//////#//;;<3>;;;;;<<==<@@@@+=<<;;15.5@<===00/=696=;=A@@497::.:?@;9:AAA?>@>00*07;8;8==0000;;*00+0=;=
@ATNG8:02228:03710
GATGGTAGACATATCGTACTCTCTGTCTCATTCGTTTCGGAAGAGACAGGTACGTTAATAGTTAATAGCGTACTTCTTTTTTTCTTGCTTCGTGGTATTCTTGCTAGTTACACTAGCCATCCTTACTGCGCTTCGATTGTGTGCGTACTGCTGCAATATTGTTAACGTGAGTCTTGTAAAACCTTCTTTTTACGTTTACTCTCGTGTAAAAATCTGAATTCTTTCTAGAGTCCTGATCTTCTGGCGCTCTGTCACGTCTGCTACCATCTACACTCCAAAGTCT
+
BBCC?CCCDCCBBBBCCCCCC@@@CCCBD@?:>777*9>;@>ABBBCBB?BBBBA>B>BB@@<@>BBBBB?@><499;;;;;#//(/77.6AAC@BB@<885:;>ABA<>==;;:?>:?AA;A;>>>?====;C>>=7;;?<===>>ACC???==9=>A;>><>:;;;=;=>==8=8777,8:@<@@BBB/A@999.677//.76-//555(58;88485>>:7;==<3---+--7799-//;6=9>>A=>======::;====<A;;<>>>?AA<??7>:::
@ATNG8:02232:03722
GATGGTAGCACACGAGATCTCATCGTACTCATTCGTTTCGGAATGAGACAGGTACGTTAATAGTTAATAGCGTACTTCTTTTTTCTTGCTTTTTCGTGGTATTTCTTGCTAGTTTACACTAGCCATCCTTACTGCGCTTCGATTGTGTGCGTACTGCTGCAATATTGTTAACGTGAGTCTTGTAAAACCTTCTTTTTTACGTTTACTCTCGTGTTAAAAATCTGAATTCTTCTAGAGTTCCTGATCTTCTGGGCAGACTCTCACACGCCTACCATCGACACCTCCAAAGTCT
+
:=<<>BBA?ABB;:6<;9=>>556<D;?;@?A9@000,094:,////;:@@?ABABB@B?BA?=4845:=ABA@:?6<<<<<<%33,375252'2AAA<@:99)9@;@:93377)7<;=?@;;8;AA=C<@@@?;;;=:=C??<>?>@@@??>>>@@>??A;=<=:==9==??>DD???@=@ACCC6@;?:<====='=A==;4;==///=;:=::===,=///@9@6;;7:AA>>?><@<@ABB::36666.6///88=9>>><863-333-3222,,,,),,),2-2223
@ATNG8:02240:03703
GATGGTAGGTGCAGCATGAGTGTATCCAGAAGATCAGGAACTCTAGAAGAATTCAGATTTTTTTTACACGAGAGTAAACGTAAAAAGAAGGTTTTTACAAGACTCACGTTAACAATATTTGCAGCAGTACGCACACAATCGAAGCGCAGTAAGGATGGCTAGTGTAACTAGCAAGAATACCACGAAAGCAAGAAAAAGAAGTACGCTATTAACTATTAACGTACCTGTCTCTTCCGAACGAATGAGTACGAGAGTCAGAGCAGAGCTACCATCGACACTCCAAAGTCT
+
////+/:@;A<;65599;9=<;559904<<6555::94?7>CCA@BB>AA>B@DCCCCCCCCCC"CDCCHDECDDDD>CCA@@>@,@A?B?CBCC5BCFADBBCCBBBA=A?CB<?777.8AABDDDCCCCCCBBCD@CC??>@CA?@@??<@?A;:7;BBBBBBA?ABBBBB?BB=BBB:?@888*9==9?EGFG3CB?@988===?=-///>>>,/*/<><A>ABAA@MD?B@@@<@AA>ABCBBBBBAAAA@BBB>>>BBBABD>>;>@<<=><<<=188*;;;;
@ATNG8:02241:03703
GATGGTAGCACACGAGATCTCATCGTACTCATTCGTTTCGGAAGAGACAGGTACGTTAATAGTTAATAGCGTACTTCTTTTTTCTTGCTTTCGTGGTATTCTTGCTAGTTACACTAGCCATCCTTACTGCGCTTCGATTGTGTGCGTACTGCTGCAATATTGTTAACGTGAGTCTTGTAAAACCTTCTTTTTACGTTTACTCTCGTGTTAAAAATCTGAATTCTTCTAGAGTTCCTGATCTTCTGGTGTCTGATCTGTATCACTACCATCGACACTCCAAAGTCT
+
CBCE@CCCCDCBAAACCCCDBCBCBBBBEC;99;A@A9;:5;;@A@ACEC@CBCBB?B?BABB?B?BCCBBBBA?<889999%33,3993(3A@@>AAA;9/,000>00*/?@>CC??;?@@=A=@@@@@???<AAAA8><BA::;A>=>AA>>=B;>>?<AA<A<>>>>???<<8;;;=>2>;>:;;:::+;=:::1:66///=99><????/?>>??;?;;;5;>>>>>>=B<>>@@@A8;;B<AA>>=>=AAAA@A@@@@@@A:@>>>>>>888;?@7>;;;
@ATNG8:02193:03770
GATGATATATGCACGCTCTACCAGAAGATCAGGAACTCTAGAAGAATTCAGATTTTTAACACGAGAGTAAACGTAAAAAGAAGGTTTTACAAGACTCACGTTAACAATATTGCAGCAGTACGCACACAATCGAAGCGCAGTAAGGATGGCTAGTGTAACTAGCAAGAATACCTCGAAAAGCAAGAAAAAGAAGTACGCTATTAACTATTAACGTACCTGTCTCTTCCGAAACGAATGAGTACTATAGACTATCTGAGACTACCATCGACACTCCAAAGTCT
+
@<CCCCBCBBCDCCCBB>?CC?CDD?AACG;<;=ACCCCCBB@CB?B?CCAAAAA@/@=@??AAABAAAD?>=ACB@@1>>:;7<::0<;;7<ADD@DCBB?B?BB?BCC?C:;9EDCCCCCCCDDCB=AA;;6:AA?@A9:8;=AAA>AACCCBBB=??A=99278/7<93993337(7=>:A<DDD/>>8>==>AA>><,/*/899)/)/:@00-;B;::BA=?=?>>89;;6=;?A@???BABA?>;;8BBBBBBC@><:=BACCCB@@?<@@:@AB?
@ATNG8:02194:03763
GATGGTAGCGCGACGAGCGTAGACCCAGAAGATCAGGAACTCTAAGAAGAATTCAGATTTTTTAACACGAGAGTAAACGTAAAAAGAAGGTTTACAAGACTCACGTTAACAATATTGCAGCAGTACGCACACAATCGAAGCGCAGTAAGGATGGCTAGTGTAACTAGCAAGAATACCACGAAAGCAAGAAAAAGAAGTACGCTATTAACTATTAACGTACCTGTCTCTTCCGAAACGAATGAGTACGTGTGCGACGTGTCTCCTACATCGACACTCCAAAGTCT
+
:=9:<;655>@;66>>>>965@444)454399<4555:3688//)//)/6(/(377333333#3499:88889337*3345<<=*<:5:.55)5;<7=<;;<<<<B?A?BB?B;:38>A@ABDCDCBCBCCCB?@@;;8;@@AAB::8;?B<;<;CCBBBBB=@@B@@@=00,/>:*/7BBC;@?>::9:::*8:49555988//)/(/88805078?;<?CB???AB?B@BBC9?99399ABBDCCCBABA=>:::<<>770-----666>>>9;69918///
@ATNG8:02201:03785
GATGGTAGTGCGTGAGAGAGAGACCCAGAAGATCAGGAACTCTAGAAGAATTCAGATTTTAACACGAGAGTAAACGTAAAAAGAAGGTTTTACAAGACTCACGTTAACAATATTGCAGCAGTACGCACACAATCGAAGCGCAGTAAGGATGGCTAGTTTAACTAGCAAGAATACCACGAAAAGCAAGAAAAAGAAGTACGCTATTAACTATTAACGTACCTGTCTCTTCCGAAACGAATGAGTACGTGTGACGTACGTGAGCTACCATCGACACTCCAAAGTCT
+
<===?BC?C?@<<<<;;>;;;;;;>6;;<;?>>@?>49.49933440386;9;?<8333&31788;;<>9777.7344999'44.5.555&5>>9=?><665<?;A=?>:??<:>A:8:@B@@ACCCDECB?A;;<<>@??@?89499D9546>555>6<9B>?:>>99;:447:>83377(777<?B===+==8===<<;7957=9=ABA?B6:::=?8??A>?>??C?ACD>DCB???;A00000>000ABABDBABACBBCB=B998?=>=>>=@D:@A88
@ATNG8:02202:03777
GATGGTAGCATCATGCATATCTCACCAGAAGATCAGGAACTCTAGAAGATTTCAGATTTTTAACACGAGAGTAAACGTAAAAAGAAGGTTTTACAAGACTCACGTTAACAATATTGCAGCAGTACGCACACAATCGAAGCGCAGTAAGGATGGCTAGTGTAACTAGCAAGAATACCACGAAAAGCAAGAAAAAAGAAGTACGCTATTAACTATTAAACGTACCTGTCTCTTCCGAAACGAATGAGTACGATGAGAGAGCTCTCTCTACCATCGACACTCCATAGTCT
+
@@BB<CCBBBDDDCCCCCDFCCBBB>AAB<@ABCCC?B?B@;88=C@CCAC>BB??====)<93339;=?>?::19294444$4<7;.555&5;;7666;<>?=C?B@CC@CCC?AA??@BCCCCCDBCCCB@BB::9;BCCCCBB@C?B@@>ACBBBB@@=????BB?BB@BBB=@@9999*9<=9;@@@@@'==7//./99=;;:;;=9;;/77(8=@;;6;@@@@AC>@????:?AA=ABB9999:9CCCBCAA>A@?===>==?<?>>>@@@<<=:====;;;
@ATNG8:02204:03752
GATGGTAGATATATGCACGCTCTACCAGAAGATCAGGAACTCTAGAAGAATTCAGATTTTTAACACGAGAGTAAACGTAAAAAGAAGGTTTTTACAAGACTCACGTTAACAATATTGCAGCAGTACGCACACAATCGAAGCGCAGTAAGGATGGCTAGTGTAACTAGCAAGAATACCACGAAAGCAAGAAAAAGAAGTACGCTATTAACTATTAACGTACCTTTCTCTTCCGAAACGAATGAGTACGAGAGAGCACACGTGTCTACCATCGACACTCCAAAGTCT
+
DEDD?CCCCCDCCCCCDDCCCCCBB?BBB?BBCAA<:=9=BBA@A@<@??D@:9:CBCBB1C>BBBCCB@A<>>7:>AAAA@2@?;A5;;;;$9CC?ABBBCCFCF@B?BB@BCC=@@AABCDCCDFDDBBBC@CBBB@BAAACABB<?;?::7:CBBBCCA?BCCBBB>AA>A??9>=:::,7<<9<>>>?1>>:@888@@?;;7;<@?@G:>:>=BCC=@A<@CBC?B>@@>6=::4:BBBBBDBBBAAABBCCCDDB@::8<<;>=;>@A>>>A=AA9>677
@ATNG8:02207:03781
GATGGTAGACATATCGTACTCTCTGTACTCATTCGTTTCGGAAGAGACAGGTACGTTAATAGTTAATAGCGTACTTCTTTTTCTTGCTTTTCGTGGTATTCTTGCTAGTTACACTAGCCATCCTTACTGCGCTTCGATTGTGTGCGTACTGCTGCAATATTGTTAACGTTAGTCTTGTAAAACCTTCTTTTTACGTTTACTCTCGTGTTAAAAATCTGAATTCTCTAGAGTTCCTGATCTTCTGGGTGCGCTACAGTCTCTCTACCATCGACACTCCAAAGTCT
+
BCBB?ACCCCCDBCCCICCBCBBBBCA@AA??=@BBA=BA594:@<;9??8?@@BC?B@BBCD?B=@?B@@=>;:455222$28098///&//0/4;33.597558=;@<@BAAAAAA<AAA9>9>>>><=;;7;???8<<AA>??=@>A??<<<@<@BB==<:>;?<=:<<977197777*74:4:;;;;.8;;;@6@///;<<ABB8<=<<.=??<=9;2-----7<<?<>;?>??>>766@@6///===AAD?@@>>>>>@@=@>>>A@@??>;AA9A:::
@ATNG8:02218:03752
GATGGTAGCAGACGTGACAGAGCGCCAGAAGATCAGGAACTCTAGAAGAATTCAGATTTTTTAACACGAGAGTAAACGTAAAAAGAAGGTTTTTACAAGACTCACGTTAACAATATTGCAGCAGTACGCACACAATCGAAGCGCAGTAAGGATGGCTAGTGTAACTAGCGAGAATACCACGAAAAGCAAGAAAAAGAAGTACGCTATTAACTATTAACGTACCTGTCTCTTTCCGAAACGAATGAGTACCTCTCAGACGCTCGTCCTACATCGACACTCCAAAGTCT
+
6:AA;CCAABCCCCCCCCCCCCBBD?CCB@BBCBBB?B@CBBAAAC@AA>A?A??999999%:;ABCBBBCDDCC=B?BCFFD2BA8;9;CCC5CCCABABBDECBB>A@CC?BAB?BB>?@CCCCDDCCCCBA?BBCD=?>@ABA??9?<?@@<ACBBAAAA?ACCCCBAAA?BBA;?>99::+:::388888(7=6;8;<>>??A<>;>@CE7;8;CB@@8::@?@@AC=A>AAA<AAB?BBBCCAA>AAABBBBAAA??;6606///<=A????==7;>66//-
@ATNG8:02196:03823
GATGGTAGCTCTGCTCTGACTCTCGTACTCATTCGTTTCGGAAGAGACAGGTACGTTAATAGTTAATAGCGTACTTCTTTTTCTTGCTTCCGTGGTATTCTTGCTAGTTACACTAGCCATCCTTACTGCGCTTCGATTGTGTGCGTACTGCTGCAATATTGTTAACGTGAGTCTTGTAAAACCTTCTTTTCGTTTTACTCTCGTGTTAAAAATCTGAATTCTTCTAGAGTTCCTGATCTTCTGGTGTCTGATCTGTATCACTACCATCGACACTCCAAAGTCT
+
ABCC@CCCCCCDBAACCCCCCCBBDCCCCBA@<@CBB=BB?C@CCCCCCC@CCDCB@B@CCDC@CABBBCDCDDC@CBBBB1BD@CCC@D>A:;6;BB<BC;;:@DEKAEFBBBBBB@BCB@B?DCCC@@@?;>@BB?BBCCDCBBBCBBCCCDC?C@@<?@:?=@@BBABBBB>BBBBC9B>B@;<<<.<;<<<.;AAAABBA@@>@CCD3BBCBB@CAAA?BBCDBAA?B?BBBCBB?B@@>@CCBBBCBCBCCCCDA@@AB@CCCCBAABBB@DE=BB@@
@ATNG8:02197:03817
GATGGTAGAGAGACTGTAGCGTACCCAGAAGATCAGGAACTCTAGAAGAATTCAGATTTTTAACACGAGAGTAACGTAAAAAGAAGGTTTACATGACTCACGTTAACAATATTGCAGCAGTACGCACACAATCGAAGCGCAGTAAGGATGGCTAGTGTAACTAGCAAGAATACCACGAAAGCAAGAAAAAGAAGTACGCTATTAACTATTAACGTACCTGTCTCTTCCGAAACGAATGAGTACCTCTCAGACGCTCGTCCTACCATCGACACTCCAAAGTCT
+
?@A=:BBCBBBBBBBCBE@@@A;;;,9>>3:B=BBB@C?BCC998B;?@<?8=@;;8@@A2A?C989@@@>00*../////$49.5.55)5<>=>=<=ADB:;4;9@@=ACC@HCCCFFKHBBBAAA@@@>A@@A8::BBAA:93;5;;929@AABCDD?BAABEB?BC>A@B>AAB>>8:9:987777(6=6;556AA??A=A;A655<@:@@C@@=@@@@BAB@B?:;;0:==;???CCAA=:99???A999B?:::<@==9=;;;;:<==A=AA:A;;;
@ATNG8:02200:03834
GATGGTAGTAGTACACTAGTCATACCAGAAGATCAGGAACTCTAGAAGAATTCAGATTTTTTAACACGAGAGTAAACGTAAAAAGAAGGTTTTTACAAGACTCACGTTAACAATATTGCAGCAGTACGCACACAATCGAAGCGCAGTAAGGATGGCTAGTGTAACTAGCAAGAATACCACGAAAGTAAGAAAAAGAAGTACGCTATTAACTATTAACGTACCCTGTCTCTTCCGAAACGAATGAGTACACATCGTCGTGTCGTGCTACCCATCGACACTCCAAAAGTCT
+
BBBB@CCBBBCB=DDCCCCHDBB@@=ABC?B@@@@B=A>BBCBCCB@BCAD@A@=777788%9>ACCCCCCBBBB=A?@@BAB0;;7;;AA@@0A?@;A@?@BBBCC@CACB@BBC>A@CACCCCCBBCBBCBB?BDDD<@@BC@?@@9?=@??=@FCCBBCC?AAABBB@BC?879:>>899+9>@>ABBBB5BE?BBCCBABBB?B?BAAA?A=??@:8939>>?A:959=AAA=B??<?BBBCBBBBB===:@@AB????BA@@AA<ACAA@@@>==*000+0000
@ATNG8:02207:03813
GATGGTAGTGATACAGATCAGACACCTGAAGATCAGGAACTCTAGAAGAATTCAGATTTTTAACACGAGAGTAAACGTAAAAAGAAGGTTTTACAAGACTCACGTTAACAATATTGCAGCAGTACGCACACAATCGAAGCGCAGTAAGGATGGCTAGTGTAACTAGCAAGAATACCACGAAAGCAAGAAAAAGAAGTACGCTATTAACTATTAAACGTACCGTCTCTTCCGAAACGAATGAGTACTGCGTCTCACTCTCGCCTACCATCGACACTCCAAAGTCT
+
56<<7:555666<=?>=>?;;;::<5544055<<<<9><?==?<;;7;=8=.43:44444$439556=?@@>DD;C>:9:9:$55.5.555&5<<6;;;944444.48::.433-33::=:;;<<@>95995.5555.4449;444./2///)/77799;>:>;;;;<8<<7443.3;9<=588:477777'7;.338883325/53889;,22'29>0/)/0//;;)/+/77.9<<8<<<???AA?>?????9:9A9777,333,3;;==4448838=15555
@ATNG8:02207:03818
GATGGTAGCGAGCGAGTGTGTATACCAGAAGATCAGGAACTCTAGAAGAATTCAGATTTTAACACGAGAGTAAACGTAAAAAGAAGGTTTACAAGACTCACGTTAACAATATTGCAGCAGTACGCACACAATCGAAGCGCAGTAAGGATGGCTAGTGTAACTAGCAAGAATACCACGAAGGCAAGAAAAAGAAGTACGCTATTTAACTATTAACGTACCTGTCTCTTCCGAAACGAATGAGTACCTCTCAGACGCTCGTCCTACCATCGACACTCCAAAGTCT
+
?@BB9CBBBCFBBABBCCCCCCCBB@BDC?CCDB@@>@?BACCCCC?CC?B>BAB;;;;7;@DHDCCCCCBBC=A?99999*;B=A5<;05>>9=<<>?CDBB?A>AC>BBB=??BBBBBBCCCCCCDCC?CCCE?B???@??@?C@CBB@BCCCCCCC@??@CBB?AC?BBB<>>BB<?<@B?BBBBB1BA>CAABB?=555(56:9<<1718=B@@=@CCCBCL@C@BCG=C;;::BBBA?>;>@?ABBBBBBBBC@>:755-5;<<>@A@@@=?>6>888
@ATNG8:02207:03838
GATGGTAGCGCACACATAGATACAGTACTCATTCGTTTCGGAAGAGACAGGTACGTTAATAGTTAATAGCGTAACTTCTTTTTCTTTGCTTTCGTGGTATTCTTGCTAGTTACACTAGCCATCCTTACTGCGCTTCGATTGTGTGCGTACTGCTGCAATATTGTTAACGTGAGTCTTGTAAAAACCTTCTTTTTACGTTTACTCTCGTGTTAAAAATCTGAATTCTTCTAGAGTTCCTGATCTTCTGGAGATACACATGATACTCTACCATCGACACTCCAAAGTCT
+
4444.4<=BCCCGCCCDCBBBCBB;9:>:;?A>ADCI?BB>CACCA@;50)/9900-/6;:;B<B?BA@:9//)/:)//888'///(368:1///7)//949<.56;===:>CDCAAAB=@@@?A>BC;;;;BC>BBBA?BAAAA?BBB?@@=><<<9000;==:?;>>???:;=A;;99999'5.5999999$99;?<,5/0///7777)////$55555167=<9666;::>0606@@999=?AB=A@AAABBBCB@@@BA@@C@@=@???>A?><</88*9@?A
@ATNG8:02215:03806
GATGGTAGCTATACGTATATCTATGTACTCATTCGTTTCGGAAGAGACAGGTACGTTAATAGTTAATAGCGTACTTCTTTTTCTTGCTTTCGTGGTATTCTTGCTAGTTACACTAGCCATCCTTACTGCGCTTCGATTGTGTGCGTACTGCTGCAATATTGTTAACGTGAGTCTTGTAAAACCTTCTTTTTACGTTTACTCTCGTGTTAAAAATCTGAATTCTTCTAGAGTTCCTGATCTTCTGGAGATATCATCAGCGAGCTAATCGACACTCCAAAGTCT
+
BBBD@CBB@A;BBCCCCBCCDCCCBBBBCD@@>@CBC>CC?B@BBBBBCC@CCA@A@C?BBBB?A>BAAABCCCC>AAABB1BA<?868)6?>A;@>D@CC?AAABBC?B@C???>>;>DE:>:=????;;;<@@@@=???DAA>>>A@???@@@=====AA;>;?DA???A@@<@AAAA5@<@<AAAA@/A@>==58:=>??B>@?6<<<<.<>>>A=E<;:8;AAA?>>;><>>@@@A:>>A<AAAA===@???@@><><@@;?>>>>>=AA<AD:>>>9
@ATNG8:02215:03827
GATGGTAGGACGAGCGTCTGAGAGGTACTCATTCGTTTCGGAAGAGACAGGTACGTTAATAGTTAATAGCGTACTTCTTTTTCTTGCTTTCGTGGTATTCTTGCTAGTTACACTAGCCATCCTTACTGCGCTTCGATTGTGTGCGTACTGCTGCAATATTGTTAACGTGAGTCTTGTAAAACCTTCTTTTTACGTTTACTCTCGTGTTAAAAATCTGAATTCTTCTAGAGTTCCTGATCTTCTGGGCTGCGCTGATATGCGCTACCATCGACACTCCAAAGTCT
+
555=599<7555;;<=====>==><===;;55.5444(49393:<=;;<=7;77//)/4779<:C>A@@CCBABC@CCCDC2;<9;ADD?C@@A;@?@=@B=@AACCC@CCBBBC@@=ACA8;;;FCCCBBF@CBBC@CCBCECCBBAAAAAACC=@@@?ACAEAC@@BBCCCI@BBCCC6;5;=;;;;;*;BBEE>C;;;BBAA=>2:9:9*9??>><??BB@CCEDBBB@C@CBBCCB:;;BB>BBBBAAADCCCDBCC;;=EACBCBAA@BDB?BC<A:::
@ATNG8:02216:03810
GATGGTAGCGCGACGAGCGTAGACCCAGAAGATCAGGAACTCTAGAAGAATTCAGATTTTTAACACGAGAGTAAACGTAAAAAGAAGGTTTTACAAGACTCACGTTAACAATATTGCAGCAGTACGCACACAATCGAAGCGCAGTAAGGATGGCTAGTGTAACTAGCAAGAATACCACGAAAGCAAGAAAAAGAAGTACGCTATTAACTATTAACGTACCTGTCTCTTCCGAAACGAATGAGTACGATGAGAGAGCTCTCTCTACCATCGACACTCCAAAGTCT
+
;==C@CBDCB@@?><;;;555;<<<4<@?055<:8>5>:@?>445<7;;6:489837887$3/3338779;333(37;9555$5949.555&5994;;;;;>666;>;>>9===9:=989@@@@B999<999?;;:@;????CBBB;<8<00+0=<<:?CD@BB@?>?8=9:;>87888??6:98422555'2945557;7AAC;A365877<9<=;::=@CDBBB?9<8:><9=7707=?@@@BBC???9657.....3355567=8888555;;;@A3:555
@ATNG8:02220:03802
GATGGTAGTATCTGCACACTCTGTCCAGAAGATCAGGAACTCTAGAAGAATTCAGATTTTTAACACGAGAGTAAACGTAAAAGAAGGTTTTACAAGACTCACGTTAACAATATTGCAGCAGTACGCACACAATCGAAGCGCAGTAAGGATGGCTAGTGTAGCTAGCAAGAATACCACGAAAGCAAGAAAAAGAAGTACGCTATTAACTATTAACGTACCTGTCTCTTCCGAAACGAATGAGTACATAGATATACGTATAGCTACATCGACACTCCAAAGTCT
+
@@@D?@ACBBBBBCDCCDEFCAABC@DCC>CCCD@@?A:;;EBAAB?BB?B>@@@99999(9;ABBBBBCBBBB9==;;;;.9=;?6@@@7BBB@C99;ECBBC@B?BD?@AD?BB:;;BCCCBBBCBBBB@CBBB?AAAABAAA>B@DBB@BBBBCBCBCBBBBBB?BB@;;;?AAABA9?==:99999(:>;?@@CCCBBB@C@CDCC?C@DCE@@>@AA@@A@6:3::9/:AB@BBBBBDBBBBCCCAAAA@@>9;<@AAAA<<<A@@@AD<>>7>=<:
@ATNG8:02223:03830
GATGGTAGTGCGTGAGAGAGAGACCCAGAAGATCAGGAACTCTAGAAGAATTCAGATTTTTAACACGAGAGTAAACGTAAAAGAAGGTTTTACAAGACTCACGTTAACAATATTGCAGCAGTACGCACACAATCGAAGCGCAGTAAGGATGGCTAGTGTAACTGGCAAGAATACCACGAAAGCAAGAAAAAGAAGTACGCTATTAACTATTAACGTACCTGTCTCTTCCGAAACGAATGAGTACGTGTGACGTACGTGAGCTACCATCGACACTCCAAAGTCT
+
>@A?@CCBBBBBBEBCCDCFCBCCC>BBB?CBBB@??A?BBB??;=888>B>A@@99888$34>;8?BBA@AB@8?@;;;;-4;6;.555&5<A8;<<BCCCCC@C>BB@CCC?DFCBCBBBCCCBBBCCC?BCCC?BABBCB@@<A=ABB?BBAAAABB@BBE@CC@CC@CCD@CC@@@;?A@?CCDDC3BB?BBBCCBBBA<@;@@@A?A>@CA;;7;AAAABB@B@CBC>BCB>ABBCBACCBBAABCCBBABBBBBBDBB?BCCBBBBC>>5::1>@@A
@ATNG8:02225:03836
TATGGTAGCACACGAGATCTCATCGTACTCATTCGTTTCGGAAGAGACAGGTACGTTAATAGTTAATAGCGTACTTCTTTTTCTTGCTTTCGTGGTATTCTTGCTAGTTACACTAGCCATCCTTACTGCGCTTCGATTGTGTGCGTACTGCTGCAATATTGTTAACGTGAGTCTTGTAAACCTTCTTTTACGTTTACTCTCGTGTTAAAAATCTGAATTCTTCTAGAGTTCCTGATCTTCTGGATACACTCATGTGCACCTACCATCGACACTCCAAAGTCT
+
////5777:::::><===666>>;;;=65566166?A4>?16.5999:<>:;99::+/+/:9;)505:9::554:6:;;;;)33-3333(3355.55:5;>666>>:747//////:3:44.43555;;;55.59//7<///999<@==<<<545.44<.444:49;=;;;;;=8<<<@6=6;55555'59555)5555555999.5555$44455.5.5<6;944448385:83444.4:;.56>>><;55444999;54450488:::443:28808833
@ATNG8:02230:03829
GATGGTAGTGCGTGAGAGAGAGACCCAGAAGATCAGGAACTCTAGAAGAATTCAGATTTTTAACACGAGAGTAAACGTAAAAAGAAGGTTTTACAAGACTCACGTTAACAATATTGCAGCAGTACGCACACAATCGAAGCGCAGTAAGGATGGCTAGTGTAACTAGCAAGAATACCACGAAAGCAAGAAAAAGAAGTACGCTATTAACTATTAACGTACCTGTCTCTTCCGAAACGAATGAGTACGAGAGAGCACACGTGTCTACCATCGACACTCCAAAGTCT
+
CDCC?CBBBACAAABCCDCCCBBAB=BCC@DCCCCC?B?BBBBCBB>?A>C@CAA99999$78@AABBCCFBBB9?@;;;;;);B=?4;:;&5<<4666CDCCCC=@=@@=@BB@BBCCCCBCCFCCCCCBB?BBBC@AA@>?<9:2;>ABD?BCCDBDCD@CDCBBA?BB@BBA8??9:9,9??;?CCCC3CB7;888@@B@@<@<AAA@=?<==BBB?B@@@CCB@B?BBB>CBB@BBBBBC>>>BCCBBABBBB@@@AAA@@;@>>>AA>>>@:@A6=:::
@ATNG8:02238:03835
GATGGTAGCTCGCTGATGATATCTCCAGAAGATCAGGAACTCTAGAAGAATTCAGATTTTTAACACGAGAGTAAACGTAAAAAGAAGGTTTTACAAGACTCACGTTAACAATATTGCAGCAGTACGCACACAATCGAAGCGCAGTAAGGATGGCTAGTGTAACTAGCAAGAATACCACGAAAGCAAGAAAAAGAAGTACGCTATTAACTATTAACGTACCTTTCTCTTCCGAAACGAATGAGTACGTGTGACGTACGTGAGCTACCATCGACACTTCAAAGTCT
+
>>::39;:455999;<<;;;<<<<=9@<@::@:@@A6:49??885<4:86;637444CCC1B=@AAABBBCBCB=@>;;;;;*;A<@=ADD:CCC=AABBCCCAA?BADDACCD?BB::;BBBCCCCCCDDD?BBBC=@?BBCCBA>BAEAA@ACBBCBBA?BBDCAA>AB?ABA?BBCCD=CBB@B@@A@/@B7;<>>>BBAA;?=?A@@:=8=<@@?;?@9@AA@?CAAAA=AAB?ADBAABBCCEBBBBBCCBBBBAAAAAC<??BE??@BE?BBC>B@A@
@ATNG8:02243:03231
GATTAGCTCTGCTCTGACTCTCGTACTCATTCGTTTCGGAAGAGACAGGTACGTTAATAGTTAATAGCGTACTTCTTTTTCTTGCTTTCGTGGTATTCTTGCTAGTTACACTAGCCATCCTTACTGCGCTTCGATTGTGTGCGTACTGCTGCAATATTGTTAACGTGAGTCTTGTAAAACCTTCTTTTACGTTTACTCTCGTGTTAAAAATCTGAATTCTTCTAGAGTTCCTGATCTTCTGGGTGCGCTACAGTCTCTCTACCATCGACACTCCAAAGTCT
+
?BA@DDBBBCCCCBBCCCCCCCCCCCCC@@=@@@A<BB?C@BCBBDCE?CCBBB?C?CBBB@C@CBBCDDDFD@@@@@?1?C?CCCC>CCBC@BCC?BB=;:;BBCBCDBBBCCC?BDD@C@DDCCB@BB?CCCC?CCCCCBBACCDCCBABB?CBB?>><>>BBCCBBCCCADBBBB9A<A=::99*;CAAB>CCGGGCCBBD@BBBB2BCBCC@D@DD?BAAACCC@B?BBCBCA:=799,:B@BBBCCDCBBBDAAA@@<@@@BCCCBBB?CE@E@@@
@ATNG8:02246:03233
GATGGTAGTGTCAGTGCGCGTCGTCCAGAAGATCAGGAACTCTAGAAGAATTCAGATTTTTTAACATCGAGAGTAAACGTAAAAAGAAGGTTTTTACAAGACTCACGTTAACAATATTGCAGCAGTACGCACACAATCGAAGCGCAGTAAGGATGGCTAGTGTAACTAGCAAGAATACCACGAAAGCAAGAAAAAGAAGTACGCTATTAACTATTAACGTACCCTGTCTCTTCCGAAACGAATGAGTACACATCGTCGTGTCGTGCTACCATCGACACTCCAAAGTCT
+
BBCC?CCBCB@@BCCCCCC@@:9957<@C@AAAA@@<@=@AA:::C?DC@H@:::??BBBB)B>A???@?8739<869<66666'//(/(////$/994;=>:999;;7;9>B;D?A;AAACFBBBCCCCDDDBA?BCBB>BBBA??<<7?=@@@@ABBCCDA@<@CCCBB<=>;>CA<>>988)8<>:89888(8>9>=>=AA?==1818>@@1839DBBBF>ABAAABB?B?A@@9@::5:BABBBBCBBAAA>??BB:::A@@@9949>>>@A@@==+00*0000
@ATNG8:02250:03208
GATGGTAGCGCATATCAGCGCAGCCCAGAAGATCAGGAACTCTAGAAGAATTCAGATTTTTAACACGAGAGTAAACGTAAAAAGAAGGTTTTACAAGACTCACGTTAACAATATTGCAGCAGTACGCACACAATCGAAGCGCAGTAAGGATGGCTAGTGTAACTAGCAAGAATACCACGAAAGCAAGAAAAAAGAAGTACGCTATTAACTATTAACGTACCTGTCTCTTCCGAAACGAATGAGTACTATGTAGAGCTCTATACTAATCGACACTCCAAAGTCT
+
CCBB@C:69CCCCGCCCDCC?@:;;8<CC@CCDC;;:;=AAABAAB?@@>?>AA@@@DDC5C@FBCCCCCFCCD>BBBEEED5DC@C7<<<.;;@9@@@@AA@:;8;?AA?BAA=ABBBBCFEBBBBBCCCEACCCC?CBBB@@@@<B>B@@>@BBBBBBB@BBBBAB>BB?BBB?AA::9,99819?@@AA(@A=@000D@>>>:=:=?AA3838@C;;6;A@@@BBAD@CCC=BCC?BCCCBBBBBBBABBBBB???====>?6;;AA>888818A;=889
@ATNG8:02266:03221
GATGGTAGATATATGCACGCTCTACCAGAAGATCAGGAACTCTAAGAAGAATTCAGATTTTTAACACGAGAGTAAACGTAAAAAGAAGGTTTTACAAGACTCACGTTAACAATATTGCAGCAGTACGCACACAATCGAAGCGCAGTAAGGATGGCTAGTGTAACTAGCAAGAATACCACGAAAGCAAGAAAAAGAAGTACGCTATTAACTATTAACGTACCTGTCTCTTCCGAAACGATGAGTACTGTATCTATGTGTGCGCTACCATCGACACTCCAAAGTCT
+
BBCB?DBB@?;;;<;;;@?@9:954.4;;68444884:6669//(/94/-+-6/0/:7:::):*/338;999633,..//777'7;,/,6>=0>>>:>>666;;;@>B<BA@CCC?@@?@@BBBBCA;;;@@B@BBBB;;;CBBDBE?B?B;<6;ABBCCBB?BCC@A??BE?B??>?=A?>7<7707<==@.>=7;;::??@@A=B:>>=>=@<;;A;;8<CCDCCC@B?BCE>B??????ABACBCCBBBBBB@??BBA;::=:=<9;99999;/78,8??A
@ATNG8:02267:03217
GATGGTAGAGACGTGACAGAGCGCCAGAAGATCAGGAACTCTATAAGAATTCAGATTTTTTAACACGAGAGTAAACGTAAAAAGAAGGTTTACAAGACTTACGTTAACAATATTGCAGCAGTACGCACACAATCGAAGCGCAGTAAGGATGGCTAGTGTAACTAGCAAGAATACCACGAAAGCAAGAAAAAGAAGTACGCTATTAACTATTAACGTACCTGTCTCTTCCGAAACGAATGAGTACTATGTAGAGCTCTATACTACCATCGACACTCCAAAGTCT
+
89<=?BBBCCCCBBAAACECCDCB?BCC@CCCA@@=?>ABB?>?A?BA?A<=<<999999%9;@@ACBBBA?;909<ABEDD3CC5;5;<0;DD@CCCDABBBFAD@BB?BBA>BBAAABBBFDCC@@@BC@BBBB?AA@?????=@@BBCADCAAABBB?CDBAAA@BF?BAB@???@A9@9:99DCAD39918>=>@??==8;6<<=?;?=::;:;5;>=>==>;>=>>=6=@@=@A=:..-..-:>@@AABAAACAAAAAB>AABAA999AA?BB>BBB>
@ATNG8:02271:03233
GATGGTAGGCGTGTGAGAGTCTGCCAGAAGATCAGGAACTCTAGAAGAATTCAGATTTTTAACACTGAGAGTAAACGTAAAAAGAAGGTTTTACAAGACTCACGTTAACAATATTGCAGCAGTACGCACACAATCGAAGCGCAGTAAGGATGGCTAGTGTAACTAGCAAGAATACCACGAAAGCAAGAAAAAGAAGTAACGACTATTAACTATTAACGTACCTGTCTCTTCCGAAACGAATGAGTAACGAATGAGATCTCGTGTGCTACCATCGACACTCCAAAGTCT
+
>><<<ABA=ABB@BB@CAB00000*/<::AB99;B?B?BBBB;;;>@@=@>AA?@ADDE3B<@@0/00/=>A?;39=/----$--(-3777&--503355587884848;399?:==??@@??????B>>>@=>>>><=;<AAA;;7;<AAA;?889;AAA=AA@@>=:>A;?>>7<<888)98818CDDF/9:5://*/99:=>><B<?;;;9>:;////7<<==???<A=ABE:@;;6;>::8836//(/6;;>@??<<<><;=@AA=BB???A>?>B;>>8>;;;
@ATNG8:02272:03217
GATGGTAGTCTCAGATAGTCTATAGTACTCATTCGTTTCGGAAGAGACAGGTACGTTAATAGTTAATAGCGTACTTCTTTTTCTTGCTTTCGTGGTATTCTTGCTAGTTACACTAGCCATCCTTACTGCGCTTCGATTGTGTGCGTACTGCTGCAATATTGTTAACGTGAGTCTTGTAAAACCTTCTTTTTTACGTTTACTCTCGTGTTAAAAATCTGAATTCTTCTAGAGTTCCTGATCTTCTGGGTCTCTCTCTCACGCACTACCATCGACACTCCAAAGTCT
+
:<<<?B=DCCBCCICCCCBBCJCBBBDCBBBA?ACBB>CC@CFGECBBBCACCCCB@B@BBBB?B@BCCCCBBAB:;:::9)9A=BBCE=ABAA=ABB?BB8;;@BBCABBCCCC:;;;BB@C@CCCCBC;;8;BBB@DBBBDBBBBBBBCCBDD@::;@AA<A=A?@@CCECC?CAAAA7A>B><<;;;<%;@@A@;ABCAABDBBB@BDDF5E;;;B>B>BC@BBBCD@@=@?AAABA@=@?@@:ABBBBBBCBBBBCCCDCCB?BBBDCCAAAB>A@<@@99
@ATNG8:02276:03214
GATGGTAGAGAGAGCTCTCTCATCGTACTCATTCGTTTCGGAAGAGACAGGTACGTTAATAGTTAATAGCGTACTTCTTTTTCTTGCTTTCGTGGTATTCTTGCTAGTTACACTAGCCATCCTTACTGCGCTTCGATTGTGTGCGTACTGCTGCAATATTGTTAACGTGAGTCTTGTAAAACCTTCTTTTTACGTTTACTCTCGTGTTAAAAATCTGAATTCTTCTAGAGTTCCTTGATCTTCTGGTATACACACTCGCTCGCTACCATCGACACTCCAAAGTCT
+
BCCC?BBBCFBBBBB<96=>>@CDCCCCCCBB@BCCC=BA;?<@@AACAB=AAAAA?B@CCCA>C>B=>@BBBBB?BCCCC3BB?@@@B:AB@@7:00*0>:00//9:19=>>>>@@<@@A=B<AAAA:;:@<AAAA;??@?888@AAAA@==>A<;;;=AB<@<===BAAAAA<>>?DD5A;?9>>CCC/==ADC7>88:;<A;==<A@@@/@:::?:?:;;5;===77716)/)/<9<>9///7<==AAAAA@@@@>>>@>>=@<?>=>CAA>>><>>9>@@@
@ATNG8:02278:03213
GATGGTAGGACGAGCGTCTGAGAGGTACTCATTCGTTTCGGAAGAGACAGGTACGTTATTAGTTAATAGCGTACTTCTTTTTCTTGCTTTCGTGGTATTCTTGCTAGTTACACTAGCCATCCTTACTGCGCTTCGATTGTGTGCGTACTGCTGCAATATTGTTAACGTGAGTCTTGTAAACCTTCTTTTACGTTTACTCTCGTGTTAAAAATCTGAATTCTTCTAGAGTTCCTGATCTTCTGGTATACACACTCGCTCGCTACCATCGACACTCCAAAGTCT
+
AB==;===<666=;:566<=@BCB@F=AA999:@@@A;@@<@?A??@CBC@CFCCCAHF@AAA?C@000A<>>=B9=@@BB1BB@EBCC>CABB6955499:>@BB@B?BDBBBC;;8;@@<@@AA000@AA<BBBB>BBBBBACBB@A@A@@@C@CCC@CC?C>A@A@@>A>B5:;;:/99=<9999*5><=B7A@C@AAAA@@2:;9:':@CBC<@=@A?@CBBBBB?B@BC?A@D>@AC>BAAABBBBABCC;;;@@@@B=??@BAAAA??:??8@BC@
@ATNG8:02285:03236
GATGGTAGTGTCATATGAGAGTGTGTACTCATTCGTTTCGGAAGAGACAGGTACGTTAATAGTTAATAGCGTACTTCTTTTTCTTGCTTTCGTGGTATTCTTGCTAGTTACACTAGCCATCCTTACTGCGCTTCGATTGTGTGCGTACTGCTGCAATATTGTTAACGTGAGTCTTGTAAAACCTTCTTTTACGTTTACTCTCGTGTTAAAAATCTGAATTCTTCTAGAGTTCCTGATCTTCTGGCTCTCGTAGACAGATACTACCATCGACACTCCAAAGTCT
+
;>>>=::<=CCCC?@ECAAACCBCCCCCCCCC@CBBB=BA=A=BBBBBCC@BBBBB@C@BBCB@B?BC@A@A@?@5:::::':?::394(4895.5<<7;@7696@@@@=BCCCAAA?A@@?B?BBBB@BAB?BBCC?BBBBCBBBBBBABAB@@=@BB?CC8;8;AC@@@BDD?B@@@@7?=@<;;;;.;AAAC;;;BBB@A;;;9A???,??>?A=B=AB?BDDCBBB8;7;@:;;@;?@B<@A@BBBBBBBDDCA@@B@?A=:;;::9>?AA>BB=BAAA
@ATNG8:02246:03284
GATGGTAGTGTGTCTCTGAGAGTAGTACTCATTCGTTTTCAGAAGAGACAGGTACGTTAATAGTTAATAGCGTACTTCTTTTTTTCTTTGCTTTTTCGTGGTATTTCTTTGCTAGTTTACACTAGCCATCCTTACTGCGCTTCGATTGTGTGCGTACTGCTGCAATATTGTTTAACGTGAGTCTTTGTAAAACCTTCTTTTTTTTACGTTTTACTCTCGTGTTTAAAAATCTGAATTTCTTTCTAGAGTTTCCTGATCTTTCTGGTAGAGCGTGCATATATCTACCATCGACACTCCAAAGTCT
+
8944.4:999556555555555999:544:9838=BBC;CCBC?BBCCDCC?BBBDD?C>BCCD?B?BCCDCBCCC?CCCCBBA#@@@8A;;;;;*;BCC?BCBB>BGF?BAACCCD>DDDCCCAA?@EC@C?CCDCBBAA:?@@@>ACCCCCCCCCCCDCBCC?CBB?A@@=A@CCDCBAA:::99DDCD8@<@=@?BBBABB"BCABBB9BBBBDCCBCCC?CCCC5CBBBC=B>8:994:BBBBCCC=B>@?@B:9:4;@A=CCCCCCCBBCBCCCCCCCBB@BBBBABABBB>B@<B999
@ATNG8:02251:03280
GATGGTAGTGATACAGATCAGACACAGAAGATCAGGAACTCTAGAATAATTCAGATTTTTAACACGAGAGTAAACGTAAAAAGAAGGTTTTACAAGACTCACGTTAACAATATTGCAGCAGTACGCACACAATCGAAGCGCAGTAAGGATGGCTAGTGTAACTAGCAAGAATACCACGAAAGCAAGAAAAAGAAGTACGCTATTAACTATTAACGTACCTGTCTCTTCCGAAACGAATGAGTACCTCTCAGACGCTCGTCCTACCATCGACACTCCAAAGTCT
+
;==?@BBBBBBDGDFCCCBBCCCCBBBC@BBB;;9=B>AA@AA??;?@8?4:::::;<<+=7==B997<8999.5544444$44.4.555&5994;;;<<<9:>8?=@A>@@@=@::8ABCBBCCCAAA;;5;@;;59@?<>?:>9>=AAA>BBBACCCC?@@@CCC@BB@????>>9::,7;>998999(796<=A==<997)-+-679(-*-9<<=<BBBBBBB>@=@AA=ABB?:9:BB??<?BA@AA99:?@@>>><===<AAA;;;>@@@<@D:?888
@ATNG8:02255:03258
GATGGTAGAGTATCATGTGTATCTCCAGAAGATCAGGAACTCTAGAAGAATTCAGATTTTTAACACGAGAGTAAACGTAAAAAGAAGGTTTTACAAGACTCACGTTAACAATATTGCAGCAGTACGCACACAATCGAAGCGCAGTAAGGATGGCTAGTGTAACTAGCAAGAATACCACGAAAGCAAGAAAAAGAAGTACGCTATTAACTATTAACGTACCTGTCTCTTCCGAAACGAATGAGTACACATCGTCGTGTCGTGCTACCATCGACACTCCAAAGTCT
+
555=8555;;<;<ACCCBB;;;CCC8;;A=@@AA;:5;8@@ABCDG@GC?B8:;@@@@@@0==@BABBCCBCBA0;;;;;;;$9;6;.444,5:>:?CCAA???A;@;::39??;?A@8?@CBDEBCB;;;;?DBBBADCCBB@AA@EAD;;<;DA@@DCC@CBBBBB<@A=:9949.888-...)-::=9+872:225>;;:@<@<???@;?===CFIACB@ABBB<@?@BC=A;;6;==<??978=?=;>BBBBGBBBCBA??<??@@ABBCBB?BB@BBBB
@ATNG8:02256:03253
GATGGTAGGCGTGTGAGAGTCTGCCCAGAAGATCAGGAACTCTAGAAGAATTCAGATTTTTAACACGAGAGTAAACGTAAAAAGAAGGTTTTACAAGACTCACGTTAACAATATTGCAGCAGTACGCACACAATCGAAGCGCAGTAAGGATGGCTAGTGTAACTAGCAAGAATACCACGAAAGCAAGAAAAGAAGTACGCTATTAACTATTAACGTACCTGTCTCTTCCGAAACGAATGAGTACTATGTAGAGCTCTATACTAATCGACACTCCAAAGTCT
+
A@BC@CCC@CBBBCFCCCCCCA@@<4<BB?CCCDBB?A?@AACCCC@BB?B699@@@AAA2B>BBBABADBBBC=@??;:::,;@<@<@@@,//5.58>@>>>CF7;7;A=A851699:?>>>@AAA;98//-/===7A@?===A@=B:>>>;>AAAA<=<<ABB>B>:>><@AA8<<888)8<<:8988)7:4;>@@>?>A@<?;?A?A;A5<<@>>:>>>>???;A<<<;1;9938==AAAAA@888>BDEBAA>>;::>><?@AB@??AA<BB9@=;=
@ATNG8:02258:03298
GATGGTAGTGTCAGTGCGCGTCGTCCAGAAGATCAGGAACTCTAGAAGAATTCAGATTTTTTAACACGAGAGTAAACGTAAAAAGAAGGTTTTTACAAGACTCACGTTAACAATATTGCAGCAGTACGCACACAATCGAAGCGCAGTAAGGATGGCTAGTGTAACTAGCAAGAATACCACGAAAGCAAGAAAAAGAAGTACGCTATTAACTATTAACGTACCTGTCTCTTCCGAAACGAATGAGTACTGTATCTATGTGTGCGCTACCATCGACACTCCAAAGTCT
+
CCBB?BCBBBCCCCCCCCCCCC::<@DFG@CCAA@A>A=@ABBBCD?BC=A@A@>;;;;;='??CCBAACCBBBC>AABDDDD2CC@D:?@??0BCC@BBBBDCCBB?B?CC?CCB>BBBBCCCGCCBBCDDBB?BCCC?BBBA??@@<@?BAA@BBBCBAAC?CCCABA>BB>878587>@?8@::4:<<=>/>A<A888?@A87188=;=>9<8<>A@@=@B@?@:94:?@@A<ABB@CCCBBBBBCAAACAAACAB@@@@A@@@<@A@>>>>;::0//)0000
@ATNG8:02289:03272
GATGGTAGGACGAGCGTCTGAGAGGTACTCATTCGTTTCGGAAGAGACAGGTACGTTAATAGTTAATAGCGTACTTCTTTTCTTGCTTTCGTGGTATTCTTGCTAGTTACACTAGCCATCCTTACTGCGCTTCGATTGTGTGCGTACTGCTGCAATATTGTTAACGTGAGTCTTGTAAACCTTCTTTTACGTTACTCTCGTGTTAAAAATCTGAATTCTTCTAGAGTTCCTGATCTTCTGGCGCGTATGTATGTCGCCTACCATCGACACTCCAAAGTCT
+
55547<<<8=<<<=;;;<<;;;:<8://////)//44(4;7<8===656>9655@@.9.55497<7<<<66655<75444&44.48::1:9995<;969@=@BBB@A?ACBBB;;;@CCC@E@GGBBA@BC?CBBB?CCCBB@AACAA@@@@@?5;:A=@@;=4==?@B=BAA=B?@?8=;@4:9:9*5=99255<=>??>@@:B>==+=666>@>7@;:???AA?B>A?@@>?;;5;9;4;9@ABA??00/0:::>;@9949;=783///9688).---
@ATNG8:02290:03276
GATGGTAGCGAGCGAGTGTGTATACCAGAAGATCAGGAACTCTAGAAGAATTCAGATTTTTAACACGATAGTAAACGTAAAAAGAAGGTTTACAAGACTCACGTTAACAATATTGCAGCAGTACGCACACAATCGAAGCGCAGTAAGGATGGCTAGTGTAACTAGCAAGAATACCACGAAAGCAAGAAAAAGAAGTACGCTATTAACTATTAAACGTACCTGTCTCTTCCGAAACGAATGAGTACCTCTCAGACGCTCGTCCTACCATCGACACTCCAAAGTCT
+
AA@@5:<<ABAAAABBCCCCCCB;;05=@8>>?<99054:=BBBAB?BB?B@@<@;;;;;$55:;;;;;<CABA9?@:;;;;$9@;@295)5;<5566<:?>::6:?BA?C??=?BBBBBCCCBCCCCCCCAAA@@>@ACC@BA@;A<@;;7;CCCDCCC@EDBB??<@A?ABA><<888*3<<6;;=;=.;?<B89:B>>==:>;>><>198)8=CA@<@@AABCCHMABBB=DCA?ABBBBBB?BCBBBBCCCCAACAA<<9918:9788===C6;;3;888
@ATNG8:02290:03298
GATGGTAGTGTGTCTCTGAGAGTAGTACTCATTCGTTTCGGAAGAGACAGGTACGTTAATAGTTAATAGCGTACTTCTTTTTCTTGCTTTCGTGGTATTCTTGCTAGTTACACTAGCCATCCTTACTGCGCTTCGATTGTGTGCGTACTGCTGCAATATTGTTAACGTGAGTCTTGTAAAACCTTCTTTTTACGTTTACTCTCGTGTTAAAAATCTGAATTCTTCTAGAGTTCCTGATCTTCTGGGTGTATCAGCGAGTATCTACCATCGACACTCCAAAGTCT
+
///:2//4::595;555<@555554?544:43-48>:4;>=B=C9:9;;A?BBBBB:@<A@@?4929555:<<<<:=CEEE5CB???=>)9455.55>6;;:>@=>9949:@DCBBB>AAA=B>BCDBBBBB?BCBB@E<;;BBAAABC@@@?DD=A@B?BB=A>@?@BABB@@<?:99:*92:4:;;;;*;AABD>BB@A?;::?A=AFGG1AACDC@C@CC@AAA@@@A@C?BBCCCB?B;;;0;<;@ABBC;;99:99?C>>:???>???>>>:=>6@?>?
@ATNG8:02244:03301
GATGGTAGGTGCACATGAGTGTATCCAGAAGATCAGGAACTCTAGAAGAATTTCAGATTTTTTAACACGAGAGTAAACGTAAAAAGAAGGTTTTTACAAGACTCACGTTAACAATATTGCAGCAGTACGCACACAATCGAAGCGCAGTAAGGATGGCTAGTGTAACTAGCAAGAATACCACGAAAGCAAGAAAATGAAGTACGCTATTAACTATTAACGTACCTGTCTCTTCCGAAACGAATGAGTACAGAGAGTACGATATGTCTACCATCGACACTCCAAAGTCT
+
::::;;>>8965;;;666>CBBBA@=@AA?@??C@A>A@DCDBBBA=A@4;:0;BA;;;;;;%:<@BBCCCCCCCC?DCCCDDD5BA=?29999';BB@BAABBCBBA?C>BA>ABC=BBBABCCCCCCCCBBBC@CCBB<@@BBBB>><@?BBB@BCBCBD@@<@BCBBB>BB>A@A?BB?@>:@@?<ACCA9A6858A;?AACBC@C@BBBB@B?ABAAA?BBBCCBC?B????:?BB?BBBBCCCBCCAAAAAAAABBAB@@@>>9>AA@??:::?<BA=B=>:
@ATNG8:02249:03307
GATGGTAGCACGAGTCACTCATATCCAGAAGATCAGGAACTCTAGAAGAATTCAGATTTTTAACACGAGAGTAAACGTAAAAAGAAGGTTTTACAAGACTCACGTTAACAATATTGCAGCAGTACGCACACAATCGAAGCGCAGTAAGGACGGCTAGTGTAACTAGCAAGAATACCACGAAAGCAAGAAAAAGAAGTACGCTATTAACTATTAACGTACCTGTCTCTTCCGAAACGAATGAGTACGTGTGCGACGTGTCTCCTACCATCGACACTCCAAAGTCT
+
BBBBADCBBCBC>BBCA@@;BBBBFBCBB@CBCCCB?B@CCCBCBBHBB?B@@>>99999'8<ACCDCBBA?>>:>ABDEEF3ED@B5;;;.;@B<BABC??CBC@C?BB?CAA<??BBCCCDCCCBBABBB@BBCD@CAAABBA?9@:>::4:@BACBBB?BBBAAC@CC?CDD<??AA@9@@<788888(8@:A;;;AABB>9@9@=;;,/*/:@@@<BCAAABD@F?BBB=BCD?BBBBABABBBFBA;;;;;>>;7669//*///7ABAA==6991:///
@ATNG8:02252:03303
TATGGTAGCTATACGTATATCTATGTACTCATTCGTTTCGGAAGAGACAGGTACGTTAATAGTTAATAGCGTACTTCTTTTTCTTGCTTTCGTGGTATTCTTGCTAGTTACACTAGCCATCCTTACTGCGCTTCGATTGTGTGCGTACTGCTTCAATATTGTTAACGTGAGTCTTGTAAAACCTTCTTTTTTTACGTTTACTCTCGTGTTAAAAATCTGAATTCTTCTAGAGTTCCTGATCTTCTGGATAGCGACGCGATATACTACATCGACACTCCAAA
+
BCCC>AADBBBACCDCC@BBCCCCBCCCCC9999AAB=BB@C@CCCCCEC?BBBCC?C@DCB@<B?DDCCB@BCC@CCBBB1BD@BBBD<AABCACBA=@D<@@ACCFBDDDDDDBC?BCC?D?DBCCAAAA<ACBB@BCCCBBCCCC@?@B?CE?B@A=996:?AACBBBB@@<?@@>@-:4;;;;:;;;;#;CEEE=BBCCDCCCCCACDCD5CBBBF:;:;C@CCBBBBD?A?ADBCBD>A@B@BCGDDCCCBBBBADDCCDDDDAAABBBBBB=???
@ATNG8:02253:03336
GATGGTAGGCACTGCGCACACATCCCAGAAGATCAGGAACTCTAGAAGAATTCTGATTTTTAACACGAGAGTAAACGTAAAAAGAAGGTTTTACAAGACTCACGTTAACAATATTGCAGCAGTACGCACACAATCGAAGCGCAGTAAGGATGGCTAGTGTAACTAGCAAGAATACCACGAAAGCAAGAAAAAGAAGTACGCTATTAACTATTAACGTACCTGTCTCTTCCGAAACGAATGAGTACGTGTGACGTACGTGAGCTACCATCGACACTCCAAAGTCT
+
56>>:@CB?BB@?A;@@@BBBB@?@;@BB?AAA@BB?B?BCCCBBC@CC@L@BB=;;<<<);=@AACC??>BBB<B>:8???+?A<@3999&388388<<=;A>C;B;@@<A8719?<::9///758?==<@<@?@B;==>>@@@A<@=@?B>B>>>BCCC?B>==BB?CC@CA@:=;688)7<<7;A@@A/8838@@?AA@>>:>=C>><=C=><<5616>@@???:?;:980:9939A@@::9>A????ABCBA????CCAAA<==>A@?;<<A<AD:A@>@
@ATNG8:02259:03330
GATGGTAGCAGACGTGACAGAGCGCCAGAAGATCAGGAACTCTAGAAGAATTCAGATTTTTAACACGAGAGTAAACGTAAAAAGAAGGTTTTACAAGACTCACCGTTAACAATATTGCAGCAGTACGCACACAATCGAAGCGCAGTAAGGAGGCTAGTGTAACTAGCAAGAATACCACGAAAGCAAGAAAAAGAAGTACGCTATTAACTATTAACGTACCTGTCTCTTCCGAAACGAATGAGTACGATGAGAGAGCTCTCTCTACCATCGACACTCCAAAGTCT
+
=>@?;>==666=;;;666=<55::;44447:;;=AC?B=AAB9838433.34::<:<CC=+=6<<:<>=:///;533====<+@@;@2999*59C?D><:://)/:)/+5>7;<<9====C@@ACB@>@>0002;788)/////8993:844055;:;<<<>@==:8804=:9;</33;<=188<8===BB.;>8>;;??@?BA=@<>000<?;>?00837777989182899/94425<<=@BB=:??A777877BBAA@?;;<;A??555558838>17779
@ATNG8:02269:03345
GATGGTAGGCACTGCGCACACATCCCAGAAGATCAGGAACTCTAGAAGAATTCAGATTTTTAACACGAGAGTAAACGTAAAAAGAAGGTTTTACAAGACTCACGTTAACAATATTGCAGCAGTACGCACACAATCGAAGCGCAGTAAGGATGGCTAGTGTAACTAGCAAGAATACCACGAAAGCAAGTAAAAGAAGTACGCTATTAACTATTAACGTACCTGTCTCTTCCGAAACGAATGAGTACTGTATCTATGTGTGCGCTACCATCGACACTCCAAAGTCT
+
::<>:>==9;;;<<566<566<<==6=;;7;;;;;;7;9==@:96@8@;?C?998<;<<?.?=AAB=<;:<777.779?@==+;@?C=BBB;BCCADCCCCDBA@?A@CC@BAC?AABBCCCCCC@@ADCCC?BBDC>@>?>???A>B@CBB?BCCHCCCB@BBBBBB?BC@AAA?BBCCD>>=>9=>=>>5>D=C;;;@?A@@<@<A???:>:=AC@A?ABAABBDAD?BCB;B995:AAABCAAABBBBB@??A=<;:;>>?B=?::8AA=877.67,8=>>
@ATNG8:02277:03305
GATGGTAGGTGCACATGAGTGTATCCAGAAGATCAGGAACTCTAGAAGAATTCAGATTTTTTAACACGAGAGTAAACTTAAAAAGAAGGTTTTACAAGACTCACGTTAACAATATTGCAGCAGTACGCACACAATCGAAGCGCAGTAAGGATGGCTAGTGTAACTAGCAAGAATACCACGAAAGCAAGAAAAAGAAGTACGCTATTAACTATTAACGTACCTGTCTCTTCCGAAACGAATGAGTACTATGTAGAGCTCTATACTATCGACACTCCAAAGTCT
+
DDBB?CDD?@@AACGIDCCCDCBBB?CCC?BBBBBB?B?ABAAABB>AA=@=@CBBDCCCC+D?CECCEDCCCBB=BC@DDDD3B@<@2999.;A@?CBBBAAA9878@CC@BBB?BABCDDCCBBBCDBBBB?BBCC?B>?>AA871;=A@@?BCAAACCC?CDAAAB?BB@BBB:>?888*:::988888(8@:=888;;>?><><>B@@:>:=@BBB?BB@A@CC?A????9?@A?BBDCCCBAAABCCBAACBA@@>>>???@@@@???>8;;1;88/
@ATNG8:02277:03312
GATTAGTGTGTCTCTGAGAGTAGTACTCATTCGTTTCGGAAGAGACAGGTACGTTAATAGTTAATAGCGTACTTCTTTTTTTCTTTGCTTTCGTGGTATTCTTGCTAGTTACACTAGCCATCCTTACTGCGCTTCGATTGTGTGCGTACTGCTGCAATATTGTTAACGTGAGTCTTGTAAAACCTTCTTTTTTTACGTTTACTCTCGTGTTAAAAATCTGAATTCTTCTAGAGTTCCTGATCTTCTGGGATGTGTGCGCAGTGCCTACCATCGACACTCCAAAGTCT
+
BCC?AACCCDDCBCCCBCCCDABBBBCBBB?BBBB<BC?C?CCCCDBB?BCGCB?B?CGED?C?CCCCAAA@A<99999:;#;A@6@BCB=CDBB>BAA<AB>BBBDCCBGEB@BBCD?BBD?C?CCCBCBAA>BBCC@CABBECBBBBCCCBBAB?BCC?CB?C?BBCCCCBBAACCCCC9B?B<AACCCCC#BBCCE=B@CCDCCCCD<@@@@0@AABF@B?BC?CDDBBBB@C@CCBBCD?CBBB<B999CCCCCCC@@@D@DA@?@CCABBB???@BA<A:;;
@ATNG8:02280:03304
GATGGTAGAGAGAGCTCTCTCATCGTACTCATTCGTTTCGGAAGAGACAGGTACGTTAATAGTTAATAGCGTACTTCTTTTTCTTGCTTTCGTGGTATTCTTGCTAGTTACACTAGCCATCCTTACTGCGCTTCGATTGTGTGCGTACTGCTGCAATATTGTTAACGTGAGTCTTGTAAAACCTTCTTTTTACGTTTACTCTCGTGTTAAAATCTGAATTCTTCTAGAGTTCCTGATCTTCTGGGTCTACGCTCGTCGCGCTACCATCGGACACTCCAAAGTCT
+
A;66:>>CCB@AAEDCA@<?@===HAAACAA@?DDFE>BB@B?BABAAAA=@@>993717?><@C?CBBB@A??<5>@;@<+@@8<897)2?==<B9938>+00//..(.67789=A86671808>>??;;;=BA??<?>=>::;?@>>>AA>??188=8=>;?7;;;;:A?>>8<<;>>2?:?<=:999*9;---)--6---366:/866'2888:6;65515>>@;;9=D:@@@@@=9==@@///997;;A===///<<=??>E@=>:=???9956=-337-
@ATNG8:02284:03327
GATGGTAGTACATGATAGACGACACCAGAAGATCAGGAACTCTAGAAGAATTCAGATTTTTTTAACACGAGAGTAAACGTAAAAAGAAGGTTTACAAGACTCACGTTAACAATATTGCAGCAGTACGCACACAATCGAAGCGCAGTAAGGATGGCTAGTGTAACTAGCAAGAATACCACGAAAAGCAAGAAAAAGAAGTACGCTATTAACTATTAACGTACCTGTCTCTTCCGAAACGAATGAGTACTGCGTCTCACTCTCGCCTACCATCGACACTCCAAAGTCT
+
CCDC?BBBBC?ECCBBDCCGBBCCC@JFCABBB::50666=BACBCACB?B==>=::9:;;;"549AACCBCDCCB=BBBCDDD2CC@B99:8;BB?BBBCCCCCA>A@CD?????AAAAAACCBBBDDDEBB@CCCC?BBBBCDAA<A;A@@=BCBBBBBB@CCCCBB?BB?BBA<>>8877*8<<899999(9@<C999CBB>@7:5;>;=1808>BBB@BCBBCCB@B@BBB=BBE?A@@CABABBCCBBBCBBAEBB@@<???;?CCCCBBBBA>@?8A@@@
@ATNG8:02286:03326
GATGGTAGTGTGTCTCTGAGAGTAGTACTCATTCGTTTCGGAAGAGACAGGTACGTTAATAGTTAATAGCGTACTTCTTTTTTTCTTGCTTTCGTGGTATTCTTGCTAGTTACACTAGCCATCCTTTACTGCGCTTCGATTGTGTGCGTACTGCTGCAATATTTGTTAACGTGAGTCTTGTAAAACCTTCTTTTTTTACGTTTACTCTCGTGTTAAAAATCTGAATTCTTCTAGAGTTCCTGATCTTCTGGAGATACACATGATACTCTACCATCGACACTCCAAAGTCT
+
CDEE?CCD@@ADBBAAAEEBBBCCCCCCCDCC?AAAC>BB?B@CBCDDCC?BCCCG@C?BBBC?C@CCCCECEBA=@AAAA??#::4;@@@8@C@A=AAA=@A<ABAB@A?BCCCDDA@<@@@4:;0;BCBCCBB@BCCC@HHDBBBCCCCBCCBB??8>:::0;?:@@CACBBCCDGADBBBB;B@D@CCCCCCC#BB:::,;AABAAAA00-0@@@GAACCC?A?AC@CCCCCCC@C?CCCCBC?AACACCCCCCCCCCCAAABCCBAB>@@?@@A@?A?8<;3@A@>
@ATNG8:02286:03346
GATGGTAGTACATGATAGACGACACCAGAAGATCAGGAACTCTAGAAGAATTCAGATTTTTAACACGAGAGTAAACGTAAAAAGAAGGTTTTACAAGACTCACGTTAACAATATTGCAGCAGTACGCACACAATCGAAGCGCAGTAAGGATGGCTAGTGTAACTAGCAAGAATACCACGAAAGCGAGAAAAAGAAGTACGCTTTTAACTATTAACGTACCTGTCTCTTCCGAAACGAATGAGTACGTGTGCGACGTGTCTCCTACATCGACACTCCAAAGTCT
+
BBBB@BBCCC?BBCCCCBBC@@@DD@FFC@CCCCBB?B@BCDDDBB>BB>B>@?@99999*;>CCFDDECCCCC>BB@@@@@2@D=B=BBB:BCC@CDDCCCCCC@C@BA>?@@<@ABBBBCBBBCCCCBCC@CCCC?BBBBCCBB<A;@??<@CCCCCCC@@@ABBB>BB@DBB<?=88829@@BBBBBC3::7:@>>=8;;;.;@BCBB@BACCDAB?AAABBDD@C?BCC=CCC?CCCBAAB@?@BBB=>>BCCCAAA@BBB@B?BBA:98?=CC<@=::
@ATNG8:02290:03347
GATGGTAGACATATCGTACTCTCTGTACTCATTCGTTTCGGAAGAGACAGGTACGTTAATAGTTAATAGCGTACTTCTTTTTCTTGCTTTCGTTGGTATTCTTGCTAGTTACACTAGCCATCCTTACTGCGCTTCGATTGTGTGCGTACTGCTGCATATTGTTAACGTGAGTCTTGTAAAACCTTCTTTTTACGTTTATCTCGTGTTAAAACTCAATGTTAATTGAGATTCCTCTATCGTTCTGGACGTCTGTGCACGTCTGCTACCATCGACACTCCAAAGTCT
+
<=<<8@<6;6?<>?==>@?CGCBBCBAAA@:;.9<=92;C>A>A<<@@BB@BAAAC?B=A@>;1849384;>88828====*;;39985.500(/98//(55-69;77907??@@@@@<>>>=A<@????@@@<>>=A:>===@???<<:77-,,,,,-26739.887777555.55555)5.7175999+99999+..5546////533)2---(-22,3.5276655/52766663333....3335332---,22235555883677557<6--+-7.7333
@ATNG8:02291:03333
GATGGTAGCACGAGTCACTCATATCCAGAAGATCAGGAACTCTAGAAGAATTCAGATTTTTTAACACGAGAGTAAACGTAAAAAGAAGGTTTTTACAAGTCTCACGTTAACAATATTTGCAGCAGTACGCACACAATCGAAGCGCAGTAAGGATGGCTAGTGTAACTAGCAAGAATACCACGAAAGCAAGAAAAAAGAAGTACGCTATTAACTATTAACGTACCTGTCTCTTCCGAAACGAATGAGTACTGCGTCTCACTCTCGCCTACCATCGACACTCCAAAGTCT
+
455625==?@656;;<<<C@B@<<B9>AB;;AAAA@;@:;@@999C@CC?B??@???CCCA)B>997@?>>>898*98@;@@@+>>:=9====+>>@?CA;;9===><<9<>8A988/4?AABCCCCC;;;CBBB?BBAA>A@BCEDBB?C@CCA>ABBAABBA?AAABBB?BD@BAA:==999,7751355555&384----565559=;758?.5.6:@4509@>8:8A=?<?@@8?>@7<<B@@@B???@@@@AAAAA??@B>BBG@BCBBBA:99A:?>8?:::
@ATNG8:02242:03356
GATGGTAGCGCACACATAGATACGTACTCATTCGTTTTCGGAAGAGACAGGTACGTTAATAGTTAATAGCGTACTTCTTTTTTTCTTGCTTTTCGTGGTATTCTTGCTAGTTACACTAGCCATCCTTACTGCGCTTCGATTGTGTGCGTACTGCTGCAATATTGTTAACGTGAGTCTTGTAAAACCTTCTTTTTTTACGTTTACTCTCGTGTTAAAAATCTGAATTCTTCTAGAGTTCCTGATCTTCTGGTAGAGCGTGCATATATCTACCATCGACACTCCAAAGTCT
+
9;BB@BBCCDCCCCCBBBCCCCBBB@@@D9:39;;;;.;A@B@CCCCCCD?DCCCD?B?BCBB?C@CCCB===0000AGEIEE#>=6<;;;;.;@BB?BBB>;;7;AACCC@CDDCBBBB?BDD@C=BCCCCBBB?CCCC?CCBBCCDCCBBBDCBBB>B@C?9899>A@CBBBCCCABBCDD9B>B=ABBBBCC#BCAAA>ABCCCCFEA@?@EDD5BB@BB8979B=BBBBCCC?A@CCCCCC?BABBCCCBCECCBABCCCBAAABB@BA@@AA@A@A>CD=C999
@ATNG8:02246:03381
GATGGTAGGACGAGCGTCTGAGAGGTACTCATTCGTTTCGGAAGAGACAGGTACGTTAATAGTTAATAGCGTACTTCTTTTTTCTTGCTTTCGTGGTATTCTTGCTAGTTACACTAGCCATCCTTACTGCGCTTCGATTGTGTGCGTACTGCTGCAATATTGTTAACGTGAGTCTTGTAAAACCTTCTTTTTTACGTTTACTCTCGTGTTAAAAATCTGAATTCTTCTAGAGTTCCTGATCTTCTGGGCAGACTCTCACACGCCTACCATCGACACTCCAAAGTCT
+
56>>:>BA<@@ABBCCBBBCCDCB?BCCBCA@;?@@@<BB@B?CBBBDBB@BECCC=B=BCCC@D?CBBCAAACC@CCCCCD)B@=@???;?ABB=C;;6;D8;:BDCDACCCCCCDD@CAB=A@CCCCCBBB@CCBA?CCCCCBBBCCCCDCCAA=BCC@BB>A>BBBBBCBBB@CCBCC7:4:;::::9:%;CCCC=CCCDFCCCDC<@@@@0@AABC=@=@B?CCCCCCC?C?CCAABE?C>AA<ADCBBBCCBAAADCC@C@?>?AAABBBBBB<??<AA@@
@ATNG8:02257:03386
GATGGTAGCACGAGTCACTCATATCCAGAAGATCAGGAACTCTAGAAGAATTCAGATTTTAACACGAGAGTAAACGTAAAAAGAAGGTTTTTACAAGACTCACGTTAACAATATTGCAGCAGTACGCACACAATCGAAGCGCAGTAAGGATGGCTAGTGTAACTAGCAAGAATACCACGAAAGCAAGAAAAAGAAGTACGCTATTAACTATTAACGTACCTGTCTCTTCCGAAACGAATGAGTACGATGAGATCTCGTTGCTACCATCGACACTCCAAAGTCT
+
5:<<9ADBBBBB=CCCBBBCBBBBFAICC@CCCCCB@BACDGA@AC?CL@F@A@=9:9:-9<@AABBBCCAAA=A@@AEDE5CB?B4;;;;*;EC@ABABCDDDD?B?BC?BBB>A@BBBCCCBBBDCCCAA=BDCC>@@AAB@@@<A?B?@=@BBBBBBC?AAACCB@BB>BBA=@@>?>8?@>::;;;:+;C=A::;DA?7618:==CB7;5;>A;;6;BA@@BA>A>ABA;B??<?EBBBABAAABB@@>>>>>A<=9;//,/6;=<===<B=BD9?78/
@ATNG8:02258:03356
GATGGTAGGCGTGTGGAGAGTCTGCCAGAAGATCAGGAACTCTAGAAGTATTCAGATTTTTTAACACGAGAGTAAACGTAAAAAGAAGGTTTATCAAGACTCACGTTAACAATATTGCAGCAGTACGCACACAATCGAAGCGCAGTAAGGATGGCTAGTGTAACTAGCAAGAATACCACGAAAGCGAGAAAAAGAAGTACGCTATTAACTATTAACGTACCTGTCTCTTCCGAAACGAATGAGTACGATGAGATCTCGTGTGCTACCATCGACACTCCAAAGTCT
+
BBBE?@<C?BBBB9:65@:@<<>00*/<:;AC99;CAB>BB@@;;:9<?<>6;;;;;<;88$86;<=888?====38855555$55.5.5:1///:4////::8//)/)/83/0/168::<>?CBBAICBBBC@DBBB@C@?>?@@@9@=@:;7;CBBBCBB?ACDDCA<?A>B@A>A@@@@<ABBBB@BBB/8838>>===B;;8;?CA;;:<?ABA;;8;AAABCC@C?CDC=CBC?CBBBAAACCBBBBCB@;>>>==AB@??<??>>>@A==<177);@>@
@ATNG8:02266:03378
GATGGTAGGACGAGCGTCTGAGAGGTACTCATTCGTTTTCGGAAGAGACAGGTACGTTAATAGTTAATAGCGTAACTTCTTTTTTTCTTTGCTTTTCGTGGTATTCTTGCTAGTTACACTAGCCATCCTTACTGCGCTTCGATTGTGTGCGTACTGCTTAATATTGTTAACGTGAGTCTTGTAAAAACCTTCTTTTTTTACGTTTACTCTCGTGTTAAAAATCTGAATTCTTCTAGAGTTCCTGATCTTCTGGTGTCGTCTATCATGTACTACCATCGACACTCCAAAGTCT
+
>;;;9==B<A555999444455<>8<<<;;;;69;;;;/;>8@<@BABBCCAAAA;;59;>??A<B?BA@AB;;5;A>;;;;;;;#999)44555&4;55.6;;6;@15;@A;<7;CBBCCCB@CCC>A>BBA@ABCF@BBBB?CCCBB@@@@BBBCC@C@CAA?::5:;??BBBBCBB?B;;<<;*;=A=;::9999"55;::)56559;556<:>>??+<<<=@;>;>FA?@@;;9?4:4:@AAAA=A:;=;CBBECA@ABBBCBCBBDBA?ACBBCCBA@?4::,;@AA
@ATNG8:02272:03382
GATGGTAGCGCACACATAGATACAGTACTCATTCGTTTCGGAAGAGACAGGTACGTTAATAGTTAATAGTCGTACTTCTTTTCTTGTCTTTCTGTGGTATTCTTGCTAGTTACACTAGCCATCCTTACTGCGCTTCGATTGTGTGCGTACTGCTGCAATATTGTTAACGTGAGTCTTGTAAAACCTTCTTTTACGTTTACTCTCGTGTTAAAAATCTGAATTCTTCTAGAGTTCCTGATCTTCTGGAGATACACATGATACTCTACCATCGACACTCCAAAGTCT
+
56>=7:;;;;;>>;<<BCB<<<555444;5537;;;<3;;7<7;;>><<<544444.4588540/3////////44.4888+8;49343;(333394;:93883/////=8A>?666==8<=>:=:==>C@ABC@CCA@=;;:???@<<5556665>:=<<8<<5:5:<<::;<<=9>BBB@4?2929999*9>??D@CBC;;;;;:0+0000(000/7)/)/<9=669C=B:B;C>>>A<5:49.9599@@@BA:99@@A?>>==27787<<<<7707?8BBBB
@ATNG8:02280:03353
GATGGTAGCTCACGTACGTCACACGTACTCATTCGTTTCGGAAGAGACAGGTACGTTAATAGTTAATAGCGTACTTCTTTTTCTTGCTTTCGTGGTATTCTTGCTAGTTACACTAGCCATCCTTACTGCGCTTCGATTGTGTGCGTACTGCTGCGATATTGTTAATGTGAGTCTTGTAAAACCTTCTTTTTACGTTTACTCTCGTGTTAAAAATCTGAATTCTTCTAGAGTTCCTGATCTTCTGGTCTACTACACTGTACTCTACCATCGACACTCCAAAGTCT
+
:54:5:@;><=BBBBD969>B@AACDCCCDCBAFDCL=AA=@=ABAABA@=@CBDB9:9:CCDAF>@??AAA@?A;:::::(9A299<91;AAA?B@@<@?;@@@BBB>A====?=>9=AA<?<@A>>>A@A7;;AD5;:=;;;;;;??AA;;;??;;;=AB<@<<??>=FF?>:=8888(818159::=+<=>>D;DA??;::>==::H@@,:///6065=>8>@@>>>A=A:>==>>>=AAB<@@>=866///;<<<<A>===-//77<<=7;;=BB:A??=
@ATNG8:02280:03380
GATGGTAGTGCGTGAGAGAGAGACCCAGAAGATCAGGAACTCTAGAAGAATTCAGATTTTTTAACACGAGAGTAAACGTAAAAAGAAGGTTTTTACAAGACTCACGTTAACAATATTGCAGCAGTACGCACACAATCGAAGCGCAGTAAGGATGGCTAGTGTAACTAGCAAGAATACCACGAAAGCAAGAAAAAGAAGTACGCTATTAACTATTAACGTACCCTGTCTCTTCCGAAACGAATGAGTACTGTATCTATGTGTGCGCTACCATCGACACTCCAAAGTCT
+
><@@?BBCBCEBBECGEECBB?9:9)4@?9CCCBBA?B?ABB??@C?BB?C@>>??@@@@?'?>BBBCCCDCBBB>B>BEEDE3CB?B?BDDD0DDFAAABGHCCBC@B@BC@BBB=@@BBCCCCBBBCEECBA?BDBB?BBBBAAAB>C@CAA<@BBCCCC?=ACCCBB@@A<@AA8<<999+9?><9999:(6=8>:;;ABB?@:=9==>>:=:=EBBBC>AAAAAA@=@??>>7?9979DCCCBBBBBBBBBBBBCCBB?9=9//*/;;:>>?=<>1//)0000
@ATNG8:02282:03395
GATGGTAGGCGAGAGTGAGACGCAGTACTCATTCGTTTCGGAAGAGACAGGTACGTTAATAGTTAATAGCGTACTTCTTTTTTCTTGCTTTCGTGGTATTCTTGCTAGTTACACTAGCCATCCTTACTGCGCTTCGATTGTGTGCGTACTGCTGCAATATTGTTAACGTGAGTCTTGTAAAACCTTCTTTTTACGTTTACTCTCGTGTTAAAAATCTGAATTCTTCTAAGAGTTCCTGATCTTCTGGCGCTCTGTCACGTCTGCTACCATCGACACTCCAAAGTCT
+
5<;;=>5;04ABBCCCIGBBB966=;?>ABAB?BBCC?BB@B?BCBCCCC?BBAAA?B@BCBB?A?BBDCCA@AB>BCCCCC)BB=>>>>6<BBD?BBC?AA=::8=7:2:=A??>>>:>=@;?:?>>=;;8818>@B<?@A??==>==??A==>B7888=@@<@=B=====>==8<====2=8=8===<=+<<:;:19::///:99=07777'5777=7=266/6//(/899696:--,22)--84679=<<;:9;;;;7;::787=>===>>>><<17706///
@ATNG8:02242:03421
GATGGTAGCTATACGTATATCTATGTACTCATTCGTTTCGGAAGAGACAGGTACGTTAATAGTTAATAGCGTACTTCTTTTTCTTGCTTTCGTGGTATTCTTGCTAGTTACACTAGCCATCCTTACTGCGCTTCGATTGTGTGCGTACTGCTGCAATATTGTTAACGTGAGTCTTGTAAAACCTTCTTTTTACGTTTACTCTCGTGTTAAAATCTGAATTCTTCTAGAGTTCCTGATCTTCTGGACAGAGTGTGCAGATACTACCATCGACACTCCAAAGTCT
+
==BB@CCCCCDBBBCCBCDCB@@@@;;:@ABB?BCCC=BB?B?@@@@CAA=AB;99?C=A@<B@B@BBBBBBBAA;==<<<':9/:A??9?BBB?BAA>AB@BBBBBA?>;;;@@??<???=?<@B@@?;:;9==AA=A>>>====::;99///<767;:>>:>;?@==>@AAA7;;===/=5;7<CCCB/>=///)/66///8:9:/778)28666;A9>>;?<==:::<A<???@@@<@@@<A>==>>?888=>??AA>>>B7;;>???>;::1;;0;@;;
@ATNG8:02242:03448
GATGGTAGATATATGCACGCTCTACCAGAAGATCAGGAACTCTAGAAGAATTCAGATTTTTAACACGAGAGTAAACGTAAAAAGAAGGTTTTACAAGACTCACGTTAACAATATTGCAGCAGTACGCACACAATCGAAGCGCAGTAAGGATGGCTAGTGTAACTAGCAAGAATACCACGAAAGCAAGAAAAAAGAAGTACGCTATTAACTATTAACGTACCTGTCTCTTCCGAAACGAATGAGTACTACTCTCAGAGACACACTACCATCGACACTCCAAAGTCT
+
@BBBACCCCCCBCCGDCBBBBBBBC?BCC?BBA@@:@B8<B;444?8==8>743333:::):5::;AA;HCB@?6;:94444$4:5:.55505<B?AABBBCCBB@B@DB?@@@?BCDBCCCCCBBBCCCCCACC998:BCBCCBB>A?B@@=@@@@BCBB?BCAA??;?B?BBC?@@999+7<<8889999%/<7<///==B@A<@;>>AA6;6;=A@@=@AA@@AA=A?CBB=C::89ABABBBBBBCBBBBC??@C>==??;;6;>A?>??@==8==4@B@?
@ATNG8:02252:03447
GATGTAGTGCGTGAGAGAGAGACCCAGAAGATCAGGAACTCTAGAAGAATTCAGATTTTTAACACGAGAGTAAACGTAAAAAGAAGGTTTTACAAGACTCACGTTAACAATGTTGCAGCAGTACGCACACAATCGAAGCGCAGTAAGGATGGCTAGTGTAACTAGCAAGAATACCACGAAAGCAAGAAAAAAGAAGTACGCTATTAACTATTAACGTACCTGTCTCTTCCGAAACGAATGAGTACACATCGTCGTGTCGTGCTACCATCGACACTCCAAAGTCT
+
:9@<>=C@<A>>CCEFEDCCDA@@:@AA>ABCBAB?A@CDAABA:<>C?D?BC??>B==+:588333;<=BBB>BACDCCC5CD@C<@@@7@FE?AB@BB;;9@?C@CB?BBB=@BCCCCCGCCDCDBCAB?B@AA?AAAAAAAB>B?B;;9;BABBBCB?BBBBCC?BB?989;>?BCC:?;>9888888%/<7<///88>>A:>;:797.6.5=AAA=AA@@@@A>@;?@C=BCD?DBBBCBBBBBBAAA@@@?@A@@???9:4:BBBBAB999>AA8??BA
@ATNG8:02270:03420
GATGGTAGCGCGACGAGCGTAGACCCAGAAGATCAGGAACTCTAGAAGAATTCAGATTTTAACATCGAGAGTAAACGTAAAAAGAAGGTTTTTACAAGACTCACGTTAACAATATTGCAGCAGTACGCACACAATCGAAGCGCAGTAAGGATGGCTAGTGTAACTAGCAAGAATACCACGAAAGCAAGAAAAAAGAAGTACGCTATTAACTATTAACGTACCTGTCTCTTCCGAAACGAATGAGTACGATGAGATCTCGTGTGCTACCATCGACACTCCAAAGTCT
+
56>>;@DDDDCBCCCCCCCBA@;::6;A@;A<99@@9A:CBD999C?CC?E?????;<<2<<@978A@>?@BBB===7;;::'//(/(////$/863677887855/58==8=>><>>>@CCCCCDCDCBBCA?BDBB>BBBCBBBB?A>B@@=?CBBBCBB?B889AA>>?8?A@9==:88)5776567888%/>7;///=@BCC7;7;AAA<@;?>AAB?ABBAA??<?=???9???;?ECC@?@BBBBBBB==///;::=??9838@@>=>==<>188*:999
@ATNG8:02271:03410
GATGGTAGCTCTGCTCTGACTCTCGTACTCATTCGTTTCGGAAGAGACAGGTACGTTAATAGTTAATAGCGTACTTCTTTTTTCTTGCTTTCGTGGTATTCTTGCTAGTTACACTAGCCATCCTTACTGCGCTTCGATTGTGTGCGTACTGCTGCAATATTGTTAACGTGAGTCTTGTAAAACCTTCTTTTTTTACGTTTACTCTTGTGTTAAAAATCTGAATTCTTCTAGAGTTCCTGATCTTCTGGCGCTCTGTCACGTCTGCTACCATCGACACTCCAAAGTCT
+
::<>=ABC@@;@C;BCBCCBCBBBDBBAAA@<2<594/5C=B@BDFDCBCABABCC@C@CCBC@C@BABCB;;:B?@AAAAA(::7@>@@8?@@@?A@A=BB9;;BCCC@CCCCCBCC@CBB?A=B@@@BBBC?BBABACBBBCCCCCBBBBCCC@=@>>900-0<@@CAAACCC?C;;;;.;=A>;<<<;;;#;ABBB7<0@00*0=00*0;@;+CA@AB<@;@B=@@@;;;@>@@BBCCCB@AAEACCBBAAACCCEDBBBBBBCC@AAABB???BA?BB:B@A?
@ATNG8:02272:03421
GATGGTAGATATATGCACGCTCTACCAGAAGATCAGGAACTCTAGAAGAATTCAGATTTTTAACACGAGAGTAAACGTAAAAAGAAGGTTTACAAGACTCACGTTAACAATATTGCAGCAGTACGCACACAATCGAAGCGCAGTAAGGATGGCTAGTGTAACTAGCAAGAATACCACGAAAGCAAGAAAAAGAAGTACGCTATTAACTATTAACGTACCTGTCTCTTCCGAAACGAATGAGTACACATCGTCGTGTCGTGCTACCATCGACACTCCAAAGTCT
+
CCCG?CABBCCCCBBBDDDCCCBBB?CCC<A@CCBB?B?BBBAAAD?BB?C?@@@99999'9?BC;CCCCD>>=6=>BBEDD2CC>C5;:.:@@<AAABCB@BD@@>AF@BBC@CCBBBCCCCCECCEDBB?BCCB?BBBBAAAB>B?BAA?ACBBBCAA?BBCCAA?@B@A@@;>====7?@@;=::::+:A<?877AAA==:=;>>AA;?:@@BBB@CBBCBBB@B@BBA<AAA>ABBCBBBCBB@>>>??AA???AAAAAB?BBBAAA@@@@999/=999
@ATNG8:02274:03426
GATGGTAGGCACTGCGCACACATCCCAGAAGATCAGGAACTCTAGAAGAATTCAGATTTTTAACACGAGAGTAAACGTAAAAAGAAGGTTTTACAAGACTCACGTTAACAATATTGCAGCAGTACGCACACAATCGAAGCGCAGTAAGGATGGCTAGTGTAACTAGCAAGAATACCACGAAAGCAAGAAAAAGAAGTACGCTATTAACTATTAACGTACCTGTCTCTTCCGAAACGAATTAGTACGTGTGACGTACGTGAGCTACCATCGACACTCCAAAGTCT
+
;;CC@CCC@C;;:CBBBCCCCCCCF?DBB?CGCCBB?B?BBB@@AB?BB@D?AA@@@@@@.@>ABBCBAAB>>>7>AACDDD5CC?B?BCC;CHF@BBBCCCCBB?A?CC?CAB>BBAABCCCDDCBBBBBC?CCCD?ABBBAAAB>C@CAA?ACBCCCCC?AAABBB?BA;>>?:=====8?<<788888(8@:A888@@@@@;@<@B??<@;>>A@@=@AAABAA>A?@@@:@>?;??BBBACCDC@@@CABBCBBBBCC@>>9<<=@776B>><BC>C>??
@ATNG8:02277:03425
GATGGTAGTGATACAGATCAGACACCAGAAGATCAGGACTCTAGAAGAATTCAGATTTTTAACACGAAGAGTAAACGTAAAAAGAAGGTTTTACAAGACTCACGTTAACAATATTGCAGCAGTACGCACACAATCGAAGCGCAGTAAGGATGGCTAGTGTAACTAGCAAGAATACCACGAAAGCAAGAAAAAAGAAGTTACGCTATTAACTATTAACGATACCTGTCTCTTCCGAAAACGATGAGTACTGCGTCTCACTCTCGCCTACCATCGACACTCCAAAGTCT
+
>B@C?BCEACBBCCCCB@@?@AA@@>?BB@DDD99:=@474334:6:=9?=8:333333$3,39900*/=887;18>BADDE5BA;>2;;;&9<<6=??<<==55268<<8>;;054889><@?AAAABBAB@BBBC=@@@ABABBAF@D@@>ACCCCCCC?::9?AA?CD@CCD<>>877.3;;;BBBBBB)>=96618;>=?@@<@=A???<?:==;;:>87759:88572....&..65535558555787/00000....)...)-.//<;;>770/>4<000
@ATNG8:02280:03419
GATGGTAGGACGAGCGTCTGAGAGGTACTCATTCGTTTCGGAAGAGACAGGTACGTTAATAGTTAATAGCGTACTTCTTTTTTCTTGCTTTCGTGGTATTCTTGCTAGTTACACTAGCCATCCTTACTGCGCTTTTGATTGTGTGCGTACTGCTGCAATATTGTTAACGTGAGTCTTGTAAAACCTTCTTTTTTACGTTTACTCTCGTGTTAAAAATCTGAATTCTTCTAGAGTTCCTGATCTTCTGGTGTCTGATCTGTATCACTACCATCGACACTCCAAAGTCT
+
/;;;?A=A;A>;;@==BCCDDBCC@D;99E@?6?995/5>:><??@@@CC@BBBAB=@?CBBC@C@CAAABBBBA>AAA@AA&<<5;;;;09@9:2:9:4::4:AAA@C=AACBBBCBACCC=@>A;;;CC;;;;.;@@=A;;<CCCCBBAACCBAA=BAA=AB?A?CBCBBCCCC?B@@@@3A=A5;;CCCC)BB;;;0;AB;<;EA@@5;;;;*9BBDD@B@BB?B@@@A@G@C@CCCCCC?B:;7;BA@@ABDBBBBCCDA@@BB>BCCCCCCCCC@DL>CBBB
@ATNG8:02244:03471
GATGGTAGGCGTGTGAGAGTCTGCCCAGAAGATCAGGAACTCTAGAAGAATTCAGATTTTAACACGAGAGTAAACGTAAAAAGAAGGTTTTACAAGACTCACGTTAACAATATTGCAGCAGTACGCACACAATCGAAGCGCAGTAAGGATGGCTAGTGTAACTAGCAAGAATACCACGAAAGCAAGAAAAAGAAGTACGCTATTAACTATTAACGTACCTGTCTCTTCCGAAACGAATGAGTACGATGAGAGAGCTCTCTCTACCATCGACACTCCAAAGTCT
+
BBBB?BBA<@@@FCHBBBC@AA;;:06FE>CCBCBA=B<@@@BBBB@@@=@@A??8888-9<@AB?@?CBBBF=GGBBBBB3?>;?<@@@9A=A>A>=>===>>;>=AA<ABA:>=>>AA:;:@AAA@@@@<@AAA;?>>@;<;<5<8=9:5:A==>@@@<@@@@>;7<E<A@@8<<666(88819DEDD/8868@AADB@@@;?;@@@B8:58////7@=<<>>>=B;?>C;ACC@>>:=777///<==BBAA@>=>????>>:=CAA>>=>6607=4<:;;
@ATNG8:02244:03480
GATGGTAGCGAGCGAGTGTGTATACCAGAAGATCAGGAACTCTAGAAGAATTCAGATTTTTAACACGAGAGTAAACGTAAAAAGAAGGTTTTACAAGACTCACGTTAACAATATTGCAGCAGTACGCACACAATCGAAGCGCAGTAAGGATGGCTAGTGTAACTAGCAAGAATACCACGAAAGCAAGAAAAAAGAAGTACGCTATTAACTATTAACGTACCTGTCTCTTCCGAAACGAATGAGTACAGAGAGTACGATATGTCTACCATCGACACTCCAAAGTCT
+
4444.4:999///799:;;;@@995.5==5::=8880504<<<===7::5>;<<955555$57;@<AC=C=?CD?CDBBBBB0BB;A;BA@3@BB>BCBBBCCAA>A?AB?B??=?A??@BCBBBBBBDECC@@@@F@BBBBCBBB>B>B::8;CBBBDDC@?@@BBB???<?BB=>@:99,9<<89999:9%9A9?:99CD>?>=D=A@>=:=;>>CCBACDCCDBB>B@ECD?EBB>???AABBBBBCB?>?CCCCCBBAA@@@=?>>@<>=>=>6>>8?@??
@ATNG8:02249:03488
GATGGTAGCAGACGTGACAGAGCGCCAGAAGATCAGGAACTCTAGAAGAATTCAGATTTTTAACACGAGAGTAAACGTAAAAAGAAGGTTTTACAAGACTCACGTTAACAATATTGCAGCAGTACGCACACAATCGAAGCGCAGTAAGGATGGCTAGTGTATCTAGCAAGAATACCACGAAAGCAAGAAAAAGAAGTACGCTATTAACTATTAACGTACCTGTCTCTTCCGAAACGATGAGTACAGAGAGTACGATATGTCTACATCGACACTCCAAAGTCT
+
DCC>;?===<<@>=;<<>CBBBCCB@CCB?CBAA@@<??AAAABGD?BB?B?BA@;;<<>1?@BCBCBBA@?:D:=8@;>>>+>?:>:CCC;FCCAGAABCEBBB?C?@D@CCB>ABCBAAAFCCBCBBBCD@AAAB@BCDBD@??<@=@@@=@BBBBC@?@ABABBB@CD?BAC>????=5<66/67888(6=6;:;:@AA@@;@<@@@A<A<@AB;;6;B@??AC?A<A@@8@000:;=?@A998BB?B>>>BB????888@<=<;C>>=<><AC=B:9:
@ATNG8:02251:03499
GATGGTAGAGAGAGCTCTCTCATCGTACTCATTCGTTTCGGAAGAGACAGGTACGTTAATAGTTAATAGCGTACTTCTTTTTCTTGCTTTCGTGGTATTCTTGCTAGTTACACTAGCCATCCTTACTGCGCTTCGATTGTGTGCGTACTGCTGCAATATTGTTAACGTGAGTCTTGTAAAACCTTCTTTTTACGTTTACTCTCGTGTTAAAAATCTGAATTCTTCTAGAGTTCCTGATCTCTGGATATGAGTGACTCGTGCTACCATCGACACTCCAAAGTCT
+
56>>;?CCCCCCBBCCCBBBCCEEJGBBBCBD=?999,;?;A<CAABCCB>@ACBB?C?BBBB?B?BABBCAAAC?BBCCC3CC?@@AA9?BBA<?>>8?A8???A@B;??B=<=BC=;;;<@<ABAA>>>@<AA??;>=>>?@>>>@A@A>>>@<===<??=?9==DDAA>??=>>>AA6>;>=AAAAA/A@@>A099999:;<<>:>@@@/@;<;@<@=>><>AA???@<A;>>@==666;6998;A::8??@@??@?@@==:>A>??BBB=>:7919786
@ATNG8:02254:03467
GATGGTAGTCTCAGATAGTCTATAGTACTCATTCGTTTCGGAAGAGACAGGTACGTTAATAGTTAATAGTCTGTACTTCTTTTTCTTGTCTTTCGTGGTATTCTTGCTAGTTACACTAGCCATCCTTACTGCGCTTCGATTGTGTGCGTACTGCTGCAATATTGTTAACGTGAGTCTTGTAAAACCTTCTTTTACGCTTACTCTCGTGTTAAAAATCTGAATTCTTCTAGAGTTCCTGATCTTCTGGTCTACTACACTGTACTCTACCATCGACACTCCAAAGTCT
+
:444.44;;<<<=>666<666@?====>>=5504<<<6=@<@:>DBBB==8<9://)0*0/6617+0////76:9::43/000)//6///:;2//5;499837:)---5595:99433::28=B4>;B999C=;;<;=<=5;@@?@@ADCC:9::9?@<@CC=AB7;29C99955<<5:4444&45;74444&4889939<<<===555.5555$5;:996;8<>:>@BA969:B:@;;;??;@;:49<<<=;;;>695B65596;<7556>>;>>@@49949@@@
@ATNG8:02255:03487
GATGGTAGGACGAGCGTCTGAGAGGTACTCATTCGTTTCGGAAGAGACAGGTACGTTAATAGTTAATAGCGTACTTCTTTTTCTTGCTTTCGTGGTATTCTTGCTAGTTACACTAGCCATCCTTACTGCGCTTCGATTGTGTGCGTACTGCTGCAATATTGTTAACGTGAGTCTTGTAAAACCTTCTTTTTATGCTTACTCTCGTGTTAAAAATCTGAATTCTTCTAGAGTTCCTGATCTTCTGGATACACTCATGTGCACCTACCATCGACACTCCAAAGTCT
+
CCCC@DCC?C966>==BBCCDBBB?BCCCCCB?A@DF?CB?B>BACCDCC@BBCCC@C?BBBB?C?BBCDCCCBB=BCCCC1CC?A@B@8@@>@=ABB>BC9;:@CBCADCGECCBB?BCC?C@DDCCBBBC@CCCC?AABBBBBCCBCBCBCAA?CCC>@A>B<@@CCCCBCCAGCBBB;CBC?CBDDD3DDDBC=AABBBBCCBB?BBBB5BCCCC@C@BC@BBBCCAA?A?CCAABC>AAB?BCBBBGCCCBA@ACCC?BAA?B@@@CCCAAA?BB<BBBB
@ATNG8:02261:03459
GATGGTAGTCTCAGATAGTCTATAGTACTCATTCGTTTCGGAAGGGACAGGTACGTTAATAGTTAATAGCGTACTTCTTTTTCTTGCTTTCGTGGTATTCTTGCTAGTTACACTAGCCATCCTTACTGCGCTTCGATTGTGTGCGTACTGCTGCAATATTGTTAACGTGAGTCTTGTAAAACCTTCTTTTTACGTTTTACTCTCGTGTAAAAATCTGAATTCTTCTAGAGTTCCTGATCTTCTGGAGATATCATCAGCGAGCTACCATCGACACTCCAAAGTCT
+
44998<==BBBBCCGCCCCCCCCCBCCBBBBB==;;;7:C<E;AA<AABB@CCCCA@G@DD;;;;ADDCCCCCBB@BBBBB2AC=A@AA<@BBB;:;C@BB9;;?@AA@CCBBBBBB?BBB@B?B??B@@@@<@D@@;@>??A>??@AA??<;;A18898==:>=@@@E???8836<=AB5A<@9;;;;:*7<----)------7668;999.9::??:>7>B=>==A@@A=B8;:<?994::>;@AAAA@@===///:::AA@?9=9666:7779066-3//-
@ATNG8:02261:03469
GATGGTAGCGCATATCAGGAGCCCAGAAGATCAGGAACTCTAGAAGAATTCAGATTTTTAACACGAGAGTAAACGTAAAAAGAAGGTTTTACAAGACTCACGTTAACAATATTGCAGCAGTACGCACACAATCGAAGCGCAGTAAGGATGGCTAGTGTAACTAGCAAGAATACCACGAAAGCAAGAAAAAGAAGTACGCTATTAACTATTAACGTACCTGTCTCTTCCGAAACGAATGAGTACCTCTCAGACGCTCGTCCTACCATCGACACTCCAAAGTCT
+
CEBB?BBBBCCCCEEDCD?BBCC=CCCACCCDBB?B?BBCACDC?AA?A?AAAAAAAB1A>BAA@AACBAAB9AA:::99'9@<B2:::.<CC?BBABCCDDE@E@EE@CCC?A?CACCBCCCCCCCCCC?CCBB?BABCBBBB>C?BBB?ACBBBCBB>BBBBBB?BB>BAB=@@>>>7?@?;::99:+:>;@887A@@@D:>:>?BB7;7:>A@A=@@@??BB?B@BCB>BBB>AABBBBB@BBBB@?@@DD>>>?=6<66/5;<<9>=>>A=BD:=677
@ATNG8:02264:03459
GATGGTAGCTCTGCTCTGACTCTCGTACTCATTCGTTTCGGAAGAGACAGGTACGTTAATAGTTAATAGCGTACTTCTTTTTCTTGCTTTCGTGGTATTCCTGCTAGTTACACTAGCCATCCTTACTGCGCTTCGATTGCGTGCGTACTGCTGCAATATTGTTAACGTGAGTCTTGTAAAACCTTCTTTTTACGTTTACTCTCGTGTTAAAAATCTGAATTCTTCTAGAGTTCCTGATCTTCTGGCGCTCTGTCACGTCTGCTACCATCGACACTCCAAAGTCT
+
ABBB?A=AA@;AA;===99;BB@@B:999;9704<>>=CC@C@BBBBBCC>;;9A@<@@@@;>:B?BA@B@00-:3-....'--(/:;;5==>>7<<><?@CEDCBBB@BBBCCBCC@CCC?C?CCBBBBBB@A@996:@@@DA::;BBBFCDCC?AAA?BB?C?BBBCBBCCC@CCDJJ<B?B5<;A@A0@CDDD>CAABCBCBBD@CDGD2CCCCC?C@BC@BBABA@A8:7:A@@AA699A=ACDBBBBCCCCCBBBBBBED@AAABBB??>D;>>8?999
@ATNG8:02284:03470
GATGGTAGGAGACACGTCGCACACGTACTCATTCGTTTCGGAGAGACAGGTACGTTAATAGTTAATAGCGTTCTTCTTTTTCTTGCTTTCGTGGTATTCTTGCTAGTTACACTAGCCATCCTTACTGCGCTTCGATTGTGTGCGTACTGCTGCAATATTGTTAACGTGAGTCTTGTAAAACCTTCTTTTTACGTTTACTCTCGTGTTAAAAATCTGAATTCTTCTAGAGTTCCTGATCTTCTGGTATACACACTCGCTCGCTACCATCGAGGTTTGTAAAGTCT
+
;>AB?CDCACCCCCCCBBBEBBCCCCCCCDCC@BBBC=BC@DC@@ABCC?BA@BB?B=A?BA>A<AACBAA<???BBCCC2AB?C@@@8?AAC?BBB?CB588ABBB?A@ABAA@@7==A;?:>>>?@<==;999;4<<A@???AAAAAA@@<<8<?A;AA;A;;<<>>?>>A;@>>>=3=<=966666(/:666.3-----986929<;=*888@@;@;>>8>A@@>>>=B;>>@@@A7;;A=?>>>@@@@@@@>==<@====89;=666133-3---)///7
@ATNG8:02287:03465
GATGGTAGCGCACACATAGATACAGTACTCATTCGTTTCGGAAGAGACAGGTACGTTAATAGTTAATAGCGTACTTCTTTTTCTTGCTTTCGTGGTATTCTTGCTAGTTACACTAGCCATCCTTACTGCGCTTCGATTGTGTGCGTACTGCTGCAATATTGTTAACGTGAGTCTTGTAAAACCTTCTTTTTACGTTTACTCTCGTGTTAAAAATCTGAATTCTTCTAGAGTTCCTGATCTTTGGGTCTCTCTCTCACGCACTACCATCGACACTCCAAAGTCT
+
5:>>;?BBACCCCCCCCBBCCCBBBBBBBCCB??@@J?DF?A7A;;<A@@=AB@@A@C@CB:85;=@ACCBBBCC?ABBBC2AA>AACC>BBCC>@;B=@B@BAAHCDACCCECCCC?BBC@D?CCCCCFCD?BBBB?BBCCBBDCDCBBBBCCC@CBB?BC?C@BBBBBC@@@=A@>@>7@=A=@B@B@0?D>@@=@BBCCDCEBB@BDFF5CBBCC@C@CD?BBCDDAA>A@BBDAAA@<@@9@>>?@@@BCCBBBCBBBBB?ABBBBBCBBB?CC<C777
@ATNG8:02288:03496
GATGGTAGCGCATATCAGCGCAGCCCAGAAGAATCAGGAACTCTAGAAGAATTCAGATTTTTAACACTAGAGTAAACGTAAAAAGAAGGTTTTACAAGACTCACGTTAACAATATTGCAGCAGTACGCACACAATCGAAGCGCAGTAAGGATGGCTAGTGTAACTAGCAAGAATACCACGAAAGCAAGAAAAAAGAAGTACGCTATTAACTATTAACGTACCTGTCTCTTCCGAAACGAATGAGTACTATGTAGAGCTCTATACTACCATCGACACTCCAAAGTCT
+
BA@A?@>CCCA@;>A;:<@556<;;19//)//)/:::)4.4888999433-3-37444444$58<=><<<?>=@B<B@@ACCC5CD@C=AAA7;:B?A@@B@AA:;8;?CC?BBD?CECCCBCCBBBDBBBGDAB@@@6;;@@AABB=C?BA@<@@@@ABBC@FBBA??;::3:@@9=>:::,8<<:<<=<=<&=@???>AB?<>A;>;>@BB;>:=;@;;5;A;;;:;>A>BBC=C@@>?ABABBC@@?BBBBBBBCC??;;;;8818>>>>?=>::188);@A?
@ATNG8:02248:03534
GATGGTAGTGTCATATGAGAGTGTGTACTCATTCGTTTTCGGAAGAGACAGGTACGTTAATAGTTAATAGCGTACTTCTTTTTCTTGCTTTTCGTGGTATTCTTGCTAGTTACACTAGCCATCCTTACTGCGCTTCGATTGTGTGCGTACTGCTGCAATATTGTTAACGTGAGTCTTGTAAAACCTTCTTTTTTACGTTTACTCTCGTGTTAAAAATCTGAATTCTTCTAGAGTTCCTGATCTTCTGGCTCTCGTAGACAGATACTACCATCGACACTCCAAAGTCT
+
<<<<?B=CC@=BB@@FHCBC@@ADDDBBABBHADCBCC:BC?B?BBBBBAA?ADCCC?B?BBBB@D?BBBDDDCBB>AAAAA2AC=AABBB7@B;;6;AB>BC?AAACCB@BBCCCEAA?ABB?B?BBBBAB;;9;CCC@DBCBCCCBCCCDCCCCC@CCC?BB@B@BBCCCAA@B@BBBBC;B?C>@@>>>>'@ABDE>BBBBCCBBCB>BBBB2B@@@C9;9;C?BBBCBBB@C@CCCCBA=A@@=@DGGCCCDCCCCBCCCCCCC@@@@BCCCBBA<??9@@AA
@ATNG8:02251:03511
GATGGTAGGCGTGTGAGAGTCTGCCAGAAGATCAGGAACTCTAGAAGAATTCAGATTTTTAACACGAGAGTAAACGTAAAAAGAAGGTTTTACAAGACTCACGTTAACAATATTGCAGCAGTACGCACACAATCGAAGCGCAGTAAGGATGGCTAGTGTAACTAGCAAGAATACCACGAAAGCAAGAAAAAGAAGTACGCTATTAACTATTAACGTACCTGTCTCTTCCGAAACGAATGAGTACGATGAGATCTCGTGTGCTACCATCGACACTCCAAAGTCT
+
565>:ABB?BCDGDEDD@@=>?00-/<;;>A;;;A<@?BBCCCBA6;;<@9=@===???.?=ACBA@>?CBBB>BBBBAAA/9937<@@@6@>?:>?AA@>>>?:=:>A=B>>:>=>=A>>>?@AAAAA??:>@@@=@896;;//,/7<<?<?>>>B??>=B988B>;>>=B@@;>=;::/8889:::::*:;3;ABBBB===;?=AA==;A;A><=>9<556>>?9=:>DC6<9958<<<///;;<6;;>AAAA?>>;;;BCE<A===@=>=CC7;;6;??>
@ATNG8:02252:03531
GATGGTAGTAGTACACTAGTCATACCAGAAGATCAGGAACTCTAGAAGAATTCAGATTTTTTAACACGAGAGTAAACGTAAAAAGAAGGTTTTTACAAGACTCACGTTAACAATATTGTAGCAGTACGCACACAATCGAAGCGCAGTAAGGATGGCTAGTGTAACTAGCAAGAATACCACGAAAGCAAGAAAAAAGAAGTACGCTATTAACTATTAACGTACCTGTCTCTTCCGAAACGAATGAGTACTGTACTATGTGTGCGCTACCATCGACACTCCAAAGTCT
+
?>@@;?=CBCBB=EDDDCCCCAB@@?ABC@B@BB998:=A@C;;;B?BB@B@CCAABCBBB(A=A@AAAABACBC=?9;5<<<*<@<@2:;;;*;BA?ABACBDDCB?B@DD?BAB<A@ABBDDBBBBBBDCCC@BBBB?BBACAA??9@>@;;6;BBBBCCC@CBBBBB?BD@AAA?AA9::29<<8888889%8<7<888ADFAA;A=AAAA=D=AAA@@<@ABABBD?CACCC=AAA?CCACABB@BBBBBBBBB@>>==<=::5:<?====A;;7;B:A888
@ATNG8:02259:03506
GATGGTAGCACGACACGACGATGTGTACTCATTCGTTTCGGAAGAGACAGGTACGTTAATAGTTAATAGCGTACTTCTTTTCTTGCTTTCGTGGTATTCTTGCTAGTTACACTAGCCATCCTTACTGCGCTTCGATTGTGTGCGTACTGCTGCAATATTGTTACGTGAGTCTTGTAAAACCTTCTTTTTACGTTTACTCTCGTGTTAAAAATCTGAATTCTTCTAGAGTTCCTGATCTTCTGGACAGAGTGTGCAGATACTACCATCGACACTCCAAAGTCT
+
@?@B?BBCBCBB==;;;9955459A@A>;BBB@BEDD?BC?B@FEBBB@@;>@>=>6:8<BBB9B@@AABBCA:?8<<;;07717<8946/0/(/665:;6;BA:997879:=;::57<<7@<@@AA@9==8<@@@:>=<?==>?>>=>A999?6867=AB=ACBBAA===A<?>>FC5?;?:===></==;;;3;>===A?>===BBBA/A==>B=B=>><>AA@;;;<><>@AA??:>>A=@@?AA@@@@@@A>>>A;;:?<@A@@@AA?>?5@@;@CAA
@ATNG8:02259:03528
GATGGTAGATACTCGCTGATACACCCAGAAGATCAGGAACTCTAGAAGAATTCAGATTTTTAACACGAGAGTAAACGTAAAAAGAAGGTTTTACAAGACTCACGTTAACAATATTGCAGCAGTACGCACACAATCGAAGCGCAGTAAGGATGGCTAGTGTAACTAGCAAGAATACCACGAAAAGCAAGAAAAAAGAAGTACGCTATTAACTATTAACGTACCTGTCTCTTCCGAAACGAATGAGTACACATCGTCGTGTCGTGCTACCATCGACACTCCAAAGTCT
+
ABBB@CCDBBBBB;:<BBBB@@@BB=BCC@AADCBB>B?@@A00/=<==:=9>?<<;???.?<@@?>>;>?=<=8:6;9>>>+69;>.99:6;@@=?999BBACC?C?@@=@BB?BCAABCCCDDDCBBBBC?BBBC>ABBBBBBB>B?B@@=ACBAAAAA>ABBCBB@BB@BBB<>?::::+:=>9?BEEDD)BA>=888@@AAA<@=????9=8=>BAB?BCBBBBC@D@BBB=BAA=ABBBBBBAA@@??9::?AAABB???AA>ACCAAABBBA?BB;AA:9
@ATNG8:02266:03526
GATGGTAGGTGCACATGAGTGTATCCAGAAGATCAGGAACTCTAGAAGAATTCAGATTTTTTAACACGAGAGTAAACGTAAAAAGAAGGTTTTTACAAGACTCACGTTAACAATATTGCAGCAGTACGCACACAATCGAAGCGCAGTAAGGATGGCTAGTGTAACTAGCAAGAATACCACTAAAGCAAGAAAAAGAAGTACGCTATTAACTATTAACGTACCTGTCTCTTCCTGAAACGAATGAGTACGAGAGTCAGAGCAGAGCTACCATCGACACTCCAAAGTCT
+
;==?@DEL@;66<<<;<@CCCBB;;:<BB@@@@C;:9;@CCCCCCC?BB?C?CCCCCCCCC)C?CCBCCCCDCCC>CEBBBBB1@C=@:>>>>0?DD@A?ABBBDAA=A?BB>BBB>ABBBDBBBBBCCDDDCC?CCBB@BBBA@???:?<?BB?BBBBCAA@?CBBABB>BB?BB?8==777)9>>;99999(9A<A899AAA?A:>:>>AA3818<B@@<@B@@<@>+.*..8:/:..-.>?@???BBCCBCBBBBBBCCDDAAAB?BB<9<=9;:;///(0000
@ATNG8:02269:03530
GATGGTAGCATCATGCATATCTCACCAGAAGATCAGGAACTCTAGAAGAATTCAGATTTTTAACACGAGAGTAAACGTAAAAAGAAGGTTTTTACAAGACTCACGTTAACAATATTGCAGCAGTACTCACACAATCGAAGCGCAGTAAGGATGGCTAGTGTAACTAGCAAGAATACCACGAAAGCAAGAAAAAAGAAGTACGCTATTAACTATTAACGTACCTGTCTCTTCCGAAACGAATGAGTACTGCGTCTCACTCTCGCCTACCATCGACACTCCAAAGTCT
+
<<<=?BCCCCCCCCCCCBBBBCCCB?BDD?BBCB@A>??BBA@?=;7BA@C??==:7777$349?=BBBBCBBB>A?@@@@@0@@>B5;;;;*;BB@AAACCCDDC@B?BC@@@@=AA9:;BDCGDCCCCCCC@CC??<@?@>@@@@<B?B:;;;FDCCBBC@BBBCBC@BB?BCB<@@9::,8==;>@@@AA(AD@E???CCDAF8;7;>=>5:4:>A;;8;BAAACB@C?AAA<AAA=ABBCCBB>>>AAAAAAAACCBCC@E@@=?CCCCDBAA@:::3<000
@ATNG8:02277:03535
GATGGTAGCGCACACATAGATACAGTACTCATTCGTTTTCGGAAGAGACAGGTACGTTAATAGTTAATAGCGTACTTCTTTTCTTGCTTTCGTGGTATTCTTGCTAGTTACACTAGCCATCCTTACTGCGCTTCGATTGTGTGCGTACTGCTGCAATATTGTTAACGTGAGTCTTGTAAAACCTTCTTTTACGTTTACTCTCGTGTTAAAAATCTGAATTCTTCTAGAGTTCCTGATCTTCTGGTCTACTACACTGTACTCTACCATCGACACTCCAAAGTCT
+
CABB@DDBBBBDDCCCCCCCCCCCBBBDEEBB;<99::-;@9=4?<>CFCC?CCBBB@C@CCCC>B?BBCJBBBBB=;:::-:>;?<=>6B=B@=A996:C>;;;DEDBCCCCCBBB?BBB?B@BCCCAAAC@CBCD?@ACBBBBBCCCCCBBBC@BBB@BD?C?BBBCCCBAB>AA?@>7>9=9>AAA8ABBBF>CBBBCCDCCCACCEC5C@@ACAC@CC@CCCCBBB?B?A@BBBD=@@B@CCCCCCCDDBBBCCDDDBBB?AAA@BDA?==177*:??@
@ATNG8:02285:03532
GATGGTAGGAGACACGTCGCACACGTACTCATTCGTTTCGGAATGAGACAGGTACGTTAATAGTTAATAGCGTACTTCTTTTTCTTGCTTTTTCGTGGTATTCTTGCTAGTTACACTAGCCTATCCTTACTGCGCTTCGATTGTGTGCGTACTGCTGCAATATTGTTAACGTGAGTCTTGTAAAACCTTCTTTTTACGTTTACTCTCGTGTTAAATATCTGAATTCTTCTAGATGTTCCTGATCTTCTGGCGCTCTGTCACGTCTGCTACCATCGACACTCCAAAGTCT
+
;?>>@DCC@C@@AAACC@AADCCA@AAB>BAB?BAAA>AA;@-////;;<<9<A;@A9@9@A@A7B=ABBBBBB<B<99878$8=6>9:999'7?@A?BCC?BB?B?AAB@9==:;6966*//<<592788...574=999477777<>>===??;;;:0//33./)/255677588A99=@@@3?6=8=====.=BBCD578AAAA@?>=8=A9>=<AAA@7=7//-/88:6:;;6;799,,((((((((*,,-888;9::::9998587;??>>???@@;@D;<99/
@ATNG8:02247:03559
GATGGTAGTGTCGAGTATGAGAGTGTGTACTCATTCGTTTTCGGAAGAGACAGGTACGTTAATAGTTAATAGACGTACTTCTTTTCTTGTCTTTCTGTGGTATTCTTGCTAGTTACACTAGCCATCCTTACTGCGCTTCGATTGTGTGCGTACTGCTGCAATTTGTTAACGTGAGTCTTGTAAAACCTTCTTTTACGTTTACTCTCGTGTTAAAAATCTGAATTCTTCTAGAGTTCCTGATCTTCTGGACAGAGTGTGCAGATACTACCATCGACACTCCAAAGTCT
+
4;44.44:>97/////97<>;<;;;B==955;;<:<<=@@2>=59.5555555.595546;7:<<:./)///////;;=3:999+44.448;;04443;488848<4:>@@@E@CBCCCCDF@DCC@C@CCC@A@BA6;;AA@CFEGDBAACDCBBAA@@5;;09=4908CBDBBBBB<?>=??5=<@;9999*9?@@A:A>==>=BAAA:????.;>>>>;?=;;6;888???;?8;;@@??:>>B<@@BB999CBBBBBBBB@@8818;;>>?@888:BB=DBAA
@ATNG8:02252:03562
GATGGTAGAGAGAGCTCTCTCATCGTACTCATTCGTTTCGGAAGAGACAGGTACGTTAATAGTTAATAGCGTACTTCTTTTTCTTGCTTTCGTGGTATTTCTTGCTTAGTTACACTAGCCATCCTTACTGCGCTTCGATTGTGTGCGTACTGCTGCAATATTGTTACGTGAGTCTTGTAAAACCTTCTTTTTACGTTTACTCTCGTGTTAAAAATCTGAATTCTTCTAGAGTTCCTGTCTTCTGGTGTCGTCTATCATGTACTACCATCGACACTCCAAAGTCT
+
ABBB@BDBABBBBCBB>==BBB>?BCBBBBCD@CCEE?BC?B?BBBBCCF?BBBBB@B@BBBC@C?BBBBAA?;<4899:9$8;1>AAA:=A@A9<900*080..-(---(-45595856588;?:>>@>;:;><AABA7;;>>998?===??788>8=<>;DD;>???@=>>@@;>====3==A<>>BBB/@@BBA:AAAAAAA=>=:9999,9///<7=9AA=AAA>>>>=A=;;;BB<@@@8::?A>>>>??@>==???@>>:>?>>>@@@@@<AA:===A
@ATNG8:02254:03573
GATGGTAGGACACGTCGCACACGTACTCATTCGTTTCGGAAGAGACAGGTACGTTAATAGTTAATAGCGTACTTCTTTTTCTTGCTTTCGTGGTATTCTTGCTAGTTACACTAGCCATCCTTACTGCGCTTCGATTGTGTGCGTACTGCTGCAATATTGTTAACGTGAGTCTTGTAAAACCTTCTTTTTACGTTTACTCTCGTGTTAAATATCTGAATTCTTCTAGAGTTCCTGATCTTCTGGGCTGCGCTGATATGCGCTACCATCGACACTCCAAAGTCT
+
::;=>C@@8;55<;<666==;@@;99<=@@:@BAA;AC?B?BALBBCC@CDBBA?A?CBAA?A>AADDDAAAB>?====,=?;@@@A;???B@CBB?BC@AAABAB<?????::=:=>><@;?>==;988;?@AA388;;;;888;;;>@<<;7///6::6;9BAAD@A>>?<@AABB6@<><>AAAA/==66606::///99:=:>E;A@@@@@@<><>B=A>>>@@@<@=@@>>;:4:898*977///==EDDBCB;;;;;;?ABCAAACBB?CF>B;;;
@ATNG8:02255:03579
GATGGTAGCTATACGTATATCTATGTACTCATTCGTTTCGGAAGAGACAGGTACGTTAATAGTTAATAGCGTACTTCTTTTTCTTGCTTTTCGTGGTATTCTTGCTAGTTACACTAGCCATCCTTACTGCGCTTCGATTGTGTGCGTACTGCTGCAATATTGTTAACGTGAGTCTTGTAAAACCTTCTTTTTACGTTTACTCTCGTGTTAAAAATCTGAATTCTTCTAGAGTTCCTGATCTTCTGGTATGACTAGTGTACTACTACCATCGACACTCCAAAGTCT
+
ABCE@CCCCCCCD@CCCDBCCCDBBBCBCCBB@BCGE>BB?B@BBBCDBB?AAABB>B?BACA?B?A@AABBBBB?<<<;;.=@<@??A@8@B??=BAA=BB?BAACA?=@BB>?@@@9@A?9>9>???????:@@@C5<<>>;;=>>>>AE;;;B<:;;=AA=A:==ABCBB>>:>>>HD5A<A>=<<<<+:=6660668///<<<?=AAAA/A>>>@=A<@@=A?AA@@@;@:>=AAA@8<<><>>@>?>AAAAAAAA>==@AA;?>>@???A;;7;>7>?;;
@ATNG8:02260:03562
GATGGTAGCTCAGTACGTCACACGTACTCATTGTTTCGGAATGAGACAGGTACGTTAATAGTTAATAGCGTACTTCTTTTCTTGTCTTTTCGTGGTATTCTTGCTAGTTATCACTAGCCTATCCTTACTCGCTGCTTCGATGTTGTCTGTACTGCTGCAATAATTGTTAACGTGAGTCTTGTAAACCTTCTTTTACGTTTAACTCTTCGTGTTTAAAATCTGAATTCTTACTAGAGTTCCTGATCTTCTGGCTCTCGTAGACCAGATACTACCATCGACACTCCAAAGTCT
+
44995:@BAB?666=665655<<<<<>>=<@990/)/;5;)////:79;9666<<8=5555<8<8======<<;670//&/83//////&/688*//;6;;/44888;3/////.557(2255/5+25222222220662225,228=5536......7.33.32..(.233559988836255(22742255'2677909499..*.889>=)888)68537)-(--(,665-..8384787;--)-56)--89668:9//).999A>>;=7;<<=?AA;;;5;;1;=?@
@ATNG8:02266:03569
GATGGTAGGCACTGCGCACACATCCCAGAAGATCAGGAACTCTAGAAGAATTCAGATTTTTAACACGAGAGTAAACGTAAAAAGAAGGTTTTACAAGACTCACGTTAACAATATTGCAGCAGTACGCACACAATCGAAGCGCAGTAAGGATGGCTAGTGTAACTAGCAAGAATACCACGAAAGCAAGAAAAAGAAGTACGCTATTAACTATTAACGTACCTGTCTCTTCCGAAACGAATGAGTACTATAGACTTTCTGAGACTGCCAAGGCACACAGGGGATAG
+
?@BCADCD@CBABABBBBBCBCBBB=B@@=?AACCCACABCBBBBB=BB8;7;BACCCCC3C>AACCCCCAAAA;@9;;BBB1@@=A4;::&5<@=BCCB@@>=?4;5;@>A:917?>>@ACCCCBBBBBAB?B;;;>A@???ABD?@<@00+0@@@@@BG?BBBA@A=A@<:::=AB??=59:808>=>=/;;7;888<@???=E=A888=B>>>AEK@BC@?@@@<;=;@>6=00*000;ABBBBBB>=>@@9@A???A@@@>=C=D=D?@@>>>>>1::::
@ATNG8:02273:03568
GATGGTAGAGTATCATGTGTATCTCCAGAAGATCAGGAACTCTAGAAGAATTCAGATTTTTTAACACGAGAGTAAACGTAAAAAGAAGGTTTTTACAAGACTCACGTTAACAATATTGCAGCAGTACGCACACAATCGAAGCGCAGTAAGGATGGCTAGTGTAACTAGCAAGAATACCACGAAAGCAAGAAAAAGAAGTACGCTATTAACTATTAACGTACCTGTCTCTTCCGAAACGAATGAGTACTACTCTCAGAGACACACTACCATCGACACTCCAAAGTCT
+
;;>?@FCCBBBCCCCCCBCCCBBBB?BDD@BBBBCA?A?CBBBCBB@BC?B=@>@>>@@@@(@?CCGCCCCCCCE>A@99999*;B>B5;;;;';A@=BDCBAADBB?B?BC>A@B?BABBCCCCCCCCCBCCC?CCBB@BBC????>9><B::7;BBBBCBA?BCCBAA>AA?BCC=AA898*9>>;99:9:(9@9B888BAA>@7;7;@AB8;6:CB:;:;BAABCB@C@BB@:A:;8;ADCBAABBBCAAAAC@A@BBBC@@@C?DDD:::>AAA598.@;;;
@ATNG8:02273:03571
GATGGTAGGACGAGCGTCTGAGAGGTACTCATTCGTTTCGGAAGAGACAGGTACGTTAATAGTTAATAGCGTACTTCTTTTTTCTTTGCTTTCGTGGTATTCTTGCTAGTTACACTAGCCATCCTTACTGCGCTTCGATTGTGTGCGTACTGCTGCAATATTGTTAACGTGAGTCTTTGTAAAACCTTCTTTTTTACGTTTACTCTCGTGTTAAAAATCTGAATTCTTCTAGAGTTCCTGATCTTCTGGGCTGCGCTGATATGCGCTACCATCGACACTCCAAAGTCT
+
;449394;.955555==?696CGF@DCBBCBB?BDDE?CC@C@BBBBBAA=@BC<;8;?AA@A5<5;@A>B;;9@455????&<?>5=:::.4:55.95A<>>69:>@ACACCDCBCBC@BDD@B?BAA@A@CD::;CB@GCCCCCDDFAA@BBBBC@BAA?CD@C>AAD@@@B;;;0;;;;;.;=@=;;<;;;%9>=??5A:;999@;;;:=BB>+@??@B?@=AA>@A@@@@C?B@DBCJCB=@9;;0;@A@BECCBCDDFCCCCCC@CCCCBBBBBB?CD<B999
@ATNG8:02278:03559
GATGGTAGCTCGCTGATGATATCTCCAGAAGATCAGGAACTCTAGAAGAATTCAGATTTTAACACGAGAGTAAACGTAAAAAGAAGGTTTTACAAGACTCACGTTAACAATATTGCAGCAGTACGCACACAATCGAAGCGCAGTAAGGATGGCTAGTGTAACTAGCAAGAATACCACGAAAGCCAAGAAAAAGAAGTACGCTATTAACTATTAACGTACCTGTCTCTTCCGAAACGAATGAGTACGAGAGAGCACACGTGTCTACCATCGACACTCCAAAGTCT
+
4444.4::455<<:;5B==966;9<7<<=:=BBCBB?B@CBBB?>>9><6;3<=89333&3389===<;<333,3=?====(99.5.599+9<<8>=<<?>666:>9<<3854.43335;;;;<>??;;:==>9992977><=8814.444.4:88899=49;;9883//*/:;4/////(//(/063333)2929....5688/5.5656/66669AA6999:>9949:>?B<BBB?BAAAB@??>BBBBBCDB@??@=;;;;:8::99;::955+55'//./
@ATNG8:02279:03594
GATGGTAGTACATGATAGACGACACCAGAAGATCAGGAACTCTAGAGGAATTCAGATTTTTAACACGAGAGTAAACGTAAAAAGAAGGTTTACAAGACTCACGTTAACAATATTGCAGCAGTACGCACACAATCGAAGCGCAGTTAGGATGGCTAGTGTAACTAGCAAGAATACCACGAAAGCAAGAAAAAGAAGTACGCTATTAACTATTAGCGTACCTGTCTCTTCCGAAACGAATTAGTACGATGAGAGAGCTCTCTCTACCATCGACACTCCAAAGTCT
+
BBBB@BDFBB=CABADDCCCBBBBB?BBG@BBBBBB?B@DCCDDC??=?>A>BBCDDDDC5C@DCCCBBCB9;:,9?99959$5:494;<5<>?;<;;>@CCCC@A>BC?BBB>BADBCBBBCCBCBCCCCACCCB?BBCCA@A?::4;;;5;BCCCCCC@BBC????BB?BBB?AA999+9=<9?CCDC3CC?BAAABBB==8=:;;;=8<<<<<::4:A88<=>:89<<<1<//+/7;;<@A??>>>?>>BBA@?>@@DA@@<>>=;;;B?>>:>C:A?@8
@ATNG8:02242:03609
GATGGTAGCGCACACATAGATACAGTACTCATTCGTTTCGGAAGAGACAGGTACGTTAATAGTTAATAGCGTACTTCTTTTCTTGCTTTCGTGGTATTCTTGCTAGTTACACTAGCCATCCTTACTGCGCTTCGATTGTGTGCGTACTGCTGCAATATTGTTAACGTGAGTCTTGTAAAACCTTCTTTTTACGTTTACTCTCGTGTTAAAATTCTGAATTCTTCTAGAGTTCCTGATCTTCTGGTCTACTACACTGTACTCTACCATCGACACTCCAAAGTCT
+
55:=8=BABBAAACDCCDICBABCCCCBCBAA>?A@A9@@=@9@@BBB@@5:49=>5;?ABDD>@=@AA<<;99:54444&4828:>>5;:;<=@@A=BC>BBBCBC@CGDCCCCCBCAB>A=AA:::AAC8:;BD@BCIECCBBBBCCCCCAA>BCE@AA>A=@@@;;;@@@>A??@@3@=A<;;;;;*;CBBC>BBCCCECCFD>BBB6;6;BDDAC@CB;;:AAA@@;@?ABCBBB@BBB@BCCCCCCCDBBCCCCCCC@@=@@@@BD@@AB>@@<A@??
@ATNG8:02242:03611
GATGGTAGAGTACAGTGTAGTAGACCAGAAGATCAGGAACTCTAGAAGAATTCAGATTTTTAACACGAGAGTAAACGTAAAAAGAAGGTTTTACAAGACTCACGTTAACAATATTGCAGCAGTACGCACACAATCGAAGCGCAGTAAGGATGGCTAGTGTAACTAGCAAGAATACCACGAAAAGCAAGAAAAAGAAGTACGCTATTAACTATTAACGTACCTGTCTCTTCCGAAACGAATGAGTACTATAGACTATCTGAGACTACCATCGACACTCCAAAGTCT
+
><BB@FDCBB@;;99666;;=>BA=?:;965@@>?>:>:>?>>??D?CC?C@898>=>>>.>?BABAAAAAAAA;??@CBBB5BB>C5;;;-;BB?CDCCEECCC@C?BB????=??BBCBCCCCCBBCBBB@CCBB@BBBAAAAA>B?BBB?BCBBBBCC@BCBBAA?BB????3999999+9==9=::::*:>8=:::>@@@B<A<ABBD3818=A@@>@CBBB??<??@??9?BA=???BBBCCCBBBB==;;?AAA:::?AA?BAAACC988C?CE>C??>
@ATNG8:02250:03600
GATGGTAGTGTGTCTCTGAGAGTAGTACTCATTCGTTTCGGAAGAGACAGGTACGTTAATAGTTAATAGCGTACTTCTTTTTCTTGCTTTCGTGGTATTTTGCTAGTTACACTAGCCATCCTTACTGCGCTTCGATTGTGTGCGTACTGCTGCAATATTGTTAACGTGAGTCTTGTAAAACCTTCTTTTTTTTACGTTTACTCTCGTGTTAAAAATCTGAATTCTTCTAGAGTTCCTGATCTTCTGGTGTATCAGCGAGTATCTACCATCGACACTCCAAAGTCT
+
8844.44999556;;;:@9555554><<;@@B@C>CE<??8:69CCCCCC@AB>AA-0-0>>@<C@BBACCGCCC@CDBBA0@A<A@@@8@?;;4:5999&55<<<<9=BB@A>00,000+0+0:;?@AAA@BBAB?B@@@BBB;;;CBBAAAA>BAB@@@>@=AAC;;:DCC?@ABAA3A;A=;;;;;;;;";A;;;099:;A@A=9:29999*999<=@B?CC>???A@AB6:5;79::<6000*/;9=@AACBABBBCBAA:;7:?@@BB;;99299*9???
@ATNG8:02257:03618
GATGGTAGCACGAGTCACTCATATCCAGAAGATCAGGAACTCTAGAAGAATTCAGATTTTTAACACGAGAGTAAACGTAAAAAGAAGGTTTTTACAAGACTCACGTTAACAATATTGCAGCAGTACGCACACAATCGAAGCGCAGTAAGGATGGCTAGTGTAACTAGCAAGAATACCACGAAAAGCAAGAAAAAGAAGTACGCTATTAACTATTAACGTACCTGTCTCTTCCGAAACGAATGAGACTATGTAGAGCTCTATACTACCATCGTTCTCCTTAAGTCT
+
AACC@CCCCBBBCCBBBCCBABBCC@CDD@CCCC999:@BBCBBBB@BB?B@BBACCBCC3C?BBBBBBBCBBB=9:;BBBB2AA>A2;;;;.<BEAHJCCCBBCB@C@CC?BAA=@@BBCBBCCCDBBBBCC?CCCC<??BB@?@B>A=A::::CBBBADA?CCAAA@?AC>CAC<>>9999+:9:398888+8A=D===AAAA@=@=AAAA7:7:?BBB?BBCCBA@=@=CAB=BBB@BBBAAABCCCCCCABA@@BBA>=<>>;>>>>?<?>A8<394:788
@ATNG8:02267:03641
GATGGTAGTATCTGCACACTCTGTCCAGAAGATCAGGAACTCTAGAAGAATTCAGATTTTTAACACGAGAGTAAACGTAAAAAGAAGGTTTTTACAAGACTCACGTTAACAATATTGCAGCAGTACGCTCACAATCGAAGCGCAGTAAGGATGGCTAGTGTAACTAGCAAGAATACCACGAAAGCAAGAAAAAGAAGTACGCTATTAACTATTAACGTACCTGTCTCTTCCGAAACGAATGAGTACACATCGTCGTGTCGTGCTACCATCGACACTCCAAAGTCT
+
;<==@EB=B>BBBBBBBBBCCCCCC@AA@=@@AA;;8<?AADEC@?;?A293:@@9:::9(9;AABBBBBA???8?ABDEDC2DB@D5;;;;$9@@>CCCC@C@@@@C?CDAEBC?AABBBBBBBCCBBBBBC@CCCC@C@@?@@995;@AAB@BFCBC@::8:@>=@?4:9<@A?;??777)3775;ABBB3BA=A;;;AB;:;<@<AAAA;><>@B@@=@@@@CCC?B?BBB=BBB?BAAABB???AA???A@DCAAAABAABB?BBBCBCFBAA=??:?AAA
@ATNG8:02270:03604
GATGGTAGTGATACAGATCAGACACCAGAAGATCAGGAACTCTAGAGGAATTCAGATTTTAACACGAGAGTAAACGTAAAAAGAAGGTTTACAAGACTCACGTTAACAATATTGCAGCAGTACGCACACAATCGAAGCGCAGTAAGGATGGCTAGTGTAACTAGCAAGAATACCACGAAAGCAAGAAAAAGAAGTTCGCTATTAACTATTAACGTACCTGTCTCTTCCGAAACGAATGAGTACGATGAGATCTCGTGTGCTACCATCGACACTCCAAAGTCT
+
45=>;?CCCDDDCDCFCBBBCFDCC?BBB@CCCAAA@C@CBBAAABB?A?B>@>>999:+74>@BBCBBBBBB;A:;;;;;);@>A5;;7:AA=DBBBCDICC@C?BB?BCC@BBBBBCCBBBCCCDDCC?CABA@BBA@AA??<@?AA@?ABBABCBB?BBBBBB?AA=@BA:==999,9=@;99999(9D<==<@@A;;:5;:>>>><A=FC888:=====??;>;==<4=;;5;ABAAA@@@AACA@><;>;A??AAA@@<@A::;>>???:?=3:;=?
@ATNG8:02271:03609
GATGGTAGATATATGCACGCTCTACCAGGAAAGATCAAGGAAACTCTATGAAAGAATTCAGATTTTTAAACACGAAAGAGGTTAAAACGTAAAAAAGAAAGGTTTTACAAAGAACTCACGTTAATAATATTGCAGCAGTACGCACACAATCGAAGCGCAGTAAGGATGGCTAGTGTAACTAGCAAGAAATAACCACGAAAAGCAAGAAAAAGAAGTTACGCTATTAACTATTAACGTACCTGTCTCTTCCGAAACGAATGAGTACACATCGTCGTGTCGTGCTACCATCGACACTCCAAAGTCT
+
<<==8=;;;==<<B;;5559:<444.44.44)498//)/)//(-88///666.//(/033333333$3;.779987(333,3,333+38:<<:::$444)47;;;+;555)55.599;;;>9=86525=@=?A@9;:9??=>;;<99929:44.4998<<;;7@195;5;AB@@9<:+//:::=855553=6<14443<;+333,/////$//(//(/69977:,2,25:91626255;8;9555::5<7;;;3:88-338988;;<00///788::9:989943.3;;;==;@<=7BC<C@;<
@ATNG8:02273:03607
GATGGTAGTACATGGATAGACGACACCAGAAGATCAGGAACTCTAGAAGAATTCAGATTTTTAACACGAGAGTAAACGTAAAAAGAAGGTTTTACAAGACTCACGTTAACAATATTGCAGCAGTACGCACACAATCGAAGCGCAGTAAGGATGGCTAGTGTAACTAGCAAGAATACCACGAAAGCAAGAAAAAGAAGTACGCTATTAACTATTAACGTACCTGTCTCTTCCGAAACGAATGAGTACGATGAGAGAGCCCTCTCTACCATCGACACTCCAATGTCT
+
:::<<<<;999///)//7:;;;<<5615==766////)/,/;;;;>=8;<9=89;=9;;;;':9>@DCCBBCCCL>CBBAAAA0@A>A5;;;*:BB?BBBDBCECC?C@DD@BBB?BCABAAACBCCBCBCCC@CC@@<@A@@@B@@<A@B;;;=DFLCBCD@CBBBAB???=?CA<>>999,887;@BBBB1BB?C>??BBAA>5:6;>>>5;6;@CBBABECBBDD@C@BBB<BBB>ABBBBBBBBBBA@@@>999,9???@9949AA@@@@@==5?:?@<88
@ATNG8:02274:03603
GATGTAGAGAGACTGTAGCGCACCCAGAAGATCAGGACTCTAGAAGAATTCAGATTTTTAACACGAGAGTAAACGTAAAAAGAAGGTTTTTACAAGACTCACGTTAACAATATTGCAGCAGTACGCACACAATCGAAGCGCAGTAAGGATGGCTAGTGTAACTAGCAAGAATACCACGAAAGCAAGAAAAAGAAGTACGCTATTAACTATTAACGTACCTGTCTCTTTCCGAAACGAATGAGTACGATGAGAGAGCTCTCTCTACCATCGACACTCCAAAGTCT
+
BBCAACDBDCBBCCCCCCBBBCDD=AAA?CBB@?@@CBBAAACC?CC?B=?>>88888(9;ABCBBCBBBCD;CBBBDED5CC>B=BBCB2BGGAGCCCCDDCC?C?CC?BBB?BBBBBBCCCCBDDCBBB?BBBB@BBBB?@?B:?<?@@=ACCCBBBC?BBAABB?BB>BBA<>>999,8>>998888+8A=A888AAA>>7:6;>==4:4:<@@A?CB@@?BBB9@=:99.:::49CCBBBBBBBBBBC=>>A???@>>>>=<@@===??>==067-8;;;
@ATNG8:02283:03619
GATGGTAGCTATACGTATATCTATGTACTCATTCGTTTCGGAAGAGACAGGTACGTTAATAGTTAATAGCGTACTTCTTTTTTCTTGCTTTCGTGGTATTCTTGCTAGTTACACTAGCCATCCTTACTGCGCTTCGATTGTGTGCGTTCTGCAATATTGTTAACGTGAGTCTTGTAAAACCTTCTTTTACGTTTACTCTCGTGTTAAAAATCTGAATTCTTCTAGAGTTCCTGATCTTCTGGTAGAGCGTGCGATATATCTACCATCGACACTCCAAAGTCT
+
AA?>5:<=AA<<?696><<DCBA@;:556;<<9<>@>8>?<A=BBCBBCC@CAA@@?D?BBAA=?;=8<8:::::599999:%:;6;:;;444=C474=8<<;>B??BB?BBB@==;;78DE<?;?>>>:;:<8<=>>8==;;;=::4:7//-(---(-50529/..582225585CA.:-5-2222&27678*..6...3335+2222$2555:5:5:;378888;=5<5:98///45556>=>>><<=>756775556;A<67------277(22'2222
@ATNG8:02287:03610
GATGGTAGGCACTGCGCACACATCCCAGAAGATCAGGAACTCTAGAAGAATTCAGATTTTTAACATCGAGAGTAAACGATAAAAAAGAAAGGGTTTTACAAAGACTCACGTTAACAATATTGCAGCAGTACGCACACAATCGAAGCGCAGTAAGGATGGCTAGTGTAACTAGCAAGAATACCACGAAAGCAAGAAAAAGAAGTACGCTATTAACTACTAACGTACCTGTCTCTTCCGAAACGAATGAGTACACATCGTCGTGTCGTGCTACCATCGACACTCCAAAGTCT
+
DEBB9>?@;>>>?>===>@<;;===4;;A?:;5;55.5.5:<554=7942458<00/;;;+;6999;;::779881////7;;;;$///(33(333&3333(383335622+2.5537:96<8<>CCCCBBBDA@?@B?ABAA9>898?@@B<@=A@@=@CBBBCDA?CCCBBB>BB>7787>=??>6=::3:<<==/:<7<///==C>@7;7;>=>8838ADAB?AA@@@BA?A?:::89??=BBBBBCDBBBCBBB;::@@@@AA????<?@AAAAAA@@4::29:99
@ATNG8:02246:03690
GATGGTAGGCGAGAGTGAGACGCAGTACTCATTCGTTTTCGGAAGAGACAGGTACGTTAATAGTTAATAGCGTACTTCTTTTTTTCTTGCTTTTTTCGTGGTATTCTTGCTAGTTTTACACTAGCCATCCTTACTGCTGCTTCGATTGTGTGCGTACTGCTGCAATATTGTAACGTGAGTCTTGTAAAACCTTCTTTTTTACGTTTACTCTTTCGTGTTTTAAAAATCTGAATTCTTTACTAGAGTTCCTCGATCTTCTGGTGTCGTCTATCATGTACTACCATCGACACTCCAAAGTCT
+
::;?:>>@:==65666;<99;;;;9<<99>=>8?;;;;*9@<@4555;;;;9;::=?:?6;88=5:488;;;444<7=BCBBA?#88,2555555$5:==8@AB?BB?A9987778&5677777708>>=B=A><////63067--(---5779:888;;::77378;7:;;7:AB@@@@>>:=;;::/:1:4:9::::':<@@>///=///)/;=:;;;/6<<<,=///9695@AA7859:;55727*..577782622((((((((*2846799:6<9=:=@@A>>>@??<BB:>===
@ATNG8:02264:03676
GATGGTAGCTCTGCTCTGACTCTCGTACTCATTCGTTTCGGAAGAGACAGGTACGTTAATAGTTAATAGCGTAACTTCTTTTTTCTTGCTTTCGTGGTATTCTTGCTAGTTACACTAGCCATCCTTACTGCGCTTCGATTGTGTGCGTACTGCTGCAATATTGTTAACGTGAGTCTTGTAAAACCTTCTTTTTTACGTTTACTCTCGTGTTAAAAATCTGAATTCTTCTAGAGTTCCTGATCTTCTGGGCTGCGCTGATATGCGCTACCATCGACACTCCAAAGTCT
+
55<=8=BBBB=BBBBGCCHDDBBBCCBBBB;;49><80992;65@@CCCC@AAAA@=@@BB@B6;:;BB@<00)/<6:;;;==%;;6=<A@8@CBA?ADB?AA=@BABBC@BFDDCBCC@CDD@E@BAABBBAA<@@BB?CBBBBBBBCBCCCCBBA?CCC@@?=@?CCC;;;DCC@CDCFD=C?B>AAAACC'@AAAA6A@@ABAAA@@?CCCC5C@@AF:;9;C@BBCAA@C@D@CCCCBA=@?BB<BCCCBBBBBBCCGJCBBBB@CDCCBBCBBB@CC=B9::
@ATNG8:02277:03690
GATGGTAGCACGGAGTCACTCATATCCAGAAGATCAGTAACTCTAGAAGAATTCAGATTTTTAACACGAGAGTAAACGTAAAAAGAAGGTTTTACAAGACTCACGTTAACAATATTGCAGCAGTACGCACACAATCGAAGCGCAGTAAGGATGGCTAGTGTAACTAGCAAGAATACCACGAAAGCAAGAAAAAAGAAGTACGCTATTAACTATTAACGTACCTGTCTCTTCCGAAACGAATGAGTACGATGAGATCTCGTGTGCTACCATCGACACTCCAAAAGTCT
+
===A@A@@@B0/)//;/56@@666>>:<=<:696;;=<@=====BBA?AA?B=899;;;;;*;59B>@@BC@CCC>C@AABBB0BA>A5;;;*;@@<A@@@ABADD@C?BC?BAA>BBCEGCC;;;CBBBBCB?BB@@=@ABCCCCD=B?BBC?BCBBLCBB?BAAAAA???;???9=====8=@A?BCCCCC)BB?B@??C@?9818198>A5;5;>C;;8;AABBBC@B?AAA=A::6:@?@?BEDCDBB9::??>?BC>>>??A=A@>>====<<0888)9>@?
@ATNG8:02287:03655
GATGGTAGCTCACGTACGTCACACGTACTCATTCGTTTTCGGAAGAGACAGGTACGTTAATAGTTAATAGCGTACTTCTTTTCTTGCTTTCGTGGTATTCTTGCTAGTTACACTAGCCATTCTTACTGCGCTTCGATTGTGTGCGTACTGCTGCAATATTGTTAACGTGAGTCTTGTAAAACCTTCTTTTTTACGTTTACTCTCGTGTTAAAAATCTGAATTCTTCTAGAGTTCCTGATCTTCTGGACAGAGTGTGCAGATACTACCATCGACACTCCAAAGTCT
+
<<>>@DDCCC?BBDCCA<AA?@CCCCCCDHBA;@;;;;-;@;@;@@>@BBA=@CC;:9;?BBCD?B?BBBBBBBBD?????5?@?A???8?A993:<<8?@<@A@@AB?BBBAAA8857C=AA=AAAAA;==<BBCB;??AAAAAA?@====<<>6;;>;==:=<@A@???B??;>>?>>/>6;3::==>?(?@88818;;///::9?<ABBB/B?>>A=B=<;8;@@@>>><@<@??@@D6:::7:AAA@@@@===AAAAB@@>>;>@@@AA>>>?<CB=BBAA
@ATNG8:02287:03670
GATGGTAGCATCATGCATATCTCACCAGAAGATCAGGAACTCTAGAAGAATTCAGATTTTTAACACGAGAGTAAACGTAAAAAGAAGGTTTACAAGACTCACGTTAACAATATTGCAGCAGTACGCACACAATCGAAGCGCAGTAAGGATGGCTAGTGTAACTAGCTAGAATACCACGAAAGCAAGAAAAAGAAGTACGCTATTAACTATTAACGTACCTGTCTCTTCCGAAACGAATGAGTACGTGTGCGACGTGTCTCCTACCATCGACACTCCAAAGTCT
+
BABC@BA<@CDDCCCAAABBABBCC?BCFABABB;;::ABBC@ABC?BB?B?@?=<=<<<)=<BCBABBAB99929==>?@@0@A>C6::6;BDACCCCCDECC>B>BC@CCC<?@BBCBCCCCCCC@@@C?CDDD?AAAAAABB:@;?AA=ACCCCCCB?BBBBBBBBC?>=>;>>>>=7?<<8<<<<=.;;7<///@@D@@:>;>@GE;>;>BB@@=@BB@ACC?B?ACD>CBB?BBBBBBBBBBBA@BB???>A<<<8<9:49?@@AAA>>>;@D:A676
@ATNG8:02288:03653
GATGGTAGCTCTGCTCTGACTCTCGTACTCATTCGTTTCGGAAGAGACAGGTACGTTAATAGTTAATAGCGTACTTCTTTTTTTCTTTGCTTTCGTGGTATTCTTGCTAGTTACACTAGCCATCCTTACTGCGCTTCGATTGTGTGCGTACTGCTGCAATATTGTTAACGTGAGTCTTGTAAAACCTTCTTTTTTTACGTTTTACTCTCGTGTTAAAAATCTGAATTCTTCTAGAGTTCCTGATCTTCTGGTGTCTGATCTGTATCACTACCATCGACACTCCAAAGTCT
+
?@AB?BBCAB=CCBBCCCCCCBBBCCCCCD::58;;;09@8B@CCBCCCC@CCCCC@C@BBBC@C@BBCCD;;:D?;;;;<<;#;;</;BBB=BBCC>B@B?AB=@@BBBBABCCDEBBC@CBB@B@CCCCCB@@<?C??>ACBBDBBCBCBBBACDC?BBB@9898>BBCB??@0000@CCE9A=B?ACACBCC#AB;;;;.<;;<BBAA@B?BCCD5CB@BC@B>BB?ABB@@@C?C?BAAAB@=@?A<ACCCCCCCBBBCFDCCBBBB?BCCBCCBBCC@CD>CCAA
@ATNG8:02290:03695
GATGGTAGGCGTGTGAGAGTCTGCCCAGAAGATCAGGAACTCTAGAAGAATTCAGATTTTAACACGAGAGTAAACGTAAAAAGAAGGTTTACAAGACTCACGTTAACAATATTGCAGCAGTACGCACACAATCGAAGCGCAGTAAAGGATGGCTAGTGTAACTAGCAAGGATACCACGAAAAGCAAGAAAAAGAAGTACGACTATTAACTATTAACGTACCTGTCTCTTCCGAAACGAATGAGTAACTGCGTCTCACTCTCGCCTACCATCGACACTCCAAAGTCT
+
555405=A?BCCBGCGCCC9;<;;906C@>CC99;C@C?BBBA@@@?A@>A>>>99999-98<@A<==BBC??7>@00000(00*/9;;,//849;77A>>>?=D<A=7;//+/:<>@6;;@@???AA>>9>>>A;=>>=>>877-8:>??=A@;;;A?@:>;;<CC?A<A6789==8898(8<<8>BBBB/;;8<A@??AAABB<><>???<A:;9///6:;==AAA<@<@@@8@??;;===66.5<<<A@???@:::===>:==?<?>>>AA>==@;>>9>FAA
@ATNG8:02291:03674
TATGGTAGATACTCGCTGATACACCCAGAAGATCAGGAACTCTAGAAGAATTCAGATTTTTAACACGAGAGTAAACGTAAAAAGAAGGTTTACAAGACTCACGTTAACAATATTGCAGCAGTACGCACACAATCGAAGCGCAGTAAGGATGGCTAGTGTAACTAGCAAGAATACCACGAAAGCAAGAAAAAGAAGTACGCTATTTAACTATTAACTTTACCTGTCTCTTCCGAAAACGAATTATACACACTCTCATATGACACTACCATCGACACTCCAAAGTCT
+
CCCC?CCCBBBCCCCCCBBBBCCCC9AAC@DCBB>><?>A@AABBC>BB>B>@?@99999*;@CCCCCGEEBAA<@A>>@@@,AA>B5;<0;BD?AA@CCCCAA?A@BB?BCD=??BBBBCCDBBBBBCCC@DG@@??BBB???C?DACBB?BCCCCCCB?BCCCBB@BB@AA@>??@@@;ABB?BDDAA/CC?D???BB<;;<*/*/997-3-377.7<+//<:99@:;7////)///)/(//<:::@@E>>>A<<=AAA>>>@?;@@@>>=:<88188*8999
@ATNG8:02243:03721
GATGGTAGATACTCGCTGATACACCCAGAAGTTCAGTAACTCTAGAAGAATTCAGATTTTTAACACGAGAGTAAACGTAAAAAGAAGGTTTTACAAGACTCACGTTAACAATATTGCAGCAGTACGCACACAATCGAAGCGCAGTAAGGATGGCTAGTGTAACTAGCAAGAATACCACGAAGCAAGAAAAAGAAGTACGCTATTAACTATTAACGTACTGTCTCTTCCGAAACGATGAGTACTGTATCTATGTGTGCGCTACCATCGACACTCCAAAGTCT
+
449939<<@CCBCCAA?BB;;<AAA;BAA?BC?BACA@8::?>C?@>>B@E@BBA@A@@@2A?ABBBBCBCA<<299:====,//)..333)3..)2657588<8489>@:>>C:=>===;:;:9?<;66//)./8848==>?@@@:>:>>>;>??AA>>>=B==;;;8==5::>6<>8816:;367666)//(//..:=A66.79>;;;:>567:///<<><8868=AAA:>>=888<<<;::;888??<<--,,,,---405557559555155,333.
@ATNG8:02256:03732
GATGGTAGTATCTGCACACTCTGTCCAGAAGATCAGGAACTCTAGAAGAATTCAGATTTTTAACACGAGAGTAAACGTAAAAAGAAGGTTTTACAAGACTCACGTTAACAATATTGCAGCAGTACGCACACAATCGAAGCGCAGTAAGGATGGCTAGTGTAACTAGCAAGAATACCACGAAAAGCAAGAAAAAGAAGTACGCTATTAACTATTAACGTACCTGTCTCTTCCGAAACGAATGAGTACACATCGTCGTGTCGTGCTACCATCGACACTCCAAAGTCT
+
<=?D@ECCC>BBBA<>CCBBBBDBB@CBC@B;;;;;7;;@@CBBAB?CC?C@DA<9::::(9;???BECBABCF>AABDCCC0;;49.999&99<9666<==9:>;@?BC@CCB;;:?@@BBBCCBCCDDCC@B:::=@@CBBBBB=@<@00-0@@@A@BC?CBDAAA?BB????;>>9:::+:=>9=>?>@2<>9?:;;@AA>?3836:==19188<<@?C@@@CAA8<8777*3::9?@BBBBBA@A@>?????@:::AAAAAA@A???BBBBAB4::,::99
@ATNG8:02257:03744
GATGGTAGGCGTGTGAGAGTCTGCCAGAAGATCAGGAACTCTAGAAGAATTCAGATTTTTAACACGAGAGTAAACGTAAAAAGAAGGTTTTTACAAGACTCACGTTAACAATATTTGCAGCAGTGCGCACACAATCGAAGCGCAGTAAGGATGGCTAGTGTAACTAGCAAGAATACCACGAAAAGCAAGAAAAAGAAGTACGCTATTAACTATTAACGTACCTGTCTCTTCCGAAACGAATGGTACGATGAGATCTCGTGTGCTACCATCGACACTCAAAGTCT
+
;<<<=AAA<BBBBCCCC@@=>>00,/<<;AC99;@=@=AABA;;;?CB>A=@@?9::::)7:<>@===BBBBB9AA??===,99278=ADD187@9>655AA@@?=A=BB<@75517=>?@???@??>>>?>>;>@@B====?@@::7;=AAA=B:::@AAA=A==>CC?AA<@@@;<:5556)8<<8=BBCB/=>:>?>@@@====A<@@@C<@<??>::7:A@@>>>=?<???8?BB?B<9<;;///::;B>>>AA@@???DAA<A???BA>=6688-8>>=
@ATNG8:02273:03736
GATGTAGAGAGACTGTAGCGCACCCAGAAGATCAGGAACTCTAGAAGAATTCAGATTTTTAACACGAGAGTAAACGTAAAAAGAAGGTTTTTACAAGACTCACGTTAACAATATTGCAGCAGTACGCACACAATCGAAGCGCAGTAAGGATGGCTAGTGTAACTAGCAAGAATACCACGAAAGCAAGAAAAAGAAGTACGCTATTAACTATTAACGTACCTGTCTCTTCCGAAACGAATGAGTACCTCTCAGACGCTCGTCCTACCATCGACACTCCAAAGTCT
+
BCACACCCCCBBBCEDDDDCCBBB<BDD?BBBA996:?AABBBBA?CD?B??=?78788(9?AABABBBCCCC>CCBCCCC5BB<@=@BAA0BBB?CBBBCCCBD@C@AB?CAB?BBBBCDDCCBBCCCC@?<@C@@=@@@A@@@A=A?B@A?AECCCCBB?ABBA@?:??8>@@9==999,8<>9<:;;;.;A=B888DGDBB8;8;?>?1838>BBB?BBAAABB?A????6@::4:ACCCCC?AAABBAAC>>>?;66/6//(/88<<>>??B=BB:;888
@ATNG8:02275:03706
GATGGTAGTCTCAGATAGTCTATAGTACTCATTCGTTTTCGGAAGAGACAGGTACGTTAATAGTTAATAGCGTACTTCTTTTCTTGCTTTCGTGGTATTCTTGCTAGTTACACTAGCCATCTTACTGCGCTTCGATTGTGTGCGTACTGCTGCAATATTGTTAACGTGAGTCTTGTAAAACCTTCTTTTTTTACGTTTACTCTCGTGTTAAAAATCTGAATTCTTCTAGAGTTCCTGATCTTCTGGATAGCGACGCGATATACTACCATCGACACTCCAAAGTCT
+
B??;;CABBDCCGHIGCCCBBDBAA@CBCBAA;@;;;;&5C8E:C?BBCBB?BBC@@>@?BBAB@C@@@CC?C=AC;::::39A?BBBK>BBBA;A9:4;C=;;;HDEACCDCCC@A=@CBA>BCBBBA@@?BBBJ@CCCBBBC;;;BA;;;CCAC@@@CD<@=@9:9C?CDD@@A@DD;@:?=;:;;;;;#:>>?B<BBCAAABBBB?BDJF5L;;;B6;5;A=ADCBBBBAE?BB@@@D=@:;9;BCBDBBBBB;;;CBBBABB?BBEDABAD??:=<5@?@@
@ATNG8:02279:03707
GATTAGATACTCGCTGATACACCCAGAAGATCAGAACTCTAGAAGAATTCAGATTTTTAACACGAGAGTAAACGTAAAAAGAAGGTTTACAAGACTCACGTTAACAATATTGCAGCAGTACGCACACAATCGAAGCGCAGTAAGGATGGCTAGTGTAACTAGCAAGAATACCACGAAAGCAAGAAAAAGAAGTACGCTATTAACTAGTTAACGTACCTCGTCTCTTCCGAAACGAATGAGTACTACTCTCATAGACACACTACCATCGACACTCCAAAGTCT
+
55:5:=BBBBBCCBBA=<?==<=3::<8==<<<;:9>?>??BB?BC;>7;>=89987$31799:888===<6<9<<<<<+<?;?<@@7=;;7;BAA595:93964525<<056==BBBABBBABAB@@<@@@A>A?>;<844048<5646><<<<;:69/////)/3,377483339233369:9::)550...67222A;A7<9<::381638..)...--7<<8=8<<?8=;;7:::::888::;9=::///::<>====<8@@===CCCAB18829@@A
@ATNG8:02281:03731
GATGGTAGGCGACATACATACGCGCCAGAAGATCAGGAACTCTAGAAGAATTCAGATTTTTTAACACGAGAGTAAACGTAAAAAGAAGGTTTACAAGACTCACGTTAACAATATTGCAGCAGTACGCACACAATCGAAGCGCAGTAAGGATGGCTAGTGTAACTAGCAAGAATACCACGAAAGCAAGAAAAAGAAGTACGCTATTAACTATTAACGTACCTGTCTCTTCCGAAACGAATGAGTACCTCTCAGACGCTCGTCCTACCATCGACACTCCAAAGTCT
+
59<<7<@?<ABCBDEDCCCCCBBBC?CCJABBBCBB?B?BBCCCCC?BB>A>@AB@@@@@@)@=BCDCDCCCCBC>DDCCCCC1@@;@299,;CC@EBBCDCC@?;?;>A=BBB=?@BBBBDCCCCCCBBBC@DCCC?AA@?CC??;A?@@@?BCBBEEBB?BBBC?><?A=@BB?AB999+:==:?BBDC3BB@C999B@>AA1738=>A8<9<>BCB@BBBCBBB?B@@@@<@BB?BBBFBBB>BBBBBABBBBBBB=:5:55.5:;;=?>A@@4990:787
@ATNG8:02287:03702
GATGGTAGGTGCACATGAGTGTATCCAGAAGAATCAGGAACTCTAGAAGAATTCAGATTTTTTAACACGAGAGTAAACGTAAAAAGAAGGTTTTTACAAGACTCACGTTAACAATATTGCAGCAGTACGCACACAATCGAAGCGCAGTAAGGATGGCTAGTGTAACTAGCAAGAATACCACGAAAGCAAGAAAAAGAAGTACGCTATTAACTATTAACGTACCTGTCTCTTCCGAAACGAATGAGTACGAGAGTCAGAGCAGAGCTACCATCGACACTCCAAAGTCT
+
::99;;<@;:66>==>==<<<==:;78775//)/789-4.4:::=9425>;>>9:9@@BBBB)B?;;;AAABBBEE@CCCCCCC5A@=@5:;:;)<AA=;;:@A@BBB?B?AA>ABB?ABBA@@ACCCCCFDB@@=@B@@>@BCBCBBB>B=A::7;CAAACBB?BBBCCB@BB>A@A?AA99929>>;00000(0<6///8=AA@@<?;?AAA<><>?CBB@BGBBBBD@GABBB=BDE?BBDBBB889AB@@ACBBBBBBAAAB>><>@@@><9:::066(;;;;
@ATNG8:02245:03788
GATGGTAGCGCGACGAGCGTAGACCCAGAAGATCAGGAACTCTATAAGAATTCAGATTTTTAACACGAGAGTAAACGTAAAAAGAAGGTTTTACAAGACTCACGTTAACAATATTGCATCAGTACGCACACAATCGAAGCGCAGTAAGGATGGCTAGTGTAACTAGCAAGAATACCACGAAAGCAAGAAAAAGAAGTACGCTATTAACTATTAACGTACCTGTCTCTTCCGAACGAATGAGTACGTGTGCGACGTGTCTCCTACCATCGACACTCCAAAGTCT
+
;=>C@DCA?@BC;::966>=A?9;;)49<9=@@@@@=@?B<=55587==8=8:>;77999(9399333399333(3795555$5<7<.555&5<<9<=;;;?===:=?AD=@AB=>?BCBCBABAAABC???@AA9718=====?A9A=A??>?C???@@A=@@@@@@<@@<>>><>>@@?9@>>:>BBBB/BB=@;;<@@==>=@:>>;;5;8<>A;;8;BAAACEAD??@=?AC>AACCEBBBBBBBAAA>;;;>>=;677807AA@AAA>>>=AB;A>>>
@ATNG8:02253:03789
GATGGTAGAGTACAGTGTAGTAGACCAGAAGATCAGGAACTCTAGAAGAATTCAGATTTTTAACACGAGAGTAAACGTAAAAAGAAGGTTTTACAAGACTCACGTTAACAATATTGCAGCAGTACGCACACAATCGAGGCGCAGTAAGGATGGCTAGTGTAACTAGCAAGAATACCACGAAAGCAAGAAAAAGAAGTACGCTATTAACTATTAACGTACCTGTCTCTTCCGAAACGAATGAGTACTGTATCTATGTGTGCGCTACCATCGACACTCCAAAGTCT
+
DDDC@C@@BCDCCCEJECBBBCCBB?BBC@A@AB@@6:6:ACAAAC>AB?C@A?=78788(9;AACAAABBAA@:??;;;;;*;A>B5;;;*:ED=CCDCCCBBB@C?AA?ACC@BBBBBBBBCCCCCCCBB?BCC9968??=>?A>B@EBB?BBCCAAAB@CDDA@@;@@<@@@;??:99,7;;;@@AAA/AA=@;;;ACBAA7:7;==>1717ABAA?CCBBBBB@C?BBB>BBB?BCCBBBBBBBBBBBBABBB===CA@@@7:;>;;;??>>188*999:
@ATNG8:02274:03756
GATGGTAGTGCGTGAGAGAGAGACCCAGAAGATCAGGAACTCTAGAAGAATTCAGATTTTTAACACGAGAGTAAACGTAAAAAGAAGGTTTTACAAGACTCACGTTAACAATATTGCAGCAGTACGCACACAATCGAAGCGCAGTAAGGATGGCTAGTGTAACTAGCAAGAATACCACGAAAGCAAGAAAAAGAAGTACGCTTTTAACTATTAACGTACCTGTCTCTTCCGAAACGAATGAGTACGTGTGACGTACGTGAGCTACCATCGACACTCCAAAGTCT
+
::;>;CCBBBDCCCCCCCAAAA@AC>@@@@BB==;;7:7;A@?A<<9==?B:8<8:::>?+@8?>=00/>>8=;5;BBADDD5CC@BABCC<CCCACCCCBBCCD=@=@B>@@@;@@>>@AABBCCCCCBA@;0000*//99::48397?:=9=<@AA@@@?B???@C?9999A@>B===>3<//)////0'/658255;5667(64:;??:?=@@==99>:///::593<;;19;;6;<<9865799<99656<<9<<=;>>AA<>>>>??BA>>;>D:@@>A
@ATNG8:02274:03792
GATGGTAGTATAGAGCTCTACATAGTACTCATTCGTTTCGGAAGAGACAGGTACGTTAATAGTTAATAGCGTACTTCTTTTTCTTGCTTTCGTGGTATTCTTGCTAGTTACACTAGCCATCCTTACTGCGCTTCGATTGTGTGCGTACTGCTGCAATATTGTTAACGTGAGTCTTGTAAAACCTTCTTTTTACGTTTACTCTCGTGTTAAAAATCTGAATTCTTCTAGAGTTCCTGATCTTCTGGGCTGCGCTGATATGCGCTACCATCGACACTCCAAAGTCT
+
DCBB?BBDCCDB@A;>>>@@;<=>@@@@B;;:=@@@C>CB@B?;::BBBC?CBBBC?B?BBBB?C@BBBBB722<368888$595CAAA7ABBB<>@A=>>:==<;;;:>B@@@@>>:=@A=D:>>?>>>>><>ACA9<<D@@>>>@@AAA===?<@@A;??<A<@@@ABBAAA<A@@@?2>5949<AAA/>@>AD9>>@>=>>;=<=ADCC.???AA<A;AA<A><=;>;:>;A===@@499AD:A;><>B>>>@A>>>??@@A<==>@@@==<=:=<5=<==
@ATNG8:02278:03772
GATGGTAGCATCATGCATATCTCACCAGAAGATCAGGAACTCTAGAAGAATTCAGATTTTTAACACGAGAGTAAACGTAAAAAGAAGGTTTTACAAGACTCACGTTAACAATATTGCAGCAGTACGCACACAATCGAAGCGCAGTAAGGATGGCTAGTGTAACTAGCAAGAATACCACGAAAGCAAGAAAAAGAAGTACGCTATTAACTATTAACGTACCTGTCTCTTCCGAAACGAATGAGTACAGAGAGTACGATATGTCTACCATCGACACTCCAAAGTCT
+
CABC@DBBBDCCCCBBCBCCCCBBB@CCC?BCB@@?<?;@CC@@?B?BD@D@>>?@A?=?+@>BCDABBBB???59<;;;;<':?:@5;:;&5>>9;<<B>CDCC?B?CC@BBB>AA??@CCCCCCCBCCCC?BBBC>??BBCBBB>B?B??>@DCCACCA?AAABBB?BC>@@B?BBAAA8@??;?CDCD3BA<@==<AAACA;@<@@<<9949AAAA@BBBBBBB@CABBB=BBC?BBAAABCBBAAABBCBABBBBB@<<;949@;?>>:;;@=DD>C>>>
@ATNG8:02281:03754
GATGGTAGTATCTGCACACTCTGTCCAGAAGATCAGGAACTCTAGAAGAATTCAGATTTTTTAACACGAGAGTAAACGTAAAAAGAAGGTTTTACAAGACTCACGTTAACAATATTGCAGCAGTACGCACACAATCGAAGCGCAGTAAGGATGGCTAGTGTAACTAGCAAGAATACCACGAAAAGCAAGAAAAAGAAGTACGCTATTAACTATTAACGTACCTGTCTCTTCCGAAACGAATGAGTACTGTATCTATGTGTGCGCTACCATCGACACTCCAAAGTCT
+
44<<8<?@@>?C>>;;;;;<<B@CC@BBB@CDBB@@=@>AAA::8@;>>;?8377737777#347;88<8=8BCC=?==9999(45.5.555&5<<6<?=@=<<<A=A><;6;BD=@??@ABCCICCCCCCCC?@:;;=@@??BBBB?B@D;<<:DBBBAAB@BAA???599=AA@<>>8778(8<>:AABBB/CD=A??@ABA??1818=>>8=7==;;;=@BBDCCC?A?:::59@B?CCCCCCCAAABBCAAAACCCC@??@@@<???;;:=:::4:<4@:::
@ATNG8:02281:03768
GATGGTAGAGTACAGTGTAGTAGACCAGAAGATCAGGAACTCTAGAAGAATTCAGATTTTTAACTGCGAGAGTAAACGTAAAAAGAAGGTTTTACAAGACTCACGTTAACAATATTGCAGCAGTACGCACACAATCGAAGCGCAGTAAGGATGGCTAGTGTAACTAGCAAGAATACCACGAAAGCAAGAAAAAGAAGTACGCTATTAACTATTACGTACCTGTCTCTTCCGAAAGAATGAGTACGTGTGACGTACGTGAGCTACCATCGACACTCCAAAGTCT
+
;<>?@BCBDCCCCBB?CCCDCCBBB<ABD?BBA@@@6;59CCAA@D?CC?E@?@;;;@@@,@=0//::7/74===2887:;::'//(/(///&/6717;9987732+2-597<>?37778AABBCCCCJFDBB@CC@@>@AB@??>>9@=A@@=@BBBBBCC@BAABBB?@A=BBC?AAABA;@>>9>@???2?A=B677A???B8:6:B==:>>@BBB?BB@@ABB@C@BBC>BB?BCAAACBBBBBBCCBBBBCDCCBBB?><=BBBBBBBCC=??8><<<
@ATNG8:02288:03796
GATGGTAGCTATACGTATATCTATGTACTCATTCGTTTCGGAAGAGACAGGTACGTTAATAGTTAATAGCGTACTTCTTTTTCTTGCTTTCGTGGTATTCTTGCTAGTTACACTAGCCATCCTTACTGCTCTTCGATTGTGTGCGTACTGCTGCAATATTGTTAACGTGAGTCTTGTAAAACCTTCTTTTTACGTTTACTCTCGTGTTAAAAATCTGAATTCTTCTAGAGTTCCTGATCTTCTGTAGATACACATGATACTCTACCATCGACACTCCAAAGTCT
+
559:5:BBCEDDCCCCCDCCCCCCCBA@AFB@?ACCD@BC@B@BBAABBBABBAAA?C?A?AA>A?BBBBBBBBB>@?@@@.??;AB@@:@CBB=@@C@CD>BBBB>><@C@@@>AA=AAA6888?>@@?@@;@@><:=;;;>=>><==FB:::>:>@@8>>9?<?@>>>AA@@;???AA5A<A<<<<<9.9@=>?9?<<778@>>><????/?:;;B=B:>>=?===>AA:=:=???>=:>CB@@?AAAAA@@@===AAAAA>><>AA<=>>>>==BD7==??
@ATNG8:02291:03772
GATGGTAGTGTCATATGAGAGTGTGTACTCATTCGTTTCGGAAGAGACAGGTACGTTAATAGTTAATAGCGTACTTCTTTTTCTTGCTTTCGTGGTATTCTTGCTAGTTACACTAGCCATCCTTACTGCGCTTCGATTGTGTGCGTACTGCTGCAATATTGTTAACGTGAGTCTTGTAAAACCTTCTTTTTACGTTTACTCTCGTGTTAAAAATCTGAATTCTTCTAGAGTTCCTGATCTTCTGGAGATATCATCAGCGAGCTACCATCGACACTCCAAAGTCT
+
>CCB?CBBB@ABCCCCCDDCCBBBBBBBBA;<5;@AA<BA?B?9::C=CC?;;59924.4::A4;7;A?:<55/:3/////$//)/6:;3<<==:@;@=AC?AAABBC@CCCCCCCDDDCC>@?@BBBBBAA=AA@@?CBBBGBBBBCCBCCBCC@;;<@BB?B?BBCA@@B@@=@BBBC:A=A=;;;;;*;;BBG=C@A@@@AA>@2:9:9(9=>@B@CBCC@DCC;;;F?A>AFDDCB?CAL@BCBCBBBCBCCCAAACCFBB@BCCBBCAABB?BG>ECBB
@ATNG8:02260:03806
GATGGTAGGTGCAGCATGAGTGTATCCAGAAGATCAGGAACTCTAGAAGAATTCAGATTTTTAACACGAGAGTAAACGTAAAAAGAAGGTTTACAAGACTCATGTAACAATATTGCAGCAGTACGCACACAATCGAAGCGCAGTAAGGATGGCTAGTGTAACTAGCAAGAATACCACGAAAGCAGAAAAAGAAGTACGCTATTAACTATTAACGTACCTGTCTCTTCCGAAACGAATGAGTACGTGTGCGAACGTGTCTCCTACCATCGACACTCCAAAGTCT
+
44<<.444.4/9/////99;;<><<<8<::5555>??;@:=AA@A?A;AA6;49AAABBBC1C@CBCBDCDCBA@6::95555$59.5.44)4993:=<><<<5557:848::8;AACECABABDBBBBCC@BBBB8;;@@CAAA=B=@@B>AAB@@@BB?CCABBE@9877A@<@=A@@8@00////0'0;9565556677(/(/..5(.(.:@==499955==8=8=@A699@<@@??@CAAAB?==9919??>?@@@>@AA>??99==?>??8A@<@888
@ATNG8:02276:03804
GATGGTAGCTCGCTGGATGATATCTCCAGAAGATCAGGAACTCTAGAAGAATTCAGATTTTAACACGAGAGTAAACGTAAAAGAAGGTTTACAAGACTCACGTTAACAATATTGCAGCAGTACGCACACAATCGAAGCGCAGTAAGGATGGCTAGTGTAACTAGCAAGAATACCACGAAAGCAAGAAAAAGAAGTACGCTATTAACTATTAACGTACCTGTCTCTTCCGAAACGAATGAGTACTACTCTCAGAGACACACTACCATCGACACTCCAAAGTCT
+
@A@@<;<A;;7;@00)/::;BABCCB?BBB769=<<<9@7<;;898?;@@>B<AA997<<2<5;;999;98///(///:::+:;)5.55)59995956<<>?D@B@@A<@CB>AABABBBBBC;;;AA@@>@BBB:<;A@A?::6;4;CC?BBCCCBBE?BBCBBC?DD?AAA?BBCCC>BA@:?::;;+:=;?;;;=>>8838;>=??7;7;@G;;:;BABABB?A>BBB>BBB?BBCCCBBBBKB???999AAA@=====>:>>>>>>?==>=AA:BBBC
@ATNG8:02281:03826
GATGGTAGACATATCGTACTCTCTGTACTCATTCGTTTCGGAAGTAGACAGGTACGTTAATAGTTAATAGCGTACTTCTTTTTCTTGCTTTCGTGGTATTCTTGCTATTTACACTAGCCATCCTTACTGCGCTTCGATTGTGTGCGTACTGCTGCAATATTGTTAACGTGAGTCTTGTAAAACCTTCTTTTTACGTTTACTCTCGTGTTAAAAATCTGAATTCTTCTAGAGTTCCTGATCTTCTGGTGTCTGATCTGTATCACTACCATCGACACTCCAAAGTCT
+
<>>>>BBB@@;>>@>>?CCDCCB===CC>B;?7988;088282333333:<5:<:<@8>7:::=8?8<B;8888=E==<<<<.<>:>:<:3<=?;5;9<<AA586A@??7;;>>@@@@=====B<@@A@9<<D<AA?;06///899>@@=>=;;;=9;;67>@-///@@@A?@@C===>@@3@<@<@@@@@/>>@@@:@@@>>>>>>><@@?@/@:;;A<A=>>;>@B?;;;<@=BB@>>><@@A<::;=>>@@@AAAAA;<<?@@<@ABB===>??<@A:AAA=
@ATNG8:02281:03837
GATGGTAGGCGTGTGAGAGTCTGCCAGAAGATCAGGAACTCTAGAAGAATTCAGATTTTAACACTGAAGAGTAAACGTAAAAGAAAGGTTTTAACAAGTTCTCACGTTAACAATATTGACAGCAGTACGCACACAATCGAAGCGCAGTAAGGATGGCTAGTGTAACTAGCAAGAATACCACGAAAGCAAAGAAAAAGAAGTACTCTAATTAAACTATTAACGTACCTGTCTCTCCGAAACGAATGAGTACGAGAGTCAGAGCAGAGCTACCATCGACACTCCAAAGTCT
+
4944.5;;5:<55665;;>5669616?>>@>000/)/)/4<;89:055057:<443::&3-//////(/////;28:;:::/:98/8,333&3177163(.....3727257177945579;AA77;7;A>>>>@<??@>=A>>9;8//)./63<6<///8=;?<?@??>=8<>8887<>>;:7.7687(58777(7<2:855;;//(/)//(/89;6<<A@@@B=@<666//-0677.7=@///99==@A@:::?:;;;;;A===AA;;7;@>>>AAA;;7;B8?@@;
@ATNG8:02293:03207
GATGGTAGTGCGTGAGAGAGAGACCAGAAGATCAGGAACTCTAGAAGAATTCAGATTTTTAACACGAGAGTAAACGTAAAAAGAAGGTTTACAAGACTCACGTTAACATATTGCAGCAGTACGCACACAATCGAAGCGCAGTAAGGATGGCTAGTGTAACTTGCAAGAATACCACGAAAGCAAGAAAAAGAAGTACGCTATTAACTATTAACGTACCTGTCTCTTCCGAAACGAATGAGTACTGTATCTATGTGTGCGCTACCATCGACACTCCAAAAGTCT
+
8:<=9==@=@;;;;;A;DC==@00,/7939@A@@;7;9==>?=;:5:=.3/488=====+=6<<<:@:BBBCB;=>CCBBB2;;592:9,5<<?CAAAGCBA@9>9000>?6;:AABCFCCCCCCA@AD@CBAB?CCBBBBBA>B@DDD@BAACAAAB@CD?BBC@CC@BCB>A@BBB<AAB@BFCCC3CB?BAAADCBAA>A@BBBB?C@BB@@@>AA@@?BB=A@AA@:AA@=A???ABABBCBBBBBBBBBB;887<<<4:8>;99>999+555&78;8
@ATNG8:02302:03209
GATGGTAGAGAGAGCTCTCTCATCGTACTCATTCTTTTCGGAAGAGACAGGTACGTTAATAGTTAATAGCGTACTTCTTTTTCTTGCTTTCGTGGTATTCTTGCTAGTTACACTAGCCATCCTTACTGCGCTTCGATTATGTGCGTACTGCTGCAATATTGTTAACGTGAGTCTTGTAAAACCTTCTTTTTACGTTTACTCTCGTGTTAAAAATCTGAATTCTTCTAGAGTTCCTGATCTTCTGGTGAGATATGCATGATGCTACCATCGACACTCCAAAGTCT
+
>=;:5:=:;;<<=>B?=>>?>@>=??==>>=B:BCCC9CE@DACBBBA69.5;;:@:>5><@@<B8=<A<<>>A>6::?==+54-3373(34447;;>9=B788ACBD@B>>>BBCD?@AA@B?>>>9<;<<6@>>A:==;=<<<>?<<=@876A<:9:=:;7;<@????;;;C=AAAAA5A<A<??AAA/ABBBB:@@@;;;>>>B<AAAA/@;;;A:>5;;3:>;;;AB>D=?@?AAB=???<AAA=::;=>;<=677===??<>>???>>=>:9==-3---
@ATNG8:02304:03222
GATGGTAGCACGACACGACGATGTGTACTCATTCGTTTCGGAAGAGACAGGTACGTTAATAGTTAATAGCGTACTTCTTTTTTTCTTGCTTCGTGGTATTCTTGCTAGTTACACTAGCCATCCTTACTGCGCTTCGATTGTGTGCGTACTGCTGCAATATTGTTAACGTGAGTCTTGTAAAACCTTCTTTTTACGTTTACTCTCGTGTTTAAAAATCTGAATTCTCTAGAGTTCCTGATCTTCTGGTAGAGCGTGCATATATCTACCATCGACACTCCAAAGTCT
+
CDBB?BCCCCBB=CCD=;6==BCCBCCCCC@=;>99:,;A;?<CCBBBCC@DCCBB?B@CCBB?B?BBCCBBBA>:9998989"33,388069:95?;>:@A?AA@BBB?>?ABAA>?:?AA;A;=>>A===>9>AA@7;;>>>>?>?CCA@;<<>9=>><>>9=;@@@AA<<<C;A>>>>2:49655555'/:99;-3-----9</98-8?=>/@?@?A=A=@@A?A?99948-//==BA499D=@>?AAA===AA>>=AAAA>?:?@>>;;;??A:CB<B???
@ATNG8:02305:03206
GATGGTAGCACGAGTCACTCATATCCAGAAGATCAGGAACTCTAGAAGAATTCAGATTTTTAACACGAGAGTAAACGTAAAAAGAAGGTTTACAAGACTCACGTTAACAATATTGCAGCAGTACGCACACAATCGAAGCGCAGTAAGGATGGCTAGTGTAACTAGCAAGAATACCACGAAAGCAAGAAAAAGAAGTACGCTATTAACTATTAACGTACCTGTCTCTTCCGAAACGAATGAGTACTGCGTCTCACTCTCGCCTACCATCGACACTCCAAAGTCT
+
///9279AACBB=CBCBA@>A0//<499A9<BBB@@;@49956==>9<<9<9=<9===8;'=499?9:7?A;==8>>::>?>+<:5:.55)5<<7>======:@;@?AA>AAB?B@@?@AABBBBBCB@@@=;;:?;978=?=>?3:49??;<BEDBBBC????CCC@CC?CCB399988)377/57999*9:5:9<<@=><@<@6;;;;5;4:>?;;6;@AA@@B?A<9:9/7<;5;@?@@@?@@@AABABBBBBBB@@<?::5:AAABBBBBB=@A<AAAA
@ATNG8:02305:03238
GATGGTAGTATAGAGCTCTACATAGTACTCATTCGTTTCGGAAGAGACAGGTACGTTAATAGTTAATAGCGTACTTCTTTTTCTTGCTTTCGTGGTATTCTTGCTAGTTACACTAGCCATCCTTACTGCGCTTCGATTGTGTGCGTACTGCTGCAATATTGTTAACGTGAGTCTTGTAAAACCTTCTTTTTACGTTTACTCTCGTGTTAAAATCTGAATTCTTCTAGAGTTCCTTGATCTTCTGGATACACTCATGTGCACCTACCATCGACACTCCAAAGTCT
+
449:5:;CDCC@AAJDBBBA=BBBBBBBBBBB@BC@C9@A;?<?ABBCBB?BBB??<??BABB5:59@A@B>>>B;;;:::);<4==AB:ABBB?AA>=AB;;;;=<=5;;==>AAB7;;=:=:=CAA??;:7:@@@7<;@@@@AAAABCB888818:<9=>;?<?@@BB@>>>;>>>?@5=:>=BDDDD/>><==,//;///667:1888)5=:>?<A;;:59?>?::97;)/)/979:5///6===8>;99565=<99=1336033327==-//9==.66</
@ATNG8:02307:03236
GATGGTAGAGTACAGTGTAGTAGACCAGAAGATCAGAACTCTAGAAGAATTCAGATTTTTAACATCGAGAGTAAACGTAAAAAGAAGGTTTTACAAGACTCACGTTAACAATATTGCAGCAGTACGCACACAATCGAAGCGCAGTAAGGATGGCTAGTGTAACTAGCAAGAATACCACGAAAGCAAGAAAAAGAAGTACGCTATTAACTATTAACGTACCTGTCTCTTCCGAAACGAATGAGTACACACTCTCATATGACACTACCATCGACACTCCAAAGTCT
+
45<<8<=CCCCCC?CA==?<<@A;;26@=9=BA9:9B<???00/;8;=<=</////999)95=>99/////9;;18833333$33,36;=?1<896;@@@>>>==9=;??<?@@=>>>AEAAACBCDDDBBB?BBBB?AABA>><<7?>AAA>ACBBBCCC?CCBBBB@BB@BBB=@@988*7;;888888(6>9>;;;ABBAA;?;?ABC:>:==@::6:@@@@BB@C?CDD=BBB?BBCCCCCCCBABBCB@@@@BBBBBCBB?BBBBBBBBAA<>>7?@@A
@ATNG8:02308:03223
GATGGTAGTGTCATATGAGAGTGTGTACTCATTCGTTTCGGAAGAGACAGGTACGTTAATAGTTAATAGCGTACTTCTTTTCTTGCTTTCGTGGTATTCTTGCTAGTTACACTAGCCATCCTTACTGCGCTTCGATTGTGTGCGTACTGCTGCAATATTGTTAACGTGAGTCTTGTAAACCTTCTTTTACGTTTACTCTCGTGTTAAAAATCTGAATTCTTCTAGAGTTCCTGATCTTCTGGGATGTGTGCGCAGTGCCTACCATCGACACTCCAAAGTCT
+
///7699>>565;?>669<A@??;AB@@ACBA<B?@@5=C2916<<<=<;7;=@??6;.98883>;AA@@@AA@?<;;;;-9=<?<B>=BBBB?BDF69;=;:9>@@=ACA@AC;@:>>@;@;@@A9;9>>9??>><@CCCAAABB@@@HCBCC@BAC>@@<?6;:@AACCA@;@:::.4.9.5595*4;99=4?699CCB@>@29999(95;<=9>>B@?@B@@@@C?B?BBBCCC>C000+0000>AAB@BBA??@?AAB@BCBCAA@@@?9@@:@:::
@ATNG8:02308:03243
GATGGTAGCATCATGCATATCTCACCAGAAGATCAGGAACTCTAGAAGAATTCAGATTTTTAACACGAGAGTAAACGTAAAAAGAAGGTTTTACAAGACTCACGTTAACAATATTGCAGCAGTACGCACACAATCGAAGCGCAGTAAGGATGGCTAGTGTAACTAGCAAGAATACCACGAAAGCAAGAAAAAAGAAGTACGCTATTAACTATTAACGTACCTGTCTCTTCCGAAAACGAAATGAGTACGATGAGAGAGCTCTCTCTACCATCGACACTCCAAAGTCT
+
BBBC@BB>CCBBCCD@CGECBCBCB@CBD@BAC@@?=?;AAC??>C?DD>C?@>??>BBB+C?BBCBAABAA>D7==<<<<<*;C>B5;;;6;CCAABADBBBDD?A?AC@CDD?@@BAB@AACFCCCCDDC@CAAA?@@@AA@AA8;8;BB=AACCDDBB?ABAAAA>??>?AA<??CBC=B9959ABBBB)<=17///=:=>=1606787)/)/8===<@900:..*-)-555)5---(/7;<?=@BB==8<@@B?AA>??BA::;<>>>??@=<<=067)8::;
@ATNG8:02318:03240
GATGGTAGTGTCATATGAGAGTGTGTACTCATTCGTTTCGGAAGAGACAGGTACGTTAATAGTTAATAGCGTACTTCTTTTCTTGTCTTTCTGTGGTATTCTTGCTAGTTACACTAGCCATCCTTACTGCGCTTCGATTGTGTGCGTACTCTGCAATATTGTTAACGTGAGTCTTGTAAAACCTTCTTTTTACGTTTACTCTCGTGTTAAAAATCTGAATTCTTCTAGAGTTCCTGATCTTCTGGACAGAGTGTGCAGATACTACCATCGACACTCCAAAGTCT
+
;::9<:<<<<;;666;;;==A<ACBB@?>:5525<=@099.5.55555<=8<666=9A8<@AC?B>AABB@@?>>89999*4?:884;>*845=<688=6::;798B@B?BCGCEFCB?BBA=@=@BBCCCCC@CBCC@BCCDDCCCCCDCCCCC@DBA?::7;?B@@@BBBAA;?:;:;.;;?>;;;;;*;AACC>CBCDCBBBBB=ACAC,AAAAD@C?AA?BCDCCCE;;:;BBBBB?B@@>ABCBCCCBCBBBCBBCCA@@=@@BABBCBBB?DG?D;<;
@ATNG8:02319:03225
GATGGTAGCGCGACGAGCGTAGACCAGAAGATCAGGAACTCTAGAAGAATTCAGATTTTAATCACGAGAGTAAACGTAAAAAGAAGGTTTTACAGACTCACGTTAACAATATTGCAGCAGTACGCACACAATCGAAGCGCAGCAAGGATGGCTAGTGTAACTAGCAAGAATACCACGAAAGCAAGAAAAAGAGTACGCTATTAACTATTAACGTACCTGTCTCTTCCGAAACGAATGAGTACGATGAGATCTCGTGTGCTACCATCGACACTCCAAAGTCT
+
<ABB;CCB==?>>969?;;99:4925:939;4994.4.389:=<>7==5848=:::::0:*///6/3377333(3345555$5:./)///&////7///<::;7;9<<:><;7;@989CCBBBBA@@@BA?AAAA>@A@@::::?A>@??9=@<=<;8=6=9;333/73<88<6:@?>@53776/////$///887998?<9=388==;>177?@@>BBBB==88;6;?>3;00+/8<88?:877@AAABA>>===>>@B>>;>>==@A;;;?<?A:AB??
@ATNG8:02335:03204
GATGGTAGGTGCACATGAGTGTATCCAGAAGATCAGGAACTCTAGAAGAATTCAGATTTTTTTAACACGAGAGTAAACGTAAAAAGAAGGTTTTACAAGACTCACGTTAACAATATTGCAGCAGTACGCACACAATCGAAGCGCAGTAAGGATGGCTAGTGTAACTAGCAAGAATACCACGAAAGCAAGAAAAAGAAGTACGCTATTAACTATTAACGTACCTGTCTCTTCCGAAACGAATGAGTACGAGAGTCAGAGCAGAGCTACCATCGACACTCCAAAGTCT
+
;<<<>BCC>B<B<>>>@@CDDDDCB@ABB@::9@AA?C@BBBBA;;6;B=B=@@@;;;;;;;#;=BCAAACCBCCC>CCCCDDD5BB?B?ADD;DDD@AAACCBCCC=A<AC>@??>ABAAAABBCCCCDDCBA?BDBB?BABABA@@<@<@@@?ACCCCCAA>ACCCBB<??>BBA6;;777):@@;:::::(8=:?888AAAC@1617=>>-/-/;A@@>AA@BBCC@C@:::5;@@<?CDCAAABBBBAAACCBBACCBBBB@@?@A><<=899<4770@;;;
@ATNG8:02294:03285
GATGGTAGTGGTGTCTCTGAGAGTAGTACTCATTCGTTTCGGAAGGGACAGGTACGTTAATAGTTAATAGCGTACTTCTTTTTCTTGCTTTCGTGGTATTCTTGCTAGTTACACTAGCCATCCTTACTGCGCTTCGATTGTGTGCGTACTGCTGCAATATTGTTAACGTGAGTCTTGTAAAACCTTCTTTTTACGTTTACTCTCGTGTTAAAAATCTGAATTCTTCTAGAGTTCCTGATCTTCGGACGACGCGCACTGACACTACCATCGACACTCCAAAGTCT
+
55==8::;//)/9997;;=<<==999@?>:?>>6>CEF=BC@B@BC?CCCC?BBCCD@C@CCBC@CADBAACDDCD@@@???,<;2;;87(4@A>=B@A<@B>BBBCCC@CCCCCBBB>>>>?B?BCAAABBB?BBA?:=<<=@:::@=<<A;;:>:898<??=@=@@==>>>>B=@@@@@2?6;7;7@@@,@=999+--7---=;7;7;BBA.@A>@@5<8::27A=>::;;?6;:???@:>>=B>:8:BBAAA;;;=<@///<7::9:==<8:9/76(59:9
@ATNG8:02295:03274
GATGGTAGTATATCGCGTCGTATCCAGAAGATCAGGAACTCTAGAAGAATTCAGATTTTTAACACGAGAGTAAACGTAAAAAGAAGGTTTTACAAGACTCACGTTAACAATATTGCAGCAGTACGCACACAATCGAAGCGCAGTAAGGATGGCTAGTGTAACTAGCAAGATACCACGAAAGCAAGAAAAAGAAGTACGCTATTAACTATTAACGTACCTGTCTCTTCCGAAACGAATGAGTACTGTATCTATGTGTGCGCTACCATCGACACTCCAAAGTCT
+
BBBB@BCCCCDDGCCCBCCCCCBB?CCB@BB:::A=A>BBBBBBB?CB@B>@@???@@?.@:??@887BBCAA8@@AAAAA/==9=:>>?5??@>DAA>>>AAA<A<=;49=?187AABA@@@@>>>==;@<@AAA=A9<;AA@@;?=AA@9>>A@@@?A<@A>@>@<AAAAB=B556@8=9:8;ADDD/8758?@@@AA@@<@<==>A=A<>>???:??A@@@@9?9?CA8;6617>>?@@@AAB@@@B>>>AAA??=>>AA;A??AAAA>>>9<<6=@@@
@ATNG8:02296:03297
GATGGTAGTACATGATAGACGACACCAGAAGATCAGGAAACTCTAGAAGAATTCAGATTTTTTTTAACACGAGAGTAAACGTAAAAAGAAGGTTTTTTACAAGACTCACGTTAACAATATTTGCAGCAGTACGCACACAATCGAAGCGCAGTAAGGATGGCTAGTGTAACTAGCAAGAATACCACGAAAAGCAAGAAAAAAGAAGTACGCTATTAACTATTAACGTACCCTGTCTCTTTCCGAAACGAATGAGTACAGAGAGTACGATATGTCTACCCATCGACACTCCAAAGTCT
+
::==<ABDB>>DBBBBBBBDBBBBBACAC>@B?:;4.49)498:<<B?::8:>9:445599999":5@ABGBCBB:::,;C;;;;;*9C<C2;::::#5<B=AA@@CCBBB@C???;<899.9?AACCCCCCBCCDCCC@CGBB?BBBBCC??;B=?A@?BCCCDDBB?BCCCBB???=?BA;@@9999+99939>>>>@'>@<@000@@A<<*/*///:*/*/>CBBB>A@BBA@?@9@>@@@<@BC>AAAACDCCAAAAAAAABBABBBB@@<<<7>?;<=?==<>199,9?=;
@ATNG8:02299:03283
GATAGTCTCAGATAGTCTATAGTACTCATTCGTTTCGGAAGAGACAGGTACGTTAATAGTTAATAGCGTACTTCTTTTTCTTGCTTTCGTGGTATTCTTGCTAGTTACACTAGCCATCCTTACTGCGCTTCGATTGTGTGCGTACTGCTGCAATATTGTTAACGTGAGTCTTGTAAAACCTTCTTTTACGTTTACTCTCGTGTTAAAAATCTGAATTCTTCTAGAGTTCCTGATCTTCTGGTAAAGCGTGCATATATCTACCATCGACACTCCAAAGTCT
+
@=AABCCBBBCBCCDCBBA@@BCCCCB@@=@BBC>DC?C?BDCEDEH;:;CCC?D>@@?@;A9;9BCAB<<D59=>>?,?C<@@@@6?A;;7:@@;@B=@@BAAB?BCFBAAAA=@BB>B?CBDCDCHD@ACBC?CCD;;;B><000..-::3..-(/616)3356;;==A9<====*9.559999*5///9)///555555:.4444$44:55.58:<7;:<<5557;7;::@994475<>?=8>@@>=>:996=<<ABA?BB>>>AA@>><?A9?::9
@ATNG8:02302:03268
GATGGTAGTAGTACACTAGTCATACCAGAAGATCAGGAACTCTAGAAGAATTCAGATTTTAACACGAGAGTAAACGTAAAAAGAAGGTTTTTACAAGACTCACGTTAACAATATTGCAGCAGTACGCACACAATCGAAGCGTAGTAAGGATGGCTAGTGTAACTAGCAAGAATACCACGAAAGCAAGAAAAAGAAGTACGCTATTAACTATTAACGTACCTGTCTCTTCCGAAACGAATGAGTACGTGTGACGTACGTGAGCTACCATCGACACTCCAAAGTCT
+
A>BB?BBCBB==G>??>BB@@B@@A=ACC?BBBBBB>B>BAB@@ACAED@C?;;::999-76=?====<<88<:>BDEDED5BC@C@CFDD5GHH@BBBBCDDCC@C@CC@AAA>@@ABBCCCCCCCCCCCC?CEED888>B?@@@>A=BA@>ABCCBBAC?CCACCA===:=;<399677)8<>988888(8@:?888BDB==:><@?BB8;5:>@:;69@@@ABB>B@A??8@994:CBBBBCCBB>ABBBCCBBBBBABA8878????>><;=*//(////
@ATNG8:02313:03260
GATGGTAGTGATACAGATCAGACACCAGAAGATCAGGAACTCTAGAAGAATTCAGATTTTTAACACGAGAGTAAACGTAAAAAGAAGGTTTTACAAGACTCACGTTAACAATATTGCAGCAGTACGCACACAATCGAAGCGCAGTAAGGATGGCTAGTGTAACTAGCAAGAATACCACGAAAGCAAGAAAAAGAAGTACGCTATTAACTATTAACGTACCTGTCTCTTCCGAAACGAATGAGTACCTCTCAGACGCTCGTCCTACCATCGACACTCCAAAGTCT
+
BBBB?BB@BBBBCCHFBBABCCB@@>@@@>CBCBBA?B?A?>BB@=8BA@A?<=;97777$34;<BBBBBBB??9>>ABBCB5CE@C5;;;.;CCBBAAGECB@@=@>AB?DCC>AAAABCCFGGCCBCBCB@CCBB@CCC@@@??9@>A@@>@DECBBCC?AAACAA>AC@BBB<????>5<9929===?1?>:?>>>??BDD<A<A@@@7:5:;A?@<@BAAACC?B?AA@:@??<?BBBBBC@>>>B>>?B?A???::399939?@AAAA>>><=@9@:;:
@ATNG8:02314:03271
GATGGTAGGACGAGCGTCTGAGAGGTACTCATTCGTTTCGGAAGAGACAGGTACGTTAATAGTTAATAGCGTACTTCTTTTTCTTGCTTTTCGTGGTATTCTTGCTAGTTACACTAGCCATCCTTACTGCGCTTCGATTGTGTGCGTACTGCTGCAATATTGTTAACGTGAGTCTTGTAAAACCTTCTTTTACGTTTACTCTCGTGTTAAAAATCTGAATTCTTCTAGAGTTCCTGATCTTCTGGGCAGACTCTCACACGCCTACCATCGACACTCCAAAGTCT
+
66>?<@CC?CBBBB@@CCCBBBCC@CCCCCBB@ADDD>@@>A@CCCBCCC@CEDCC@DACBCB?C@BBCCCDDCC?CCCCC1BB?CCDDD9CCBA=ABB;AA;@@@CCGBEECCCCCC@BBC@C@CCCBCCCC?BBCC?CCCCBBBCCCCBDBBAA=BCC@CB?B>AABBBBCDE@EBBBB;@=@;9999*:CABB>CCCCCCB@@@5;;;;*;@ACD?@?@D@ECCCCCC>A?ACCCCC?BBCC>CCCCBBBCCBBBCCB@BBC@CCCCAACBCC>BB<CBAB
@ATNG8:02316:03255
GATGGTAGCTCGCTGATGATATCTCCAGAAGATCAGGAACTCTAGAAGAATTCAGATTTTTAACACGAGAGTAAACGTAAAAAGAAGGTTTTACAAGACTCACGTTAACAATATTGCAGCAGTACGCACACAATCGAAGCGCAGTAAGGATGGCTAGTGTAACTAGCAAGAATACCACGAATGCAAGAAAAAGAAGTACGCTATTAACTATTAACGTACCTGTCTCTTCCGAAACGAATGAGTACGAGAGAGCACACGTGTCTACCATCGACACTCCAAAGTCT
+
A=BB@BBBBABBC=<;FFCCBBBCC?CBD@CBBBBB?C@CCD@@@C?BC>B<@@ABCDCA/A?AAAACCCCBBB<BBBCDCC5B@>B5;;;*:EC=CBBBDDCCC?C@BC@BBC=?>AABBCCCCCDCBBBC@DAA@@CBBABBBB>A?A::7;CBBBCCCACCCCAA?AB?BCC@BCCB?BA@@<;;;;;+;=:?;;;ABAAA:>:>@@@=A<ADCBC>ABAABBB@D?CCC>BBB@AAACCCAAACCCB>>>>??ECA@@@@@=A>>>>AAA@@<@A6<888
@ATNG8:02318:03271
GATGGTAGCGCACACATAGATACAGTACTCATTCGTTTCGGAAGAGACAGGTACGTTTAATAGTTAAATAGCGTAACTTTCTTTTTTCTTTTGTCTTTTTCTGTGGTATTCTTGCTAGTTACACTAGCCCATCCTTACTGCGCTTCGATTGTGTGCGTACTGCTGCAATATTGTTTAACGTGAGTCTTGTAAAACCTTCTTTTTTTACGTTTACTCTCGTGTTAAAAATCTGAATTCTTTCTAGAGTTCCTGATCTTTCTGGGTCTCTCTCTCACGCACTACCCATCGACACTCCAAAGTCT
+
FCCC?BAA;;?>>BC;6:BA?0//7////:/3-35//)/7494/////9;377////(/)/8:>*;;)9449<44.444(44;;;;$3333&3333333$33333,37739;688887916@@CDCCDC=CAA>A@BCCCCCCB?CBA@=@@AACCDBCHCCCBDCC@;;;=@BD>C@CCCBBBCBB@C?@@@.;5;<@@A@BAB#??;;;09??AAA@@9:2:9:9*9===>-0,0DD9A=<0000*08<=>AABB9@:;;/;@ABCCCCCBBDBBCBB;;;7;BAACBBB@@>@D>C@A?
@ATNG8:02321:03273
GATGGTAGAGTACAGTGTAGTAGACCAGAAGATCAGGAACTCTAGAAGAATTCAGATTTTTAACACGAGAGTAAACGTAAAAAGAAGGTTTTACAAGACTCACGTTAACAATATTGCAGCAGTACGCACACAATCGAAGCGCAGTAAGGATGGCTAGTGTAACTAGCAAGAATACCACGAAAGCAAGAAAAAGAAGTACGCTATTAACTATTAACGTACCTGTCTCTTCCGAAACGAATGAGTACGATGAGATCTCGTGTGCTACCATCGACACTCCAAAGTCT
+
<====?;B>??>@66666>>>>;;:5:998<>;?A@?B@BBB???B?AA?A?<=997989$7/77:88797337)77A@DD@+695>6?@@7BCC@BBBCCDBBB@C?AA8;:C8::BBD;<;ECBBCDBCB@DBAB>A???A???=@<@;;59@ABCCBB@CBBAAA@EC@AAB;??9::,777456767(.:6//./78778<@9858>:>;ABC@@=@@@?A@@=@8::@;A9949><>BBBBBBBB>>>A=<<<88685:<8<AA;;;885629;3@?74
@ATNG8:02322:03271
GATGGTAGCATCATGCATATCTCACCAGAAGATCAGGAACTCTAGAAGAATTCAGATTTTTAACACGAGAGTAAACGTAAAAAGAAGGTTTTACAAGACTCACGTTAACAATATTGCAGCAGTACGCACACAATCGAAGCGCAGTAAGGATGGCTAGTGTAACTAGCAAGAATACCACGAAAGCAAGAAAAAAGAAGTACGCTATTAACTATTAACGTACCTGTCTCTTCCGAAACGAATGAGTACCTCTCAGACGCTCGTCCTACCATCGACACTCCAAAGTCT
+
>:<=:=B===ABA;>BBCCGCCCBB?BBC@BBBC;:9:<AAA::487@B7<>CCCCDCCC3C@BBBAAABBBAA:>>BBBBB3@@>@?CCC<BBF@BBABCBDBB?C?BB@CDC?CC@@@CCFDCCBBCC@@<@A@@=@BCCC:::3;5;;:29CCCCCBC?BBA???@BB?BB@8<<877)388399::::%6;5//./88577175:778,5,25>?@<@@@@@@A=?<@@>/99?;>?AAAAA>999BBBBB>>>?@@?;?;;5;>>898=::9<@D:A777
@ATNG8:02333:03266
GATGGTAGATACTCGCTGATACCCAGAAGATCAGGAACTCTAGAAGAATTCAGATTTTTAACACGAGAGTAAACGTAAAAAGAAGGTTTTACAAGACTCACGTTAACAATATTGCAGCAGTACGCACACAATCGAAGCGCAGTAAGGATGGCTAGTGTAACTAGCAAGAATACCACGAAAGCAAGAAAAAGAAGTACGCTATTAACTATTAACGTACCTGTCTCTTCCGAAACGAATGAGTACGAGAGAGCACACGTGTCTACCATCGACACTCCAAAGTCT
+
56=>;CCCDCCCCCBBDCBB@??;@@@=ABBCAA=A?BBCCCCC?BB?B?@C@=====.=>BCCBBBBBBBB=@?>@>>>,@@;@5;;;.;@A=BBBBCCBBB@C@CC?BCB=??AABCDFDDDCCDDBB?BCAA?BAAABBA@=A=A@@>@CCCCCCB?BBBBBB@BB>>=>9==888*9::488888(8>:A888@@CFD:>;>@??7;6;AB@@=@BAABBB>A?><<7>@@=ABBAAABBBBBA@@BBA>=?A@@@@@@=A<<<???@@A<AA9@77/
@ATNG8:02336:03290
GATGGTAGTGATACAGATCAGACACCAGAAGATCAGGAACTCTAGAAGAATTCAGACTTTTAACACGAGAGTAAACGTAAAAAGAAGGTTTTATCAAGACTCACGTTAACAATATTGCAGCAGTACGCACACAATCGAAGCGCAGTAAGGATGGCTAGTGTAACTAGCAAGAATACCACGAAAGCAAGAAAAAGAAGTACGCTATTAACTATTAACGTACCTGTCTCTTCCGAAACGAATGAGTACGTGTGCGATGTGTCTCCTACCATCGACACTCCAAAGTCT
+
BBDDAD@?@BCCCDJCCCCCCBCCC@CCB@CCCA@??C@CDC?>?C?BB?D@BBAAACCC:B?BCB?;;A?<==5=<<????.=@;@3999&/..74....33578282893252558>>CCHEDDCCCCCCB?BCBB>BBBBBB@@<@@D??=@BBBBBBB?ACAABB>BB>B@B=AABBA=>==:=ADDC/AA<A766@@@DD;?;@@BB:>:<=A??=@B@@@CB@C?ABD>EAA>ABBCCDAABBBBBBBBBB@?ABA;;55.59<<9;;>@?<@@9@9::
@ATNG8:02337:03273
GATGGTAGCACGACACGACGATGTGTACTCATTCGTTTCGGAAGAGACAGGTACGTTAATAGTTAATAGCGTACTTCTTTTTCTTGCTTTCTGTTGGTATTCTTGCTAGTTACACTAGCCATCCTTACTCGCGCTTCGATTGTGTGCGTACTGCTGCAATATTGTTAACGTGAGTCTTGTAAAACCTTCTTTTTACGTTTACTCTCGTGTTAAAAATCCGAATTCTTCTAGAGTTCCTGATCTTCTTGGAGATACACATGATACTCTACCATCGACACTCCAAAGTCT
+
56<>9=BCBB;;9995555999=?@;>=>>BB?BCCF>CC:;79:>>;<A8<?>?@=;8<<<<9<@BABBCBA?>:97333$3949<;:,5529491853...(.......3922258879A=5956//////67052:B;>>@?>>:;;==>>><<<,///5;@7@7>?>;;;A@@<@AAAA6A=@:=<AAA/AA==;066:///<;<?<?DDF/DD=??;?==<6<///;::5917;>:9956706066<AABB>?:==6777776@7>>>B?>>==@=AD:>>>A
@ATNG8:02338:03268
GATGGTAGTATCTGTCTACGAGAGCCGAAGATCAGGAACTCTAGAAGAATTCAGATTTTTAACACGAGAGTAAACGTAAAAAGAAGGTTTTTACAAGACTCACGTTAACAATATTGCAGCAGTACGCACACAATCGAAGCGCAGTAAGGATGGCTAGTGTAACTAGCAAGAATACCACGAAAGCAAGAAAATAAGTACGCTATTAACTATTAACGTACCTGTCTCTTCCGAAACGAATGAGTACACACTCTCATATGACACTATCGACACTCCAAAGTCT
+
CBBB;C>>C>CBBB@BBBBFCEDCD@BB?AA;::A>B?BDB:99A?@@=@=:9:=<=<?.>?CBAABBB@ABE988;@>>>0=@;>29999$9AA=@BBB=DCCC@C@AA>ABB7:9BCCCEECBBBCCCCB?BBCC=@>???@?A=A=A;:6;BB@@@AA>BCC@?@@BB?BBE>AA9::29?;8:::;/:=8=?@?A@@@G:=:=?=>5;5:>B;;7:A?>?BB?B@BCC>BBB=AAAABAA?????AAAA>>>AABABBBBBBAAABBB?BE>B999
@ATNG8:02293:03322
GATGGTAGGAGACACGTCGCACACTTACTCATTCGTTTCGGAAGAGACAGGTACGTTAATAGTTAATAGCGTACTTCTTTTTTCTTGCTTTCGTGGTATTCTTGCTAGTTACACTAGCCATCCTTACTGCGCTTCGATTGTGTGCGTACTGCTGCAATATTGTTAACGTGAGTCTTGTAAAACCTTCTTTTTACGTTTACTCTCGTGTTAAAATCTGAATTCTTCTAGAGTTCCTGATCTTCTGGACGACGCGCACTGACACTACCATCGATACTCGAGTCT
+
:;4505==8@=;;??9>0////---3---/::4<==B<@@@D@CC@@@CB@CC@??9@9@ABB9B>@@ABBBA?@8983333#3838:89.8@AA>AA=:00,00?:8<77:=9;;=<8<=@<@;@?;;;;8818=8817=88787=<9;:==676,---4--)--65=A>??99055777*538363333'--666)--66989<<<0776'259<@5>7==9AA??@;;6:<>?<7--,-3=4=79:=>:=///77=7;;@==7=---76---@@<<??=
@ATNG8:02296:03348
GATGGTAGACATATCGTACTCTCTGTACTCATTCGTTTCGGAAGAGACAGGTACGTTAATAGTTAATAGCGTACTTCTTTTCTTGCTTCGTTGGTATTCTGCTAGTTATCACTAGCCATCCTTACTGCGCTTCGATGTGTGCGTACTGCTGCAATATTGTTAACGTGAGTCTTGTAAAACCTTCTTTTTTACGTTTACTCGCTTGTTAAAAATCTGAATTCTTTCTAGAGTTCCTGACTTCTGGCGCTCTGTTCACGTCTTGCTACCATCGGACACTCCAAAGTCT
+
:;:<8<<=AB>AA><=BB@9;9DCBBCD;:9?9???@8@?,0*/---///(/689:7<58=B=?C>BBB;;:99932222&22+255+233,32556225598;58.752559;>@;2.-,2,----2887233...7798988885557597;:88;DE<@;@@@@BB>>=<===DD5@9>;AAAAAC)C;666.666///5/38(5522$2899=594555-333../7375::8//(.77488?=BB;;779;;=//+/::::56=//*/87335488.//.9
@ATNG8:02297:03327
GATGGTAGTGATACAGATCAGACACCAGAAGATCAGGAACTCTAGAAGAATTCAGATTTTTTAACACGAGAGTAAACGTAAAAAGAAGGTTTTTACAAGACTCACGTTAACAATATTGCAGCAGTACGCACACAATCGAAGCGCAGTAAGGATGGCTAGTGTAACTAGCAAGAATACCACGAAAGCAAGAAAAAGAAGTACGCTATTAACTATTAACGTACCTGTCTCTTCCGAAACGAATGAGTACGTGTGCGACGTGTCTCCTACCATCGACACTCCAAAGTCT
+
CBBB>BBCCCCCCDCCBBCCCDCCC@AAA@A@C@@A?B?BCCA@AC@DD?C?A@ABBBBBB)B?BBAABBCC;;>6;<BBEDE3DDAC=@A@@0ABB@;=;CFLDCC@D@BB?A@A>BBBBCCDCCCBCCECBA?BDBB?BABB????9>:>?@<ABBBDCCC?ACCCCB=@??BBB;??888*:@@;:8888(8>:?988@@?>>5:7;>>>3838AC@A?A@A@@BB?B@CCB=BBB?BCDCA@@BBBBBBBA>=??@??=9>6616<<<?@>>>A<AD7=::6
@ATNG8:02303:03345
GATGGTAGCACGACACGACGATGTGTACTCATTCGTTTCGGAAGAGACAGGTACGTTAATAGTTAATAGCGTACTTCTTTTTCTTGCTTTCGTGGTATTCTTGCTAGTTACACTAGCCATCCTTACTGCGCTTCGATTGTGTGCGTACTGCTGCAATATTGTTAACGTGAGTCTTGTAAAACCTTCTTTTTACGTTTACTCTCGTGTTAAAAATCTGAATTCTTCTAGAGTTCCTGATCTTCGGGATGTGTGCGCAGTGCCTACCATCGACACTCCAAAGTCT
+
;66>9>CCCDCC>>9;9@@959@BCCBBCCB@=@@@@8;;7;?BBBBBCC@CCCBB@B?BBAA?B?AABBBBBAB?CBB=B+AA=A778'5;<;8?8948A49993<?45;>;>???=?>>=D=@@AAA@>>499993:<==<=;;;=>=@???B88889===B=@@@>>>B==8=??>>3>:>:88877(8:676.799///99691::9:(7;=?B=B=>>:>??@A;;7;<@>>>>@<@@B9A====:;:=AA=9:<17//+/::<<?B=>==BE8==?B
@ATNG8:02308:03349
GATGGTAGCAGACGTGACAGAGCGCCAGAAGATCAGGAACTCTAGAAGAATTCAGATTTTTAACACGAGAGTAAACTGTAAAAAAGAGGTTTTTACAAGACTTCACTGTTAACAATATTGCAGCAGTACGCACACAATCGAAGCGCAGTAAGGATGGCTAGTGTAACTAGCAAGAATACCACGAAAAGCAAGAAAAAAGAAGTTACGCTATTAACTATTAACGTACCTGTCTCTTCCGAAACGAATGAGTACGATGAAGAGCTCTCTCTACCATCGACACTCCAAAGTCT
+
::;<8<<?:55555556<B>CFE@@=@AB495;;;@4805=B87/959:*/(/96/3737$3133388<8877;2..//.5555%...06667)6::3555:577555:49/53.....3357=<;;;:4448::838<=>198;;;3335;7;;;7?A?>?BBB>A?@>??9?B=@@@;9/////'///(/87777&45055-..89;>=5=5=2226;597<<<5<0000/:6969?=9A8545;?>777877AB>B==BB777BB@=>:=?>@;<<7:96??:B===
@ATNG8:02312:03304
GTTGGTAGCATCATGCATATCTCACCAGAAGATCAGGAACTCTAGAAGAATTCAGATTTTTAACACGAGAGTAAACGTAAAAAGAAGGTTTTACAAGACTCACGTTAACAATATTGCAGCAGTACGCACACAATCGAAGCGCAGTAAGGATGGCTAGTGTAACTAGCAAGAATACCACGAAAGCAAGAAAAAGAAGTACGCTATTAACTATTAACGTACCTGTCTCTTCCGAAACGATGAGTACGTGTGCGACGTGTCTCCTGACCATCGACACTCCAAAGTCT
+
@A=@<;?===C@>??@<;;;;=><<9<>><9:BB;:5:-7;8>BB@=BB?B@BBBBAAAA+:6<::::==;;8;-5544444$4:7;.555&555.5;999:7//)/2;<6<8?9??>:@@BDCCIFCAA@@<@A@@=@BB>=;00,0:@@A?BCC@@@8934:<<CB>CC>@?>6;89992:AB@BDDDD2=?=@>?766@@@=A=775==D=>=BBB>BC::;AA>A?AAC=A::9BBB???@@@@=7739696;777<767<8<557<===<<177.7///
@ATNG8:02320:03318
GATGGTAGGCACTGCGCACACATCCCAGAAGATCAGGAACTCTAGAAGAATTCAGATTTTTAACATGAGAGTAAACGTAAAAAGAAGGTTTTACAAGACTCACGTTAACAATATTGCAGCAGTACGCACACAATCGAAGCGCAGTAAGGATGGCTAGTGTAACTAGCAAGAATACCACGAAAGCAAGAAAAAGAAGTACGCTATTAACTATTAACGTACCTGTCTCTTCCGAAACGAATGAGTACTGTATCTATGTGTGCGCTTTCGACACTCCAAAGTCT
+
CCEE?BBB?BBBAACAAACCDCCCC=CCC?CCCDAA=A?BBBBBBB@CD@C@C???AAA@2A?BBBCCBABAA@8?@<==??.=D;@3999&339,3:?@BBBB?;?=BA=?88.8>=>>>>?;;;EAA><=;AAAA;AA><<>>A=B>B:><>BBCBBBB??<><BC?BB@BBB>A>;;;3:>>7;;BCB.::59=9<=??:;7;;@>>>=A=A>>=?<@:;:A??/718;;1<@@=AAAC??;=A;;;A;;;?@@@A??;AA9A;;;>>AA<AD:B???
@ATNG8:02320:03346
GATGGTAGCGCGACACATAGATACAGTACTCATTCGTTTTCGGTAAGAAGACAGGTACGTTTAATAGTTAATAGACGATAACTTCATTTTCTTTGTCTTTTCTGTGGTATTCTTGCTAGTTACACTAGCCATCCTTACTGCGACTTCGATTGTGTGCGTACTGCTGCAATATTGTTAACGTGAGTCTTGTAAAAACCTTCTTTTTTACGTTTACTCTCGTGTTAAAATCTGAATTCTTCTAGAAGTTCCTGATCTTCTGGCTCTCGTAGACAGATACTACCATCGACACTCCAAAGTCT
+
===?<;40/9///7795559997777///7978334444&55.55.55.55599.544444)4.44::.404//87///6168)///;;.==<299////&////:06/3,37,33879<9566;<<AB<@;??A7A>=77////)/9//)45555599<<=;;;=:>5444344.45:::444944.444444$4.4.49::::#44444)59=9@=555;.555'55599.5.5:5977//)/9)/)/9<<=;39//)/:9=:9;CAABBAA>00000+0:995<:::A9@?9@@@?
@ATNG8:02341:03321
GATGGTAGTCTCAGATAGTCTATAGTACTCATTCGTTTCGGAAGAGACAGGTACGTTAATAGTTAATAGCGTACTTCTTTTTCTTGCTTTCGTGGTATTCTTGCTAGTTACACTAGCCATCCTTACTGCGCTTCGATTGTGTGCGTACTGCTGCAATATTGTTAACGTGAGTCTTGTAAAACCTTCTTTTTACGTTTACTCTCGTGTTAAAAATCTGAATTCTTCTAGAGTTCCTGATCTTCTGGGTGTATCAGCGAGTATCTACCATCGACACTCCAAAGTCT
+
BCBB@CCCBCBBCDCCCCBBBCCCCDCCBBBB?BCCD>DD?B@BEBCBDD?CBBBB?C@CB:97;>AACECBBBC@AABBA1BC?BBDD=BBCC@CBA=AD?:9:CAB?BCDCDCBB?BBD@C?CDCCBBBC?CCBB>A@CABACBBBBBBBBBC?BAA?BD@C?BBCCCCCCC=A;:;:.:;@=:;:::*:BBBC?HCCBCDCBBB<@@@@0@ABBB>B@CC?BBBCCCC?C@CCCCCC?B@BB<BCCCCCCA@@C@@ADDCBB@BBBBBBAA@C@DC=B@@@
@ATNG8:02301:03377
GATGGTAGCACGAGTCACTCATATCCAGAAGATCAGGAACTCTAGAAGAATTCAGATTTTTAACACGAGAGTAAACGTAAAAAGAAGGTTTACAAGACTCACGTTAACAATATTGCAGCAGTACGCACACAATCGAAGCGCAGTAAGGATGCTAGTGTAACTAGCAAGAATACCACGAAAGCAAGAAAAAGAAGTACGCTATTAACTATTAACGTACCTGTCTCTTCCGAACGAATGAGTACTGCGTCTCACTCTCGCCTACCATCGACACTCCAAAGTCT
+
?;;>9=<<<=556;;;;<==;<===///:6:55;:6157;;5549:344.438::33333$36;;:<;===88;3;<99999(9?5>299,99;6;BB@DAA;;40600+000)//69<666?>>?AAACE@BAAC?AAAABA??9>:>954:<<:::=:::>@B=6;;>?:9.33333(377366666(6726222255551708==A;?;>=B??;?AA@@CD8000>;>0/)////;333338::::::9445;<7;==>BB987@??;<6=>98:99
@ATNG8:02302:03391
GATGGTAGCACGACACGACGATGTGTACTCATTCGTTTCGGAAGAGACAGGTACGTTAATAGTTAATAGCGTACTTCTTTTCTTGCTTTTCGTTGGTATTCTTGCTAGTTACACTAGCCATCCTTACTGCGCTTCGATTGTGTGCGTACTGCTGCAATATTGTTAACGTGAGTCTTGTAAAACCTTCTTTTTACGTTTACTCTCGTGTTAAAAATCTGAATTCTTCTAGAGTTCCTGATCTTCTGGTCTACTACACTGTACTCTACCATGACACTCCAAAGCTATCACCGAA
+
@<<><?>>C>===<655;<559BEABACEDAA?B@BB<BB@B@@@@ABBB>AB@@A>A?BBBD?B?B???BA@?@88787*396>A=AA/879.8;AAC@CB?ABADBB?>==>=>8818??:><???@888A=B?>><???A>?>>>AAAA>>>A=>>>;??<A<@@@@@><<?9::;==2=;@<@DDDF.==666.77<///=<;>18988(8:::;5;;@A<A??;;;?;@;??>>>D7;:>=@@@@>>>>>AAAA@==>AAA;;:;;;>===<:@6:732,,,60,,(
@ATNG8:02304:03369
GATGGTAGCAGACGTGACAGAGCGCCAGAAGATCAGGAACTCTAGAAGAATTCAGATTTTAACACGAGAGTAAACGTAAAAAGAAGGTTTTTACAAGACTCACGTTAACAATATTGCAGCAGTACGCACACAATCGAAGCGCAGTAAGGATGGCTAGTGTAACTAGCAAGAATACCACGAAAGCAAGAAAAAGAAGTACGCTATTAACTATTAACGTACCCTGTCTCTTCCGAAACGAATGAGTACGATGAGAGAGCTCTCTCTACCATCGACACTCCAAAGTCT
+
ACDC@CEECCCCCEGCCCB@@@C@@=ADB>BADBBA?@=@??873>4:?7A7AB474A@5A<??AACA@898=4:295555$5;49.5555$59<79665<====<=?AD<??A79:?>@BABCDCBCBCDC?BBBB@BBCCBBAA;A>A@@=@AAAB@@@@DCAAAB?AA>@@=8<7333(375.22225'293558?A;:993;7799?;A<A@BBBD<AAAAAAA?A?BCC>CBB?BBDCCBBAABBB>AAAA@;;;=:9:7808>?@AAAB==7==6;///
@ATNG8:02312:03353
GATGGTAGCTCACGTACGTCACACGTACTCATTCGTTTCGGAAGAGACAGGTACGTTAATAGTTAATAGCGTACTTCTTTTTTCTTGCTTTCGTGGTATTCTTGCTAGTTACACTAGCCATCCTTACTGCGCTTCGATTGTGTGCGTACTGCTGCAATATTGTTAACGTGAGTCTTGTAAAACCTTCTTTTTACGTTTACTCTCGTGTTTAAAAATCTGAATTCTCTAGAGTTCCTGATCTTCTGGTCTACTACACTGTACTCTACCATCGACACTCCAAAGTCT
+
@@@C9<BBC@BB666=95;CCBBBCCCCCCCC@@A@F>CB@C@@AACFDC@CCBAA?C?CCBB?B?BBCCCBB?>9877787%9=8=965)2DBC<@?B>?><>=?C>><>AAAA@==9>@A9>9=<<>=<<?;?CAA7==A>===?ACAAA>>>>59<>;?@<@=AA?=?@@@B<??@@@6?:>;<9;;;.;@=;<,//6///>:9=>8=DGK/?>>>A<A<@@E@@@:;:8<5:<AAAD8==B>>>>>???AA>>=@>@AA?@?<@@??B@>>>949=4=///
@ATNG8:02312:03377
GATGGTAGCTCACGTACGTCACACGTACTCATTCGTTTCGGAAGAGACAGGTACGTTAATAGTTAATAGCGTACTTCTTTTTCTTGCTTTCGTGGTATTCTTGCTAGTTACACTAGCCATCCTTACTGCGCTTCGATTGTGTGCGTACTGCTGCAATATTGTTAACGTGAGTCTTGTAAAACCTTCTTTTTACGTTTACTCTCGTGTTAAAAATCTGAATTCTTCTAGAGTTCCTGATTTTCTGGTGTCGTCTATCATGTACTACCATCGAACTTTGCAGAGTCT
+
BDBB@CCCCCCCBCCCAAACBCBA@@ACBC;:::CCC>DC?B?BCCCAAB@DD@@A?B?BBBB?B@BBBBBBBBC?CCCCC2@@?CB>>7=>>?;>?A@BB<@?BBBB>A=@@AAAA;AAA;A<;>;>>>>D=D?>?;@@@@????>>=BA>==>7:;;=AA=A<???BBBBBB<??@@@6@<A:<<<<;+:=66617<<<@AA@??:?BBB.::@@B<A<AA;@@@A@??<>:>>=>>>3>==58666>====???@AAA@@@A<AABBA;:9939===9;;//
@ATNG8:02315:03352
GATGGTAGTACATGATAGACGACACCAGAAGATCAGGAACTCTAGAAGAATTCAGATTTTTAACACGAGAGTAAACGTAAAAAGAAGGTTTTACAAGACTCACGTTAACAATATTGCAGCAGTACGCACACAATCGAAGCGCAGTAAGGATGGCTAGTGTAACTAGCAAGAATACCACGAAAGCAAGAAAAAAGAAGTACGCTATTAACTATTAACGTACCTGTCTCTTCCGTAACGAATGAGTACGTGTGCGACGTGTCTCCTACCATCGACACTCCAAAAGTCT
+
@BB>;@??B>==A><CB?BCBBBCC@BCDACCB@@@=@>ABBAABA?BB@EA@>A;;;;;$:;BCCCCBAABBC>BCCFIFI2BB@CAGCC;CEI@DCCCCBBAA>A=AA?ABC<??BAAACBBBCDCABBGACBCB>AA@@@A;;5<>A;;9;@ECCBBC@CCCDBC@BB?BBB<@@999+9>=899:9:9%0>:=0/0><<=><?>CB@?;@<@@CCB@BCDCCCB?B?ABBABAA>BAABBBBBBBAAAA@:;;A@??A?A@?<???ACBB@?@3999+:=>@
@ATNG8:02315:03386
GATGGTAGACACGTGTGCTCTCTCGTACTCATTCGTTTCAGAAGAGACAGGTACGTTAATAGTTAATAGCGTACTTCTTTTTCTTGCTTTCGTGGTATTCTTGCTAGTTACACTAGCCATCCTTACTGCGCTTCGATTGTGTGCGTACTGCTGCAATATTGTTAACGTGAGTCTTGTAAAACCTTCTTTTTTTACGTTTACTCTCGTGTTAAAAATCTGAATTCTTCTAGAGTTCCTGATCTTCTGGAGATACACATGATACTCTACCATCGACACTCCAAAGTCT
+
ABBA8@?:@<@@@666;;<<<<;;@AACBDCC@BBBA<AB;;6;AAABAA69;;55.49>@??:CABCCA@00/=899:::)/0)48=98>5667;;?:>>9;;;<BBACBCCCCBB>ADD@C>BDIIAABB?B@BC@DDBBAA;;;CCCCBCBD@BAA@@@>@=AABBCBCBC=@@@AB.;5;>@AAAAAA#AACBC=CBBBDCC;;;?BBBB2A@@AB@B@CC?CBC@@@A<@=@BBAAA<@?@=;<;;;AAA;;;ABC@@@@00-0;>>A>>;;=6<<5@;;;
@ATNG8:02321:03358
GATGGTAGTGTCATATGAGAGTGTGTACTCATTCGTTTCGGAAGAGACAGGTACGTTAATAGTTAATAGCGTACTTCTTTTCTTGCTTTCGTGGTATTCTTGCTAGTTACACTAGCCATCCTTACTGCGCTTCGATTGTGTGCGTACTGCTGCAATATTGTTAACGTGAGTCTTGTAAAACCTTCTTTTTTACGTTTACTCTCGTGTTAAAAATCTGAATTCTTCTAGAGTTCCTGATCTTCTGGTCTACTACACTGTACTCTACCATCGACACTCCAAAGTCT
+
@;BB?CCCBCDBCCCEDBBBBBCCBBBBAB??<@A@A<BD@C@CECCCCC@BCCCC?C?CBBC?C?BCCCCCCBB?@@@@6@A?ABBC>BCCC?BA@<AB?AAACDD@BBCCCCCC@CBC@C@CGBCBBBC@CCCC@DBAACBBBCCCCDBBBC?CBB@BB?A?BBDBBCCBB?A@@@@492:=::9:9:%;BBBC<;;DCCCCBCCADDDD3CCCCD?A?AB@BB@@@BB?B@BCCCBB?A@B>BCCFJCCBBBCCCCCCCCA@=@BBBCFBA@@499,:::8
@ATNG8:02331:03386
GATGTACAGTGTAGTAGACCAGAAGATCAGGAACTCTAGAAGAATTCAGATTTTTTAACACGAGAGTAAACGTAAAAAGAAGGTTTTTTGCAAGACTCACGTTAACAATATTGCAGCAGTACGCACACAATCGAAGCGCAGTAAGGATGGCTAGTGTAACTAGCAAGAATACCACGAAAGCAAGAAAAAGAAGTACGCTATTAACTATTAACGTACCTGTCTCTTTCCCGAAACGAATGAGTACTGTATCTATGTGTGCGCTACCCATCGACACTCCCAAAGTCT
+
CDABBCCCCCBCCCCCCCC@CBB?BBCCBB?B?BBEEDCC@CG?@?ACCCCCCCC*C?CCGBBBCDCCC=CBBCCCC1B@9=299999%;BB?BBBCCCCBB?B@CC@C@@>ABBBBABBBBABBB@@@>BCCC?BBBBBBCC@C@CBB<BAABAAAA>BBBBBB?BC@ABB@C?9994;==9=???>.>A>BBBBCBBBD=@=989A?C=AB>>?=@AA@@977)8>4>>?9?BC@BCBD99:CCBBBBAAABCDBBAABBA@@:?><<@???<==7?A9A@@?
@ATNG8:02332:03390
GATGGTAGTGATACAGTATCAGACACCAGGAAGATCAAGGAATCTCTAGAAGAATTCAGATTTTTAACACGAGAGTAAACGTAAAAAGAAGGTTTTACAAGACTCACGTTAACAATATTGCAGCAGTACGCACACAATCGAAGCGCAGTAAGGATGGCTAGTGTAACTAGCAAGAATACCACGAAAGCAAGAAAAAGAAGTACGCTATTAACTATTAACGTACCTGTCTCTTCCGAAACGAATGAGTACTGCGTCTCACTCTCGCCTACCATCGACACTCCAAAGTCT
+
;:44.499@:@<777.--5---5777544.4.4/---(-05(--8999:;6;<48287777333$3,388377==:::13244444$44.4.444&59949;;;;;;;:.4.44.498.44435:>?>CCCCAAALAD;;;;;;AADBBB60+000*0>00/:<@7@;;::>8@=<?@?:<>99927==888989(7>8=<<:>@@@A<@<@@==8=5;9;;;=AA@@A@@<?;>@A;?9949@CABBBCBBBCDCCDDCCCBCC@BBB>AACCCCCBBB?BB>CCCC
@ATNG8:02337:03350
GATGGTAGAGAGAGCTCTCTCATCGTACTCATTCGTTTCGGAAGAGACAGGTACGTTAATAGTTAATAGCGTACTTCTTTTTCTTAGCTTTCGTGGTATTCTTGCTAGTTACACTAGCCATCCTTACTGCGCTTCGATTGTGTGCGTACTGCTGCAATATTGTTAACGTGAGTCTTGTAAAACCTTCTTTTTACGTTTACTCTCGTGTTAAAATCTTGAATTCTTACTAGAAGTTCCTGATCTTCTGGCGCTCTGTCACGTCTGCTACCATCGACACTCCAAAGTCT
+
>>==<===BB;;95;555:555=<<@966?BA>BBBA=;;7<@@?@BB:96:9???6;@CCCB?C?AAAB==B=B699998$//(.....'.;884933,395733355/5AA;;;98,2255@5=?;;;;;;:>@@@<>>@A@@>>>>@@>?>=;287;8::5;7;===;;>A?7;7;==-94:,//;;;,;;;>>*/6977568/.(///(/5725>6<6//+-477----827)-.56892777575559999:>?A???@@@@@<@>;;;==;675:=6=///
@ATNG8:02339:03370
GATGGTAGCGCATATCAGCGCAGCCCAGCAAGAATCAGGAACTCTAGAAGAATTCAGATTTTTTTAACACGAGAGTAAACGTAAAAAGAAGGTTTTTACAAGACTCACGTTAACAATATTGCAGCAGTACGCACACAATCGAAGCGCAGTAAGGATGGCTAGTGTAACTAGCAAGAATACCACGAAAGCAAGAAAAAGAAGTACGCTATTAACTATTAACGTACCTGTCTCTTTCCGAAACGAATGAGTACTATGTAGAGCTCTATACTACCATCGACACTCCAAAAGTCT
+
<994.499:>@<>>><><@<===<<190//)//)/://)505:<<;;;6:8160//////////"5.5:<<??@@>CC?CBBBGEG5CB>B4;;;;*:BB=BCCBCCCCC@C@DD@BBB=??BBBDDCCBBBBBCCCBCBCC?BBBBBBAA<@<A;;7;DCCCCBD@DCCAA@?AA=@@@<@@>==5>:93:@ABB3BC@A:::CCC87166;;9:5:6<=B::7;@@@@CDD?C?CCD=B;;8;ACCBBBAAABBBBCDCBBBBBC>>>A88;AA>>>=<<1///)0000
@ATNG8:02293:03402
GATGGTAGACACGTGTGCTCTCTCGTACTCATTCGTTTCGGAAGAGACAGGTACGTTAATAGTTAATAGCGTACTTCTTTTTCTTGCTTTCGTGGTATTCTTGCTAGTTACATTAGCCATCCTTACTGCGCTTCGATTGTGTGCGTACTGCTGCAATATTGTTAACGTGAGTCTTGTAAAACCTTCTTTTTACGTTTACTCTCGTGTTAAAAAATCTGAATTCTTCTAGAGTTTCCTGATCTTCTGGGATATGTGCGCAGTCCTACCATGACACTCCAAA
+
55;<84;599;99;;666=>>===BCB@BB;;2;;;;69@?C?@@?BBFH@@@?::49<A?>>>A>?@@@00/:90/////$274;9<9-5;98/7=?17787:9:5729;8=9656<??@<@<??;:;=;;6;>>;99:9///>:7669666661555.57/5/5;;<97:99497878)72:2;7>=>*77777-5888888:8848====&>9722,238:399755333'-(---.8826555.----78978877794555).-22-..3505;0
@ATNG8:02295:03426
GATGGTAGTGCGTGAGAGAGAGACCCAGAAGATCAGGAACTCTAGAAGAATTCAGATTTTTAACACGAGAGTAAACGTAAAAAGAAGGTTTTACAAGACTCACGTTAACAATATTGCAGCAGTACGCACACAATCGAAGCGCAGTAAGGATGGCTAGTGTAACTAGCAAGAATACCACGAAAGCAAGAAAAAGAAGTACGCTATTAACTATTAACGTACCTGTCTCTTCCGAAACGAATGAGTACATAGATATACGTATAGCTACCATCGATGGATCTGAGTCT
+
<<BC@DC=BBBCCCCBFCCDDCCCC=CCB?AA??@@<@@DABBBBA=AA;?7?ABABBAB+@7BB>?8?@<:;;3:9=====+=A7;.555&5<B9AA995<<?@?B?CC@CCC?BBBCCCBCCDFGCC@@@<@A@@<@@??BBAA?B?C<;9;CBABCBB@CDBBBB?BA?AAA=AB9::,:99;98888(6:6=>@@AA??>181688:6<;@@CCE@EBABCFC>@<@A@8@00+0000ABAAACBBBB@AA>>>DDDBB::7::::>??;@@>>=A<<78
@ATNG8:02297:03416
GATGGTAGAGAGAGCTCTCTCATCGTACTCATTCGTTTCGGAAGAGACAGGTACGTTAATAGTTAATAGCGTACTTCTTTTCTTGCTTTCGTGGTATTCTTGCTAGTTACACTAGCCATCCTTACTGCGCTTCGATTGTGTGCGTACTGCTGCAATATTGTTAACGTGAGTCTTGTAAAACCTTCTTTTTACGTTTACTCTCGTGTTAAAAATCTGAATTCTCTAGAGTCCTGATCTTCTGGGTGCGCTACAGTCTCTCTACATCGACACTCCAAAGTCT
+
BBBB@CEDCBBCCCCCCBGCCDCBCCBBCCBB@BCCE>BB?B@BBBBBCC>AAABB?B<BAAB?B@BBBBBBAA?<7788*3;49>>>9>DBB?BBB?BB<879B;;6;AABBAAA;>@>9>9>?@@>>>>;AAAA8==>>===>@A@A>>>>>:>@><>><>9>>AC?AAAA9=8888)89>9>>???/>@:99.7/////:86:08888(5<>;;5=6///=<97///1777733)--33-3;>D;;;=A==>B>>>>==@>>>>AD@@@<;;1966-
@ATNG8:02322:03405
GATGGTAGGTGCACATGAGTGTATCCAGAAGATCAGGAACTCTAGAAGAATTCAGATTTTAACACGAGAGTAAACGTAAAAAGAAGGTTTTACAAGACTCACGTTAACAATATTGCAGCAGTACGCACACAATCGAAGCGCAGTAAGGATGGCTAGTGTAACTAGCAAGAATACCACGAAAGCAAGAAAAAGAAGTACGCTATTAACTATTAACGTACCTGTCTCTTCCGAAACGAATGAGTACGATGAGAGAGCTCTCTCTACCATCGACACTCCAAAGTCT
+
A?@B9BBB?@@AC>CCCCCCDBB@@?ADD?BBDC@@<A>AABBBBB?CC@C>A@A;:::-;=BBCCCIDBBBE?EDBBBBB5BC?A;???8@AA@CCCABBB??<>?AB@CBB?BAAACCBCEICCCBBBD@CBCC>@@BBAABB?B?BBB@BCBBBAAA?CBABBB?BB?AAA=AA888*:==9?>>>?/?@=>888AA@@?<A=AAAA;><>?BBB>AAAABBB@C@BBB=B@?=?BBBCBA@ACCCAAADCBBB>>99:=>:>AA@???AAB=BB7=:::
@ATNG8:02327:03433
GATGGTAGCGCATATCAGCGCAGCCCAGAAGATGCAGGAACTCTAGAAGAATTCAGATTTTTTAACACGAGAGTAAACGTAAAAAAGAAGGTTTTACAAGACTCACGTTAACAATATTGCAGCAGTACGCACACAATCGAAGCGCAGTAAGGATGGCTAGTGTAACTAGCAAGAATACCACGAAAGCAAGAAAAAAGAAGTACGCTATTAACTATTAACGTACCTGTCTCTTCCGAAACGAATGAGTACGATGAGAGAGCTCTCTCTACCATCGACACTCAAAGTC
+
////)///9:;;>666==556><<<466<7;://///2727<<555=9<<4:4336<?><>>#5.55555555:<@6666>@@>?%55.55;;;+;5516;<<<;;?@9@@DDA@>?<>AABDCBCDDC@A;<<D=AA@@;>:99?<@@@D?B;;6;@@ABDCD<;;BBCA=@A????=@AABC>???8?==?<=&=@;8877777AB<@;?;:::=:?>ABA?;;;:0@@,0,000+000*0333;<A:<@;:?<<=;>=??=<=:::3;=:779-----4.266
@ATNG8:02330:03404
GATGGTAGCACGAGTCACTCATATCCAGAAGATCAGGAACTCTAGAAGAATTCAGATTTTTAACACGAGAGTAAACGTAAAAAGAAGGTTTTACAAGACTCACGTTAACAATATTGCAGCAGTACGCACACAATCGAAGCGCAGTAAGGATGGCTAGTGTAACTAGCAAGAATACCACGAAAGCAAGAAAAAGAAGTACGCTATTAACTATTAACGTACCTGTCTCTTCCGAAACGAATGAGTACGTGTGCGACGTGTCTCCTACCATCGACACTCCAAAGTCT
+
BBBC@CDCBBBB=BEGCCCCCBBBD<CCB@CCECBB?B@BDDCCBB?BD@D@A<?99999):>DBCBCBBBBBD>99;;?@@0@B;?2;;;&5>>8;AABDBABC@B@BD@CCC=@?BBBBCCCCCCCABAC?BBBC?BABBBBBB<A<A@A?ADBBBCAB?AAABBB>@B>BBB=@@9::,9<<8<::::+:>:>;;;@BBBA;?;?DAA=A<??BAA=@BAAABC?B?BBD=A9:79ABBBBBBBBAAABC:89AA=:97://*/8;ABA>>>C=BA:A===
@ATNG8:02337:03444
GATGGTAGGACGAGCGTCTGAGAGGTACTCATTCGTTTCGGAAGAGACAGGTACGTTAATAGTTAATAGCGTACTTCTTTTCTTGCTTTCGTGGTATTCTTGCTAGTTACACTAGCCATCCTTACTGCGCTTCGATTGTGTGCGTACTGCTGCAATATTGTTAACGTGAGTCTTGTAAAACCTTCTTTTTTTACGTTTACTCTCGTGTTAAAAATCTGAATTCTTCTAGAGTTCCTGATCTTCTGGCGCGTATGTAGTCGCCTACCATCGACACTCCAAAGTCT
+
55==9>@@<@B@@B=<<<BBBCDCACBBBFDD=@@CE>CC>A?AA@DCFD@DCCCC@C@BBBE?C@CBCCCCCCC@BABA6AC=AABA8?A:;7;BA;AB?BBACBCACDCCCCCC?CCC@C?CCA@AA@B?BBCE;;:DCCDBCBCCCCCBBA?A::8;C@C?BBCCBBBBB?B;;;;.;=A>;;;;;;;#;@@@D>BAAAACHEBA?ACCC5CCCCE@D@CC@CCCBBBB@B?BCBBBD@BAB=AAB99:BBBBCDCCB?B@@<@@AABBBCCB?@A9@@00
@ATNG8:02339:03423
GATGGTAGTGTCATATGAGAGTGTGTACTCATTCGTTTCGGAAGAGACTGGTACGTTTAATAGTTAATAGCGTACTTCTTTTTTTCTTTGCTTTCGTGGTATTCTTGCTAGTTACACTAGCCATCCTTACTGCGCTTCGATTGTGTGCGTACTGCTGCAATATTGTTAACGTGAGTCTTGTAAAACCTTCTTTTTTTACGTTTACTCTCGTGTTAAAAATCTGAATTCTTCTAGAGTTCCTGATCTTCTGGTAGAGCGTGCATATATCTACCATCGACACTCCAAAGTCT
+
>>BB@CCBBC=B=???CB@@BBBAA>=@@A:;4;:;9)49.55556<<BB?ABC;;;)97::8:5:=@@A@A000A;@=@@G@@#000)5==<0>@@@<@>B=AB=@CABCDACCCCCCAA=>>@*0*0@@@BDBB?BBBC?CAAACAAAB@A@CCCCA@000?00-0<@@BBBBCBB=B;<<<.;;?<@@@@AA@#?@@@@0;;;;AABAAA@CCCC5CA@@B=@=AB?BBB@@AA=@=ABBBCB?B@@?ABCBCCCBBCDDEBBA@@@@?ABAA???BBB<@@;@;;;
@ATNG8:02299:03469
GATGGTAGACACGTGTGCTCTCTCGTACTCATTCGTTTCGGAAGAGACAGGTACGTTAATAGTTAATAGCGTACTTCTTTTTCTTGCTTTCGTGGTATTCTTGCTAGTTACACTAGCCATCCTTACTGCGCTTCGATTGTGTGCGTACTGCTGCAATATTGTTAACGTGAGTCTTGTAAAACCTTCTTTTTACGTTTACTCTCGTGTTAAAAATCTTGAATTCTTCTAGAGTTCCTGATCTTCTGGTAGAGCGTGCATATTCTACCATCGACACTCCAAAGTCT
+
56==:<<A;9:@=?<966==::;==<<<==??7?AAC=AA>@?AAAAAAA>ABBBB?A?AA?@<??BAABCBB@B?BCB=B+@A:9:A=358=?=@@@=?C<>;>>@B=AA@>>>>>:>FB=B<???778=>;?AAB:>>AAAAB;;;>>>A>>><???<@A;>;>??>>>???9===>>/=:=7<;EDD/==:;@6://///:;<>19998(8::4:=9=:>?;>>>>B@A<A=A=>>::5;??;?B???A>>>>>;;;5;:;=8==>??@@A=>:=C9?;;;
@ATNG8:02300:03489
GATGGTAGTAGTACACTAGTCATACCAGAAGATCAGGAACTCTAGAAGAATTCAGATTTTTAACACGAGAGTAAACGTAAAAAGAAGGTTTTACAAGACTCACGTTAACAATATTGCAGCAGTACGCACACAATCGAAGCGCAGTAAGGATGGCTAGTGTAACTAGCAAGAATACCACGAAAGCAAGAAAAAAGAAGTACGCTATTAACTATTAACGTACCTGTCTCTTCCGAAACGAATGAGTACACTCGTCGTGTCGTGCTACCATCGACACTCCAAAGTCT
+
BCDD@DCBBBBB=BCECCECBAB@@<ACC>BBDC;<7;5;;A996C?CCAF?@A?BBKFE3E9::@9:8@==A?9?;@:===*;>7;9BBC;C@>:?=CC====C?A?AA>ABA?BBAABBCICCCCCBBBB@A???>AABBBCCB<@?A@@=@CCCCCCC?AAABBB@AA>ABB?AB><<78796557788%8>:?;;;<;AAA=A:>=>>1818<@?@=@BAAABB>B?AAA;A??<?ABBCCCBB9989999A;;;>>>?>=:=;;;?>>>?B<BE:@888
@ATNG8:02304:03471
GATGGTAGCGCACATAGATACAGTACTCATTCGTTTCGGAAGAGACAGGTACGTTAATAGTTAATAGCGTACTTCTTTTTCTTGCTTTCGTGGTATTCTTGCTAGTTACACTAGCCATCCTTACTGCGCTTCGATTGTGTGCGTACTGCTGCAATATTGTTAACGTGAGTCTTGTAAAACCTTCTTTTTACGTTTACTCTCGTGTTAAAAATCTGAATTCTTCTAGAGTTCCTGATCTTCTGGACAGAGTGTGCAGATACTACCATCGACACTCCAAAGTCT
+
56>>:====666=>>>=BB;99=555/9//)/88;5;=<=:;;;;;?@>BEB;:6:;@A@A7;9;B><7//-8,--888'--(/899.::<<8<<:8<@459?@9979CBACCBB@BFF@B@CECBBB;;7;AAA=AAAAEBBBC;;;BBBBC>@@@>AA>A=AABBBBCBD>A;;;;.;4:;@ACCC1;;CCC=C;;;CCDFBC@CBBB1@@ABB@C@CD@@@@AA;;6;>@=?BAA=@@B?BDCCAAACCCBCCFA@@@@A@A@?BAA@@??:@@8@;;;
@ATNG8:02317:03458
GATGGTAGTGTGTCTCTGAGAGTAGTACTCATTCGTTTCGGAAGAGACAGGTACGTTAATAGTTAATAGCGTACTTCTTTTTCTTGCTTTCGTGGTATTCTTGCTAGTTACACTAGCCATCCTTACTGCGCTTCGATTGTGTGCGTACTGCTGCTATATTGTTAACGTGAGTCTTGTAAAACCTTCTTCTTACGTTTACTCTCGTGTTAAAAATCTGAATTCTTCTAGAGTTCCTGATCTTCTGGGATGTGTGCGCAGTGCCTACATCGACACTCCAAAGTCT
+
CCBB?BCCCBAABDCCBCCCCCCCBBBBBBBB>BBCC=BB?B?BBCCDDD?CCCCB?B@CDCC?E@DDBBEBCCC?CCCCC1BB@CCDD>CBBC?BCCACC?BBAC@A?BDCCCDBB@BCC@B?CCCGCBAB?ADBB>AACCBBBCCCCBBBBACBBBA>CA?A>AABCBBBBA=B@@@@8?:>=BB>BB@CCBBA=BCCCCDDCCC@BBBB2BBBCD@CACD@CBAABAA>A@CBCBBD?BBDF?BA::;CDDGDCAAAC@CBBBEDDBBAAAB@CC>C:;;
@ATNG8:02317:03474
GATGGTAGTGATACAGATCAGACACCAGAAGATCAGGAATCTAGAAGAATTCAGATTTTTAACACGAGAGTAAACGTAAAAAGAAGGTTTTACAAGACTCACGTTAACAATATTGCAGCAGTACGCACACAATCGAAGCGCAGTAAGGATGGCTAGTGTAACTAGCAAGAATACCACGAAAGCAAGAAAAAGAAGTACGCTATTAACTATTAAACGTACCTGTCTCTTCCGAAACGAATGAGTACGATGAGAGAGCTCTCTCTACCATCGACACTCCAAAGTCT
+
@<;;26>ADBB@<<CBBBBBBCB@?@@CC>@@BB??;?<?:==<B@AB>B@BBBCCCCC3C@B>====?BB?@8;::::::):6165:;;-55:2855556657055:=6?AA8;;A===@@???>>>?AA=>=>B<A:;:====6;4:FC<>>@>>>AA=A@@@@@=A@;<==7==;:919??;@@@??/8818AA>=====:=;?=::4;:1;@C??;?AA@?@?:>:>AA:@?><A??AAAA<<=>@B@@A??<;;=<<<=?6<:::<<==>?;>>8>A=<
@ATNG8:02318:03464
GATGGTAGCATCATGCATATCTCACCAGAAGATCAGGAACTCTAGAAGAATTCAGATTTTTAACACGAGAGTAAACGTAAAAAGAAGGTTTTACAAGACTCACGTTAACAATATTGCAGCAGTACGCACACAATCGAAGCGCAGTAAGGATGGCTAGTGTAACTAGCAAGAATACCACGAAAGCAAGAAAAAGAAGTACGCTATTAACTATTAACGTACCTGTCTCTTCCGAAACGAATGAGTACAGAGAGTACGATATGTCTACCATCGACACTCCAAAGTCT
+
56>?;>BBBDCCC9==CCDCBCCCC@CCC??@C@@?>A:CCCBAAA=??6?;@@@=?>=>.>?BCBCCCBBB@A:A@BBBBB5BC@J@CCC<CCEAC<;;DDCCC@C?BDHCCC=@???ADCCCCCCCDCDD?BCBB?AABBCCBB>B?CAA=BBBBBCBC@BBBBBB@AA>ABB?BBBBB=A>?;:9999(8@9>888??C@@9=:=>>>9=9=>A@@=@BCBBCC?C?DDC<AAC>AACCBBACBBBABBBBBBBBBB=>=;949=9:;?>?>A;A@8@?99
@ATNG8:02326:03450
GATGGTAGTGTGTCTCTGTGAGTAGTACTCATTCGTTTCGGAAGAGACAGGTACGTTAATAGTTAATAGCGTAACTTCTTTTTCTTGCTTTCGTGGTATTCTTGCTAGTTACACTAGCCTTCCTTACTGCGCTTCGATTGTGTGCGTACTGCTGCAATATTGTTAACGTGAGTCTTGTAAAACCTTCTTTTTACGTTTACTCTCGTGTTAAAAATCTGAATTCTTCTAGAGTTCCTGATCTTCTGGACTGAGTGTGCAGATACTACCATCGACACTCCAAAGTCT
+
77//)/9799596>666CA;96?;>CC=565945<@=<<=9=:BBABGJF@BAA;;7:?BA@C49::EB@>00)/A899=<<+///6=?=4??;9299;55>4;;===C@CCCCBC<;6;<@<@?CBAAACCC@BBBB@CCCFCFCCDCDABACCE@AAA@CC?B@CBCAAABBI>C;;;;.;;A4:::::*;@CCC>CAA::9995;5;=C?1@@@9949=@B=;00000>+0+0<=>=>497A=@@AACBBBCCCBCCCCBBBC@BBAB><<000-0@6@00:
@ATNG8:02330:03486
GATGTGCGTGAGAGAGTGACCCAGAAGATCAGGAACTCTAGAAGAATTCAGATTTTTAACACGAGAGTAAACGTAAAAAGAAGGTTTTTACAAGACTCACGTTAACAATATTGCAGCAGTACGCACACAATCGAAGCGCAGTAAGGATGGCTAGTGTAACTAGCAAGAATACCACGAAAGCAAGAAAAAGAAGTACGCTATTAACTATTAACGTACCTGTCTCTTCGAAACGAATGAGTACGTGTGACGTACGTGAGCTACCATCGACACTCCAAAGTCT
+
BBBCDCCBCCBCGCBBCB@??=@BB@CAAA:98;>BBCBDBB?BC?CADA>77777)9<@ABACCDDABA;ABCCCDC5CD@E=AAAA1ADDACBCBECCCB@B?BB?BBB>BBCBBBBCDDDBBACCC@AAAC<?@BCBAAB7>;?9:7;DAABBBB?BCBBBC?BB?BCB;??:99,7;7178888(8@9@;;;AB@@@<@<@@AA;?<?AC::7:A@@ABB?CA@@:AAB?BBCDFCAAABBBBBBBCABACBBBB:999BBCBB???>8<<5?::;
@ATNG8:02334:03485
GATGGTAGAATCATGCATATCTCACCAGAAGATCAGGAACTCTAGAAGAATTCAGATTTTTTAACACGAGAGTAAACGTAAAAAGAAGGTTTTTACAAGACTCACGTTAACAATATTGCAGCAGTACGCACACAATCGAAGCGCAGTAAGGATGGCTAGTGTAACTAGCAAGAATACCACGAAAGCAAGAAAAAGAAGTACGCTATTTAACTATTAACGTACCTGTCTCTTCCGAAACGAATGAGTACGTGTGCGACGTGTCTCCTACCATCGACACTCCAAAGTCT
+
CBBB?BCCC@BBBDCCDEBBBBB@@5;;:5;=<??@9B>ABB??8C?BB@B=<=::73333#3188:AA@@A@@@;?7@<>>=+<>:>2;::;*5@C;@AAABCBDG@B?BB?BCB?BBCBCBDDBBACCCBCC@CC@@>@BCCCA??<@>A@@<@BBBBBBB@BBBCBB?BB?BBA<?A99929?>:9999:.9@>>888A@A88818:===A<@;>>B;;8;ABABBA@C?CCC>CAA>ABCBBBBBAAABBCB9::?B>>><;8808=>==>?>>><@@:@===
@ATNG8:02336:03493
GATGGTAGTATATCGCGTCGCTATCCAGAAGATCAGGAACTCTAGAAGAATTCAGATTTTTTAACACGAGAGTAAACGTAAAAAGAAGGTTTTACAAGACTCACGTTAACAATATTGCAGCAGTACGCACACAATCGAAGCGCAGTAAGGATGGCTAGTGTAACTAGCAAGAATACCACGAAAAGCAAGAAAAAAGAAGTACGCTATTAACTATTAACGTACCTGTCTCTTCCGAAACGAAATGAGTACTGTATCTATGTGTGCGCTACCATCGACACTCCAAAGTCT
+
<===9==?@CCA@B@@<<;;;=<<<9=6605=A9962615AA9:49549.4378///;;;;%:6777<@@ABBCC=@@?>==>,9:49.999&5>>=>AA@@BC@@>A@BA?CCC8:9AABBCCICBBCCDDC@BB@@=@?A????B>A?B@A>@CCBBBBB?BFECAA>AE@AAB<?=:::9+9>>9=:<<<='=@<@888@@@GD;><>A>=:=;>B;;<@BDCBABA=@=@>>9?:99,:AAABCBBBCBBAAA@AAA?:;:;://+/8>698=775277/;445
@ATNG8:02300:03508
GATGGTAGCACACGAGATCTCATCGTACTCATTGTTTCGGAAGAGACAGGTACGTTAATAGTTAATAGCGTACTTCTTTTTCTTGCTTTCGTGGTATTCTTGCTAGTTACACTAGCCATCCTTACTTCGCTTCGATTGTGTGCGTACTGCTGCAATATTGTTAACGTGAGTCTTGTAAAACCTTCTTTTTACGTTTACTCTCGTGTTAAAAATCTGAATTCTTCTAGAGTTCCTGATCTTCTGGTGTCTGATCTGTATCACTACCATCGACACTCCAAAGTCT
+
BDEE?DCBBABBCCCCCCCCCBBBBBCCCCCD?BBD;DD@D?BBBCCCCACCAABAC@CCCC@CACCCBBBBBB>BBBBB1CB?A7771:CC@=@@B?A@>A@ACBB=@DBBBABB>BBB>B?;;;:>>>>;>>>?9>>>;>=?@@>>>A????<?AA5><8>;>?@??@???<??BDC;A=B8==AAA/AB:::3;888>>:979/6667(59:883>5>@=AA@@@??=?<A;;;>>9@>><@BA>>>@>>=>>A@@???@A=AAAAAA>85638>19///
@ATNG8:02305:03524
GATGGTAGGTGCACATGAGTGTATCCAGAAGATCAGGAACTCTAGAAGAATTCAGATTTTTTAACACGAGAGTAAACGTAAAAAGAAGGTTTTTACAAGACTCACGTTAACAATATTGCAGCAGTACGCACACAATCGAAGCGCAGTAAGGATGGCTAGTTTAACTAGCAAGAATACCACGAAAGCAAGAAAAAGAAGTACGCTATTAACTATTAACGTACCTGTCTCTTCCGAAACGAATGAGTACGATGAGATCTCGTGAGCTACCATCGACACTCCAAAGTTCT
+
;;<=@CCC@B>CC>@@CCEDEBCBB@BBCACCCCBB?B@CCDB@AC@CC>@??CCBBBBCC)BBCCCBCDDDBBB<@D=>>>>,>B=@;ABBB2BBC@BBBCDCCAB>@?BC>AAA>BBBBBBBBCCCCCDCBB?BCCC?BBBB?>>B<@;@996:G?:::6;@BBCCDD?BC?CCC?CCBA@8AA@=ACCCC3AB?BBBBCBA@@=>;>>00,0<@@@@@:00:A???@C@BCB=BBB>BCCDDCAAAABBBBB@==A@@@<>>AC:=;;;>=9<9=399.:=1::
@ATNG8:02308:03531
GATGGTAGCAGACGTGACAGAGCGCCAGAAGACTCAGGAACTCTAGAAGAATTCAGATTTTTAACACGAGAGTAAACGTAAAAAGGAGGTTTACAAGACTCACGTTAACAATATTGCAGCAGTACGCACACAATCGAAGCGCAGTAAGGATGGCTAGTGTAACTAGCAAGAATACCACGAAAGCAGAAAAAGAAGTACGCTATTAACTATTAACGTACCTGTCTCTTCCGAAACGAATGAGTACTATGTAGAGCTCTATACTACCATCGACACTCCAAAAGTCT
+
<<=@7;;==<;<99///9779;;<=:><@;?0/////1749<<574=6884849;444===+848833388899:285;@@@@*@:AC.99,5;;5;<<===>=A9@;00*0<>;??BB@@AAA=BBBBCCBAA@?B?AA??998>=D=B@@<?A@@>;==9===B?A=@?;?@?8=<<;;3:00/////'/5377:@ECA>=9=;?AAA:=9<<A??4;;@@??A>A?>=>5883.3;;9777BBABB=<@7<88//.332442...877888=5999+8833
@ATNG8:02308:03547
GATGGTAGTACATGATAGACGACACCAGAAGATCAGGAACTCTAGAAGAATTCAGATTTTTAACACGAGAGTAAACGTAAAAAGAAGGTTTTACAAGACTCACGTTAACAATATTGCAGCAGTACGCACACAATCGAAGCGCAGTAAGGATGGCTAGTGTAACTAGCAAGAATACCACGAAGCAAGAAAAAAGAAGTACGCTATTAACTATTAACGTACCTGTCTCTTCCGAAAACGAATGAGTACGATGAGAGAGCTCTCTCTACCATCGTCCGTTAGAAGTCT
+
BAB@7555:;;;>===555;9==;@<ACC>BBB@?@5;5:==<473-33-35:<>;;;;;*:.59;<<==<@@B;966@@@@+?=7<.995&5994;<<;;?>:>:?:?>7@>?6::??AAABBBBCCCCAA8<B00,0<<006AB<@:>00+0@@?@?=B9@A=AAC???;??>8:6//)/660//////#371733388=;;6=37<;?;?;=;BBC?BBB@?;;6;34444&444.5<<<<<::88433<<BBB@A@@@=98/(//--.-(-86;//*3888
@ATNG8:02313:03526
GATGGTAGGACGAGCGTCTGAGAGGTACTCATTCGTTTCGGAAGAGACAGGTACGTTAATAGTTTAATAGCGTACTTCTTTTTTCTTTGCTTTCGTGGTATTCTTGCTAGTTACACTAGCCATCCTTACTGCGCTTCGATTGTGTGCGTACTGCTGCAATATTGTTAACGTGAGTCTTGTAAAACCTTCTTTTTTTACGTTTACTCTCGTGTTAAAAATCTGAATTCTTCTAGAGTTTCCTGATCTTCTGGATGCACTCATGTGCACCTACCATCGACACTCCAAAGTCT
+
BBDD@CCC?@AACBBCBBBBBD@@?@CCCB9:5;::;-;A=A?BBBBBBB@BBBBB?A=B?;;;/<=@@@CB;;9B;9;;;;;%9:9,9?@@:ABA@=A<;8;C?BBBCBCACCCCCBCD?CCC??>ACBBBBBB@BCCC@CAABCCCCBBCCDDBBB?BBB?BB@B@BBC@@@CCCADCCCC;B=B=::99:::#:@:::/;BBBIJECCC@DDDD2CBCBF8;6;@<@AB?@@?@;@?ABBCDE?BAB?BDCCCCBBACCCCCBB?>??=AAABBBBBBB?CC>C???
@ATNG8:02313:03538
GATGGTAGCATCATGCATATCTCACCAGAAGATCAGGAACTCTAGAAGAATTCAGATTTTTAACACGAGAGTAAACGTAAAAAGAAGGTTTACAAGACTCACGTTAACAATATTGCAGCAGTACGCACACAATCGAAGCGCAGTAAGGATGGCTAGTGTAACTAGCAAGAATACCACGAAAGCAAGAAAAAAGAAGTACGCTATTAACTATTAACGTACCTGTCTCTTCCGAAACGAATGAGTACGATGAGAGAGCTCTCTCTACCATCGACACTCCAAAGTCT
+
@@BB7;@BCCCBCCCC>BBCCCCCC@DCC=A@DB@@?@?BBBBBBB<@??B?999==<;;'86;@BBC@?>===<@;ADDDD1CB;?4;;69CD?CAAACCCAB:;8;C?BBC?AABBDCCCCCFDDBBBC?B@AA>AABBCDCC@C@BBB?BBBBCCCB?BCCBA@=??;?AA9==:99,7==9989899%0>;:///;;>=?3856ABB;><>?BBA?BB@@@@?:=>9:9/99959BBCCBBBCCCCAABBB>>>@@??>::7:@@@@@@@?@=AD:@;;;
@ATNG8:02315:03523
GATGGTAGTATAGAGCTCTACATAGTACTCATTCGTTTCGGAAGAGACAGGTACGTTAATAGTTAATAGCGTACTTCTTTTCTTGCTTTCTGTGGTATTCTTGCTAGTTACACTAGCCATCCTTACTGCGCTTCGATTGTGTGCGTATGCTGCAATATTGTTAACGTGAGTCTTGTAAAACCTCTTTTTACGTTTACTCTCGTGTTAAATATCTGAATTCTTCTAGAGTTCCTGATCTTCTGGGTCTACGCTCGTCGCGCTACCATCGACACTCCAAAGTCT
+
BACA:B>BCBBAAAB@A;?@=B@?@DBAAD;;6;@=@9@@;?=900<>00*/:<;>:A4>>BB>B?BBCDA@@9<05867(2537555-./.;;285;4880888AAA=>=>:9;==9<?>:>;>>>?=;;;=A>>>;>>BB>>>>=>??///7+///7==9B====A@@A;;5;::;;-;+//8>>>,97766,6---2258686AC9?===@@@=C<>>:=??==>F;?;?=====088<<4:::>>@B@@A;;;::A:::5::?>===@;;7=>6=///
@ATNG8:02319:03511
GATGGTAGCTATACGTATATCTATGTACTCATTCGTTTCGGAAGAGACAGGTACGTTAATAGTTAATAGCGTACTTCTTTTTCTTGCTTTCTGTGGTTATTCTTGCTAGTTATCACTAGCCATCCTTACTGCGCTTCGATTGTGTGCGTACTGCTGCAATATTGTTAACGTGAGTCTTGTAAAACCTTCTTTTTACGTTTACTCTCGTGTTAAAAATCTGAATTCTTCTAGGTTCCTGATCTTCTGGAGATATCATCAGCGAGCTACCATCGACACTCCAAAGTCT
+
55<=9=BAA=?>>???CBBBCCC966656;;D<BCDE>@@6;69<8:<5904:<00*0*0/7:6:6::=BB=88B8BBBBB1A@<<322'2..66(/(.3.5:38;66783/.....5662676(-(-----.5649:9949;:A?A;;;>>?>====17656;=:@<@BBC@@@BC;>;9:9/:8=677665(7=9::1;=?>?????A:>>=>/=;;<=8=8=>:>@@@<A<A<@????>9<;98<@<>>?????>@@@?@>>>A<?>=>AA???@9>>7@;;;
@ATNG8:02325:03508
GATGGTAGCTCGCTGATGATATCTCCAGAAGATCAGGAACTCTAGAAGAATTCAGATTTTTAACATCGAGAGTAAACGTAAAAAGAAGGTTTTACAAGACTCACGTTAACAATATTGCAGCAGTACGCACACAATCGAAGCGCAGTAAGGATGGCTAGTGTAACTAGCAAGAATACCACGAAAGCAAGAAAAAGAAGTACGCTATTAACTATTAACGTACCTGTCTCTTCCGAAACGAATGAGTACTACTCTCAGAGACACACTACCATCGACACTCCAAAGTCT
+
>?>>?BBCCGBCCCGCCDBDBCBA@?BCB?BBCBBB?A@BCB@@?D?BB?C?BA???DDD3D?B998AA774;;;177/////$//(/(///&/8839:76677//)/(/95958257;;BACDCFCCCCCAB?BDBB?AABECBBB>B?B??=@DBBACBB?BBBBBB?@@<ABB;>>999,799777888(6>9A>==AABBA:>:=@AA=@;?AA?@=?A@@ACC@C?BCC>CAA>ACCCCCCC??@ABB@?@ABCB@@<>>@<@@@>>=@>>>;=<5A???
@ATNG8:02328:03532
GATGGTAGAGTATCATGTGTATCTCCAGAAGATCAGGAACTCTAGAAGAATTCAGATTTTTTAACACGAGAGTAAACGTAAAAAGAAGGTTTACAAGACTCACGTTAACAATATTGTAGCAGTACGCACACAATCGAAGCGCAGTAAGGATGGCTAGTGTAACTAGCAAGAATACCACGAAAAGCAAGAAAAAAGAAGTACGCTATTAACTATTAACGTACCTGTCTCTTCCGAAACGAATGAGTACACACTCTCATATGACACTACCATCGACACTCCAAAGTCT
+
//:;49=;9;6?>>>@==BCCBB@@=@@@;?=:<=C@B?BBBBA@A<@A6;66?>?@???@&??CCCDCBA@CCC=BA::;;;*9A;A4;;09>>8=AA@CCCBA?C?CC?A???CAAABCCCBCECCDCCC@CC@@>@A@@CC??<@?B;;:;BCBBCBB?BBBBBB>894:BA3999999+9==99::::9%0>;@///>=>==5;5;>?@1818?AAB@BBCBBCB?A>;::6;AA?BBGCBBBBBB>>?BBBCCCEBBABBBB?BBCA???A??<?B;B@AA
@ATNG8:02331:03512
GATCTCGCTGATGATATCTCCAGAAGATCAGGAACTCTAGAAGAATTTCAGATTTTTTTAACACGAGAGTAAACGTAAAAAAGAAGGTTTTTACAAGACTCACGTTAACAATATTGCAGCAGTACGCACACAATCGAAGCGCAGTAAGGATGGCTAGTGTAACTAGCAAGAATACCACGAAAGCAAGAAAAAGAAGTACGCTATTAACTATTAACGTACCCTGTCTCTTCCGAAACGAATGAGTACTGTATCTATGTGTGCGCTACCCATCGACACTCCAAAAGTCT
+
CBDBAA?@B@@@@?;:;@AC9?;;55?==>@8@:?@@@B@@:<?199(7;;;=;<<=<#;6:>777>>997;)33444444#4<7;.5555$5<>9>@???>>>@;>;?A6:9D@ABAAAABAAAAACBAAAADDCB?@@A::::9<A=;;;4:9@????@;0000::6=C587=6=;733(388337778(5:7:566<<@<=:>6;;;;5;9=:@;;;.;@?@@AD=A>AAC=BBB?BCCAB???A@@@@=899????;;@@@@D6;::;9=<;<=1///(0000
@ATNG8:02334:03528
GATGGTAGTACATGATAGACGACACCAGATGATCATGAACTCTAGAAGAATTCAGATTTTAACACGAGAGTAAACGTAAAAAGAAGGTTTTACAAGACTCACGTTAACAATATTGCAGCAGTACGCACACAATCGAAGCGCAGTAAGGATTGCTAGTGTAACTAGCAAGAATACCACGAAAGCAAGAAAAAGAAGTACGCTATTAACTATTAACGTACCTGTCTCTTCCGAAACGAATGAGTACGTGTGCGACGTGTCTCCTACCATCGACACTCCAAAGTCT
+
;;<<8;;;;;;=;A?BCBCBBBBDCACCCCCCAAA0//699=>CCC?CC==8;BB<;::*47;;<==E@@>CC>CBBBDCC5CB?C5;;;&4>@8>>=CBCBCC@C@CB>AAC@CABABBDCCCCCCCCBB>B;;;>;;;;BAAA?B?AA8;;?CCCCCA?CCBCBB?BB?BBB788@@?8?=<999999(9@<?8;;>@AA=9=9===>-/,/<A>>>AA@@BCB?B?A@A<AAA?CBBBBBBAAACA???CAABBBBB@CBB?BAA==>>>??;AB<B?;:
@ATNG8:02335:03536
GATGGTAGTGATACAGATCGACACCAGAAGATCAGGAACTCTAGAAGAATTCAGATTTTAACACGAGAGTAAACGTAAAAAGAAGGTTTACAAGACTCACGTTAACAATATTGCAGCAGTACGCACACAATCGAAGCGCAGTAAGGATGGCTAGTGTAACTAGCAAGAATACCACGAAAGCAAGAAAAAAGAAGTACGCTATTAACTATTAACGTACCTGTCTCTTCCGAAACGAATGAGTACAGAGAGTACGATATGTCTACCATCGACACTCCAAAGTCT
+
>CCC@B=<;@;CCBCECB996996@BC@;@CCB;;8:7?;=BBBB>AA@C?BCCBBBB5B>BCB<<:=97781336>>??+=<6;.99,59999966<=<==:B?BB=ACB6;;:8:ACBBCCCCBBDC@BCBB?A@@@CCBB?B@B@@=@C@@ACCC@BBCBBB?BB?CBB=@@:99+777/889999%8=8>667655<;:>677;:/8/6=@>?<@CBBBCC?A<9:9/9<=;:9:BBBDBBBBBCBBBBB@??ABB:8818:::>=?>>>=DC>C???
@ATNG8:02292:03572
GATGGTAGCTCGCTGATGATATCTCCAGAAGATCAGGAACTCTAGAAGAATTCAGATTTTAACACGAGAGTAAACGTAAAAAGAAGGTTTTACAAGACTCACGTTAACAATATTGCAGCAGTACGCACACAATCGAAGCGCAGTAAGGATGGCTAGTGTAACTAGCAAGAATACCACGAAAGCAAGAAAAAGAAGTACGCTATTAACTATTAACGTACCTGTCTCTTCCGAAACGAATGAGTACTATAGACTATCTGAGACTACCATCGACACTCCAAAGTCT
+
BB@@>@BCCCDDDBCBCBCBCDDBB@CCF@BBCAAA?@@CCBAAAB@CC?C??><7999+9<BCBCABBBBBB>BBCCDCC5CB>B5;;;.;FC@CAACCCC@A>A@BEACCC=AABBBDCBEBCCCCCBB?BBBB?A@???@AA>B@CBC?BBBCCCCC=AACAAA?@A?BBB;??999,9>>;9::::(8@:A988A@@::7:;??AA7;7:>B@@=@@BBBCC?C????9???<?BBBBCBBBBBBCB??@BBBBBBBBAA>ACDBBABBBA;>>7????
@ATNG8:02293:03596
GATGGTAGTGTCAGTGCTCGTCGTCCAGAAGATCAGGAACTCTAGAAGAATTCAGATTTTTTAACACAGAGAGTAAACGTTAAAAAGAAGGTTTTTACAAGACTCACGTTAACAATATTGCAGCAGTACGCACACAATCGAAGCGCAGTAAGGATGGCTAGTGTAACTAGCAAGAATACCACGAAAGCAAGAAAAAAGAAGTACGCTATTAACTATTAACGTACCTGTCTCTTCCGAAACGAATGAGTACTATAACTATCTGAGACTACCATCGACACTCCAAAGTCT
+
;>9904:<@A@B<;;;;999955445:<:6:00/;;6969;;555<7<<69478///9998%73---//6668;<<3323,3333$3717,3333$3;;178332....(.(.5056905599=;;;;?@?@A@@@=@????BBFFCC??<@?A@A=A:99B999?CCCCBC>9939994;9555(2660555555$5949789@@@>969166//+/6<:@0:6:@@@ABB?@????9?BA?BEBBBAACCCC=ABB@A>><<:99//*/88;9::::>:>>8?;;;
@ATNG8:02294:03571
GATAGTATATCGCGTCGCTATCCAGAAGATCAGGAACTCTAGAAGAATTCAGATTTTTAACACGGAGAGTAAACGTAAAAAGAAGGTTTTACAAGACTCACGTTAACAATATTGCAGCAGTACGCACACAATCGAAGCGCAGTAAGGTGGCTAGTGTAACTAGCAAGAATACCACGAAAGCAAGAAAAAGAAGTACGCTATTAACTATTAACGTACCTGTCTCTTCCGAAACGAATGAGTACATAGATATACGTATAGCTACCATCGACACTCCAAAGTCT
+
:::<<?::>@6//7770//::;6;BB?@@CCAA=A8;;ABABC?AA>B?A@A@@@@?,;269//)/7777;;2;744444$4=49.555&5999====<666@<B?BC9;;;7;;=BCCD=<<<C@@ACC@A=<<000:;009<:@800)0/////5<8<<<<5525<>;??6?<733(77<8;7777'7943333;334;.9244::2=9=9;=?9@@A<===?C?BBB<BAA=??CDBBB???AA???BAAAA???;?7=7=///<<:>>A<??9>;;:
@ATNG8:02294:03578
GATGGTAGTATATCGCGTCGCTATCTAGAAGATCAAGGAACTCTAGAAGAATTCAAGATTTTTAACATCGAGAGTAAACGTAAAAAGAAGGTTTTACAAGACTCACGTTAACAATATTGCAGCAGTACGCACACAATCGAAGCGCAGTAAGGATGGCTAGTGTAACTAGCAAGAATACCACGAAAAGCAAGAAAAAGAAGTACGCTATTAACTATTAACGTACCTGTCTCTTCCGAAACGAATGAGTACGAGAGAGCACACGTGTCTACCATCGACACTCCAAAGTCT
+
89996:9::97/////77::/65:<=555599<55259=7:??///:5:;5:588488=<<=+84<933;<333::9/7533333$33,3,333&222+225222688/5058266768889=BBCABBB;;;BJ@GCCC@CABBCBBB?C@CBC=@@BBBBCB?AB??>?99:39=<2999999+999288887(5:175558888:5:8<:;<5;5;<A@A>A@@@ACC?D?:::59==;999@BBBAAACCCDCF???ABADCAAA<A677:@:;:;5;:1;=;;
@ATNG8:02304:03597
GATGGTAGCATCATGCATATCTCACCAGAAGATCAGGAACTCGTAGAAGAATTCAGATTTTTTAACATCGAGAGTAAACGTAAAAAGAGGTTTTTACAAGACTCACGTTAACAATATTGCAGCAGTACGCACACAATCGAAGCGCAGTAAGGATGGCTAGTGTAACTAGCAAGAATACCACGAAAGCAAGAAAAAGAAGTACGCTATTAACTATTAACGTACCTGTCTCTTCCGAAACGAATGAGTACGTGTGCGACGTGTCTCCTACCCATCGACACTCCAAAGTCT
+
;<>>9=BB<B=?@;AB=BAABBAAB<@AB7;:;::>=>:85-----83898;<@@00/9998%93////93333333(2589<=='777,2222$288.55999::7=:=9=?;==><@@@ADCCCCBBCDDDBB?CCBB<?>ECAA>>:@;@@@>ABBBBCAC?BBBB@@<@B@BBB?AA999,9>>;88888(6=4<<>>B@@@=9=6;://,/7<<<0;7;ABBBCC?A@A@@8@00-0@@@BBCBBBAA@B???BB?A8616?=;8?;::AA;<:A<AD9?78/
@ATNG8:02308:03557
GATGGTAGTATCTGCACACTCTGTCCAGAAGATCAGGAACTCTAGAAGAATTCAGATTTTTAACACGAGAGTAAACGTAAAAAGAAGGTTTTACAAGACTCACGTTAACAATATTGCAGCAGTACGCACACAATCGAAACGCAGTAAGGATGGCTAGTGTAACTAGCAAGAATACCACGAAAGCAAGAAAAAAGAAGTACGCTATTAACTATTAACGTACCTGTCTCTTCCTGAAACGAATGAGTACTGTATCTATGTGTGCGCTACCATCGACACTCCAAAGTCT
+
55=<8<=;;;==666<<<:0//9::7;>A7666=@@=B:<<>00/969;6:6:////;;;)8///9;;<:888>4//07777'7729.555&5<<9;<<=>>CBB?B?BA6:;B;>??<?@@@BA@@BAAAA;@A;;:09<?@B@@<@?B;;6;BBBCBCCACDBBCB@::3997/77>?A78=@>B>CCCC'22,22259965827078;;;@;AAE@@=@A@@?AA>A6::9@9?:958AA@B@@BBBBBAAADCBB@?;>>;;;5;:=<<>>===5;;1???A
@ATNG8:02308:03566
GATGGTAGTATATCGCGTCGCTATCCAGAAGATCAGGAACTCTAGAAGAATTCAGATTTTAACACGAGAGTAAACGTAAAAAGAAGGTTTTACAAGACTCACGTTAACAATATTGCAGCAGTACGCACACAATCGAAGCGCAGTAAGGATGGCTAGTGTAACTAGCAAGAATACCACGAAAGCAAGAAAAAAGAAGTACGCTATTAACTATTAACGTACCTGTCTCTTCCGAAACGAATGAGTACACACTCTCATATGACACTAATCGACACTCCAAAGTCT
+
@BBC@CDDDBBBCCCDABBCCCBBB@BCB?CBCCCC@C?BBCDDCC=BC?C?A@@7777*9<ABBBCCCCCBB9BBDCCCC5BA=B5;;;*:@@<996B@BBCC@B@BC@BBB<@>BADDDEBBBDDAA@C@CCBB?BBAABBBA=B?BAA>BCBBBAAA@CDBBBB@BB?AAA499999,8==;988888%/<7<///@@C@A:=:>ABC<><>@CAA>AAA@BBB?C?ACD>D@@<@CCCCCCA@@@ACB@>?AABBBBBBC@CCBBBBBBB?A@:@???
@ATNG8:02325:03566
GATGGTAGAGTAGTCATGTGTATCTCCAGAAGATCAGGAACTCTAGAAGAAATTCAGATTTTAACACGAGAGTAAACGTAAAAAGAAGGTTTTACAGACTCACGTTAACAATATTGCAGCAGTACGCACACAATCGAAGCGCAGTAAGGATGGCTAGTGTAACTAGCAAGAATACCACGAAAGCAAGAAAAAAGAAGTACGCTATTAACTATTAACGTACCTGTCTCTTCCGAAACGGATGAGTACTGTAATCTATGTGTGCGCTACCATCGACACTCCAAAGTCT
+
8/043997//////:/-////77:=>:555.4345547=:;;;;;9<755:)9255555::&5.56===<<=000+0//::::)//58(///&////::::9333-3,33,333,337355;6669997///)/:<;)//8/////)48===9<<<;<<;;7;<::8<5886://(///66.6//*3;>?==%::382225576:5A055550305700027//5447)/)/::1//)/7668;;98933-/6////66-///--/6(----57355726:0><<<
@ATNG8:02325:03577
GATTAGAGAGACTGTAGCGCACCCATAAGATCAGGAACTCTAGAAGAATTCAGATTTTTAACACGAGAGTAAACGTAAAAAGAAGGTTTTACAAGACTCACGTTAACAATATTGCAGCAGTACGCACACAATCGAAGCGCAGTAAGGATGGCTAGTGTAACTAGCAAGAATACCACGAAAAGCAAGAAAAAGAAGTACGCTATTAACTATTAACGTACCTGTCTCTTCCGAAACGAATGAGTACGTGTGCGACGTGTCTCCTACTATCGACACTCCAAAGTCT
+
BCB@BBCBCBCCCCCCCCDC@@@=?CC@CCBBBB@B>@@CAAAA?BB<@<=>>77778(7<>>BACBBABBC;BA@=ACA/AA6:-555'57:4=>?AABAAA=A9@@<A==:===>@???@@@AAA?>>9>@A?;>>>???@=9>9>>>9>>>A??==9=A===A;>>:>;949:5566'6<=8=AAAA.6505///==AAA<A<AAAA=A<AA?>>:=<;=><<8<9>>=4=55.6??A@@@@@@A??>A676::<>@<???@A@@@@@>@@A<@>9>>>>
@ATNG8:02328:03572
GATGGTAGAGTAGTGCATGTGTATCTCCACGAAGAATCAGGAACTCTAGAAGAATTCAGATTTTTTAACACGAGAGTAAACGTAAAAAGAAGGTTTTACAAGACTCACGTTAACAATATTGCAGCAGTACGCACACAATCGAAGCGCAGTAAGGATGGCTAGTGTAACTAGCAAGAATACCACGAAAGCAAGAAAAAGAAGTACGCTATTAACTATTAACGTACCTGTCTCTTCCGAAACGAATGAGTACGAGAGAGCACACGTGTCTACCATCGACACTCCAAAGTCT
+
////)/76698-------/5<554444.4444.43-4:;<8B:BCCCCCC@CC@C?CCCBBBBCD*BGIBBBCCCCCCD>CEBBAC@2A@=A=AAA9AFDADADAAAABC?B?AB>BCB<?>DBCBDDCCCDCBB@@>@BBC?B>?<?A??8@<@@?<?BCCCDBC?AAAABB?BB>BB@8<<755,8>>:99898(5:4;255@AABD7;8:C>>6;5;>B@@=ABBBCCC@C@CAA<AAA?ABABBBCBBBAABBBCB===BBBBC@@<?==8>><<;A=AC7@677
@ATNG8:02329:03597
GATGGTAGCTCACGTACGTCACACGTACTCATTCGTTTCGGAAGAGACAGGTACGTTAATAGTTAATAGCGTACTTCTTTTTTCTTGCTTTCGTGGTATTCTTGCTAGTTACACTAGCCATCCTTACTGCGCTTCGATTGTGTGCGTACTGCTGCAATATTGTTAACGTGAGTCTTGTAAAACCTTCTTTTTACGTTTACTCTCGTGTTAAAAATCTGAATTCTTCTAGAGTTCCTGATCTTCTGGTAGAGCGTGCATATATCTACCATCGACACTCCAAAGTCT
+
B>BB?CCCCCCCAAADCBCCBBCCBCCBBC@@;@99:,;C=A?BCCCBBC@BBCBB>B?BBBA?A>B@AAAABCC>;;;;;;%9839<??8?C@@;A>>;>C@??AC8759AA>AAAA=AAA:?;>>>>?<<;;AAAA:@??=>=>@???A@@;;=;;<<<AA;A9=A>>?:;<?;<<=>>6=9:655555'7=:==2899///<77;:=BBB/B??==5:5//*/9:;=>>=B<>>???B6::A=@@@@@@A>>>AAA>@@AA>>8>>>>BAA<<<9@@8A@@@
@ATNG8:02331:03596
GATGGTAGCGCGACGAGCGTAGACCCAGAAGATCAGGAACTCTAGAAGAATTCAGATTTTAACACGAAGAGTAAACGTAAAAAGAAGGTTTTACAAGACTCACGTTAACAATATTGCAGCAGTACGCACACAATCGAAGCGCAGTAAGGATGGCTAGTGTAACTAGCAAGAATACCACGAAAGCAAGAAAAAAGAAGTACGCTATTAACTATTAACGTACCTGTCTCTTCCGAAACGATGAGTACGTGTGCGACGTGTTCCTACATCGACACTCCAAAGTCT
+
<<BC@CDBCCB:66655<=556=AA:A@A?@@B@..*.6..-///61792717833377&3377733.3888==5;;>>@>@*5549.559&555.5699;;944055:<9>;;4::0///799;<?===A><>000+0000@@BF?@;@00)//999;=C:AA<4476::8??>8>>;;;33331322222#27278799;@;84847577(/(/6<00+:??@@AB?B>ABD>A:7879A@A@CBB?=>AC99:9:5:;@A???A@@@C===8@>9>999
@ATNG8:02332:03574
GATGTAGAGAGACTGTAGCGCACCAGAAGATCAGGAACTCTAGAAGAATTCAGATTTTAACACGAGAGTAAACGTAAAAAGAAGGTTTACAAGACTCACGTTAACAATATTGCAGCAGTACGCACACAATCGAAGCGCAGTAAGGATGGCTAGTGTAACTAGCAAGAATACCACGAAAGCAAGAAAAAGAAGTACGCTATTAACTATTAACGTACCTGTCTCTTCCGAAACGAATGAGTACAGAGAGTACGATATGTCTACCATCGACACTCCAAAGTCT
+
CCABBCCCCCDDDBBBCCCBBBC?CCC?CCCC??=?@CBA?AAA?@@<@?BA@777729<@ABBCCBBBBB:@@?????0>?=B4;;9;BDBCCBCCBA@@=@=?@=ABC?BBBBBCCCEEBBBCCCC@DBAA?BBABB?=>9@;@?@=@ECFBBBAABBACCB?AB=@@@:@@>><8===9::9:9(7=9>888?@BED:=:=A>>6;5;>AAA@BCCBBBB?A????9?AA>@AABBCDCCCBBBBAAABCCB>??>>A;@AAA?@?@@A<BB=BAAA
@ATNG8:02294:03618
GATGGTAGTATATCGCGTCGCTATCCAGAAGATCAGGAACTCTAGAAGAATTCAGATTTTTAACACGAGAGTAAACGTAAAAAGAAGGTTTACAAGACTCACGTTAACAATATTGCAGCAGTACGCACACAATCGAAGCGCAGTAAAGGATGGCTAGTGTAACTAGCAAGAATACCACGAAAGCAAGAAAAAGAAGTACGCTATTAACTATTAACGTACCTGTCTCTTCCGAAACGAATGAGTACGAGAGAGCACACGTGTCTACCATCGACACTCCAAAGTCT
+
/:::7999;@@C>CCCAACCCCCEG@CC>9<;=@@@<@<@@@>@@A:99:C:;;?A<;;;+;7;<<;:999///(///////$/;3:.55)5;;5<><<?@;BB=A>@@=@AA>BB:9;CEHFCCBE;;:C?A@@@>>A887>377(98=985:;;<=<<<:<<<==?87703;;6=====68886;7777)7;49=>>?@A8///7<<<>,/*/9==>;@:99AAA=?9:>?<?BB?BBBBBBBBBBBCBAA@A???;;>?>>>:>888@DB@>>:=A7>=<;
@ATNG8:02309:03619
GATGGTAGCGCGACGAGCGTAGACCAGAAGATCAGGAACTCTAGAAGAATTCAGATTTTTAACACGAGAGTAAACGTAAAAAGAAGTTTTTACAAGACTCACGTTAACAATATTGCAGCAGTACGCACACAATCGAAGCGCAGTAAGGATGGCTAGTGTAACTAGCAAGAATACCACGAAAGCAAGAAAAAGAAGTACGCTATTAACTATTAACGTACCTGTCTCTTCCGAAACGAATGAGTACTATGTAGAGCTCTATACTACCATCGACACTCCAAAGTCT
+
CACD@DD>>=BBCCBBAA;==B9966BD?A@==00+0)/88555=8;;7;69;;33777'36;;=B=<;>779,:<@9:::*<=8<=B=B1CCF@FB;;:@@>?<??BB:<<B?BBBABBCGGCCCDB@@?=?@;;6:A??@AAA=A=A@@<@BCCBCBC?BBBBCC?BB?CBA>A>777)37725:AAB/BA;?888=?@>>;>=BD;;7;:>>C@@=@@@?@AA?A=@@@:977;@BB@@BAAABCBB@@@A>==@@=<<//+//<;<9:7778<B;BBBB
@ATNG8:02310:03647
GATGGTAGCAGACGTGACAGAGCGCCAGAAGATCAGGAACTCTAGAAGAATTCAGATTTTTTAACACGAGAGTAAACGTAAAAAGAAGGTTTTTACAAGACTCACGTTAACAATATTGCAGCAGTACGCACACAATCGAAGCGCAGTAAGGATGGCTAGTGTAACTAGCAAGAATACCACGAAAGCAAGAAAAAGAAGTACGCTATTAACTATTTAACGTACCTGTCTCTTCCGAAACGAATGAGTACTATGTAGAGCTCTATACTACCATCGACACTCCAAAGTCT
+
=C>>@CCCCBBCCCCDBBCBBCCCD@BBB?BBBAAA@D@CCB???B?BB@C@AA???KDEE)?<>AABBBBBBBC=B;@@CBB5BC@B@EEEE3CHJABBAACCDDC?B?BC@CCD??A@@ACBCCBCCBBCCC@CCBB@BABA>?>=9@<?AA>ACCCCCBB?BBBBBB?BB@BBB?AA9:9,8=<<97888(8=:?;;;@?>==5;5:=<<=3;5;AAAA=@@@AABA@D@BBB=CGE@BBBBBBC>>>BCBBB>===>????@<=9<=?>>>==<<1//)0000
@ATNG8:02311:03607
GATGGTAGTGTCATATGAGACGTGTGTACTCATTCGTTTCGGAAGAGTCAGGTACGTTAATAGTTAATAGACGTACTTTCTTTTTCTTGCTTTCGTGGTATTCTTGCTAGCTACACTAGCCATCCTTACTGCGCTTCGATTGTGTGCGTACTGCTGCAATATTGTTAACGTGAGTCTTGTAAAACCTTCTTTTTACGTTTACTCTCGTGTTAAAAATCTGAATTCTTCTAGAGTTCCTGATCTTCTGGGTCTCTCTCTCACGCACTACCATCGACACTCCAAAGTCT
+
9;<A@A@@555599<>656665<==<<555:;<7<<:;455.55555;:77,//7:<4=<=7>7)/,/8.--;/////(/////$/:5989919<99394924<237;;<<B;@??<<>A;??@:@6?>>9<>9929===4>?>>?@@AABCBCCCCC@;;9?@@<@7??>595<:;7:4444*438544444$4:::;3<595<<656>8====+>999B=B=BE@:;9;::C<@;@ABA@@>@;;;-::::>@A?AAAB@AA@A@C@BBB;;;BBBE@EF?BBB@
@ATNG8:02321:03647
GATGGTAGTATCTGCACACTCTGTCCAGAGATCAGGAACTCTAGAAGAATTCAGATTTTTAACACGAGAGTAAACGTAAAAAGAAGTTTTTTACAAGACTCACGTTAACAATATTGCAGCAGTACGCACACAATCGAAGCGCAGTAAGGATGGCTAGTGTAACTAGCAAGAATACCACGAAAGCAAGAAAAAGAAGTACGCTATTAACTATTAACGTGCCTGTCTCTTCCGAAACGAATGAGTACGAGAGAGCACACGTGTCTACCATCGACACTCCAAAGTCT
+
<<<?@CB==BCCBCACCCCCBDDDG@CCBBB@@@B?B:;;CAA@B>??9?<999?=AAB3B?BB=BCBBB?@?887;@?@@,>>;999595#5;<=BB=>@CCBBAC@CC@CCC?BBBBCDDAAACCCCDBC@BCAA?A@?>??>>:@@CBB@BAAAAADB?AABAA>=>@<0009>>;??8=>=;:::99(6=7=678>>?==:=9=>=>1818=BBD@DCBBAAA?C>A@C>BCB>AAABBBBBBBBCCBBBCBBBB@;;8A@<A>>>AB??@@;??5>677
@ATNG8:02323:03642
GATGGTAGTACATGATAGACGACACCAGAAGATCAGGAACTCTAGAAGAATTCAGATTTTTAATCACGAGAGTAAACGTAAAAAGAAAGGTTTATCAAGACTCACGTTAACAATATTGCAGCAGTACGCACACAATCGAAGCGCAGTAAGGATGGCTAGTGTAACTAGCAAGAATACCACGAAAGCAAGAAAAAGAAGTACGCTATTAACTATTAACGTACCTGTCTCTTCCGAAACGAATGAGTACGTGTGACGTACGTGAGCTACCATCGACACTCCAAAGTCT
+
:<<<8666===<<;>;<<<<<=AA@@C;;85:9544.43:==<===8<;9=8==;000/0$/)////7:79;;;;3;:;==<<(599)5.55)///:4////;57//)/)/94//54::;=BCDFDCCBA>>00-0@@@:@@@::5<?:@=A:94999@@<<B:@;;A>?9;;6;===??89928??=BCDDD3@@9>///9:@==5;5;=<>:>8=?CAA?BBAC@@@?B>ABC>BCCABBBBCCCBBB?>;::ABA::8><;3336:333;;9373.33(3333
@ATNG8:02329:03609
GATGGTAGTGCGTGAGAGAGAGACCAGAAGATCAGGAACTCTAGAAGAATTCAGATTTTTAACATGAGAGTAAACGTAAAAAGAAGGTTTTACAAGACTCACGTTAACAATATTGCAGCAGTACGCACACAATCGAAGCGCAGTAAAGGATGGCTAGTGTAACTAGCAAGAATACCACGAAAGCAAGAAAAAGAAGTACGACTATTAACTATTAACGTACCTGTCTACTTCCGAAACGAATGAGCTAACTACTCTCAGAGACACACTACCATCGACACTCCAAACGTCT
+
55>>;>BBCCDCBCBDGCBA@@00,/::5;BAB@?>@?BBD??:>:=<<<>@@797@;?)?<?>:>==?>B<=6<<=====+:@18+522&25947...7755=;A9@>5>>A;@@AAA>>>@@????CA@<:8792//.368355-8;A9>:>>;;;=8816;:A>>5993577/55555-59939=><>/;;3::66///9661:<A>>>:;7;////)//86657728155=39=7+..8...82....788;722276668....(.355655589255,22---
@ATNG8:02331:03640
GATGGTAGTGTCATATGAGAGTGTGTACTCATTCGTTTCGGAAGAGACAGGTACGTTAATAGTTAATAGCGTACTTCTTTTTCTTGCTTTCGTGGTATTCTTGCTAGTTACACTAGCCATCCTTACTGCGCTTCGATTGTGTGCGTACTGCTGCAATATTGTTAACGTGAGTCTTGTAAAACCTTCTTTTACGTTTACTCTCGTTTTAAAAATCTGAATTCTTCTAGAGTTCCTGATCTTCTGGGTGTATCATCGAGTATCTACCATCGACACTCCAAAGTCT
+
=;9:=?;;@BCCC<<ACCBBBDECBBBABCAA=AAAA;@A=<7;;;>CFGACCA@A@C@BBAB9;8:CDCBC@>@;;;:::$9@.43<<18:4549@B=AC?AACCCC@CCCDFCCC?CCC@C?DDDCBBBC@CCCC@CCCDCCBBBCCCCCCDD@BBB???>@?CBBBBBCBB?BDDEF9?:>:::9:*<CAAB=BBCCCCBBBB.<<;<*<ABBD@F@CC@CCCBBBB@C@CBBCBB=A;;;0<A@BCCB;;;ACBBCEJ;;;;CCCBA@BAA=@@9@AAA
@ATNG8:02333:03622
GATGGTAGCGCACACATAGATACAGTACTCATTCGTTTCGGAAGAGACAGGTACGTTAATAGTTAATAGCGTACTTCTTTTTCTTGCTTTCGTGGTATTCTTGCTAGTTACACTAGCCATCCTTACTGCGCTTCGATTGTGTGCGTACTGCTGCAATATTGTTAACGTGAGTCTTGTAAAACCTTCTTTTACGTTTACTCTCGTGTTAAAAATCTGAATTCTTCTAGAGTTCCTGATCTTCTGGAGATACACATGATACTCTACCATCGACACTCCAAAGTCT
+
AABA><<@ABBBBDFCCCCFCBBBCCCBB@A@?BCDD?DC@FABAACBBA>A@A;;79<@ABC@C@CBBBBBCCB=;;:::);=:=?A@<A<BB@BBD@CE?ACBCFCAEHCCCBCB@CDD@B@BCECBCAA=ACCB@CCCCCBAAACCBDBBBDA@A@@CC@C@CDA@ACDBB?BAAAA7A=A=;;;;.;BBBD?CCBABACBCC@CCCC5CCBCC@DADC?BBBCB;;:;@CDCDCD@AAB>@AACCDCCCCBBBDDCCAAA<??ABBBFCCC<??8AABA
@ATNG8:02334:03617
GATGGTAGGTGCAGCATGAGTGTATCCAGAAGATCAGGAACTCTAGAAGAATTCAGATTTTTAACACGAGAGTAAACGTAAAAAGAAGGTTTTACAAGACTCACGTTAACAATATTGCAGCAGTACGCACACAATCGAAGCGCAGTAAGGATGGCTAGTGTAACTAGCAAGATTACCACGAAAAGCAAGAAAAAGAAGTACGCTATTAACTATTAACGTACCTGTCTCTTCCGAAACGAATGAGTACGTGTGCGACGTGTCTCCTACCATCGACACTCCAAAGTCT
+
449<7<AB>A<<///=99;@>==<54.4493<:95559@9@BBCCCB@BA=@=@AC;;;;;$549@@?CCBCBCD;@@;;;;;$9>7?2999&49>3>@@A;9;BC@CACB?BBB?BB99<CCCBBCCC=;;C@BCBB?AAGBBBBB?B?C;;7:?>:A555:==<=BB=;;;.734;9////&///(/////$/;585522266=/6.5==C:>;@6;;@=A=@@?@?8=7559,5<<7<<CBBBF??>@997;;;;888<=>@@@6=;;222699:8@?:?752
@ATNG8:02338:03626
GATGGTAGATACTCGCTGATACACCCAGAAGATCAGGAACTCTAGAAGAATTCAGATTTTTAACACGAGAGTAAACGTAAAAAGAAGGTTTTACAAGACTCACGTTAACAATATTGCAGCAGTACGCACACAATCGAAAGCGCAGTAAGGATGGCTAGTGTAACTAGCAAGAATACCACGAAAGCAAGAAAAAGAAGTACGCTATTAACTATTAACGTACCTGTCTCTTCCGAAACGAATGAGTACATAGATATACGTATAGCTACCATCGACACTCCAAAGTCT
+
>>>C@C==BA@AB0//777>:;:CC<;669<>@<00+/399:444:7==8=7==774BBB1B?BB>?>B@@>>>5//00000'/7)9.999&5;;;;A<CCCC;;8;?@@=@BB@DDBBBBCCDDABBBBCD?B?:::0;?=?@:986=9=:949BBBCCCC@@@@AAA?BD?CBB?BBBBE>988?BCFDD2997<///::==:6:6;;;;+/*/:>00+9><<@@A=A?BBC>BBB?>>?A?????????B988??BAA@@;;;8898@>=>@>>;>>5=>>=
@ATNG8:02341:03624
GATGGTAGGTGCACATGAGTGTATCCAGAAGATCAGGAACTCTAGAAGAATTCAGATTTTTAACACGAGAGTAAACGTAAAAAGAAGGTTTTACAAGACTCACGTTAACAATATTGCAGCAGTACGCACACAATCGAAGCGCAGTAAGGATGGCTAGTGTAACTAGCAAGAATACCACGAAAGCAAGAAAAAGAAGTACGCTATTAACTATTAACGTACCTGTCTCTTCCGAAACGAATGAGTACTGCGTCTCACTCTCGCCTACCATCGACACTCCAAAGTCT
+
@@DE@DBC@BCBBBCCECBBBBB@@=@@A?@AACAA>A@DCCBBAA<A@<A=A??:::::*;>CCCCCCDDDCC>CBBBCEC5A@;?29:9.;CC@A@@CCGDBB?B?BC?A@A?DDAAACCCCCCCCCCBB?CBBB?BBBBCB@?:>:>@?<@CBCBAB??ACC??A>BC>??@>BB???8>=><@@@@@2AB?A888A???D8:7;A??<>;>AC::8;B@@@BB?B?BBB=BCB?BBBBBBBABBBABBCCCBCBB@@<@::6:CC@AABBBB?BB=CBBC
@ATNG8:02306:03668
GATGGTAGCACGACACGACGATGTGTACTCATTCGTTTCGGAAGAGACAGGTACGTTAATAGTTAATAGCGTACTTCTTTTTTCTTGCTTCGTTGGTATTTCTTGCTAGTTACACTAGCCATCCTTTACTGCGCTTCGATTGTGTGCGTACTGCTGCAATATTTGTAATCGTGAGTCTTGTAAAACCTTCTTTTTACGTTTACTCTTCGTGTTAAAAATCTGAATTCTTCTAGAGTTCCTGATCTTTCTGGACAGAGTGTGCAGATACTACCATCGACACTCCAAAGTCT
+
9:BB@BBBBCB@;;@A@A;;;;DBBBCCCFHC@CBAA<@@=@?CB;<9BB?BB???@E>AABB>A>AAAA@@?8=8333333#/60600).//(3.33;<334/3>?>AA>AD@=>>;;5;@>188*8<<:;;=?=AAA@<???BBB>=>@????>>>5777<1///166>B;:;A>>7;;?EE5B=C989898(8ACDE6;;@??;?@???<ABAB/A:::@<A=;;7;AA@@??;?=BAAA@@@9@AA;@?@:::AAAAAA??>@A>>>9>?==A@===>:CE>C@99
@ATNG8:02315:03658
GATGGTAGCGAGCGAGTGTGTATACCAGAAGATACAGGAACTCTAGAAGAATTCAGATTTTTTTAACACGAGAGTAAACGTAAAAAGAAGGTTTTTTACAAGACTCACGTTAACAATATTGCAGCAGTACGCACACAATCGAAGCGCAGTAAGGATGGCTAGTGTAACTAGCAAGAATACCACGAAAAGCAAGAAAAAGAAGTACGCTATTAACTATTAACGTACCTGTCTCTTCCGAAACGAATGAGTACAGAGAGTACGATATGTCTACCATCGACACTCCAAAGTCT
+
44495::::9554445<566@BB@@59;:)/////77)/)/388;<<633.34335==?=>>?#616B@BBCC>CDD?EDBBAAA2AA;@2:::::%;9=9>@;@?CCBA?@?@D@BBB?BBAAACDBCBBCCDDGHAB@@@<@AAACB::5<?B;;9;CCBCDCC@CCCEA@>??=?CC;@=0000*000*00000'/;4;8==@@B@A<@<@A?@3818@BAA?ACABBCB?B>:::.;;;6;DCCCCA@@AADCCCCCCBB>>?@@?@:?==8888====CE?D?@?
@ATNG8:02324:03657
GATGGTAGGACGAGCGTCTGAGAGGTACTCATTCGTTTCGGAAGAGACAGGTACGTTAATAGTTAATAGCGTACTTCTTTTTCTTGCTTTCGTGGTATTCTTGCTAGTTACACTAGCCATCCTTACTGCGCTTCGATTGTGTGCGTACTGCTGCAATATTGTTAACGTGAGTCTTGTAAAACCTTCTTTTTACGTTTACTCTCGTGTTAAAAATCTGAATTCTTCTAGAGTTCCTGATCTTCTGGGCAGTACTCTCACAGCGCTACCATCGCACTCGAAAGTCT
+
555>:?CD@A@;59;;AAABBBBC@BCCEECB@BAAC<@@=@@CCCBBBB@BCCAA=A>ADBA=A?ACCCCCCBB>BCCBB2AA7<;;B=CCBB?BCB?BC;;;CC@A?CEDFDCCB?CCD@C@CBBBBBBB@CCCC8::AA::;AA@A;<;;BC?CCC@CE@D?BBBBBDDDGADCCBB7B6;7;ACCC2BC;;;:<EFCCFBBAA=@@@@0@DCBD:;;=E@CCCCCBB@B@CCCCBB=A:;;0;00000..-,,----///8;7;:9:7,,,,,,,(,7;:
@ATNG8:02325:03680
GATGGTAGTATCTGCACACTCTGTCCAGAAGATCAGGAACTCTAGAAGAATTCAGATTTTTAACACGAGAGTAAACGTAAAAAGAAGGTTTACAAGACTCACGTTAACAATATTGCAGCAGTACGCACACAATCGAAGCGCAGTAAGGATGGCTAGTGTAACTAGCAAGAATACCACGAAAGCAAGAAAAAGAAGTACGCTATTAACTATTAACGTACCTGTCTCTTCCGAAACGAATGAGTACACATCGTCGTGTCGTGCTACCATCGACACTCCAAAGTCT
+
DDDD:D?BC@AABCCCCBBBCCCCD?CDD@CCBBCB@B?BBCCCCB>BB>B?A?>88889(9;AABDDDCBBBB=AAACDDD3DD?B8;;8;BCACBCBBBDCC@D@CB?BCA?BBBBCCFDBBBCCCCAA>@AAA?BCBBBBBA=A=B@@=@CCCBCCD?CCBBBB<>>?ABA?AAA@@8??@;==<<<.:=:>;;;@@B?@<?<@>?B5757@BAB@BBBBBCC@C@???<?BA?BBBBA@ACBBA>>>???A???A@AA9949@@ABBBA@A49929A??
@ATNG8:02334:03652
GATGGTAGCGCATATCAGCGCCAGCCCAGAAGATCAGGAACTCTAGAAGAATTCATGATTTTTAACACGAGAGTAAACGTAAAAAGAAGGTTTTTACAAGACTCACGTTAACAATATTGCAGCAGTACGCACACAATCGAAGCGCAGTAAGGATGGCTAGTGTAACTAGCAAGAATACCACGAAAGCAAGAAAAAAGAAGTACGCTATTAACTATTAACGTACCTGTCTCTTCCGAAACGAATGAGTACGATGAGAGAGCTCTCTCTACCATCGACACTCCAAAGTCT
+
CAAC@B;;?<@@969>><</0)////)/7;4;;=:4:49:>>=<<7713:5:5733333333$36;;33333399;1/./////$//(/49999)668288::77722+219:1:=<89::?CCCCDDDDCCBBB?BDCC?C@@@DCBB?B>B@@=@DBBBCCC?BBBBBB?BB>BBC>AA8992:??;:9:999%0>;00//;<A@>;@<>@@A:=9==@9:6;B@@@CC@C@A@@<@BB?ABBADBBAAAB??:99@???@A886??:;;;::9<<8748807/..
@ATNG8:02337:03673
GATGGTAGACATATCGTACTCTCTGTACTCATTCGTTTCGGAAGAGACAGGTACGTTAATAGTTAATAGCGTACTTCTTTTTCTTGCTTCGTGGTATTCTTGCTAGTTACACTAGCCATCCTTACTGCGCTTCGATTGTGTGCGTACTGCTGCAATATTGTTAACGTGAGTCTTGTAAAACCTTCTTTTTACGTTTACTCTCGTGTTAAAAATCTGAATTCTTCTAGAGTTCCTGATCTTCTGGCGCTCTGTCACGTCTGCTACCATCGACACTCCAAAGTCT
+
;<==?CBBBDCBBBDDECCCCBBBCCCCCC@@>@CCC<987:=A@ABDCC?CCBBB@B@BB@@?B?CBBCBB@@@<@@AAA.;:68/-)---/06/.(27569=A;;7;@@@AA??9=;>;C9>>>>??=?=A???9<<<><8::@AAA@>>>C:>>><@?<A=@@@==>AAA<<<<DD5A<@899999)8>9991866///;;9=:>BBB/B===@=A=;:6;<<<>::5:5::???@;>>A=>>:;8///:<??;;;@?@@@:>=?@@@A>>==AB:@:::
@ATNG8:02339:03686
GATGGTAGCAGACGTGACAGAGCGCCAGAATATCAGGAACTCTAGAAGAATTCAGATTTTTAACACGAGAGTAAACGTAAAAAGAAGGTTTTACAAGACTCACGTTAACAATATTGCAGCAGTACGCACACAATCGAAGCGCAGTAAGGATGGCTAGTGTAACTAGCAAGAATACCACGAAAGCAAGAAAAAGAAGTACGCTATTAACTATTAACGTACCTGTCTCTTCCGAAACGAATGAGTACGATGAGAGAGCTCTCTCTACCATCGACACTCCAAAGTCT
+
CCBB?BBBBCCCCCCCCCCCCBBCC?C99;;DCBBC?B@BBBABBB?BB>B>B??77777(:?AABBBBABADD:><;;;;;*9?;@:FGG;CAA:>@@ABCBCCADA@?<@??5;9@ABBBBICCC@@>00+0@00,9?<=?>8949;?@B@CCBCBCBC@CBBAA@<=>8?@@9==9::,8=<999999(5=6=688CBBKD:>:>>ED8;8;ABBC?BBAA@BB>A>ADD>CBB?AAABBBCBBBBBBBBAAA>===>><;=:;;;>>?=>>C;>>7@===
@ATNG8:02341:03690
GATGGTAGTGTCAGTGCGCGTCGTCCAGAAGATCAGGAACTCTAGAAGAATTCAGATTTTTAACACGAGAGTAAACGTAAAAAGAAGGTTTTACAAGACTCACGTTAACAATATTGCAGCAGTACGCACACAATCGAAGCGCAGTAAGGATGGCTAGTGTAACTAGCAAGAATACCACGAAAGCAAGAAAAAGAAGTACGCTATTAACTATTAACGTACCTGTCTCTTCCGAAACGAATGAGTACTGTATCTATGTGTGCGCTACCATCGACACTCCAAAGTCT
+
DCCC?CBCCBCCCCGCCBBBBBDED@BCC@CA::;@=@?BBCAAAC?CC?B?@?=88888(9=@@A?>?BCBBA=A?@@CCC5BB@C5;;;.<CC=BBBBBCCCC?B@CD@ABB?AA??@BCECCBCCDCCC?CBBB<@@B@??>>:??B??=@CCCBBBB?BCCBBB?AA=ABB;??9992:AA=A?@@@/@A=BAAAA@?@?;?:=<@D7949<?::6:AACBBB?D=BBC>A9979BBCCCDBBAAACBBBBBBA>?BB?>>:<?A>>>A>>>;>=5A???
@ATNG8:02296:03744
GATGGTAGCGCACACATAGATACAGTACTCATTCGTTTCGGAAGAGACAGGTACGTTAATAGTTAATAGCGTACTTCTTTTTTCTTGCTTTCGTGGTATTCTTGCTAGTTACACTAGCCATCCTTACTGCGCTTCGATTGTGTGCGTACTGCTGCAATATTGTTAACGTGAGTCTTGTAAAACCTTCTTTTTTTACGTTTACTCTCGTGTTAAAAATCTGAATTCTTCTAGAGTTCCTGATCTTCTGGGATGTGTGCGCAGTGCCTACCATCGACACTCCAAAGTCT
+
@>44.4444<<BBBCAA@A@B@@@AA:45<:;29;;;05<7<:B?BCCCCACDBBB?C?CBBB>A>@CBD999@@:999:::%;A>@ACD<AA@A<@;;4;F7;;BCCG@CCCFDFCC@CCC?A?BCCCCCAA?@BDD@DBCBCCCBBCCCEBBAA?ABB=998:@CCCCAAA0000ACCD;C?B<;;;;;;;#;A;;;0;@ABBCHCCC@BCCF5CBBBE9;8;A=@CEBBBD@C?BBBBCC?A::;6;@@@BDDCBBBBCBCACBB?BBBBBBCBBB?CC=C@@@
@ATNG8:02297:03746
GATGGTAGTACATGATAGACGACACCAGAAGATCAGGAACTCTAGAAGAATTCAGATTTTTAACACGAGAGTAAACGTAAAAAGAAGGTTTTACAAGACTCACGTTAACAATATTGCAGCAGTACGCACACAATCGAAGCGCAGTAAGGATGGCTAGTGTAACTAGCAAGAATCCACGAAAGCAAGAAAAAGAAGTACGCTATTAACTATTAACGTACCTGTCTCTTCCGAAACGAATGAGTACGATGAGATCTCGTGTGCTAATCGACACTCCAAAGTCT
+
ABDD?BBCC?>CCEDECBBB;9;BA466@<@CCCCB?A:@@9:6@<:BC>@>A>A;;;;;$9<BBCCCCCCCDD>BBBBCCC5B@>B4:::-;CC@B;;9AAB;;6;?AA@DFE?AAABCCBCAABFFCCCC?BB@@<@A??@B;:7<AFBB@BCFCCDCC:B>>DBB9B=9==6:8878(333,3:==>+==6:444::A>@6:59<;<8<;?ABBB>B@@@@AA=@=;;:.9<<:>BBBBBBBCCCCBBCB::9??>B>>><A===A>>>@;@B;B898
@ATNG8:02302:03707
GATGGTAGAGAGAGCTCTCTCATCGTACTCATTCGTTTCGGAAGAGACAGGTACGTTAATAGTTAATAGCGTACTTCTTTTCTTGCTTTTCGTGGTATTCTTGCTAGTTACACTAGCCATCCTTACTGCGCTTCGATTGTGTGCGTACTGCTGCAATATTGTTAACGTGAGTCTTGTAAAACCTTCTTTTTTACGTTTACTCTCGTGTTTAAAAATCTGAATTCTCTAGAGTTCCTGATCTTCTGGATATGAGTGACTCGTGCTACCATCGACACTCCAAAGTCT
+
69?D;DCCCCCCCCCCCCCCCCCCCC?BCBBB>A@AA:@A>B?CBBCCBB>AABBB?B@BBAA>A@CBCBBBBBB?BBDD9AA>A;;;;+9AAB@CAA>@C;98:ABA<BAA?>=??;@>>=A:@@AA<=<>=BA@@7;;==??@@?AAAAA???<==<9>>4:7:BAAAAA@@;>>@AA5>:>8<==>>=(>A@@>9@===<AA=<=>7=AAA/?;:;A=A<??>AA@=6616-//@@BC5::@=@@@A@@>>>@@>AA?@@@AB<@@=?>DAB@><99099;6
@ATNG8:02303:03702
GATGGTAGTATATCGCGTTCGCTATCCAGAAGATCAGAACTCTAGAAGAATTCTAGATTTTTTAACACGAGAGTAAACGTAAAAAGAAGGTTTTTACAAGACTCACGTTAACAATATTGCTAGCAGTACGCACACAATCGAAGCGCAGTAAGGATGGCTAGTTGTAACTAGCAAGAATAACCACGAAAAGCAAGAAAAAGAAGTACGCTATTAACTATTAACGTACCTGTCTCTTCCGAAACGAATGAGTACACACTCTCATATGACACTACATCGACACTCCAAAGTCT
+
:;;A>ADBB<B;;9B@9915;5:9:984454999<<<===@@????900)/)///8666666$66;;454::7333(3799>??+<<2505=>>+;?@?B????:;;<7?<@=:>>?=@0//?AB@CCBBB?AA;;5;@@?=988=<<BC<@9;00+//8//)/:93:==88=<?>,00*0*000000*0=:875555$2606999:78/-)-,2222)-(/9>00+:@:;9CB?B@BBB@BCB@BBBAA>>>@?@@ACC??>>B?@::::::CAAAAA@==8;;58...
@ATNG8:02305:03724
GATGGTAGCTCTGCTCTGACTCTCGTACTCATTCGTTTCGGAAGAAGAACAGGTACGTTTAATAGTTAATAGACGTAACTTCATTTTTGCTTTGCTTTCGTGGTATTCTTGCTAGTTACACTAGCCATCCTTACTGCGCTTCGATTGTGTGCGTACTGCTGCAATATTGTTAACGTGAGTCTTGTAAAACCTTCTTTTTTTACGTTTACTCTCGTGTTAAAAATCTGAATTCTTCTAGAGTTCCTGATCTTCTGGTATACACACTCGCTCGCTACCATCGACACTCCAAAGTCT
+
56<<:=C<<556555:;;9=@;566<<<><<;<=4//+//583--(--(-79399/65=0505<<;8?9555549660550------$----(--4<29999.55<9>A9;665;959;9966<<95550505<99999@299>>;:555<<<====>=<<>>9==B??@>@?AA@@@ABCB@AAAAA.;5;@@AAA@AA#ADCII=B;;;BB;;;B5;;;;*9@>@B?ABCB?@ABAA@A>@@CBABBB>A@B<@ABBBBB@A@@BAABCBBBB=@@?@BCBBCC?BB=DB;;
@ATNG8:02314:03702
GATGGTAGCAGACGTGACAGAGCGCCAGAAGATCAGGAACTCTAGAAGAATTCAGATTTTAACACGAGAGTAAACGTAAAAAGAAGGTTTTTACAAGACTCACGTTAACAATATTGTAGCAGTACGCACACAATCGAAGCGCAGTAAGGATGGCTAGTGTAACTAGCAAGAATACCACGAAAGCAAGAAAAATAAGTACGCTATTAACTATTAACGTACCTGTCTCTTCCGAAACGAATGAGTACGATGAGAGAGCTCTCTCTACCATCGACACTCCAAAGTCT
+
DDCC>BBCCCCCCDCFDCBCCCCBB@CCC>BBBD@?=?@CCBCC>=<>B@C?BAA99992:@CBAAABBAAAD>B=BBBBA0@@<=29::;*;BB>ABABBFCCC;::;A>A@@=???BDCHGHCFBBBCBB?BBA@>ABBCBBBB=B?BAA>ACBBBBBB?AAABBD@@A>ABB=AA???8><=9:;::;+;>:?===A?>==;>;>>@B:=:>?BBA>AA@@@CE@C?BCC;B9:79BCCBBBBBCCBA@=AAAA???;;:@@<@==>>>A@@A=??9?898
@ATNG8:02323:03729
GATGGTAGTGCGTGAGAGAGAGACCCAGAAGATCAGGAACTCTAGAAGAATTCATATTTTAACACGAGAGTAAACGTAAAAAGAAGGTTTTACAAGACTCACGTTAACAATATTGCAGCAGTACGCACACAATCGAAGCGCAGTAAGGATGGCTAGTGTAACTAGCAAGAATACCACGAAAGCAAGAAAAAAGAAGTACGCTATTAACTATTAACGTACCTGTCTCTTCCGAAACGAATGAGTACGTGTGACGTACGTGAGCTACCATCGACACTCCAAAGTCT
+
A<BC?BBBC>B==;;;><<;?C@@A:@@@;>@@A;;697@AB??@B@BB@B?;==8999+98AAAA@A@A;::/:9<9494$4;7;.555&5;;8==CBCBB:;7;?BB?BCD?CC;;;;BCCCICCCA@A@@?@B?AABBCBBC>B?B;;7;BAAABCB???@@@?=AB?BBB9=>99927<<9889999%9:4:;;;AA@AB<?<>>??;?;?>AAA>AABAACC?A>ABC?BCB@BBABBCBBBB??@@@AACDCBBBBBAA>A???AB@@@@488-:???
@ATNG8:02324:03716
GATGGTAGAGTATCATGTGTATCTCCAGAAGATCAGGAACTCTAGAAGAATTCAGATTTTTTAACACGAGAGTAAACGTAAAAAGAAGGTTTTTACAAGACTCACGTTAACAATTTTGCAGCAGTACGCACACAATCGAAGCGCAGTAAGGATGGCTAGTGTAACTAGCAAGAATACCACGAAAGCAAGAAAAAGAAGTACGCTATTAACTATTAACGTACCTGTCTCTTCCGAAACGAATGAGTACTGTATCTATGTGTGCGCTACCATCGACACTCCAAAGTCT
+
545:7;:;BA@;?;?566<554?>?494:7<:;<@A>AACCBBC@@?AD@CABBCCCDCCC*C@CCBBBCDDBBC=AD:::::*;A;>4;;;;*;AA=BBBBEBBBB@C?A?2999*;BADBBECCCCCCDDDD?BBBB@B@@@???A=A=B@@?AGCCCCBB?BBBCCC>@@?AAA588??=3???9?BBBC3BC?@888@@@>><><@@@A:=9=>DBB@BC@@ABD@B@AAA>BFD@ABBBBBBBBAA@ABA@ABAAAACAA8879<>=???;;;5670>000
@ATNG8:02332:03716
GATGGTAGACACGTGTGCTCTCTCGTACTCATTCGTTTCGGAAGAGACAGGTACGTTAATAGTTAATAGCGTACTTCTTTTTCTTGCTTTCGTGGTATTCTTGCTAGTTACACTAGCCATCCTTACTGCGCTTCGATTGTGTGCGTACTGCTGCAATATTGTTAACGTGAGTCTTGTAAAACCTTCTTTTTACGTTTACTCTCGTGTTAAAAATCTGAATTCTTCTAGAGTTCCAGATCTTCTGGGTCTCTCTCTCACGCACTACCATCGACACTCCAAAGTCT
+
@@B>?CCCCCC:;6CA@A<CCBCDEBBBBCBB>BBBB=BC@C@CBBBCAB=??AAA?B?BBBB?C?BBBBBBBBC7BBCCC3BB?@@@@:=A@@>A@@<@A8?>?;<=8==>>?@AC====<A<ADA>>>@@<@AAA=AAAA@@@>=>AAA>@>A:8::<??<><ADAA>=>AC=AAAAA5A;A;>@@A@/AA9990988///=99><AAAA/A<=<B=C<>>;>@@?>>=<A;>>AB@>9999<0<>>@@>>A??@???@==?A<???@?==888;AA9A===
@ATNG8:02333:03746
GATGGTAGTGATACAGATCAGACACCAGAAGATCAGGAACTCTAGAAGAATTCAGATTTTTAACACGAGAGTAAACGTAAAAAGAAGGTTTTACAAGACTCACGTTAACAATATTGCAGCAGTACGCACACAATCGAAGCGCAGTAAGGATGGCTAGTGTAACTAGCAAGAATACCACGAAAGCAAGAAAAAGAAGTACGCTATTAACTATTAACGTACCTGTCTCTTCCGAAACGAATGAGTACCTCTCAGACGCTCGTCCTACCATCGACACTCCAAAGTCT
+
CBCD?BBDBBBBDCCCHCCCBCGDD@@?@?CBCAAA@B?BCCBBAC@BB?B?CBBBBCCC3B?C@A@BBCBBBB>A>ABAAA0AA>A5;;;6;CCACBBBCCCCC@B@BB@BCC?CACBCBBCCCCCCDBBB?DCCC?BBBBBC@@<A?CAA?ACCCCCCC?@AAABB@CC?AAA<>>CDD>B>><>BBBB3BD@B887ABA>>:><AAAA:>:=@BBB?BCAAACC=A=9993:@@=BBBBECC?AAACAAACCAAC>@@=B::68<==?A>>?=9990<;<<
@ATNG8:02334:03705
GATGGTAGTGATACAGATCAGACACCAGAAGATCAGGAACTCTAGAAGAATTCAGATTTTTAACACGAGAGTAAACGTAAAAAGAAGGTTTTACAAGACTCACGTTAACAATATTGCAGCAGTACGCACACAATCGAAGCGCAGTAAGGATGGCTAGTGTAACTAGCAAGAATACCACGAAAGCAAGAAAAAAGAAGTACGCTATTAACTATTAACGTACCTGTCTCTTCCGAAACGAATGAGTACTATGTAGAGCTCTATACTATCGACACTCCAAAGTCT
+
BBBB?B@CCBBBBBCCGCCCB;;5<8::@?BBAD??<??::8??=C?BB?B?BBBBCCCC2B?BBB??>BBBAB;@=?@@@@0@B@@<B@D8@@D?BBBCBBBDC@B?BD?BAA<@@@?@CDCBC;;;CBBA@BAAB>@@ABDCCCAE@CA@>@BBBBBBB???@BBB@DD@AAA499999,9=>9=>>>>>'=>:////8:AAA=A=B???=A=@@CCC@CCB@@@B?B@BBD=BCC?DBBBBBBBBBBBBAAABAAAB>>>==>CCDBAB@@;>=-9888
@ATNG8:02293:03751
GATGGTAGGCGACATACATACGCGCCAGAAGATCAGGAACTCTAGAAGAATTCAGATTTTTTTAACACGAGAGTAAACGTAAAAAGAAGGTTTTTTACAAGACTCACGTTAACAATATTGCAGCAGTACGCACACAATCGAAGCGCAGTAAGGATGGCTAGTGTAACTAGCAAGAATACCACGAAAGCAAGAAAAAGAAGTACGCTATTAACTATTAACGTACCTGTCTCTTTCCGAAACGAATGAGTACGATGAGATCTCGTGTGCTACCCATCGACACTCCAAAGTCT
+
<<=<?BBB?C@@@>@@>@BBAAABC@BCCA;=;CCC>A>ABCBAAC@::99??>?@@EJFJJ#=:;BBBBBCC@@@8AB;;;;;*9A;@2;::::#5::5566?CCBBCAD?::8:@A6::AAABBBCCCABBCCC@DCDD>@?BBBABB<A=A::6;AABDDDC@BBBBBC@BB?C>?;?>@>>9@::59CFFD2CC?A???FCC>=9=<???@;>8<<B::6:@A@@BCC>B?BCD>DAA?BCCCCC?>@BBCBBB@===AB>A@A67617C::;=::::1//)0000
@ATNG8:02293:03755
GATGGTAGCGCATATCAGCGCAGCCCAGAAGATCAGGAACTCTAGAAGAATTCAGATTTTTTAACACGAGAGTAAACGTAAAAAGAAGGTTTTTACAAGACTCACGTTAACAATATTGCAGCAGTACGCACACAATCGAAGCGCAGTAAGGATGGCTAGTGTAACTAGCAAGAATACCACGAAAGCAAGAAAAATAAGTACGCTATTAACTATTAACGTACCTGTCTCTTTCCGAAACGAATGAGTACGATGAGATCTCGTGTGCTACCATCGACACTCCAAAGTCT
+
<>==@CBBBCCCAAACBBBDCCCCC>CCC@@@@BA@<@@BCCDCCA?AC?B?BBCBBBBCB*B@CCCEFBBCCDD>DCBAAAA1@B?B?CCCC1CCC@BBBBBBDCC?A>CC?AAB>ABBBBABABBBCCEBAB?ADBB?BBAA?@9:6;?CCE@CDCBBBBB@BBCBBB>BB@BCC;>=???8>>>;<<>??.?A?B999CA==@4<9=<?A7:7;ABBB?@@@BAAAA<@?@@?9@@@=????CCBBBCCABBBB>==BBB>AA<>:>DB=>=@<=<188);999
@ATNG8:02299:03793
GATGGTAGAGTACAGTGTAGTAGACCAGAAGATCAGGAACTCTAGAAGAATTCAGATTTTTAACACGAGAGTAAACGTAAAAAGAAGGTTTTACAAGACTCACGTTAACAATATTGCAGCAGTACGCACACAATCGAAGCGCAGTAAGGATGGCTAGTGTAACTAGCAAGAATACCACGAAAGCAAGAAAAAGAAGTACGCTATTAACTATTAACGTACCTGTCTCTTCCGAAACGAATGAGTACGAGAGAGCACACGTGTCTACCATCGACACTCCAAAGTCT
+
BCBB?BCCCCDDDCCCCBCCCCCDD@ABB?CCB@@@>@>@DD@??D?CC@D@>>?@@@@@.@>BBBBBBDC???8?A:;;;;.;B>C5;;;-9<<7666<???=B@B?BB?AAA?AABBBCCCFCDDDCCAA?BDCC>@@BBBABB=B?AAA?BAACBACA?BBABBB>BC>>=><>>@A@<BBB?@ADDC/@@;@;::AAAAA7;7<=AA1616<AAA?BBCCBCC?A?BAA;AA@>BBBABC>>>BBBBACC@>>>AAAA>>><>;::@@>>>D<@@9@:::
@ATNG8:02301:03791
GATGGTAGCATCATGCATATCTCACCAGAAGATCAGGAACTCTAGAAGAATTCAGATTTTTAACACGAGAGTAAACGTAAAAAGAAGGTTTTACAAGACTCACGTTAACAATATTGCAGCAGTACGCACACAATCGAAGCGCAGTAAGGATGGCTAGTGTAACTAGCAAGAATACCACGAAAGCAAGAAAAAGAAGTACGCTATTAACTATTAACGTACCTGTCTCTTCCGAAACGAATGAGTACGATGAGAGAGCTCTCTCTACCATCGACACTCCAAAGTCT
+
CBBB?@;;>@DC>>>6956<<?@BE<??<<<?:888.3-3;<>?=@6:=4823337;;78)868>8@AABBBBC;8:;::::$9?<@9?;9+99916BABBBB@@=@>@@=@CC?CCC?@ALDGGBCBEBBB@DBDCAC@@@ABBB?CAC;<8;B@@@CCC@BCBBBB?CC@BBB7:0AAA<000<>>@@@0@<9=888A@BA@<@=A???:=8<:;;;?B@@@ACB>A=ABB;B@@<@AA@BBBCCDFBBCBBAA@@???===<6<<::;?E>>>=BC3:888
@ATNG8:02311:03773
GATGGTAGCTCACGTACGTCACAGTACTCATTCGTTTCGGAAGAGACAGGTACGTTAATAGTTAATAGCGTACTTCTTTTTCTTGCTTTCGTGGTATTCTTGCTAGTTACACTAGCCATCCTTACTGCGCTTCGATTGTGTGCGTACTGCTGCAATATTGTTAACGTGAGTCTTGTAAAACCTTCTTTTACGTTTACTCTCGTGTTAAAAATCTGAATTCTTCTAGAGTTCCTGATCTTCTGGGTGTATCAGCGAGTATCTACCATCGACACTCCAAAGTCT
+
DCDE?BBCCB=B696>;;;BCBBBBJCAABC@BBFH>CCACA@@@DCA@?@ECCC?B>AAAA=A?BCBCCBBBB?:::::(9@<@ACB9ABAA>BCC?CC>AAABBB@CCC?@@??<@AA6:4999;=====@AAA<AABCAA??>>>@@@;;:5;:=:>?=@=@@@@@@A@A<??AAA5A:=86666'8=@@@9;;;;=AAAA?:=ACC/C=<=B=A:;;6;<<=>>><>=A@@>>=<@@AA:@??>>>A===>>>>B==;;49666888A@@<@A:A??>
@ATNG8:02313:03763
GATGGTAGCGCGACGAGCGTAGACCCAGAAGATCAGGAACTCTAGAAGAATTCAGATTTTTAACACGAGAGTAAACGTAAAAAGAAGGTTTTACAAGACTCACGTTAACAATATTGCAGCAGTACGCACACAATCGAAGCGCAGTAAGGATGGCTAGTGTAACTAGCAAGAATACCACGAAAGCAAGAAAAAGAAGTACGCTATTAACTATTAACGTACCTGTCTCTTCCGAAACGAATGAGTACGAAGAGAGCTCTCTCTACCATCGACACTCCAAAGTCT
+
;>CC@BBCBBBBBCCCCBCBBB@??<@@@@CBCCCC?@=@AB??@B?BA?A??<======,?>BBCBBBBBAA@8>>;;;;;*;A>A5;;;*9;;6696>??A>B?C@CC?A??>@AAABBCCCDDCDCBBB?CCBB?BBCB@@AB>B>B??=@CCEDCCC?CDBBBB?BA>ABB<??AAA;???>=BBBA/AA=A<<<A@@@A<=<>>A?4929>@@@?BBAAABB?B?BBE>FAA>ABBBBB?>>9>BBBABCBAA>@???<>>@@@@@AAA=CD>BBBA
@ATNG8:02317:03768
GATGGTAGCGCACACATAGTACAGTACTCATTCGTTTCGGAAGAGACAGGTACGTTAATAGTTAATAGCGTACTTCTTTTTCTTGCTTTCGTGGTATTCTTGCTAGTTACACTAGCCATCCTTACTGCGCTTCGATTGTGTGCGTACTGCTGCAATATTGTTAACGTGAGTCTTGTAAAACCTTCTTTTTACGTTTACTCTCGTGTTAAAAATCTGAATTCTTCTAGAGTTCCTGATCTTCTGGTCTACTACACTTACTCTACCATCGACACTCCAAAGTCT
+
ABBB@CCBCCCBBBCBBDCBBBBBBAABBAA?ACCC?CC@B?BBCCCCC@CCCCC@C@CCCC?C@BCBBB@?@@;>>>??,?@>ABCB>BCCC@CCC?BB?A@@CCEACCBCCCDD?CBD@B?CAA@@A@@?BAAA@CCCCCBBABCCCDDCBB@????BC@B>@?BBBBDBB?BDEED9@;@999999*9@BBB=CBBBBCDCCC@CCCC5CBBBD@C@CD@BBB@@AD?C?BABBCC?BBCACBAACBBBBBB?CCBBBBB?@BBBABBCCC?CC>B887
@ATNG8:02323:03772
GATGGTAGGACGAGCGTCTGAGAGGTACTCATTCGTTTCGGAAGAGACAGGTACGTTAATAGTTAATAGCGTACTTCTTTTTCTTGCTTTCGTGGTATTCTTGCTAGTTACACTAGCCATCCTTACTGCGCTTCGATTGTGTGCGTACTGCTGCAATATTGTTAACGTGAGTCTTGTAAACCTTCTTTTACGTTTACTCTCGTGTTAAAAATCTGAATTCTTCTAGAGTTCCTGATCTTCTGGTATACACACTCGCTCGCTACCATCGACACTCCAAAGTCT
+
@@?@7:::8;555<::<6:9;@@B@BBBCABC@BCED?CD@C@BA@@CAA?BIDBBAD@BBBB?C@BBBABBABA=;;;;;*;;5;?@@8@BBB?B?@;;;5;;;A@A=ABBBBBBA=AA@:?:??@;;;>>:=;00*0>@>@@?@???@@CCCC?B@?=@@<=;@@AABA@@A=@;;;0;4;>::;:.9B::;.;;BABBCB;;5;@@@,@AABB@B@CC@BBDCCCD?B@@@?BAC>A?A=ACCCDCCAA@AB<;;CB?;:5:99?@@@ABB?DC<AA@?
@ATNG8:02331:03793
GATGGTAGCACGACACGACGATGTGTACTCATTCGTTTGGAAGAGACAGGTACGTTAATAGTTAATAGCGTACTTCTTTTTCTTGCTTTCGTTGGTATTTCTTGCTAGTTACACTAGCCATCCTTACTGCGCTTCGATTGTGTGCGTACTGCTGCAATATTGTTAACGTGAGTCTTGTAAAACCTTCTTTTACGTTTACTCTCGTGTAAAATCTGAATTCTTCTAGAGTTCCTGATCTTCTGGTATGACTAGTGTACTACTACCATCGACACTCCAAAGTCT
+
44=;8<B665<<<<<:::////::<<><AAAB?BBCC>B?B@CBAABCG@BBABA@C>BB@@><9?=888?==<7;:;99)33,3333(233,337333(3/(/:96//*/977<A==5:9<5;5:==865524>99=49>=222;558>>?@99945222:8484/--6---8838/555&51767///)/8555)/.9;965------&-253626../)/77579;6;;@@@977-3--)-668666;;<=?=<9;6///6:;7779=<::4:<1;<=@
@ATNG8:02337:03794
GATGGTAGCGAGCGAGTGTGTATACCAGAAGATCAGGAACTCTAGAAGAATTCAGATTTTTAACACGAGAGTAAACGTAAAAAGAAGGTTTTTACAAGACTCACGTTAACAATATTGCAGCAGTACGCACACAATCGAAGCGCAGTAAGGATGGCTAGTGTAACTAGCAAGAATACCACGAAAGCAAGAAAAAGAAGTACGCTATTAACTATTAACGTACCTGTCTCTTCCGAAACGAATGAGTACGTGTGCGACGTGTCTCCTACCATCGACACTCCAAAGTCT
+
<>>>@B>>>>CB?ACCCECCCCCBBACCD@BBAA;;6;:@CCCCCB<AA@B@BBBBBBBB2B@CCCCCDFAA@D>CC;;;;;*;B=A5;;;;(;CC?AAAA@BBBB@B?CC@CCD9:9BBBBCCCCCCCCCCC@CCBD<AABDBBBC>@=@994:CBBBCCB@CCCCCC?AA>ABA=?A>=<3=::399:9:(9@8=998DCDB@;@;AAAA<@<>=BBB?BCBBBCB@C@BBC>CCC@BBCBBBAAABBCBBB>?>>B@?@9?8928A=>AAA>>><BC>D;;;
@ATNG8:02293:03818
GATGGTAGGTGCACATGAGTGTATCCAGAAGATCAGGAACTCTAGAAGAATTCAGATTTTTAACACGAGAGTAAACGTAAAAAGAAGGTTTTACAAGACTCACGTTAACAATATTGCAGCAGTACGCACACAATCGAAGCGCAGTAAGGATGGCTAGTGTAACTAGCAAGAATACCACGAAAGCAAGAAAAAGAAGTACGCTATTAACTATTAACGTACCTGTCTCTTCCGAAACGAATGAGTACCTCTCAGACGCTCGTCCTACCATCGACACTCCAAAGTCT
+
ABCFACCB?CCCDCCGCCBBCDCCC?BCC@AAACBB?B@CCCCBBB@CC?C@BA?99999*;>A@ACCCDCCCD=CC;;;;;':B<@4999&9>@9>BBBDDCCA>B>BB>BBB?BBBABBBCDEECDDDBA>AC@@=@CCABAAA=A?B;::;BBBBBDDACCAABC@BB?BBB>AB@@@:AAA?BBDDC2CA<><=<AAAAA8:8:@@A1718?BBB@CCBBBBB=@=;;;0;;;5:CAAAAA>ABBBBAACCCBBBBB?:7716>>@>>=A@>6==4;///
@ATNG8:02300:03833
GATGGTAGACATATCGTACTCTCTGTACTCATTCGTTTCGGAAGAGACAGGTACGTTAATAGTTAATAGCGTACTTCTTTTTCTTGCTTCGTTGGTATTCTTGCTAGTTACACTAGCCATCCTTACTGCGCTTCGATTGTGTGCGTACTGCTGCAATATTGTTAACGTGAGTCTTGTAAAACCTTCTTTTTACGTTTACTCTCGTGTTAAAAATCTGAATTCTCTAGAGTTCCTGATCTTCTGGTATACACACTCGCTCGCTACCATCGACACTCCAAAGTCT
+
///9)///:99=>???CCCCCCBBCBBBBCBE@BBBB;A@;>9@433487288=>B?C>BBBB>B?BBBA@<<5:122222$27.8::4:;=5;58--(--(-338;;5AA@@@A??:?BC9=:=>==>===;?AAA;?>>>?>>>>AA?@788?:>>A:>><A=@@?AABDAA<@@@@@6@;?677777)7>??@588=899@=<<:>AAA/@>>9;5=7///===<:969///@@BB;??@<A@@@@A????>>>A@@@@@@=AAAAA???@A59909;;<
@ATNG8:02302:03837
GATGGTAGCGCATATCAGCGCAGCCCAGAAGATCAGGAACGTCTAGAAGAATTCAGATTTTTAACACGAGAGTAAACGTAAAAGAAGGTTTTACAAGACTCACGTTAACAATATTGCAGCAGTACGCACACAATCGAAGCGCAGTAAGGATGGCTAGTGTAACTAGCAAGAATACCACGAAAGCAAGAAAAAGAAGTACGCTATTAACTATTAACGTACCTGTCTCTTCCGAAACGAATGAGTACGTGTGCGACGTGTCTCCTACCATCGACACTCCAAAGTCT
+
;;;><>@>;<@BCBB9:;A@A=999)5@<7655---(-(---676881//+/688;;;;;;+;8<<::876////(//////&/;5:6===1=44/3;888:988286882896052224494:9//----,(,5--(///98373,359;;6@@?477A>8?=777B?>97=99*/-666.--.277777)442....53559493555=/5055@DC<@<===CC?C??@@;;;9<@A899>>798A784>>@?@CB@@<?9929@::;:><=>8@A;A::;
@ATNG8:02314:03821
GATGGTAGTCTCAGATAGTCTATAGTACTCATTCGTTTCGGAAGAGACAGGTACGTTAATAGTTAATAGCGTACTTCTTTTTCTTGCTTTCGTGGTATTCTTGCTAGTTACACTAGCCATCCTTACTGCGCTTCGATTGTGTGCGTACTGCTGCAATATTGTTAACGTGAGTCTTGTAAAACCTTCTTTTACGTTTACTCTCGTGTTAAAAATCTGAATTCTTCTAGAGTTCCTGATCTTCTGGAGATATCATCAGCGAGCTACCATCGACACTCCAAAGTCT
+
CCCC@DDC@=BBDCFCEBA@@CBDDCECBCAA=A@BB=BB?CA;;9B?CD@@?@BA>A?@AAA7;8<BA@=>::8543337$7917<<<6==>@9@>A=@B>:;;CCH@CCCCCBBB@CDE@C?CBCDA@@B=@@@@?CBBBFCCCBCCCCCCBB?AAA@CB?B?CCBBCBBBB>A@A@@.;5;=<;;<.;>BBD=CAAABBBABBABDDD2C@@AF@C@CD?BBB@@@A?B?BBBBBB:;:C?AACCCBBBCDBCCBBBAB@@=ABBBCBAABA;??9@BCC
@ATNG8:02324:03835
GATGGTAGCTCACGTACGTCACACGTACTCATTCGTTTCGGAAGAGACAGGTACGTTAATAGTTAATAGCGTACTTCTTTTTCTTGCTTTCGTGGTATTCTTGCTAGTTACACTAGCCATCCTTACTGCGCTTCGATTGTGTGCGTACTGCTGCAATATTGTTAACGTGAGTCTTGTAAAACCTTCTTTTTACGTTTACTCTCGTGTTAAAATCTGAATTCTCTAGAGTCTGATCTTCTGGTAGAGCGTGCATATATCTACCATCGACACTCCAAAGTCT
+
@>AH=AAB@?;;;;;FA<BCB@@ADCCC;;;B=BACC=DC?B?@AABDEE@CA@@?<?;?<>=4=4:<;@BBB@@=A@BBB1>=>BBBB;BCBC>AA@:??6783;:96@@B??AAA<AAA6:7:<>?@;;;=AAAG7;;A>===AABBBBA;;;5;:;9><:?;=<89955/.).799;-949156===,//-77-337--.6889-///'...-9292...8<67----2687828><5::<<<999A;66=///;;;;5?875@@>;;<3??6????
@ATNG8:02333:03811
GATGGTAGTATATCGCGTCGCTATCCAGAAGATCAGGAACTCTAGAAGAATTCAGATTTTTAACACGAGAGTAAACGTAAAAAGAAGGTTTTACAAGACTCACGTTAACAATATTGCAGCAGTACGCACACAATCGAAGCGCAGTAAGGATGGCTAGTGTAACTAGCAAGAATACCACGAAAGCAAGAAAAAGAAGTACGCTATTAACTATTAACGTACCTGTCTCTTCCGAAACGAATGAGTAGAGAGAGCACACGTGTCTACCATCGACACTCCAAAGTCT
+
///:;@AABBA@AAABBBCBCBBAA=?;9257;/0/,/)/>:666?<@C<C?@@:98DDD1A=BB<<;;==373)739@=>>+;>:=.55606<B?AABBBBBCD@B@CC@CCC?BBBBBCCEEBBCCBBBCAA@AB?A???AAAA>B?B@@>ABFDDCCC?ABCCBB?BB@BBE>AA999,777867888(6=9A;;;@AEBA:=:=?AA3858ABBC@DDCBBBB@D?BBC>BAA>ABBBBABAACCDBBBBBBAAA@@@:949BBA???C@?>?E>B???
@ATNG8:02334:03832
GATGGTAGTGTCATATGAGAGTGTGTACTCATTCGTTTCGGAAGAGACAGGTACGTTAATAGTTAATAGACGTACTTCTTTTTCTTGTCTTTCGTGGTATTCTTGCTAGTTACACTAGCCATCCTTACTGCGCTTCGATTGTGTGCAGTACTGCTGCAATATTGTTAACGTGAGTCTTGTAAAACCTTCTTTTACGTTTACTCTCGTGTTAAAAATCTGAATTCTTCTAGAGTTCCTGATCTTCTGGAGATATCATCAGCGAGCTACCATCGACACTCCAAAGTCT
+
<<==:=>?CCBBBCCEDFCBA@@@C@?>A@@@>;9:@:@@<B<A;>>><=9<====7;7:::<./)/7///:///;+/-888'88(---77/5577)//95996555;;=9>CDCCC;;:;CB?C?@@@@@B<;4;A?A:@@==A0//=9779555@=8<<A:<<9<9=BBCA@@@B>@AADD590929999*4;==>7>>>;:555;;7<>=>+>;;;?6>9;B:?AA999?;@4:9A@@@@D;;7:@@@?BBCDAB@BCC;<9CB>AAA::945::7:>6<<=>
@ATNG8:02343:03248
GATGGTAGTCTCAGATAGTCTATAGTACTCATTCGTTTCGGAAGAGACAGGTACGTTAATAGTTAATAGCGTACTTCTTTTCTTGCTTTTCGTGGTACTCTTGCTAGTTACACTAGCCATCCTTACTGCGCTTCGATTGTGTGCATAACTGCTTGCAATATTGTTAACGTGAGTCTTGTAAAACCTTCTTTTACGTTTACTCTCGTGTTAAAAATCTGAATTCTTCTAGAGTCCTGATCTTCTGGTAGAGCGTGCATATATCTACCATCGACACTCCAAAGTCT
+
A@A?:C=CEDAAAC996<;;;=<695;;=>???>;@C>CC@C?DBA@;==266==<7<6;48829398<;:;;;;.4333&3;-45<>>+3456.5<<<=>4594<4616<B@AACC>ABB@B@CDBBAABC?@@@CACCDD@@>00*0::..(-8;5/0/+/:59)//////;<?:666>>05.555555&55;;;4<;;;;;;;;=:====+=///<7<49@@CBBBCAAA?@@@AA@>AAB@<;;BBBAA:;:;95:>?@BB?AABAACAA@@<AA=@;;;
@ATNG8:02346:03207
ATGGTAGCGCATATCAGCGCAGCCCACTAAGATCAGGAACTCTAGAAGAATTCAGATTTTTAACACGAGAGTAAACGTAAAAAGAAGGTTTTACAAGACTCACGTTAACAATATTGCAGCAGTACGCACACAATCGAAGCGCAGTAAGGATGGCTAGTGTAACTAGCAAGAATACCACGAAAAGCAAGAAAAAAGAAGTACGCTATTAACTATTAACGTACCTGTCTCTTCCGAAACGAATGAGTACAGAGAGTACGATATGTCTACCATCGACACTCCAAAGTCT
+
444.4455ACCAAAA@;;9::555)5559455/;77)/)/9:779:8440368>?BDGGD3C?CCCDCCBBCCE?EBCBDCC3CC>B5;;;-;CC?AA@@CCDDC?C?BB<A@A<??BBBCBBBBDDDCBBB@BBBC?BAA@CCBB?B>B@@=@DBBBCCB@BCCB??=?A=ABB;@@9:::+::93::::::%0;6>0//?;BFD;>;>>>>5;5;>AAAAECBBBCB<?>:994;BB?BBDCCCCCCCCCBBBBBBBAAACBBBB>>B>@:;:>==9@@:@>99
@ATNG8:02346:03210
GATGGTAGGTGCACATGAGTGTATCCAGAAGATCAGGAACTCTAGAAGAATTCAGATTTTTAACACGAGAGTAAACGTAAAAAGAAGGTTTTACAAGACTCACGTTAACAATATTGCAGCAGTACGCACACAATCGAAGCGCAGTAAGGATGGCTAGTGTAACTAGCAAGAATACCACTAAAGCAAGAAAAAGAAGTACGCTATTAACTATTAACGTACCTGTCTCTTCCGAAACGAATGAGTACGTGTGCGACGTGTCTCCACCATCGACACTCCAAAGTCT
+
@;AA<@BB?@A@C???CCCDCBBCE@DAA>ABAAAC?C@CCBBBBC?:;:;?AAB;;;;;*;?CCICABACAAA<A?BBABB2@@:@2:::&4;;8<<<<AB?>@;?<@A=AAC@CBBBDBBBDFCCBCBBC@BBAB>A@AAA@@A=A>A;;7;CBBBDCA?BCCBAA?BB?A??8<<899+:::3::::;+:A:=888AA==>1818<=<8<8<?BBB@BCDDBBCAG@BA@9@00-0@@@ABBBBABBCBBCBCCB?;;;>><;;;;C??>>?<@A9>;;;
@ATNG8:02348:03206
GATGGTAGTGTGTCTCTGAGAGTAGTACTCATTCGTTTCGGAAGAGACAGGTACGTTAATAGTTAATAGCGTACTTCTTTTTTTCTTGCTTTCGTGGTATTCTTGCTAGTTACACTAGCCATCCTTACTGCGCTTCGATTGTGTGCGTACTGCTGCAATATTGTTAACGTGAGTCTTGTAAAACCTTCTTTTTTTACGTTTACTCTCGTGTTAAAAATCTGAATTCTTCTAGAGTTCCTGATCTCTGGGTGTATCAGCGAGTATCTACCATCGACACTCCAAAGTCT
+
;>>>@CC=A=BBBBA;;CB@@@BBCB;;;@?@<@9;;0;?<A?BCECCCC@CCCCC?C?BCDC?B@CCCCCA@=C@@AADGAD#00-0>@@<CCEC@CCC@CC@BBBCCCBEDDCBBCD?BBB?B?CCCCCBBB?BBCC@DBBBDCCCBCCCCBCCC?BBB?999:?CBBC>@>00,0@DCD7;5;=;<;;;;;#:C;;;09@BA@BC@@B2;;;;*;AABF@C@BB>ABBBCCC@C@CBBBC??:::/;AAABCCBBBCCCCBBBBB@BBCCCCBAAA477*::88
@ATNG8:02352:03225
GATGGTAGTACATGATAGACGACACCAGAAGATCAGGGAACTCTAGAAGAATTCAGATTTTTAACACGAGAGTAAACGTAAAAAGAAGGTTTTACAAGACTCACGTTAACAATATTGCAGCAGTACGCACACAATCGAAGCGCAGTAAGGATGGCTAGTGTAACTAGCAAGAATACCACGAAGCAAGAAAAAGAAGTACGCTATTAACTATTAACGTACCTGTCTCTTCCGAAACGAATGAGTACGTGTGCGACGTGTCTCCTACCATCGACACTCCAAAGTCT
+
>>CG?BD>>>;;66655=<=>;@>@=:9::;;;>??C=B?BBB::9A;@@6?=?BCCCEEG3D@AABICBAB@@@:@AABCCC5CB?C?CCC;CBC?CBBAA@@:;2:29;6;>@9?@B<AABEBCBCBAAAB?AA@@=@@@AAB@@<>;@00+00/;@?AB9A@<;::>AA?AA@30000*///(/:::;+6638///775>><@;;==><A;>;AAB?B;;;BBB?B@CCD<@@@<:99==?>@>;>;;;?<<>@BA@B?=AA>A;;;>;;;=A=BC>B>>>
@ATNG8:02354:03226
GATGGTAGGTGCAGCATGAGTGTATCCAGAAGATCAGGAACTCTAGAAGAATTCAGATTTTAACACGAGAGTAAACGTAAAAAGAAGGTTTTACAAGACTCGTTAACAATATTGCAGCAGTACGCACACAATCGAAGCGCAGTAAGGATGGCTAGTGTAACTAGCAAGAATACCACGAAAAGCAAGAAAAAAGAAGTACGCTATTAACTATTAACGTACCTGTCTCTTCCGAAAACGAATGAGTACGAGAGTCAGAGCAGAGCTACCATCGACACTCCAAAGTCT
+
4:9935556;;5555599;<999:44.4::5545;;:0525@@ABBB>BC=@=@C?@@@@4@<:;666>>>??@6==;;;;;*;@>B?BBC:BBC@CCBB;:;?A?@@5::?9??@@@BCBBDCBAAA??:=@BB@BBB9:999498@?@=@BCFCBAA>AA::661//).53.332222&2762555555$..(.33399::>;?:;:;:49;::7:>57///87>3>37;A;.9<<7=BBBB@775;658???@@B??>>>;;;178888:888?<=>2;///
@ATNG8:02372:03214
GATGGTAGCGCATATCAGCGCAGCCCAGAAGATCAGGAACTCTAGAAGAATTCAGATTTTTAACACGAGAGTAAACGTAAAAAGAAGGTTTTACAAGACTCACGTTAACAATATTGCAGCAGTACGCACACAATCGAAGCGCAGTAAGGATGGCTAGTGTAACTAGCAAGAATACCACGAAAGCAAGAAAAAGAAGTACGCTATTAACTATTAACGTACCTGTCTCTTCCGAAACGAATGAGTACCTCTCAGACGCTCGTCCTACCATCGACACTCCAAAGTCT
+
?::93944459>?BBBBAAAA;99>3BBC@BC;;;;4:;A?ABABB=?:?B?@ABCBDDE5C@BBBBCBBBBAA<ABBBHFH5BB@B?BBB9AA?=BB?999@9929<@@;><=:=>?8;:@BBBCCB;;;;5;;;;4:??@@?@@<B;ABB?BBBCMGCB?AAA@@@;??:999;>=989)997388773'3728444C>>@@<A<=:9:5;5;:ACDACCBB@@A=@=@BC>B;:7:::ABAA?B??@CFBBBBB??;>;>8918;;>@A::7@279.7555
@ATNG8:02375:03241
GATGGTAGGCGACAGTACATACGCGCCAGAGATCAGGAACTCTAGAAGAATTCAGATTTTTTTAACACGAGAGTAAACGTAAAAAGAAGGTTTTTACAAGACTCACGTTAACAATATTGCAGCAGTACGCACACAATCGAAGCGCAGTAAGGATGGCTAGTGTAACTAGCAAGAATACCACGAAAGCATGAAAAAGAAGTACGCTATTTAACTATTTAACGTACCTGTCTCTTCCGAAACGAATGAGTACGAGAGTCAGAGCAGAGCTACCATCGACACTCCAAAAGTCT
+
89997;<B@C;96666;<::AA@B@A499;;<:9;;)/)//7//33633-323345555555"549<<>>GG@@AC=BABBBBB0BE<A<@A@A0BCC?@@@@BBCDH@B@AA?ABB>BBBBCCCCBCCDCCCBB?BCCC?BBDEBBBA<@=@9949BBABBCB?CDAAAB@CC@>=>9>>787)9999BEEDC2DD@B888@@=888)8788888*87<=@;;5;A@?@BA?B@BBD<AAD?CBBBBBBBBBBBBBBB>>=@BBCCBB@<???>>=<=::0666);;;;
@ATNG8:02380:03203
GATGGTAGCGCACACATAGATACAGTACTCATTCGTTTCGGAAGAGACAGGTACGTTAATAGTTAATAGTACGTAACTTCTTTTTCTTTGCTTTCGTGGTATTCTTGCTAGTTACACTAGCCATCCTTACTGCGCTTCGATTGTGTGCGTACTGCTGCAATATTGTTAACGTGAGTCTTGTAAAACCTTCTTTTACGTTTACTCTCGTGTTAAAAATCTGAATTCTTCTAGAGTTCCTGATCTTCTGGAGATACGCATGATACTCTACCATCGACACTCCAAAGTCT
+
:@@A>;ECCCCBCCBBBBBBDCCCC;;5=<981355:155168655::5/)/////)/5:--0)0*/9///9:44.4<.44:::'88808344(4355.55:499.55;<996;<<<=>@<:>@@<@?BB;<;;<@;@C;;6;AACE@@AA;;;:?>?@=;;;==>9>-00@=@@BBCBBCCCC6;4;;;;;;.9>?DD>BBCBBBCBCB@DDFE5C@@BB6;6;B=ABB;;;C@C?BBBBBB?AAB>BC<<=BBBC@@ABBAABABB<??????AA??<?B:BBBB
@ATNG8:02342:03283
GATGGTAGACATATCGTACTCTCTGTACTCATTCGTTTCGGAAGAGACAGGTACGTTAATAGTTAATAGCGTACTTCTTTTTCTTCTTTCGTGGTATTCTTGCTAGTTACACTAGCCATCCTTACTGCGCTTCGCATTGTGTGCGTACTGCTGCAATATTGTTAACGTGAGTCTTGTAAAACCTTCTTTTTACGTTTACTCTCGTGTTAAAAATCTGAATTCTTCTAGAGTTCCTGATCTTCTGGTGTCTGATCTGTATCACTACCATCGACACTCCAAAGTCT
+
<>??@ABBCDCHCCCCCBAAEBBCFCBBBBBB?BCAC=;:798?:888887=8=8=?C>@ACC>C7BB@==>>//*.7777)5507:=/7222+255.59.2522;;399<>:79=3777175;78:?8662--,,202,,-35388665/..78055;9??=@<>>>DD???A5;=BDC2@:@;;;;;;+:A=?@7?B>>>??>>>=;=;=,9///:5976;6;>>@@@A<=99//-9923-/)/9:9?A?>>>?@ACAA===>>>>>>>CC>>><@A:A>>>
@ATNG8:02346:03286
GATGGTAGCAGACGTGACAGAGCGCCAGAAGATCAGGAACTCTAGAAGAATTCAGATTTTTAACACGAGAGTAAACGTAAAAAGAAGGTTTTACAAGACTCACGTTAACAATATTGCAGCAGTACGCACACAATCGAAGCGCAGTAAGGATGGCTAGTGTAACTAGCAAGAATACCACGAAAGCAAGAAAAAGAAGTACGCTATTAACTATTAACGTACCTGTCTCTTCCGAAACGAATGAGTACGATGAGAGAGCTCTCTCTACCATCGACACTCCAAAGTCT
+
CCDC@CBBBCCCCCCECCCDCBBBC@CCC?BBBBCB?B>BBBBBBC?CC@C@A@?==;;;.>?BBBCCCCAA>A7@9>@@@@0@C?C>BBB:BCB@:;:BCCCBB@B@BB?BBB>AABBCBBBCDCCBBCCC?BBBC<>?CB@@AC<@<@??=@CCBBCCC?B@BAA@?BB@AA@>AA???8?::4:::;;.;A=A;;:DBBBA<A:=>@@:>:<AC@@=@A@????<?=AAB>BBC?AACBBBBBBBAA>BC???>>><99756.6??====???<AA:A:::
@ATNG8:02353:03250
GATGGTAGCGCGACGAGCGTAGACCCAGAAGATCAGGAACTCTAGAAGAATTCAGATTTTAACACGAGAGTAAACGTAAAAAGAAGGTTTTACAAGACTCACGTTAACAATATTGCAGCAGTACGCACACAATCGAAGCGCAGTAAGGATGGCTAGTGTAACTAGCAAGAATACCACGAAAGCAAGAAAAAGAAGTACGCTATTAACTATTAACGTACCTGTCTCTTCCGAAACGAATGAGTACGTGTGCGACGTGTCTCCTACCATCTACACTCCAAAGTCT
+
?ADC@DCCCCDCCCCCCCCCCC???=ABB@CBA@@C@D???AAABB?@B?@>>>>7777(9<ABBBBDEBBBB9A=9::::*;C>B5;;;-;CC@CBBBBCDDC?B?BB?BBB>AABABCDDCBBBBBBAA@CCCC;>?BC???A3949>?<@CCCCDCC?AAABCB>BB>7775;<788*:=:4:::::+9><B888ABFFB;>;??AA<><>AB@@=@AA@ABB?B?BBB>BAA>AAABBCB@ABDCCA>>>AAD@@>7:55.59;9=@;=<@=CB:A888
@ATNG8:02356:03267
GATGGTAGTAGTACACTAGTCATACCAGAAGATCAGGAACTCTAGAATAATTCAGATTTTTAACACGAGAGTAAACGTAAAAAGAAGGTTTTACAAGACTCACTTTAACAATATTGCAGCAGTACGCACACAATCGAAGCGCAGTAAGGATGGCTAGTGTAACTAGCAAGAATACCACGAAAGCAAGAAAAAGAGTACGCTATTAACTATTAACGTACCTGTCTCTTCCGAAACGAATGAGTACGTGTGACGTACGTGAGCTACCATCGACACTCCAAAGTCT
+
@>BB8555<556=>>>@>>>;666;7<<@<<ABBDCAC?@@A?>9:2:9.97@A=A<=CB1?9??;<==><887(734;@@@+;;49.555&59<8666><<:::4:4957;;==@@??@@@CAB;:9BBEC?:::A=ABBABC??<?=@??=?AAAAA995:AA@AB?99037889:??<18885:;===+55599<:;;//)/38:9:5::>>;;;<?@887<<5:5:<<4:;;59@@@@B@@?>978@????787BABBBB?BCBBBB??@A<AB6:;;;
@ATNG8:02357:03258
GATGGTAGATACTCGCTGATACACCCAGAAGATCAGGAACTCTAGAAGAATTCAGATTTTTAACACGAGAGTAAACGTAAAAAGAAGGTTTACAAGACTCACGTTAACAATATTGCAGCAGTACGCACACAATCGAAGCGCAGTAAGGATGGCTAGTGTAACTAGCAAGAATACCACGAAAGCAAGAAAAAGAAGTACGCTATTAACTATTAACGTACCTGTCTCTTCCGAAACGAATGAGTACGAGAGAGCACACGTGTCTACCATCGACACTCCAAAGTCT
+
555=;>CCCCCCCIHAB<==>>?DD<A=C9B@AD9979?BABBBBA???;?>B@>9:999(9:@@<BBCCB779097AAAAA0?@;@4;;/5<<<<BBBCCCBC@B?BB@BBC?B??@CBCCCCCCCBBBC@CCCE>AAABBBCC@B?B@@>@BBBCCCD?CCC@AC?CC?@AB=@@:::,7<<886778(6;6=9;;A@@@@<@<@???=A=A?BBB>A;;:DBB?B?CDC=BCC?999???BBBCCCBBABBBCB@A===@A<A<<=?A@<<=<AA:A>>:
@ATNG8:02357:03275
GATGGTAGCATCATGCATATCTCACCAGAAGATCAGGAACTCTAGAAGAATTCAGATTTTTAACACGAGAGTAAGCGTAAAAAGAAGGTTTTACAAGACTCACGTTAACAATATTGCAGCAGTACGCACACAATCGAAGCGCAGTAAGGATGGCTAGTGTAACTAGCAAGAATACCACGAAAGCAAGAAAAAGAAGTACGCTATTAACTATTAACGTACCTGTCTCTTCCGAAACGAATGAGTACGTGTGCGACGTGTCTCCTACCATCGACACTCCAAAGTCT
+
;<<>@CCCCEBBC;9;@@@ABBBBB@CCC@CBC@@?<?9=@A?@>B>BB@C?99887333$36<=9BABBB>><>BBAA@@@.:9393888'59:46555:@@@A<@;>>;@AA9>=>>BCCCCCCCCCCCD?BBBD@DAAABBBB=B?B??>?CBBBCBA=ACCCBB>@@<ACC8>>887):??;??@@A2@>=A888?>>8616;>==C3718=B;;6;B@@@CC?C?AAA>ACGABAACAA@AAABBCCABBBBCB?96;00,/668<=>??@<BB<>889
@ATNG8:02365:03271
GATGGTAGCACACGAGATCTCATCGTACTCATTCGTTTCGGAAGAGACAGGTACGTTAATAGTTAATAGCGTACTTCTTTTTCTTGCTTTCGTGGTATTCTTGCTAGTTACACTAGCCATCCTTACTGCGCTTCGATTGTGTGCGTACTGCTGCAATATTGTTAACGTGAGTCTTGTAAAACCTTCTTTTTACGTTTACTCTCGTGTTAAAAATCTGAATTCTTCTAGAGTTCCTGATCTTCTGGTGAGATATGCATGATGCTACCATCGACACTCCAAAGTCT
+
55<<7<A?ACCBAAAAA@AA@@@>BCCCCBBB@BCCD=@@=A<@>?@C@@>@CBBB@B?AAAA>A@CBCCBBBBA==;=;>,=@9@89:,5>>@<A9959C?BBBBCB>A@;;A??@<@AC=B7;;B??>>><>>>E7::>:;:=>;;;AB;;;H=;;;=BB<?=???>>>AAA<AAAAA5A<A8==AAA/?AAAA7:8>667A>>>;ADDC/??AAA<B<@@=>>>?>>>=A;AAAA;;7;>>;>>AA==<?>>=<<9;9633723332666--/5::1:;>>
@ATNG8:02371:03291
GATGGTAGGTGCCATGAGTGTATCCAGAAGATCAGGAACTCTAGAAGAATTCAGATTTTTAACACTGAGAGTAAACGTAAAAAGAAGGTTTTAACAAGACTCACGTTAACAATATTGCAGCAGTACGCACACAATCGAAGCGCAGTAAGGATGGCTAGTGTAACTAGCAAGAATACCACGAAGCAAGAAAAAGAAGTACGCTATTAACTATTAACGTACCTGTCTCTTCCCGAAACGAATTGAGTAACGAGAGTCAGAGACAGAGCTACCATCGACACTCCAAA
+
::<<9::<6///4977;<6655558=::7>@;;::5:;?==;;00+/6065:B477CCC1?7=>////6;:87;597.....$..(.2666+5057,3....333328289166<.56==<=<;86///556:3=<AA5<;96:://-/5=;@;=;;;>::<8:::9;94//).99)./88/556-55555$./.5///866779>;?===<=77--,,09,,-955(22'29;,522,238;;55/22227666655...55735555166666556.-(,,'
@ATNG8:02374:03281
GATGGTAGTGATACAGATCAGACACCAGAAGATCAGGAACTCTAGAAGAATTCAGATTTTTAACACGAGAGTAAACGTAAAAAGAAGGTTTTACAAGACTCACGTTAACAATATTGCAGCTGTACGCACACAATCGAAGCGCAGTAAGGATGGCTAGTGTAACTAGCAAGAATACCACGAAAGCAAGAAAAAGAAGTACGCTATTAACTATTAACGTACCTGTCTCTTCCGAAACGAATGAGTACTATGTAGAGCTCTATTCTACCATCGACACTCCAAAGTCT
+
CHEE@CB==BDEC@<<<=@@@C>>>7;;>255<?@?;?=A94388:4?>4;7<>888;;;+;6<>8BBB==;87/95:4444$4939.959&5<<7666<<=<;;7;<@D?@AA?BA??@@@@CCCCA<;;C@CCCB?AA>BCCCC?C@BBB?BCBABBAA>BCBCCC;886<::8=<@BB<BBB@BBCCC3AA>B???CDBBB?B?BBBC@A?A???A>BA??@CC@C???A:?BB?CCAA999@@?ACABBBBCBBBD@DBBBAAAAGC??>>>9?A9AAAA
@ATNG8:02374:03282
GATGGTAGCACGAGTCACTCATATCCAGAAGATCAGGAACTCTAGAAGAATTCAGATTTTTAACACGAGAGTAAACGTAAAAAGAAGGTTTTACAAGACTCACGTTAACAATATTGCAGCAGTACGCACACATTCGAAGCGCAGTAAGGATGGCTAGTGTAACTAGCAAGAATACCACGAAAGCAAGAAAAAGAAGTACGCTATTAACTATTAACGTACCTGTCTCTTCCGAAACGAATGAGTACGATGAGAGAGCTCTCTCTACCATCGACACTCCAAAGTCT
+
56>=597=<0///<<<>>BB@;;;>8<<>7;;=;9915.5<=666>9::7;7:9:33333$348<;70//;:::2//5====+>?@D5;;;.;9A>BBBB=CBBA7;5;;4:?=188@<BDFDDCCCCBBCCC@BBB=??BBB@??<A@A<;6;B@>==00+0=::>D>AA?@;=4888881786055555'2:7:555>:;:=7<6;;::*/*/<@>>;@@AAAAE?A?BBB>BBB>CBBB>>>CCAAA@@;;;AA@@@>?>@@=?===@@C???;>=5=;;;
@ATNG8:02375:03264
GATGGTAGGCGACATACATACGCGCCAGAAGATCAGGAACTCTAGAAGAATTCAGATTTTTAACACGAGAGTAAACGTAAAAAGAAGGTTTTATCAAGAACTCACGTTAACAATATTGCAGCAGTACGCACACAATCGAAGCGCAGTAAGGATGGCTAGTGTAACTAGCAAGAATACCACGAAAGCAAGAAAAAGAAGTACGCTATTAACTATCAACTTACCTGTCTCTTCCGAAACGAATGAGTACCTCTCAGACGCTCGTCCTACCATCGACACTCCAAAGTCT
+
55<;8<AA>BBBBBBBHCCCABBCC?BBG@DCBBBB<A<AACCCBA?CCAC@AABAA@@@,>;@ABBBCBB@@@:@C;;;;;*;;5<;===0///:3//)////4::594896884348>?ABCCEDCCCDCCB@BCBA?AABBCCAB<A<@AA?BCBCBCCD@BAAABB@BB>@@?8==787*:>=9:9999(9?;>888??AAA:=:=AA>8818=9::5:===@A@;>=77718>A<B???@@E==<<@>@B@@@@A@@@=?>><>@@@@>>>;;566-3---
@ATNG8:02380:03299
GATGGTAGTACGAGCGTCTGAGAGGTACTCATTCGTTCGGAAGAGACAGGTACGTTAATAGTTAATAGCGTACTTCTTTTTCTTGCTTTCGTGGTATTCTTGCTAGTTACACTAGCCATCCTTACTGCGCTTCGATTGTGTGCGTACTCTGCAATATTGTTAACGTGAGTCTTGTAAAACCTTCTTTTTACGTTTACTCTCGTGTTAAAAATCTGAATTCTTCTAGAGTTCCTGATCTTCTGGCGCGTATGTATGTCGCCTACCATCGACACTCCAAAGTCT
+
<CBB?BBA@;<<>CCBCBBCCBDC@CBBBCCD@DBA?AC?C?CCCCDDD?CECBB@B?DCBA=B@DCCCDCCAA<ADDDD1AB?BBCC>CBCC@CCC@CC@BBBDDG?AADDCCBB?CDD?B?CBBBA@@C@DDBB?CBBBCCCCC@@@CCCC@C@@>AC@B>BCCCBCAB@;?9999-:4:;?????,>BABB>CCCCGIECBB@BEDE5BBCCM@B@BC?CDDDBBB?B?BBBBBC<?>A<ACCCCCCCCCCCAA@A?A9:6:>?=?B@@@A<??9@999
@ATNG8:02388:03286
GATGGTAGGTGCACATGAGTGTATCCAGAAGATCAGGAACTCTAGAAGAATTCAGATTTTTAACACGAGAGTAAACGTAAAAAGAAGGTTTTACAAGACTCACGTTAACAATATTGCAGCAGTACGCACACAATCGAAGCGCAGTAAGGATGGCTAGTGTAACTAGCAAGAATACCACGAAAGCAAGAAAAAGAAGTACGCTATTAACTATTAACGTACCTGTCTCTTCCGAAACGAATGAGTACTATGTAGAGCTCTATACTAATCGACACTCCAAAGTCT
+
BB??>@BB?CBBCCFCBBDBBBCCC@ACC?CBDD??=?@CCCCCBC?CD?B?BCCCCCCC1C@D@BBBCDDCDD>B@:::::*;@=A5;;;5;ED@BAABBCCBB>A>BC?B@@=BBBBBBBCCECCCDDBC?BB??<???=?A?><@?BBB@BBBCBAAC?A?ACCC>==;>@@>ABAAA:>>??BAAAA/@@<>>??C>@>A:=:>???6:59ACBB@BC@?@CC@B?BCC>CCB?BBBBBBB@@?BCACACC@A@>?===C;AA??@>>>@<@@7A666
@ATNG8:02390:03265
GATGGTAGCGCACACATAGATACAGTACTCATTCGTTTCGGAAGAGACAGGTACGTTAATAGTTAATAGCGTACTTCTTTTTCTTGCTTTCGTGGTATTCTTGCTAGTTACACTAGCCATCCTTACTGCGCTTCGATTGTGTGCGTACTGCTGCAATATTGTTAACGTGAGTCTTGTAAAACCTTCTTTTTTACGTTTACTCTCGTGTTTAAAAATCTGAATTCTTCTAGAGTTCCTGATCTTCTGGTCTACTACACTGTACTCTACCATCGACACTCCAAAGTCT
+
56==:BBBBCCCCBCCCCBBBDBBCDBBBCA?<?:::.9>5:8>>>CCBB?BCDDC?C@DC??<??BABBBCBBB=:;:::)8A;@ABC>CCCD@CAA<AA=A@ACED@CCCCCCCC?BBB?B?CCCBCCCC@CCCC?CDEBBBBBCCCBCCC@@>@BA?BB?B@AAADBBCCB=B::::.:4;<;;::::%;CCCC=CBBCCCCB;;;7;AAA0BAABC?A=AB?BBCCCBB?B?BCCDDD<AAB@BCBCCCCCDBBCCCCCDC@@>@BBCCCCAA?9==5>>==
@ATNG8:02344:03320
GATGGTAGCGAGCGAGTGTGTATACCAGAAGATCAGGAACTCTAGAAGAATTCAGATTTTTAACACGAGAGTAAACGTAAAAAGAAGGTTTTACAAGACTCACGTTAACAATATTGCAGCAGTACGCACACAATCGAAGCGCAGTAAGGATGGCTAGTGTAACTAGCAAGAATACCACGAAAGCAAGAAAAAGAAGTACGCTATTAACTATTAACGTACCTGTCTCTTCCGAAACGAATGATACGATGAGAGAGCTCTCTCTACCATCGACACTCCAAAGTCT
+
<A>>;CCCCCCC>CCBDCCBDCGBB>BBC?BA?:@A2858:<;<887882;<79455999(;9<@<655=555:1::55555$5;5:2555'55576666;>>>D=@?BB?CAA>A@:9;B@@@BCCCJBBBGDCBB8;<B?@??@<A=BAB?BBBBCBBB@BBCBCB?BB>BBB?A@A@@8??@=@ABAB3AB?A:9:C@AA@=B;>?AB=A=??B;;9;CA@ACDAC@BCC>DDC@BDCAABBBBBAAABAAABC>?>B@?@=::;@BBE;;;<DM@B@@@
@ATNG8:02357:03326
GATGGTAGCACACGAGATCTCATCGTACTCATTCGTTTCGGAAGAGACAGGTACGTTAATAGTTAATAGCGTACTTCTTTTTCTTGCTTTCGTGGTATTCTTGCTAGTTACACTAGCCATCCTTACTGCGCTTCGATTGTGTGCGTACTGCTGCAATATTGTTAACGTGAGTCTTGTAAAACCTTCTTTTTACGTTTACTCTCGTGTTAAAATCTGAATTCTTCTAGAGTTCCTTGATCTTCTGGGTGCGCTACAGTCTCTCTACCATGACACTTCCAAAGTCT
+
:===?CC====@AA@;@?;==<<=BBBB@BBA:@@A>8;C<@7;===;???AC<58287=:;<4:6:99<;333;38<9<8)?>6:<<=58;==7<<=>@@8?AA???=AA>???==8=8818====????;7:9//+/98::95799:;98;::.657177499>A=>>>???<AABEK18185;;>??/?@<<@0669///<66:/788)5777949477/7<;6333)-(-(-7967(----(-68=>>>AC;9;ABB>99:6/--3333536026,2--,
@ATNG8:02362:03339
GATGGTAGCAGACGTGACAGAGCGCCAGAAGATCAGGAACTCTAGAAGAATTCAGATTTTTAACACGAGGGTAAACGTAAAAAGAAGGTTTTACAAGACTCACGTTAACAATATTGCAGCAGTACGCACACAATCGAAGCGCAGTAAGGATGGCTAGTGTAACTAGCAAGAATACCACGAAAGCAAGAAAAAGAGTACGCTAATTAACTATTAACGTACCTGTCTCTTCCGAAACGAATGAGTACCTCTCAGACGCTCGTCCTACCATCGACACTCCAAAGTCT
+
55<>7;;;<<AAAB<966<<==??C:@<<;=<<?95258====BBB=??:?:???CCFCC3C<??B???B>BCF>9:5@@@?/@A<@<@BC/82A;BAA;;;@AA;?<?@<@A@<@@AAA???@?:9::::>:778=9;:;777//+/776;=B;;;>=>=<??BACA=CA=BAB188888)8:66::9:9*///888=@88183;5:>>B<@<?@@BB:>>@@?;;6;8=AA:@??<;6;;///7>><6;:A=786655<48:@<??A@=<:;8808>6====
@ATNG8:02363:03332
GATGGTAGTATCTGCACACTCTGTCCAGAAGATCAGGAACTCTAGAAGAATTCAGATTTTTAACACGAGAGTAAACGTAAAAAGAAGGTTTTACAAGACTCACGTTAACAATATTGCAGCAGTACGCACACAATCGAAGCGCAGTAAGGATGGCTAGTGTAACTAGCAAGAATACCACGAAAGCAAGAAAAAGAAGTACGCTATTAACTATTAACGTACCTGTCTCTTCCGAAACGAATGAGTACTACTCTCAGAGACACACTACATCGAATCACGAAAGTCT
+
BBCC@BB=>BCAB>?@?CCC@?;;=7?;=255<@@B>A?BCBA?@B?BD?B?:99BBCBB3B@FDD::9BB@@@;99;@???+@B?A@AA@7A00*0><=777//)/278178:3:=856BBCDDCCAAA@@@BBAA>AAAABBCB@C@CAA?ACECCBCCAAAABBB?CC@BBB?BBCCC>CAB>A@???/==:===>ABBCB<A<@==><@>@@CBC?BCBBBBC?C?CCC>BBC>@?D?@?BBBBAAABBBBA@=>=;;;===>;;;79:::??@<ABCB
@ATNG8:02365:03304
GATGGTAGCGCATATCAGCGCAGCCCAGCAAGAATCAGGAACTCTAGAAGAATTCAGATTTTTAACACGAGAGTAAACGTAAAAAGAAGGTTTTACAAGACTCACGTTAACAATATTGCAGCAGTACGCACACAATCGAAGCGCAGTAAGGATGGCTAGTGTAACTAGCAAGAATACCACGAAAGCAAGAAAAAGAAGTACGCTATTAACTATTAACGTACCTGTCTCTTCCGAAACGAATGAGTACAGAGAGTACGATATGTCTACCATCGACACTCCAAAGTCT
+
4444.44459;A>;?A959<=0//;/9///4//)-;99)/+/;;::=<79947178944444$57:<<@@A?>BBD>CBCCDDD3CC@C@CFD;EBB@BBBCCDCBC@C@AA>ABG?BA@@ABDECBBCCCDDC@CDCC?AAAABDEE=A<@994;BBCCBDC@BBBAAB@CC@BBC799BBB=A??;?AAAA3BE?C???CCAAA=A<A>>>;?=BBCBB@BCCBBBB@B@BBB<A@A?@A@BBBBBBAABBBBABBBBBBBBB@@<9;:=:;:::><BC>B?@>
@ATNG8:02365:03343
GATGGTAGAGTACAGTGTAGTAGACCAGAAGATCAGGAACTCTAGAAGAATTCAGATTTTTAACACGAGAGTAAACGTAAAAAGAAGGTTTTACAAGACTCACGTTAACAATATTGCAGCAGTACGCACACATTCGAAGCGCAGTAAGGATGGCTAGTGTAACTAGCAAGAATACCACGAAAGCAAGAAAAAGAAGTACGCTATTAACTATTAACGTACCTGTCTCTTCCGAAACGAATGAGTACTGTATCTATGTGTGCGCTACCATCGACACTCCAAAGTCT
+
<<<<?@;?@@@@CAA<<@DEDDHFD?B@A=?BCAAA>A>@BC9:9B?BA>@;89788BAB1B=AAB@CCDB???5=<;;;;;*;C?C@CGC<CCCABBBBCCCDD?C?BC@BAB?BBAABCCCCBCDBBBCCC?C??;?@@AABCD=@=A::7;CAABCBA>ABBBBB?BB????:==9::,889188888(6=9>:;;BBFBA:=:=D??;?=AAB@@=@AA???B@C?BCB>BBB@BAACCCBABBBBBBBBBAA>>>@>>>@;>>>>>>@===189-9?@?
@ATNG8:02369:03324
GATGGTAGGTGCAGCATGAGTGTATCCAGAAGATCAGGAACTCTAGAAGAATTCAGATTTTTAACACGAGAGTAAACGTAAAAGAAGGTTTACTAGATTCACGTTAACAATATTGCAGCAGTACGCACACAATCGAAGCGCAGTAAGGATGGCTAGTGTAACTAGCAAGAATACCACGAAAGCAAGAAAAAGAAGTACGCTATTAACTATTAACGTACCTGTCTCTTCCGAAACGAATGAGTACGAGAGTCAGAGCAGAGCTACCATCGACACTCCAAAGTCT
+
4444.4496559556<665A@B@AAA=<<<900/:/8197?AAACAB?BC>B=ABC;;;;;$9;@ABBCBBBBBC=BA@@@@3@@;A9@?8?@?@@@A<ADA??5;5;;4:9@=@>@<@ACFFGE@@BBBC?C;;:=AA@AA@AB<A=A@@=@BDA?@?B?CD>??C<??;<9:48:@>>7///(/////$.726555755=>1856<==1817>BBB@C;;;CCC?C@CCC=BAA>@@@@BCCBBBAA??::9BBFDBBBBBB?AA???888>=5;;3ABAA
@ATNG8:02374:03304
GATGGTAGATACTCGCTGATACACCCAGAAGATGAGGAACTCTAGAAGAATTCAGATTTTTAACACGAGAGTAAACGTAAAAAGAAGGTTTTACAAGACTCACGTTAACAATATTGCAGCAGTACGCACACAATCGAAGCGCAGTAAGGATGGCTAGTGTAACTAGCAAGAATACCACGAAAGCAAGAAAAAGAAGTACGCTATTAACTATTAACGTACCTGTCTCTTCCGAAACGAATGAGTACACACTCTCATATGACACTACATCGACACTCCAAAGTCT
+
==??;====B@=?C?=?>>><<?EE>AAA=@CCCCG?B?BA:99@A=@B?A=AA???AAA.A<A=?A@@=;687-7;BA??@+69767<:<0<9=:695>;==9;4;;@A>@??=ABBBCEECCBBCCDCCB?AA@@<@@@?@@@?9@@B;;8;BCAEBBB?BCBBBC@CC?BBC?A@?>?8;974;=>??/?C<A888CBBAA<A<??@@3818@A@@<@;::@?A@D@BCC=BBC>AABBBBBBBBAA>@;;;B?A:;9AABCCCBA99:==<8==8????
@ATNG8:02382:03301
GATGGTAGCATCAGTGCATATCTCACCAGAAGATCAGGAACTCTAGAAGAATTCAGATTTTTAACACGAGAGTAAACGTAAAAAGAAGGTTTTACAAGACTCACGTTAACAATATTGCAGCAGTACGCACACAATCGAAGCGCAGTAAGGGTGGCTAGTGTAACTAGCAAGAATACCACGAAAGCAAGAAAAAGAAGTACGCTATTAACTATTAACGTACCTGTCTCTTCCGAAACGAATGAGTACAGAGAGTACGATATGTCTACCATCGACACTCCAAAGTCT
+
BBBB@BCCAA@@0////7::9955483845.4::434046;:98888289596/////889'9*/38::998587(7555555$594:4:::,//:6:://5=<9:6:>@B?@@A?>>?BCC@@@C<<;9:87:898>9<AABBAAA9@@8::3:?>>?>8929?=?>@7@;;>73/38<<=6855386666)8828.//8//39497;::=6<7::::=6;:88;;;484889,733.3988;<777B@>577:8552557;A<>68:A>:::777;@A:;;;?
@ATNG8:02383:03339
GATGGTAGTGCGTGAGAGAGAGACCAGAAGATCAGGAACTCTAGAAGAATTCAGATTTTTAACACGAGAGTAAACGTAAAAAGAAGGTTTTACAAGACTCACGTTAACAATATTGCAGCAGTACGCACACAATCGAAGCGCAGTAAGGATGGCTAGTGTAACTAGCAAGAATACCACGAAAGCAAGAAAAAGAAGTACGCTATTAACTATTAACGTACCTGTCTCTTCCGAAACGAATGAGTACTACTCTCAGAGACACACTACCATCGACACTCCAAAGTCT
+
////)/:A@CBBACACBBBB@B00+/775:>:555057<9:995=6@?7:;@A8:4??>+=7BBBB???FBBB=?:>:<<;*::5:.555&5;<:AAACCDDCC@C@CC@;:;?ACABBBGFFGCCCDCCC?BB??<@CBBBCAA>B?B@@?@ACDDBBD@BBB@???BB?BBB;>>BCC=899>AABCC/BB<>===?>===5;5::9::>:>ACCD@CCABCCC?B?BCD>CCD?BBAABBBBBBCBBBB@??A???@??>>5;;>=>8869<4::3?A@B
@ATNG8:02344:03362
GATGGTATACTCGCTGATACACCCAGAAGATCAGGAACTCTAGAAGAATTCAGATTTTTTAACACGAGAGTAAACGTAAAAGGAAGGTTTTTTACAAGACTCACGTTAACAATATTGCAGCAGTACGCACACAATCGAAGCGCAGTAAGGATGGCTAGTGTAACTAGCAAGAATACCACGAAAAGCAAGAAAAAGAAGTACGCTATTAACTATTAACGTACCTGTCTCTTCCGAAACGAATGAGTAACTGTATCTATGTGTGCGCTACCATCGACACTCCAAAGTCT
+
BBCE@BBBBCCBBCBCBCAA;::6;CC?BBBBBB?B@CBBBBBC@AA>A?AAA888899%9>@ABAAABCDDD>DB?@@?2?5:1:188888%86=8?A@@@CB>>7<;AC;A>>9>>>>>A<==@ADA><<C;A<<>;>=>AAA@@<>;>>>;>>==?A?@;?>>>?A;@@;>>>6::5656)8::4;@CCC/9858BAAAB;;;7;<A?>><><A>::;:=<=A???9<9=AA:AAA=B;;;//+/<>;;>@>>>@>>>B;:;>;;7;AAB@?@?;;7;D;DDA>
@ATNG8:02345:03364
GATGGTAGACATATCGTACTCTCTGTACTCATTCGTTTCGGAAGAGACAGGTACGTTAATAGTTAATAGCGTACTTCTTTTTCTTGCTTTCGTTGGTATTCTTGCTAGTTACACTAGCCATCCTTACTGCGCTTCGATTGTGTGCGTACTGCTGCAATATTGTTTAACGTGAGTCTTGTAAAACCTTCTTTTTACGTTTACTCTCGTGTTTAAAAATCTGAATTCTCTAGAGTTCCTTGATCTTCTGGGCTGCGCTGATATGCACTACCATCGACACTCCAAAAGTCT
+
56<=:=BBBDCBCCCCGCCCCBBBCCCDCBBB?CAAA9::4:<A?545==7==@A@=?6@B=>>C>AADCA;;28/22222$25.7888'5<?8@<=//)//(/999894?A???@@@<A@A;?;?==;:;>>=ED@?;@@A@A@AAA@@>>>>>@<???=@@@9@<@BABB==<A:?@CDD5@;?:>ADDD/AA<<=5<?<;;=@<<<>7====.>>@>A=A9==A@>@><>9>8<8;;7773///=6;888A@@@@AAABAAA??@<>>>>AA?<9;/665,6=9:
@ATNG8:02346:03391
GATGGTAGCTCTGCTCTGACTCTCGTACTCATTCGTTTCGGAAGAGACAGGTACGTTAATAGTTAATAGCGTACTTCTTTTTTCTTGCTTTCGTGGTATTCTTGCTAGTTACACTAGCCATCCTTACTGCGCTTCTATTGTGTGCGTACTGCTGCAATATTGTTAACGTGAGTCTTGTAAAACCTTCTTTTTACGTTTACTCTCGTGTTAAAAATCTGAATTCTTCTAGAGTTCCTGATCTTCTGGCGCTCTGTCACGTCTGCTACCATCGACACTCCAAAGTCT
+
CCBB@C@666>>;666=<==<555=999:844.3444(4<5:7<<;;;>>155<55.55:;//)/*/7757///72//////#//)4:<<39455.5574:;)//9:9>9><==669@<A@A?B<AABCCCCC@CCCC@CABADCBBBBBABBAAA?@@@@BC@D?BBB;;;BAB;>>>>@3?9===>AB@,@A>?B6::;9@@@@9915>??+===>=7949@?@@>?@9:6:=AACCCD?AABAFEJAA;;;AAA;;;B@@;::8;;CCCA???A=@A=BBCC
@ATNG8:02353:03384
GATGGTAGCGCGACGAGCGTAGACCCAGAAGATCAGGAACTCTAGAAGAATTCAGATTTTTTAACACGAGAGTAAACGTAAAAAGAAGGTTTTTACAAGACTCACGTTAACAATATTGCAGCAGTACGCACACAATCGAAGCGCAGTAAGGATGGCTAGTGTAACTAGCAAGAATACCACGAAAAGCAAGAAAAAAGAAGTACGCTATTAACTATTAACGTACCTGTCTCTTCCGAAACGAATGAGTACGATGAGAGAGCTCTCTCTACCATCGACACTCCAAAGTCT
+
==BF?CCDBBBBBBIHCCCCCCBBA<AAA>BCCBBB?C?CABBBBA<@@>A?A>>777777%9<@ACBBBBBCCC=AABDEGM5BB?A5<;;;*<CD?CBBBECCBB>@<@B?BBB?BBCBCBBBCCDCCBBBC@CCCC?B@A@BA??9@<??@=ACCCCCAA>ACCBBB?>><?BA;??9899*9992888988%/;7<///==AAC8;7:=>>1818>BBB@CA@@=993:<>??=@??;>CBBBBBB??@BBB>>C@>>=<:9966/6<<<>>>?>A5::-88;;
@ATNG8:02364:03376
GATGGTAGTACATGATAGACGACACCAGAAGATCAGAACTCTAGAAGAATTCAGATTTTTTTAACACGAGAGTAAACGTAAAAAGAAGGTTTTTACAAGACTCACGTTAACAATATTGCAGCAGTACGCACACAATCGAAGCGCAGTAAGGATGTCTAGTGTAACTAGCAAGAATACCACGAAAGCAAGAAAAAGAAGTACGCTATTAACTATTAACGTACCTGTCTCTTCCGAAACGAATGAGTACTGCGTCTCACTCTCGCCTACCATCGACACTCCAAAGTCT
+
?;;>?CBAA@=@;95<<<BCCFDCF<=:C==99////,/:?<<??=87-3<774<<===>>#=:>BBECCCCBBB<ABAAAAA0AB@B5<<;<*;AD@BBBCFCCBC?C?CC?BBB>@@BBBBCCCCCCCBAAAADCBB?BBBBCBBB=A?ADDDCBBBBCCC?CCBC@@<@B@BBB>BBBCB<>=>?BBBBB3BB?BCCCCCCCJ?B?B@@@<A<@ABBB@BCBA@994;<?@@9AAA>ACCBBBCBBBBCCBCBBACBB99499949BBBCBBBCB=??5@A@@
@ATNG8:02366:03391
GATGGTAGCTCTGCTCTGACTCTCGTACTCATTCGTTTCGGAAGAGACAGGTACGTTAATAGTTAATCGTACTTCTTTTTTTCTTGCTTTCGTGGTATTCTTGCTAGTTACACTAGCCATCCTTACTGCGCTTCGATTGTGTGCGTACTGCTGCAATATTTGTTAACGTGAGTCTTGTAAAACCTTCTTTTTTTACGTTTTACTCGCGTGTTAAAAATCTGAATTCTTCTAGAGTTCCTGATCTTTCTGGATACACTCATGTGCACCTACCATCGACACTCCAAAGTCT
+
CCCF?CDDCCCCBBBBDCCCC@A@CBCCDC@?==9::0<C@C@CDDECCC?BBCCC@B@CCBB?@?B@@@A@A<@CCCCCC#CC@A;;;/;>@?=A@@;@A>@>?B??=?BBBBBBB?BCC<@<@BBB==8<;@@AA9>>?>>;;;AABBA>>=<69666.//)/6;;A@@>>>A:>8888)89A=@@@A@@@#>;////)/79/..7522+2222$2855527422-29??A=>:>;>>B??@B9??@;?DDDD<==>>>ABB=>:===<;;;;???@@=9;;4;33-
@ATNG8:02373:03377
GATGGTAGATACTCGCTGATACACCCAGAAGATCAGGAACTCTAGAAGAATTCAGATTTTTAACACGAGAGTAAACGTAAAAAGAAGGTTTTACAAGACTCACGTTAACAATATTGCAGCAGTACGCACACAATCGAATCGCAGTAAGGATGGCTAGTGTAACTAGCAAGAATACCACGAAAGCAAGAAAAAGAAGTACGCTATTAACTATTAACGTACCTGTCTCTTCCGAAACGAATGAGTACGAGAGAGCACACGTGTCTACCATCGACACTCCAAAGTCT
+
:;=>:====@;9696:65<<<?@@@<?;E;=ABCAA>A?CC@:98C?BB<?<=BBBBDDD1959@?A>?>BBBB>>>BDDDD5CC@B=@@@9ADJAAAABB;;;?4;2:=;?@@598==?ABABBCBB;;;A>BCDGADCCBBBBB?B=@::6;BCBCCCB@CCCCCC?AA>??@?CDDCC=99:<??DHE3CC>B@?@B>>>?<@<@AAA<?=??CDB?BB@AABC@C?BBB=CCG>???AAA>>>BBBBBBBBBBBBA@@B@@;=:::@?@?@@<@A:AAA:
@ATNG8:02379:03396
GATCTCGTACTCATTCGTTTCGGAAGAGACAGGTACGTTAATAGTTAATAGCGTACTTTCTTTTTTCTTGCTTCGTGGTATTCTTGCTAGATACACTAGCCATCCTTACTGCGCTTCGATTGTGTGCGTACTGCTGCAATATTGTTAACGTGAGTCTTGTAAAACCTTCTTTTTTACGTTTACTCTCGTGTTAAAAATCTGAATTCTTCTAGAGTTCCTGATCTTCTGGATAGCGACGCGATATACTACACTGTACTCTACCATCGACACTCCAAAGTCT
+
DCCCCCCACCDDC>@CAAA>ADAE@BBCCD>C@CCCCC>@<@BBB>A?BBAB@>?777*:><=<8$3/(///(/9;;<@7=<<A?@@AAAAA>>>>B@;=;A@A;A;A::;AAAA=AA5536<=<=>>>@@>@>>>;;79<<9BB?BAEDBBBCCCB=A>???7>;@;999999$;CAAB=BDDDFDDCCC?BBBB5BBCCD>?>@B?BB@@B994;?BCCCBB?CBCACDDCBCBCCCCCBCCDD@@@CCDAAACCCC??<?@@@BBBC??<=C;A===
@ATNG8:02385:03361
GATGGTAGTGTCATATGAGAGTGTGTACTCATTCGTTTCGGAAGAGACAGGTACGTTTAGTTAATAGCGTACTTCTTTTTCTTGCTTTTCGTGGTACTCTTGCTAGTTACACTAGCCATCCTTACTGCGCTTCGATTGTGTGCGTACTGCTGCATTATTGTTAACGTGAGTCTTGTAAAACCTTCTTTTTACGTTTACTCTCGTGTTAAAAATCTGAATTCTTCTAGAGTTCCTGATCTTCTGGTGAGATATGCATGATGCTACCATCGACACTCCAAAGTCT
+
DABB@BBCDCCCB?FGCBBBDCCCCBBCBC@@>@BBC<BB=@;ABBCECC@CD@@AC>DBA?B?CDCCCCCDC???><<,==6=9:99*7CAB@BCCBBB<>>AC@A?BBBBCBBB?BBB@?;??=>>;;:;?AAA:=>AA@::8==AA@<=<8809=9>>;@<@@ABB=>>A<889ED5A=A;;::::+9=<<;1;;;889?>?@<@AAA/A@?@B=B<>>:>@A@@??7;8;BBBAA:>>>;>>>>@>>>>>>?>>A=??AA;A>@@CD;;;967;49---
@ATNG8:02388:03390
GATGGTAGTGTGTCTCTGAGAGTAGTACTCATTCGTTTCGGAAGAGACAGGTACGTTAATAGTTAATAGCGTACTTCTTTTTCTTGCTTTCGTGGTATTCTTGCTAGTTACACTAGCCATCCTTACTGCGCTTCGATTGTGTGCGTACTGCTGCAATATTGTTAACGTGAGTCTTGTAAAACCTTCTTTTACGTTTACTCTCGTGTTAAAAATCTGAATTCTTCTAGAGTTCCTGATCTTCTGGCTCTCGTAGACAGATACTACCATCGACACTCCAAAGTCT
+
;@CC<<;<CCB@BB96665<><?996A?@A@A>AABD=BAAC?A@DDCDCACCC:;7;?BBBC>A?BCCJG00-=888888'--,/7:;3;;==:=>DACF?B;;;BC@CCCCCCCC@CDE>@<ABB@AACC?BBAB>BCCCCBBBBBBCBBBBB?@@@>AB>A?AABBBBCBB?A@???3@;@;>AAA7ABBBF=A@A@@@@?==.9999$9999>:?:>C>CBB;;9?;?=CBABBC>AAC?AAACBA@@AAA@ABB;;;BB@BCCECDA@@@9??9?@??
@ATNG8:02389:03356
GATGGTAGCACGACACGACGATGTGTACTCATTCGTTTCGGAAGAGACAGGTACGTTAATAGTTAATAGCGTACTTCTTTTTCTTGCTTTCGTTGGTATTCTTGCTAGTTACACTAGCCATCCTTACTGCGCTTCGATTGTGTGCGTACTGCTGCAATATTGTTAACGTGAGTCTTGTAAAACCTTCTTTTTACGTTTACTCTCGTGTTAAAAATCTGAATTCTTCTAGAGTTCCTGATCTTCTGGACAGAGTGTGCAGATACTACCATCGACACTCCAAAGTCT
+
59==@CCGCDCC>A<A?@>556=BCCICCCBB@CCCC>BB@BABBBABDC@CBCBB@B@BCCC?A=BC??>>?00*/////$/@:A<?<7=8/*05:00*/;69::=>@;<@AAAA@@:@AA;@<>>>>:;:@=BBAA;>>@>>>???@>>>>>>?<>=>=>>;><AAAA>>@AA;???@>6>:<756555'6=666,7:=::;@===<AAAA/AA@?B=A<>>;>>A?>=;;A;AAA>>>5;;A;AAAAA;;;?@@AAA>>>AAA<AA==?>>@>=;DD=C???
@ATNG8:02345:03442
GATGGTAGTATATCGCGTCGCTATCCAGAAGATCAGGAACTCTAGAAGAATTCAGATTTTTAACACGAGAGTAAACGTAAAAAGAAGGTTTTACAAGACTCACGTTAACAATATTGCAGCAGTACGCACACAATCGAAGCGCAGTAAGGATGGCTAGTGTAACTAGCAAGAATACCACGAAAAGCAAGAAAAAGAATTACGCTATTAACTATTAACGTACCTGTCTCTTCCGAAACGAATGAGTACACATCGTCGTGTCGTGCTACCATCGACACTCCAAAGTCT
+
A?BB?@?@A;@CFGCCCCBBB@@@D@CCC?B@CBBB?B?BBCCCCC@CE@C?A@A:::::)9;@@@BBCAABED:?>;;;;;*;A>@4::979ABAA@AFCECBB>B@CC@CCC?AAADBCCCCCBBCBBBB@CBAA?BBA@AA::5;=@;;9:CCDCAAA?BBAAAA=9958A?8<;////(///(/////'.83:6:999:<<28279;;8>8==CBB?ADBBABD>A>BCC=CFC<?>BBBBBDCA?999=999????@@CAA>ABBB@@@<<<188)8??@
@ATNG8:02345:03444
GATGGTAGTCTCAGATAGTCTATAGTACTCATTCGTTTTCGGAAGAGACAGGTACGTTAATAGTTAATAGCGTACTTCTTTTTCTTGCTTTCGTGGTATTCTTGCTAGTTACACTAGCCATCCTTACTGCGCTTCGATTGTGTGCGTACTGCTGCAATATTGTTAACGTGAGTCTTGTAAAACCTTCTTTTACGTTTACTCTCGTGTTAAAAATCTGAATTCTTCTAGAGTTCCTGATCTTCTGGTATGACTAGTGTACTACTACCATCGACACTCCAAAGTCT
+
<>?;:=;;@BCCHECBBB@;;<=<AAB==A?@;@?@@B;CJ@E@GDCBCCB@CCCBC:;6;=994::@@@?;:<;<255=<;'43-3344(385516==9>>46:>?>?:@BBBBBCC@DCH@C@DBBAAAAB>BBCDAGCBBCBB;;:@@000>?<000;??8=6:45566>=>7;5559&5.545555&5599:)5/////<<:<:<===+@<<<>:?:?>:>@?999>:><>>?B@A>A:;5;A@@@CCCCBBBCCBBBAAA>B@@@AB;;9@=@A=BCDE
@ATNG8:02360:03400
GATGGTAGTCTCAGATAGTCTATAGTACTCATTCGTTTCGGAAGAGACAGGTACGTTAATAGTTAATAGCGTACTTCTTTTTCTTGCTTTCTGTGGTATTCTTGCTAGTTACACTAGCCATCCTTACTGCGCTTCGATTGTGTGCGTACTGCTGCAATATTGTTAACGTGAGTCTTGTAAAACCTTCTTTTTTACGTTTACTCTCGTGTTAAAAATCTGAATTCTTCTAGAGTTCCTGATCTTCTGGAGATATCATCAGCGAGCTACCATCGACACTCCAAAGTCT
+
::<<8<=BB==@@>@@>CBB=CCBBBB<;;;;9;?@?8>C=B=;<55999399944057;;;<6@<@BA?<544:388:::'34048::1////9589;7;;43338@B@CCDEDC@@?@AB?B@CCCBCGCC@CDDD@DCCBDB@@@@@@@@@BD?;;<@BB@B?BCCBBBCBC@BAA@@.;5;=;;;;;;%;@??@;@@@ABB;;9C@CCCC5CCCBA?A@CC?BBC@AAB>A>BCBBBB=@@B@CCCDDCCCCCDCAAACDCCC@C@@@AABBBC?BB>BCCC
@ATNG8:02360:03411
GATGGTAGCTCGCTGATGATATCTCCAGAAGATCAGGAACTCTAGAAGAATTCAGATTTTTAACACGAGAGTAAACGTAAAAAGAAGGTTTTACAAGACTCACGTTAACAATATTGCAGCAGTACGCACACAATCGAAGCGCAGTAAGGATGGCTAGTGTAACTAGCAAGAATACCACGAAAGCAAGAAAAAAGAAGTTACGCTATTAACTATTAACGTACCTGTCTCTTCCGAAACGATGAGTACTATAGACTATCTGAGACTACCATCGACACTCCAAAGTCT
+
::<<;D?CCB===A@<<<;;;;;;<8===9=?;696:>9<A;444949:4>6;774@BBB1B=@>==BBBBCCD>B>@;BB@0@B=@=ACC9CCC?ABABBCC;<9;=@=:@>>:>=>755;@>@999=@BB@BBBK<;;AA@??B=A>A;;5;AA?@><?:8884886;=8?>;173333(3771788899%573..(./589:;8<;>9<;6827;@9949>==?8810*000+00//6668<=??@=88=B::BBBB???B??=?BBBHAAABB?CC>CA@@
@ATNG8:02361:03434
GATGGTAGACACGTGTGCTCTCTCGTACTCATTCGTTTCGGAAGAGACAGGTACGTTAATAGTTAATAGCGTACTTCTTTTTCTTGCTTTCGTGGTATTTCTTGCTAGTTACACTAGCCATCCTTACTGCGCTTCGATTGTGTGCGTACTGCTGCAATATTGTTAACGTGAGTCTTGTAAAACCTTCTTTTTACGTTTACTCTCGTGTTAAAATCTGAATTCTTCTAGAGTTCCTGATCTTCTGGAGATATCATCAGCGAGCTACCATCGACACTCCAAAGTCT
+
555=:<C=?C@CB696655=>==BC;9:B;99?BBDB=BC>A>ACC@A@@5:9==><@;@?BA<@=:9:9A@@AC<9999:(871262=3>8884889926606//.58.335566695557054878///885<=>?:;;9;;;9:787>>9::726569?A7<8;ABB@?=>=======2=<A<@@BBB/>=>AA:A@>>>?=;<<1888)6987768;AA;@;;;///5;49:>>@@=@9956=-----99==A:;7----7277:=;;;>@@<@A:AAA>
@ATNG8:02362:03439
GATGGTAGATATATGCACGCTCTACCAGAAGTATCAGGAACTCTAGAAGAATTCAGATTTTTAACACGAGAGTAAACGTAAAAAGAAGGTTTTACAAGACTCACGTTAACAATATTGCAGCAGTACGCACACAATCGAAGCGCAGTAAGGATGGCTAGTGTAACTAGCAAGAATACCACGAAAGCAAGAAAAAGAAGTACGCTATTAACTATTAACGTACCTGTCTCTTCCGAAACGAATGAGTACTGTATCTATGTGTGCGCTACCATCGACACTCCAAAGTCT
+
AABB??@CBBCCBBA<===>CBBA@;<>>60//999;8?7?983337178383333;8;;<+<7;B;@?BBB?>>788;9=@=)6904399;4;@C?BCCBBDCCC@BADE@BBA;;;CBBBBBBBCCC::;B8;;BC>B@A@BBBC>B;@;;5;ADBBCBA>AADABA@BB?@A@<@@???8<<<99999:(9@>@=>>????A<?<>?AC7;6;>;;;>@@BBBAA=>;9::/9=<8>AADDCCCBBBBC>??CBBBBBCA???;>>???@==<<077);>:9
@ATNG8:02375:03400
GATGGTAGCACGACACGACGATGTGTACTCATTCGTTTCGGAAGAGACAGGTACGTTAATAGTTAATAGCGTACTTCTTTTTCCTGCTTTCGTGGTATTCTTGCTAGTTACACTAGCCATCCTTACTGCGCTTCGATTGTGTGCGTACTGCTGCAATATTGTTAACGTGAGTCTTGTAAAACCTTCTTTTTACGTTTACTCTCGTGTTAAAATCTGAATTCTTCTAGAGTTCCTGATCTTCTGGTCTACTACACTGTACTCTAACCATGACACTCCTAAGTCT
+
;99A:<;?;<=566666<>566;;@BCBBBBC@CCBB>CB?B?;;;BBBB?BAAAA?B?BBBB@B@BBBBB@?8?<:8899$9177988'2<==?ABA?CC=AACCBB?AA;;>@>>;>@?<A<A>>;;;?>9;<;;5;>====>>=???B=99;,---27;4@7@??@??<=;6999::2:9>9:6666)6;666)--3---688=-655'2889:6:6772577:957/525::=<<-//;6;66;>AAAAC>>>>>:7,,),),,277726306606355
@ATNG8:02380:03418
GATGGTAGTGATACAGATCAGACACCAGAAGATCAGGAACTCTAGAAGAATTCAGATTTTTAACACGAGAGTAAACGTAAAAAGAAGGTTTTACAAGACTCACGTTAACAATATTGCAGCAGTACGCACACAATCGAAGCGCAGTAAGGATGGCTAGTGTAACTAGCAAGAATACCACGAAAGCAAGAAAAAGAAGTACGCTATTAACTATTAACGTACCTGTCTCTTCCGAAACGAATGAGTACCTCTCAGACGCTCGTCCTACCATCGACACTCCAAAGTCT
+
<<>>@BBCB=BCC>CCCDCDCBBCC@A@A@CCD@A@AC@BBC@@@C?CE?B>9:883889):6=AAABAA@99:,8:@ADDD+CA=@5;;;-;AB>BHCCDCCCC@B@BB@BCC?BACABBDCCBCBCA@@B@CEED@CAAABAAA=A=A::7;BBACCCB?BBBB:95:A<@@A>???>?89998?@@@@2@A=>889>>@CC;?;?A??7:7;BCCC@BBBAACC@B?BBC<ABB?AAABBDC?BABBBBBBBBAA==<6://*/9;;<=?@::7:A;?=88
@ATNG8:02391:03405
GATGGTAGCGCACACATAGATACAGTACTCATTCGTTTCGGAAGAGACAGGTATGTTAATAGTTAATAGCGTACTTCTTTTCTTGTCTTTTCTGTGGTATTCTTGCTAGTTACACTAGCCATCCTTACTGCGCTTCGATTGTGTGCGTACTGCTGCAATATTGTTAACGTGAGTCTTGTAAAACCTTCTTTTTTACGTTTACTCTCGTGTTAAAAATCTGAATTCTTCTAGAGTTCCTGATCTTCTGGACAGAGTGTGCAGATACTACCATCGACACTCCAAAGTCT
+
65>>:<BBABAB969@A@>;<@955<:99844.345>0;91616//;;00)/7:::<B@BCBB=@=@@@==<::8.4488+8949<88;<*987<<8>=B>@A6474<?@@CBBBB@;:6;CB>B@BCBCA>00+0<00+0ABBCBDCDBBCBBCCCACBB?@@=@?BCCBBBBBB=A;<<<.;<@=;;;;;;%;ABCE<AAB;;;BBBA?AA@A0A;;;B>B=BB>BCBBCBCAE@AAACBB@BCD@CBBBB@@;<;BBBBCCBC;;6<BBAAAA;:;@DE?C<<;
@ATNG8:02342:03490
GATGGTAGCGCATATCAGCGCAGCCCAGAAGATCAGGAACTCTAGAAGAATTCAGATTTTTAACACGAGAGTAAACGTAAAAAGAAGGTTTTACAAGACTCACGTTAACAATATTGCAGCAGTACGCACACAATCGAAGCGCAGTAAGGATGGCTAGTGTAACTAGCAAGAATACCACGAAAGCAAGAAAAAGAAGTACGCTATTAACTATTAACGTACCTGTCTCTTCCGAAACGAATGAGTACTGCGTCTCACTCTCGCCTACCATCGACACTCCAAGTCT
+
<:AB@;66;?BCBCC;:9@;666=<2<6616:<<;;7<;DBABB;;6:;*0)/9:;====+>8<<>696<;999,5555<<<(99.5.555'5;;9=>==;;;AA?C?AB?:99:>>?9;9CCA@999BB@@?BBAB?@AABCCCC?C?;;;6:?>>@A<@8@<=BBC@CC@C??9<887;3<73,37777'783888:;;9750537//.350/.5;;49=;555:5;8=>>4:44.433:;<==<?@696=@@AA;:;@;@AA>@;::BA?=>A9?29599
@ATNG8:02354:03479
GATGGTAGTGTTTCTCTGTAGTTCTCATTCGTTTCGGAAGAGACAGGTACGTTAATAGTTAATAGCGTACTTCTTTTTCTTGCTTTCGTGGTATTCTTGCCTAGTTACACTAGCCATCCTTACTCGCTTCGATTGTGTGCGTACTGCTGCAATATTGTTAACGTGAGTCTTGTAAAACCTTCTTTTTTACGTTTACTCTCGTGTTAAAAATCTGAATTCTTCTAGAGTTCCTGATCTTCTGGAGATATCATCAGCGAGCTACCATCGACACTCCAAAGTCT
+
:99:8<<<@;;;4;B>>@@CDC@;;6==:==<<455.47<:9:;;<7<<BFE@B?BB??<??897==88<<8=<===.994>;<;1;;33/3;72660..(..5505669922258886;655599:;5998=17;=888=AA@@@>>>AA;>6608:7<6<<<9@???@<@?ABA6A<?=?BCCFD)@@>@?8?@>:<=:>:B>@A@@0:8855.54;<8=>>=949.9.9@ACCC>B@@=@C?@?CAA@CC989AC???A;????@;;00/)//(////
@ATNG8:02360:03463
GATGGTAGTGTCAGTGCGCGTCGTCCAGAAGATCAGGAACTCTAGAAGAATTCAGATTTTTTAACACGAGAGTAAACGTAAAAAGAAGGTTTTTACAAGACTCACGTTAACAATATTGCAGCAGTACGCACACAATCGAAGCGCAGTAAGGATGGCTAGTGTAACTAGCAAGAATACCACGAAAGCAAGAAAAAGAAGTACGCTATTAACTATTTAACGTACCCTGTCTCTTCCGAAACGAATGAGTACGTGTGACGTACGTGAGCTACCCATCGACACTCCAAAAGTCT
+
;;::@A@ACCBDECIDBBBB@;?;@:CKE?CC@?@B>A=AAA:::B?BB?B?@????CCCC)B?BBBCCAAA???8?@BBCCC5@@=@5;;;;*<CCA<<;BCBBDD@D@BC@@A@?BABBBCCCFDCCCCCBB?BC@?<@BB@BBA@<A=@@@=@CAABBBB@BBBA>><>B?BBB@BB:::29>>;98898(8<9=BBG@@@>>1818<:::-818@@@AB=BBAAA@?<@??@@9?::6:BBBCBBBBBBBAAABBBBABBBB@@@@:@AABAB@@<=1888)9@@@
@ATNG8:02365:03499
GATGGTAGTACATGATAGACGACACCAGAAGATCAGGAACTCTAGAAGAATTCAGATTTTTAACACGAGAGTAAACGTAAAAAGAAGGTTTTACAAGACTCACGTTTAACAATATTGCAGCAGTACGCACACAATCGAAGCGCAGTAAGGATGGCTAGTGTAACTAGCAAGAATACCACGAAAGCAAGAAAAAGAAGTACGCTATTAACTATTAACGTACCTGTCTCTTCCGAAACGAATGAGTACGATGAGAGAGCTCTCTCTACCATCGACACTCCAAAGTCT
+
@;BB9>A<<<<<954;5559:9:=?:96:7@?;;@=8<:<B>?A;<8?;49233445555$55:@@:96CABAC=;::?B>B+DC@C?FGG9BBA?A@@?=@@499(4388:<370449=B@@@B@B@A;;99ACCBD?CCCBBBCB?B>BAA=A@@@C@@A?BABBBB@CDA;957=9///(///3-----$-50////9;3226A:>>@@<@=A>B;;7;BBA@?@?B@BGD=B@@>@AA@@@::9:::9@@>>????;=:6954;:879799997<=8<556
@ATNG8:02369:03473
GATGGTAGTGTCAGTGCGCGTCGTCCAGAAGATCAGGAACTCTAGAAGAATTCAGATTTTTTAACATCGAGAGTAAACGTAAAAAGAAGGTTTTACAAGACTCACGTTAACAATATTGCAGCAGTACGCACACAATCGAAGCGCAGTAAGGATCTAGTGTAACTAGCAAGAATACCACGAAAGCAAGAAAAAGAAGTACGCTATTAACTATTAACGTACCTGTCTCTTCCGAAACGAATGAGTACTATAGACTATCTGAGACTACCATCGACACTCCAAAGTCT
+
@ABB@BCCCCCCCC>EHDCCCCCBC?BCC@CC;;;B>B?BCCCBCC?CD?C?@=0000000%0;>0//8//38333(399;;;;)33,3,333&37717:8858522+2+26066957>>@FCCCCBBBBCCBA>AB??=?BAA?@884;?ABCABBCCAA>ABBAA>9>@<000:@>>@A<A>>=?ADCD/DD=C;;;@@@>><>=A=>?1708>A;;;;DCCCBB=@=A@?9?00,0===@BBBABBDCAA>BCBCBBBAAAA?ABBA@@@@@@9><3<99:
@ATNG8:02373:03459
GATTAGACATATCGTACTCTCTGTACTCATTCGTTTCGGAAGAGACAGGTACGTTAATAGTTAATAGCGTACTTCTTTTTCTTGCTTTCGTGGTATTCTTGCTAGTTACACTAGCCATCCTTACTGCGCTTCGATTGTGTGCGTACTGCTGCAATATTGTTAACGTGAGTCTTGTAAAACCTTCTTTTTACGTTTTACTCTCGTGTAAAATCTGAATCTTTCTAGAGTTCCAGATCTTCTTGGCGCTCTGTCACGTCTTGCTACCATCGACACTCCAAAGTCT
+
ABB?BBBBBBBDAABDCBBAAABBBBBBBB@BBBB>BB?B@BAAABBB>BBBBB=@=BAAA?D?CCAAAB@A==AAAAA/A@<9;;;.:9:8?BBB?@B388=??A=A@??A@AA7>;>;?;?A?AAAAA;AAAA6:899<<>>????B888F<@>=:>A=B:>=>>>>>@@:<8989)84:4:6666)362277),,,,,,2667867'26855(..55.5766522-2*--77::6:A073:8///6668;:<=8907><=<;?:;:>A@:;<<@A:A;;;
@ATNG8:02385:03497
GATGGTAGAGTATCATGTGTATCTCCACGAAGATCAGGAACTCTAGAAGAATTCAGATTTTAACACGAGAGTAAACGTAAAAAGAAGGTTTACAAGACTCACGTTAACAATATTGCAGCAGTACGCACACAACCGAAGCGCAGTAAGGATGGCTAGTGTAACTAGCAAGAATACCACGAAAGCAAGAAAAAGAAGTACGCTATTAACTATTAACGTACCTGTCTCTTCCGAAACGAATGAGTACGAGAGAGCACACGTGTCTACCATCGACACTCCAAAGTCT
+
///9299;@B=<<;;665<9944-50,,,,(,,-88<5;7;BBBB@A>AC@C?AA@;;:;-;<@@ACCCCCDDE>BA;;;;;*;A5;5;;09::5<@<@BCCBA>@?DD>==><?>BBBBCCCCDCCCBBB?B@BB?AABBBBBB=?=@>?<?CCBABBB?BBCA>?<=:>@BB?AA???:?@@<>=>>?.=F@BBACBBBBB7899DCC?A?>>@DD>@ABA=>>?@=@@@690000@@@BCBBBBAA=?@>>@@:>>>>>>><A@@@>>=@>=8<<6=@@@
@ATNG8:02387:03452
GATGGTAGACTTATCGTATTCTCTGTACTCATTCGTTTCGGAAGAGACAGGTACGTTAATAGTTAATAGCGTACTTCTTTTTCTTGCTTTCGTGGTATTCTTGCTAGTTACACTAGCCATCCTTACTGCGCTTCGATTGTGTGCGTACTGCTGCAATATTGTTAACGTGAGTCTTGTAAAACCTTCTTTTTACGTTTACTCTCGTGTTAAAAATCTGAATTCTCTAGAGTCCTGATCTTTCTGGATATGAGTGACTCGTGCTACATCGACACTCAAAGTCT
+
<=BC@CC?CBB?BCIIDBB@CCCCCCBBDDFC@CBBB<AA>A>BB@@ACC?BCAAA@B@CBCC=?=99:AA@?::288;;;+::6?@==3<@>?3:8707?;>@ABBB@B@@@????=AAA=A=>>>@>?>B=@A@A698@?======?>@;;8808;;5;B=A=AD??>????;;;;?>2?;><>ADDD/AA;;;3;?=;;::=<=19::9)7876559////962,,,,),78:898-//9478336///666233---3599>@>;999//-6.646-
@ATNG8:02360:03501
GATGGTAGTAGTACACTAGTCATACCAGAAGATCAGGAACTCTAGAAGAATTCAGATTTTTAACACGAGAGTAAACGTAAAAAAGAAGGTTTTACAAGACTCACGTTAACAATATTGCAGCAGTACGCACACAATCGAAGCGCAGTAAGGATGGCTAGTGTAACTAGCAAGAATACCACGAAAAGCAAGAAAAAGAAGTACGCTATTAACTATTAACGTACCTGTCTCTTCCGAAACGAATGATACTACTCTCAGAGACACACTACCATCGACACTCCAAAGTCT
+
4444.494445955555555:44495:45.5:///727277:544434/)/5/////888'817899:999::9188444444#45.57==>2666:66665994404<@A<@@F>ABC?AACCHECCCAA@B?BBCA?A:::???@;@<@;;7;A@?@?8:7:??ABB?AA>:::;>>9998*899987867'283825599977.6.5:<<6<6<ABBA?A@@@BBB@C?BDH@B??<?AAA@AABBCCDFFCBAAAAAA?>>>077?>==?@@=4;;3?@@>
@ATNG8:02370:03546
GATGGTAGCATCATGCATATCTCACCAGAAGATCAGGAACTCTAGAAGAATTCAGATTTTTTAACACGAGAGTAAACGTAAAAAGAAGGTTTTTTACAAGACTCACGTTAACAATATTGCAGCAGTACGCACACAATCGAAGCGCAGTAAGGATGGCTAGTGTAACTAGCAAGAATACCACGAAAAGCAAGAAAAAAGAAGTTACGCTATTAACTATTAACGATACCTGTCTCTTCCGAAAACGATGAGTACAGAGAGTACGATATGTCTACCATCGACATCCAAAGTCT
+
AABC@>C>C@@?A?;;<;@;CBB@@<@@A:>@@BCB?B?B<:533949:6;<9:9>;<<<9$7/393373;8:::3:;@=??<)<@8=8<<==<&<<=9666>>?>AB?A?BC;@@A<?@??@A@A@AAAACCDE?BCBE@AABCCDCC>B>B@@>ACCCCECF?@A@ABB@BB?BBB<@?9999(888/8AAAAB(>?;55.59<:;=>9>999==:=9=;8//6////7777494....&..333.22555557768889998587579:5767----76,55.2---
@ATNG8:02372:03540
GATGGTAGATATATGCACGCTCTACCAGAAGATCAGGAACTCTAGAAGAATTCAGATTTTTTAACACGAGAGTAAACGTAAAAAGAAGGTTTTTACAAGACTCACGTTAACAATATTGCAGCAGTACGCACACAATCGAAGCGCAGTAAGGATGGCTAGTGTAACTAGCAAGAATACCACGAAAGCAAGAAAAAAGAAGTACGCTATTAACTATTTAACGTACCTGTCTCTTCCGAAACGAATGAGTACTGTATCTATGTGTGCGCTACCATCGACACTCCAAAAGTCT
+
CCCC?BBCDCDCC;=;CDDDCDCBC?CDD@BBB@@?<?9:BB894=7<;69<993737777$768<8:::BBAAA:<;@@CCC1CC@D4;;;;*;CC?ABBCCCFEG@C?BB@BBB>AAAABBCECCCCCCBBB?BC??<@?A@@A@@<B?BBC@CDDBBBCC?BBBCCB?BB?BBA?AA99929??<99::9:%9A>@888BAA;;5;7<<888*84:<?;;7;;;BBBB?A?ABA=AAA?BBBBBBCCDBABB>>>BCCCBBBA>::59:>>=><=<=1///)0000
@ATNG8:02379:03516
GATGGTAGAGTACATTGTAGTAGACCAGAAGATCAGGAACTCTAGAAGAATTCAGATTTTTTAACATCGAGAGTAAACGTAAAAAGAAGGTTTTTACAAGACTCACGTTAACAATATTGCAGCAGTACGCACACAATCGAAGCGCAGTAAGGATGGCTAGTGTAACTAGCAAGAATACCACGAAAGCAAGAAAAAGAAGTACGCTATTTAACTATTAACGTACCTGTCTCTTCCGAAACGAATGAGTACTGTATCTATGTGTGCGCTACCATCGACACTCCAAAGTCT
+
DLDD?CCCCCCCBCC?ABDCDCC@@>@BB@BB@;;9<A=A@=894=48><?9;<;779999%78=933;8888==<17733333$33,3,3333$3771766667622+2-272:7805678CCCCBBBCDCCAA>@C@@>@A?>??775:?BBB?BCCCCBCB?BBBBBB@BB@BCD;?????8:==:88888(8@:>;<;?>>888)84::;>:=8=@A;<8<A@A@AA=A?AAC<BAA>ACBBBBBBBBBBD==>BBCDD@@@@>><>A@@@B>===1//)0000
@ATNG8:02380:03511
GATGGTAGAGAGAGCTCTCTCATCGTACTCATTCGTTTCGGAAGAGACAGGTACGTTAATAGTTAATAGCGTACTTCTTTTTCTTGCTTTCGTGGTATTCTTGCTAGTTACACTAGCCATCCTTACTGCGCTTCGATTGTGTGCGTACTGCTGCAATATTGTTAACGTGAGTCTTGTAAAACCTTCTTTTTACGTTTACTCTCGTGTTAAAAATCTGAATTCTTCTAGAGTTCCTGATCTTCTGGTGAGATATGCATGATGCTACCATCGACACTCCAAAGTCT
+
966>;=B=@CBCBCC666>==<<;;;;;<@>@<@ACD><;:;?B@@@A@?;@@AAA=C9???86:8?BBBAB===8=====+BC8B??>1;A>@<@0.)-80----86(..6755:A;788<A7;;>>>===;>>BB=BA@>=>>FF@@A>;66<7///6;<6;6>@@@?@@;;5:::::)818:>>AAA.==:::.77:///:77:4:<<<+====?;?5;:4:>>A?>>:>;@@>==B=BBB=;::@<:;:===>><;7633923---:;:<=@<=@2===7
@ATNG8:02380:03513
GATGGTAGTGCGTGAGAGAGAGACCCAGAAGATCAGGAACTCTAGAAGAATTCAGATTTTAACACGAGAGTAAACGTAAAAAGAAGGTTTTTACAAGACTCACGTTAACAATATTGCAGCAGTACGCACACAATCGAAGCGCAGTAAGGATGGCTAGTGTAACTAGCAAGAATACCACGAAAGCAAGAAAAAGAAGTACGCTATTAACTATTAACGTACCTGTCTCTTCCGAAACGAATGAGTACGTGTGACGTACGTGAGCTACCATCGACACTCCAAAGTCT
+
<<>>?BBAABA;;66>>>ECCA@@@:@AB?BBAA=<>A?ABBAAAB>@A?C;<<;7333&349;<BBCBBBBB<@BCDDCC2DE@D4:::9*;BB?AABBCCCCC@D?BB?BDD?BABBCCBBBCCCD@@@D@EEAB?BCCCBBBB>B?A@@>@CDCDCBA>ABCBBB?BB?BAB>A@??=5<<<899999(9>9@;;;DC???<>;>>>><@=AABBB?BBBAADC@C?BBC>C::7:A@ABCAA??@BBCCCCDBBBABBCBB?BAAACCBA@C287.8?>>
@ATNG8:02382:03530
GATGGTAGACATATCGTACTCTCTGTACTCATTCGTTTCGGAAGAGACAGGTACGTTAATAGTTAATTGCGTACTTCTTTTTTTCTTGCTTTCGTGGTATTCTTGCTAGTTACACTAGCCATCCTTACTGCGCTTCGATTGTGTGCGTACTGCTGCAATATTGTTAACGTGAGTCTTGTAAAACCTTCTTTTTACGTTTACTCTCGTGTTAAAAATCTGAATTCATCTAGAGTTCCTGATCTTCTGGTGTCTGATCTGTATCACTACCATCGACACTCCAAAGTCT
+
>=<<?A;;A>@A;>>666;;;;=<<<==<AAB?BCEG>@@=@@DDDBB??;>>?>A>C>AAAC9?7>6?;BABAB<8:CCCCC#9912225,5222287948<*..5333.378999>949::4848:>@857A:>>?>=A;;;;;;AAA>>>>>>A=B>>:;A;=;>?===>>>?>AAAAA2;19457222$29./.)....6779<<4=?::*:77795957777;==5552626222::-555.555555222:8;8=525577-25;;99:@=@7<=2:///
@ATNG8:02388:03529
GATGGTAGCACACGAGATCTCATCGTACTCATTCGTTTCGGAAGAGACAGGTACGTTAATAGTTAATAGCGTACTTCTTTTTTCTTGCTTTCGTGGTATTCTTGCTAGTTACACTAGCCATCCTTACTGCGCTTCGATTGTGTGCGTACTGCTGCAATATTGTTAACGTGAGTCTTGTAAAACCTTCTTTTTACGTTTACTCTTCGTGTTAAAAATCTGAATTCTTCTAGAGTTCCTGATCTTCTGGTGAGATATGCATGATGCTACCATCGACACTCCAAGTCT
+
44:<8<BCCBBBFBC9;6>>@?BBBCECFBCA;@;;;6;B=A8@;;?;BB@BCBCB?D?BA?<8B9<A@?=@@<A>DDDDED)??<?ACA=A???497B>BB@BBBBBB?BBB>@@>><>HE<?;@@@=;:;>;?C@@<>>@@@@A;;;>>BB>>><@@@=>><>=@@?DABBAA:=>AAA3>:=8<==>>/>@@BB6::@@@=@@@@@<<===,=///@7=7;;7;AA@>==<A<???AAA9<<A=>>>>>=>>@@==66///9;>39///>:777:5:5:673
@ATNG8:02344:03579
GATGGTAGGTGCACATGAGTATATCCAGAAGATCAGGAACTCTAGAAGAATTCAGATTTTTTTAACACGAGAGTAAACGTAAAAAGAAGGTTTTTACAAGACTCACGTTAACAATATTGCAGCAGTACGCACACAATCGAAGCGCAGTAAGGATGGCTAGTGTAACTAGCAAGAATACCACGAAAGCAAGAAAAAGAAGTACGCTATTTAACTATTAACGTACCTGTCTCTTCCGAAACGAATGAGTACCTCTCAGACGCTCGTCCTACCATCGACACTCCAAAGTCT
+
?>>>;:<B@BBBC@CCCCCDEEFBA>ABB?BBBBCA?A@CCCCCBB?BC?B?@A@9999999#;?DBCBBCCCCCD>BBBCDDD3BB?@:>>>>1@CC@CBBBBBCCA?A???>AAA>AAABBBCCBCBDDB@@C?CDBB?BBA?@@@@=A=A;;7;BCBBBBB?CCBBBB?BC@BBB399888*:@@;=>=>?.=A??;;;AA@888)818::>1818=BBB>BBBACAA<@<;;<0:??<@AABBBB@@@?BBBBBBABA@00*/0/)/=9==?A@@@=@@9?;;;
@ATNG8:02344:03584
GATGGTAGGACGAGCGTCTGAGAGGTACTCATTCGTTTTCGGAAGAGACAGGTACGTTAATAGTTAATAGCGTACTTCTTTTTTTCTTGCTTTTCGTGGTATTCTTGCTAGTTACACTAGCCATCCTTACTGCGCTTCGATTGTGTGCGTACTGCTGCAATATTGTTTAACGTGAGTCTTGTAAAACCTTCTTTTTTTTACGTTTTACTCTCGTGTTAAAAATCTGAATTCTTCTAGAGTTCCTGATCTTCTGGTGTCTGATCTTATCACTACCATCGACACTCCAAAGTCT
+
??BA?CCB?BCBBAA@CBBBCCBB@BBCCCAA?BBDDD;BB=B?CCBBBCB@DFGA@>@ACDBB?CACCCBBABDB=@@??>>>#;;5;;;;;.;B@A;A;;4;B?AB@BAB?CCCDDCBB@CBB=@?ABBBBBBB?BDBB?CCCCCAAADCCCCBBAA?BCC?BBB>B@CBCBBBCBB?ABAAA8>9?9:::::::;";C@AAB;BBCCCBBB;;8;AAB0BBABC>A?;;8;@?@A::6;@B@ABBB?BAB>BCBBBBCCCCACDECBBBB?ABBBCBBAAA<?>:@9:8
@ATNG8:02354:03564
GATGGTAGCGCACACATAGATACAGTACTCATTCGTTTCGGAAGAGACAGGTACGTTAATAGTTAATAGCGTACTTCTTTTTTCTTGCTTTCGTGGTATTCTTGCTAGTTACACTAGCCATCCTTACTGCGCTTCGATTGTGTGCGTACTGCTGCAATATTGTTAACGTGAGTCTTTGTAAAACCTTCTTTTTTTACGTTTACTCTCGTGTTAAAAATCTGAATTCTTCTAGAGTTTCCTGATCTTCTGAGATACACATATACTCTACCATCGACACTCCAAAGTCT
+
56>>;??<@BDBBBCCCCCBCCCCBBBCCBBC??@@@=@C?C@BDCBBCD?BBBBC?C?CD@?;?<@BBCCBCCB=:99999$;@<@BBE>CBBB>BAA=BC;@AABBC@CCCDDDCC?CCC?B?BCCCABBC@CCFD?BBCCCCBCCDCCCAAAC?CCC@??<??AABC@??9990;@BGG;;:;?BABBBB@#@B;;;6;DDCCBCCCC@BDFD5CBBCC@B@BB@BCCBB:9:6:<@BCCCD>AACBCCCCCCBBBBBBBBBD9969?>>ABABBA9>>5?:99
@ATNG8:02360:03597
GATGGTAGCGCACACATAGATACAGTACTCATTCGTTTCGGAAGAGACAGGTACGTTAATAGTTAATAGCGTACTTCTTTTTTCTTGTCTTTCTGTGGTATTCTTGCTAGTTACACTAGCCATCCTTACTGCGCTTCGATTGTGTGCGTACTGCTGCAATATTGTTAACGTGAGTCTTTGTAAAACCTTCTTTTTTTACGTTTACTCTCGTGTTAAAAATCTGAATTCTTCTAGAGTTTCCTGATCTTCTGGTAGAGCGTGCATATATCTACCATCGACACTCCAAAGTCT
+
//996:>=>CBBABABCBBBCCBBBBAABB::9:@@D=BA791699<=@@<@AA@@=A@BBAA6:6;AA@999@A;::::::%:B<::9==/:77??9=<<4>>6777?@B>BCCCCCCCACBB@B@CCBCBCCC?CBCC@CBBBBBCCCCCDDDBAA>BA@?BB?B@CCDCBBB:::0;BBBB;@=@?BABCCDB#@B;;;/;ABBDDBBCCACCCC5CCCCC=A?AB?BBB@BAAA<A=BBBBBD?B?@?@DCEDBBBCCCCBBDCBB??>?@@@BBBBBB?CD=C???
@ATNG8:02367:03554
GATGGTAGCATCATGCATATCTCACCAGAAGATCAGGAACTCTAGAAGAATTCAGATTTTAACACGAGAGTAAACGTAAAAAGAAGGTTTTTACAAGACTCACGTTAACAATATTGCAGCAGTACGCACACAATCGAAGCGCAGTAAGGATGGCTAGTGTAACTAGCAAGAATACCACGAAAGCAAGAAAAAGAAGTACGCTATTAACTATTAACGTACCTGTCTCTTCCGAAACGAATGAGTACCTCTCAGACGCTCGTCCTACCATCGACACTCCAAAGTCT
+
95558:CCCCBBCCCCAAACCBBBB@DDB=@@BA;;6::AAABBBB?BC@B?>>?9::9*85;AAABBBBBBB9?::;;;;*;@=A=ACCB2BCCABBBCDC@@A?B?BC?AAA?BBCBB@AACCCCCBBCB@CBBB>BACB@@?A9@<@;;6;BBCCCDC?ABABCC?BB???>:>>877)388377779(7><<=<@BAA>>;><?DBB:=:=ABBB?BCBBBBC@C@BCC>BBC?BBBBCBC?AA@CBBBBCCBA>>><=<<8<<?===@@>>087)8::;
@ATNG8:02367:03574
GATGGTAGTGTGTCTCTGAGAGTAGTACTCATTCGTTTCGGAAGAGACAGGTACGTTAATAGTTAATAGCGTACTTCTTTTTTCTTGCTTTCGTGGTATTCTTGCTAGTTACACTAGCCATCCTTACTGCGCTTCGATTGTGTGCGTACTGCTGCAATATTGTTAACGTGAGTCTTGTAAAACCTTCTTTTTTTACGTTTACTCTCGTGTTAAAAATCTGAATTCTTCTAGAGTTCCTGATCTTCTGGTATGACTAGTGTACTACTACCATCGACACTCCAAAGTCT
+
BC@@@ACBBBCCCFBABBBCCBBBCBBBBC@>;>999-:@<@@CBBBBBC@BBC;;8;@BBBC@C@CCCCC::<B>;;;;;;%:>8=999)9B@>=A:;55B=ABCCCC@CCCCCCBB?BCC?B?BCB@@@@@=@BA@?CCBBCBBCCBBBBBCDC?BBA@998:=AAC@>>@00+00;;;.;2;9@AEGFEF#CB;;;6;AABBBCAAA?BFJF3CBBCDAGACC@BBB?@@C@D@CCCBBC=@?D@CCCCABCCECBBCCCCBB9979CC@@@BA?>=>?9C?99
@ATNG8:02387:03583
GATGGTAGATACTCGCTGATACACCCAGAAGATCAGGAACTCTAGAAGAATTCAGATTTTTTAACACGAGAGTAAACGTAAAAAGAAGGTTTTTACAAGACTCACGTTAACAATATTGCAGCAGTACGCACACAATCGAAGCGCAGTAAGGATGGCTAGTGTAACTAGCAAGAATACCACGAAAGCAAGAAAAAAGAAGTACGCTATTAACTTATTAACGTACCCTGTCTCTTTCCGAAACGAATGAGTACACATCGTCGTGTCGTGCTACCATCGACACTCCAAAGTCT
+
DECC?BCCCCCCCABABBCBBBBBB>BCC@AAADDC?C?CBBBBBB?BB?B@CB><>@@?@(B?BBBBBBBAAA@;=<AAAAA2AB?C@CCCD5CCC@AAAABBBCC@A@A@<>00+0<;:@BBBLFCBBCBBC?CDBB?BBBCBBAA<@<@?@=ACCBBCBB@BAAAB@<@A?>>?>@@999,8==9899999%8>:A888BA===:=77618<4;5;?CBCC?AAACBBCD>E?CCB>BBC@BBAAABBBBBBBB>@?BA???@@@@:959CCBBBAA>>*00*0000
@ATNG8:02389:03575
GATGGTAGTACATGATAGACGACACCGAGATCAGGAACTCTAGAAGAATTCAGATTTTTTAACACGAGAGTAAACGTAAAAAGAAGGTTTTTACAAGACTCACGTTAACAATATTGCAGCAGTACGCACACAATCGAAGCGCAGTAAGGATGGCTAGTGTAACTAGCAAGAATACCACGAAAAGCAAGAAAAAGAAGTACGCTATTAACTATTAACGTACCTGTCTCTTCCGAAACGAATGAGTACTGCGTCTCACTCTCGCCTACCATCGACACTCCAAAGTCT
+
ABBB@BDBB=BBCA<<CDCCCCBBB@CCCCIDBB>B@BBBDCCC@BB?A?AABCBBBBB)B?BCJCDBCCCDE>CCBBBAA0AA>B5;;;;*;EE@BAAGCCCAA>A@BB?BBB@CCA@ABBCCCDCCCGEC@CCCC@CABABAAA7;9;BA?BCBDCCBB?BCCCBB>BB>BCC8<<8988*889299999(9?9?<>>CCAAB5;5:9;:5;5:@A;;8;BABBBD?B?BCD>CBB?BBFC???BCDBBBBB@@@CAA@@<@:;6;CBBABAA@@6::3;BAA
@ATNG8:02390:03585
GATGGTAGCGCATATCAGCGCAGCCCAGAAGATCAGGAACTCTAGAAGAATTCAGATTTTTTTAACACGAGAGTAAACGTAAAAAGAAGGTTTTTACAAGACTCACGTTAACAATATTTGCAGCAGTACGCACACAATCGAAGCGCAGTAAGGATGGCTAGTGTAACTAGCAAGAATACCACGAAAGCAAGATAAAGAAGTACGCTATTAACTATTTAACGTACCCTGTCTCTTTCCGAAACGAATGAGTACGATAGATCTCGTGTGCTACCCATCGACACTCCAAAGTCT
+
<<<<@BC@@ACCCCCCCCDCCCCCC>ICDACCCB;;7;=@@CD;::@BB?B@CDDCCCCCCD#C?CBBCCCCCBBB>BBBBFJD2B@4;5<;;<*:?=?@A@=CDC@A?A@BB=?999*8>?ABBCCCBBBDCBCB@BBBB;;;CCAA@@5;5;;;7;CCACBBB?BDDDCC?CC?A?@;><<??5???>ABABC<@A=AAA@==A;<7;?B;;;D=B?BAACCC:;;?BB<;;0:8==B=CCB@BBBBCCBBBBB@@@@>>>ABAA<>787)9<::9::8:9-78(:;:9
@ATNG8:02351:03620
GATGGTAGCTATACGTATATCTATGTACTCATTCGTTTCGGAAGAGACAGGTACGTTAATAGTTAATAGCGTACTTCTTTTTCTTGCTTTTCGTGGTATTCTTGCTAGTTACACTAGCCATCCTTACTGCGCTTCGATTGTGTGCGTACTGCTGCAATATTGTTAACGTGAGTCTTGTAAAACCTTCTTTTTACGTTTACTCTCGTGTTAAAAATCTGAATTCTTCTAGAGTTCCTGATCTTCTGATGTGTGCGCAGTGCCTACCATCGACACTCCAAAAGTCT
+
@BBB@CBCCB=BBCCCKAABBBBBCBCBDBBB@CCCC>BB@B@BBCCCBB@CCB@?>?@CBBB?C?@@?BCBBBB?@@AA@2BB?BBBBB9?BBB?BBA>994:99ABB?BBAAA?886:>>:>:>@>>@A>>;>AAA:=;?@@@??@?@?@@@@D<===<BD<@<>>>???@@@:>>BED2:6:49:ACB/AA;;;1//////9:9=7====.<@@@B<@:>=:?>;;;?@;@:>>>>>@7;;@BE@@@?=?@>@B@@@:==@<<889666;98)666(7<96
@ATNG8:02356:03632
GATGGTAGCGCACACATAGATACAGTACTCATTCGTTTCGGAAGAGACAGGTACGTTAATAGTTAATAGCGTACTTCTTTTTCTTGCTTTCTGTGGTATTCTTGCTAGTTACACTAGCCATCCTTACTGCGCTTCGATTGTGTGCGTACTGCTGCAATATTGTTAACGTGAGTCTTGTAAAACCTTCTTTTTACGTTTACTCTCGTGTTAAAAATCTGAATTCTTCTAGAGTTCCTGATCTTCTGGTAGAGCGTGCATATATCTACCATCGACACTCCAAAGTCT
+
;;;?:>BC@@?@;;?@BA;;@>===@<<<>;;7:==?6<<7<5555555/)//7//)/3889<9=:=BA=<=:98344444$43-38:;2554/949//)/61//339=9>>>;;;@?:@BC@C@CCBBBFFD@BBBC@CCCCDC@A@BBAAAAAA=@@A=ADALAEEBCABBAA>?:::;-:9>;:;;;;*;CBBB=B@@@AA;;9@2:9::*9AA>@<A=BC@CCCAA@B>A>BBBBDD<;<EACCCCCBCFFFFBBCCDDDBB?B;;;AAAABA?CC=BA@A
@ATNG8:02360:03638
GATGGTAGTATAGAGCTCTACATAGTACTCATTCGTTTCGGAAGAGACAGGTGCGTTAATAGTTAATAGCGTACTTCTTTTTCTTGCTTTCGTGGTATTCTTGCTAGTTACACTAGCCATCCTTACTGCGCTTCGATTGTGTGCGTACTGCTGCAATATTGTTAACGTGAGTCTTGTAAAACCTTCTTTTTACGTTTACTCTCGTGTTAAAAATCTGAATTCTTCTAGAGTTCCTGATCTTCTGGGCTGCGCTGATATGCGCTACCATCGACACTCCAAAAGGTCT
+
;:9A9BCCB>C;:<CBAAABBB;::CBAAB;;5;?==6@@=A?BBABBCC?BBBBC@C;@@993:<AAABBBB@B=??@??/>>=A???9?F?>;??A?==:>==A@@;>=>=AA>>:>>?=A=@@>>>=>><@@@A9<<====>===>?A;<;A=A@@===:=:==@AA>>>?=@@@AA5@<@:==BBB/@==<?5>==<<=<<==5:;:;+;?>??<@<>>:=AA9:;><><AA<;;A<;9;=6=///::9:@BDA@@>>>??=;;;B>>::<;/666-6/677
@ATNG8:02366:03628
GATGGTAGAGAGACTGTAGCGCACCCAGAAGATCAGTAACTCTAGAAGAATTCAGATTTTTAACACGAGAGTAAACGTAAAAAGAAGGTTTTACAAGACTCACGTTAACAATATTGCAGCAGTACGCACACAATCGAAGCGCAGTAAGGATGGCTAGTGTAACTAGCAAGAATACCACGAAAGCAAGAAAAAGAAGTACGCTATTAACTATTAACGTACCTGTCTCTTCCGAAACGAATGAGTACTATGTAGAGCTCTATACTACCATCGACACTCCAAAGTCT
+
;<<=?BAAABBBBABCABBBBBCCD>DCC@CCC@@@@@<=>?<@@B>@@<A:799::;;;';<?BCCCCCABAF?CCBBBBB5BE@C=AAA7ABB@BBBBBBBCC@B@CC?CAA?CBCCCBBBCCCCCCDCC@BCCC@CBBABBBD>A=AAA=ABCCBCCD?CAAACA>BB?B@B?BB???:@??;99998(:A;A?@@EAA?@3838>>>5;6;>BAA>@@@@@BB@C?BCD>CBB>AAACCDC@@@BBBCBBBAAA@@>=A7616=<<=>>><>188-::::
@ATNG8:02368:03608
GATGGTAGATATATGCACGCTCTACCAGAAGATCAGGAACTCTAGAAGAATTCAGATTTTTAACACGAGAGTAAACGTAAAAAGAAGGTTTACAAGACTCACGTTAACAATATTGCAGCAGTACGCACACAATCGAAGCGCAGTAAGGATTAGTGTAACTAGCAAGAATACCACGAAAGCAAGAAAAAGAAGTACGCTATTAACTATTAACGTACCTGTCTCTTCCGAAACGAATGAGTACTGTATCTATGTGTGCGCTACCATCGACACTCCAAAGTCT
+
DCCC@BCDCCCAABBBCBBBCBCBB?ABB=;?=;??@C?@A>544=6::8C=@@::3333$34>>:@CBBB99927<@?>??+>?<?4;;09@D=BCCBCCB@@?A@CC@CBB?BBCBCCBCCCCCDDCBB?BBBB?BBABBCBC>C@BA?ACDBBA?CCCCAA=BC@C??>?BBBB<>??=@@@@@2@A?AAA@AAB@@=@=AACB@B>@@@>>;>A?@999>A?BCF>CAA?BBBB???BBAAABBBBBBCBCBBACBB?BBBBCABBBB=@@:@C>>
@ATNG8:02382:03609
GATGGTAGAGAGAGCTCTCTCATCGTACTCATTCGTTTCGGAGAGACAGGTACGTTAATAGTTAATAGCGTACTTCTTTTTCTTGCTTTCGTGGTATTCTTGCTAGTTACACTAGCCATCCTTACTGCGCTTCGATTGTGTGCGTACTGCTGCAATATTGTTAACGTGAGTCTTGTAAAACCTTCTTTTTACGTTTATCTCGTGTTAAAAATCTGAATTCTTCTAGAGTTCCTGATCTTCTGGATATGAGTGACTCGTGCTACCATCGACACTCCAAAGTCT
+
@@CB<AA<@@?A?@<<<B=BD@@@AA>DCCCCACBCC=BD@@AAA@CBD?CBBBB?B?CCCC?B?BBBFBBBBC>@@AAA.@C??;;A:@BBB?>>>=@C8?>@A@@>>===>>:;7:>A=B=AA@@=<;67;;;=-//66>==>>>>@?;:;B=988=DD=A<A>>=>>>?@<=:9@>2<+/)/////(/;///)7:::;>=>><ADDD/;<@AA;>8>E7====>:;5::==:9//*/;:6:;;;;;;;;???????==6616;;;966;//,-;4;663
@ATNG8:02382:03615
GATGGTAGGCGAGAGTGAGACGCAGTACTCATTCGTTTCGGAAGAGACAGGTACGTTAATAGTTAATAGCGTACTTCTTTTTCTTGCTTTCGTGGTATTCTTGCTAGTTACACTAGCCATCCTTACTGCTGCTTCGATGTTGTGCGTACTGCTGCAATATTGTTAACGTGAGTCTTGTAAAACCTTCTTTTTACGTTTACTCTCGTGTTAAAAATCTGAATTCTTCTAGAGTTCCTGATCTTCTGGCGCGTATGTATGTCGCCTACCATCGACACTCCAAAGTCTCATCACCGAGTGCCC
+
4444.44?8955;;;;>>A966555<===@>@;@:;:.9@<;0556=><=:=<<==7;7;:98485::=:888;;6?A@@?+AA6;566.6877177;5;A:@@B????A:79<:67.2::5:8:<;7/..33299788857733./.353633560559425.62799AA::8<9=7888(71919:;;;):=888-7A>=>>==;;77@@@,@///;171;>;>???=>==A=@@<<//*/6:6:>>;<<AA=:777==<6::<5:///:96633-27-7,,,2299,,*,,,,227-
@ATNG8:02346:03680
GATGGTAGCACGAGTCACTCATATCCAGAAGATCAGGAACTCTAGAAGAATTCAGATTTTTAACACGAGAGTAAACGTAAAAAGAAGGTTTTACAAGACTCACGTTAACAATATTGCAGCAGTACGCACACAATCGAAGCGCAGTAAGGATGGCTAGTGTAACTAGCAAGAATACCACGAAAGCAAGAAAAATAAGTACGCTATTAACTATTAACGTACCTGTCTCTTCCGAAACGAATGAGTACGTGTGCGACGTGTCTCCTACCATCGACACTCCAAAGTCT
+
DCCC@EBABBBCCBBBA;<6;>CCC?<;6=<AAABC?B>@@B@@@B=@@4:49>;89>>>+>8==<A<B===8A;8796>>>*;;49.555&5<<9;;;;;;<<>9<9AC?AAA>A???ACCGIDDCBBBBB@BCDC<<;BBCBAA=A?@00+//7///9969;;<=:5::*///388/33,3;;632222$293::999:9>=9=9888A;A;AABBB@BBBBBBF@C@CCC=BAA=ACBAAABBBBBBB?;;>?A@@@A;?::59>A?>>===C=AA9@888
@ATNG8:02355:03683
GATGGTAGGCGTGTGAGAGTCTGCCCAGAAGATCAGGAACTCTAGAAGAATTCAGATTTTTAACACGAGAGTAAACGTAAAAAGAAGGTTTTACAAGACTCACGTTAACGATATTGCAGCAGTACGCACACAATCGTAGCGCAGTAAGGATGGCTAGTGTAACTAGCAAGAATACCACGAAAGCAAGAAAAAGAAGTACGCTATTAACTATTAACGTACCTGTCTCTTCCGAAACGAATGAGTAACGAGAGTCAGAGCAGAGCTACCATCGACACTCCAAAGTCT
+
<>>>@DBB?BCBBBCBCCC@@A;;9)5A@>BBA?@@<@?AABAABA?;;8;;?A?:::9:'9<>>@899BCCBC8=<99999'78/7/777&37968555>>???:>:>BAAAB9==BCB;::;BBB@?@AA<@?@BB@@??>>;;5;;?AA<?????@@@<@BBA==:=B=AAA<>>>BB:@>9666666)//)/@>;@@;;;=A=AAAA;@<>?6688<::;>>>;?=AA@:@BB?@??>55.5552A@@A;;;AA>>665>>@;??@@888@@A=AG:B?>=
@ATNG8:02359:03657
GATGTAGAGAGACTGTAGCGCACCCAGAAGATCAGGAACTCTAGAAGAATTCAGATTTTTAACACGAGAGTAAACGTAAAAAGAAGGTTTTACAAGACTCACGTTAACAATATTGCAGCAGTACGCTCACAATCGAAGCGCAGTAAGGATGGCTAGTGTAACTAGCAAGAATACCACGAAAGCAAGAAAAAGAAGTACGCTATTAACTATTAACGTACCTGTCTCTTCCGAAACGAATGAGTACACATCGTCGTGTCGTGCTACCATCGACACTCCAAAGTCT
+
BEBBBCCBBBFDGECCBBBBBAAA<@GDAEBBB?@=@?BBBBCBB@BC>@>@B?;;;;;.?>AABBCAAACDD>BBA@AAA1AA=D5;;;*9BC;@BCCCEDCC7:6:?;?AB?CDE?A@CCCCDCCCACD@D@@@?AABBBCBB@C?C:::;CCAAACB?BCBBB@=AA=0009>>>@@9@9:39==>=.:=9>>>>??A;;7;=>>>>=A=A@B:;8:BBBCBBAC?CCC=BBB@@@?BBAAACAA???AAABBBBCBBBBB?BBBBBBBA@@:?=5=:::
@ATNG8:02377:03672
GATGGTAGACATATCGTACTCTCTGTACTCATTCGTTTCGGAAGAGACAGGTACGTTAATAGTTAATAGCGTACTTCTTTTTCTTGCTTTCGTTGGTATTTCTTGCTAGTTACACTAGCCATCCTTACTGCGCTTCGATTGTGTGCGTACTGCTGCAATATTGTTAACGTGAGTCTTGTAAAACCTTCTTTTTACGTTTACTCTCGTGTTAAAAATCTGAATTCTTCTAGAGTTCCTGATCTTCTGGCGCTCTGTCACGTCTGCTACCATCGACACTCCAAAGTCT
+
;;=B7;;;>>?CCCCDCCAB@AAA??;>@??@7@<=<68:297>9:<;?=8::978,3,39772;4888=88522+22222$25.5699,537,8/7322'27.5/.6..(..33378828::0828?>>>?BC=B;;;7;;=;::9=99:975./3//..355.3.59933...7263555)50616=@>@,//999.5587;;9:7548:;;+///9<6A9??<???@AAB<@=;;;>761333-333:;::>?AA>>>??AAAA=AA====<::;;??8?>>>
@ATNG8:02389:03680
GATGGTAGTGTGTCTCTGAGAGTAGTACTCATTCGTTTCGGAAGAGACAGGTACGTTAATAGTTAATAGCGTACTTCTTTTTCTTGCTTTCGTGGTATTCTTGCTAGTTACACTAGCCATCCTTACTGCGCTTCGATTGTGTGCGTACTGCTGCAATATTGTTAACGTGAGTCTTGTAAAACCTTCTTTTTACGTTTACTCTCGTGTTAAAAATCTGAATTCTTCTGGAATTCCTGATCTTCTGGGTCTCTCTCTCACGCTCTACCATCGACACTCCAAAGTCT
+
4<;;65555;;;=>55/////////=;;;;:;7:8<8044.4399:;;==8=DA9:669656BAG@CC>ABBDCB?;;;;;*;92449=5<70/)///)/<9666<<=8??CCCCCD@@@@6;69BBBCAAA?B@>@=@AA@A@B;;999@@@AC7?;<7;;0505<<<<<<5979A@C?2@9<=<<<<<+<<999)55995555596::::*:///;,/)/<7<<<8<9<.61666>>@:66/>8>000=:>BBBB@@@9599<8@?@?@?>>==9==5>?;:
@ATNG8:02389:03696
GATGGTAGATACTCGCTGATACACCCAGAAGATCAGGAACTCTAGAAGAATTCAGATTTTTAACACGAGAGTAAACGTAAAAAGAAGGTTTTACAAGACTCACGTTAACAATATTGCAGCAGTACGCACACAATCGAAGCGCAGTAAGGATGGCTAGTGTAACTAGCAAGAATACCACGAAAGCAAGAAAAAAGAAGTACGCTATTAACTATTAACGTACCTGTCTCTTCCGAAACGAATGAGTACTGTATCTATGTGTGCGCTACCATCGACACTCCAAAGTCT
+
445505=;@00/-55-//779:<<<5;;;9<><<55458<==<;:>3;;)/(/9//3333$3,333;7778333(3294444$4<49.555&5;;456665?<=<;?;=@7@:;69@>>>A999?995=???@BBCD?BBBAAA??<A?AAB?BBCCDCCC@@??CBB>??;>A;7B?===2933,337777$5915525>:@=>9=7>557496:9?9949@AAA@B=A>AAA9A9957>>@ABBCBCCCCBB:99@??;;;::>7;<<775=<<;9?>1???>
@ATNG8:02391:03653
GATGGTAGCAGACGTGACAGAGCGCCAGAAGATCAGGAACTCTAGAAGAATTCAGATTTTTAACACGAGAGTAAACGTAAAAAGAAGGTTTTACAAGACTCACGTTAACAATATTGCAGCGGTACGCACACAATCGAAGCGCAGTAAGGATGGCTAGTGTAACTAGCAAGAATACCACGAAAGCAAGAAAAAGAAGTACGCTATTAACTATTAACGTACCTGTCTCTTCCGAAACGAATGAGTACGATGAGAGAGCTTCTCTACCATCGACACTCCAAAGTCT
+
<DBB@BB<?9;5<566;>CDKCCCC?CCB@BBBAAB?B?BCCBABD@CF?B>???==?=?.?=ABCBAACBABD>C?BCDDC5BB>B@DCC=CGEADBBBCCJCC@B@DD@BAA>ABBBCE@CCBCCCCCBB?BCCE@CCB@@?@A=C=AAC?BBBB?@@B?BCCFAA>BB?BBA>@@99929AA?ABBBB3AB>ABBAD@@?A=>9?AAA394:@@AA<??AA999=>:=>A7?@A=@CCCCBBBBBBAABBAAAD?>>>?<<8=>A>=>==88198)7::;
@ATNG8:02343:03709
GATGGTAGTAGTACACTAGTCATACCAGAAGATCAGGAACTCTAGAAGAATTCAGATTTTTAACACGAGAGTAAACGTAAAAAGAAGGTTTTACAAGACTCACGTTAACAATATTGCAGCAGTACGCACACAATCGAAGCGCAGTAAGGATGGCTAGTGTAACTAGCAAGAATACCACGAAAGCAAGAAAAAGAAGTACGCTATTAACTATTAACGTACCTGTCTCTTCCGAAACGAATGAGTACACATCGTCGTGTCGTGCTACCATCGTCACTCCAAAGTCT
+
BCBB?CCCCCC===CCCCBBBC@AAACBB@BCAABGBD@CCBBBBC@DD?B?CAA@@@AA2AAGBBACBBB???8?@ABEDD2DJ@C7;;;.;BB?BCBBA@@AC@CADDABCB?BAACDABACBGCBB@BC@GBBB=?>?A>??@9@<@AA>ABBABBBB@BBBBBB@BB?989>ABBBD@BBB>:;;;;+;><@888@??::5:8===A<@<@@CAA?ABBBBCB?B?BBB>BBB?BBBBDCCCBBBAA=ABAA???BBBBCC<???BB???AA=AA<ACCC
@ATNG8:02348:03731
GATTAGTATAGAGCTCTACATAGTACTCATTCGTTTCGGAAGAGACAGGTACGTTAATAGTTAATAGCGTACTTCTTTTTCTTGCTTTCGTGGTATTCTTGCTAGTTACACTAGCCATCCTTACTTCGCTTCGATTGTGTGCGTACTGCTGCAATATTGTTAACGTGAGTCTTGTAAAACCTTCTTTTTACGTTTACTCTCGTGTTAAAAATCTTGAATTCTTCTAGAGTTCCTGATCTTCTGGTTTCGTCTATCATGTACTACCATCGACACTCCAAAGTCT
+
<AB9CCCCDCBCCCCCCCCCCBBBA@@@@@<@@AB<@@@C?CB????B?BBDBA<@>ABBA>B<ABAACBBBC;>?A@@.=@:>9893;AAB?BBB@BB?88:@@A<>>=??>@@7=;A;A:>>>;??;;9<@>=;>AA>><=;>>AABA>>><A?>:<<9=<?@@AAA@@@9=<<;;/<7<8=ACBC/A@888)8888=<9766)////$...(.7272794;799<77179=>>>9:5:<=8>>9>AA;:;????>>@@>AC9>>><==>>@@8<>9>>=>
@ATNG8:02367:03748
GATGGTAGGACGAGCGTCTGAGAGGTACTCATTCGTTTCGGAAGAGACAGGTACGTTAATAGTTAATAGCGTACTTCTTTTTCTTGCTTTCGTGGAATTCTTGCTAGTTACACTAGCCATCCTTACTGCGCTTCGATTGTGTGCGTACTGCTGCAATATTGTTAACGTGAGTCTTGTAAAACCTTCTTTTACGTTTACTCTCGTGTTAAAAATCTGAATTCTTCTAGAGTTCCTGATCTTCTGGATACACTCATGTGCACCTACCATCGACACTCCAAAGTCT
+
;;;@<@@=5@555;:<<==>?CCB?BCCCCBB?AABC>BB?B@CDCBDBB@BBBCC:;:;BAB=A?ABBCCCCCB@CCCCC5@@>@EEE>BBBCAH@C?CC@BBBBCBACBDCCDCD@CCD?A>BCCDDBBA?AB;<8;BBBBCBBBBABACCBC?@@@<@@<?=ABCCAABCD>A;;;;.;>B>;<;;.:BBBB>AABBCBBBA@;@@@@,@;;;@;@<@B?CDCCD@C>@?CBAB@@=@:;7<BBCCDBB@@@BAAAC?ABB?AAA@AAA?@@>CD>BBCE
@ATNG8:02368:03749
GATGTAGGCGAGAGTGAGACGCAGTACTCATTCGTTTGGAAGAGACAGGTACGTTAATAGTTAATAGCGTACTTCTTTTTCTTGCTTTCGTGGTATTCTTGCTAGTTACACTAGCCATCCTTACTGCGCTTCGATTGTGTGCGTACTGCTGCAATATTGTTAACGTGAGTCTTGTAAAACCTTCTTTTTACGTTTACTCTCGTGTTAAAAATCTGAATTCTTCTAGAGTTCCTGATCTTCTGGATACACTCATGTGCACCTACCATGACACTCCAAAGTCT
+
CCBBBCD?FCBBBBBDDDDBBBCCCCCCCBC@CBBB<B@D?BAAABAA?BBB8859=@@AC?B?CBBBBBBBB@BCBBB3AA>;@@A9>BAA?CCC@BB<878A::5;?:;;ACC<??@;@;AAD??>>>9>>AA;>>>=88:@@AAAA@???<>>><<<9<;???>>@@@A=>>>??2>8=9:6666)68666)--3---=@:=:>BBA.??AAA;A;>>;>>=>@==:>:==K@==-//@9@>>AB???@@@B>====BBC<=8:<733--+,9-566-
@ATNG8:02373:03738
GATGGTAGCGAGTCGAGTGTGTATACCAGAAGATCAGGAACTCTAGAAGAATTCATGAATTTTTTAACACGAGAGTAAACGTAAAAAGAGGTTTTACAAGACTCACGTTAACAATATTGCAGCAGTACGCACACAATCGAAGCGCAGTAAGGATGGCTAGTGTAACTAGCAAGAATACCACGAAAGCAAGAAAAAGAAGTACGCTATTAAACTAGTTAACGTACCTGTCTCTTCCGAAACGAATGAGTACCTCTCAGACGGCTCGTCCTACCATCGAACACTCCAAAGTCT
+
@@@;7;:<<;555;<==><<//////39:<9<CB8:58=9<=BBCCB:>:)0)-,,,,(,2222$4043.228222<<1689==>=)?<<5:<8+622,2:722266949425,269.5555;>>BBBAACBBBB@C@AA=@@@@A@@@?B5;9904<:::;::5:;<?AB?AA????:=>::928><:99999(7948888<58:9(//'/5/./(/(.9<5616<;;;=B@C>?AD<B;;6;;97;78187<<866//(/::9?<7=@?2//6//(/599:6@@7<;<;
@ATNG8:02374:03715
GATGGTAGGCACTGCGCACACATCCCAGAAGATCAGGAACTCTAGAAGAATTCAGATTTTAACACGAGAGTAAACGTAAAAGAAGGTTTACAAGACTCACGTTAACAATATTGCAGCAGTACGCACACAATCGAAGCGCAGTAAGGATGGCTAGTGTAACTAGCAAGAATACCACGAAGCAAGAAAAAGAAGTACGCTATTAACTATTAACGTACCTGTCTCTTCCGAAACGAATGAGTACTGTATCTATGTGTGCGCTACCATCGACACTCCAAAGTCT
+
555<8;==59955555555555555)5==9=66555.5.5;;9959.44.4.4883333&349435=;;8378)8<9955&5<.5.55)59949<<9977/0*/:00*0??:?A556>@AAABAB@@@@;>>00+0:66/33;596><:5:<<;B?;??CBBBCE=@;6...*..:=*007876655$2606899222==:=9<99?1707=AAA>AAABBBD?C?BCB=?::49<<?987B???@898>><9<==<>=??:>>>585:555.55(3;;;
@ATNG8:02384:03721
GATGGTAGTGTCATATGAGAGTGTGCTCATTCGTTTCGGAAGAGACAGGTACGTTAATAGTTAATAGCGTACTTCTTTTTCTTGCTTTCGTGGTATTCTTGCTAGTTACACTAGCCATCCTTACTGCGCTTCGATTGTGTGCGTACTGCTGCAATATTGTTAACGTGAGTCTTGTAAAACCTTCTTTTACGTTTACTCTCGTGTTAAAAATCTGAATTCTTCTAGAGTTCCTGATCTTCTGGACAGGTGTGCAGATACTACCATCGACACTCCAAAGTCT
+
/9::;;99;<<=>666>>==BCBBBCBBAA?A>>>5AA8A>CCCCCBB@BCFIC@C?BBCD?A?BECCCCGED@@@@@@1@A?CCBB=BDAB=B;;5;B>BBBCCCACDBCCFAA?ACD@C@DCCCBBAA=@AAB>BCHCCCBBBBBCCCCCC@BBC?BB=@>@CBBCBBCC?C;;;;.;<@>@A@@7@CABB<BCBBBAJCCC?CJEF5BBABB7;9;C@DCCBCAA@C@CCCDCC?BCC@CBBB?CCCAAABBCCCBBB@BBCCBBBCCC@CC=B@@@
@ATNG8:02387:03707
GATGGTAGACATATCGTACTCTCTGTACTCATTCGTTTCGGAAGAGACAGGTACGTTAATAGTTAATAGCGTACTTCTTTTTCTTGCTTTCGTTGGTATTCTTGCTAGTTACACTAGCCATCCTTACTGCGCTTCGTTTGTGTGCGTACTGCTGCAATATTGTTAACGTGAGTCTTGTAAAACCTTCTTTTTACGTTTACTCTCGTGTTAAAAATCTGAATTCTTCTAGAGTTCCTGATCTTCTGGCGCTCTGTCACGTCTGCTACCATCGACACTCCAAAGTCT
+
CDCC?BBBBCCCCFDCDCCDFBBBCCCCBCAA>AAAC>BB?A@B@A@<BB>=BAAB?B=BBBB>C?BB@@@;6./(.5555)5:5>888'590)0:=0/)/83888;>>:>CCA@@>>:>AA<A:=>@@@???;@AAA7=<=<C@@@@>>>@:::?;?AA=AA==;A>>>???AA=A??@?5>;?=?@AAA.A>=<<3>>><>>???A;AAAA/A?>?A<@<@@<@AAAA=>:><AAAA?>9>>>:;;;>;;;>>>>>>>>>>A=>:<AAAAAA>??;=<3<=<<
@ATNG8:02391:03717
GATGGTAGGAGACACGTCGCACACGTACTCATTCGTTTCGGAATGAGACAGGTACGTTAATTAGTTAATAGCGTACTTCTTTTTCTTAGCTTTCTGTCGGTATTCTTGCTAGTTACACTAGCCATCCTTACTGCGCTTCGATTGTGTGCGTACTGCTGCAATATTGTTAACGTGAGTCTTGTAAAACCTTCTTTTTACGTTTACTCTCGTGTAAAAATCTGAATTCTTCTAGAGTTCCTGATCTTCTGGCGCTCTGTCACGTCTGCTACCATCGACAACTCCAAAGTCT
+
:;>><>CC@AA@BCCABBA@@CCBBB?@@>>@:>;;;58838(----5-//69;;?>9=+0)//6(/(/;>9:473?437373$7?039655.533....334277(/.....(.622225528::6=5268;;:;::=>>@<@A;;;>>>@@B@@@>==9==@=@@;@>AAA=>>>>?:?;;;;/;8=8=>AAA.679==-3-----67-//>>>*95555/50//)/677>;;7;;@BB>>>:===<??@@AAA@BA@@;;;::///9=:6:@//*/8838;4;8>>
@ATNG8:02344:03783
GATGGTAGCTCTGCTCTGACTCTCGTACTCATTCGTTTCGGAAGAGACAGGTACGTTAATAGTTAATAGCGTACTTCTTTTTCTTGCTTTCGTGGTATTCTTGCTAGTTACACTAGCCATCCTTACTGCGCTTCGATTGTGTGCGTACTGCTGCAATATTGTTAACGTGAGTCTTGTAAAACCTTCTTTTACGTTTACTCTCGTGTTAAAAATCTGAATTCTTCTAGAGTTCCTGATCTTTGGGCAGACTCTCACACGCCTACCATCGACACTCCAAAGTCT
+
556?9;;>?;;;995;;666<@CCCCCCCCBC?@>>:///+/7;;::;;;69;>;;5;055<<8<8<;;;655==744444$4<8==<;5:///,//83694///9:<.65<<<==>266=8@;@@@AA@@C89:AA=B@;;;>><<00000/<93<::*44.349495;;<;A:?B@@@*92999:::-9@@AC>A@B@@@@555.5595'49999.5.5=:999@>:?7?=@<?@===,99,97/:;;000:::>@?=?BC@AAACBAA887098-7=><
@ATNG8:02347:03791
GATGGTAGGTGCGACATGAGTGTATCCAGAAGATCAGGAACTCTAGAAGAATTCAGATTTTTAACACGAGAGTAAACGTAAAAAGAAGGTTTTACAAGACTCACGTTACCAATATTGCAGCAGTACGCACACAATCGAAGCGCAGTAAGGATGGCTAGTGTAACTAGCAAGGAATACCACGAAAGCAAGAAAAAGAAGTACGCTATTAACTATTAACGTACCTGTCTCTTCCGAAACGAATGAGTACAGAGAGTACGATATGTCTACCATCGACACTCCAAAGTCT
+
555:5:=::;:///://555555444.4<;.49448:-949@?@?:;4:92949@?@@AAA0A=BBCCCBBABBC<AABBAAA,;;445:=>2<;;9>BC>?558B<?>=@<A?B6:88=CDDCCIAA@@@;;49BBA>AAA@;8:A?B?AAB=;;;B@@9859A>;;=,/*/388;/7/??>3;//(/////'/8355555::99,-,---7(-)-6>=9:?===BCC@D@BAF<@00-000=@@@BBCB;:::888ABB>?<A@@;?:977577553<<8@?;@
@ATNG8:02353:03768
GATGGTAGCTCACGTACGTCACACGTACTCATTCGTTTCGGAAGAGACAGGTACGTTAATAGTTAATAGACGTACTTCTTTTTCTTAGCTTTATTCTTGCTAGTTACACTAGCCATCCTTACTGCGCTTCGATTGTGTGCGTACTGCTGCAATATTGTTAACGTTAGTCTTGTAAAACCTTCTTTTTTTACGTTTACTCTCGATGTTAAAAATCTGAATTCTTCTAGAGTTCCTGATCTTACTGGTATAGCGACGCGATATACTACCATCGACACTCCAAA
+
@AAB>AA::55666656==655<<=666>@@A9<@??7>=;>449444985;<///6:+///;+/)/8///9///64/////$/7,33;==233.33(..333303352229946;:/7/5597<56225222/5377//.7...25229=6>;>:<C1917581577:<665222&238+2222222"27788)226533...33.3555'33522,238838555:7717266./.<)..35.55777------23555565534;8555...32-24.
@ATNG8:02355:03760
GATGGTAGTCTCAGATAGTCTATAGTACTCATTCGTTTCGGAAGAGACAGGTACGTTAATAGTTAATAGCGTACTTCTTTTTCTTGCTTTCGTGGTATTCTTGCTAGTTACACTAGCCATCCTTACTGCGCTTCGATTGTGTGCGTACTGCTGCAATATTGTTAACGTGAGTCTTGTAAAACCTTCTTTTACGTTTACTCTCGTGTTAAAAATCTGAATTCTTCTAGAGTTCCTGATCTTCTGGAGATACACATGATACTCTACCATCGACACTCCAAAGTCT
+
?@@B:B@BBC@AACBBBCBBBCCCBBCBB@?@7?<<<5<>9><@CBBCBB<?=B;;697>::=9C?CBDB<;;;>;>>>>B1??<?AAA=?///)//<6::8666<<>:>@====??;?BA@E@CCCBA@AD@CCDC@BBBB;:;@BBBBBCBCC?BBD@CC?B?AABBBBCCH@CDCCC<B>A>;;;;.;AAAA=B;;;AA;;9@@CCFD5CABBCAC?BB?BBDBBAA?A?BBABBC?A?@=@A;;;BBBBBBCBBBCBBBC@BAAABBA?7709?8@DBB
@ATNG8:02362:03771
GATGGTAGGACGAGCGTCTGAGAGGTACTCATTCGTTTCGGAAGAGACAGGTACGTTAATAGTTAATAGCGTACTTCTTTTCTTGCTTTTCGTGGTATTCTTGCTAGTTACACTAGCCATCCTTACTGCGCTTCGATTGTGTGCGTACTGCTGCAATATTGTTAACGTGAGTCTTGTAAAACCTTCTTTTACGTTTACTCTCGTGTTAAAAATCTGAATTCTTCTAGAGTTCCTGATCTTCTGGCGCTCTGTCACGTCTGCTACCATCGACACTCCAAAGTCT
+
55==9=CC@C@@;B;;;>ABACDCACCBCC<;5;@@@8@@<@@CA@ABCC@CCCCC@B@BBCC@GFFCCBBBBFD>;;;;.9C<@999:-:?:;299929@;;;:9ABAGCBBBBA@=@@>;?=BD;;<@A@5;;?A?BBFCBCBBBCCCCCFCC@BAA:;;6:=A@BBBB@;;4:;;;;-94925999*5;99=,00=@@@CCCC?CDDF1B@??>496;A>@A@@;::6:=ABBBBC?;:;<;:9?@>?@ACBB999????@=@@BCBBBCCC?BB=B?@?
@ATNG8:02366:03796
GATGGTAGTGTCATATGAGAGGTGTACTCATTCGTTTCGGAAGAGACAGGTACGTTAATAGTTAATAGCGTACTTCTTTTTTTCTTGCTTTCGTGGTATTCTTGCTAGTTACACTAGCCATCCTTACTGCGCTTCGATTGTGTGCGTACTGCTGCAATATTGTTAACGTGAGTCTTGTAAAACCTTCTTTTTTTACGTTTACTCTCGTGTTAAAAATCTGAATTCTTCTAGAGTTCCTGATCTTCTGGTATGACTAGTGTACTTCTACCATCGACACTCCAAAGTCT
+
>>==?BBABBBBB>CCCBBBB?BAA@@@@;;499::(5A>C@ABCCCCC@CCBED@C@CCCC@B@BCCCC::;CACCDDCCC#DD@CBBD>CBBB>B@A9;;7<BBBAA?ACCCCCFE@CBB?C@CCCCCCA@=AABB@CCCCDBBBDBBBCCCBB?BAA???<?@AABBBBDBB>BAAAA6;6;;AABBBBB#BA@@@;ABBBBBCC;;:;EIL5DCDDG:;9;C?BBBBBCC@B?BAAA::7;AB?BGFDAAACCCCCCCB@CCCC@CBBBBCCAA?477*::89
@ATNG8:02368:03760
GATGGTAGCGCACACATAGATACAGTACTCATTCGTTTCGGAAGAGACAGGTACGTTAATAGTTAATAGCGTACTTCTTTTTTCTTGCTTTTCGTGGTATTCTTGCTAGTTACACTAGCCATCCTTACTGCGCTTCGATTGTGTGCGTACTGCTGCAATATTGTTATCGTGAGTCTTGTAAAACCTTCTTTTTTTACGTTTACTCTCGTGTTAAAAATCTGAATTCTTCTAGAGTTCCTGATCTTCTGGGTGTATCAGCGAGTATCTACTATCGACACTCCAAAGTCT
+
BABD@DBBBCCCCCEECCCCBCCBCBBABA?<9<;:;,9B<D@AAACCCC@CCCAA?A=@A@>=@=@@@CD;;;A=?????>&8<:<9::;.:>BB@CCC@CC?A@@B;;7;CCCDCCC@DCD@B?BCBBBCA@=?BBA=BBBBGCBBCCBBBBCBA?@:;4;?:@@@@A;;;BEGAD@@@@7@=B>;;;;;;;#;;BBB=CCBABBBAAAACDEG5CABBA-0-0A<@AA;;;C@B@BBBBA@;?;;;0;ABDFDDAAACCCCCCCAAAFCCCCBAB@@=?A9@::9
@ATNG8:02370:03799
GATGGTAGCTCTGCTCTGACTCTCGCTCATTCGTTTCGGAAGAGACAGGTACGTTAATAGTTAATAGCGTACTTCTTTTTTCTTGCTTTCGTGGTATTCTTGCTAGTTACACTAGCCATCCTTACTGCGCTTCGATTGTGTGCGTACTGCTGCAATATTGTTAACGTGAGTCTTGTAAACCTTCTTTTTACGTTTACTCTCGTGTTAAAATCTGAATTCTCTAGAGTTCCTTGATCTTCTGGTCTACGCTCGTCGCGCTACCATCGACACTCCAAAGTCT
+
@@@@>B??@=BBECBBCICDGCBCBAAA990:=??6<=4:29????BE?CA@A@4:39@@@<A7<8<<<8<;;6>===<<%88188:7-7?AA>AAB@BB?>>=:78.599:;9;;:;;>;D<AAB??;;;8====8==A;;;>:::>>>;66;6///7<<,/-8?;::??==69666,54:9<<>>>/>A==>066<///988<0877'25377).).66789999590505758=6///38;<A==8;6633329--/64;777///;;:9AA8==B=
@ATNG8:02378:03782
GATGGTAGTAGTACACTAGTCATACCAGAAGATAGGAACTCTAGAAGAATTCAGATTTTTTAACACGAGAGTAAACGTAAAAAGAAGGTTTTTACAAGACTCACGTTAACAATATTGCAGCAGTACGCACACAATCGAAGCGCAGTAAGGATGGCTAGTGTAACTAGCAAGAATACCACGAAAAGCAAGAAAAAGAAGTACGCTATTAACTATTAACGTACCTGTCTCTTCCGAAACGAATGAGTACTATAGACTATCTGAGATCGACACTCCAAAGTCT
+
A@@C@DDDCCBBBBCCCCCCDCB99:;CC?CDCCC?C@BBBCBCC@CC?B?@BB999999%;>BBBCBBCCCCD=BB88777(9@9=9?A@@.?>@<@BBBBBAAA9856C=D==:>@@@@?@=@@A@A@@??:>>??9>>>>>???9>9>8=:=CCBB?CA>AA@@CC>@@=AB?8<>7778+9>>9=?>==/8808;9:EHBAA<A<AA>>:;<>@>?A9>=56566/819<>7>BB@???BBBA??@??@@@A@@AAAAA=>>@?>=>?<?A8A:::
@ATNG8:02387:03781
GATGGTAGGTGCACATGAGTGTATCCAGAAGATCAGGAACTCTAGAAGAATTCAGATTTTTAACACGAGAGTAAACGTAAAAAGAAGGTTTTACAAGACTCACGTTAACAATATTGCAGCAGTACGCACACAATCGAAGCGCAGTAAGGATGGCTAGTGTAACTAGCAAGAATACCACGAAAAGCAAGAAAAAGAAGTACGCTATTAACTATTAACGTACCTGTCTCTTCCGAAACGAATGAGTACTAGTAGAGCTCTATACTACCATCGACACTCCATAGTCT
+
::<;=BA=8?;BC@?AABCBABBBC?CCC@<<;CCC?C@CDCCCCC@BB?B@D??99999*;>CCCCCCBCCDD?CB;;;;;*;B=A5;;;6;EE@BAACCBBA?=A?BB?BBB<A@@BCBBBCCCCCCCCC?CCCC?BBBBCBA@<A?AA@>BCBBBCCB?BBBBBB@@A=ABA9>>9989*99939DDGD2CC<>;<;>=BCB8;8;AAA7;8;@DDD@CCBBAAA<@>@CB<C::::BABBCBBBBBCCCBCCBBBCCCCAA?BCCBBBDCAA>ABCAAAA
@ATNG8:02362:03805
GATGGTAGTATCTGCACACTCTGTCCAGAAGATCAGGAACTCTAGAAGAATTCAGATTTTTAACACGAGAGTAAACGTAAAAAGAAGGTTTTACAAGACTCACGTTAACAATATTGCAGCAGTACAGCACACAATCGAAGCGCAGTAAGGATGGCTAGTGTAACTAGCAAGAATACCACGAAAGCAAGAAAAAAGAAGTACGCTATTAACTATTAACGTACCTGTCTCTTCCGAAACGAATGAGTACACATCCGTCGTGTCGTGCTAATCGACACTCCAAAGTCT
+
@;@B?BB@A=;69><<;;;<<<<==;@CC@B@AA;;5<;:99<99<2430478<=BBCCC18280/00/96889168:::<<)56?@<@@@2>??:<<ABABD::707>:*/09)//6/45/:7/////://5:<<;<7;::AA;;<8;6:00+/8::?:BD=::8878:@?;>?>299>>>8=7;5//////$.96...36899><@9?>?;9>9=?BCC@BABAA?B@B>@AB=A??497>;>=AB=/0/:==BAA@@988;;;=<>?@<=<=??077.8==<
@ATNG8:02379:03826
GATGGTAGCACACGAGATCTCATCGTACTCATTCTGTTTCGGAAGAGACAGGTACGTTAATAGTTAATAGCGTACTTCTTTTTCTTGCTTTCGTGGTATTCTTGCTAGTTACACTAGCCATCCTTACTGCGCTTCGATTGTGTGCGTACTGCTGCAATATTGTTAACGTGAGTCTTGTAAAACCTTCTTTTTACGTTTACTCTCGTGTTAAAATCTGAATTCTTCTAGAGTTCCTGATCTTCTGGATATGAGTGACTCGTGCTACCATCGACACTCCAAAGTCT
+
45<<8<BBBDCCCDCCBBCCECCBCC@DBBBB>;5555)5:5<8<==>>CD@ECBAA?B>BB?@=?9==>CBB=33,33333$3;38773(33373=8;6;A=999ABD>AAA@CCBB5;;C=B=@@@??>>>=@AAA:>>C><<=<=<>@A:::B::;;=AB;><>>>>AA???=>>>??5?<A<@AAAA/??888*//8///:99@1888)2979;:>;<<3<>=>>;;7;=CA????;?<<9<A;;86669<<<A@@;;;AA<@>?BBB;;7=69916669
@ATNG8:02387:03834
GATGGTAGCATCATGCATATCTCACCAGAAGATCAGGAACTCTAGAAGAATTCAGATTTTTAACACGAGAGTAAACGTAAAAAGATGGTTTTACAAGACTCACGTTAACAATATTGCAGCAGTACGCACACAATCGAAGCGCAGTAAGGATGGCTAGTGTAACTAGCAAGAATACCTCGAAAAGCAAGAAAAAAGAAGTACGCTATTAACTATTAACGTACCTGTCTCTTCCGAAACGAATGAGTACTATGTAGAGCTCTATACTACCATCGACACTCCAAAGTCT
+
8:::5;;;@CDDC=;:BBCBA@@AB9=CE@CCA::504-/9:/0/838916088374>?>+=8@B@AAABCBAA;@;?@?A?,?>A@5;;;*;BD>CCC;9=GEHGD@DB@CAB?ACFDCBBBBBCCFGCCD@BBCC>A@BAAB::6;?B;;7;DBBBDBB@B::9=;60/)///066/333&3336333333#//(////:7<:<8=9<<=>18188;;?=;;:@@<=;==@?@8?8958BBBBBBCBCAAACBBBB@::;B@@??;?B@A@@@;;;188*:@@?
@ATNG8:02390:03800
GATGGTAGCTCTGCTCTGACTCTCGTACTCATTCGTTTCGGAAGAGACAGGTACGTTAATAGTTAATAGCGTACTTCTTTTTCTTGCTTTCGTGGTATTCTTGCTAGTTACACTAGCCATCCTTACTGCGCTTCGATTGTGTGCGTACTGCTGCAATATTGTTAACGTGAGTCTTGTAAAACCTTCTTTTACGTTTACTCTCGTGTTAAAAATCTGAATTCTTCTAGAGTTCCTGATCTTCTGGGTGCCTACAGTCTCTCTACATCGACACTCCAAAGTCT
+
DC>B=CCCCBCCBBBCCCCDDCCAABCCBBCB?BBBB=BD?C?CABBCCDAEB@BB@D?CCAB?C@BBBBBBBBD@BBBBB2BB?AABC<ABAA?ABC>BB>@@ADCC@CCDCCCCD@CCD?C?CCCBBBBB?BCDD@CAAABBCCBBBBCDCAB>BCC@BB>B@BBCBBBCCB=@::::.;>B;;;:;-;ABBD?FBCCECEBBA<@@@@0@@ABB=B=@C?BBCCCCA?A@CCCCCD>B89:6:BB?AABBBCCBBBCBCCCBBBBCCCCA>BG>CBA@
@ATNG8:02390:03834
GATGGTAGGTGCACATGAGTGTATCCAGAAGATCAGGAACTCTAGAAGAATTCAGATTTTAACACGAGAGTAAACGTAAAAAGAAGGTTTTACAAGACTCACGTTAACAATATTGCAGCAGTACGCACACAATCGAAGCGCAGTAAGGATGGCTAGTGTAACTAGCAAGAATACCACGAAAGCAAGAAAAAGAAGTACGCTATTAACTATTAACGTACCTGTCTCTTCCGAAACGAATGAGTACTATGTAGAGCTCTATACTAATCGACACTCCAAAGTCT
+
BCBD?CCC@CBBBCCCDBCCCCCBB?BCC?CCCC9879@CCDAAAC@DD<A>?CB9999*;>BCCCCCBCCCD>C@99999*;A>A5;;;*;CB?BBACCCCCA?A?AA>A@A>ABB@BBBBCCBCCCCBC?CCCC?BBBBBB@@<A?BBC?BCCCBCAB?BBABBB>AA>BCB:<<<=;3<<<899999.9A=B888@@@@D;?:?EBC7:8:ACAA>@B@@?BB?B@BA@<A@@=?CBBBCBBBBBBCCBCCBBBBB>AAA;AA@@@>>>B=>>7?666
@ATNG8:02392:03210
GATGGTAGACACGTGTGCTCTCTCGTACTCATTCGTTTCGGAAGAGACAGGTACGTTAATAGTTAATAGCGTACTTCTTTTTCTTGCTTTCGTGGTATTCTTGCTAGTTACACTAGCCTTCCTTACTGCGCTTCGATTGTGTGCGTACTGCTGCAATATTGTTAACGTGAGTCTTGTAAAACCTTCTTTTTACGTTTACTCTCGTGTTAAAAATCTGAATTCTTCTAGAGTTCCTGATCTTCTGGGATGTGTGCGCAGTGCCTACCATCGACACTCCAAAGTCT
+
@ACC@CCCCCCAAA;A<@BC@A@@C;:;@AAA=AAAA<AA@C@CBBBBAA=@C@9879?BBCC?B?BCBBBAA?A>@@===,<=8=<=B:AB@@9>9939@46897==4;;;:A@??;?5;5;5;???AA::7:=??;?@C=>>@???A@B@@@A<A<<6:93::888AB;;9:47;?;;+=3;7;>A@@.<:///)/---66---3(....$.33586;6:95:?>@@880528>??;;7;@@@9??=;:;:@:<<>///299946<>>>;;7==798.66--
@ATNG8:02393:03231
GATGGTAGGCGAGAGTGAGACGCAGTACTCATTCGTTTCGGAAGAGACAGGTACGTTAATAGTTAATAGCGTACTTCTTTTCTTGCTTTCGTGGTATTCTTGCTAGTTACACTAGCCATCCTTACTGCGCTTCGATTGTGTGCGTACTGCTGCAATATTGTTAACGTGAGTCTTGTAAAACCTTCTTTTTACGTTTACTCTCGTGTTAAAAATCTGAATTCTTCTAGAGTTCCTGATCTTCTGGTATACACACTCGCTCGCTACCATCGACACTCCAAAGTCT
+
56>>:=;:89@BBCCCCFEECCCCC@@?@>@>:@AAA<BB?CACBBAA@?;?A:::>A<??BB?A?BCBBAB@;=58833&3737:;>1=BAA>A@A=??589?<::8<?AC?A??=>>>:>:=BAAA;;;:==@@7;:?>:;;??===?988=5:9A5<;8:49D=:;:A<<5::<?@5@=A=@@@@@/>=::@2;::///99:=:=AAA/B;;<?<?=@@;=:::?>=:><>===6616==99==?@?@A>>>>>@@@AA@@<>>>A===66638818=<<
@ATNG8:02394:03208
GATGGTAGCTCACGTACGTCACACGTACTCATTCGTTTCGGAAGAGACAGGTACGTTAATAGTTAATAGCGTACTTCTTTTTCTTGCTTTCGTGGTATTCTTGCTAGTTACACTAGCCATCCTTACTGCGCTTCGATTGTGTGCGTACTGCTGCAATATTGTTAACGTGAGTCTTGTAAAACCTTCTTTTTACGTTTACTCTCGTGTTAAAATCTGAATTCTTCTAGAGTTCCTGATCTTCTGGGATGTGTGCGCAGTGCCTACCATGACACTCCAAAGCTGTATCGC
+
49?@7;<@@>?A<999///9/556><9<9///4//5=4<<8<8<<AAB?A?B@@??380444:6;6:66///9::466666'77,3378-58<=6<;;7::;<773;@;?99778=>:>@@:>:8999=A@@:??:8277;5558@9;<;<7::<186859948)//555355:6866;9.8)/(.////'/:///)577797::99-///'....9.3.35488...994939=88//*-339.6-//66,,,,*2224-23505776...57266-2222222*,,
@ATNG8:02409:03216
GATGGTAGAGAGACTGTAGCGCACCCAGAAGATCAGGAACTCTAGAAGAATTCAGATTTTTAACACGAGAGTAAACGTAAAAAGAAGGTTTTACAAGACTCACGTTAACAATATTGCAGCAGTACGCACACAATCGAAGCGCAGTAAGGATGGCTAGTGTAACTAGCAAGAATACCACGAAAGCAAGAAAAAGAAGTACGCTATTAACTATTTAACGTACCTGTCTCTTCCGAAACGAATGAGTACCTCTCAGACGCTCGTCCTACCATCGAACACTCCAAAGTCT
+
////)//777<<<;<<<=>>>;<;>56667:<;<:;7:7<9455886<<.3.3339;;;;+;/44;;;==BAA@9>=;:999'55.5.555&559.56????=<;5>>9:49::5;;446;;;>EAAABAAC@CC@@=?????>???B=B:9.5<8445;;7;====B>BB@@@@?C<;99*//6*/.>>>+9948-//87;9606488///(/(/8<<<8>=598=?<A9=BA;?77078;>:<A>?@AAA>EA@A???>>;===8766//(/6888/66(//6/
@ATNG8:02411:03230
GATGGTAGACATATCGTACTCTCTGTACTCATTCGTTTCGGAAGAGACAGGTACGTTAATATTAATAGCGTACTTCTTTTTCTTGCTTTCGTGGTATTCTTGCTATTTACACTAGCCATCCTTACTGCGCTTCGATTTGTGTGCGTACTGCTGCAATATTGTTAACGTGAGTCTTGTAAAACCTTCTTTTTACGTTTACTCTCGTGTTTAAAAATCTGAATTCTTACTAGAGTTCCTGATCTTCTGGGTGCGCTACAGTCTCTCTACCATCGACACTCAAAGTCT
+
AABC?CCCCCCCCCDDDGECBBCCFEFC;;:A<AABC>CC?@=@:734::6<=??B@D>BBC?B799A88555;57=;9;+//(//--(--.-(--507;6;<;;CE>CBAAABBD?CDC?B?A@@=778?8><777(33555=<;<<>>>87:?;866=@@<?;>>@>@<>=C495555)5(/*/8;9;,;9999+--6---77.22)5==A.@>=99497//*//>>=B@@<@<??;=<>:<6770///;;<AAA>>>CA???EE<>==>@==;///:1:<:6
@ATNG8:02411:03240
GATGGTAGTGCTTGAGAGAGAGACCCAGAAGATCAGGAACTCTAGAAGAATTCAGATTTTTAACACGAGAGTAAACGTAAAAAGAAGGTTTACAAGACTCACGTTAACAATATTGCAGCAGTACGCACACAATCGAAGCGCAGTAAGGATGGCTAGTGTAACTAGCAAGAATACCACGAAAGCAAGAAAAAGAAGTACGCTATTAACTATTAACGTACCTGTCTCTTCCGAAACGAATGAGTACACACTCTCATATGACACTACCATCGACACTCCAAAGTCT
+
55=>:??@C<@@ACCCDGCCC@9;;2:EJ@CABBA@=@:;;BCCCC?AD?C@???9:999$36ABBAABABCCC>AAAADDD5BA;@4;;09<<<6966===?@<@?BB><;;@DDABBBBCCCCCDBBBC?CBBB?BCCCBB@?9@=A@@<@BCCCBBA?BBBCBB@BB?AAA499@@@;?==;99999(8>:@989???;;6;<;;;=1818:@;;5;;;;AA>:=2999/7<<9>BBBBBCCCCBB@@0//;9@CB???CB=@@@@@@@<??199,9>==
@ATNG8:02412:03213
GATGGTAGTGCGTGAGAGAGAGACCCAGAAGATCAGGAACTCTAGAAGAATTCAGATTTTTAACACGAGAGTAAACGTAAAAAGAAGGTTTTACAAGACTCACGTTAACAATATTGCAGCAGTACGCACACAATCGAAGCGCAGTAAGGATGGCTAGTGTAACTAGCAAGAATACCACGAAAGCAAGAAAAAGAAGTACGCTATTAACTATTAACGTACCTGTCTCTTCCGAAACGAATGAGTACATAGATATACGTATAGCTACCATCGACACTCCAAAGTCT
+
4449799:;99;955577///////)//;79554::.4.39989::69=.3,33333333$31333;;;?A>>=685999::)9<5:.599&555.6><<<><:<4:)//)/773//5<>>===>@@@999<?@@AA?CAA@ABBB<=9@@@=@@?@?@;A8AA<@A@>@>5://)/----(///06999:)--,3...65655056999:6=655<==8=<59:>>9?=@??9?>=9=====>>>=>;?99978///////.33/222:8988::-55(2555
@ATNG8:02416:03242
GATGGTAGAGTACAGTGTAGTAGACCAGAAGATCAGGAACTCTAGAAGAATTCAGATTTTTTAACACGAGAGTAAACGTAAAAAGAAGGTTTTTTACAAGACTCACGTTAACAATATTGCAGCAGTACGCACACAATCGAAGCGCAGTAAGGATGGCTAGTGTAACTAGCAAGAATACCACGAAAAGCAAGAAAAAAGAAGTACGCTATTAACTATTAACGTACCTGTCTCTTCCGAAACGAATGAGTACGTGTGACGTACGTGAGCTACCATCGACACTCCAAAGTCT
+
;=<<@BCDCDBBCCCCCCDGDCD@@=@BB=BCCABB@C?DBB?@?C?BC@K?::999::::%78>?;BBBBBAAA;@>?@@@@1@B@C5<;;;;%<CC@CBBBDDCB@<A@DD?BAB>BBAABBDECCCCCCCBB?@B??<A@BC?@?>7?>A:::;CBBBCBB?BBBBA@>BB>ACC4999999*9::4::::;;':A;?888BCC>>;>=@@@@7:49>@::5;AAAABB?B?AAA<ABB?CCBBBBAAABB>BBBBCCCCABBBBBB?BBBBBB>>;;*//(0///
@ATNG8:02423:03228
GATGGTAGTGTGTCTCTGAGAGTAGTACTCATTCGTTTTCGGAAGAGACAGGTACGTTAATAGTTAATAGCGTACTTCTTTTCTTGCTTTTCGTGGTATTCTTGCTAGTTACACTAGCCATCCTTACTGCGCTTCGATTGTGTGCGTACGCTGCATTATTGTTAACGTGAGTCTTGTAAAACCTTCTTTTTTACGTTTACTCTCGTGTTAAAAATCTGAATTCTTCTAGAGTTCCTGATCTTCTGGTCTACTACACTGTACTCTACCATCGACACTCCAAAGTCT
+
>>>??BCBCBBBBECKCDCBCBCBCBCBCCAA=?9:::.;B?B@BBBCCDD@CECCC@C@CDCC?C@CCCCCCEBB=;:9:*4;:>9;;;.;A@@<ABB><;7;BBCCCAFDDDDCCC@CBB?D?DCCCAAAC?@BCC@CECCAAABBBCCDC??@=?C@??=@AEEC@@@CBBACCBBB7;6:;@?????(@ABBD>BCBBCCCCCC>BBAB2BBBCLAC@CC@CCBBB??<@?CCCCCC?CACACCCCCCCBBBCCBCCCCC@@?@CCDDCAAAB>BB<BAAA
@ATNG8:02426:03207
GATGGTAGTGATACAGATCAGACACCAGAAGATCAGGAACTCTAGAAGAATTCAGATTTTTAACACGAGAGTAAACGTAAAAAGAAGGTTTACAAGACTCACGTTAACAATATTGCAGCAGTACGCACACAATCGAAGCGCAGTAAGGATGGCTAGTGTAACTAGCAAGAATACCACGAAAGCAAGAAAAAGAAGTACGCTATTAACTATTAACGTACCTGTCTCTTCCGAAACGAATGAGTACTATGTAGAGCTCTATACTACCATCGACACTCCAAAGTCT
+
44::7<ABABBDDDGCCCDDCCCBB?BBB?BDB@@:8<8<@;444>7<;>C@?@=BB===+B?CBBBBBCBB=;3<9@@CCC5BC=C5;;09>>9=A>=DECCD@B@CC?BBC?BBBBBBBBCCCDDBBBB?CDDD?C@A@@?>>9>;?>><@BBBCCCC?BBBBBB>AB=AAA<@@999,9>>;::::9(8?:?;;;BBBBB7;7;?AA:>:>BBBB@AAA@@BB?B?BCD>CAA?BBBCBBB@@@BCCB@A=??@@@A@@::68<>?>A@>;<177)9:99
@ATNG8:02436:03243
GATGGTAGTGTCATATGAGAGTGTGTACTCATTCGTTTCGGTAAGAGACAGGTACGTTAATAGTTAATAGCGTACTTCTTTTCTTGTCTTTCTGTGGTATTCTTGCTAGTTACACTAGCCATCCTTACTGCGCTTCGATTGTGTGCGTACTGCTGCAATATTGTTAACGTGAGTCTTGTAAAACCTTCTTTTTTTACGTTTTACTCTCGTGTTAAAAATCTGAATTCTTCTAGAGTTCCTGATCTTCTGGGTGTATCAGCGAGTATCTACCATCGACACTCCAAAGTCT
+
8;44.5;A@<??;<<<<@@BB@A@@=:>:54;2;/.-(-8(--(---8800)5:4445:6:8;;59.4;99;;;=>055::+8>6;>=<=6??=@@=?>>>@@<>?=??@;@DDCGDCCACGG@B?BCECCCBB>AABB@CAB9::CCCCDDCCCBB?CCC@::;;@BAB@<=<00+0@@@@7@;@=;;;;;;;#;B<<;;-;?@ACCBBBC>BBBB2BBBBD=@=AA?ACBCEBB@B@BBACCB:?999.;@?@CDBBBBBBBBABA;;8;CCCBBBAA@<?>9@??@
@ATNG8:02395:03277
GATGGTAGCACGAGTCACTCATATCCAGAAGATCAGGAACTCTAGAAGAATTCAGATTTTTAACACGAGAGTAAACGTAAAAAAGAAGGTTTTACAAGACTCACGTTAACAATATTGCAGCAGTACGCACACAATCGAAGCGCAGTAAGGATGGCTAGTGTAACTAGCAAGAATACCACGAAAGCAAGAAAAAGAAGTACGCTATTAACTATTAACGTACCTGTCTCTTCCGAAACGAATGAGTACAGAGAGTACGATATGTCTACCATCGACACTCCAAAGTCT
+
:>=>2666>===>666<65555<<<9<<<6955555.5.5<=;;;=9<<7;794338888'8278344:;;<==333444444#5;6;4;;;0;<=9<@;=54499.905>7<B=6:>C?DCBAA@?====;;5:<::7:<<;AA54-/27//)//////<=8=444==6:8;8<8(//888/8/2+2999;.9?6?9;;8::?@<>;>CA?;><>@BAA<@;:9>?@<@=@AA9@@@?BBBBBCAA999?:@@???A>>@=>:666//.678/55A9??3>///
@ATNG8:02397:03258
GATGGTAGGACGAGCGTCTGAGAGGTACTCATTCGTTTCGGAAGAGACAGGTACGTTAATAGTTAATAGCGTACTTCTTTTTTTCTTGCTTTCGTGGTATTCTTGCTAGTTACACTAGCCATCCTTACTGCGCTTCGATTGTGTGCGTACTGCTGCAATATTGTTAACGTGAGTCTTGTAAAACCTTCTTTTTTTACGTTTACTCTCGTGTTAAAAATCTGAATTCTTCTAGAGTTCCTGATCTTCTGGGCAGACTCTCACACGCCTACCATCGACACTCCAAAGTCT
+
56<>;=FBACBBBCBCCBBCCBCC@CBBBE@@;>:::-;A>B@DDCBCCC@CCCAA?B?BCBB>A?ACCCBAA@C<99999::#;@>B;;;6;BBA=AAC=B@<@@ACBCACCCCCCCC?CDC?C<BCEDCCBB?BBDD?CBBBECCCCCCBBBCBB>BCC@AA>A@CCDA=>@00*0@BCB6;5;=A@BBBCC#BBBBB=CBDCEHFCCC@DDDD3DBBBC8:6:@;>>?BB@@=@@CCDBBA<A8996:CCBCBBCCCCCCCC@C:989CCBCABBBB387*::99
@ATNG8:02402:03288
GATGGTAGAGAGACTGTAGCGCACCCAGAAGATCAGGAACTCTAGAAGAATTCAGATTTTTAACACGAGAGTAAACGTAAAAAGAAGGTTTTACAAGACTCACGTTAACAATATTGCAGCAGTACGCACACGATCGAAGCGCAGTAAGGATGGCTAGTGTAACTAGCAAGAATACCACGAAAGCAAGAAAAAGAAGTACGCTATTAACTATTAACGTACCTGTCTCTTCCGAAACGAATGAGTACGTGTGCGACGTGTCTCCTACCATCGACACTCCAAAGTCT
+
56;;7;>CBCCBBCAAA@AA@@000(0/0599>???:><?A@@AAA;@@<@=AB@@>DDD3F?BBBCBCBBCBB>?;@@@CC1BC?B@DDD;B>?<?B@@;>;;;9;:B>9C??<>B?@AEEECCAAACBBBDAA@@=???DBADB?B?B@@=@CB@@@CB@AAABBB?BB?CBB?BBBCC>AA<9;;:;:*:>9;898>???><?<???A=A>BAC@@=@A@??BA?B@CCB=BBE>ACBBAB?9::@@@>=;;;=?CAA<=8818??>@@A???=FD:A888
@ATNG8:02404:03258
GATGGTAGAGAGAGCTCTCTCATCGTACTCATTCGTTTCGGAAGAGACAGGTACGTTAATAGTTAATAGCGTACTTCTTTTTTTCTTGCTTCGTGGTATTTCTTGCTAGTTACACTAGCCATCCTTACTGCGCTTCGATTGTGTGCGTACTGCTGCAATATTGTTAACGTGAGTCTTGTAAAACCTTCTTTTTTACGTTTACTCTCGTGTTAAAAATCTGAATTCTTCTAGAGTTCCTGATCTTCTGGCGCTCTGTCACGTCTGCTACCATCGACACTCCAAAGTCTA
+
BBBB@DCCCC@AABDA@@;@B>>BCCA?@B@@?ACEG>BA?B@BBBBCCB=?@BDD?B>AABC?B?ABBBBAA:=68;77777#6836//).99>/9366.9>9:0//..(.6:::8>>=====F=@???>>>@=DAAA:>===>?>@???@A===@;;;;;>>=@=???AAB@@><>>?DD5@;@;@@DDDD'=>?>=3<<<<<<>>==:=AAA/@<;;A=A=>=:=?>>?>>:=<@@@AAB9=9949<<<:::A>>>@???@AA@@;>>AAA>>>>>;AA9<;;/-
@ATNG8:02404:03266
GATGGTAGGAGACACGTCGCACACGTACTCATTCGTTTCGGAATGAGACAGGTACGTTAATAGTTAATAGCGTACTCCTTTTTCTTGCTTTTTCGTGGTATTCTTGCTAGTTACACTAGCCATCCTTACTGCGCTTCGATTGTGTGCGTACTGCTGCAATATTGTTAACGTGAGTCTTGTAAAACCTTCTTTTTACATTTACTCTCGTGTTAAAAATCTGAATTCTTCTAGAGTTCCTGATCTTCTGGCGCTCTGTCACGTCTGCTACCATCGACACTCCAAAGTCT
+
;<=?;ACC?CB666>>====>><<<;;;65551579;39939)//788:;;8;BAAB@C?BBBB>B@BBABBBBBBB?BCCE3@:7:88565$2;;;8=@@;AB>A@A=>>5;:>>?===;>>>;>=>=<;;:;;=B???:==??=>?======888716525@A4;7;>>>A>>@@;>@@AA5B=C:;;:::+:=;;<5===:;;AAAA<????/?@A@@=@<AA<AB@>>>B<B<AA??AF=@::8:@??>>>@@@AAB;;;@@==:=======:;;<@A:A@>>
@ATNG8:02406:03270
GATGGTAGTGTGTCTCTGAGAGTAGTACTCATTCGTTTCGGAAGAGACAGGTACGTTAATAGTTAATAGCGTACTTCTTTTTCTTGCTTTCGTGGTATTCTTGCTAGTTACACTAGCCATCCTTACTGCGCTTCGATTGTGTGCGTACTGCTGCAATATTGTTAACGTGAGTCTTGTAAAACCTTCTTTTACGTTTACTCTCGTGTTAAAAATCTGAATTCTTCTAGAGTTCCTGATCTTCTGGAGATATCATCAGCGAGCTAATCGACACTCCAAAGTCT
+
////)/9;0/5;9;<=666ABBBBA9994439044<<6<>:>9;;;<<@@:;;;994;166>>;G?B=C;@@;;<7<====*<<5555=255<;)///)/75::555=166==>===;6655>:>?==999>:>=>?;?@A@AAABB@@@AB<@A@9557::.5.59:496<;;5>9595&57<.5555&5999<,//:<;;9955.5:::(99:99.5.594495@?;;;>;>CB@@??999@CCCCDBA;;::???@B@@?:>???@@@><6<<,9399
@ATNG8:02409:03284
GATGGTAGCATCATGCATATCTCACCAGAAGATCAGGAACTCTAGAAGAATTCAGATTTTTAACACGAGAGTAAACGTAAAAAGGAGGTTTTACAAGACTCACGTTAACAATATTGCAGCAGTACGCACACAATCGAAGCGCAGTAAGGATGGCTAGTGTAACTAGCAAGAATACCACGAAAGCAAGAAAAAGAAGTACGCTATTAACTATTAACGTACCTGTCTCTTCCGAAACGAATGAGTACGTGTCGACGTGTCTCCTACCATCGACACTCCAAAGTCT
+
@BCC@CDDCCCCCGCDCCCCCBBBC@CCC@BBBABB@C?BBBBBBB>AA?B>@@@@@@AA2A?BBBBBAAB988*8<:;<<;*;;@A>BCC=DCDADBBBJLBBB?BACC@BBB?BBCCCCCCCAAACCCCC?CCCC>???>AABA>B@C@@>ACCCCBAB@BBBBBB?AA=ABB=@AA@@;@@@<@@AAA2>A=A888BBBBA;@;@@@@1718@BAB?ACBAAAB6:5:??6@A@=AABAAABABAABA???=@@<<<9:9:5:=>?===>::9==6=///
@ATNG8:02411:03251
GATGGTAGATACTCGCTGATACACCCAGAAGATCAGGAACTCTAGAAGAATTCAGATTTTTAACACGAGAGTAAACGTAAAAAGAAGGTTTTACAAGACTCACGTTAACAATATTGCAGCAGTACGCACACAATCGAAGCGCAGTAAGGATGGCTAGTGTAACTAGCAAGAATACCACGAAAGCAAGAAAAAAGAAGTACGCTATTAACTATTAACGTACCTGTCTCTTCCGAAACAATGAGTACTATAGACTATCTGAGACTACCATCGACACTCCAAAGTCT
+
@<>>7:<ABBBCB966>BADDA9::6;AB?AAAABB<?=@EBBBAD@BB?B?AA@?>==>.??BB@BBBBB@@A:>>BBEDD2DL@D6;;;6;BB?CCBBCCBBB@A>AD8;;C=?@BBCBCCC;;;BBB@@=@AAB@AAABAAAA=A>C;;6;@B@@?AE@CBBBBB?BA>A@A=@B???8>?;6>???>>';;5;;;;BBAAA;>;>@>><?=>?BBA>AC@@?BB?B?BAA9::4:@@AABBBBBBB@???@CCBBBBBBBB?BBABFBCAAA=AA;A@@:
@ATNG8:02411:03266
GATGGTAGCACGACACGAGATGTGTACTCATTCGTTTCGGAAGAGACAGGTACGTTAATAGTTAATAGCGTACTTCTTTTTCTTGCTTTCGTTGGTATTCTTGCTAGTTACACTAGCCATCCTTACTGCGCTTCGATTGTGTGCGTACTGCTGCAATATTGTTAACGTGAGTCTTGTAAAACCTTCTTTTTTACGTTTACTCTCGTGTTAAAAATCTGAATTCTTCTAGAGTTCCTGATCTTCTGGAGATACACATGATACTCTACCATCGACACTCCAAAGTCT
+
<>>>@CCBBCC?>;;;665<=BBBBCEICBB?BGFD=BB>A?BCAA@CCABCB@@>@ABBBB?C@BBBBBAA?>877333$3;1<?9:.:9:/99=89289/8@@@BB?@??>A>==;A@@<@=@AA??====@@@B<@@A??????A@@@=>>A<>>><@@=A<AAAAAAAA?;A<;;;-9398>?CDAD'AA665069:///998=:=AAA/??;;@7@5//-/;;6:;<;?:>>???B:>>@<???AAAAA==?@AA@@@@>>8>A@@@AA:::<AA:A?>?
@ATNG8:02414:03253
GATGGTTGGACGAGCGTCTGAGAGGTACTCATTCGTTTCGGAAGAGACAGGTACGTTAATAGTTAATAGCGTACTTCTTTTTTCTTGCTTTCGTGGTATTCTTGCTAGTTACACTAGCCATCCTTACTGCGCTTCGATTGTGTGCGTACTGCTGCAATATTGTTAACGTGAGTCTTGTAAAACCTTCTTTTACGTTTACTCTCGTGTTAAAAATCTGAATTCTTCTAGAGTTCCTGATCTTCTGGTGTCTGATCTGTATCTCTACCACTCGACACTCCAAAGTCT
+
//::+/,/57<=;A;==><<<A?>699@@@9929<<80:@;?=AABABAB?@:999458@@BB:CACDCCC;:9?;499999$4=:><==6=://)//92772554;:<7665;==9:8:CC?B?BBBAA@@A>B?;;6:;@ACBCBCCBBCCBCB@;;;@A@=A<??ABBCCCC@BBAAA.;4:;::;;.:BBCL>GAAACCBA@@@CFFE5BA@:949;;;4;AA@@@B6;6;@?@@A?A@B@CDCCD@A@CAAAABA@<<00+000;:86:///6::3;;==
@ATNG8:02417:03260
GATGGTAGAGAGAGCTCTCTCATCGTACTCATTCGTTTCGGAAGGGACAGGTACGTTAATAGTTAATAGCGTACTTCTTTTTCTTGCTTTCGTGGTATTCTTGCTAGTTACACTAGCCATCCTTACTGCGCTTCGATTGTGTGCGTACTGCTGCAATATTGTTAACGTGAGTCTTGTAAAACCTTCTTTTTACGTTTTACTCTCGTGTTAAAAATCTGAATTCTTCTAGAGTTCCTGATCTTCTGGGTCTACGCTCGTCGCGCTACCATCGACACTCCAAAGTCT
+
BBBB?B=BCBBCCCCC;;6555:566<<<@A@<;;9A6AC?B?BB<ABAB=@@@;;495<@<>;>9=BB@@CB<=:94444$486:@?B<BBBA?BBB?AC::;?B?@>B::7CBBC?CCE=?<@BBBBAA=9==;:5;==??A>;:;======>187;4:<8<8<;<99999947;>>>5@7;7<>EDD/>>////)/99///6659-////'.....(.275/5999;;;;A7>=<99>///<@6<==?;;:///777:==@@@<>>>>>BB;;;===6:::-
@ATNG8:02417:03286
GATGGTAGCTATACGTATATCTATGTACTCATTCGTTTCGGAAGAGACAGGTACGTTAATAGTTAATAGCGTACTTCTTTTTTCTTGCTTTCGTGGTATTCTTGCTAGTTACACTAGCCATCCTTACTGCGCTTCGATTGTGTGCGTACTGCTGCAATATTGTTAACGTGAGTCTTGTAAAACCTTCTTTTTTACGTTTACTCTCGTGTTAAAAATCTGAATTCTTCTAGAGTTCCTGATCTTCTGGTATGACTAGTGTACTACTACCATCGACACTCCAAAGTCT
+
A@AC@CBBBDCCBBCDDCBBBBCBCBBBCCBB>A;::6;C@C@BBBABAA>ACDBB=B?DBBB>B?BBBCAABBA<887877#9>8@755.8ABC<>?B@BB?BBBBBC>>@?=>@@A<AAA=A<>@>@@?==:>>@>9?@B>=;>@@AAAA>>>@:>>A=;:6:;??@@A@@@@;:;:>=2>:>;>AAAAA'>=///(/69//.<668-6565'2<69;;@5@@5A@@@>>><><>>>?>>8;;C>AA>>>@A@@@@@>>>??B?>:?@@>>@?A=>9=@7AA>>
@ATNG8:02418:03259
GATGGTAGCACGACACGACGGATGTGTACTCATTCGTTTCGGAAGAGACAGGTACGTTAATAGTTAATAGCGTACTTCTTTTTCTTGCTTTCGTTGGTATTTCTTGCTAGTTACACTAGCCATCCTTACTGCGCTTCGATTGTGTGCGTACTGCTGCATATTGTTAACGTGAGTCTTGTAAAACCTTCTTTTTACGTTTACTCTCGTGTTAAAAACTGTAATTCTTCTAGAGTTCCTGATCTTCTGGACAGAGTGTGCAGATACTACCATGACACTCCAAAGTCT
+
<<;<?C965;::55//7://)/99<<666>>661595<0959>:666;><<?A@??A6:499997<9=?>=73333,37777'79,3288/8::49(//,,(,20----550235665774222+2+255....-(.3..(.56.22562226633.....(.80949777:::55.5>?AB5>8<78////'/5555)./889;;;::/6675$2:7556;5>>:<<<>5556?5?<:888///.055578>88899>77555;:<8<7;./.;994??8>?==
@ATNG8:02420:03294
GTTGGTAGCGCACACATAGATACAGTACTCATTCGTTTCGGAAGAGACAGGTACGTTAATAGTTAATAGCGTACTTCTTTTTCTTGCTTTCGTGGTATTCTTGCTAGTTACACTAGCCATCCTTACTGCGCTTCGATTGTGTGCGTACTGCTGCAATATTGTTAACGTGAGTCTTGTAAAACCTTCTTTTTACGTTTACTCTCGTGTTAAAAATCTGAATTCTTCTAGAGTTCCTGATCTTCTGGGTGTATCAGCGAGTATCTACCATCGACACTCCAAAGTCT
+
DC@B@CCBBBDDDCCCCCCBBCCBDBBCBBBC>@ACC=CC>@?@CCCDCC?BDDBB?C@BBBB?B@EBBBAA@BB<?@BCC3BB?ACAA9@A@@=ACC@CC?BBBCBC@CBBADDCC?CCD@D?CCCCCCBC@CCAA>AAAACBCCCBBBCCBBB?B@?=@C?C?BBCCCC@@@=B;:;:.;>B=@A@@@0@BBCC>BBBBBBCGCC@CFJE5BBBBF@C@CD?BBBCCCB?A?BEDCBB:>9996:A@ACCCBBBBDCHHDCBB@CBBCCBBBBB>@?<A@??
@ATNG8:02424:03273
GATGGTAGCTCTGCTCTGACTCTCGTACTCATTCGTTTCGGAAGAGACAGGTACGTTAATAGTTAATAGCGTACTTCTTTTTCTTGCTTTCGTGGTATTCTTGCTAGTTACACTAGCCATCCTTACTGCGCTTCGATTGTGTGCGTACTGCTGCAATATTGTTAACGTGAGTCTTGTAAAACCTTCTTTTTACGTTTACTCTCGTGTTAAAAATCTGAATTCTTCTAGAGTTCCTGATCTTCTGGTGTCGTCTATCATGTACTACCATCGACACTCCAATGTCT
+
BBDD@DECB@;@BBCCCCCBCDDDCBBEFD@?>?CCC>BB?B@CCBBBCC@CCCBB@B@CFCC@CBCCCCBBBAG>;;<<;*;C@BCCH=BB<;7<BB>BC=@@@CCCAECCCDDBB@BBC?A?BBBBABBB@CDDE?CABBBBBBBBBBBCCBB?CCB?BB?B?BBBBBBCCDACCGDD9B>A5;;<<;*;BBBC>DAAACCCBBBAGDDD5BBBBB@B@CC?BBBBBDD?C@CC?@@B@BDFAFAAACCCCEDBC@A@CBABB?BBBBCCCCBC>A>AA@AA
@ATNG8:02426:03269
GATGGTAGTATCTGCACACTCTGTCCAGAAGATCAGGAACTCTAGAAGAATTCAGATTTTTAACACGAGAGTAAACGTAAAAATAAGGTTTTACAAGACTCACGTTAACAATATTGCAGCAGTACGCACACAATCGAAGCGCAGTAAGGATGGCTAGTGTAACTAGCAAGAATACCACGAAAGCAAGAAAAAAGAAGTACGCTATTAACTATTAACGTACCTGTCTCTTCCGAAACGAATGAGTAAATGAGTACACATCGTCGTGTCGTGCTACCATCGACACTCCAAAGTCT
+
BCBB?BCBDCBBAAACCBBCCDCCC@BBA>AAAB@@=@?BCBDBBB?BC>B?A>>77777(9;@@@:99CC?@A<@@ABBBB5BD>B5;;;.;CD@HHBBBCBAB=@>@C@CDD:;:@@AECCCCCCCCCCC?AA@B?B@@@B???>A?B@@>@DDLCDCC????BBB@CC@BBB7::??=5><<8667777%7;7////9:==?6;59=?>:?;;;@@@=@CB@?AD?B?CED;@:9399>=999+9@@AABABAA:;;AAAAB???BBBB@@=@AABBBCCCC@CD=BBBB
@ATNG8:02428:03281
GATGGTAGCAGACGTGACAGAGCGCCAGAAGATCAGGAACTCTAGAAGAATTCAGATTTTTAACACGAGAGTAAACGTAAAAAGAAGGTTTTACAAGACTCACGTTAACAATATTGCAGCAGTACGCACACAATCGAAGCGCAGTGAGGATGGCTAGTGTAACTAGCAAGAATACCACGAAAGCAAGAAAAAGAAGTACGCTATTAACTATTAACGTACCTGTCTCTTCCGAAACGAATGAGTACTGCGTCTCACTCTCGCCTACCATCGACACTCCAAAGTCT
+
CDCD@ABADDCCCCCBFFFCDCCCC@CCD@BBBBBB@B?BBCDB>><>B?B@CCAAABBB3C?BAABBDB>>>@8:;:;;;;*;C>C7;;<6<CB@CBBCCDCBB?A=@@=ABB>AABBBCCDEDBBBBBBB@CBBB@BA@@BBCB8757A@=BBBBBCBB?@AABB@<@@;;::5::===4=;;7;@EDD/<<9=///==A@@;@<BBBB:=9=>B@@>@CBAB??=?@CCC=BBB?AAABCCCBBBBBABBAAABBBBB?CCB?BCCCCCBBBB?BB=BBBB
@ATNG8:02429:03279
GATGGTAGCATCATGCATATCTCACCAGAAGATCAGGAACTCTAGAAGAATTCAGATTTTTAACACGAGAGTAAACGTAAAAAGAAGGTTTTACAATACTCACGTTAACAATATTGCAGCAGTACGCACACAATCGAAGCGCTGTAAGGATGGCTAGTGTAACTAGCAAGAATACCACGAAAGCAAGAAAAAGAAGTACGCTATTAACTATTAACGTACCTGTCTCTTCCGAAACGAATGAGTACCTCTCAGAGCTCGTCCTACCATCGACACTCCAAAGTCT
+
BAA@9;4445:;<666=CC@@?BEG@@??<??AA@?9=7;;=====7=B>A4>=>=8===+<6<=:@AB@@>ED:759>===+<?:?.999&5@D=;96BA@@9;6;>@@;@AA599??AABBCBCCCAAA@@DCCC@CDAAABBA=A=A@@;@CAAABCF@DA????;@@9999;>=989+777155555$25.5588?A==><?<?>>>9<4<?BBB>ACB;::B?B?ADF=BAA<?>A@@@B?AAABBB?@@@@===6://)/;7:888><>4;;1:<;;
@ATNG8:02436:03255
GATGGTAGCGCACACATAGATACAGTACTCATTCGTTTCGGAAGAGACAGGTACGTTAATAGTTAATAGCGTACTTCTTTTTCTTGTCTTTCGTGGTATTCTTGCTAGTTACACTAGCCATCCTTACTGCGCTTCGATTGTGTGCGTACTGCTGCAATATTGTTAACGTGAGTCTTGTAAAACCTTCTTTTACGTTTACTCTCGTGTTAAAAATCTGAATTCTTCTAGAGTTCCTGATCTTCTGGGTGTATCAGCGAGTATCTACCATCGACACTCCAAAGTCT
+
8944.454555656=>=BBCCBB;:9<<<BCC:;:CD8;92626;;=@BB=@BA:;7::>@AA>B@CCCBBBBAA:;0000)0;6000:;2:7;<255=8<<453388;:>>=@B=BC@CEC?DACC:<;CAA=AADC?CABCBBBBBBBC@AACD@CBB?BB?D?BCBCCCCBB?ABBBB:A>@>;;;;.;AABD;;;BBB@AACIAFEFE5LAABB?B?CA?ACCCCBB@C@CBCCEG=@;;;0;;;;BCC@@ABBCBCCD;<9;BBCCDCGCC?DB=@@@@
@ATNG8:02438:03258
GATGGTAGCGCGACGAGCGTAGACCCAGAAGATCAGGAACTCTAGAAGAATTCAGATTTTTAACACGAGAGTAAACGTAAAAAGAAGGTTTACAAGACTCACGTTAACAATATTGCAGCAGTACGCACACAATCGAAGCGCAGTAAGGATGGCTAGTGTAACTAGCAAGAATACCACGAAAAGCAAGAAAAAGAAGTACGCTATTAACTATTAACGTACCTGTCTCTTCCGAAACGAATGAGTACTGCGTCTCACTCTCGCCTACCATCGCAATTGCCTAGTCT
+
ABBBAFCDCCCBCCIICBBCCDBBB=BCC@CCBB??=??AABBBBB>BB>B=@@BBBBBB3C>AABBBCCCCCD>B=BCCCC3B@;A4;;09=:5<A<@BA>?@6;5;@:=AC=AABBCBCCCCBBBBBBB@@?@C?AAAB@AAB?B?BAA>ABBCBCGC?DCCAAA@BC?8888<<9999+98818BDEG/AA<@877@??>>;?=A;;;6:5:@CBB?BCBCCBC>A>ABD?BBB???>AABBBBBBBBACBBBBBBAA>BCCAB???BE?C@DB@DDED::
@ATNG8:02396:03308
GATGGTAGCGCATATCAGCGCAGCCCAGAAGATCAGGAACTCTAGAAGAATTCAGATTTTTAACACGAGAGTAAACGTAAAAAGAAGGTTTTACAAGACTCACGTTAACAATATTGCAGCAGTACGCACACAATCGAAGCGCAGTAAGGATGGCTAGTGTAACTAGCAAGAATACCACGAAAGCAAGAAAAAGAAGTACGCTATTAACTATTAACGTACCTGTCTCTTCCGAAACGAATGAGTACGTGTGCGACGTGTCTCCTACCATCGACACTCCAAAGTCT
+
BCBB@BC<@DCDCCCCBCCBCCCCC>CCC@CCBCCC@C?BACBAAA=AC?C?CAB@@@@>1@@DDBCBDCBCBC;@B999:9*;C>B5;;<6;AA?@@@BCCBCB?D@CC@AAA?BBBAA@CCCCCCCCEEC@CCBB@BCBCBBBB?C?C@@?@CCCCCBB?BCABBB@BB@BB@<?@??>6?>>9>CCCC3CC?C898DDABA:?;??@@9=9=@BBB?BBAA@AA<A@CCD>DCC=A@CBBBBAAABBBBBBAAACB>=<?8856;<<=?==;?<AA5?687
@ATNG8:02405:03332
GATGGTAGCATCATGCATATCTCACCAGAAGATCAGGAACTCTAGAAGAATTCAGATTTTTAACACGAGAGTAAACGTAAAAAGAAGGTTTTACAAGACTCACGTTAACAATATTGCAGCAGTACGCACACAATCGAAGCGCAGTAAGGATGGCTAGTGTAACTAGCAAGAATACCACGAAAAGCAAGAAAATAGAAGTACGCTATTAACTATTAACGTACCTGTCTCTTCGAAACGAATGAGTACCTCTCAGACGCTCGTCCTACCATCGACACTCCAAAGTCT
+
CBCC?BBBBDDBCBB@CCCDDDCBB?CBB@BBCCBB?B?BCB??@D@BB?B?@@@@@A@A2@?BBCBBBCBB@@9@@BBDDD2CC?C@CCC;CDDBBCBCCBDBC@B@BB@BBB@BBBBCBBBCCCCABBCC?BBBB>@?CCABAB>B@EAA?ADDDDCBB?BBBBBD@>><?B@;??9999+9==99999+8>=>;@AA@@@C@@=>9@B00,0,0>@AD@BCBAA:939999/9?=<ABBBBBB?AAABBBFAAA=>>ED;=:827::::>><885;;48///
@ATNG8:02407:03348
GATGGTAGGTGCACATGAGTGTATCCAGAAGATCAGGAACTCTAGAAGAATTCAGATTTTTAACACGAGAGTAAACGTAAAAAGAAGGTTTTACAAGACTCACGTTAACAATATTGCAGCAGTACGCACACAATCGAAGCGCAGTAAGGATGGCTAGTGTAACTAGCAAGAATACCACGAAAGCAAGAAAAAGAAGTACGCTATTAACTATTAACGTACCTGTCTCTTCCGAAACGAATGAGTACGATGAGATCTCGTGTGCTACCATCGACACTCCAAAGTCT
+
<>==?CBB@BBACDECCCCCCCCBB?ACC?CBDBAA=A?BBCCBBB?CC@C@CCCCCCCC1C?CECCCCCCCCB9??99999*;@=@<@@@8@CC@BBBCEBBBA>A>BC@B@@<A@BBCCCCBBBCDCCBB?CBBD>??BABBBB>B@CCB>BCCCCBA?=??AAAB>BB>@BB?B@???8@?@;@AABB3?A=A666A@@>?<><>@CC;?<?AC@A=@BBBBBB?B@BCC>CCC?BAAABCBBB@@@BBBB@@@BBB>?A>?<?>>>>???=?5990@@99
@ATNG8:02412:03346
GATGGTAGTGTCATATGAGAGTGTGTACTCATTCGTTTCGTAAGAGACAGGTACGTTAAGTAGTTAATAGTACGTACTTCTTTTCTTGTCTTTCTGTGGTATTCTTGCTAGTTACACTAGCCATCCTTACTGCGCTTCGATTGTGTGCGTACTGCTGCAATATTGTTAACGTGAGTCTTGTAAAACCTTCTTTTTACGTTTACTCTCGTGTTAAAAATCTGAATTCTTCTAGGTTCCTGATCTTCTGGATAGCGACGCGATATACTACCATCGACACTCCAAAGTCT
+
8944.44945556<<<<<<<554:9<445844.544;2;5//)/9///7729==?=5>.44444.-057----888:=.4499+44.5;>>B=A:88=7;8848A?999BBC@CEKECB;:9;BC@D@CCCCCCCB@BBBBAC:;;CBBBCCCBECCCC@BBB@BD?C@BBBCAACBB@BCDBC5;5;<@??@?,@@;;;6;ABABBC@@@5;;;;*;BCAB9;8;B@CAAA=A?B?BABB@@=@BB@CBBCBBBBCCBBABEFEDBB@AAABBBBCBA?AB>CCCC
@ATNG8:02414:03329
GATGGTAGGTGCCATGAGTGTATCCAGAAGATCAGGAACTCTAGAAGAATTCAGATTTTTAACACAGAGAGTAAACGTAAAAGAAGGTTTTAACAAGACTCACGTTAACAATATTGCAGCAGTACGCACACAATCGAAGCGCAGTAAAGGATGGCTAGTGTAACTAGCAAGAATATCACGAAAGCAAGAAAAGAAGTACGCTATTAACTATTAACGTACCTGTCTCTTCCGAAACGAATGAGTACCTCTCAGACGCTCGTCCTACCATCGACACTCCAAAGTCT
+
BBCD;>;;7;<@7<666<;;;;;;59==044/:--(-0---///6399,3.38887;>;+=569///899;99:0888889)22+2.599)5/56163337...738479399;188==?@>=>9<9553//).5260----44-22'2.5593;:>??AAA<=>>A?>;?>;>>>>A@AAA9>>:7=@>>2//*/:96:;AAA<?;===B=D>???7718@;;;=?1816:919//*/;8899949=?>?AA;;;A;;;@=BBA;?@AAD??@AA<>>9>@?@
@ATNG8:02415:03318
GATGGTAGTGTCAGTGCGCGTCGTCCAGAAGATCAGGAACTCTAGAAGAATTCAGATTTTTAACACGAGAGTTAAACGTAAAAAGAAGGTTTTACAAGTACTCACGTTAACAATATTGCAGCAGTACGCACACAAATCGAAAGCGCAGTAAGGATGGCTAGTGTAACTAGCAAGAATACCACGAAAGCAAGAAAAGAAGTACGCTATTAACTATTAACGTACCTGTCTCTTCCGAAACGAATGAGTACACACTCTCATATGACACTATCGACACTCCAAAGTCT
+
B@::25<===?BBB?<;;CB966==5::;69;>?:;29.945;;;<633-3-3339;;;<+:5:<<//////(/:.6///::<+==<@:<<<.:992///9777;990505<055=254;=<@;@A@@@>54499)4C999(433/66//)/)//4388443933-388733,33,33<6;:::;333342222&2932229:7;;;9>9@>>?;A;AA@997:CAAABB?B?AA@:@BB?BCBCBBBCDDAAABB???BBBBBBCBBBCCCBBBB@DC<@:9:
@ATNG8:02415:03322
GATGGTAGGTGCACATGAGTGTATCCAGAAGATCAGGAACTCTAGAAGAATTCAGATTTTTAACACGAGAGTAAACGTAAAAAGAAGGTTTTACAAGACTCACGTTAACAATATTGCAGCAGTACGCACACAATCGAAGCGCAGTAAGGATGGCTAGTGTAACTAGCAAGAATACCACGAAAGCAAGAAAAAGAAGTACGCTATTATCTATTAACGTACCTGTCTCTTCCGAAACGAATGAGTACAGAGAGTACGATATGTCTACATCGACACTCCAAAGTCT
+
CCCC@CDC?AAADDGCBBBBCCCCC@CCC?BBAACB?C?CCCBBCC@CC@E@CBBABDDD3C?BBCCCCC@@@A;A?;;;;;*;@>@;@@@8@AA?@ABCBBB;;9:?CB?BBB<??BBCCCCCCCCBDCCC?CCCC<??CBBBBB>B?B??>?DAA@CCB?AAAAAB>BB>AAB>CCBB@:@?=999999(8<:;;;;A@>>><@@==>=:=8=@===:=A@@???=B=@@@9@AA<@>>>@@@><<@??>?@@>=>@@@@>@@==?DD@?<<<=DD9>:::
@ATNG8:02426:03313
GATGGTAGCGCATATCAGCGCAGCCCAGAAGATCAGGAACTCTAGAAGAATTCAGATTTTTAACACGAGAGTAAACGTAAAAAGAAGGCTTTACAAGACTCACGTTAACAATATTGCAGCAGTACGCACACAATCGAAGCGCAGTAAGGATGGCTAGTGTAACTAGCAAGAATACCACGAAAGCAAGAAAAAGAAGTACGCTATTAACTATTAACGTACCTGTCTCTTCCGAAACGAATGAGTACCTCTCAGACGCTCGTCCTACCATCGACACTCCAAAGTCT
+
DDDD?CB=BDCCCCCDBCCCBCBFD>FGEABBBBAA>A@CBFBBBB?BB@C@BBBCBBCC5B@CCCBCCCCDDD>CB?????1?C@D@BCC=CDC@CBDBBABBC@C@BB>BBB=AAAABBBCABBDDEEBC?DDBB?BBCCCC?@<@>B@@=@FCCBBBB@AAAAAB?AA>BBB=????=8@>>;>BCCC3CD?C999DBBAA=C;AA??;>8<:@?>;?@AAABC@C@BCD=BAC?@@CCCCA?BB@@@@BCCB@@@CA;=65.5::;?@=>=@=BA:@676
@ATNG8:02434:03331
GATGGTAGTACATGATAGACGACACCAGAAGATCAGGAACTCTAGAAGAATTCAGATTTTTAACACGAGAGTAAACGTAAAAAGAAGGTTTTACAAGACTCACGTTAACAATATTGCAGCAGTACGCACACAATCGAAGCGCAGTAAGGATGGCTAGTGTAACTAGCAAGAATACCACGAAAGCAAGAAAAAGAAGTACGCTATTAACTATTAACGTACCTGTCTCTTCCGAAACGAATGAGTACTATGTAGAGCTCTATACTAATCGACACTCCAAAGTCT
+
ABBDA;96?>?BCCBCBBBB;;;BEA=;;ACBBDCB?A?CCCACAD?AA?B@AAC;;;;;*;?BBCCHCCB@@?;@A@@BBB0@A=A4;<;6<CC@CCBBBECCC>A>AC?BBB=??BBDBBBCBCCCCAAA@DCCB@BBBBBBBB?C@CCC?BBBCBDCC?CCCBAA?BB@AA@<>>>AA8@8939ABBB3BC@B:::BB@DD;?:?@@D<@<@<A9999BBAACC@B?BCD>DCC@???CBBBBBBBBBAABBBCABDAA>>:>AAAA?;;;5::0::::
@ATNG8:02435:03346
GATGGTAGTGTCATATGAGAGTGTGTACTCATTCGTTTCGGAAGAGACAGGTACGTTAATAGTTAATAGCGTACTTCTTTTTCTTGCTTTCGTGGTATTCTTGCTAGTTACACTAGCCATCCTTACTGCGCTTCGATTGTGTGCGTACTGCTGCAATATTGTTAACGTGAGTCTTGTAAAACCTTCTTTTTACGTTTACTCTCGTGTTAAAAATCTGAATTCTTCTAGAGTTCCTGATCTTCTGGTCTACTACACTGTACTCTACCATCGACACTCCAAAGTCT
+
CCDD?CBCBCCCDCCCCBBBCCCBCCCAAB99::BBC=CC@CACCCCCDD?CBBBB@C@BB??<@?@BCC?@?CB?ACDDD3AA?BBCD<AACC@CBA=AC<AABDCE@CCECCDDD@CCC@C@CCBBBBBC@BCCC?CCCCCCBBDDCAAACCD@BBB?CB?B@BBCBBCCCC?A>>>>0>9?;;::;;*;BBDC<A@AABBBBAC=AAAA,AAA@A?ABFC@CCCBCCC@C@CCCCCB>@@B?BBCCHCCCDDBCBBBCCBA@<@@@@CCBBBD?CA=ACCC
@ATNG8:02438:03320
GATGGTAGGACGAGCGTCTGAGAGGTACTCATTCGTTTCGGAAGAGACAGGTACGTTAATAGTTAATAGCGTACTTCTTTTTCTTGCTTTCGTGGTATTCTTGCTAGTTACACTAGCCATCCTTACTGCGCTTCGATTGTGTGCGTACTGCTGCAATATTGTTAACGTGAGTCTTGTAAAACCTTCTTTTACGTTTACTCTCGTGTTAAAAATCTGAATTCTTCTAGAGTTCCTGATCTTCTGGGTGCGCTACAGTCTCTCTACCATCGACACTCCAAAGTCT
+
/:::6///)5<<=A=;;;;;><<=>@;B@??A4:5:<4:?<;;CCCCCBC?CCCEE@D@BBBC7;7;BBBB@@99444449'498::;>4=<6616=A:?@=@A?@@C?BBCABBBB@CBB?A?BBBABBAA>AA@A=BBBBBABCBABAAA@@?<@CA@DC79389;999B@@;?9999*95@45999*555<=4B;;;;;555;.5555$4<=;;7;=A@;9::>=8:3>8<8:=<>58:>A,00????BCBA@;;;?;?@@?BBCBAA?@=?29:,:::9
@ATNG8:02439:03316
GATGGTAGAGAGAGCTCTCTCATCGCTCATTCGTTTCGGAAGAGACAGGTACGTTAATAGTTAATAGCGTACTTCTTTTTCTTGCTTTCGTGGTATTCTTGCTAGTTACACTAGCCATCCTTACTGCGCTTCGATTGTGTGCGTACTGCTGCAATATTGTTAACGTGAGTCTTGTAAAACCTTCTTTTTACGTTTACTCTCGTGTTAAAAATCTGAATTCTTCTAGAGTTCCTGATCTTCTGGGCTGCGCTGATATGCGCTACCATCGACACTCCAAAGTCT
+
BBBB@BCBDC;:;@;555<<<<<=CCBBBB@BCDL;;<AGBCDCBBBC?CBC@A<@>AAAA>AAF???A@@??;88>>>+AA7<=BC:>>::6:0/)/;;8:==BB?BBD??@>>==>=<@;???897>>:>>@@<;;;?AA??;<:@>>663,---(--(-278>;77;7=499@;A.@<A8==DDD/==>@B:>>>??@@@??8====+=888@<A8>>=?AAA>>><@<AA@???;:::@6=///<<;<>>>@@@@@@@@<>=>>>>@=<;7<=5=::=
@ATNG8:02399:03356
GATGGTAGTGTGTCTCTGAGAGTAGTACTCATTCGTTTCGGAAGAGACAGGTACGTTAATAGTTAATAGCGTACTTCTTTTTCTTGCTTTCGTGGTATTCTTGCTAGTTAACTAGCCATCCTTACTGCGCTTCGATTGTGTTGCGTACTCTGCAATATTGTTAACGTGAGTCTTGTAAAACCTTCTTTTTACGTTTACTCTCGTGTTAAAAATCTGAATTCTTCTAGAGTTCCTGATCTTCTGGCTCTCGTACGACTGATACTACCATCGACACTCCAAAGTCT
+
55<=8==BCA@A666==CB;9:955==<:;::4:;@<5@B9A?BBCCBBB@BBBBB>B?B@?@>B@CCCBBB?==<99::;*49399>>:@=@=?CCC?BB69:=9:9=@>CD;9;?BAA?B?@@@??585:BB=B8:://)/:/05<<ADCBB>CAA<<B>A?@AA@555552555::&5.69<<>?>+<?;;;3;555;>6666:??@@+<<46929;>?<@CC@?;@<?=@?>@@@499@;AGEBAA@::;@==??7777889=AA?777==88>>6=BBB
@ATNG8:02414:03385
GATGGTAGCGAGCGAGTGTGTATACCAGAAGATCAGGAACTCTAGAAGAATTCAGATTTTAACACGAGAGTAAACGTAAAAAGAAGGTTTTACAAGACTCACGTTAACAATATTGCAGCAGTACGCACACAATCGAAGCGCAGTAAGGATGGCTAGTGTAACTAGCAAGAATACCACGAAAGCAAGAAAAAGAAGTACGCTATTAACTATTAACGTACCTGTCTCTTCCGAAACGAATGAGTACGATGAGAGAGCTCTCTCTACCATCGACACTCCAAAGTCT
+
@AAA?BAB<@;;?99566@?@DCBC>BBB=A@@@?B=A<AABAAAB?BB?B<??@;;;;.9299CC@>CCCDK?CC;;;;;*;B;A>B@B4B;;79@@CCDGBB?C@CC@BBB?BBBBCCCCCCBAAABAA<AA@B8;;CCDCCC@D@CBA?ACBCBDDD?CBBBCC?CD?BCC590;;;5:00)0==;=0==7?778BA@AB8;7;A@?6;6;=BAA=AABBBCB?B@DDD>D@@?AAAAC@@?BBCBBBCC???BBB?;;?;5:>:;;AA@@?=@E;B888
@ATNG8:02420:03357
GATGGTAGTGCGTGAGAGAGAGACCCAGAAGATCAGGAACTCTAGAAGAATTCAGATTTTTAACACGAGAGTAAACGTAAAAGAAGGTTTACAAGACTCACGTTAACAATATTGCAGCAGTACGCACACAATCGAAGCGCAGTAAGGATGGCTAGTGTAACTAGCAAGAATACCACGAAAGCAAGAAAAAGAAGTACGCTATTAACTATTAACGTACCTGTCTCTTCCGAAACGAATGAGTACTATAGACTATCTGAGACTACCATCGACACTCCAAAGTCT
+
BCCC@CCBBBDBACDCCCBBCBDEE>BBB@EDCC9:6:?AAAAB?@=?C>A>ACA?=>>>+>7BBBCCCCA:::,:>;;;;.4:39.95)5:<7>??CCCCCC@B@BB@BBC?BBBBCBCCCFDCCCBBB@CC@@8::ACCCBB@B?A::7;BBBAB??=?AAABA?AB;@AA=AAA@A=??=<99999(8<9<688?E>>>;>;>@BB;>;>@;;<AECCBCCB?A<A@@8>00-0@@@BFBBBB@?@CCCCCCCCBBBB::8:B@@AAABBB?BB>BBBB
@ATNG8:02420:03395
GATGGTAGCGCATATCAGCGCAGCCCAGAAGATCAGGAACTCTAGAAGAATTCAGATTTTTTTAACACGAGAGTAAACGTAAAAAGAAGGTTTTTACAAGACTCACGTTAACAATATTGCAGCAGTACGCACACAATCGAAGCGCAGTAAGGATGGCTAGTGTAACTAGCAAGAATACCACGAAAGCAAGAAAAAAGAAGTACGCTATTAACTATTAACGTACCTGTCTCTTCCGAAACGAATGAGTACGATGAGATCTCGTGTGCTACCATCGACACTCCAAAGTCT
+
55555:559>;=666?CCBCDCBBB<BBC;??=00/)/)/877:::4:94953/////////"/39//665;9977.7/0/<<<)995;)5555$5<<4;655444492929<38<>99>>>??@BCCBB@@BBB7;;BD?BCCCCBCB@CACBB@BBBBCCBB@BBBBAA?AA>@B@;><733(3794333333#386333377855.5.5666/5152995.5>>=944055:>C=CBB?AAACCCBBB@@@BBBBBCC?>?CB>;<8;A@A@@@@@@8==4;;:?
@ATNG8:02423:03354
GATGGTAGAGTATCATGTGTATCTCCAGAAGATCAGGAACTCTAGAAGAATTCAGATTTTTAACACGAGAGTAAACGTAAAAAGAAGGTTTTACAAGACTCACGTTAACAATATTGCAGCAGTACGCACACAATCGAAGCGCAGTAAGGATGGCTAGTGTAACTAGCAAGAATACCACGAAAGCAAGAAAAAGAAGTACGCTATTAACTATTAACGTACCTGTCTCTTCCGAAACGAATGAGTACTACTCTCAGAGACACACTAATCGACACTCCAAAGTCT
+
CCCC?BBCCCCCCCCCCCCCCCDBB?BBB@BABBBB?B?BBCCCCC?CD9999CABBCCD5CAFCCCCCCCCBD;BG;;:;:$9C;>2944&4:<8<BBCCCBAA=A>A@>BBB?BCCABBCDAAADCCCBB@CCBC?CCD@@?@?9@=A@@=ACCCCABCAAAAAAC<@A>BBC<@@BBD=B>><>CEDD2B@<@767@@@AA<A<AAAB7:4:;B::6;ABAACCAF@CCC=CDE@CAAACBBDCBBBBBBB>??CCBBBBB@B?>>>===@=AA8>;;;
@ATNG8:02423:03361
GATGGTAGACACGTGTGCTCTCTCGTACTCATTCGTTTTCGGAAGAGACAGGTACGTTAATAGTTAATAGCGTACTTCTTTTTTCTTGCTTCGTGGTATTCTTTGCTAGTTACACTAGCCATCCTTACTGCGCTTCGATTGTGTGCGTACTGCTGCAATATTGTTAACGTGAGTCTTGTAAAACCTTTCTTTTTACGTTTACTCTCGTGTTAAAAATCTGAATTCTTCTAGAGTTCCTGATCTTCTGGTCTACTACACTGTACTCTACCATCGACACTCAAAGTCT
+
<<>>@CCBBCDCB=<;;999545:;<==BBCD?A;:::.<@:@?AAAACA?=?ACCB@B?BBAB@B>AACCBB@@@;:::999%/.(.//(.;;B4:7?<8::+9=;57708<@@B@@@<;;;<B<@A@@===>=AC@@;>>@@@@@@@?>>>:::?<>>=<BA<A=>>>?AAAAA<>99:8-918909>??A/;=666.6-----9;6:5:@>>/@<<=>4<49:5:///:::7?:>>>>>A<===:=A???AAAA>==:::B==>A<A@@@@<;;666@6@===
@ATNG8:02435:03363
GATGGTAGATACTCGCTGATACACCCAGAAGATCAGGAACTCTAGAAGAATTCAGATTTTTAACACGAGAGTAAACGTAAAAAGAAGGTTTTACAAGACTCACGTTAACAATATTGCAGCAGTACGCACACAATCGAAGCGCAGTAAGGATGGCTATTGTAACTAGCAAGAATACCACGAAAGCAAGAAAAAAGAAGTACGCTATTAACTATTAACGTACCTGTCTCTTCCGAAACGAATGAGTACTGTATCTATGTGTGCGCTACCATCGACACTCCAAAAGTCT
+
544;59:;>@@;=666;;;;C???C6??;8<@<@97-31879>?:C?CB=@8<<78377;'86888:==;:::;7/.0=:::+<>:B4:;:&5;<4996<555;;7;;>>:BBB?CBBBCBBCDCDCCBBCCADCAA?BAAABBBG?B?B;<8;A@B?BBC>@@988=:=?<?@B?@@@?>6;87/777777$596<;99A@AAB79579994<6<=CCB@DCBBCCC@C@CCC=A@A>???BBBCCDBBBBBAABBBBA==A?>>:>>><:::666-677(9988
@ATNG8:02437:03395
GATGGTAGCATCATGCATATCTCACCAGAAGATCAGGAACTCTAGAAGAATTCAGATTTTTTTAACACGAGAGTAAACGTAAAAAGAAGGTTTTTACAAGACTCACGTTAACAATATTGCAGCAGTACGCACACAATCGAAGCGCAGTAAGGATGGCTAGTGTTACTAGCAAGAATACCACGAAAGCAAGAAAAAGAATTACGCTATTAACTATTAACGTACCTGTCTCTTTCCGTAACGAATGAGTACTATGTAGAGCTCTATACTACCATCGACACTCCAAAGTCT
+
55==8<ACCCFFDDBBCAA;CCBCB@DCC>@<<00/1716::474=7==8?><><9733333"3399:BB@@@999*69:4444$4;5:2;:;;*9@@;9;9ACCEDC@C@CC@BAA?CDBCCBCBCCCCCEDBB=BCCC>AACBBBBB<@<@??;@=;<@00-0@@=AAA>BBAGBB>AA9::,8<<8<?==?1?B>?7;;AABBB<><>;;;6;5;AB;<9<AABA@@@;??BAB?B@@>@DDDCCAAABBBBCBBBBBBBBACC9999CCABA@@@@299+9>99
@ATNG8:02440:03354
GATGGTAGGAGACACGTCGCACACGTACTCATTCGTTTCGGAAGAGACAGGTACGTTAATAGTTAATAGCGTACTTCTTTTTCTTGCTTTCGTGGTATTCTTGCTAGTTACACTAGCCATCCTTACTGCGCTTCGATTGTGTGCGTACTGCTGCAATATTGTTAACGTGAGTCTTGTAAAACCTTCTTTTTACGTTTACTCTCGTGTAAAATCTTGAATTCTTCGTAGAGTTCCTGATCTTCTGGGTGCGCTACAGTCTCTCTACCATGACACTCCAAAGTCTATCACCGAACG
+
BBBB:===8@<B@@666====>ABACA=<<@C@BAAA;::49=><=BBB@7@9=37-349;98286;<<8:=;8<397333$39187;;0;<:@<@AB=BC@@??CB><>???AA??<???=?;A<=87555269;<.562288575;:975557-5276;=5<8;87575799576999+95:599;9;.<@@AA9?>;::796-----(--3.5849.55//./33859595//-6-/(/566.6779999;>88:@A>>>??=?=9;=///8368.675555322222022
@ATNG8:02396:03408
GATGGTAGAGTACAGTGTAGTAGACCAGAAGATCAGGAACTCTAGAAGAATTCAGATTTTTTTAACACGAGAGTAAACGTAAAAAGAAGGTTTTTTACAAGACTCACGTTAACAATATTGCAGCAGTACGCACACAATCGAAGCGCAGTAAGGATGGCTAGTGTAACTAGCAAGAATACCACGATAGCAAGAAAAAGAAGTACGCTATTTAACTATTAACGTACCTGTCTCTTCCGAAACGAATGAGTACTATAGACTATCTGAGACTACCATCGACACTCCAAAGTCT
+
<====@;<<BBBC<A<<<CCCCCBB<??@8=@@@@@@C?ABB555>9A@8C67777777777"3,33=>>>===BC<>;@=999(5925.59999#5<C=@AAAABBBF@J@AA>ACD@BBBABCCCFCBCBCABA?BBCC>CABABBBD=@>?@A?ACCCCCCB??@@@@A?CD>>=<57889898==:??AAA/;;8;BCCAA@;<;0;>AACC?B@??@AA=AAABBBD@C????8?9939??AABFCBD?@@@>?>BCBBBCCA9999CA@@AAAAB=@@:@@??
@ATNG8:02404:03428
GATGGTAGATATATGCACGCTCTACCAGAAGATCAGGAACTCGTAGAAGAATTCAGGATTTTTAACACGAGAGTAAACGTAAAAAAGAAGGTTTTACAAGACTCACGTTTAACAATATTGCAGCAGTACGCACACAATCGAAGCGCAGTAAGGATGGCTAGTGTAACTAGCAAGAATACCACGAAAGCAAGAAAAAAGAAGTACGCTATTTAACTATTAACGTACCTGTCTCTTCCGAAACGAATGAGTACTGTATCTATGTGTGCGCTACCATCGACACTCCAAAGTCT
+
4:9:399455<555;55554:444:7:9:5:555;<9;6;;/////83660605--(--777)81888:334<:77...//////#/:)/)555&59<.5565955444)4.4:5:45.4::356<<CCBBB@>9:69@A@?::9@@?79192949.49<=<===9:::<7813/)/69(//666.6881733333#3;46666;97.--(-(-4--(-05399>:==;655:8;7443(333-3989;;A=<<?@898<>/////>:/527;5/.3...55(..'4333
@ATNG8:02405:03436
GATGGTAGTGATACAGATCAGACACCAGAAGATCAGGAACTCTAGAAGAATTCAGATTTTTAACACGAGAGTAAACGTAAAAAGAAGGTTTACAAGACTCACGTTAACAATATTGCAGCAGTACGCACACAATCGAAGCGCAGTAAGGATGGCTAGTGTAACTAGCAAGAATACCACGAAAGCAAGAAAAAGAAGTACGCTATTAACTATTAACGTACCTGTCTCTTCCGAAACGAATGAGTACGAGATAGAGCTCTCTCTACCATCGACACTCCAAAGTCT
+
CCDD@CCCBBCCBBB;66;;@A@AA<?AC>@ABBBB@C?CBC@?=B?CD?C@A@@9::9:$99@@?BBAACBAB<;;@EDDD5CD=B5;;0955.6;;;>?>>C@C@CCABBB?AA??@BCBBBGECCCED>A@A@?BBBBBBBB=>;@00+0@><<CCC@CCCBBB@BC?BBA499999+9993:=>??1?C?@>==@A@@@;@;@@@A:=9<?AAA?BBAAABD?A=AAA9ABD9;;BBBBBBBBAAABCAA=>>==>A?>977///6669938=48525
@ATNG8:02416:03422
GATGGTAGCTCACGGTACGTCACACGTACTATTCGTTTCGGAAGAGACAGGTACGTTAATAGTTAATAGCGTACTTCTTTTTCTTGCTTTCGTGGTATTCTTGCTAGTTACACTAGCCATCCTTACTCGCGCTTCGATTGTGTGCGTACTGCTGCAATATTGTTAACGTGAGTCTTGTAAAACCTTCTTTTTACGTTTACTCTCGTGTTAAAATCTGAATTCTTCTAGAGTTCCTGATCTTCTGGTATGACTAGTGTACTACTACCATCGACACTCCAAAGTCT
+
55==866/;;:=//)/7777AC;:;BBBBBAB?BCEL=BB@A<B=<<<>>9;;;<@.916<<@:@<===>BB@@?988989'8<4<::<3:>;9.9:=2986=@?>@A<?>AAABDF:9:@<@:@@///:9<<98:8?;AAAAAB;;:::>==9661///39@7@7?;;;>===>9:;:::-:5;5;@CCC/BC<==6===///<;;>1888)57:52,26:>5>A<=8>>7;7;@???A<@@@=>?>@A@>>>BAA??>?>7775:///:9<;//+/818//-
@ATNG8:02419:03413
GATTGTCATATGAGAGTGTGTACTCATTCGTTTCGGAAGAGACAGGTACGTTAATAGTTTAATAGCGTACTTCTTTTTTCTTGCTTTTCGTGGTATTTCTTGCTAGTTACACTAGCCATCCTTACTGCGCTTCGATTTGTGTGCGTACTGCTGCAATATTTGTTAACGTGAGTCTTGTAAAACCTTCTTTTTTACGTTTACTCTCGTGTTTAAAAATCTGAATTTCTCTAGAGTTCCTTGATCTTCGGTAGAGCGTGCATATATCTACCATCGACACTCCAAAGTCT
+
C9966>=BCCCCBCBCCCCCBBBCC@@;@999,;E>EFB@@CCID@CCA@@>?;?@99949<@A@C@@=//)////0/%/=9?;???5?A?A<?888,9:5000=00*/==@BB==8:;:)/)/<;>??==7<=888*999>?>>>AAAAA>>>>68///)//)/7>=AA@@@AA:>8888)7:=:888888%8>::;3;<==?@A>><>*8898(8<<<<5;;3:?B@A@A?@<?<A<A@@??:;;8:/--3--0>00995444433-3333778833/6@6>=;<
@ATNG8:02422:03436
GATGGTAGACACGTGTGCTCTCTCGTACTCATTCGTTTCGGAAGAGACAGGTACGTTAATAGTTAATAGCGTACTTCTTTTTTCTTGCTTTTCGTGGTATTCTTGCTAGTTACACTAGCCATCCTTACTGCGCTTCGATTGTGTGCGTACTGCTGCAATATTGTTAACGTGAGTCTTGTAAAACCTTCTTTTTACGTTTACTCTCGTGTTAAAAATCTGAATTCTTCTAGAGTTCCTGATCTTCTGGATATGAGTGACTCGTGCTACCATCGACACTCCAAAGTCT
+
55<>;?CCCCDDDFCA996>;;?CBBBBBBBA<@@AA;A@=A?BCCBBBB?BBBBC>B>BCBC<@<ABBBBBCA@;999999#35.5=@@@6@DBB?BBC@BC?BAA?;;7;@@B@@@A====<A=AAA::;;>;?AAD<===A?@?A@@@AA;;;@<>===CC=A7:;@A@???B<??>CC5B<>77////'/<777*--6---9=:?;?CBC/A>>>B;?:;:5;;<<<==:><>AAA@@:>>A<A@>>>:;:@;;<DA@@<<=A<@@AAA@@@<;366.689/
@ATNG8:02427:03401
GATGGTAGGCGAGAGTGAGACGCAGTACTCATTCGTTTTCGGAAGAGACAGGTACGTTAATAGTTAATAGCGTACTTCTTTTTTTCTTTGCTTTTTCGTGGTATTCTTTGCTAGTTTTACACTAGCCATCCTTACTGCGCTTCTATTGTGTGCGTACTGCTGCAATATTGTTAACGTGAGTCTTTGTAAAACCTTCTTTTTTTACGTTTTACTCTCGTGTTTTAAAAATCTTGAATTCTTTCTAGAGTTTTCCTGATCTTTCTGGTGTCTGATCTGTATCACTACCATCGACACTCCAAAGTCT
+
CCCC@DCB@BBBBCCCCHBB;6;BBBABBBBB>ABBBB;BA>A?@@@?@@?=?DBBB@B6::9947=@ACCDBBBB?BBCDDCA#@@C=BBAAAA/BBBC59:>;:::,997=<;::*9>>=>=@@<@@@<@<@<<=<==>9?@6638AAAA@@@@AAAAAA@@;>=@=::7:<@@@A@??999.86666,64;46666667#8=8888)8888=@@>8988'5:9:(<AD<??;>:;;;.::7<:6666-6)//=999:1/--49---98:DCAAAACD@>>>A=BA@AAAA=;=:88189//
@ATNG8:02431:03446
GATGGTAGCTATACGTATATCTATGTACTCATTCGTTTCGGAAGAGACAGGTACGTTAATAGTTAATAGCGTACTTCTTTTTCTTGCTTTCGTGGTATTCTTGCTAGTTACACTAGCCATCCTTACTGCGCTTCGATTGTGTGCGTACTGCTGCAATATTGTTAACGTGAGTCTTGTAAAACCTTCTTTTTACGTTTTACTCTCGTGTAAAAATCTGAATTCTTCTAGAGTTCCTGATCTTCTGGATAGCGACGCGATATACTACCATCGACACTCCAAAGTCT
+
@@?C?B@;;;;;@6:6>=>B=BCC>B@@@B>@:@@@@;@A@D@@A@BB@@<@BB@A>B?BBCCAD?ABBCBBA;?4=;777'7;1;@?>8>CAB<??B<??????BBB@AA?ABA@?9>AA6858A8::@AA<AAAD687====88888>:767A:>=?<>>;>;>>=:::>//)/////)//:4:::::*:<8888(7;;7759////==;+558<A=B:<>:=A=>;;;8=8==>::9///=9@=<??@@@CBB==>>>>>>><A===AA@?=@9<<7=>>>
@ATNG8:02435:03427
GATGGTAGTGATACAGATCAGACACCAGAAGATCAGGAACTCTAGAAGAATTCAGATTTTTAACACGAGAGTAAACGTAAAAAGAAGGTTTTTACAAGACTCACGTTAACAATATTGCAGCAGTACGCACACAATCGAAGCGCAGTAAGGATGGCTAGTGTAACTAGCAAGAATACCACGAAAGCAAGAAAAAGAAGTACGCTATTAACTATTAACGTACCTGTCTCTTCCGAAACGAATGAGTACGATGAGATCTCGTGTGCTACCATCGACACTCCAAAGTCT
+
BCCC?CBBABCCDJDDBBBCDCDEC@BBB=DAA@@@=A=BCC@@=C?BB?B?@@??<;;;);>ABBBBBBF???8;=?ABBA0AC=A<@@@@0ABDABBBCDCCBB?B@CC@BAB@CCB@BBCCEB@BCDDBB?BCBB@BBAB@AAB@C@DAA>ACCCDBBA?BBCBBB@BB?BBA=A????8=@@;::999(9D>?>>>?><//*/59<76175=>AAA=AAAABBB?B@BAA<A??=@BDDDCBBAAABBBBB:::>>;@@A@@<@AA;;;@===188):=:9
@ATNG8:02435:03449
GATGGTAGCACGACACGACGATGTGTACTCATTCGTTTCGGAAGAGACAGGTACGTTAATAGTTAATAGCGTACTTCTTTTTCTTGCTTCGTGGTATTTTTGCTAGTTACACTAGCCATCCTTACTGCGCTTCGATTGTGTGCGTACTGCTGCAATATTGTTACGTGAGTCTTGTAAAACCTTCTTTTTACGTTTACTCTCGGTGTTAAAAAATCTGAATTCTTCTAGAGTTCCTGATCTTCTGGAGATATCATCAGCGAGCTACCATCGAATGAGGTTAGTCT
+
BAEE?BBBB:66<BA>AA>0//9@@CCBCC;;8;BBA<BB?B?CBBBBCC@CDCBB?B?BBAA>A@BBBBB@?@@;33333)396932-2::9888=@?@*/0::7=8;=CE?@BB@???<A=AA??;>=@;??>=<=>>A@>>==AABBB?:95;:;5:B=BBA=889;//(..///(/2:3699;9)799==-/.325//).6;299999%5222<.;277/5;=9;:@<=69///==)./A7;<A?::888;;AA@@@A???:>;::A;:;;=:>8==???
@ATNG8:02436:03419
GATGGTAGTGTGTCTCTGAGAGTAGTACTCATTCGTTTCGGAAGATACAGGTACGTTAATAGTTAATAGCGTACTTCTTTTTTCTTGCTTTCGTGGTATTCTTGCTAGTTACACTAGCCATCCTTACTGCGCTTCGATTGTGTGCGTACTGCTGCAATATTGTTAACGTGAGTCTTGTAAACCTTCTTTTTTACGTTTACTCTCGTGTTAAAAATCTGAATTCTTCTAGAGTTCCTGATCTTCTGGTGTATCAGCGAGTATCTACCATCGACACTCCAAAGTCT
+
CDED@DDD@@ABBCCCCBCCDBBBBDCBBBCC=?>>=7<@:?=@BCCCBB@BB@EE?D@DABB@D=BCCCCCCBC@BA@AAA)AC@B@BB=AAAA>B;;7;B=BBBCCC@CEFCCCCD@FCC?B=BCCCAAAA<??CC<@ACBCCCCCBBBCEBBC?BCD@@@=@@CCCBBAA::4:999,;;@;@@@@@@(@CBCD=A@BBA@A@00+0000*0<<?C5;5;;5;BCBCAA?AACCED@@<@;;5;@ACDCFBCDCBBBCCC;;:;CCBBBBB@@5:9-9??=
@ATNG8:02437:03413
GATGGTAGGCACTGCGCACACATCCCAGAAGATCAGGAACTCTAGAAGAATTCAGATTTTTTAACACGAGAGTAAACGTAAAAAGAAGGTTTTTACAAGACTCACGTTAACAATATTGCAGCAGTACGCACGCAATCGAGCGCAGTAAGGATGGCTAGTGTAACTAGCAAGAATACCACGAAAGCAAGAAAAAAGAAGTACGCTATTAACTATTTAACGTACCTGTCTCTTCCGAAACGAATGAGTACTGTATCTATGTGTGCGCTACCATCGACACTCCAAAGTCT
+
===>@CDCACA@AGBCCCGCCC@A@=@CC@CCDC9::;?BBC@AAD@CC@C@@@?BBBBCC)B@BBCCA@@@999+9=ABAB>+;?5;8<<<@1@?CA996CCCCCC?A?AD?CCB<????@CCCGCBBBCBBB@CCB???BBBBBC<@<???=@FBBBBBB?ABBBB@?BC?AAB?BB:::,8<<899::::%8=:=;;;@@BBB7;5:=888)84:>CBB>BBAAA??=??BBB<A?@=?BBBBCCDABBBB>>>@@A>>:AAA:;7:@@???@===188*::::
@ATNG8:02437:03433
GATGGTAGCAGACGTGACAGAGCGCCAGAAGATCAGGAACTCTAGAAGAATTCAGATTTTTTAACACGAGAGTAAACGTAAAAAGAAGGTTTTTACAAGACTCACGTTAACAATATTGCAGCAGTACGCACACAATCGAAGCGCAGTAAGGATGGCTAGTGTAACTAGCAAGTATACCACGAAAGCAAGAAAAAGAAGTACGCTATTTAACTATTAACGTACCTGTCTCTTTCCGAAACGAATGAGTACTATGTAGAGCTCTATACTACCATCGACACTCCAAAGTCT
+
<<=>?BBBBBBCAB<CCCAB@ADCC@BBB?DAAABB@C@BBB???C@CC@B?AA@A@ABBB)BABBBBBBBBCDE=?;?;>>>+==:>9>CCC1EBB?BAAB@@@BB?B@BD@CBC?BBCBCCCCCCCCBBBBD@DBBB?BBAAAAAA=A>A@@=@BBBAAAD?CCCCBB?BA@@??>?;@>>7>00,0@@@@0==7@888@>>888*8:888A9=8==A;<7<@?@@@??9??@@@;@??;???BAEBBBBBBBDBB@==>>?>;;8817>?>???===:>>7ABB?
@ATNG8:02398:03484
GATGGTAGCACGACACGACGATGTGTACTCATTCGTTTCGGAAGAGACAGGTACGTTAATAGTTAATAGCGTACTTCTTTTTTTCTTGCTTTCGTGGTATTCTTGCTAGTTACACTAGCCATCCTTACTGCGCTTCGATTGTGTGCGTACTGCTGCAATATTGTTAACGTGAGTCTTGTAAAACCTTCTTTTTTACGTTTACTCTCGTGTTAAAAATCTGAATTCTTCTAGAGTTCCTTGATCTTCTGGTAGAGCGTGCATATATCTACCATCGACACTCCAAAGTCT
+
::<=?CDDDCCC=AACBBB;9;CCCCAAAGCC@BDCD=AA=A?BBDCCCC@DAAAB?B@BBAA?A@CB@@BBBBB==<<=<<<#9:,9988*5@@A?BCE@BB?>==CBB?AA@AAC>>9>>>;?;?????>>><@@@A:==>A@@>>@???@<<<>7;>@<@@<A<>>A==>AAA<@>>==/=:=:>?DDCC)D@9991666//.;;6:2:=<<.=88:>:@::808?>=;6616)/)/668<4979199996:///799;???@?>>8====>>>;;;=DE?C;;;
@ATNG8:02410:03457
GATGGTAGTAGTACACTAGTCATACCAGAAGATCAGGAACTCTAGAAGAATTCAGATTTTTAACACGAGAGTAAACGTAAAAAGAAGGTTTACAAGACTCACGTTAACAATATTGCAGCAGTACGCACACAATCGAAGCGCAGTAAGGATGGCTAGTGTAACTAGCAAGAATACCACGAAAGCAAGAAAAAAGAAGTACGCTATTAACTATTAACGTACCTGTCTCTTCCGAAACGAATGAGTACTGTATCTATGTGTGCGCTACCATCGACACTCCAAAAGTCT
+
<9=A@0//::979;666;;;<<<;;4945.5:555<7<7;;<<==@8@@4944?=77877$3699;;;<<<:8818:==@@@+@@:>166)59;6;;;<=<?@?:=<=<=?@@6::?ACC;;<AABDCCBC@B@@@AFA@?BAAA30,000+0>:<:7=?6?0//;>;=?=>>;5;9///(///(..7888%5506669<<8<<9=75559496=<>;:4:;::83=:?8AAC<?>=?A??@>888773??777@AA>BABB::86774-----45(...&3898
@ATNG8:02411:03455
GATGGTAGCTCTGCTCTGACTCTCGTACTCATTCGTTTCGGAAGAGACAGGTACGTTAATAGTTAATAGCGTACTTCTTTTTCTTGCTTTCGTGGTATTCTTGCTAGTTACACTAGCCATCCTTACTGCGCTTCGATTTGTGCGTACTGCTGCAATATTGTTAACGTGAGTCTTGTAAAACCTTCTTTTTACGTTTACTCTCGTGTTAAAAATCTGAATTCTTCTAGAGTTCCTGATCTTCTGGTATACACACTCGCTCGCTACCATCGACACTCCAAAGTCT
+
55>>9==@==;A@BBA;;56999:<:::<>??7>A>>4669B@CBBBDGC@CJHID:;8;AB@=BBBBBJCBA@A5;;;;;*<C>BABA;;;;?4:6@=@@=@@ACCC@CCBBAABB=AAA6;7;BBBB<@@<AC>BB<AB@;9:9==@:99999BCC@CD@C:A@?B996;@5@9:;;-;>C<;;;;;'9@@AA:???>>>>>:?8@=A=);<:5504:=>:>???=8948:>?<A??9??@<?AAAA:::A@AAAAAAAA::8:AA????>BB@FE>BBCC
@ATNG8:02418:03496
GATGGTAGCTCTGCTCTGACTCTCGTACTCATTCGTTTCGGAAGAGACAGGTACGTTAATAGTTAATAGCGTACTTCTTTTTTCTTGCTTTCGTGGTATTCTTGCTAGTTACACTAGCCATCCTTACTGCGCTTCGATTGTGTGCGTACTGCTGCAATATTGTTAACGTGAGTCTTTGTAAAACCTTCTTTTTTTACGTTTTACTCTCGTGTTAAAAATCTGAATTCTTCTAGAGTTCCTGATCTTCTGGGTCTACGCTCGTCGCGCTACCATCGACACTCCAAAGTCT
+
55=>;?CDCCA@ABBBCCBBBBB@A@@@CB@?:<;;;0:?<C?BBCBCCDACCCBB?B?BBDC@C?CCCDCCCEC?;;::99$;;4;CDF>CCAA=A;;5;@;;9;BBCAGDCCCDBB@CBB@B@CECCCBBB?CCCD?CCCBBBBCBCBBABBBB@B@@<@B>A?B@ABABB@@@;@BBBB9@;@>@A?A@AA#@C;;;;6;CCCCCECCC@CCDD5CBCCD@B@BD@CCBBBBB?B?BCDCBA<?79949ABBFDDBBBBBBBFCCBB?ABAAACBA??277):@@A
@ATNG8:02421:03469
GATGGTAGCTCTGCTCTGACTCTCGTACTCATTCGTTTCGGAAGAGACAGGTACGTTAATAGTTAATAGCGTACTTCTTTTTCTTGCTTTCGTGGTATTCTTGCTAGTTACACTAGCCATCCTTACTGCGCTTCGATTGTGTGCGTACTGCTGCAATATTGTTAACGTGAGTCTTGTAAAACCTTCTTTTACGTTTACTCTCGTGTTAAAAATCTGAATTCTTCTAGAGTTCCTGATCTTCTGGGTGCGCTACAGTCTCTCTACATCGACACTCCAAAGTCT
+
BCCC@CCBBCBBCCCDEFCBABDBBBDDCC::9:BBA<BB?C?A@@BBBB>AAB;;598@@BB;C@CCCDB;;:B?BABBB3@A>@BBC;@@;:6;AA=?@;=@@@AD@CCCDAAAC@AAA7;7;B@@@BBA=@A;;5;DCBCB;;;BBA@@@BB?;;:?AC?B=??GBBBBDC@BBCCC7;5;>;;;<.;@CCJ?CBCBFC;;:@9@@@@,@??;;6;=@A>ABBBBBA>A>ACCCCC?B?AA;ABABB@@@@CAAACBCBBBCCBBBDDCAA?BC=C;;;
@ATNG8:02422:03456
GATGGTAGGTGCAGCATGAGTGTATCCAGAAGATCAGGAACTCTAGAAGAATTCAGATTTTTTAACACGAGAGTAAACGTAAAAAGAAGGTTTTTACAAGACTCACGTTAACAATATTGCAGCAGTACGCACACAATCGAAGCGCAGTAAGGATGGCTAGTGTAACTAGCAAGAATACCACGAAAGCAAGAAAAAAGAAGTACGCTATTAACTATTAACGTACCTGTCTCTTCCGAAACGAATGAGTACAGAGAGTACGATATGTCTACCATCGACACTCCAAAGTCT
+
::88499;5?=5656<99;;<:::44048:7;;;>BC=A>?@CBB@@=@B?B@CCBBBDCDC*C@AAACCAAADHD>CCBBBBB0B@=@5;;;;*;AA?CCCCCCBBB>B?BB?AAC?BBAABBCDCCCCCBBBD@CCCB?AAACA@@@;@=@;;6<DBCBCCB@AABACC@CC?BA@;????=8=::3000000%.86----66://(.26788486<>B;:79@@BCCB>?;===5=00+0::=@AACBBBBBCBBBABBBBA@AAA>AC@@@@688?;AB=B??;
@ATNG8:02423:03483
GATGGTAGAGGTATCATGTGTATCTCCAGAAGATCAGGAACTCTAGAAGAATTCAGATTTTTAACACGAGAGTAAACGTAAAAGAAGGTTTTACAAGACTCACGTTAACAATATTGCAGCAGTACGCACACAATCGAAGCGCAGTAAGGATGGCTAGTGTAACTAGCAAGAATACCACGAAAGCAAGAAAAAGAAGTACGCTATTAACTATTAACGTACCTGTCTCTTCCGAAACGAATGAGTACACACTCTCATATGACACTACCATCGACACTCCAAAGTCT
+
8857)-----(-///;555;;::;>>;0//39//444./27///:7609<4<6:///::::+<8<=====<555:1::5555&4:5:8=>>2><<9<>=<555?>9=7::6:::7;;;;5559999999:::5:<<>7;;>:?:BB>A;A:9.48884338-33888959<6333.3:655,5--(--999+55-3377...78(.).--427,--//72/55=::;9=8<<=6=;;6////97688;333:333336::9;84/)/////-5///38:(--//
@ATNG8:02429:03455
GATGGTAGCTCGCTGATGATATCTCTAGGAGATCAGGAACTCTAGAAGAATTCATGATTTTTTAACACGAGAGTAAACGTAAAAAAGAGGTTTTTACAAGACTCACGTTAACAATATTGCAGCAGTACGCACACAATCGAAGCGCAGTAAGGATGGCTAGTGTAACTAGCAAGAATACCACGAAAGCAAGAAAAAGAAGTACGCTATTTAACTATTAACGTACCTGTCTCTTCCGAAACGAATGAGTACACATCGTCGTGTCGTGCTACCATCGACACTCCAAAGTCT
+
<@=B:=CBBB=<=BCBBBBBBBBB>BBB?BABC9:57;6:;>;;/0,/83865---------#-068.22222577.79388888$8<;29773$255.58::6668618:=>:?AA;?>??CCCCCCBCCCCCC@CBCC?BBBBCB?>:??@?@>@CCCECBA=@CCCCB@??<>CB>@@999+9>?;::::9(8@<CAAAD@@888*818::>5;5;DCBB?BC@@@@@<@@AA?;A;;6;AABDCBBBB????@@AAAAABCDCAA>ABBBABAA;;7;>*0000
@ATNG8:02430:03491
GATGGTAGCTCGCTGATGATATCTCCGAAGATCAGGAACTCTAGAAGAATTCAGATTTTTTAACACGAGAGTAAACGTAAAAAGAAGGTTTTACAAGACTCACGTTAACAATATTGCAGCAGTACGCACACAATCGAAGCGCAGTAAGGATGGCTAGTGTAACTAGCAAGAATACCACGAAAAGCAAGAAAAAGAAGTACGCTATTAACTATTTAACGTACCTGTCTCTTCCGAAACGAATGAGTACTGCGTTCACTCTCGCCTACCCATCGACACTCCAAAGTCT
+
9;BB:CBCCCBCCGCBBCCCCBBBCACD@CCCA@@?B@CCD;;:B?BA>@>=<=9:9999%75;;747><9337.8@ABFDD1@CAC@CCC<CDHA;;;DEEDBB@C@BA>ACB?BAAACCCC@@@DDBBBB?BCCC?BBBBBBBB<A<@??=@CCCBBBB?BCBBBB?BB?BBB<@@::::+:>>9:>>>?/?B=@;;;>>=//+//55///)/1:<A@@=@CAABDC?C=??A=A::59@A@BBBBBBFE?BABCCCC??<?AAA=BBBBAAAAAA>AD>BA88
@ATNG8:02430:03496
GATGGTAGCGAGCGAGTGTGTATACCAGAAGATCAGGAACTCTAGAAGAATTCAGATTTTTTAACACGAGAGTAAACGTAAAAAAGAGGTTTTACAAGACTCACGTTAACAATATTGCAGCAGTACGCACACAATCGAAGCGCAGTAAGGATGGCTAGTGTAACTAGCAAGAATACCACGAAAGCAAGAAAAAGAAGTACGCTATTAACTATTAACGTACCTGTCTCTTCCGAAACGAATGAGTACGTGTGCGACGTGTCTCTACCATCGACACTCCAAAGTCTA
+
<>?D@CB=;;;<<<=====@@B:69599<.//<///173868::0/)/:38378;<<???@&?<>>>CCCB=<:9/0////0/0#///5;<</<<=<666BBCC<;5;<@A=A::4:@@?AAAADCCCBBBCB@CCCF?BBBBAA@@5;5;;;5;BBA@@AEADBCBCC@BB?BBB?ABA@@9@=>9>>===,>@=A???CBB??<?<A?>?37/8=B@@?ABBABCC@C?BCE>DAA?ABBB?????;;=000:;.-.;/0///(/322222888+33(32222
@ATNG8:02431:03495
GATGGAGCAGACGTGACAGAGCGCCAGAAGATCAGGAACTCTAGAAGAATTCAGATTTTTAACACGAGAGTAAACGTAAAAAGAAGGTTTTACAAGACTCACGTTAACAATATTGCAGCAGTACGCACACAATCGAAGCGCAGTAAGGGTGGCTAGTGTAACTAGCAAGAATACCACGAAAAGCAAGAAAAAGAAGTACGCTATTAACTATTAACGTACCTGTCTCTTCCGAAACGAATGAGTACGATGAGATCTCGTGTGCTACCATCGACACTCCAAAGTCT
+
====9===<=<<666;;><?AABBAECC@CBBCCC@C>::8??>>8:;5:48<<99887$3388::::BB===5:7@@@@@1@@;>.555&59<7<BCCB@AAC>A>;;5;@@:?@A@BCGCIFDFBBBBB>BB@@=@A@>>@9:3;@8;;5;;;494487;::===4=:7<B>;>>9998*8;;578777$3;<<<===?>@A7;6;@>>,0,0>000=@@@;?>>>A>ABC>CBB?BBCAAA@AABABBBAAABAAAA987<=5;:==?=;:::6;<0<988
@ATNG8:02437:03455
GATGGTAGCACGAGTCACTCATATCCAGAAGATCAGGAACTCTAGAAGAATTCAGATTTTTAACACGAGAGTAAACGTAAAAAGAAGGTTTTACAAGACTCACGTTAACAATATTGCAGCAGTACGCACACAATCGAAGCGCAGTAAGGATGGCTAGTGTAACTAGCAAGAATACCACGAAAGCAAGAAAAAGAAGTACGCTATTAACTATTAACGTACCTGTCTCTTCCGAAACGAATGAGTACGATGAGATCTCGTGTGCTACCATCGACACTCCAAAAGTCT
+
:>5525==>===>@@9:6;;B@BB>:><A7;@@@99195;>?>>>C9;;9B>97733333$34::?==<;<==B67794444$45.5.55506>A:@<A@@BA;;;;@DC@CDD?CCBBBBCCDCCCBBBCC@ECCC@CA@?<<881;=A;<6;BAAABBB@CCCAAA?BB????>AA???8?>>;:8888(8@:A988AAA?@:=:=A??5:3::??@<@C:::BB?B@CBB?BBB@ABBABBAABBBBBBD@;;;>=<@@;;;:<<=??A==<<1888):::9
@ATNG8:02410:03501
GATGGTAGTGTGTCTCTGAGAGTAGTACTCATTCGTTTCGGAAGAGACAGGTACGTTTAATAGTTAATAGCGTAACTTCTTTTTCTTGCTTTCGTGGTATTCTTGCTAGTTACACTAGCCATCCTTACTGCGCTTCGATTGTGTGCGTACTGCTGCAATATTGTTAACGTGAGTCTTGTAAAAACCTTCTTTTTACGTTTACTCTCGTGTTAAAAACTCTAGATTCTTCTAGTACGTTCTGATCTTCTGGACGCGCGCACTGACACTACCATCGTAATTGCGAAGTCT
+
8:==:=B;66>CCCCDFDBBBBBBB@@@?<::49=>>8>>;?;>??@@BB;9:9999)945554.67;;:;555.5<455555$44.4:=>4665;499:455.55559<9666<<555=>>><>8AA:995;@9@???<@@C9:999@999A@?BB;::949<5?.447/0/77:4;54444$549555555$49:>>4;;97:////747788$--9////93963--------50556688849::7;<::998333788:8443817;;8>>8?<@;BC>BAAC
@ATNG8:02425:03503
GATGGTAGAGAGAGCTCTCTCATCGTACTCATTCGTTTCGGAAGAGACAGGTACGTTAATAGTTAATAGCGTACTTCTTTTTTTCTTGCTTTTCGTGGTATTCTTGCTAGTTACACTAGCCATCCCTACTGCGCTTCGATTGTGTGCGTACTGCTGCAATATTGTTAACGTGAGTCTTGTAAAAACCTTTCTTTTTTACGTTTACTCTTCGTGTTTTAAAAAATCTTGAATTCTCTAGAGTTCCTTGATCTTCTGGGCTGCGCTGATATGCGCTACCATCGACACTCCAAAGTCT
+
BBBB@FCBBCCBBCFBAACCCDCECFBBBB@@9B;;;49@;@8BA@BC@@>@BCCC?B@CFBB@B?BBCCCBBA@9:9::9:9"3717>>>?2?A@@=AAB?BB?B999<;7==9999>=:=>>>9>>>>8888=;?BCB;==>??>>>>??AA;;;?;///7//+/7;<?ABBB@?:=89898(8189*8<>>=>&;9///)////<9=>ABBBA167776%6/-(-3)-(/98;:9://*/387899::5---6.6333===<>>>>>>??A??:>>@@@@@BAB:=>7>@@@
@ATNG8:02426:03537
GATGGTAGGCGTGTGAGAGTCTGCCCAGAAGATCAGGAACTCTAGAAGAATTCAGATTTTTAACACGAGAGTAAACGTAAAAGAAGGTTTACAAGACTCACGTTAACAATATTGCAGCAGTACGCACACAATCGAAGCGCAGTAAGGATGGCTAGTGTAACTAGCAAGAATACCACGAAAGCAAGAAAAAGAAGTACGCTATTAACTATTAACGTACCTGTCTCTTCCGAAACGAATGAGTACCTCTCAGACGCTCGTCCTACCATCGACACTCCAAAGTCT
+
55<=:>@A?AECCCCBBBC@AA;;9)6BB=CC;;;A=A?DBA@@MF@BB?B@BCAAAAAA2A?AAAAA@@@999*8<7777(3;175;;.73=8;<:=AAEAA8=8>B<@:88:>>>AAA>@>@>>>===:=@@B<>;<>==994:7;<<8=>>>@AAA=AAAABB?B@<@@@7;;AAA::8:8<?>>>/::7;AAAAA@>>;>;<<<?8=:==>>>=?AAA@@@5;5;=;4=BB?BC??888<@@?A>;::///=<;;6;??;>AAA>>>A::6:>3>?==
@ATNG8:02428:03527
GATGGTAGCACGAGTCACTCATATCCAGAAGATCAGGAACTCTAGAAGAATTCAGATTTTCAACACGAGAGTAAACGTAAAAAGAAGGTTTTTACAAGACTCACGTTAACAATATTGCAGCAGTACGCACACAATCGAAGCGCAGTAAGGATGGCTAGTGTAACTAGCAAGAATACCACGAAAGCAAGAAAAAGAAGTACGCTATTAACTATTAACGTACCTGTCTCTTCCGAAACGAATGAGTACGATGAGATCTCGTGTGCTACCATCGACACTCCAAAGTCT
+
55==;>DCCBCB=BCBCCDCCCCBB296B9@BBCCFAF@CDB;<;B?BC@D@CC@????6@C?CBCCCDDB88838?8::::):?6:7;EGE5CCC@@@BCCCCCC@C@CD@CCC>A@BAABBCCCCCCCCCC@BCCC>??@?@A@@>BBCBB?BCDDCCBB?BCCBBB?BB?AA@;??888*:>?;::9:9(9@9??BBCDAAA7;7;>>>8=9=>CBB?BBABABB?A?@@@;@BD=?@BCCCAAACCBBBBBBBBBB@=;=@@<@B>>>><=<=177)::::
@ATNG8:02441:03542
GATGGTAGAGTACAGTGTAGTAGACCAGAAGATCAGGAACTCTTGAAGAATTCAGATTTTAACACGAGAGTAAACGTAAAAAGAAGGTTTTACAAGACTCACGTTAACAATATTGCAGCAGTACGCACACAATCGAAGCGCAGTAAGGATGGCTAGTGTAACTAGCAAGAATACCACGAAAGCAAGAAAAAGAAGTACGCTATTAACTATTAACGTACCTGTCTCTTCCGAAACGAATGAGTACACATCGTCGTGTCGTGCTACCATCGACACTCCAAAGTCT
+
CCCC@DCCCCBBBCICCCCEDDC99:;BB?BCCC::6;5:<=?8BC;BB?B<@@@9988-98=<A::9A???B>BABBBBA1A@;@2;;;*9994;<<<==6557<7;;<@BA;?>989@@A@BBCCCAAA@B@@@8;:AAAABB>@;>00*0<<<=?BC?BAA889>AB?AB@7;;733,388375557(57222299::9>9>7;9A?16.67>>?;?CDBBAB@C<<@?8=77038AABBCBB??>>:CCAA???A@@@@A=AEBAAA???;5;A7A:9:
@ATNG8:02404:03553
GATGGTAGTGTCGATATGAGAGTTTGTACTCATTCGTTTCGGAAGAGACAGGTACGTTAATAGTTAATAGCGTACTTCTTTTTTTCTTGCTTTCGTGGTATTCTTGCTAGTTACACTAGCCATCCTTACTGCGCTTCGATTGTGTGCGTACTGCTGCAATATTGTTAACGTGAGTCTTGTAAAACCTTCTTTTTTTACGTTTACTCTCGTGTTAAAAATCTGAATTCTTCTAGAGTTCCTGATCTTCTGGACAGAGTGTGCAGATACTACCATCGACACTCCAAAGTCT
+
////)/7:@>@0//79>ABBBBAA9@@<00///+8===7>>?B?BDECCBC@DDCAA>A@DDCD@D@EBBBAAADDABBBB@@@#@?<?::;0;C@@=A;;5<@5;:@BBCACJJJFECC@CBB@B@BCCCCCCC?BCDD@DEEBCBBBCCCCCCB@@<ACE@@@>A@CCCCCCBBB?A9:9:-:4:=BBCCCCC#CCCCC;::CBCCFCCC=AAAA1ACAGD:;;:C?BB@@@BB@B@CCCCBB@BBC@CBBCCCCCCCCBCBBEECBB@BBBBBBBBBB@CC<B9::
@ATNG8:02404:03585
GATGGTAGCGCGACGAGCGTAGACCAGAAGATCAGGAACTCTAGAAGAATTCAGATTTTTTAACACGAGAGTAAACGTAAAAAGAAGGTTTTTTACAAGACTCACGTTAACAATATTGCATCAGTACGCACACAATCGAAGCGCAGTAAGGATGGCTAGTGTAACTAGCAAGAATACCACGAAAGCAAGAAAAAGAAGTACGCTATTAACTATTAACGTACCTGTCTCTTCCGAAACGAATGAGTACGATGAGATCTCGTGTGCTACCATCGACACTCCAAAGTCT
+
55:=7<ABBBBBBCBDBBBBBC@@=ACB@CBBB@@=@@BBBABAB@CE?C@::9:8DDDD(C>AABBBBB@???8??@FFDD5CC;@4;;;;;%;EDBECCCCDDCC@C?BB@CCC?BABBBCDCCAABBCBA@>ABBB@?>>=;=;?;B?BBB@BBCCAAAA<>??>>><8:7;@B;@?>?>7<<<988998(8@9>888@AAAA:>:>B@@<@<AA@@@?AAAABAB?B@BCB>BBB?BCCCCCB>>>BBBBBA:::>>>AAAAA=ABA?===>>=5::1?@@A
@ATNG8:02406:03578
GATGGTAGTATATCGCGTCGCTATCCAGAAGATCAGGAACTCTAGAAGAATTCAGATTTTTAACACGAGAGTAAACGTAAAAAGAAGGTTTTACAAGACTCACGTTAACAATATTGCAGCAGTACGCACACAATCGAAGCGCAGTAAGGATGGCTAGTGTAACTAGCAAGAATACCACGAAAGCAAGAAAAAGAAGTACGCTATTAACTATTAACGTACCTGTCTCTTCCGAAACGAATGAGTACACATCGTCGGTCGTGCTACCATCGAGGTTGTAAAGGTCT
+
;;<=?CDCCC@AA;:<CCBA<BDDD@CDD@C?>::;5;;@CBCCCC?BB@B@;;;:9:::'98;?????BBCCC>:9;@@@@0:>;@5>?A8ADDACDBCBB;:;;@>;;6:A@;@B:8;BCDCBBB;;;AA>B@@@?A??>BBBB@B?BBB>ACCCCCCFA@@?>?@?BB@BAA<@A999+7;;575768(69179=<=<<=@8=:=<?>0808<@@@=@BAA@AA8=8999/7>?:879@@BB>??CCAAAB?AABA?>>@A>@@@A9939;=::=*0+0;=
@ATNG8:02406:03586
GATGGTAGGTGCACATGAGTGTATCCAGAAGATCAGGAACTCTAGAAGAATTCAGATTTTAACACGAGAGTAAACGTAAAAAGAAGGTTTACAAGACTCACGTTAACAATATTGCAGCAGTACGCACACAATCGAAGCGCAGTAAGGATGGCTAGTGTAACTAGCAAGAATACCACGAAAGCAAGAAAAAGAAGTACGCTATTAACTATTAACGTACCTGTCTCTTCCGAAACGAATGAGTACGTGTGCGACGTGTCTCCTACATCGACACTCCAAAGTCT
+
CCCCAD@?>@;ACCCCGCCBB@@CE@DAA?ACCCCB?B@EBBBCAA?AC@B@BB@;;;;.;@CCBBCCEC;;;0;;;;@AA0AB>B4;;0999.4<@@BBCCC@C?BB?A@@?AA@ABBCCCCCCCBBBB@CBBBA@@@BA@@@4;5;@@<@D@@@BC?=?DBA@@?CD?A@A@BB>>=7???:?BBBB3BC?A;;;===?@7:8;AAA:=:=>BAA?ADCCCCC?B?CCC>BBC@CBAAA?=??99:@@AABDBBBBB@CCBBB?888AA;;7?A9@888
@ATNG8:02406:03592
GATGGTAGAGTACAGTGTAGTAGACCAGAAGATCAGGAACTCTAGAAGAATTCAGATTTTTAACACGAGAGTAAACGTAAAAAGAAGGTTTTACAAGACTCACGTTAACAATATTGCAGCAGTACGCACACAATCGAAGCGCAGTAAGGATGGCTAGTGTAACTAGCAAGAATACCACGAAAGCAAGAAAAAGAAGTACGCTATAACTTATTAACGTACCTGTCTCTTCCGAAACGAAATGAGTACACATCGTCGTGTCGTGCTACCATCGACACTCCAAAGTCT
+
<;<@?=>>B<;;;666>>>>=BBBE>@@B=@@@@@@=@?@@@A:9:3:9178===?>>>?)=8>@?@A@<<8<;3;?>>>;;+;D7@.999&99925959==:4909;>A?BAA=AABABBDBCCCCCHECE@DD@@<@???@AAA?BACBBACBABCBBB?BBBBCC?BB@99::>=:::,887/7::;;.885:///556//.455055.5.5599929<>>BCD@C>BAC>AAAD>BBAA>>?A?????AABBBCCBBA@@BA?BBB@AA@999188*9??<
@ATNG8:02410:03555
GATGGTAGGACGAGCGTCTGAGAGGTACTCATTCGTTTTCGGAAGAGACAGGTACGTTAATAGTTATTAGCGTACTTCTTTTCTTGCTTTTCGTGGTATTCTTGCTAGTTACACTAGCCATCCTTACTGCGCTTCGATTGTGTGCGTACTGCTGCAATATTGTTAACGTGAGTCTTGTAAAACCTTCTTTTTTACGTTTACTCTCGTGTTAAAAATCTGAATTCTTCTAGAGTTCCTGATCTTCTGGTATACACACTCGCTCGCTACCATCGACACTCCAAAGTCT
+
55=>:>CB?AAAB:<;BBBBCCCC?CCDCC@@;@9999.;B>B@CCCCCIE@CCCCCAC@CCCC?CC@CCCCCBA?<9999*;A>AABBB7AA;;7;CC?BC@BBBCDD@CCDCCCDD@DBB?B@CCCCCCCC@BBBB>AAAACCBBBABBDBBAC?BCC?BB?A@DCEBBBBBA?D:9::-:;@>BBDCDD+FDBBB>BCCCFDDCBB@BDCC5CCCCD@CADD?CCCCCBC?B@CCCCCC?B9999DCBCAAACDCCBBBCCBAA>ABBBAAABBB<==7@@@@
@ATNG8:02410:03562
GATGGTAGAGAGACTGTAGCGCACCCAGAAGATCAGGAACTCTAGAAGAATTCAGATTTTTAACACGAGAGTAAACGTAAAAAGAAGGTTTTACAAGACTCACGTTAACAATATTGCAGCAGTACGCACACAATCGAAGCGCAGTTAGGATGGCTAGTGTAACTAGCAAGAATACCACGAAAGCAAGAAAAAAGAAGTACGCTATTAACTATTAACGTACCTGTCTCTTCCGAAACGAATGAGTACTGCGTCTCACTCTCGCCTACCATCGACACTCCAAAGTCT
+
?@AA9><?ACCBBCCIDBABCAABB;@@B>@ACBBB@C@BCA??AB<>??C498?<<<<?,?<A?>>BAA?99929?ABEEE5BB9:9;BB7BBB@AAABCDBBB@B@BB@BAA=@???B@ABCCBBAAABB@CDCC?@ABBBAA?:;7;;;7;BBABBBC@DDBBAA>AB?AAA;???>@;>;;<778888$7=6;778???@@;@;??BD;@<>=A;;7;A@@?CC@C>AAE<@AAAAAABBBABAC:;<BBCCBBCB@@>@BB>???BA@@?><7=?8?999
@ATNG8:02413:03557
GATGGTAGTGATTCAGATCATACACCAGAAGATCAGGAACTCTAGAAGAATTCAGATTTTTTAACACGAGAGTAAACGTAAAAAGAAGGTTTTTTACAAGACTCACGTTAACAATATTGCAGCAGTACGCACACAATCGAAGCGCAGTAAGGATGGCTAGTGTAACTAGCAAGAATACCACGAAAAGCAAGAAAAAGAAGTACGCTATTAACTATTAACGTACCTGTCTCTTCCGAAACGAATGAGTACGATGAGAGAGCTCTCTCTACCATCGACACTCCAAAGTCT
+
CBCC?CBBA@@@5;@BABB;666=C@ABB@BCCBBA@CACCC???A?CE?B?A@=998783#36;<=BCCCBA@?8=<>AABA0BC=A5;;;;;#9@@=@AABBBCCD@C@:;;;BD>BADBCBBBCBBDBBBBEACBBB=@@C@@@BA=B>BAA>A;;4:<5405;<<==8:85///(//////&//3,33333$3937555;=:;;06/55//(.058>094:???>::68?BBC;AAA?BBBBBBBBBCCAAAAAAA>>>?>=;8818>>>@>===>;>?9?;;;
@ATNG8:02413:03574
GATGGTGGCACTGCGCACACATCCCAGAAGATCAGGAACTCTAGAAGAATTCAGATTTTTTTAACACGAGAGTAAACGTAAAAAGAAGGTTTACAAGACTCACGTTAACAATATTGCAGCAGTACGCACACAATCGAAGCGCAGTAAGGATGGCTAGTGTAACTAGCAAGAAATACCACGAAAAGCAAGAAAAAAGAAGTACGCTATTAACTATTAACGTACCTGTCTCTTCCGAAACGAATGAGTACTATAACTATCTGAGACTACCATCGACACTCCAAAGTCT
+
::;B>AA?@CCAA@BBCBA@;;??7>==<=CC@ED>B?@@@<>:;344.438:;;;;;;;;"/)//8334=;:9:5:;==@@@+?@:>:=<4<55.55555>=>=8;7::55899=>?@BCCBBBBBBBB@@=@@AC@BBDAAABB?B@B@@=@@?<984838<<97;5333(733,3;;;;;.8/.(..////#.628899;;=8838;;822,5599?::4:>889?C?C?BBB=AAA?BBBBBB@=>=C?>>>@?<;=--,,,,(-68:<>@?8:5:@9>A>>
@ATNG8:02420:03585
GATGGTAGGCACTGCGCACACATCCCAGAAGATCAGGAACTCTAGAAGAATTCAGATTTTTTAACACGAGAGTAAACGTAAAAAGAAGGTTTTTACAAGACTCACGTTAACAATATTTGCAGCAGTACGCACACAATCGAAGCGCAGTAAGGATGGCTAGTGTAACTAGCAAGAATACCACGAAAGCAAGAAAAAGAAGTACGCTATTAACTATTAACGTACCTGTCTCTTCCGAAACGAATGAGTACTGTATCTATGGTGCGCTACCCATCGACACTCCAAAGTCT
+
55<<8<BA?AAA@A<@>??BBBBBB<CCC>BBBB<<5;;::9;;<?;?>>B@ABAAAAAAA(A?BBBBBAAA9::,9@:;;;;*;C=@5;;<;*9@@7@B=BAAA;;7:?AB=?:88.9=B@BBDHCCCCCCCBB@BBBC?ABBBBABB<@<@:;6;BCCCCDBAAAAABB?BB?>>?499AAA9@:9388888(/71////==@@?=E<?<88366==A::7;@@CCCCAA?A@@8@00,0@A@CBBBBBBBEBBAB?B?@@A>>>C8=>>>>@???B<@@9>88/
@ATNG8:02421:03570
GATGGTAGCGCACACATAGATACAGTACTCATTCGTTTCGGTAAGAGACAGGTACGTTAATAGTTAATAGCGTACTTCTTTTTCTTGTCTTTCTGTGGTATTCTTGCTAGTTACACTAGCCATCCTTACTGCGCTTCGATTGTGTGCGTACTGCTGCAATATTGTTAACGTGAGTCTTGTAAAACCTTCTTTTTTTTACGTTTTACTCTCGTGTTAAAAATCTGAATTCTTCTAGAGTTCCTGATCTTCTGGATAGCGACGCGATATACTACCATCGACACTCCAAAGTCT
+
//:<6:A??D?>>;;;;;;;=<<<=>:44<44.497;177)//)///////)544447<055:<599=?:444944.44:::';9288337(8839A>><=:<@6==>77979@@BCCCC@CCD@D@BBCCBB998:@BC@CCCCDECCDCCCCCCBB@@??@BB@B@BCCBBBCCB=B;;;;5;>B@BCCCBCCC"@@<;;;.;AAACCAA@C5;;;;*;BBBC?C@DCACBBBBCC@C@DBBDCC?BCC@CDBBBCCBBBCCCCCBB@>>9000@@@BB?@=@C>CBAB
@ATNG8:02424:03555
GATGGTAGTGTCATATGAGAGTGTGTACTCATTCGTTTCGGAAGAGACAGGTACGTTAATAGTTAATAGCGTAACTTCTTTTTTCTTGCTTTCGTGGTATTTCTTGCTAGTTACACTAGCCATCCTTACTGCGCTTCGATTGTGTGCGTACTGCTGCAATATTGTTAACGTGAGTCTTGTAAAAACCTTCTTTTTTACGTTTACTCTCGTGTTAAAAATCTGAATTCTTCTAGAGTTCCTGATCTTCTGGACGACGCGCACTGACACTACCATCGACACTCCAAAGTCT
+
4444.4::A;;<<>><@A@B;99@B@959B;;.94:4)4:5:7;;;C@BA=95544.47<?<A:@=@A?>>00,-81679999%--(/699/;;>:;>9;;,:@29:@@BC@BBBBCDCCACCC@B>BBBBAB;;8;;;;>BBBAAAA@BBB999B@@=:;:>AA=B<@AA:;:BBA=?9:;:;);4:;::9999$44444)5445;;;99;.5555$5999;6;6;=7;==000<8=8=?CBBB>?@B?AAABBBBBBBA@@@A@BB;;9;CCAB;;;AB?AA<BCBB
@ATNG8:02426:03567
GATGGTAGCTCGCTGATGATATCTCCAGAAGATCAGGAACTCTAGAAGAATTCAGATTTTTAACACGAGAGTAAACGTAAAAAGAAGGTTTACAAGACTCACGTTAACAATATTGCAGCAGTACGCACACAATCGAAGCGCAGTAAGGATGGCTAGTGTAACTAGCAAGAATACCACGAAAAGCAAGAAAAAAGAAGTACGCTATTAACTATTAACGTACCTGTCTCTTCCGAAACGAATGAGTACGAGAGAGCACACGTGTCTACCATCGACACTCCAAAGTCT
+
BABE@EFBBDBBB=;;DCCCCCBAB@BBB@CBBBBB?A?CBDBBBBACC?C?BBA88888.9?CCCBBAAAFCC=?=;;;;;*;A;@4;;09@A=CA<@CBBBB?C@CF?AAB>AABBBCCGHHAAABBCB@BB@@?@CBA????<@?CBB@BAACECCB?BBBBBB???<?FC=A>8788*8<<:@AAAAA(>>;?888AAABA;@;@@AA3818>AAB>BBBBBBB?B?AAA<ACC@CBBAAABEBBBBBBBBAAABBB???<<8<:::::;@@@=BF9>;;;
@ATNG8:02429:03575
GATGGTAGTCTCAGATAGTCTATAGTACTCATTCGTTTTCGGAAGAGACAGGTACGTTAATAGTTAATAGCGTACTTCTTTTTCTTGCTTTCGTGGTATTCTTGCTAGTTACACTAGCCATCCTTACTGCGCTTCGATTGTGTGCTTACTGCTGCAATATTGTTAACGTTGAGTCTTGTAAAACCTTCTTTTTTTACGTTTTACTCTCGTGTTAAAAATCTGAATTCTTCTAGAGTCTGATCTTCTGGTATGACTAGTGTACTACTACCATCGACACTCCAAAGTCT
+
<596:>====BBCCAB?====CC::9C=BAAA=?9559&5<7>9??CCC@A<@@B@@=@<@<>@<@:;9C?;;=;;.4999:'8?19:DB;?955.555.5>9=@AAAC@CCCAB@@@<@@A>B@FFBBBB@@=@@@B@CCCCDBCACBBBCBAA@<000<?>:=4://)/779>>855555&5.579999999"55::::+<<<;;;;;;<6;:::(:////8<8=B;C???@?@>?>=@>?>?@B>999999@@@@<B@@@BAABB?BAAAAA:99?<@@;AAAB
@ATNG8:02430:03555
GATGGTAGCACGACACGACGATGTGTATCATTCGTTTCGGAAGAGACAGGTACGTTAATAGTTAATAGCGTACTTCTTTTTTCTTGCTTTCGTGGTATTCTTGCTAGTTACACTAGCCATCCTTACTGCGCTTCGATTGTGTGCGTACTGCTGCAATATTGTTAACGTGAGTCTTGTAAAAACCTTCTTTTTACGTTTACTCTCGTGTTAAAAATCTGAATTCTCTAGAGTTCCTGATCTTCTGGGTCTCTCTCTCACGCACTACATCGACACTCCAAAGTCT
+
CCBD?CCB?BCC>C@>AA<:66CDCCCC@996:A@A;BD=@>@BAAAA@=@@@BB@B?BDBB>A=???ACBAAA9898888%9=5<@>>8@BBB@BBB=>>9>;>A9949BC>>=BA=B=>:=9====>>>>9>??A:>>>A???@@AA@@??;;78::<AB<A<@>><;=AA>9>87776(8:>9::;;:*::==>4====>><://)/99:+9<?;;6;9///<<<=;;6;:=>AAAC<>>>>9?B>>>AAA?>>>@@A>==B>==@??>@>838>4=663
@ATNG8:02435:03554
GATGGTAGTGATACAGATCAGACACCAGAAGATCAGGAACTCTAGAAGAATTCAGATTTTTTAACACGAGAGTAAACGTAAAAAGAAGGTTTACAAGACTCACGTTAACAATATTGCAGCAGTACGCACACAATCGAAGCGCAGTAAGGATGGCTAGTGTAACTAGCAAGAATACCACGAAAGCAAGAAAAAAGAAGTACGCTATTAACTATTAACGTACCTGTCTCTTCCGAAACGAATGAGTACGATGAGATCTCGTGTGCTACCATCGACACTCCAAAGTCT
+
889;;0/////7<<<>=>>>;;;==466?9<;;:<<7:49:93333,33,36334<=?=>?&::88;;:;=;333(3544444$4<8<.55)599.55<;55599.4.4=055>9::;;??@@@ABB;;9@A7;;=A@ABA?9944497@??<?<;:<0//6;;;:==3/-(-67(-/89;5;;<7<==>>?&::57555;=9=?5<8>8879>8;;BBB?CBBBABB?B>AAB=AAB?@@@999?>>A@@797A?998975>99956759.//3..(55(3833
@ATNG8:02435:03591
GATGGTAGTGTCATATGAGAGTGTGTACTCATTCGTTTCGGAAGAGACAGGTACGTTAATAGTTAATAGCGTACTTCTTTTCTTGCTTTCGTGGTATTCTTGCTAGTTACACTAGCCATCCTTACTGCGCTTCGATTGTGTGCGTACTGCTGCAATATTGTTAACGTGAGTCTTGTAAAACCTTCTTTTTTTACGTTTACTCTCGTGTTAAAAATCTGAATTCTTCTAGAGTTCCTGATCTTCTGGTCTACTACACTGTACTCTACCATCGACACTCCAAAGTCT
+
DDBB?BBCBCCCCCDCBBBCCBCBBBBBBC??;@99:7;B@CACCCCCCC@CCDCC@C@C@AA@C@BBBCCBB@B=9999-;?=?9;;6;BAB?B@@=@B=AABCCC?BCCCFCBB@BCC?B?BBCCBCCC@CCBB?BCCDGAAACCCCDBBAC?CBB?BC@C@AAABBBCCC@CCCCC6>9>;:::::::#;CCCC>CBBBDBCBCCBDDDD2CBBCCACABC@CCBBBBB?C@BBBCCB?A@B>BGCDDCC@BDDDD@CCCDBB?BBBBCDBBAB?A@<BAAA
@ATNG8:02437:03563
GATGGTAGCGAGCGAGTGTGTATACCAGAAGATCAGGAAACTCTAGAAGAAATTCAGATTTTTTTAACACGAGAGTTAAACGTAAAAAGAAGGTTTTTACAAGACTCACGTTAACAATATTGCAGCAGTACGCACACAATCGAAGCGCAGTAAGGATGGCTAGTGTAACTAGCAAGAATACCACGAAAGCAAGAAAAAAGAAGTACGCTATTAACTATTTAACGTACCTGTCTCTTCCGAAACGAATGAGTACTGCGTCTCACTCTCGCCTACCATCGACACTCCAAAGTCT
+
55>>:==>;;;>>666===666<::695;24498<8.44(4888:33,333(343/////////"/277799;=5646>4B995;;;*;D=>8><<<+;:<.55554;=55259<<8><B4:>>:@A?@AB@@>A;<;5;C;;69>@@@BBB?B>B::4:?=9>5998;::<<?8<;4676)///88/8671//////#-73----8;==:6=375555-549;?9949@@@@?B?B@BBD>DCC9:9@?ABC::9CABABBBBBBC@B=@A@<@AAAAAABBB@BD>JE;;
@ATNG8:02392:03622
GATGGTAGTGTGTCTCTGAGAGTAGTACTCATTCGTTTCGGAAGAGACAGGTACGTTAATAGTTAATAGCGTACTTCTTTTTCTTGCTTTCGTGGTATTCTTGCTAGTTACACTAGCCATCCTTACTGCGCTTCGATTGTGTGCGTACTGCTGCAATATTGTTAACGTGAGTCTTGTAAAACCTTCTTTTACGTTTACTCTCGTGTTAAAAATCTGAATTCTTCTAGAGTTCCTGATCTTCTGGTCTACTACACTGTACTCTACCATCGACACTCCAAAGTCT
+
AABC<;549@5;6;<<BBBA@@CBCB@<<5944:=A=<>D?B>@ACCDCC?@@?9;7;?C@?@?C@CCCEG;;:C6::@@@0@A@CCCD>BBCC@CDC@CD?AABCCC@CCIFEB;;=;BC@B@AA000><@:B@@@6::@ABBBBCAABCEFBB@BBA>;;6;=B@A;;;CAB>BCABA6;5;=;;;;.:@@@A6;;ABBBAA@A=AA@A0@??AC@C@CC@BBCBBBC:;7;AAAAA7;;;5;AAABBEBBBCCCBBCCCCC@BBCCCGBDDC@BE>BBBB
@ATNG8:02392:03643
GATGGTAGTACATGATAGACGACACCAGAAGATCAGGAACTCTAGAAGAATTCAGATTTTTAACACGAGAGTAAACGTAAAAAGAAGGTTTTACAAGACTCACGTTAACAATATTGCAGCAGTACGCACACAATCGAAGCGCAGTAAGGATGGCTAGTGTAACTAGCAAGAATACCACGAAAAGCAAGAAAAAAGAAGTACGCTATTAAACTATTAACGTACCTGTCTCTTCCGAAACGAATGAGTACGATGAGATCTCGTGTGCTACCATCGACACTCCAAAGTCT
+
<<=>AB<<=>>?=?BC@@@CBBBBCADCFACBB<55058:??>CCB??@=A?A=>;;;;;';59@996;?;=>C=BB@A@@@0>A;A5;;;*:AA=@DCB?<<00*0:>@=@@B?BBBBBBBBBBCECAAAHBCD::8;;;CCB<;6;7;BB?BBEDDDCC@BBBBBA;::69@?2998999*9993:88787$7=<>777@???>188)8><<5;187AA?;@@@@@BBAF@CCB=B;;8:??ABBBBB@@@BDCCBBCCB???>::6;@AA;;;;:>188*;;::
@ATNG8:02395:03646
GATGGTAGCACACGAGATCTCATCGTACTCATTCGTTTCGGAAGAGACAGGTACGTTAATAGTTAATAGCGTACTTCTTTTTCTTGCTTTCGTGGTATTCTTGCTAGTTACACTAGCCATCCTTACTGCGCTTCGATTGTGTGCGTACTGCTGCAATATTGTTAACGTGAGTCTTGTAAAACCTTCTTTTTACGTTTACTCTCGTGTTAAAAATCTGAATTCTTCTAGAGTTCCTGATCTTCTGGGTGTATCAGCGAGTATCTACCATCGTTTCGGTCAGAGTCT
+
59>>9>CBBCCCDEECCCDDCCBCAABDDDCC?CBCG>BB?B@CCCCCCC@CC@AA@C?BABB?B?BBCBBBBAA>AC>>=+<B?BB==5;BAA>AHF>BB>???CBB????==>??=D::1818======>=@@@@;??BB===@@?@A@@:::4:;;6;?=C<@@@;;:>:9177888-99>7==>>?.=>@@@6666///66;><AAAA.:9977.5/5627?AA==;7>;CC>888+//6;4===>=>@@@:::>@@@???=@=;666,//7<<==?><96
@ATNG8:02400:03641
GATGGTAGGGAGAGTGAGACGAGTACTCATTCGTTTCGGAAGAGACAGGTACGTTAATAGTTAATAGCGTACTTCTTTTTCTTGCTTTCGTGGTATTCTTGCTAGTTACACTAGCCATCCTTACTGCGCTTCGATTGTGTGCGTACTGCTGCAATATTGTTAACGTGAGTCTTGTAAAACCTTCTTTTTACGTTTACTCTCGTGTTAAAATCTGAATTCTTCTAGAGTTCCTGATCTTCTGGGTCTACGCTCGTCGCGCTACCATCGACACTCCAAAGTCT
+
BBCC@CCBC<BGCC::;ECC9;;ECCCDAA?ACCC>CC@C@A@ABDBB@BDBBB?D?@?@C@C@CBBBB???B@BCCCC3BA?A78829D@@=ABB?BB@B@AB>><>BBAB>;;8;BB=B;>>>???>><@@@A<@@@AAA???AAAB@@??<:;;<>>;><@@@AA?>>?=A@@@@5@=A89<;<9.;=97729:>@ABB>>><@@@6????A<A=AA<AAAA>>>:><<>>>?>7;;AA9>>=AA@A;;;;;;@@@@>>;>A@@?>>AA=7;;4733-
@ATNG8:02400:03648
GATGGTAGAGTACAGTGTAGTAGACCAGAAGATCAGGAACTCTAGAAGAATTCAGATTTTTAACACGAGAGTAAACGTAAAAAGAAGGTTTACAAGACTCACGTTAACAATATTGCAGCAGTGCGCACACAATCGAAGCGCAGTAAGGATGGCTAGTGTAACTAGCAAGAATACCACGAAAGCAAGAAAAAGAAGTACGCTATTAACTATTAACGTACCTGTCTCTTCCGAAACGAATGAGTACTATAGACTATCTGAGACTACCATCGACACTCCAAAGTCT
+
<<44.49455=<<>??A@>?==6669=>=9=:4955048>=<::9<:88/7877333777$3,333;;;;;888/33D@@@@+?=<@2;;/5<>7<=655=<::7:8<<5:::3:9;;<@B@AACCCBA9949:::;>@:99BBB?D@ECC@BAABC@???BBABCC>AA?BB@8==998*3793<:???1?@4;;;;@?>>=5:599:;0706:@AA;@@@@@BC@C?BBC?BBB?A@>;=><877>=;<<::@CAB@@@A9837<<<777737,//)00//
@ATNG8:02406:03605
GATGGTAGGCGACATACATACGCGCAGAAGATCAGGAACTCTAGAAGAATTCAGATTTTTAACACGAGAGTAAACGTAAAAAGAAGGTTTTACAAGACTCACGTTAACAATATTGCAGCAGTACGCACACAATCGAAGCGCAGTAAGGATGGCTAGTGTAACTAGCAAGAATACCACGAAAAGCAAGAAAAAAGAAGTACGCTATTAACTATTAACGTACCTGTCTCTTCCGAAACGAATGAGTACGTGTGCGACGTGTCTCCTACCATCGACACTCCAAAGTCT
+
44;;8<BB>ABBC@@<<<CCCCCBBCCFACBBBBC5;7:>@<CCB9@:6<537595DDD1@;?A?>?@B699C9>5:6===+>>9=6?;;0>==8<<99499//+-38838-/)//66:<<@@B:;;CBBBAB@@A>A@BDCBCC?B?B:;8;BCBCBBB@BBAADD?BB?BBB>@@::9:+:9920@@@@@(@@<00//>@>>A=A9>>?@:=:=>B::8;ABA@AC@C?BDE>CBA=??AABA:9:@@==000000@@A==8:948:;;?@@;<;<CE>C;;;
@ATNG8:02408:03634
GATGGTAGCGCATATCAGCGCAGCCCCAGAAGATCAGGAACTCTAGAAGAATTCAGATTTTTTAACACGAGAGTAAACGTAAAAAGAAGGTTTTTACAAGACTCACGTTAACAATATTGCAGCAGTACGCACACAATCGAAGCGCAGTAAGGATGGCTAGTGTAACTAGCAAGAATACCACGAAAGCAAGAAAAAAGAAGTACTCTATTAACTATTTAACGTACCTGTCTCTTCCGAAACGAATGAGTACTGCGTCTCACTCTCGCCTACCATCGACACTCCAAAGTCT
+
;;<<>B@:?@?B<@BCABBB;;=GDD<EGCACA@@;;7;<@@@@CBC?BB?C?BABBABBBB)B?BBBBCBAA;;;/;B;;;;;'9?9=:ABBC1AA@<AAC@@@@@@<@6;;>B::7:AABCAAADDDDBCCCC?B@@@=AAABBBBC?B?B;;9;CCCFBBB@CDBCCD@??9?::39?999,333,333373#3;4;747???=>;>9=98//)/7/////(/5669==:><??A9>>>;>895;77778562>A:>>=888A<=>>9>>:87///87-33-3//.
@ATNG8:02409:03646
GATGGTAGTATCTGCACACTCTGTCCAGAAGATCAGGAACTCTAGAAGAATTCAGATTTTTAACACGAGAGTAAACGTAAAAAGAAGGTTTTACAAGACTCACGTTAACAATATTGCAGCAGTACGCACACAATCGAAGCGCAGTAAGGATGGCTAGTGTAACTAGCAAGAATACCACGAAAGCAAGAAAAAGAAGTACGCTATTAACTATTAACGTACCTGTCTCTTCCGAAACGAATGAGTACGAGAGAGCACACGTGTCTACATCGACACTCCAAAGTCT
+
BCBB@CGCD=BB;;6BEMCCCB>CC@JBC@BCDB@@=@?CCBBCBB?BC=?<?=>89999(:9?ACCBBABAAA<ACEDHEG5DB?B5;;;6;BBBCCCDFDCBB6;6:?;?CC?BCABBDDDABABBBBBD?CCCB?B@@>@B@@>B?BBB@CBDBBBBB?BBCBBB>AB=???499<==59:98<?AAA3@=9>688===@@=@=AA??<?=??CCC@CCBAAEC>A>ACB=BAC?>>>BABBBBBBCBBBBCAAABC@@???BB@@@@@???<@C7><=8
@ATNG8:02412:03636
GATGGTAGTAGTACACTAGTCATACCAGAAGATCAGGAACTCTAGAAGAATTCAGATTTTTTAACATCAGAGAGTAAACGATAAAAATGAAGGTTTTTTACAAGACTCACGTTAACAATATTGCAGCAGTACGCACACAATCGAAGCGCAGTAAGGATGGCTAGTGTAACTAGTAAGAATACCACGAAAGCAAGAAAAAGAAGTACGCTATTAACTATTAACGTACCTGTCTCTTCCGAAACGAATGAGTACTGTATCTATGTGTGCGCTACCATCGACACTCCAAAGTCT
+
77//)/:0:6DCBB?@@FBBBABAB?BBA?BB;;<A4;499;445>8<96:4/0///99::%83899//////369918///-777'---(/166666#///(/6///869=<?>BB?ABC@CBBABAAABBBBBBBBB>BBBB?BBA@>>:95?=ABB?CBAA@///9===???>@?<@@B6;<66618>>::;:::*::179>>A@?@A7;7:@?@;>:=>BBB?BBBBBBB=A=;:9,;;;4;BCBCBBBCBBBBA@@BBBBBBBCCBB?BBBBBBA===067);;;;
@ATNG8:02415:03605
GATGGTAGGCGTGTGAGAGTCTGCCAGAAGATCAGGAACTCTAGAAGAATTCAGATTTTAACACGAGAGTAAACGTAAAAAGAAGGTTTTACAAGACTCACGTTAACAATATTGCAGCAGTACGCACACAATCGAAGCGCAGTAAAGGATGGCTAGTGTAACTAGCAAGAATACCACGAAGCAAAGAAAAAGAAGTACGCTAATTAACTATTAACGTACCTGTCCCTTCCGAAACGAATGAGTACGTGTGCGACGTGTCTCCTACCATCGACACTCCAAAGTCT
+
;5:>59;4.4:99;;;<:@/////)/;;5>@A@;;7;@BA@?>@?::9295;;37333&35:::;;;=888=6=8==CCB178172999(87>69788>??AB>H;>>:==@<@@A@????@@A??@@@@:=>A@;;:>A=>666)74<<?<?@AAAA@@=@?>>BB?B@<@@;597--(----'-//..$22+2222677><@:=9=@??;?;===;;5;?@>>4>5;5::A7>:;7:?@@@@@BB??<<==///::::A=;;;=?=>==?>===::=6<66/
@ATNG8:02419:03603
GATGGTAGCTCGCTGATGATATCTCCAGAAGATCAGGAACTCTAGAAGAATTCAGATTTTTAACACGAGAGTAAACGTAAAAAGAAGGTTTACAAGACTCACGTTAACAATATTGCAGCAGTACGCACACAATCGAAGCGCAGTAAGGATGGCTAGTGTAACTAGCAAGAATACCACGAAAGCAAGAAAAAGAAGTACGCTATTAACTATTAACGTACCTGTCTCTTCCGAAACGAATGAGTACGAGAGAGCACACGTGTCTACCATCGACACTCCAAAGTCT
+
BCCD?BBCBBCCCCCDCCCDEEE@@?ACC@CCC??@=@?ACBBBBA?BD>B>B@>78887(9>BCCCACABBCC>CBBBCDC5BB>C5;;09<<7666;>@=BB@EACC@CBB?BBCCCDCCCCCCDCCBB?ACA@>ACBBBC?><@?B@A?ACBCBBCC?CC@AAB@BB@BBB=AA99929@@;::999(8>:?===AAA@@;><>?AA7;5:<A9:6:??@ABB?D?BBB>C??=?AAABDCCBAAACDCBA<>>CB<:;7749<<<????>A<AB:B88/
@ATNG8:02423:03630
GATGGTAGTATATCGGTCGCTATCCAGAAGATCAGGAACTCTAGAAGAATTCAGATTTTTAACACGAGAGTAAACGTAAAAAGAAGGTTTTACAAGACTCACGTTAACAATATTGCAGCAGTACGCACACAATCGAAGCGCAGTAAGGATGGCTAGTGTAACTAGCAAGAATACCACGAAAGCAAGAAAAAAGAAGTACGCTATTAACTATTAACGTACCTGTCTCTTCCGAAACGAATGAGTACTACTCTCAGAGACACACTACCATCGACACTCCAAAAGTCT
+
::<=:CCBDCCCCBC?BBDBBCDJBDBB@BBCAABAG@BBDBBBC?BC@D@@?>89999)9;@ACBBBCDCBB>BBDGCBB2;;4;5<;;.;AB>BBBBDCCCC@B?BC?AAA?BBBBBCCCCCCDDBBBB?BBBC?AABC@?@@<@=AAA?BABAAC9979A@@@?=993:9:9==999,9?;9888888%8>;D>>?@@ABB:=:==>A6;6;>A::6:A@@BBC@C@BBA:A997:BBBCCCCBBBBAAAB>::A<<<A;:;<AB>;;;==<<1///)0000
@ATNG8:02425:03627
GATGGTAGGCGTGTGAGAGTCTGCCAGAAGATCAGGAACTCTAGAAGAATTCAGATTTTAACACTGAGAGTAAACGTAAAAGAAAGGTTTAACAAGATCTCACGTTAACAATATTTGACAGCAGTACGCACACAATCGAAGCGCAGTAAGGATGGCTAGTGTAACTAGCAAGAATACCACGAAAAGCAAGAAAAAGAAGTACGCTATTAACTATTAACGTAACCTGTCTCTTCCGAAAACGAAATGAGTACAGAGAGTACGATATGTCTACCATCGACACTCCAAAAGTCT
+
/899<>=B<AABBBBACBB;;;::26DEACC99;A=A=BBBAABB?;;7;=@A:;:BC:BAA@978977>><<.773///&///(/066(/(/60663555555849455.3...'...2522-..333:;:A@<><>>;>?>>@@////9==A<@;;;==8816=><:<5;;57<<::=9986+8//)/////'.72;9>>??;;;8=8=8798=7<=8818<AAAA???<>78888)8888-8DCDC>>>;;;@@@@@???@@AA@:::<ABB??@=9880666)8><=
@ATNG8:02425:03639
GATGGTAGGCGACATACATACGCGCCAGAAGATCAGGAACTCTAGAAGAATTCAGATTTTTAACACGAGAGTAAACGTAATAAGAAGGTTTTACAAGACTCACGTTAACAATATTGCAGCAGTACGCACACAATCGAAGCGCAGTAAGGATGGCTAGTGTAACTAGCAAGAATACCACGAAAGCAAGAAAAAGAAGTACGCTATTAACTATTAACGTACCTGTCTCTTCCGAAACGAATGAGTACAGAGAGTACGATATGTCTACCATCGACACTCCAAAGTCT
+
CBBC@DCD@CBBBAA<?DDCBCCCC?CBC@BBBC@@<@=ADBBDEC@BB?B>@@A;;;;;*;>CCFJJECCCCD?BBBC@CB>??9A4;;;-:@C=CBBBCCCBB?B?CC@CBB?CCCCBBBCCCBBBDDDD?ABBC?BABBCBAA<A<A@@>AFBAABA@<ABBBBB?BB?BBB==>=>>8=??;9:9:9(8@9?889@@AAB3818==<5;4:=;;<8<BBBABB?B?A@?8@<;6;ABABCCBAAACCDA@@CBBBB@@?=<;<CBB788===8@@9@9:9
@ATNG8:02393:03691
GATGGTAGTGCGTGAGAGAGAGACCCAGAAGATCAGGAACTCTAGAAGAATTCAGATTTTTAACACGAGAGTAAACGTAAAAAGAAGGTTTTACAAGACTCACGTTAACAATATTGCAGCAGTACGCACACAATCGAAGCGCAGTAAGGATGGCTAGTGTAACTAGCAAGAATACCACGAAAGCAAGAAAAAGAAGTACGCTATTAACTATTAACGTACCTGTCTCTTCCGAAACGAATGAGTACACATCGTCGTGTCGTGCTACCATCGACACTCCAAAAGTCT
+
@:@A7;;CCCBBAAAIGDCCBC:;:09BA<ACCB@@>A?CBBABBC?BB?B?A@@@AA@A+B8CCBABBBDBBB;@?:;;;<*;A=A5;;;6;CC@BDBCCCLBB?B?BB@CCE>AABBBBCCDFDC@BBDD@CBBB@BBBA?@?>9@=A9:7;BAABCBB?BBBBBC?AA?BDE>?@BAA;BBB?BDCCC2CA<@::;A@?>>5:7;>AD7;8<BCBB@BBBBBCB@B?BBC>BBB?BBCCBBBBB>>?ABAAABBBBBCBBBB?BBBAABA===3999+:>>?
@ATNG8:02399:03698
GATGGTAGTGTGTCTCTGAGAGTAGTACTCATTCGTTTCGGAAGAGACAGGTACGTTAATAGTTAATAGCGTACTTCTTTTTCTTGCTTTCGTGGTATTCTTGCTAGTTACACTAGCCATCCTTACTGCGCTTCGATTGTGTGCGTACTGCTGCAATATTGTTAACGTGAGTCTTGTAAACCTTCTTTTACGTTTACTCTCGTGTTAAAATCTGAATTCTTCTAGAGTTCCTGATCTTCTGGATATGAGTGACTCGTGCTACCATCGACACTCCAAAGTCT
+
::9<8@555=596<<;565666>@CBBBBCB@=@?@@;@B=@9@;;;;@B=BBABA:><@BAA=B@CDCCCICCC@BCDDD5DD?BBBB=AA><8<00+0>8<<@@ACA999C?C@A?@BC?B?CDFCCBBH@BBBD?BCCAA@BABBBCCBBBC@BBB>@@=@>A@@@BBBBB>ACCC;@=A@BBFF<D;;=C=BCDCCCCCCB5;;;.;AAAA5;5;@=A@@@ABB<@<@???::49<=9=@@A@?ABA?@BAA@9:99929:9>=>@BBB?CC=BBBB
@ATNG8:02402:03652
GATGGTAGAGTATCATGTGTATCTCCAGAAGATCAGGAACTCTAGAAGAATTCAGATTTTTAACACGAGAGTAAACGTAAAAAGAAGGTTTACAAGACTCACGTTAACAATATTGCAGCATTACGCACACAATCGAAGCGCAGTAAGGATGGCTAGTGTAACTAGCAAGAATACCACGAAAGCAAGAAAAAGAAGTACGCTATTAACTATTAACGTACCTGTCTCTTCCGAAACGAATGAGTACACATCGTCGTGTCGTGCTACCATCGACACTCCAAAGTCT
+
BCAA?BBCBBBDBCCDCBBBCCBBB@BBB@BDCBAA;@=@AAAC@@>AD?C?CAB:::;;*;>DCCCBBBBBCB;>?;;;;;*;E=A5;;09::5<@?:ABA@@596:A<@BD>AABABBD?CBDFDCCCB?BCCC?BBBB@@@D=@<@AA>BBCCAA@A?BCCCBB;>>>BBC?AA>??8?@@@?????.?C????CAA@BB797:AAA?B?BBBBB??>>B@?>;?:@@@9<@A>BBBBBBCB>>A@@@BBBBBBAABB@@A=???AAA???A>AA=A::9
@ATNG8:02402:03677
GATGGTAGCACGAGTCACTCATATCCAGAAGTCAGGAACTCTAGAAGAATTCAGATTTTTAACACGAGAGTAAACGTAAAAAGAAGGTTTTACAAGACTCACGTTAACAATATTGCAGCAGTACGCACACAATCGAAGCGCAGTAAGGATGGCTAGTGTAACTAGCAAGAATACCACGAAAGCAAGAAAAAGAAGTACGCTATTAACTATTAACGTACCTGTCTCTTCCGAAACGAATGAGTACGATGAGAGAGCTCTCTCTACCATCGACACTCCAAAGTCT
+
55=>;>ABBBBBCCDCCJCECCCCD?FDD@CCCBB@B@CCACBDD@BB?B@A?@:::::)::??A885C=CCC>CCBBBBB2::38/877&38<6<BBAB@@AA<@<AA9>>?6<;ADD>>>???@???AA;A>>>9<<>A@@>;7=<@@B@BAAAB@AA<AAA>BB>BB?BBA<@;688*8:;5:ADDF/;;8<;;;A@668;>:>>>C=B=>>668=ADA@;;;<@=@BB;?BB?A@=;...---;==BBBAA???@@AAAA<AA>>>>>?<<:>@9???>
@ATNG8:02404:03678
GATGGTAGCTCTGCTCTGACTCTCGTACTCATTCGTTTCGGAAGAGACAGGTACGTTAATAGTTAATAGCGTACTTCTTTTTCTTGCTTTCGTGGTATTCTTGCTAGTTACACTAGCCATCCTTACTGCGCTTCGATTGTGTGCGTACTGCTGCAATATTGTTAACGTGAGTCTTGTAAAACCTTCTTTTTACGTTTACTCTCGTGTTAAAAATCTGAATTCTTCTAGAGTTCCTGATCTTCTGGATATGAGTGACTCGTGCTACCATCGACACTCCAAAGTCT
+
55==9BCCBBB=A@@BBCCCCBBCCBBCCCBB@BBBA<BC?C?BCCCCBB@CEDBB=B?CCCC?C@CCBBDBBCE@DCCCC1BB?BBBG>BBBB?BBB>BB>@@ABCCADCCCCC@@=@@A=A@CCCDABBB@DCCC?BBCCCCAA@CCDCCCCA?BBB?AB@B>BBBBCCDDDABBBBB7@<A<ACDDD2DDDDD=BBCCCCEDCC@CDCC5@AADC@C?CD?CBAABCC>A>ACBCBC@BBD@CCDDCDCCCBBBBBCCCC@@>@BBBCCCBAA177.8??@
@ATNG8:02412:03684
GATGGTAGGAGACACGTCGCACACGTACTCATTCGTTTCGGAAGAGACAGGTACGTTAATAGTTAATAGCGTACTTCTTTTTCTTGCTTTCGTGGTATTCTTGCTAGTTACACTAGCCATCCTTACTGCGCTTCGATTGTGTGCGTACTGCTGCAATATTGTTAACGTGAGTCTTGTAAAACCTTCTTTTTACGTTTACTCTCGTGTTAAAAATCTGAATTCCTCTAGAGTTCCTGATCTTCTGGATACACTCATGTGCACCTACCATCGACACTCCAAAGTCT
+
::::<@BD?ACC;;6?=C>?CCCCCCCJCDCC?D@@@<@C@C=@??BCBB?CCBAA>A>A@;C>A>ACCC@?>8B7BBBBB2BA?C?;;69AAA5:9?;?A@ABBBBB>@==>@A==9?A@;A;>><=====<???A:>>@>>>???AABA;;<B7;;=<;;8;>E@@?B@@@@<===?>/=5:5;=>>>/=A:;:6:>AA@?@A;;7;EFF/AA=>>=D=B<@@:::>>>;?=AA?>?D:??A<AAB>>>8::<=>@BAA<>??<A>>>BAA@>838=1;//-
@ATNG8:02418:03653
GATGGTAGTGATACAGATCAGACACCAGAAGATCAGGAACTCTAGAAGAATTCAGATTTTAACACGAGAGTAAACGTAAAAAGAAGGTTTACAAGACTCACGTTAACAATATTGCAGCAGTACGCACACAATCGAAGCGCAGTAAGGATGGCTAGTGTAACTAGCAAGAATACCACGAAAGTAAGAAAAAGAAGTACGCTATTAACTATTAACGTACCTGTCTCTTCCGAAACGAATGAGTACCTCTCAGACGCTCGTCCTACCCATCGACACTCCAAAGTCT
+
BBBC?CCCBCCCCCCCCBCCDBBBC?@?@@CBC??A@B?BCDBBBC?CC?B?A??8999.9<CCCAABBBBBB;><9:;:;.;C>C6;;8;A>?BBCBCDDED?B?BD@BAA?BBAABBBBCCBDDBBBC?CCCD?B@@@BAAB>B?BAA?ABBCCCCA?AABBBB>@?<879:@@=>>8?BC@BBBCB5BD@BBBAAACCC>B=AA@@;@;?=@:96:@@@BBB?B?CDC=A9979BBCBBB?BBBAAA???@@A@>>8<>>C7==>>>@===?=DF;A;;6
@ATNG8:02420:03657
GATGGTAGTATAGAGCTCTACATAGTACTCATTCGTTTCGGAAGAGACAGGTACGTTAATAGTTAATAGCGTACTTCTTTTTCTTGCTTTTTCGTGGTATTCTTGCTAGTTACACTAGCCATCCTTACTGCGCTTCGATTGTGTGCGTACTGCTGCAATATTGTTAACGTGAGTCTTGTAAAACCTTCTTTTTACGTTTACTCTCGTGTTAAAAATCTGAATTCTTCTAGAGTTCCTGATCTTCTGGTATACACACTCGCTCGCTACCATCGACACTCCAAAGTCT
+
BBCC@DDCB=B@A@B=;;;==BBBBBCBBBAB>AAAA;AD?D?;;:DCCE?BB:8:>B?BBBD?C?ABBBB>?5<:>=>>>/=>9=88888$7@AA999C?AA:>==@??;?A888>>>=>>>=@=@@AAA;;:7:?>@<;;;A>>>>=BBB@=>=B<;;;=BC=A<AAA@@@AAA<@@@AA6@<@<@AAAA/><9<:5<<>>>>CAAA<ABAA/A???A<@<<<:=??@C@@<@<???C??<??A<<;>@<<>A>>>@@@@AA@@@<@@@?9886667=@6;??@
@ATNG8:02421:03698
GATGGTAGCGCACACATAGATACAGTACTCATTCGTTTCGGAAGAGACAGGTACGTTAATAGTTAATAGCGTACTTCTTTTCTTGCTTTCGTGGTATTCTTGCTAGTTACACTAGCCATCCTTACTGCGCTCGATTGTGTGCGTACTGCTGCAATATTGTTAACGTGAGTCTTGTAAAACCTTCTTTTTACGTTTACTCTCGTGTTAAAAATCTGAATTCTTCTAGAGTTCCTGATCTTCTGGGTCTCTCTCTCACGCACTACCATCGACACTCCAAAGTCT
+
::<<8<<>;;<>>>BCCA@000<00/7777<859999)55.5.566A>DD?BB@@@?B?@B@?4:4;AA@?===@59:<<08;49399(9455255929@6?A@BCH@ICCCAA00,0@@+0,0>@>>000/;//)/6<@?AAABBCBBCCBBADDE>@@>A=@@ABBBBBC>BAAAB9A=A>;;;;;*;ACBC>CCCCCCCGEG@BBBB2BBACC:;:;C?BBBAA;;7;=ABCBBB@BBEC>DCCCBBBBAAB@BA;;;BC<@ABBBCCAAA>AA<ABA?
@ATNG8:02422:03654
GATGGTAGTGTGTCTCTGAGAGTAGTACTCATTCGTTTCGGAAGAGACAGGTACGTTAATAGTTAATAGCGTACTTCTTTTTCTTGCTTTCGTGGTATTCTTGCTAGTTACACTAGCCATCCTTACTGCGCTTCGACTGTGTGCGTACTGCTGCAATATTGTTAACGTGAGTCTTGTAAAACCTTCTTTTTACGTTTACTCTCGTGTTAAAAATCTGAATTCTTCTAGAGTTCCTGATCTTCTGGGTGTATCAGCGAGTATCTACCATCGACACTCCAAAGTCT
+
:::?5:::==;;;<;;;655;:999::49489-84;<4<D=@<@BBBBCCADCCCDAC?ABBB@CAGECCCCDBB?@@@@@,:;7;BDF9C@;;499<<<@?@A>>99.5>??=A:915@@<@?CC:9:AAA=ABAABCBBCCCBCCBBBB@AAC@CBB?AA>A6::BBCCC@@=@@@@@7A=A>;<;<;*;CCCC>GBCCCBB;;;@CCDC5CDFBB@B>@A?BAAAA;;9;@CDDBBA>A9;;0;AAACCCEBCBGFCDDI;;8;BA@CHCBBC@CC>DCCC
@ATNG8:02427:03686
GATTAGTATAGAGCTCTACATAGTATCATTCGTTTCGGAAGAGACAGGTACGTTAATAGTTAATAGCGTACTTCTTTTTCTTGCTTTCGTGGTATTCTTGCTAGTTACACTAGCCATCCTTACTTCGCTTCGATTGTGTGCGTACTGCTGCAATATTGTTAACGTGAGTCTTGTAAAACCTTCTTTTTACGTTTACTCTCGTGTTAAAAAATCTGAATTCTTCTAGAGTTCCTGATCTTCTGGTGAGATATGCATGATGCTACCATCGACACTCCAAAGTCT
+
DBB?ADDDCCCCCBBBCDCCCCCCCCB@@<@CDD=AA>B?BBBAAAA?BCC?=;=>BBBB>B>BBB@@@CBB=@@BBB1@A;A>>>9=?AA>BAB>BB;==:C@@<@A?AA@;;7;AA;A:>>>;?@??:?A@@9>>A>>>@@@@>>>>==>;A>>9;;7><A@??AAD>>9==<==2=9>;>????/>@;;;3;:;;AA///=7=<=<;%..6694947959?>@@@A:;49///::599<4<8:8>B@@>==>@AAA??AA=>>>AA@@???:?A:A==>
@ATNG8:02438:03690
GATGGTAGTATCTGCACACTCTGTCCAGAAGATCAGGAACTCTAGAAGAATTCAGATTTTTAACACGAGAGTAAACGTAAAAAGAAGGTTTTACAAGACTCACGTTAACAATATTGCAGCAGTACGCACACAACCGAAGCGCAGTAAGGATGGCTAGTGTAACTAGCAAGAATACCACGAAAGCAAGAAAAAGAAGTACGCTATTAACTATTAACGTACCTGTCTCTTCCGAAACGAATGAGTACACATCGTCGTGTCGTGCTACCATCGACACTCCAAAGTCT
+
CCDDACG@;66<ABACBDCCCDCBB?BCC@CCB@@A<><@ABBAAA?BB>B?BCBBAAAA2A>BAAACCCDBBB=B>@@BBB5AA>@4;;;*:CC=BABAB@@9<:<@CC@CAA?ABBCDCCCBCCCCCBBB?B?BB@CBBA@ABC@C?CAA>?@BBCCCB?BABB?><?A?CCB?BBBCC>BA@:99998.8?=B???CCC@A<?<?@AC<><?CCCC?BA@@@@@>B?CCF>AAA?BDDCCBBA98;;;;BBBCBBBECCBBC@CBB@??ABA@=@C:>>BB
@ATNG8:02396:03702
GATGGTAGCACGAGTCACTCATATCCAGAAGATCAGGAACTCTAGAAGAATTCAGATTTTTAACACGAGAGTAAACGTAAAAAGAAGGTTTACAAGACTCACGTTAACAATATTGCAGCAGTACGCACACAATCGAAGCGCAGTAAGGATGGCTAGTGTAACTAGCAAGAATACCACGAAAGCAAGAAAAAGAAGTACGCTATTAACTATTAACGTACCTGTCTCTTCCGAAACGAATGAGTACGATGAGAGAGCTCTCTCTACCATCGACACTCCAAAGTCT
+
?@BB9BCDCCBB=BBCCBDGCCBBD:CDE@BBDCAA?AACCCBCCB@CC?B?AAA@ABBC2C@DCCABBCB9::,9>;;;::$9@9>2:9.9;@?BBBBAA@CC@C@CC@AAA?BBCCDCBCBBBDDDDBB>BCCC?AACBB@>><@=B@A?ACCCCCCD?AAABBB@=>:>@@9?????8?@@<A????/>?;?;<;AAAAA<>:==AB7;7:>B?@<@AA@@AC<?=@AA;B::99CBBCBBBBBBBBCCAAA>>=<9889979;<;=>=@@B<>>9>;;6
@ATNG8:02401:03705
GATGGTAGCACGACACGACGATGTGTACTCATTCGTTTCGGAAGAGACAGGTACGTTAATAGTTAATAGCGTACTTCTTTTTCTTGCTTTCGTTGGTATTCTTCTAGTTACACTAGCCATCCTTACTGCGCTTCGATTGTGTGCGTACTGCTGCAATATTGTTAACGTGAGTCTTGTAAAACCTTCTTTTACGTTTACTCTCGTGTTAAAAATCTGAATTCTTCTAGAGTTCCTGATCTTCTGGACAGAGTGTGCAGATACTACCATCGACACTCCAAAGTCT
+
@@BA@BCC@?;<<>><;9977///;<<666=@9@@B@6>>;>;???A@@?<?>>>>+0+////)/)/9:9;:9//(/8889+9;5?798(570(0*0/-)-:6---;;8?@BAAA@A;ACC=D=BB;;;>=A<@@@@188;;==???====888=5;:;9=>3867@@C@@@AD;>>>CF5>:=;??DD5A=<=A:ABB>>>A>><6<<;<.=>??A<@=;;6;====;;6;>BA@@AB<>==9=BAAAAAA@@@@@<;;>>>@<@;;:>==>675;E>DA@@
@ATNG8:02404:03719
GATGGTAGAGAGAGCTCTCTCATCGTACTCATTCGTTTCGGAAGAGACAGGTACGTTAATAGTTAATAGCGTACTTCTTTTTCTTGCTTTCGTGGTATTCTTGCTAGTTACACTAGCCATCCTTACTGCGCTTCGATTGTGTGCGTACTGCTGCAATATTGTTAACGTGAGTCTTGTAAAACCTTCTTTTTACGTTTACTCTCGTGTTAAAAATCTGAATTCTTCTAGAGTTCCTGATCTCTGGTATACACACTCGCTCGCTACCATCGACACTCCAAATTCT
+
>>>>@CCCCCEDCDD9<;@DBBBCCCCCJGAA?@BAC;@@<@<@BCCDCC@CCA??=??AABC?C>CCBBABBBB7BAC=B1CC@CB>>9>BBB?BBB?BB?::9BBB?@?==>@@D>>>><@<?@==>>>>;@@DD8::><=<==BAA==:@@@-//<6<<9B=@@@<;;==?<>????6?=B<@@@@A/AD9990676///<76;<>BBB/?:8696<6////<<=>==<@<??=99///;7999>>@BB??;;:>>@@@?@<@@@>>><<<=:>>8?<@?
@ATNG8:02407:03702
GATGGTAGTAGTACACTAGTCATACCAGAAGATCAGGAACTCTAGAAGAATTCAGATTTTTAACACGAGAGTAAACGTAAAAAGAAGGTTTTACAAGACTCACGTTAACAATATTGCTGCAGTACGCACACAATCGAAGCGCAGTAAGGATGGCTAGTGTAACTAGCAAGAATACCACGAAAGCAAGAAAAAGAGTACGCTATTAACTATTAACGTACCTGTCTCTTCCGAAACGAATGAGTACTGTATCTATGTGTGCGCTACCATCGACACTCCAAAGTCT
+
CCBB?A<@B==@@@C>>@@?CC@AA@DCC@BBBAAA7;5;@C;;9A<AB@B@@@@99999'9<AABBBBB@99:2:?@CDDD1DD@D6;;;4:ED?BBABCDCCB?B@CC@BBB?A?AADCC@?@ABBBBBB?B@BB>ABAA@AAA8>9?9949@A@BBBB?BBBBBB?BC?A==:>==<A7>8935@>>A/897788>A888<?<???A<A<AA>>>:=AAA<==5;5;@@8?BB@DBB@==8CB@BBB???BB???A???BA?AABCCCBA@A?AA;CC=8
@ATNG8:02407:03710
GATGGTAGTGATACAGATCAGACACCAGAAGATCAGGAACTCTAGAAGAATTCAGATTTTTAACACGAGAGTAAACGTAAAAAGAAGGTTTTACAAGACTCACGTTAACAATATTGCAGCAGTACGCACACAATCGAAGCGCAGTAAGGATGGCTAGTGTAACTAGCAAGAATACCACGAAAGCAAGAAAAAAGAAGTACGCTATTAACTATTAACGTACCTGTCTCTTCCGAAACGAATGAGTACGATGAGAGAGCTCTCTCTACCATCGACACTCCAAAGTCT
+
CBBB?CCBEDDCBBCCCABBMBAABABBB?BBDCBB?B@BBB::4:5887A>>?;;7777'718;=BBBBCBA@;;;>@@@@0@B:?2;;;*:AC>CCCCHKCCC@B@BB@CCC?BBBBC@@ACCDDCBBBC@BBAC<@@DBCCBB>B=B9:7;CBABDCC@BBBBCB?BB>>>?>AABEC=A@>;999999%0>99///==A??;?=CCAA<A;??DCC@CCABBBC?B?BDD>AAA?BBBACCBBB@A@BABCDAC@:::==<=:>;;;DAAA@@<@A7=;:;
@ATNG8:02411:03746
GATGGTAGCTCACGTACGTCACACGTACTCATTCGTTTCGGAAGAGACAGGTACGTTAATAGTTAATAGCGTACTTCTTTTCTTAGCTTTCGTGGTATTCTTGCTAGTTACACTAGCCATCCTTACTGCGCTTCGATTGTGTGCGTACTGCTGCAATATTGTTAACGTGAGTCTTGTAAAACCTTCTTTTTACGTTTACTCTCGTGTTAAAATCTTGAATTCTTCTAGAGTTCCTGATCTTCTGGAGATACACATGATACTCTACCATCGACACTCCAAAGTCT
+
<<==<BB@@??A00/<///;:@<@AA@@@B;;4;;;;,9?2925449944.4:4472;-73996=7@CBCFCB?<59877(3<,33777.7733,3781786<=<BFF:98B>??>><=>B<@<@@A885<<:;>>>7::?>==>@@@>>>;;;@5888:;;5;=A=>8;9;89-..777.95;565656'6:666(57:<=:98//)///(/6:39?9?<>>:====///9=177;:;:7;==8>ABBCA@@;;;=::777<?;6;;///9999@<AA9@@A?
@ATNG8:02415:03721
GATGGTAGGCATATCAGCGCAGCCCAGAAGATCAGGAACTCTAGAAGAATTCAGATTTTTAACACGAGAGTAAACGTAAAAAGAAGGTTTTACAAGACTCACGTTAACAATATTGCAGCAGTACGCACACAATCGAAGCGCAGTAAGGATGGCTAGTGTAACTAGCAAGAATACCACGAAAGCTAAGAAAAAGAAGTACGCTAATTAACTATTAACGTACCTGTCTCTTCCGAAACGAATGAGTACGATGAGATCTCGTGTGCTACCATCGACACTCCAAAGTCT
+
<>==@BBB?CDCBCJFEBBBCCBB=BDD?CDCC@@=??CBBBBBD@BB?B?AAABBABB2A=ABBAAABBCCC>C?:;:::*::4:4:::/;=?<>>>?@@@@@<@<@A=AAA;??AA?>@@AAAAA<<<A;AAAA:>=>>>>;;7;9===;>667@@>>8>AABCC=AA<>>@;@@---(----)-8888+33-8<9975..(.270355:2848888=699?888;<@:;;;3;??<?A=>//////=<<@ABCA@@@???B>><>>;;@>=>=C<>>7?:::
@ATNG8:02417:03714
GATGGTAGAGTATCATGTGTATCTCCAGAAGATCAGGAACTCTAGAAGAATTCAGATTTTTAACACGAGAGTAAACGTAAAAAGAAGGTTTTACAAGACTCACGTTAACAATATTGCAGCAGTACGCACACAATCGAAGCGCAGTAAGGATGGCTAGTGTAACTAGCAAGAATACCACGAAAGCAAGAAAAAGAAGTACGCTATTAACTATTAACGTACCTGTCTCTTCCGAAACGAATGAGTACACACTCTCATATGACACTACCATCGACACTCCAAAGTCT
+
55<<8<BBCBCEDCGBAABBCBCBB@BCC@CBCCBB?B?BCCCAAC@DD=@@BA?9999:*;>CCCCCCCCBBB<B@:9999*;A>B5;;;-;@A<ABACBAA??=?=??=AAA>?@?@BBCCCCEEDCCCB?AAAC?CCCB??885;=BAB@BCCFBAAC?BBABBC>BB?BB@<>>;;;3>>?:?CCCD2CC?C;:;AA@<<585:>AD5838ABBB?BCBBBCC@C@BBB=BBC?BBBBCBB@ABBBBCBBBCCCBBBBCAA?ABBCBBBBAA498*;??@
@ATNG8:02420:03736
GATGGTAGCTCTGCTCTGACTCTCGTACTCATTCGTTTCGGAAGAGACAGGTACGTTAATAGTTAATAGCGTACTTCTTTTTCTTGCTTTCGTGGTATTCTTGCTAGTTACACTAGCCATCCTTACTGCGCTTCGATTGTGTGCGTACTGCTGCAATATTGTTAACGTGAGTCTTGTAAAACCTTCTTTTACGTTTACTCTCGTGTTAAAAATCTGAATTCTTCTAGAGTTCCTGATCTTCTGGGTCTACGCTCGTCGCGCTACCATCGACACTCCAAAGTCT
+
99?@8ABBBCCCCBBAABBBCBBBCBCDBC::6:AA@<BC@D@CACBBBEADCCBB?B?BBDD@C?CCCCEECBBACDDCC5CC@CCCF=BAAA=ABA=A@8;;@CCLACCDCCBBB?BBB@C@CCBCBCBC@CCBB@DDCBBBBCCBBBBAACB?DBB?AB9@=@@BBCCCAA9@;;;;.;5;>;<;;.;BBDF>EBBBGCCCCC@CDCC5BBCBDAD@CD@BBBDBBB?B@CCBBBD=A9::6:BBCCCCCCA@BCBB@@??=?ABBCCBBBB?BB=BCCC
@ATNG8:02434:03735
GATGGTAGCACGAGTCACTATATCCAGAAGATCAGGAATCTAGAAGAATTCAGATTTTTAACACGAGAGTAAACGTAAAAAGAAGGTTTTACAAGACTCACGTTAACAATATTTAGCAGTACGCACACAATCGAAGCGCAGTAAGGATGGCTAGTGTAACTAGCAAGAATACCACGAAAGCAAGAAAAAGAAGTACGCTATTAACTATTAACGTACCTGACTCTTCCGAAACGAATGAGTACGATGAGATCTCGTGTGCTCCATCGACACTCCAAAGTCT
+
5<==9966;=<@<>CGICCCDDBB?BDD@BBBA@A?D?CCCBCC@CC@CACB;;;;;;*<>BBBAABCBBCC>BBBBDCC/:9299=>>2:9B?AAAB999?@@C?CA<>>>>9>BDBAAABBBBBCBB?B@@@<A@@>>>>A:>957:?E;;;CFCB@BCCCCC@EIAGCC@BBBAA=A;;5;@@@@,;;5;AA@AAAAA?B>AEBB?CABA99:>A?>?@AA>A?BDC>BBC@DDCC;;;B@ACDGGBABBBFBAAB@?;?A@@@BBDCC?DD>CCAA
@ATNG8:02440:03729
GATGGTAGTATAGAGCTCTACATAGTACTCATTCGTTTCGGAAGAGACAGGTACGTTAATAGTTAATAGCGTACTTCTTTTTCTTGCTTTCGTGGTATTCTTGCTAGTTACACTAGCCATCCTTACTGCGCTTCGATTGTGTGCGTACTGCTGCAATATTGTTAACGTGAGTCTTGTAAAACCTTCTTTTTACGTTTACTCTCGTGTAAAAATCTGAATTCTTTCTAGAGTTCCTGATCTTCTGGCGCTCTGTCACTGTCTGCTACCACTCGACACTCCAAAGTCT
+
::=<9=BBBBB=;9CCCCCCBCBCCCCCBC@@>@AAB<AA>B?BBBBCBB?CBBBB?B?BBBC?B?BBBBBBCA;877888(7>5AAAB9@BBB>BBC@@@<=<=??@=A???@@@D;@@@7:69>>?=>>>=B@@?;@@A@???@>==??>>>?::;;:==8=:=AABAA???<@@ABB5=9=8==<=<.<=@@@:???@??B<::;===+=??BD:>:;;;1;==B@::6:///99--)---)-=<:;;>A?>;;;BA@??<<=1/--=;--/===7==1:;:;
@ATNG8:02402:03784
GATGGTAGCACACGAGATCTCATCGTACTCATTCGTTTCGGAAGAGACAGGTACGTTAATAGTTAATAGCGTACTTCTTTTTCTTGCTTTCGTGGTATTCTTGCTAGTTACACTAGCCATCCTTACTGCGCTTCGATTGTGTGCGTACTGCTGCAATATTGTTAACGTGAGTCTTGTAAAACCTTCTTTTTACGTTTACTCTCGTGTTAAAAATCTGAATTCTTCTAGAGTTCCTGATCTTCTGGTGTCGTCTATCATGTACTACCATCGACACTCCAAAGTCT
+
::==:ABBCCDDBBBJCCCBBBBBCCDHHFCC@CBBC>EC@C@CCCBCCC@CCCCC?A>ACCB=A=BCBBBBBB?<77777':=1=?BB=BBBB>AAB=A@;?=AAAB@BBB@@@@B<???<@<@@?>>>>>=AA@@;?@??>>>A@@A@@>>>B8:::8<<;@<@AA??>ACC:>>@CC5A<A9>?AAA.>=99>4;55///;89><9===,<///;6;6>@<?@?AA??;?<@@??>>:==A<>>>@@@>=>A@@==<A@@@?:?AA====666677.736/
@ATNG8:02403:03752
GATGGTAGGCGTGTGAGAGTCTGCCCAGAAGATCAGGTACTCTAGAAGAATTCAGATTTTTAACACGAGAGTAAACGTAAAAAGAAGGTTTTACAAGACTCACGTTAACAATATTGCAGCAGTACGCATACAATCGAAGCGCAGTAAGGATGGCTAGTGTAACTAGCAAGAATACCACGAAAGCAAGAAAAAGAAGTACGCTATTAACTATTAACGTACCTGTCTCTTCCGAAACGAATGAGTACGTGTGGACGTGTCTCCTACCATCGACACTCCAAAGTCT
+
BCCCAMCC@BBBCCFDCDCCCCCCC>CCC@CBBCBC@CCBBBCBBA?BB?B?BBBABCCC1A>A@BBBBA?@AC;A?78888(8?:?8>??5?AA<@@@@>>>::7:<@?:=>@<A??>@@AAA;<;>>>;;:;A?D:>>AA<>>A:>:=>>9><<<??A@:;;A>BB@?B=??B;<<666,8;<8>@???/::6;@@@@@AAA<@;@AAA=C<;;<AA;?>>><<<9>9>>C7?@@<AA>>>?>?>>=B=:::?@AAAA<A<<4<@@;>>?<<<;AC9A>55
@ATNG8:02408:03760
GATGGTAGTACATGATAGACGACACCAGAAGATCAGGAACTCTAGAAGAATTCAGATTTTTTAACACGAGAGTAAACGTAAAAAGAAGGTTTTTACAAGACTCACGTTAACAATATTGCAGCAGTACGCACACAATCGAAGCGCAGTAAGGATGGCTAGTGTAACTAGCAAGAATACCACGAAAGCAAGAAAAAGAAGTACGCTATTAACTATTAAACGTACCTGTCTCTTCCGAAACGAATGAGTACGATGAGATCTCGTGTGCTACCATCGACACTCCAAAAGTCT
+
CCCC?CCCCC>BCCCCCCBBCCCBC@CGDACCCBBB@@?BCCCCBB>BB>B??>A;;::9:%9<@CCCDBCBBBB=BCCCDDF1BB@B?BCCC3CCC=AA@ABCDBC@B?BC?BBB?BBBBBBCBBABDDDD997;CBB?CBBABD@@<A=B;::;DBCCBBB@BBBBBB>BB>BBA588;=;3<99399999(9@<B??@CCB=>:>=?>=A077-8@CAB@BA@BBCB=A>@@@9@;;8;BBCBABBBBBBBBBB<==AABA@@??<?B>;;;>><<1878);;99
@ATNG8:02408:03788
GATGGTAGCTCTGCTCTGACTCTCGTACTCATTCGTTTCGGAAGAGACAGGTACGTTAATAGTTAATAGCGTACTTCTTTTTCTTGCTTTCGTGGTATTCTTGCTAGTTACACTAGCCATCCTTACTGCGCTTCGATTGTGTGCGTACTGCTGCAATATTGTTAACGTGAGTCTTGTAAAACCTTCTTTTACGTTTACTCTCGTGTTAAAAATCTGAATTCTTCTAGAGTTCCTGATCTTCTGGCGCTCTGTCACGTCTGCTACCATCGACACTCCAAAGTCT
+
55::5:==?;;BBBBCCBABCCBCC@@@AC;;2:><83:<7@?CCDDCCC@GDCBB@B@BBBC@GA;;;DCCCCD@@@@@@1@B?BCFC<@@BA=A@A=BB9;;CCBC@BIDDCCCD?BBB@C@CCCBBBBC>BBCC>BACBB@@@DBBBCCCCC?CCC@@?=?<>>@AABCCC@CCFDF<B>A=;;;;.;ICCC>CBBDCGGDDCACCCC5BA@AC=A=@@=ADCECDD?B?BDBBAA?ABC@CBBBCBBCFCCDCCBBCCCB?BCCDBBAACC?CC;AA@@
@ATNG8:02412:03774
GATGGTAGTGATAGCAGATCAGACACCAGAAGATCAGGAACTCTAGAAGAATTGCAGATTTTTAACACGAGAGAACGTAAAAAGAAGGTTTACAAGACTCACGTTAACAATATTGCAGCAGTACGCACACAATCGAAGCGCAGTAAGGATGGCTAGTGTAACTAGCAAGAATACCACGAAAGCAAGAAAAAGAAGTACGCTATTAACTATTAACGTACCTGTCTCTTCCGAAACGAATGAGTACGATGAGATCTCGTGTTGCTACCATCGACACTCCAAAGTCT
+
4444.4444//:///<<<:<<<544>04458555B?;6?60//666::@@8?433=977888)84:;93////.(.699999$4439.44(44:8;;::///6607,3318894:@=>@BBCEAA@@<000+0<<>;A@>9948?;@?CBB@BBB@@@>?9=@@@?B7BB7333/3388=38886<:=>>+5525...99877).(.3..(..359:95555:::<0525=;1843-333988888::3333799<822,2:622,2665522266+22'3337
@ATNG8:02422:03791
GTTGGTAGGCGTGTGAGAGTCTGCCCAGAAGATCAGGAACTCTAGAAGAATTCAGATTTTTAACACGAGAGTAAACGTAAAAGAAGGTTTACAAGACTCACGTTAACAATATTGCAGCAGTACGCACACAATCGAAGCGCAGTAAGGATGGCTAGTGTAACTAGCAAGAATACCACGAAAGAAGAAAAAGAAGTACGCTATTAACTATTAACGTACCTGTCTCTTCCGAAACGAATGAGTACCTCTCAGACGCTCGTCCTACCATCGACACTCCAAAGTCT
+
@:5::=>>;=BBC?@;;B@55655505<=:;<<CBC@C@BBBCBCC@CB@B<@@>99999'8:?=@BBBAA???6<;9888*3749,33,3<<7==9@=8<==.605=6<980588::5558988<>>>B<AABB<@@@?????;>:>8718@?=>===;??B@CB@BB?@<;=???@@8==:==<<<*8818==>?@@@@<@;?;;;5;:>>A??;>>?>>>?<?8==C188:6;>>@???>DB?888>>>ABBBAA=888:;;?BBDB>>>188-8===
@ATNG8:02435:03795
GATGGTAGTGTCAGTGCGCGTCGTCCAGAAGATCAGGAACTCTAGAAGAATTCAGATTTTTTAACACGAGAGTAAACGTAAAAAGAAGGTTTTTACAAGACTCACGTTAACAATATTGCAGCAGTACGCACACAATCGAAGCGCAGTAAGGATGGCTAGTGTAACTAGCAAGAATACCACGAAAGCAAGAAAAAGAAGTACGCTATTAACTATTAACGTACCTGTCTCTTCCGAAACGAATGAGTACTATAGACTATCTGATACTACCATCGACACTCCAAAGTCT
+
55<=:=BBCCCBB;<6A;@BBBBBB@CCC?BA@@@@=@<@@DAABB@BC@B@AAAAABBBB)B?BBCBBBBB??>8?@BCCCD5DJ@B@BDFD5DCC@CCBBCBC@@<@?AA?ABB=@?CCCCCCCDDDCA@BC?CCBB@BAA??A@@<A=@@@?BBBBBBBB?BBCCB@?BA<A@@4::9::,9=<888888(8@9?;;;CBB=>:=;?>??6;5;=@@@=A@=@>00-0<@@A<BCB<BBCBBBCABBFBB>>>?BBBBBBDCBB?BBCBBBBBAB=??8?989
@ATNG8:02440:03760
GATGTTAGAGAGACTGTAGGCACCCAGAAGATCAGGAACTCTAGAAGAATTCAGATTTTTAACACGAGAGTAAACGTAAAAAGAAGGTTTTACAAGACTCACGTTAACAATATTGCAGCAGTACGCACACAATCGAAGCGCAGTAAGGATGGCTAGTGTAACTAGCAAGAATACCACGAAAAGCAAGAAAAAGAAGTACGCTATTAACTAATTAACGTACCTTTCTCTTCCGAAACGAATGAGTACTATGTAGAGCTCTATACTACCATCGACACTCCAAGTCT
+
<<DCB=9;695;BBABHHF?AACC>CCDABA@@AA5803<:=898>?A=C99::9CDHE2B?BBBBAA:99AC;BA<<<;;+;=8=:=AA/<::5668:///55.538@;><94;///9666@778>98874///738>::;<<A16.6::4;88//;//*/;9///4<=;555-256552&222.22222$27385552222.272...(.(.(255692770..-5052444,..-,226-..888557886555666679:<<3;;<<<8899<*/*/888
@ATNG8:02394:03822
GATGGTAGGCGAGAGTGAGCGCAGTACTCATTCGTTTCGGAAGAGACAGGTACGTTAATAGTTAATAGACGTACTTCTTTTTCTTGCTTTCTTGGTATTCTTGCTAGTTACACTAGCCATCCTTACTGCGCTTCGCATTGTGTGCGTACTTGCTGCAATATTGTTAACGTGAGTCTTTGGTAAAACCTTCTTTTTACGTTTAACTCTCGTGTTAAAAAATCTGAATTCTTCTAGTAGTTCCTGATCTTCTGGCGCTCTATCACGTCTGCTACCATGCGACACTCCAAAGTCT
+
AAA@:<<<7:;;;;=;;;==;;;==997///)/777.9:7<8<<:55/8578///6;+//7;6;+0////6:6663/3777'374334=388-2-26<9:<.25:75:5<8622866166505/55...367,2...3.333356997..*.57423....(.60505785965557'/(..66+6.3..2222$.339;*.-.7778----288888&87698/7/5949>@87756060955555,226355555222555222558555382222559::=5==37775
@ATNG8:02407:03820
GATGTAGCTCTGCTCTGACTCTCGTACTCATTCGTTTCGGAAGAGACAAGGTACGTTAATAAGTTAATAGCGTAACTTCTTTTTTTCTTGCTTTCGTGGTATTCTTGCTAGTTACACTAGCCATCCTTACTGCGCTTCGATTGTGTGCGTACTGCTGCAATAATTGTTAACGTGAGTCTTGTAAAACCTTCTTTTTTACGTTTACTCTCGTGTTAAAAAATCTGAATTCTTCTTAGAAGTTCCTGATCTTCTGGTATACACACTCGCTCGCTACCATCGACACTCAAAGTCT
+
A@BA5:5:555=C;66<<<;<@<<:99954459444(4:3937799//)/4///65073//)//)/)599;7//)/:57777777#773;444)4:9949;<1657<<===>7<<959?9929=97=7<<=?>?<<397//)/977;=BABBB?<<>>>:00)/)/<6<:>>@<:::59.55555&5.54999999$99<:=2<696995559.55555#4445<8<799344.444.4:.4.443488.439.5566=><<;//////:>>>=9=???@===///<2<>88
@ATNG8:02430:03827
GATGGTAGGCGAGAGTGAGACGCAGTACTCATTCGTTTCGGAAGAGACAGGTACGTTAATAGTTAATAGCGTACTTCTTTTTCTTGCTTTCGTGGTATTCTTGCTAGTTATCACTAGCCATCCTTACTGCGCTTCGATTGTGTGCGTACTGCTGCAATATTGTTAACGTGAGTCTTGTAAAACCTTCTTTTTACGTTTACTCTCGTGTTAAAAATCTTGAATTCTTCTAGAGTTCCTGATCTTCTGGTGAGTATATGCATGATGCTACCATCGACACTCCAAAGTCT
+
88:;7996177--,,,66,--8///9;<=>=@7?;;;09>:<9666>>>>9BA?==08048;;7:6:>;;;=::@;99787$3;4::<9089::144=6;;679//8;0/....588=8555262.....27:5:55527767998822299<866*---,23-64;;9<;<===9>@AAA1818:>AHDD/A@;::3;;@>>>?;;;77@@@,=//,/9695@@<@@@===>;?;?>>>===A=>9:<9///77966:///333-//6:33366666<69;.7996
@ATNG8:02432:03812
GATGGTAGTGTGTCTCTGAGGTAGTACTCATTCGTTTCGGAAGAGACAGGTACGTTAATAGTTAATAGCGTACTTCTTTTCTTGCTTTCGTGGTATTCTTGCTAGTTACACTAGCCATCCTTACTGCGCTTCGATTGTGTGCGTACTGCTGCAATTTTGTTAACGTGAGTCTTGTAAAACCTTCTTTTACGTTTACTCTCGTGTTAAAAATCTGAATTCTTCTAGAGTTCCTGATCTTCTGGGTGTATCAGCGAGTATCTACCATCGACACTCCAAAGTCT
+
AA;<8;<<?A@A;>555:55.5:?@@>>@;<9;BBB=CD?B@BDCCDCC=BGGDD?C?CCCC?C?CCCCBBBCA=:::94;B>B<;;0;A;<7;AA>;;7;;CCBD@CCEGDCBB?BBG@C@BCCBCBBB?BACB?CCCBBCCCBBBDBA@?@?CDE;AA>@=?CBCBCDDD?AACDD9A>@<9999-:D@AA9??@99:@AAA?BDDC3ABBDD>B>::4:?;>???<?<@@=>=A7;;>?7;;;???@@@@A@@@@==>@<A>>>=<<?=<8<?3::>>
@ATNG8:02438:03823
GATGGTAGTGTCATATGAGAGTGTGTACTCATTCGTTTCGGAAGAGACAGGTACGTTAATAGTTAATAGCGTACTTCTTTTTCTTGCTTTCGTGGTATTCTTGCTAGTTACACTAGCCATCCTTACTGCGCTTCGATTGTGTGCGTACTGCTGCAATATTGTTAACGTGAGTCTTGTAAAACCTTCTTTTTTTACGTTTACTCTCGTGTTAAAAATCTGAATTCTTCTAGAGTTCCTGATCTTCTGGTAGAGCGTGCATATATCTACCATCGACACTCCAAAGTCT
+
?;<A?BBBDCCCCCCCCCBBBCCCBBBBBC@@=AAAB=BF@B@BBCCCDD@CCCCC?C>BBCC?B?BCCCBBCCC?>>>>>0=B=@@BA<AB@@<@@@;@@<;9;BDCACCCCCCBB?BCC@C?CBCCABAC@CDCC@CCCCCCCAAADCCCCBA?BA@>AB?B@BBBBBCCCC@BCCCC;?;=;::9:9::#:ABDC?DA@@CBCCCCAFFDD5DA@AB?A=AC@B@@@CCC@C@CCBBBC@BCC@CBCBCCCCDDCBBBBBBBBB@C?@?BBBBBB@BB=B:::
@ATNG8:02445:03213
GATGGTAGCTCTGCTCTGACTCTCGTACTCATTCGTTTCGGAAGAGACAGGTACGTTAATAGTTAATAGCGTAACTTCTTTTTCTTGCTTTCGTGGTATTCTTGCTAGTTACACTAGCCATCCTTACTGCGCTTCGATTGTGTGCGTACTGCTGCAATATTGTTAACGTGAGTCTTGTAAAACCTTCTTTTTACGTTTACTCTCGTGTTAAAAATCTGAATTCTTCTAGAGTTCCTGATCTTCTGGGCATACTCTCACACGCCTACCATCGACACTCCAAAGTCT
+
<>>B;C@==;;;;;;=?@>CDB?@;995<>5425<<<4==5::596>;><4><<00*/3;;/4.5;@9955657<@599999$4424444)4455.6>=5<@79;>?@@=B;;:BBDD@CCD@C@BBBA;;;C@A;;;<@;;;CA@?>>>>>>:>?@CCC@BB?A<??A@@ACCDABBBCC8A=A;:::::(:9@@@8B@@BBC@@@:.4444$4995<=@;AB?ABB@A@C@C@BBBBBA?B:<<7<BBBCCBDDAA@BCC@C;;:;BB@@@@?@@=AC>BBB;
@ATNG8:02445:03224
GATGGTAGCGCATATCAGCGCAGCCCAGAAGATCAGGAACTCTAGAAGAATTCAGAATTTTTAACACGAGAGTAAACGTAAAAAGAGGTTTTACAAGACTCACGTTAACAATATTGCAGCAGTACGCACACAATCGAAGCGCAGTAAGGATGGCTAGTGTAACTAGCAAGAATACCACGAAAGCAAGAAAAAAGAAGTACGCTATTAACTATTAACGTACCTGTCTCTTCCGAAACGAATGAGTACGTGTGCGACGTGTCTCCTACCATCGACACTCCAAAGTCT
+
CCCC>@;6;FCCCCBCBCBBAA;<<.<AA<@BABAB>BADCCBBAA=??<=<?>//)////$/5::<>??@==;=5:9>>@@@,00/)///'/:<7=?>>>>=<A6;6;@=@AB=@@BBC@AABDBBBCCCE@CCBD@BBCBBBCB7;7;;;6;DCCCDA@>@@@BBB?BB@CBB<??@@@8@==9::999:%0=::0//??AAA<A<>>>B<A<?>B;;8;BD@@@E@D@BAA<ABA<??A@@A????AABCBCBBCCBA@<89:;?@A@@?BAA@;BB=>>>>
@ATNG8:02445:03227
GATGGTAGTAGTACACTAGTCATACCAGAAGATCAGGAACTCTAGAAGAATTCAGATTTTTTTAACACGAGAGTAAACGTAAAAAGAAGGTTTTTTACAAGACTCACGTTAACAATATTGCAGCAGTACGCACACAATCGAAGCGCAGTAAGGATGGCTAGTGTAACTAGCAAGAATACCACGAAAAGCAAGAAAAAAGAAGTACGCTATTTAACTATTAACGTACCCTGTCTCTTTCCGAAACGAATGAGTACATAGATATACGTATAGCATCGACACTCCCAAAGTCT
+
CCBB@CDDBCCBCBCCCCCDCCBCC?BDF@DCCCAA<@>BACCCCC=A@594;?=9:9:9:9#7=ABBBABCBCCC>CC@@@@A0@C>B@BFIML+CBB?AA@BCCCBB@B?AA?A??<?AAABCCCCCCCBCBBB?BCBB?BBB?88870:=@AA?BBBBBCBB?BBBBBB<@A=???9=>::::+9<<7888888%9=9=878AA><<<+/)///91716:@ABD:;;@??>?@9?<@BB>BBB?CBBBCBBBBBA>>>@>>AA??>???C>88:8?AAA9@@9?:76
@ATNG8:02446:03241
GATGGTAGCGAGCGAGTGTGTATACCAGAAGATCAGGAACTCTAGAAGAATTCAGATTTTTAACACGAGAGTAAACGTAAAAAGAAGGTTTTACAAGACTCACGTTAACAATATTGCAGCAGTACGCACACAATCGAAGCGCAGTAAGGATGGCTAGTGTAACTAGCAAGAATACCACGAAAAGCAAGAAAAAGAAGTACGCTATTAACTATTAACGTACCTGTCTCTTCCGAAACGATGAGTACGAGAGTCAGAGCAGAGCTACCATCGACTCTCCAAAGTCT
+
:94505==>CCCCCCCCCBBBDDDD?BBC@;;;BBC?B@BBBACCC?997::?A@@@CCC0@;@;96>?B=BCC=@;@BABA.:;;A2999'9::7<;;;<@@@@=@?BA?@??=A@@ACABBDDBBBBCGL@CCCB@@<;;AB@A>B?BBA=@BAABBBB?BBBAAA9::>AA@3::::99+::9399999(7>6=;A?A?688197<>=>6;7;AJEEABCCBCCC@C@AA@<A;;:BCBCBBBBAABBBBBB???CBBBDBB@B>>=>>>>>?6;;1;;:;
@ATNG8:02451:03236
GATGGTAGCGCACACATAGATACGTAACTCATTCAGTTTTCGGAAAGAGACAGGTACGTTTAATAGTAATAGCGTAACTTCTTTTTCTTTGCTTTCGTGGTATTCTTGCTAGTTACACTAGCCATCCTTACTGCGCTTCGATTGTGTGCGTACTGCTGCAATAATTGTTAACGTGAGTCTTGTAAAAACCTTCTTTTTTTACGTTTACTCTCGTGTTAAAAATCTGAATTCTTCTAGAGTTCCTGATCTTCTGGAGATATCATCAGCGAGCTACCATCGACACTCCAAAGTCT
+
77::7<=;555569;<55595/////)//:/3-443;<<&33,//(/:///;;5///;;=,3.3222328;<==8737;8<9777'222'2233(25994965.5<.5544;<9;;;9<;55.444.45999;>9;;.55543979//////799787790--(-3--(-186=666;;=8;;;;==$5.545555555"5<555)5995559999.5555$55455.55::7;>?A@<A;D?BA<?>>::@A=BB;;:B;;;@CCB<;;BB@@<@BA@@@@??A>@A9B;;<
@ATNG8:02455:03247
GATGGTAGTGTGTCTCTGAGAGTAGTACTCATTCGTTTCGGAAGAGACAGGTACGTTAATAGTTAATAGCGTACTTCTTTTTCTTGCTTTCGTGGTATTCTTGCTAGTTACACTAGCCATCCTTACTGCGCTTCGATTGTGTGCGTACTGCTGCAATATTGTTAACGTGAGTCTTGTAAACCTTCTTTTTTACGTTTACTCTCGTGTTAAAAATCTGAATTCTTCTAGAGTTCCTGATCTTCTGGACAGAGTGTGCAGATACTACCTTCGACACTCCAAAGTCT
+
;99@8<<<B<<BAB=6555999444:>:>?BB<@ACB<AA?B?ABBBCBBACCCAB7;7;AAB?CACCCGBAAB@7<<<::(4;2;<;A<ABBB>BAA?AC@AAADDHBFCCECDCJABCBAB>BCBC<;;B@BBAB<A;;;;;@;;9@B@@@AA?BBB@??;?<???AABBAA=@;;;0;;@;:::9:9$9B?@@4:;:DB99:CC@CCC?+<:<==*0*0<8;;=>>??<A???;@A@>9:;ACCBB@::9:::::AAAABBA?C?@@@AA9:9<BC;@@@>
@ATNG8:02457:03247
GATGGTAGTGATACAGATCAGACACCAGAAGATCAGGAACTCTAGAAGAATTCAGATTTTTAACACGAGAGTAAACGTAAAAAGAAGGTTTTACAAGACTCACGTTAACAATATTGCAGCAGTACGCACACAATCGAAGCGCAGTAAGGATGGCTAGTGTAACTAGCAAGAATACCACGAAAGCAAGAAAAAGGAGTACGCTATTAACTATTAACGTACCTGTCTCTTCCGAAACGAATGAGTACCTCTCAGACGCTCGTCCTACCATCGACACTCCAAAGTCT
+
CHBB?BCDDBBBBBECCBBBCCCCC@CBB?AACBBB?B?CBBAAAC?AB?B@BAA@AA@A2B?CCBCCCBBB==6;;AFEEE5AA>B5;;;&5:<8>A><@DBCB?B@CC?BBB>AABBBCBCECCDDCCBA?BBBC?BBBBBA@@<@=@??<?BBBADCA?ACCCCB>AB?BBA<?A999+9>>;:8888(8:@C888AABA@;>;>@??:=9<?A@A?CBAABBB@B@CBB<BAC?CCACBBB?@A@@@@B@A@@>>@>7>7827;>=>@<<<>=AA7@66/
@ATNG8:02459:03248
GATGGTAGCTATACGTATATCTATGTACTCATTCGTTTCGGAAGAGACAGGTACGTTAATAGTTAATAGCGTACTTCTTTTTCTTGCTTTCGTGGTATTCTTGCTAGTTACACTAGCCATCCTTACTGCGCTTCGATTGTGTGCGTACTGCTGCAATATTGTTAACGTGAGTCTTGTAAAACCTTCTTTTTACGTTTACTCTCGTGTTAAAATCTGAATTCTTCTAGAGTTCCTGATCTTCTGGACAGAGTGTGCTGATACTACCATCGACACTCCAAAGTCT
+
4444.444<==CD<<6><;;?CA?;;?;?ABB:@@CA9@@<@=BAABBAD?CCCCD>A>ABBB?C?BBCBBBBAB;@@@@@.@A<??;>5=@BA4:9A<@@<AA@>@A599==???>;?@@3837@@==>==9=>>@8==>>888====>>=9880///49;6<6?>>>@@=>>=@<<==2=+/*/6666,69999+//77;<<=>>1988)7<<=?<@<@@<@@??:;:;>;>AAADD7::@;>>ABAA:;:>>?@@B>>>>?;>>>>AA@@??:=>6=??=
@ATNG8:02464:03246
GATGGTAGCACGAGTCACTCATATCCAGAAGATCAGGAACTCTAGAAGAATTCAGATTTTTAACACTAGAGTAAACGTAAAAAGAATGGTTTTACAAGACTCACGTTTAACAATATTGCAGCAGTACGCACACAATCGAAGCGCAGTAAGGATGGCTAGTGTAACTAGCAAGAATACCACGAAAAGCAAGAAAAAAGAAGTTACGCTATTAACTATTAACGTACCTGTCTCTTCCGAAACGAATGAGTACTATGTAGAGCTCTATACTAATCGACACTCCAAAGTCT
+
CDBA>CGCCBBBDCCCCA@;@BBAA7;BB;;ACDBA7;49==445:7<<9<7;;:789::)938<;777<9666(//0/;;;(<;)//)555&5;>9>@<;;<<455/58@B>B=B;:?95;B@@@B;:9B:;:@BBBB@BCCBBBCC@C?C;<9;ABAB???@BAAC??<?A?BB=;=93333&333,7AAABA(;;625.56=>@>>::6>8=8:<7;9=::5>>:584<7<8<=>7===7<<<=BBBA@ACCCB?@A>?>><;;CC;??AA<=;;;<@A7>;88
@ATNG8:02470:03209
GATGGTAGGACGAGCGTCTGAGAGGTACTCATTCGTTCGGAAGAGACAGGTACGTTTAATAGTTAATAGACGTAACTTCTTTTTCTTTGCTTTTCGTGGTATTCTTGCTAGTTACACTAGCCATCCTTACTGCGCTTCGATTGTGTGCGTACTGCTGCAATATTGTTAACGTGAGTCTTGTAAAACCTTCTTTTTTACGTTTACTCTCGTGTTAAAATCTGAATTCTTCTAGAGTTCCTGATCTTCTGGTGTCTGATCTGTATCACTACCATCGACACTCCAAAGTCT
+
9;;;6<<=6;;=<;:;;;;=>;;7)//////<9<:;7:=7<755595>;7<?>9@@)9255;>20*07///7//)/<8:<<::(444)445;;0::;;:;;?99@:>;::?B?AABBDCDDAEBC?B>BBBBBABA<@BAA=CECBA@@@ABCBBBBDD@<;;?;;5:=C@BBBABBB>AAABA6;6;=?AAAA?%::::;,;:;9@@>=99.555&59999.529>9=>?999C9@<@@;?:>:>=>:@CBAAABA@A@BBBCCEC@@?ABBDBBDBCC@EE?DDCB
@ATNG8:02472:03210
GATGGTAGTGTGTCTCTGAGAGTAGTACTCATTCGTTTCGGAAGAGACAGGTACGTTAATAGTTAATAGCGTACTTCTTTTTCTTGCTTTCGTGGTATTCTTGCTAGTTACACTAGCCATCCTTACTGCGCTTCGATTGTGTGCGTACTGCTGCAATATTGTTAACGTGAGTCTTGTAAAACCTTCTTTTTACGTTTACTCTCGTGTTAAAAATCTGAATTCTTCTAGAGTTCCTGTCTTCTGGTAGAGCGTGCATATATCTACATCGACACTCCAAAGTCT
+
BCBB??@;ABBBCCCCBBCCCDCDCBCCDB??39:;;6;C@D@CCCCCBD@CCAAA@C@BBBB@CDHBBBCCCDD@BBCBB5BB?BBCB=CC@@<@AA=AC>;;;CCIECCBECCDC?BBC@C?CCCCBAA@>AACC?BCGCCAA@CCCBBBB@@>@BA?AA>A>A@@AA@AAA>@;;;;.;>B>;;;;;(:>@>=:>BCCCICBA@>BBAB2ABBBC?C?BC@BB@@@@@=@@CBBBBAB?A?ABBAB@@@BBCBBBBBBBBBCCB>??BAAA?CC>B:::
@ATNG8:02472:03216
GATGGTAGCACACGAGATCTCATCGTACTCATTCGTTGGAAGAGACAGGTACGTTAATAGTTAATAGCGTACTTCTTTTTCTTGCTTTCGTGGTATTCTTGCTAGTTACACTAGCCATCCTTACTGCGCTTCGATTGTGTGCGTACTGCTGCAATATTGTTAACGTGAGTCTTGTAAAACCTTCTTTTTACGTTTACTCTCGTGTTAAAAATCTGAATTCTTCTAGAGTTCCTGATCTTCTGGGTGCGCTACAGTCTCTCTACCATCGACACTCCAAAGTCT
+
;<>:<;<<>BBBBBBCFEDBBBCCCDEDCCCCACAA?@@D@DCCDCCB@B??@B?B@CCAA?C?A@@ABBCBB=?;===+B@>B9::,6<<?9?AA?9959?@?==,//..<89<=;;<:<:>>???@;:5;A==8>>?<<<;;;>@@@;;;A;888=>><?=CB@>>?AAA<>>>BB6B;><>?AAA/?=666(//6///;::=<?BBB/@>>>@=C;;;7;>>>:::<?59:=@<<8=;;=5;;:=>===A@@@AAAA>>@76669@>>:>><??8?@>=
@ATNG8:02484:03240
GATGGTAGTGCGTGAGAGAGAGACCCAGAAGATCAGGAACTCTAGAAGAATTCAGATTTTTAACACGAGAGTAAACGTAAAAAGAAGGTTTTACAAGACTCACGTTAACAATATTGCAGCAGTACGCACACAATCGAAGCGCAGTAAGGATGGCTAGTGTAACTAGCAAGAATACCACGAAAGCAAGAAAAAGAAGTACGCTATTAACTATTAACGTACCTGTCTCTTCCGAAACGAATGAGTACACATCGTCGTGTCGTGCTACCATCGACACTCCAAAGTCT
+
DBDE@CBBB=BBABAGCCCE@@;;:)4;@9CECB@A>A?ABCAAAB?BB?A?BA>78898':>BCDBAAAACCD@B?@AAA@,?A>A;@@@4@DEACBBBCCCCC@B?BC?AAB?BBBBBBBCCCCBCEBBB@BC??<AA@@@A@@>A?A@@>ACCCCBBA?CCCBBB?BB?ABA9=<999+9>>;:8898(7>:A889@@B@@<?<??@@:=9<<A?@<@A@?@BB@C@BBB>BCB@BDDDCCBBBA?999::AC???C???BB?BAAABCCCCA=::1>000
@ATNG8:02488:03239
GATGGTAGCACGAGTCACTCATATCCAGAAGATCAGGAACTCTAGAAGAATTCAGATTTTTAACACGAGAGTAAACGTAAAAAGAAGGTTTTACAAGACTCACGTTAACAATATTGCAGCAGTACGCACACAATCGTAGCGCAGTAAGGATGGCTAGTGTAACTAGCAAGAATACCACGAAAGCAAGAAAAAGAAGTACGCTATTAACTATTAACGTACCTGTCTCTTCCGAAACGAATGAGTACGATGAGAGAGCTCTCTCTACATCGACACTCCAAAGTCT
+
;>>B9=;;;;==?>>;;665;;=>B:CBA=@>>>00*04=<<@?9:098=@9=>>;<<<<,<6;==>>;<<788)78:4444$4:5:7<<<2<>=:><665;944.45=:5;@@498??@BCCCCCBCB;;;<::9@????@CCAA?B6::813:;;<===7=;:;>=8330787/28555,555.22222$.72....556796=6777859455?65.9@9;;@@<>9>??9<?=;987@AAAA@AAABCBB:<<;==@???>;;;;;;>?>>188)8888
@ATNG8:02490:03202
GATGGTAGTACATGATAGACGACACCAGAAGATCAGGAACCTAGAAGAAATTCAGATTTTTAACACGAGAGTAAACGTAAAAAGAAGGTTTTACAAGACTCACGTTAACAATATTGCAGCAGTACGCACACAATCGAAGCGCAGTAAGGATGGCTAGTGTAACTAGCAAGAATACCACGAAAGCAAGAAAAAGAAGTACGCTATTAACTATTAACGTACCTGTCTCTTCCGAAACGAATGAGTACGTGTGCGACGTGTCTCCTACCATCGACACTCCAAAGTCT
+
CCCC@BB>B==?A;<;;;==555;;6;>A;;AB=;?7;:>:=BAC?@>?:?=@AABDBBB3B@CCB?>?BBBBB=AABBBBA,@@;>9?@A4BCC?BBBCB@AA@=@>@C@CFE>@@CABBGCCBCDDC;:;?AA@@<?A@AAABC?C@BBB@BDCBCBBC?@?@AAA@CC?7776;><==68;7156666'2:6;567@A@>?:=9<===:>:>>A@@=@@??C@A?A=>?A;99949<<@?>999B?::;6//////694:::077>@>>?>AB:@?:?>>=
@ATNG8:02451:03294
GATGGTAGTCTCAGATAGTCTATAGTACTCATTCGTTTCGGAAGAGACAGGTACGTTAATAGTTAATAGCGTACTTCTTTTCTTGCTTTCGTGGTATTCTTGCTAGTTACACTAGCCATCCTTACTGCGCTTCGATTGTGTGCGTACTGCTGCAATATTGTTAACGTGAGTCTTGTAAAACCTTCTTTTACGTTTACTCTCGTGTTAAAAATCTGAATTCTTCTAGAGTTCCTGATCTTCTGGATAGCGACGCGATATACTACCATCGACACTCCAAAGTCT
+
BBBA@DDCDBBCCGGGCCBCCDCCBBEDBB@?<@AAA;AEAGFCCBBBCCABBBBB?B?BEED>A?@@@BBCBAB>;999-7>8<8>?6<;;;7;>B=BC>@A@CCEFGCCCAAAD?CDC@B?BCCCABBC@CCCC@CBBBCCCBBBBCCCBBB?BCB@CB<?<?@AABBGDD@B@@@@7@>C=;;;;.;ADBB=CBBCCCCCBB5;;;;*;@@@A=A<@B?BDDCBCD@C@BBBCDD?BAC@CFCCCBBCBBBCCCBBBABC@CBBAAABBBB?BC=C@@?
@ATNG8:02456:03296
GATGGTAGGAGACACGTCGCACACGTACTCATTCGTTTCGGAAGAGACAGGTACGTTAATAGTTAATAGCGTACTTCTTTTTCTTGCTTTCGTGGTATTCTTGCTAGTTACACTAGCCATCCTTACTGCGCTTCGATTGTGTGCGTACTGCTGCAATATTGTTAACGTGAGTCTTGTAAAACCTTCTTTTTACGTTTACTCTCGTGTTAAAAATCTGAATTCTTCTAGAGTTCCTGATCTTCTGGCGCTCTGTCACGTCTGCTACCATCGACACTCCAAAGTCT
+
<A@A:DCC@CDBBCCCCCCCCFBBACCC?BBC@BBBE=AA=A;///88;;:;<==B?C8:84:4>48<;;=;;:B?98989(9>8>888)297;1;8939@;@AABB@<@>>>?@@@<ACD=A=@=<///655>A@@<@@@@==>>=?@@@;;;=8=<<<@@<@<@AAA???@A;?=>=>2=:>4::<=<+<><<=7>???AADD>>:>CDD/A888A=A;>?<B???A>><><A@@@@@;9773///9;;=AA>>>>>>>>@??=@@@@@ACAAA<@@9>@@>
@ATNG8:02460:03251
GATGGTAGGCGAGAGTGAGACGCAGTACTCATTCGTTTCGGAAGAGACAGGTACGTTAATAGTTAATAGCGTACTTCTTTTTTTTCTTGCTTTTTTCGTGGTATTCTTTGCTAGTTTACACTAGCCATCCTTACTGCGCTTCGATTGTGTGCGTACTGCTGCAATATTGTTAACGTGAGTCTTGTAAAACCTTCTTTTTTACGTTTACTCTCGTGTTAAAAAATCTGAATTCTTCTAGAGTTCCTGATCTCCTGGTGTCGATCTGTATCACTACCATCGGACACTCCAAAGTCT
+
<>>B@BCD@CCBBBCCCCC:66BBBBBBCCCC?BBBB=AB?C@@@@DFBB?ACCBA?B?B@@?7<8?AA@BBBBA<88898888"7?;<78:9;;%:BBB9::B?BBB>BBB>=<>5:9=<>@?=:>8718:=>=;;;==9=BAA<@@A>>>@@@@@AE777A=:;:=8838<@@BAAA?@>8=////)/)/)/@@@@@'>=---)/88///97693:====&;@>>><A;>>8==;;;==8=8==>>>;;7;@=CF@???@@@@???@>>9;;599/-*-7733767=.7777
@ATNG8:02484:03250
GATGGTACTCTGCTCTGACTCTCGTACTCATTCGATTTCGGAAGAGACAGGTACGTTAATAGTTAATAGCTGTACTTCTTTTTTCTTGCTTTCGTGGTATTCTTGTTAGTTACACTAGCCATCCTTACTGCGCTTTCGATTGTGTGCGTACTGCTGCAATATTGTAACGTGAGTCTTGTAAAACCTTCTTTTTACGTTTAACTCTCGTGTTAAAAATCTGAATTCTTCTAGAGTTCCTGATCTTCTGGTATACACACTCGCTCGCTACCATCTACACTCCAAAGTCT
+
>CBB@BB<@;;6449566;;>>;;5554449)----8/--(-02256///6<<9996=.45::3;7=<<555;444.444444#4;7<=?A6<<9=4:44.4>7;;7933-33399:9:6:::6<28;3757555(5976-9D?99:@@@@>==<;;:6;;<600/178456;<=<6;5555&5.5.55555$5/777)/)//59995558<===*=;955.5.4?5?@C@@<@0949>>?BA=??A?BCCBBB@@;<;@ABABAAAB>AAA@@@998>8>>8@A@?
@ATNG8:02488:03256
GATGGTAGCTCACGTACGTCACACGTACTCATTCGTTTTCGGAATGAGACAGGTACGTTAATAGTTAATAGCGTACTTCTTTTTCTTGCTTTTCGTGGTATTCTTGCTAGTTACACTAGCCATCCTTACTGCGCTTCGATTGTGTGCGTACTGCTGCAATATTGTTAACGTGAGTCTTGTAAAACCTTCTTTTTACGTTTACTCTCGTGTTAAAAATCTGAATTCTTCTAGAGTTCCTGATCTTCTGGCTCTCGTAGACAGATACTACCATCGACACTCCAAAGTCT
+
556>8=BBBCBB996<<<=B@;9;ABBBCBBC?BBBAA7AC<A<@;::A@@A?CCAAA?A<???A<@=@AABB==8?899999'8A<?5522&2<=>8@@B>BB?A>??AA;<====>9837AC:?;?>=;;9<<:???@<>>>A>@??>>>AA;;;?<;:;=AA<@=???CCCDAA<AAAAA;B<A966666(7>?AA7>>A@@@A@>>:>BBB/B:::?<@;>=:>BBB>;;7;<@@@AAA<?>><AD===>>AAAAAA@@@=>>>:>>=>>AA>==5990:<::
@ATNG8:02449:03345
GATGGTAGCACACGAGATCTCATCGTACTCATTCGTTTGGAAGAGACAGGTACGTTAATAGTTAATAGCGTACTTCTTTTCTTAGCTTTCTGTGGTATTCTTGCTAGTTACACTAGCCATCCTTACTGCGCTTCGATTGTGTGCGTACTGCTGCAATATTGTTAACGTGAGTCTTGTAAAACCTTCTTTTTACGTTTACTCTCGTGTTAAAAATCTGAATTCTTCTAGAGTTCCTGATCTTCTGGGTCTACGCTCGTCGCGCTACCATCGACACTCCAAAGTCT
+
?CDC:>DCBBB@666665:;;;<<CD=>=@>B>BBBD7945649445<;7<<;:=;>+0//:6:6::=BBA@:B===99.8=;?@:==522255.566055.7877573=;7::8:A;A<;6;:;:;::9:99=;>><>>AB?>>>>B@@?==;;19889>@=@=@==///===9=====2=:=:88888(8:769199;///;<6:4::::*::::=8=9>>:>;;;>?>=B<??@???:>>@B:AAA===>@@A@=<<@:9:@<@@@>>>E>9967;.---3
@ATNG8:02454:03339
GATGGTAGCGCAGCACATAGATACAGTACTCATTCGTTTCGGAAGAGACAGGTACGTTTAATAGTTATTAGCGTAACTTCTTTTTCTTTGCTTTCTGTGGTATTCTTGCTAGTTACACTAGCCATCCTTACTGCGCTTCGATTGTGTGCGTACTGCTGCAATATTGTTAACGTGAGTCTTGTAAAACCTTCTTTTTACGTTTACTTCTCGTGTTAAAAATCTGAATTCTTCTAGAGTTCCTGATCTTCTGGACGACGCGCACTGACACTACCATCGACACTCCAAAGTCT
+
BBCC@CCBB@@0//<9=;CBBAB<66<<;?@980569A>CC:BAA@;;6==7444433(359866)//)///<<<9==8;;BA?,799*9=<:170/--(--,(,6,--//:=7=???>>C>:BBA=B=ABBBABBB?BBCCACCCCGCBBB;;;A@@DE@AA@@CC@D?@@A@@@@AA>B;;;;.;9>999999)9@CCA:@992995999:.5555$59955.56;<6;?;555:0506====B<@@@<@?:::99@@@BCABBCCCCD@CCCBBBCCCC@CC>CBCD
@ATNG8:02460:03309
GATGGTAGCAGACGTGACAGAGCGCCGAAGATCAGGAACTCTAGAAGAATTCAGATTTTTAACACGAGAGTAAACGTAAAAAGAAGGTTTTACAAGACTCACGTTAACAATATTGCAGCAGTACGCACACAATCGAAGCGCAGTAAGGATGGCTAGTGTAACTAGCAAGAATACCACGAAAGCAAGAAAAAGAAGTACGCTATTAACTATTAACGTACCTGTCTCTTCCGAAACGAATGAGTACCTCTCAGACGCTCGTCCTACCATCGACACTCCAAAGTCT
+
<<<<=ACA;;<;<;>@DCCCBBCCB?@B?CBCFCC?B@BAB:98A>AD>A>@BA@@@@@.@:???BDBBBCBB;>@;;;;;*;B;>2:9:&5<;6;<;==?;;??@=AC?@??9>?:8:BBBCCBBAA@AA>AAAA=@?CABAAB=B@BBB@BCCCCBBB?BBBBBC?BB?BBB@BBBCB=A9818::::(887=;;;AAABD<@<>:998=8=<BBA?ACBBBBB?B@CCC>BBB?BBCBBBB@BBBBA>>>??AAAAC8;8818>=AA>==@@=AB:=889
@ATNG8:02474:03333
GATGGTAGCGCATATCAGCGCAGCCCAGAAGATCAGGATCTCTAGAAGAATTCAGATTTTTAACACGAGAGTAAACGTAAAAAGAAGGTTTACAAGACTCACGTTAACAATATTGCAGCAGTACGCACACAATCGAAGCGCAGTAAGGATGGCTAGTGTAACTAGCAAGAATACCACGAAAGCAAGAAAAAGAAGTACGCTATTAACTATTAACGTACCTGTCTCTTCCGAAACGAATGAGTACGATGAGATCTCGTGTGCTACCATCGACACTCCAAAGTCT
+
CCCC@CCBBBCDCCCECCCABBBAB?CFFACBBBBB?BCAACCBBB@CC=?<?BBABBAA2A?CCCCCBBB;;;0;A;;;;;'9=29295,5<<7>===CCCBCAC@BB?BBC=AA9::@A@CCCDBBBCCACCCC@BBBBBBBB?B@EA@>ADCCBCCC@ABCBBB>BB?AAA?CABBC>AAA=@@@@@2@A>>>??CCAAA7:4;=;:5;8==BAA=@BBBBBD@C@CMG>AAA>A???BBBBBBBCDCBB??>BBBB>B;;7;>B???;;;?=@@:BAAA
@ATNG8:02491:03309
GATGGTAGCACACGAGATCTCATCGTACTCATTCGTTTCTGAAGAGACAGGTACGTTAATAGTTAATAGCGTACTTCTTTTTCTTGCTTTCGTGGTATTCTTGCTAGTTACACTAGCCATCCTTACTGCGCTTCGATTGTGTGCGTACTGCTGCAATATTGTTAACGTGAGTCTTGTAAAACCTTCTTTTACGTTTACTCTCGTGTTAAAAATCTGAATTCTTCTAGAGTTCCTGATCTTCTTGTGTCTGATCTGTATCACTACCATCGACACTCCAAAGTCT
+
CBCC?BBBDDCCBCCCCCCCC;99DCDCCEBB@BBCD=BBAB?B@@@CBA@@?@BB@C@BBCC?B?BBBBBBDDC=99888.8A?DBBB?BBBB>BBC?CB?;;;DDCACICCCCCC@CCC?B@CDDGCBBB@CCBB@BBBCBBBBCCCCCCCBB?BBB?@@=@?CCECBBB@>;?:;::.;;@<;;;;.;@AAB=BBCBBBCDDB5;;;;*;ABBB@BGFDACBCCCCC?B?BCCC@A>@C9::CGCCBDDBBBCCDFCCBCB?BCCCCEBCCC<@?:?B@B
@ATNG8:02446:03375
GATGGTAGCTCTGCTCTGACTCTCGTACTCATTCGTTTCGGAAGAGACAGGTACGTTAATAGTTAATAGCGTAACTTCTTTTTCTTGCTTTCGTGGTATTCTTGCTAGTTACACTAGCCATCCTTACTGCGCTTCGATTGTGTGCGCACTGCTGCAATATTGTTAACGTGAGTCTTGTAAAACCTTCTTTTTACGTTTACTCTCGTGTTAAAAATCTGAATTCTTCTAGAGTTCCTGATCTTCTGGTATACACACTCGCTCGCTACCATCGACACTCCAAAGTCT
+
894404:AA?;<CCDCBBBC@A@AC===><5949;49(4>5@=AACCCCCA;:9>B?B@CB=>:>:>>=@:0/)-6068888'--+/::;5@BBB?ACC@BC>@;;;BD@CCCCCDCC?BBB@B@CCBBCCCC?@@BB?CAAABBBBC@AABDECC?@@@@CC@C?BBBBABCAA=@;;;;.:9?;:::::(:BCCC>B;;:?@?>;@7@:@<0?@AAA?A@BB?AAA<;:B6;8<CBCCC?C:;:<CDCBBCCBBBCBBCAAAAA?ABCCCBAA?>399+;A>>
@ATNG8:02449:03350
GATGGTAGCATCATGCATATCTCACAGAAGATCAGGAACTCTAGAAGAATTCAGATTTTAACACGAGAGTAAACGTAAAGAGAATGGTTTTACAAGACTCACGTTAACAATATTGCAAGCAGTACGCACACAATCGAAGCGCAGTAAGGATGGCTAGTGTAACTAGTAAGAATACCACGAAAGCAAGAAAAAGAAGTACGCTATTAACTATTAACGTACCTGTCTTCTTGCCGAAACGAATGAGTACTGTATCTATGTGTGCGCTACCATCGTAATTGCGAAGTCT
+
455<7:::<5559555::5///////997:?BCBB?B?B@A@A<848:8B7@BB?<;8&3,33338::<<9;377<=>77779)//)///&/:<7<=<===5555:7::=@<7)///)//799:;555999=89:90+00//0///)589:;:6//::///69::<<<7==143<276///(///06::;;+85222....535.5.5555,2:::>=?:A;;<:688(--(--9/6--(/7444899////86/348333344===>=@::88.3,5;9949995
@ATNG8:02451:03373
GATGGTAGCTCGCTGATGAATCTCCAGAAGATCAGGAACTCTAGAAGAATTCAGATTTTTAACACGAGAGTAAACGTAAAAAGAAGGTTTTACAAGACTCACGTTAACAATATTGCAGCAGTACGCACACAATCGAAGCGCAGTAAGGATGGCTAGTGTAACTAGCAAGAATACCACGAAAAGCAAGAAAAAGAAGTACGCTATTAACTATTAACGTACCTGTCTCTTCCGAAACGAATGAGTACTGTATCTATGTGTGCGCTACCATCGACACTCCAAAGTCT
+
444939566<=<<66666?:>@BB?BBE=?@BB;<8:@BBBA@@B@BB<>8>=973333$349;<:;>BB>?C;=<>>=>>,9:492:::*9@@=?@966==;?<?@@A>AAA?BBBBCGCCCBBCCBBCC@CBBB>@999?=?A5;5;;;5;B@@?BBC?CCCBBB@AA>@A?9?>99::+::98=@@AA.86<<766=@<>>=A;;;;>9>8><CA@=@C@@?AC<?=?BB=CBA????ABBBBBBBBCBABBCB=>>BBC;;7;=?>===<::188)8???
@ATNG8:02452:03388
GATGGTAGAGTATCATGTGTATCTCCAGAAGATCAGGAACTCTAGAAGAATTCAGATTTTTTAACACGAGAGTAAACGTAAAAAGAAGGTTTTTACAAGACTCACGTTAACAATATTGCAGCAGTACGCACACAATCGAAGCGCAGTAAGATGGCTAGTGTAACTAGCAAGAATACCACGAAAGCAAGAAAAAGAAGTACGCTATTAACTATTTAACGTACCTGTCTCTTCCGAAACGATGAGTCGAGAGAGCACACGTGTCTACCATCGACACTCCAAAGTCT
+
956>;?CCBBBCDHDCC:;;BCCCC@BBC?BBCCBC?B?BCCCBB@;BB6:4:BC::;;;;%:<ABCCCCCCBCD>C@;;;;;*;B=A>BDCC5CCE@BCCCBBBAA>A@BB?BBC@CBBBBBBCCGCCCBBBC@CCBB?BABBBBBB>BBAA?ABBDBBBB?BBBBBB@BB?AA@8<<988*9>?9::::9(7>39222::7794949=665'5.5:C;;9;CCBBCC@C@BAA<AAAABBBBBBBBBBBBCCBBBCCCBBBCB????BBBBBA@=@B9??98
@ATNG8:02468:03376
GATGGTAGCGCGACGAGCGTAGACCCAGAAGATCAGGAACTCTAGAAGAATTCAGATTTTTAACACGAGAGTAAACGTAAAAAGAAGGTTTTACAAGACTCACGTTAACAATATTGCAGCAGTACGCACACAATCGAAGCGCAGTAAGGATGGCTAGTGTAACTAGCAAGAATACCACGAAAGCAAGAAAAAGAAGTACGCTATTAACTATTAACGTACCTGTCTCTTCCGAAACGAATGGTACGTGTGCGACGTGTCTCCTACCATCGACACTCCAAAGTCT
+
BBBB@CCBBBBBBCHECBBBBBBBC>CCB?BBDC:99:@CCCBBBB?BC>B=><>89888(:<AABABCCCCCB;CABCCCC3@@;A5<;<*9>B8;@<C@CCBB?B?AD@CCA=AABABBCCEDDDCB@BB@DCAA?BBBBBA?>:?=@AC?C@@@BBCB?BBBBBB>BB>>>?:>>999+9>><=BBBB/AA<@;;;BBC==:>;>>@@:;9<<A::5:????@@=@?AAA;A9949C?ABBBBBBAABB??;C>>>A<A?@;>>>?>>>@@@<BB=CA99
@ATNG8:02469:03372
GATGGTAGTGTCAGTGCGCGTCGTCCAGAAGATCAGGAACTCTAGAAGAATTCAGATTTTTAACACGAGAGTAAACGTAAAAAGAAGGTTTTACAAGACTCACGTTAACAATATTGCAGCAGTACGCACACAATCGAAGCGCAGTAAGGATGGCTAGTGTAACTAGCAAGAATACCACGAAAGCAAGAAAAAGAAGTACGCTATTAACTATTAACGTACCTGTCTCTTCCGAAACGATGAGTACTATAGACTATCTGAGACTACCATCGACACTCCAAAGTCT
+
449939;<596;;;;;=696>>;;<:=>=8;7////)/)//:93456:;7=8533;7777$3,3883339;///(///////$/;3;.555&5>>:@@>?>=@@@:@;@@?ABB=??A?@@CCGAAAA@A@B@C@@@8;:::BCBB@C<@:949;<445::47::///3893888179///(///(/....$.82899:55555,2,278938057?@@>ACABA??=??BAB=BAB>>>ABC?@@@BBAB>??BBBA@@@@:939@A9::CCCC>BB=ABBA
@ATNG8:02472:03372
GATGGTAGCAGACGTGACAGAGCGCCAGAAGATCAGGAACTCTAGAAGAATTCAGATTTTTAACATCGAGAGTAAACGATAAAAAGAAGGTTTTACAAGACTCACGTTAACAATATTGCAGCAGTACGCACACAATCGAAGCGCAGTAAGGATGGCTAGTGTAACTAGCAAGAATACCACGAAAGCAAGAAAAAGAAGTACGCTGTTAACTATTAACGTACCTGTCTCTTCCGAAACGAATGAGTACGTGTGCGACGTGTCTCCTACCATCGACACTCCAAAGTCT
+
//;;:=ABCCBB@<<>CCD>CCBBC@DBB>BBC@@@?B>AGD897C@B?=@;00//////$/48888=33//::926...5555'..(2+222&222+227778722+2177199968889CFCCCCBBACCCD@CC??<?BAAAA>>9@>B@@>?FBBBBBB?AAAA@@<??;?BB=A@988)577166888(6A9A;;;=>=BD<B;@@@@;@;AA??@=>>887996:8787)8==7==B@>>>>>>@@@AAA><>@@@@<?>>8;><<=>;D@@;@C7>8::
@ATNG8:02479:03388
GATGGTAGCAGACGTGACAGAGCGCCAGAAGATCAGGAACTCTAGAAGAATTCAGATTTTTAACACGAGAGTAAACGTAAAAAGAAGGTTTTACAAGACTCACGTTAACAATATTGCAGCAGTACGCACACAGTCGAAGCGCAGTAAGGATGGCTAGTGTAACTAGCAAGAATACCACGAAAGCGAAAGAAGTACGCTATTAACTATTAACGTACCTGTCTCTTCCGAAACGAATGAGTACGATGAGAGAGCTCTCTCTACCATCGACACTCCAAAGTCT
+
ABBC@CCCDBBBGCBCCCCBBBBBB@CBA>ABAA@@=??C@@AAA@=AB?B?BCA@BBBB2A@BBBCCBBAAAC=@=@@AAA,@B>B>BBB:DGFAGCCCBDECC<?;>?;@BC?ABBBBBBCGCCCCBBBCCBBBD>AABBAAAA4;5;;<5;CAA@B8945<<;;=78848;;6;::::3999::2:8288:5557..).26877.3.55@::7:DAABBB@B?CBF>C::9:BBDFDAA@ABBBBBB;:;A???@>==:>???B>>>AA<AA:A===
@ATNG8:02482:03374
GATGGTAGCTCGCTGATGATATCTCCAGAAGATCAGGAACTCTAGAAGAATTCAGATTTTTAACACGAGAGTAAACGTAAAAAGAAGGTTTACAAGACTCACGTTAACAATATTGCAGCAGTACGCACACAATCGAAGCGCAGTAAGGATGGCTAGTGTAACTAGCAAGAATACCACGAAAGCAAGAAAAAAGAAGTACGCTACTTAACTATTAACGTACCTGTCTCTTCCGAAACGAATGAGTACACATCGTCGTGTCGTGCTACCATCGACACTCCAAAGTCT
+
:?@<>B====?==666AABCCCCCCACCC:;;?@>>:>8<<<<BBB?BC=?;<>;=;>>>+?><>8:::8:::;2//-8777'--(/)//)/9;5<666=?>;?:>;::4994.4::9>966><=@=;;;A>@CDC?AAD@@:::=@=A@@5;::9:99=;A>>?BB?BB?CBB?B?==;390/)-::;==&76(.....58...49....2+227256=9556:::<9<9==B<A<<>@@@>==BAA00/////0=??<?666//(/8888333895>C<@BB@
@ATNG8:02443:03421
GATGGTAGTCTCAGATAGTCTATAGTACTCATTCGTTTCGGAAGAGACAGGTACGTTAATAGTTAATAGCGTACTTCTTTTTCTTGCTTTCGTGGTATTCTTGCTAGTTACACTAGCCATCCTTACTGCGCTTCGATTGTGTGCGTACTGCTGCAATATTGTTAACGTGAGTCTTGTAAAACCTTCTTTTTTACGTTTACTCTCGTGTTAAAAATCTGAATTCTTCTAGAGTTCCTGATCTTCTGGTATGACTAGTGTACTACTACCATCGACACTCCAAAGTCT
+
D@@B?B>CCDCCDBECCCAAACCCBCBBBD@@=@@@A;BD?DAGCDCDBB@CCBAA?A@CCBB>C@CBBCD;<:B?AAAA@,9:6:?BC>DBCC@CCD@CB?A@BBBC?BADCCCBC@BBC?@=BB@@@BBB?BBCC?CA@@CBBBCBBCBBBCC@:::?AA=A?AABBBBBBC?B@@@@3@=@=<;;;;;%;CABA;AAABCBDCCC@CIEI5GCBBC@B>BC?BCCA@@D>A?ABADBB?CBC@CCCCHCCCBBBCCCCBBBBB@BECCCCBBBB?AC:@@99
@ATNG8:02447:03424
GATGGTAGTGATACAGATCAGACACCAGAAGATCAGGAACTCTAGAAGAATTCAGATTTTTTAACACGAGAGTAAACGTAAAAAGAAGGTTTACAAGACTCACGTTAACAATATTGCAGCAGTACGCACACAATCGAAGCGCAGTAAGGATGGCTAGTGTAACTAGCAAGAATACCACGAAAAGCAAGAAAAAAGAAGTACGCTATTAACTATTAACGTACCTGTCTCTTCCGAAACGAATGAGTACGAGAGTCAGAGCAGATCTACCATCGACACTCCAAAGTCT
+
::9<056;;A@CCCCCCCC>CB===;CCC@A@??AA>A@@??BA>>478.3478;@?::::%:5:;<@@ABBBCC>??BBBBB5AC=C5;;0:BB=BCC:::CBBABACB?BCE@CCCBBBDCCCCCCCCBB>AAAA?CB:9:A??;@>A;;7<BBBBAA@?BBCBBB?BC@BBB3999999+9992999998$8<8952568;:8050559:(/*/:@<<9@A>?@?@>=:88957==;@@AABB???BBBBBCCBBBBCAAB=A?;A888@@@@AA<AG:@888
@ATNG8:02457:03420
GATGGTAGTGTGTCTCTGAGAGTAGTACTCATTCGTTTCGGAAGAGACAGGTACGTTTAATAGTTAATAGCGTAACTTCTTTTTCTTTGCTTTCGTGGTATTCTTGCTAGTTACACTAGCCATCCTTACTGCGCTTCGATTGTGTGCGTACTGCTGCAATATTGTTAACGTGAGTCTTGTAAAATCTTCTTTTACGTTTACTCTCGTGTTAAAAATCTGAATTCTTCTAGAGTTCCTGATCTTCTGGGTCTCTCTCTCACGCACTACCATCGACACTCCAAAGTCT
+
<<<<9=@==>>>;;;<;;;;;::;;<<<<>540488:144.47<99;://,/;;///,69<<<=:C?CCCCCC>:>>265;;;$444)4499)5455.555.5959555::7;;;:5555.59:9>8=><:99//)////)/9/0=000::///55<>466<:::5:5:555::955.4::::+555.5555&5<;;;4<;99<55555.5555$5;;55168;;5;=@:94=3=8><<?::5:499,5999@@@@A?>>@</////)////=>>>==8;;35438
@ATNG8:02461:03432
GATGGTAGGCGTGTGAGAGTCTGCCCAGAAGATCAGGAACTCTAGAAGAATTCAGATTTTTAACACGAGAGTAAACGTAAAAAGAAGGTTTTACAAGACTCACGTTAACAATATTGCAGCAGTACGCACACAATCGAAGCGCAGTAAGGATGGCTAGTGTAACTAGCAAGAATACCACGAAAAGCAAGAAAAAGAAGTACGCTATTAACTATTAACGTACCTGTCTCTTCCGAAACGAATGAGTACGATGAGAGAGCTCTCTCTACCATCGAGGTTGTAAAGTCT
+
?@@C@CED@C@AABECCDBCBBCCC>DEFAABACCC?B?CCCAABC@CC?B?B@A==;=<,=;@AABBBDBBBD=BBAA??@2?A?A6<;=299=6=>@@>=>??9=:=A;A;;7;>>:;;@@BE@@@>>>?<AA@@:>>===AAA:>:>>>9==?AAA?=:?AA@BB?@B<@>;5;=6656)8<<9>ABAA/87.5522AABBA=D<A?@@=A=A>>>A;>;;;>AA9@;@BA8?8859>>CAAAAAAA??>===CAAAAAA<>>;>===?A;A9<<AA9A;;;
@ATNG8:02473:03421
GATGGTAGACATATCGTACTTTCTGTACTCATTCGTTTTCGGAAGAGACAGGTACGTTAATAGTTAATAGCGTACTTCTTTTTCTTGCTTTCGTGGTATTCTTGCTAGTTACACTAGCCATCCTTACTGCGCTTCGATTGTGTGCGTACTGCTGCAATATTGTTAACGTGAGTCTTGTAAAACCTTCTTTTTTACGTTTTACTCGCGTGTAAAGATCTTGAATTCTTCTAGAGTTCCTGATCTTCTGGCGCGTATGTATGTCGCCTACCATCGACACTCCAAAGTCT
+
BBCC@CCCCCCCCCCBBCBCB>BBCCF@AACC?A@@@@7@@@C@CCCBBBB>BBBBB?B?CBCC?C?BA@BCCDAA=??<<<'<=1=888-5@AC>AAA=9747;>A?:7;A@AA@@>=@@A7;:;>>@AAAA;AA@>6:8>;<;>>@@@AA;;;C<:;:=AA<?;?>??BA@@@<???@@6?<?=AAAA@A'>:////(/88///88:967/689./)/5.51;<=>>>?@AA<><>>>AAB;?>@=DD978AAA;;;888@@:=>A<;:;???A>>><DC=CB;:
@ATNG8:02474:03428
GATGGTAGTGATACAGATCAGACACCAGAAGATCAGGAACTCTAGAAGAATTCAGATTTTTTAACACGAGAGTAAACGTAAAAAGAAGGTTTTTACAAGACTCACGTTAACAATATTGCAGCAGTACGCACACAATCGAAGCGCAGTAAGGATGGCTAGTGTAACTAGCAAGAATACCACGAAAAGCAAGAAAAAGAAGTACGCTATCAACTATTAACGTACCTGTCTCTTCCGAAACGAATGAGTACTGCGTCTCACTCTCGCCTACCATCGACACTCCAAAGTCT
+
?@BC;?B=BBCGBCCDBBCCCC>CC>A@A=?AA@@@?B>BBB@@>B?BB?C@??994==?>%<7<CDBBBCBBBB===ACDCC5@@?A@EFDC2DFDAAABCCDECC@C?BB@CBB?BBBABBBBCCFDCCCBB?BCBE?A@BBBBBB<@>A@@<@CBBBBBC?CAAABA>@B>AA@;??9999+:>>;:99::(9?;=788@BBBB>=:=;;;;?=?AAAA;AAAAAAA896///(///*/<==???BB==BBBCAAABBB@?<?BA=BCBBBBBBAA>>>5>000
@ATNG8:02474:03436
GATGGTAGACACGTGTGCTCTCTCGTACTCATTCGTTTCGAAGAGACAGGTACGTTAATAGTTAATAGCGTACTTCTTTTTCTTGCTTTCTTGGTATTCTTGCTAGTTTACATTAGCCATCCTTACTGCGCTTCGATTGCTGTGCGTACTGCTGCAATATTGTTACGTGAGTCTTGTAAAACCTTCCTTTACGTTTACTCTCGTGTTAAAAATCTGAATTCTTCTAGAGTTCCTGATCTTCTGGAGATATCATCAGCGAGCTACCATCGACACTCCAAAGTCT
+
55;>:?C?CCB@@B;;555=<<ABC@@AB;;;=A@DC<BAC?BBAAA@A=AAAAC?B>???@:?9?AACCCBBA=??=<='=<1=>>>78/*/7<//)/5/3533577-5>=D4??A=;;;<?=A>>>@A@@==;770/..356:=AA?:::;88<:;9:6:<)/.7337;;;A7;;:75+54939+22'2888:17799999=;;-///.$....60505:05599?99483897;>>:>?@<??>=A886<B==>>888AAD46757=79:55.56/6;AA
@ATNG8:02478:03436
GATGGTAGGACGAGCGTCTGAGAGGTACTCATTCGTTTTCGGAAGAGACAGGTACGTTAATAGTTAATAGCGTACTTCTTTTCTTGCTTTCGTGGTATTCTTGCTAGTTACACTAGCCATCCTTACTGCGCTTCGATTGTGTGCGTACTGCTGCAATATTGTTAACGTTGAGTCTTGTAAAACCTTCTTTTACGTTTACTCTCGTGTTAAAATCTAGAATTCTTCTAGAGTTCCTGATCTTCTGGCGCGTATGTATGTCGCCTACCATCGACACTCCAAAGTCT
+
44:<7<CC=CCB;;449445<<?@<@>@AD::299449&4<5;8<@A966>9@@<@@9>;@;99<C>BBCCA==5929999*497;:<<4<<::49592592599==?<@A@@C@@@?CAA?A?CCCCCA@A<@A@@<ABBBBBA@@CB@@@BDD@DDD@CB?@:<00+0==>>@==<7<7)/)/27777+7=599)9::=<?<<;<.///&/7///:)/)/868:;==::6:;?0/099)//?=@:::B@;:;;:;999:29@?;>:0.--5---(-9/67/4
@ATNG8:02478:03442
GATGGTAGTATATCGCGTCGCTATCCAGAAGATCAGGAACTCTAGAAGAATTCAGATTTTTAACATCGAGAGTAAACGTAAAAAGAAGGTTTTACAAGACTCACGTTAACAATATTGCAGCAGTACGCACACAATCGAAGCGCAGTAAGGATGGCTAGTGTAACTAGCAAGAATACCACGAAAGCAAGAAAAAGAAGTACGCTATTAACTATTAACGTACCTGTCTCTTCCGAAACGAATGAGTACTGTATCTATGTGTGCGCTACCATCGACACTCCAAAGTCT
+
<>==@B=@>>??>CAA@@A@@@??<5:>A:?@BBBB?C?ACBABBB?AB6;4;@<00000$046///:779<:::28833333$3828-333&38838:::99988,3/7<8<:;97;;;CEDBBABBBEEDE@@@@B?AAAAC@??9@=A@@=@BAABBBB@BDBBBB?BB?BA@<><;==8<75-57889+:>9@888>====5;5;>>@1818>A@@>ACBBBBB?A>ACC=AAA?BBBCBBBBBBBBC=>>BBB>>::>>7717>>;;:B<<<4<;1@???
@ATNG8:02480:03413
GATGGTAGTAGTACACTAGTCATACCAGAAGATCAGGAACTCTAGAAGAATTCAGATTTTTTAACACGAGAGTAAACGTAAAAAGAAGGTTTTTACAAGACTCACGTTAACAATATTGCAGCAGTACGCACACAATCGAAGCGCAGTAAGGATGGCTAGTGTAACTAGCAAGAATACCACGAAAGCAAGAAAAAGAAGTACGCTATTAACTATTAACGTACCTGTCTCTTCCGAAACGAATGAGTACGTGTGACGTACGTGAGCTACCATCGACACTCCAAAGTCT
+
:<::7?CDCDBCDC@@>AB>CA@@A;@BC<A@A@AB?@=ABC;;:B?CC?B?<;;@?EDDD'A@BBBBCCBBAAA=AACDFED3EC?B5;;;;*;EEAEBCBCCCCC?C?BB?CBC<??BBBCCCCCCCBCBBC@DCBB>@@BA?=>>9@?BAB@CBBCBCCC?CCBBAA?BC@BBB=@@99929@@;88888+9@=B888B@@@@:>:=AAA<>;>AAAA?BBAAABC@B@BAA:A9979ACBBBAAABBCBBBBCCCCBBBBB>><>BBBBBBB==055.:00/
@ATNG8:02446:03494
GATGGTAGCTCACGTACGTCACACGTACTCATTCGTTTCGGAAGAGACAGGTACGTTAATAGTTAATAGCGTACTTCTTTTTCTTGCTTTCGTGGTATTCTTGCTAGTTACACTAGCCATCCTTACTGCGCTTCGATTGTGTGCGTACTGCTGCAATATTGTTAACGTGAGTCTTGTAAAACCTTCTTTTTACGTTTACTCTCGTGTTAAAAATCTGAATTCTTCTAGAGTTCCTGATCTTCTGGTCTACTACACTGTACTCTACCATCGACACTCCAAAGTCT
+
;;=>:CBDCCDC;;9AA@DCCCDCBBBCCCCB@BBBE>BB@C@BBBBCCC@CCBBB@B?BBBD@B?ABBBCBBBC?BBCCC3@>8>@@@9=A>>;>?@<@B?BBBCBB>AC=??@@@9?AA=A<AA?===@@<AAAA:>?@@@>>>>@@@@>=>A<:::<@@<@<AAAAAAA?A;AA@BA6>9=9>>CCA.@>>>A7>>><<=CA<<8<>=;.>88:B=A<@@<@>>>???;?<@???<;7;?>=@@@AAAAA@==?@>ABA=773756696673616>4;888
@ATNG8:02451:03453
GATGGAGTGTGTCTCTGAGGTATACTCATTCGTTTCGGAAGAGACAGGTACGTTAATAGTTAATAGCGTACTTCTTTTTCTTGCTTTCGTGGTATTCTTGCTAGTTACACTAGCCATCCTTACTGCGTTCGATTGTGTGCGTACTGCTGCAATATTTTAACGTGAGTCTTGTAAAACCTTCTTTTTTTACGTTTACTCTCGTGTTAAAAATCTGAATTCTTCTAGAGTTCCTGATCTTCTGGGATGTGTGCGCAGTGCCTACCATCGACACTCCAAAGTCT
+
CCCC?CCABBCCCCCCBBB>ACCFCCCBB=BCDD=BB>B>BBBBBBB>BBCBB?B>BBBB>A>A??AAAAAA;@@@@@.>=7;55618AAA@BBB??>6:7<A::8;@ABAA@@;AAA;A;A>>>>>A;A>??;?=<<>>>>??@?>>@AA;?====2<;?A???;BBD@CCCDD9A?A>A@BBBBB#BBCCC=CCC@@@CB@?9<<;<.?@@AC=C=9848?AA>@>@C@BBBBA;58555.5///88;???AAAAD;A>><>786:99A887:B:B>>>
@ATNG8:02454:03456
GATGGTAGTCTCAGATAGTCTATAGTACTCATTCGTTTCGGAAGAGACAGGTACGTTAATAGTTAATAGCGTACTTCTTTTTTTCTTGCTTTCGTGGTATTCTTGCTAGTTACACTAGCCATCCTTACTGCGCTTCGATTGTGTGCGTACTGCTGCAATATTGTTAACGTGAGTCTTGTAAAACCTTCTTTTTTTACGTTTACTCTCGTGTTAAAAATCTGAATTCTTCTAGAGTTCCTGATCTTCTGGCTCTCGTAGACAGATACTACCATCGACACTCCAAAGTCT
+
;?<=?B;66B:66><>CBB@@CCCCC;;9;?@?CBBI?BC?BACBBBAAB:BBCBB@C@BDCC?B?BCABBCDCC?BAAAAAA#BC@BCCC=?ABB=ABA=@B<@@BBBE@CCDDCC@@?@BB?B@CCDCBBBC?CCCC@CCCAA@CBBBAAABCBB@BBB?;;::?CABA@@B@A?ACEHM;A?B@CCDDDDE#AA;;;0<CBCCCFFCC@CBBC5BBBCC?A?@C?CBBBBBB?A?A@?@AA?ACB?CBBBBBBBICCDCDDCCBBA?AAABBB@@>?288*9?=<
@ATNG8:02460:03464
GATGGTAGTATAGAGCTCTACATAGTACTCATTCGTTTCGGAAGAAGACAGGTACGTTAATAGTTAATAGCGTACTTCTTTTTTTCTTGCTTTTTCGTGGTATTCTTGCTAGTTACACTAGCCATCCTTACTGCGCTTCGATTGTGTGCGTACTGCTGCAATATTTGTAATCGTGAGTCTTGTAAAACCTTTCTTTTTACGTTTAACTCTTTCGTGTTAAAATCTGAATTCTTAACTAGAGTTCCTCGATCTTCTGGGCAGACTCTGCACACGCCTACCATCGACACTCCAAAGTCTA
+
?;?>;CCCCDC;:6<<99;;;<<=>B@@@@@>9>;9950;:>*0/)/:::958<==B8B4738;2848:;;:422742877777"22+2:;>==*:BBB?BA=8<=99/////)/76577;;:8<<;B7==B682776=A><8;=;::;8=<>;;:::::455390.//4699;9998882769::,94<A4<<===.9>:99061///;;0968//).66+6585?6A58:2528555>77376888:=;925***'*((((((((2555899499;3;;=89:777:677.77:67
@ATNG8:02465:03471
GATGGTAGCGCACACATAGATACAGTACTCATTCGTTTCGGTAAGAGACAGGTACGGTTAATAGTTAAATAGTACGTACTTCTTTTCTTGTCTTTCTGTGGTATCCTTGCTAGTTACACTAGCCATCCTTACTGCGCTTCGATTGTGTGCGTACTGCTGCAATATTGTTAACGTGAGTCTTGTAAAACCTTCTTTTACGTTTACTCTCGTGTTAAAAATCTGAATTCTTCTAGAGTTCGATCTTCTGGAGATATCATCAGCGAGCTACCATCGACACTCCAAAGTCT
+
///9)/4:=AB@;;;;;;;;;9994444488853///)/7)//)///;:;;.5499.4./)/8//)--(-5-///7795717777*//)///66(3398813333.34888446<=BADCCAA?ABC@C@CCCFBBBB=A@::6:ABBBCCCCBBBDBCCC@CBA@BB@B@CCCAA@BBB=AAAAA5?<@>;;;;.;BCCD;;;BBBBBBBC?DJJJ5C;;;A=A@CCABBBA@;;:;CDBCC@B@A?ACCGCCCBCCCCGCBBBC;;6;AA@AAA@@@;?@9@@BB
@ATNG8:02467:03455
GATGGTAGCACGACACGACGATGTGTACTCATTCGTTTCGGAAGAGACAGGTACGTTAATAGTTAATAGCGTACTTCTTTTTCTTGCTTTCGTGGTATTCTTGCTAGTTACACTAGCCATCCTTACTGCGCTTCGATTGTGTGCGTACTGCTGCAATATTGTTAACGTGAGTCTTGTAAAACCTTCTTTTTACGTTTACTCTCGTGTTAAAATCTGAATTCTTCTAGAGTTCCTGATCTTCTGGTATGACTAGTGTACTACTACCATCGACACTCCAAAGTCT
+
55>>9<BCC;;6=@;B@B;666=BCIFCBBCB@BCBB<AA5;7;AABCCC?BBBCB@B?BBBF?C?AAABBBBBA=??=<=':9,9>::0::99?AAA>AC?AA@@A@=A@@???AA<>>><@<@@?@?>>><@AAB8;:>>;;;=???@@>:::6///7==9@7>>=???>?>=;;;BB;B;D=AAAAA/?>666*//:///;99<1888)2666=6=4=958889///5948:>B??<?AA;>;;;@@@@@@B@??>>>ABB<A>>>@@@A;;599+//66
@ATNG8:02469:03492
GATGGTAGCGCATATCAGCGCAGCCCAGAAGATCAGGAACTCTAGAAGAATTCAGATTTTTTAACACGAGAGTAAACGTAAAAAGAAGGTTTTTACAAGACTCACGTTAACAATATTGCAGCAGTACGCACACAATCGAAGCGCAGTAAGGATGGCTAGTGTAACTAGCAAGAATACCACGAAAGCAAGAAAAAGAAGTACGCTATTTAACTATTAACGTACCTGTCTCTTCCGAAACGAATAGTACGTGTGCGACGTGTCTCCTACCATCGACACTCCAAAGTCT
+
EECB@CB=BCBCCFCDBBBBBB:::9<CCABBAB@A=@?BCCBCBC@BB?B??>@999999%;>CBBBCCDCCBF=BBCDDDD5CC@C@CGGG1DAA=;;;BDBBBD@D@BB@BBB?BABBBBCCBBBBBDCBCABBBC?BBCCB@??;@;@@A<@CDCCBCC?CCCC@@;895:BA9<?999+9<<899999.8A>B999BBB887-76===A8=8=<BBB>BCAAABB=A=??>9?>?<@??CBCCBCBBBBA@ABBBB@?>@8616=>>?>>A::7?C>A=>;
@ATNG8:02476:03455
GATGGTAGCGCACACATAGATACAGTACTCATTCGTTTCGGTAAGAGACAGGTACGTTAATAGTTAATAGCGTACTTCTTTTCTTGTCTTTCTGTGGTATTCTTGCTAGTTACACTAGCCATCCTTACTGCGCTTCGATTGTGTGCGTACTGCTGCAATATTGTTAACGTGAGTCTTGTAAAACCTTCTTTTTACGTTTACTCTCGTGTTAAAAATCTGAATTCTTCTAGAGTTCCTGATCTTCTGGTAGAGCGTGCATATATCTACCATCGACACTCCAAAGTCT
+
///;6:@9=CBB<@B;59@>944::4455888:8009/9=)//4///77793/////)/177/3-4.4449:<:9:1////&//)/-778,/////488?1746443=@B@CCCBCCBB@BDC@C?BBCCCCCC@CBCC?@@CCCBBACB@@@BB:;6;@@<AA>B>AAB;;<@A@@CCCCB7B5;5;;;;;*<AAAA<@@DCDDB;;;5<;<;*;ABBC@CACGACCCCB;;7;?ABCCBC=A@B@CBBBGBBCECCFCBBCCCCC?CCCCBBBD@?<>>6>?;:
@ATNG8:02476:03468
GATGGTAGCTCTGCTCTGACTCTCGTACTCATTCGTTTCGGAAGAGACAGGTACGTTAATAGTTAATAGCGTACTTCTTTTTCTTGCTTTCGTGGTATTCTTGCTAGTTACACTAGCCATCCTTACTGCGCTTCGATTGTGTGCGTACTGCTGCAATATTGTTAACGTGAGTCTTGTAAAACCTTCTTTTACGTTTACTCTCGTGTTAAAAATCTGAATTCTTCTAGAGTTCCTGATCTTCTGGGTGCGCTACAGTCTCTCTACCATCGACACTCCAAAGTCT
+
BBBC?CCCCC?CCBBBCDCBCCBBBCDBBB??>?CCE>DD>B?BCCCCEEBCCC:94;=AB?@<C@CCCCCAA@B?AAAA@0@B?CBGE>CBAA?ABE?DB>A@@CCCAEDDCCBBB@BBB>A?BDCBBBBB@BCCC?CBBBBABABBABCCCCB?CBB?A@>A?BBCCCCCCC@DCDCD:B=A<;;:;-;CBBB>BAAABBCCBC@EDGE5C;;;C@CADCACBBBCAD?B?BBACCC?B9;;/;AABCBBBCCCCA@@BAA@=@CBBBCCBBB?CE>E@@@
@ATNG8:02483:03478
GATGGTAGGCGACATACATACGCGCCAGAAGATCAGGAACTCTAGAAGAATTCAGATTTTAACACGAGAGTAAACGTAAAAAGAAGGTTTTACAAGACTCACGTTAACAATATTGCAGCAGTACGCACACAATCGAAGCGCAGTAAGGATGGCTAGTGTAACTAGCAAGAATACCACGAAAGCAAGAAAAAAGAAGTACGCTATTAACTATTAACGTACCTGTCTCTTCCGAAACGAATGAGTCACAGAGAGTACGATATGTCTACATCGACACTCCAAAGTCT
+
////)/9:7;==;;;;<;;;;;;<<156<499<===9B8@A@99:@:992717<>4555&55:<?@>==<555)5455555$5;7<:@A@2>>>7;;@====94.4.38289;8<=A<AB@A@@@@A@BBC999AD=@A@@==00+05=795;:::;;;;8<<<::769:6///:===@@800/5------#-73/////5555264555;27-..;:<796999>=387:8808530396:///8666798//////888::<<;7533../753(33(3333
@ATNG8:02484:03468
GATGGTAGTCTCAGATAGTCTATAGTACTCATTCGTTTCGGAAGAGACAGGTACGTTAATAGTTAATAGCTGTACTTCTTTTTCTTGCTTTCGTGGTATTCTTGCTAGTTACACTAGCCATCCTTACTGCGCTTCGATTGTGTGCGTACTGCTGCAATATTGTTAACGTGAGTCTTGTAAAACCTTCTTTTACGTTTACTCCCGTGTTAAAAATCTGAATTCTTCTAGAGTTCCTGATCTTCTGGTGTATCAGCGAGTATCTACCATCGACACTCCAAAGTCT
+
>566;==<@@<<<;5559555/////;;:/66:=>?@8==:?9<<C@@@=4=77//)/)/77617)------88771/3333$3:-33:;23355.3<:167+//68/3-/89/////(//65<2;;666<<>8;:9=35555;;;////7/////)/55076)/)---/:;999.55555&5.5.5555&5555<065999)555<9=?@@+==6657:798.548::;<8<6:546>=9>5645;;<<>>?==:555555;>:>665<<<;<<8<=6;;;;
@ATNG8:02491:03476
GATGGTAGCTCTGCTCTGACTCTCGTACTCATTCGTTTCGGAAGAGACAGGTACGTTAATAGTTAATAGCGTACTTCTTTTTTCTTGCTTTCGTGGTATTCTTGCTAGTTACACTAGCCATCCTTACTGCGCTTCGATTGTGTGCGTACTGCTGCAATATTGTTAACGTGAGTCTTGTAAAACCTTCTTTTTTACGTTTACTCTCGTGTTAAAAATCTGAATTCTTCTAGAGTTCCTGATCTTCTGGGTGCGCTACAGTCTCTCTACATCGACACTCCAAAGTCT
+
CCCC?CDCBBCCCCCBBBCCCCC@@@DDCC@=8<999,;B<D@CCCCBBC@CDBBB?BAGEBB?B?CDDDB@@BDABABAAA(AB?BABA<@CBB>BBB>AB9;:;EFG@CCDDCCCC?CCC?B?CCDBCCCC?BBBB?BBBBCCBBBCBBDDB@@>ADD?B@>@?BBCBBCCCCACDDDD;A;?;::9999$;CABB>CDCDDDCBBB@CDDD2CBBBD:;9:B?BBBBBBB?B?BABBC@:=799,:B@BCBBBCCBBBBACBCCCCCBBCCCBB?CB=C?99
@ATNG8:02443:03507
GATGGTAGTATCTGCACACTCTGTCCAGAAGATCAGGAACTCTAGAAGAATTCAGATTTTTTAACACGAGAGTAAACGTAAAAAGAAGGTTTTTACAAGACTCACGTTAACAATATTGCAGCAGTACGCACACAATCGAAGCGCAGTAAGGATGGCTAGTGTAACTAGCAAGAATACCACGAAAGCAAGAAAAAAGAAGTACGCTATTAACTATTAACGTACCTGTCTCTTCCGAAACGAATGAGTACACATCGTCGTGTCGTGCTACCATCGACACTCCAAAGTCT
+
BCBC?BCCCCBBCCCCBBBCCCCCC?BBB?BBBCAA?@?CCC????=??=A>ABBBBBBBB)B?CAAAAAAAACC>CBBBBBB2BB@CACFDD3DCCAAABCDBBCC@D@CC?BAA;@@BBBCCDCCCCCBBBC@BBAC?AAAABBBB<@>?BB?BCCCCCCA?AAACBB>BB>>=>8<<888*9>>;:9::::%/;7>///<;<//*/059;=395>BCCC?BBBBBBB@B@BB?9@9979BBBBCBBBC>>>AA@AB???BCCC9858BBBBB@A==*00*0000
@ATNG8:02452:03517
GATGGTAGAGAGACTGTAGCGCACCCAGAAGATCAGGAACTCTAGAAGAATTCAGATTTTTAACACGAGAGTAAACGTAAAAAGAAGGTTTTACAAGACTCACGTTAACAATATTGCAGCAGTACGCACACAATCGAAGCGCAGTAAGGATGGCTAGTGTAACTAGCAAGAATACCACGAAAAGCAAGAAAAAGAAGTACGCTATTAACTATTAACGTACCTGTCTCTTCCGAAACGAATGAGTACTATGTAGAGCTCTATAATCGACACTCCAAAGTCT
+
?;;@9<C?@@BC::9CCDBCBCBCB=BBB@BBADBB=@>??CCAAB?@A=A;??A@@ABB1@?DCBBBBBBBBB>@@BCCCC3CD?A499946BB?CCBBBBBEH?B?CC@CBB?BBBBBABCCCCBBBBBE@BBAA>AA@A@@::3;>C<;7;CBBBCCE@C::9AA>@?=@@=8<=8787*888187878(5:7=566><A@@<@=B:;;3838BCCC?@@A@@BC?D?CCC=BCC?BBBCCEB99:?BBBC@@B@@@AA;>>ABA=>=@=CD=AABC
@ATNG8:02468:03518
GATGGTAGGTGCACATGAGTGTATCCAGAAGATCAGGAACTCTAGAAGAATTCAGATTTTAACACGAGAGTAAACGTAAAAAGAAGGTTTACAAGACTCACGTTAACAATATTGCAGCAGTACGCACACAATCGAAGCGCAGTAAGGATGGCTAGTGTAACTAGCAAGAATACCACGAAAGCAAGAAAAAGAAGTACGCTATTAACTATTAACGTACCTGTCTCTTCCGAAACGAATGAGTACAGAGAGAGCTCTCTCTACCATCGACACTCCAAAGTCT
+
BBBB@BBB?;6;@CCBBADDECCBB@CBB?CACC@?=@@CBBBBBC@CC?B?AD?9999*;;ABCCHEDD@@@8@A:::::*:@;?299,4::7<==CEFCBB?B?AA=AAA?BBBBBCCFDFFCCCCCC@CA??;@@?=??::4;<AA@=@BBBBDDC?BBBAAA?BB?BBB>AA>==7?@><@AAAA3A?<@;;;@@A@@:=:>A>@1617<B@A?ABCCBDC@B?BCE>CA@>@CBCCDAAACCCCBBABBBBBBB>?8>766<::;@B=CC=BAAA
@ATNG8:02475:03521
GATTAGCTATACGTATATCTATGTACTCATTCGTTTCGGAAGAGACAGGTACGTTAATAGTTAATAGCGTACTTCTTTTTCTTGCTTTCGTGGTATTCTTGCTAGTTACACTAGCCATCCTTACTGCGCTTCGATTGTGTTCGTACTGCTGCAATATTGTTAACGTGAGTCTTGTAAAACCTTCTTTTTACGTTTACTCTCGTGTTAAAAATCTGAATTCTTCTAGAGTTCCTGATCTTCTGGACGCGCGCAACTGACACTACCATCGACACTCCAAAGTCT
+
?AA?ADBCDDBBCCCCCCCBBBCDCBCCBA>ABAB<AA>BAEEBBBCD@CCBAA?C@CBBB?C?AABCCBBAB?AAACA1??<@CCC9?BAB>BB@;<<9>>?DDB?BBBB>>AA<>>>9><<>ABAB>=79<@?6;:@@<@AA>>BCA>>8617>>=CB<A;@@@@@AA??<?AAAA3?:=:=AAAA/@@@@@6<==999>>>><ADEE/>>===;?;?A=AA??>>><@=@@@@??8<995:?@?=;9--+---6-/8?@?=AA???CC???<A@:>>=?
@ATNG8:02476:03522
GATGGTAGGCACTGCGCACACATCCCAGAAGCATCAGGAACTCTAAGAAGAATTCAGATTTTTAACATCGAGAGTAAACGATAAAAAGAAGGTTTTACAAGACTCACGTTACAATATTGCAGCAGTACGCACACAATCGAAGCGCAGTAAGGATGGCAGTGTAACTAGCAAGAATACCACGAAAGCAAGAAAAAGAAGTACGCTATTAACTATTAACGTACCTGTCTCTTCCGAAACGAATGAGTACACACTCTCATATGACACTACCATCGACACTCCAAAGTCT
+
@:?=9==>9=;9555555;555555)5<<7566;;;96;8777//+/;7::6:654499<<<)<8@?<<<=::7;>>4;///8999'//*349==188;6::<;89;5705=>:;;;<@AA@CCCCCBBBCBBAA?@@??>A898=???3;7;AA>ACCCCCC@CDCBBB?BC@BBB>A@???8?::7:::;;.;A=B;;;BAA8868=BB==:><<<B;;7;AAAAAA>A@CCD>CCC>AABBBDCBAAABBBBBBAABAAABBBC@BCCAAACA@@3::,9>??
@ATNG8:02477:03521
GATGGTAGAGTATCATGTGTATCTCCAGAAGATCAGGAACTCTAGAAGAATTCAGATTTTTAACACGAGAGTAAACGTAAAAAGAAGGTTTACAAGACTCACGTTAACAATATTGCAGCAGTACGCACACAATCGAAGCGCAGTAAGGATGGCTAGTGTAACTAGCAAGAATACCACGAAAGCAAGAAAAAGAAGTACGCTATTAACTATTAACGTACCTGTCTCTTCCGAAACGAATGAGTACTGTATCTATGTGTGCGCTACCATCGACACTCCAAAGTCT
+
884405=ABBDDHCGCBBEDCDC??>@BB@AA@B@@=@?BCCCCCC@CD9949?B9999:';=AABBDBBBCCE>DD;::::*;C>A6;;6<BB?CBBBCBCBA?A?BB@B@@?BBBBCBBBCCCEBBBBC@CCBC?A@BAAABB>C@DBB?BCCBBACC@CCCABB?@@=BBA;?@???8@@@<@@@AA2@A=B;;;@>?>B7:7;?=>5:5;>BAA=ABBABBA>A@BBB=B@@>@BBBBBBBBBBBB@@@@@BBBBBBDBB?BB@=>>@?=>5::1AAA@
@ATNG8:02483:03517
GATGGTAGGCGTGTGAGAGTCTGCCAGAAGATCAGGAACTCTAGAAGAATTCAATTTTTAACACGAGAGTAAACGTAAAAAGAAGTTTTACAAGACTTCACGTTTAACAATATTGCAGCAGTACGCACACAATCGAAGCGCAGTAAGGATGGCTAGTGTAACTAGCAAGAATACCACGAAAGCAAGAAAAAGAAGTACGCTATTAACTATTAACGTACCTGTCTACTTCCGAAACGAATGAGTACGATGAGATCTCGTGTGCTACCATCGACACTCCAAAGTCT
+
799;90//4:>@B;>@AAB:665615<<8??@A;;7;?BA@A@;;49?8>3;;17333$3-33;444=>=;;2:8====<,=>)0/96*900)/<25+296555'2+262922,2:5555559999;>><><56//*///889976;0555688<=>>AA:A@??;;9:A?B@@;?>:::,97>7=C>==+44044338=8888=7:@:B7@>B77334877833324=/556/5772///9///9::988:99:88883339??=B>@B@BB@?@=BB:@B=<
@ATNG8:02484:03505
GATGGTAGATACTCGCTGATACACCCAGAAGATCAGGAACTCTAGAAGAATTCAGATTTTTAACACGAGAGTAAACGTAAAAAGAAGGTTTTTACAAGACTCACGTTAACAATATTGCAGCAGTACGCACACAATCGAAGCGCAGTAAGGATGGCTAGTGTAACTAGCAAGAATACCACGAATGCAAGAAAAAGAAGTACGCTATTAACTATTAACGTACCTGTCTCTTCCGAAACGAATGAGTACTGTATCTATGTGTGCGCTACCATCGACACTCCAAAGTCT
+
555<7<<<ACB==<<<>?>>>=???4:=<8556=>B9B?BBACDBC@BB?A<@B=99999(749;<;<;==?9<5<<@@??>,:;69<ADDD1CCFBAAADD@@@B?B@CC@CCC?AAAABBBCDEDDDCCBC?BB??;@@??999C<A=A;;8;BBBEDCC?CCABBB?BB?BCC?BECC?999=;9::99(8>9=888=??89189==@C3818>A;;7;;;;A@?9????>7???=ABABB???BA@@BBAAACBBBB?A>;;7;@@?@@?;::188*9<9:
@ATNG8:02488:03512
GATGGACGAGTATCATGTGTATCTCCAGAAGATAGGAACTCTAGAAGAATTCAGATTTTTTAACACGAGAGTAAACGTAAAAAGAAGGTTTTACAAGACTCACGTTAACAATATTGCAGCAGTACGCACACAATCGAAGCGCAGTAAGGATGGCTAGTGTAACTAGCTAAAGAATAACCACGAAAGCAAGAAAAAGAAGTAGCGCTATTAACTATTAAACGTACCTGTCTCTTCCGAAACGAATGAGTACGAGAGAGCACACGTGTCTACCATCGACACTCCAAAG
+
88//)/////55555559////79:)55<85454438.444497727:)/)-7-------#-(/:779=====@8<<;::99$447<.444&444.44388:96605(--(---(-5669995559;55444394457554999//)/399:7;;555=;;7:33373//(/60//(/(//677.733,25666(65388.....229+2+2555+22'28::;:<;;;:99)/(/--(-773-///--/////.336885886.....-04-..555889+22'.
@ATNG8:02455:03557
GATGGTAGTATCTGTCTACGAGAGCCAGAAGATCAGGAACTCTAGAAGAATTCAGATTTTTAACACGAGAGTAAACGTAAAAAGAAGGTTTTACAAGACTCACGTTAACAATATTGCAGCAGTACGCACACAATCGAAGCGCAGTAAGATGGCAGGTAACTAGCAAGAATACCACGAAAGCAAGAAAAAGAAGTACGCTATTAACTATTAACGTACCTGTCTCTTCCGAAACGAATGAGTACACATCGTCGTGTCGTGCTCCATCGACACTCCAAAGTCT
+
BB??>ADCCBBABDCDDCBBBDCCC?CCC?CCCC>><??BBBBBBA<AA>A>BBA77777.:@CBABCBBBCCB9@?BCCCC1B@;?4;;;.;CE@FDBCFCJBB@B@BC@BBB>AABBCCBBCCCDDCCBB?BCBB@BBB@@B@@<BCBB?BDD@BB?BBBBBC?CC?BBB?CCBBA:A@A>ADDDD3>><>AAACBBBC?A>ABCC>A>ABBBD?BBBB>>>@B?BBD>C==:>CCECABBBB???ABCBB@@@BBBBA?BABAAABBBB<??8@@@A
@ATNG8:02460:03560
GATGGTAGTGTCATATGAGAGTGTGTACTCATTCGTTTCGGAAGAGACAGGTACGTTAATAGTTAATAGCGTACTTCTTTTTCTTGCTTTCGTGGTATTCTTGCTAGTTACACTAGCCATCCTTACTGCGCTTCGATTGTGTGCGTACTGCTGCAATATTGTTAACGTGAGTCTTGTAAAACCTTCTTTTACGTTTACTCTCGTGTTAAAAATCTGAATTCTTCTATAGTTCCTGATCTTCTGGACGACGCGCACTGACACTACCATCGACACTCCAAAGTCT
+
4444.4:A@BCCCCCDCCBCBBBEBBBCCCBB?CCCC>BB@B@BCCCCBC@CCBBB@C@CCBC<A>ABBCBBAAA<;;:::);B>BBCJ=BD@A?@CC?;:6<;BBBC@CBCCCCBB?BGD@C?CCDA@A9969@CC?BBCCCFBBBCCCCCBBB?BAA>BB?B?BBCBBBCCC?CCCEE;?>@@AAAB9BDCCC<BBCDCCCCCC?DDDD2CCCCC@CACD@C@@@CCC@B?BCDCBB?BBB@CBBBBBDDGD@@@BCCCCBB?BCBBBBAABB?BB<CAA@
@ATNG8:02467:03550
GATGGTAGTGATACAGATCAGACACCAGAAGATCAGGAACTCTAGAAGAATTCAGATTTTTAACACGAGAGTAAACGTAAAAAGAAGGTTTTACAATACTCACGTTAACAATATTGCAGCAGTACGCACACAATCGAAGCGCAGTAAGGATGGCTAGTGTAACTAGCAAGAATACCACGAAAGCAAGAAAAAGAAGTACGCTATTAACTATTAACGTACCTGTCTCTTCCGAAACGAATGAGTACGATGAGATCTCGTTCTACCATCGACACTCCAAAGTCT
+
DCCC?DGDCDDDCCECDDCCCBC@@:>AA=?@AAAA=A?ABB??>B<@@?B>@@>98737)36?AABDBBBCBC=@9@>===,=>:>2999&5;;6<??CDDCBB?C@CE@AAB?AA??@BBCCCCCCCBCB@CCBC?BBBBBBBB>B?C??>ACCECCCC?CBBBBB?AA=ABB:??:::,9<<:@ABBB3EC@C;;;AAAAA<><>@@@<>;>ABBB?ABA??BB<?=?CA9B9:7:BAAAEDAAABAAACB>@BB<A?7808:;====@==5??9????
@ATNG8:02467:03561
GATGGTAGCTCGCTGATGATATCTCCAGAAGATCAGGAACTCTAGAAGAATTCAGATTTTTAACACGAGAGTAAACGTAAAAAGAAGGTTTTACAAGACTCACGTTAACAATATTGCAGCAGTACGCACACAATCGAAGCGCAGTAAGGATGGCTAGTGTAACTAGCAAGAATACCACGAAAGCAAGAAAAAGAAGTACGCTATTAACTATTAACGTACCTGTCTCTTCCGAAACGAATGAGTACGTGTGACGTTCGTGAGCTACATCGACACTCCAAAGTCT
+
BACE@DDBBC<;CCCCCBBCCCDCD@CFE@BBBB@@<@=@CBBBCC?CC?B>BB@AADDD2A>BBBCCCCB@AC=CBCCDCB2;;5;4;;:&9DD?CBBBBAA;;5;;@?:?@?:??AABAABCCDGCCCCB@CCBB@CA@@???@;A=B;;7;BBACBAA>ACCDBC?997:AB>AACCD=A??79:DDF3AA=?;;;=>=<<5:5;;;?=B:==B;;7;AA@ACC>B>ACC=B::8:@@AABBBAAABBBCC?CBBBBBBBCCCCBBBBAAAA;>>7??BA
@ATNG8:02468:03551
GATGGTAGCTCTGCTCTGACTCTCGTACTCATTCGTTTGGAAGAGACAGGTACGTTAATAGTTAATAGCGTACTTCTTTTTCTTGCTTTCGTGGTATTCTTGCTAGTTACACTAGCCATCCTTACTGCGCTTCGATTGTGTGCATACTGCTGCAATATTGTTAACGTGAGTCTTGTAAAACCTTCTTTTTACGTTTACTCTCGTGTTAAAAATCTGAATTCTTCTAGAGTTCCTGATCTTCTGGTATACACACTCGCTCGCTACCATCGACACTCCAAAGTCT
+
?@A@9<=<<666;;;CBAAA0//97779:=9908=??5;9;?BBBCBCC@BBBCB?B@BBAB?GBDDCCB=;:B?CBCCC5DD>@@CB=@@;;7;AD?BC?AABBELACCCCCC@A=@BD>B>BC;;;CBB?BCGD@CCCBBAABBBAADBCCA?DCC@@?=?8::CBABC;;:;CCDD7;5;>;;<<;*;AA@A;AAAACCCA@@?BBBB3@@@@B>B?CC@CA@@C@A>A@DDECCC@CBB?AB<;;EEEDCE<;;BC@@AA>ABAA?>>>000/>7<<BB
@ATNG8:02476:03556
GATGGTAGGTGCAGCATGAGTGTATCCAGAAGATCAGGAACTCTAGAAGAATTCAGATTTTTTAACACGAGAGTAAACGTAAAAAGAAGGTTTACAAGACTCACGTTAACAATATTGCAGCAGTACGCACACAATCGATGCGCAGTAAGGATGGCTAGTGTAACTAGCAAGAATACCACGAAAGCAAGAAAAAGAAGTACGCTATTAACTATTAACGTACCTGTCTCTTCCGAAACGAATGAGTACGAGAGTCAGAGCAGAGCTACCATCGACACTCCAAAGTCT
+
<<;;>ACC=?::///<<<=>==;:9905:;7;@?BBC?B@BCCCCCCACC8949?@99:9::%:<DFGDDB@BBDF>CC;;;;;.;C@E7;:89>>:655>>CCBB9999C?BCB=??BBBBCCCCCCDDDBB=BBADAAAAABBBB>C@CA@<ABBBBBBB@BBA@@B>BB@BCB?>>998.:88188888+/<7=///=;>>@3938??A9>9<=A@@=@B@ABBB@BACDD>DBA=ACEDDB???BBBBBBB??>BBBBBBAA>ABBBAAACAA5990ABBB
@ATNG8:02450:03614
GATGGTAGTACATGATAGACGACACCAGAAGATCAGGAACTCTAGAAGAATTCAGATTTTTAACACGAGAGTAAACGTAAAAAGAAGGTTTACAAGACTCACGTTAACAATATTGCAGCAGTACGCACACAATCGAAGCGCAGTAAGGATGGCTAGTGTAACTAGCAAGAATACCACGAAAGCAAGAAAAAGAAGTACGCTATTAACTATTAACGTACCTGTCTCTTCCGAAACGAATGAGTACAGAGAGTACGATATGTCTACCATCGACACTCCAAAGTCT
+
55==9==ECBCBBCBEECCCBBB@A<ABC:C?AA;;655:>><<AB@BB9A>??;45555$5<ABCCCCCCBBB=BCAAAAA0AA=A5;;05<<9>>=>DDDA@>@=@C?BBA?BCBAA@DBBBCCDDCCC@CCCC@CCBBBC@@:@;@@@<ACCCFCBB?BCCBBB?AA>AGC>AA999+9<<899999.9A=B99:BBBBA:=9====5;4;:A@B>BBBBBBB@D@@@@<@CC?@?@BBBCC==>AAACCCCBBBBBBBBB>AB8:;;>BBA=CD=B>?>
@ATNG8:02452:03615
GATGGTAGCGCGACGAGCGTAGACCAGAAGATCAGGAACTCTAGAAGAATTCAGATTTTTAACACGAGAGTAAACGTAAAGAGAAGGTTTTACAAGACTCACGTTAACAATATTGCAGCAGTACGCACACAATCGAAGCGCAGTAAGGATGGCTAGTGTAACTATCAAGAATACCACGAAAGCAAGAAAAAGAAGTACGCTATTAACTATTAACGTACCTGTCTCTTCCGAAACGAATGAGACAGAGAGTACGATATGTCTACATCGACACTCCAAAAGTCT
+
CDBB<@@AAABBBBCHCBBBCCCC?BBC@DBAACB?B?BBBCBB@>@C?C?BBB>????2@?BBCCCBAB99829@AAA9@@;;594;::-5>C?BBBCCCC999;?CCACCB@CBCBCCDDCCCCBAABD@DBAA>@ABCCAAA=A=B:99:CCCDBBB?BBBBBC>AA?CBB9<=988)59;677878(5;4:8::@@BBC;@;AA@@;@=BABBB<AABBBCD?B?AAA9@??<?BBDCCAAAABBDCCBBBBBBBABBBBABBAA==<=1887*89::
@ATNG8:02457:03643
GATGGTAGAGAGAGCTCTCTCATCGTACTCATTCGTTTCGGAAGAGACAGGTACGTTAATAGTTAATAGCGTACTTCTTTTTTCTTGCTTTCGTGGTATTCTTGCTAGTTACACTAGCCATCCTTACTGCGCTTCGATTGTGTGCGTACTGCTGCAATATTTTAACGTGAGTCTTGTAAAACCTTCTTTTTTACGTTTACTCTCGTGTTAAAAATCTGAATTCTTCTAGAGTTCCTGATCTTCTGGTGAGATATGCATGATGCTATCGACACTCCAAAGTCT
+
CBCB@C?BBBBBACCCA@CCCCCCC=966=996;B@B<;;:<@BAABCBB?BBBAA?B?BBBB?B?BBBBBBB@A=ABCBCA)9:,9885'2<?A?@BB?AA;:8:C@A=>A@???@@<@@@<@=A@>>>::;<AA??;?@A@@>>>@??AA???C36----)-)--6337CCC@BBDDF9B?A;@;;<=<&>>@@@000@@AA@A?@;??@@2A9:9C>A=8959BBBBAA>B?CCCCDD7;:@=??>>>=>=@@?>>@9:9;;>@BCBCCCC@CD>CC@@
@ATNG8:02457:03649
GATGGTAGTGTGTCTCTGAGAGTAGTACTCATTCGTTTCGGAAGAGACAGATACGTTAATAGTTAATGGCGTACTTCTTTTTTTCTTGCTTTTCGTGGTATTCTTGCTAGTTACACTAGCCATCCTTACTGCGCTTCGATTGTGTGCGTACTGCTGCAATATTGTTAACGTGAGTCTTGTAAAACCTTCTTTTTTTACGTTTACTCTCGTGTTAAAAATCTGAATTCTTCTAGAGTTCCTGATCTTCTGGAGATACACATGATACTCTACCATCGACACTCCAAAGTCT
+
;;;;=AA;ABCCBC>?6:6CDCBBCBBBAAAA>A?@@:@D?A?BCDCCCCCCDCCC?C?CC@@=AACC@CC???C?BBCCCCC#;;7;AAAA7AD;;8;CB=BB?@@AD;;7;CCBCC;;9;BB=B@BEECBAAF@CCAA?ACCCDABBCCBBCBCBC@BBB?CC@CACCA@@@EBB@CCCCC8B=A>??>>>>>#@BDED>BBBB@?>=00+0B@B0FCGCC?C?AA?ACCCCCC@C@CCAB;;8;BD@CBBCCCCCCCCBBBCCBDCB?BBBBBBABAA<<<7ABB@
@ATNG8:02459:03627
GATGGTAGGCGTGTGAGAGTCTGCCCAGAAGATCAGGAACTCTAGAAGAATTCAGATTTTAACACGAGAGTAAACGTAAAAAGAAGGTTTACAAGACTCACGTTAACAATATTGCAGCAGTACGCACACAATCGAAGCGCAGTAAGGATGGCTAGTGTAACTAGCAAGAATACCACGAAAGCAAGAAAAGAAGTACGCTATTAACTATTAACGTACCTGTCTCTTCCGAAACGAATGAGTACGATGAGAGAGCTCTCTCTACCATCGACACTCCAAAGTCT
+
BCCB?CBC@BB@CCCCCDDB@@9:;06FEAECCDBB@B?CCBBBCC@BB?B??>?8888-9<A@B@??BCCFD>BBBBA@?/<<8<299+9??=A?>>?BAAA:?:?A;?8868>>>A<><A@AA>AAAA;A===7>>A@??>>9>9>>>9>?@@@@??:?@A@BB>B>:>>>:>>;99/<794;ADD6>>:>@AAD@>>@9>9>>>C:>:<==>>8==AA;;;:>9>==8>AA>@CA?9::778@@AAA@@@>??@@AA@?7>AAA=;=???:>>7>?A@
@ATNG8:02460:03613
GATGGTAGGCGACATACATACGCGCCAGAAGATCAGGAACTCTAGAAGAATTCAGATTTTAACACGAGAGTAAACGTAAAAAGAAGGTTTACAAGACTCACGTTAACAATATTGCAGCAGTACGCACACAATCGAAGCGCAGTAAGGATGGCTAGTGTAACTAGCAAGAATACCACGAAAAGCAAGAAAAAGAAGTACGCTATTAACTATTAACGTACCTGTCTCTTCCGAAACGAATGAGTACGATGAGAGAGCTCTCTCTACCATCGACACTCCAAAGTCT
+
@:?=<==C?CA;<BBAABBBAAB;;8;CC>BCCC:;7;?AABCBCC?CC@D@B@A;;;;.;>BBBCDCCBBBB;@:;;;;;*;C>B5;;69@B?B@@ABCBCC@C?BB@AAA?@?@CDBBBCCCDDDCAA;@B??<@AA@AAAC?B@C;;7;CA@A@BA>AC@@@D?BB?BBA<>>9:::+:=>9:::::(9?=A>??BB>>>=F=E>;;6;9<<A;;5;;;ACDB?B@BBC?BBA?BAAAB???B???BCBBDBCCB@@@>==:=???@BB88:<@D6==;:
@ATNG8:02463:03648
GATGGTAGATATATGCACGCTCTACCAGAAGATCAGGAACTCTAGAAGAATTCAGATTTTTAACACGAGAGTAAACGTAAAAAGAAGGTTTTACAAGACTCACGTTAACAATATTGCAGCAGTACGCACACAATCGAAGCGCAGTAAGGATGGCTAGTGTAACTAGCAAGAATACCACGAAAAGCAAGAAAAAAGAAGTACGCTATTAACTATTAACGTACCTGTCTCTTCCGAAACGAATGAGTACACATCGTCGTGTCGTGCTACCATCGACACTCCAAAGTCT
+
CA;;:6>BBBBBCICDDDDCAABBB>A@@;>@AB@@?@@CCCBAAA<BC?D?BBB?>>>?1@<ABCBBBBABBC>==BDDDH5BA<@<@@@3@BB?AABCECA@@7;9;C@EDD@DAAABBBBDCCBBCBBB@BB??<@@@@@@995;?BAB>BBB;;;A@@CBBBCC?BA=ABA;>>9999+9:93::::::%:@<;866@@@BA=D<?>>?=B<>>BBB@BBBBBCD@C????9?AA>BBCBBBBBBCC999@AAAAAABBBC??=@BBBBBAAAA9?<5????
@ATNG8:02470:03640
GATGGTAGATCTGCATATCTACCAGAAGATCAGGAACTCTAGAAGAATTCAGATTTTTAACACGAGAGTAAACGTAAAAAGAAGGTTTTACAAGACTCACGTTAACAATATTGCAGCAGTACGCACACAATCGAAGCGCAGTAAGGATGGCTAGTGTAACTAGCAAGAATACCACGAAAGCAAGAAAAAGAAGTACGCTATTAACTATTAACGTACCTGTCTCTTCCGAAACGATGAGTACTGCGTCTCACTCTCGCCTACCATCGACACTCCAAAGTCT
+
<@>B=?;<ABB;96;;@ABBBC?BBCABCCB;<9;=BAA@@?B=AA<@<@@:94<;<+B9BA>====<=BB;<<?<<<<*9=9=29::&9BE?CBBBCBBBB@B@BC@CDD=@@AABCCCCCCCCBBBB@BBBB??>?BBCCB<?<@@?;@CAAACAA????CBD@BB??@?=@@@@@:A@@;<::::+:=:A888?AA@@<@<>=;;5;4:<@;;7;BBBCFF9:9;CC=BBBBBBAACCCCCACBCCBBACCAAA?A??<????ACB@??@DE>BBBB
@ATNG8:02475:03645
GATGGTAGGCACTGCGCACACATCCCAGAAGATCAGGAACTCTAGAAGAATTCAGATTTTTAACACGAGAGTAAACGTAAAAAGAAGGTTTTACAAGACTCACGTTAACAATATTGCAGCACTACGCACACAATCGAAGCGCAGTAAGGATGGCTAGTGTAACTAGCAAGAATACCACGAAAGCAAGAAAAAGAAGTAACGCTATTAACTATTAACGTACCTGTACTCTTCCGAAACGAATGAGTACTACTCTCAGAGACACACATCGACCTCTAGAAGTCT
+
>><A>CCA?A95569;;AACLCCCC>CDC@BBBBAA=A?A@@;:6A?BA?A?:;8<<===,=;@@@::9CB@AB=BBBEDDC3CD?C?CDD;CCC@CCCCCBB;;;;@CC?CBA99:CBBCCFFC;;;AADD@MCCC;;<BBACAA>A@BBC?BBBBAABD@BBBB><6?A<@@@<@>=??3;<?977899(:>;:00*0;99;<9?=A>>@@C@ABAAA=@@000@@=1719?D1;?@38/8////88888:::<<=>=BBB;;:CBDDAEDBBBA<@000
@ATNG8:02481:03613
GATGGTAGGTGTGTCTCTGAGAGTAGTACTCATTCGTTTCGGAAGAGACAGGTACGTTAATAGTTAATAGCGTACTTCTTTTTCTTGCTTTCGTGGTATTCTTGCTAGTTACCACTAGCCATCCTTACTGCGCTTCGATTGTGTGCGTACTGCTGCAATATTGTTAACGTGAGTCTTGTAAAACCTTCTTTTTACGTTTACTCTCGTTTTAAAAATCTGAATTCTTCTAGAGTTCCTGATCTTCTGGACGACGCGCACTGACACTACCATCGACACTCCAAAGTCT
+
////)///)/>00/5;59599;;459555<::98558=7<A>@<@>B?;@CABBCCD>@=@B;;8<@CDCBBCD;;7;BCBC2;966>?=4;:;?196<=>B@995>//)//)/779:<7::;04.5;/////;20/0<7<=<<=;;;=;695::8<5:??;?@>B5::;9>>BBC?B@@@@-:29;:::::*:;99D455>9959559'9<A>1B=9697@7?<<:>>@>9948:=?79::49A@>AF<<;@@@@@BBC;;;B@@@=@@@BA:;:??<>@8@;;;
@ATNG8:02443:03652
GATGTAGAGAGACTGTAGCGCACCCAGAAGATCAGAACTCTAGAAGAATTCAGATTTTTAACACGAGAGTAAACGTAAAAAGAAGGTTTTACAAGACTCACGTTAACAATATTGCAGCAGTACGCACACAATCGAAGCGCAGTAAGGATGGCTAGTGTAACTAGCAAGAATACCACGAAAGCAAGAAAAAAGATGTACGCTATTAACTATTAACGTACCTGTCTCTTCCGAAACGAATGAGTACGTGTGCGACGTGTCTCCTACCATCGACACTCCAAAGTCT
+
///////=@CGCCAAA>>=@9549094405?@?@C>255:::<<7882848:=BB>=>+<6<<:<;;99333(379999:);=:?9>>>066=6;;===>>>>:>:>>;??>9B@AAD@@ACDBBCCBAA=;<:A?B@?ABBBC?E@DBB?BCCCDEBB9:8=???7873833,37333(333,333333#297555885??>9@>CBAA=@=:99=::>000;::+0+0::36//(/988<<47/99///;9557:;;;565>;<<=>>775//06:.6///
@ATNG8:02454:03683
GATGGTAGGTGCACATGAGTGTATCCAGAAGATCAGGAACTCTAGAAGAATTCAGATTTTTTAACACGAGAGTAAACGTAAAAAGAAGGTTTTTACAAGACTCACGTTAACAATATTGCAGCAGTACGCACACAATCGAAGCGCAGTAAGGATGGCTAGTGTAACTAGCAAGAATACCCACGAAAGCAAGAAAAAAGAAGTACGCTATTAACTATTAACGTACCCTGTCTCTTTCCCGAAACGAATGAGTACGATGAGAGAGCTCTCTCTACCCATCGACACTCCCAAAGTCT
+
<<;;7;;>8A=AAACHAABCBBBBB?BBC?B@@;;:=A@BDB@@@C>;;8;;>A>@@BABA)B=@@@996B>=@B:@;=====(=>9=29444$4;;8;;;;;===A;A?:947AC?BBBB@AABBCCHHBBBD@CD<;7;BB9:::93;5;;;6;AA?BB9948777>?:==8;>88/;7377)3994777889%0>9;///98:66)/)/8;;5<7<@B;;;0;@>@@;;<0;;0:BB6?;:68?ABBBC@AABBAA@BAB::9=977788)8889888<:98189.7/./
@ATNG8:02459:03691
GATGGTAGGAGACACGTCGCACACGTACTCATTCGTTTTCGGAAGAGACAGGTACGTTAATAGTTAATAGCGTACTTCTTTTTCTTGCTTTCGTGGTATTCTTGCTAGTTACACTAGCCATCCTTACTGCGCTTCGATTGTGTGCGTACTGCTGCAATATTGTTAACGTGAGTCTTGTAAAACCTACTTTTACGTTTACTCTCGTGTTAAAAATCTGAATTCTTCTAGAGTTCCTTATCTTTCTGGGTCTACGCTCGTCGCGCTACCATCGACACTCCAAAGTCT
+
FDDD?CBB?CCCCCCFCCBCBCDDB@CCEDA@<ABAAA7@D?B?BBABCCCACCBBB?C?@@AB?A>ACDCCBBBB@BBBBB3?>;>978)29>A>BAB?BB?>=>BBB@A@@@A@>>9>AA;A:<==@?>>><@@@D:>?A@??>>>AA@@>>>B<:::;@@=A=@==@>@A@@<AAADD2@6::5555'8==AB;===?@@@A@A;ACCD/?>>>;(/*//*/;;;;AA;A:@;@=555.7;:>4=///==;@@>>>@@@@@@@<???@@@>>==7;;5;><=
@ATNG8:02461:03685
GATGGTAGGCATGCGCACACATCCCAGAAGATCAGGAACTCTAGAAGAATTCAGATTTTTAACACGAGAGTAAACGTAAAAAGAAGGTTTTACAAGACTCACGTTAACAATATTGCAGCAGTACGCACACAATCGAAGCGCAGTAAGGATGGCTAGTGTAACTAGCAAGAATACCACGAAAGCAAGAAAAAGAAGTACGCTATTAACTATTAACGTACCTAGTCTCTTCCGAAACGTATGAGTACGAGAGAGCACACGTGTCTACCATCGACACTCCAAAGTCT
+
::<<255=8455=55566666<==4;;;15/////)/)//7555>8<<:>9;;544;;;';49534;:43389.334<<<<+<=7<.555&5;<<AB9959944.48::.433-338355999999544::8494438334;;9;59.444.489994558<<<9370399>@;499333(332.55555'584522258855,2,2799+2-.38--(-----0:>9<7===583333899:<?99/0///>977<777975653;888>9=;;:199/7525
@ATNG8:02464:03672
GATGGTAGGCGTGTGAGAGTCTGCCAGAAGATCAGGAACTCTAGAAGAATTCAGATTTTTAACACGAGAGTAAACGTAAAAAGAAGGTTTTACAAGACTCACGTTAACAATATTGCAGCAGTACGCACACAATCGAAGCGCAGTATGGATGGCTAGTGTAACTAGCAAGAATACCACGAAAGCAAGAAAAAGAGTACGCTATTAACTATTAACGTACCTGTCTCTTCCGAAACGAATGAGTACGATGAGATCTCGTGTGCTACCATCGACACTCCAAAGTCT
+
9:99<=996599CCCBCC@<<>00)/:;;0;;A@@<@>AABAA??:;;4;299?@@@@?,?8:::///:79;;29;33333$33,317;;0;=@8<@>@@AAA@<@=AB<??><A>>=AAAAD@==>@===<?@>@<<8::===AAA<@@@=A?>>>A@A;>>???C=8818=<4::888(68717;;<>.=??:::>?;;;;?=>==A=B8:;;;;=@@@@@??;?<>>=4=??;;::>///<<<<ABBBA?@@A@???A@@<@A@@@A>>>?<?@9?>>=
@ATNG8:02469:03679
GATGGTAGCGCACACATAGATACAGTACTCATTCGTTTCGGAAGAGACAGGTACGTTAATAGTTAATAGCGTACTTCTTTTTTCTTGCTTTCGTGGTATTCTTGCTAGTTACACTAGCCATCCTTACTGCGCTTCGATTGTGTGCGTACTGCTGCAATATTGTTAACGTGAGTCTTGTAAAACCTTCTTTTTACGTTTACTCTCGTGTTAAAAATCTGAATTCTTCTAGAGTTCCTGATCTTCTGGGATGTGTGCGCAGTGCCTACCATCGACACTCCAAAGTCT
+
AA@@;@<<AABBBA@AA@@@>@@BBBBBBC@@>?CDD?DC?A?ACCCDCC@CBBBB@C?CCDF?@?ABBCBCBB?=;:::::%;939@AC<BA:::;BB>BB7<;BCDCACHFCCCCC@ECC>A?BDC@@BA@;@ABC?CBCCCCCCBBBCCCCCC????@BB?B?BACCBBBBC?BBGGG;@<@9;;:;:*;@AAD;;:BBCCBBBB<@AAB0BBBBC@B@CC@CDCBBBC?B?BDDCCC=A999,99:9BCCCECDBBBC?B;;;;CCCC@@@???BD>DA@@
@ATNG8:02470:03657
GATGGTAGCGCGACGAGCGTAGACCCAGAAGATCAGGAACTCTAGAAGAATTCAGATTTTTAACACGAGAGTAAACGTAAAAAGAAGGTTTTACAAGACTCACGTTAACAATATTGCAGCAGTTCGCACACAATCGAAGCGCAGTAAGGATGGCTAGTGTAACTAGCAAGAATACCACGAAAGCAAGAAAAAGAAGTACGCTATTAACTATTAACGTACCTGTCTCTTCCGAAACGAATGAGTACGTGTGCGACGTGTCTCCTACCATCGACACTCCAAAGTCT
+
BBBB@CCBB=@===?><<AA@@BCB=BBB@BCBCCA?A@CCBBBCC?BB?C@???ABEED3D?BCCCBBBBBCC>@@ACEEF5CB@C@CCC=IIEACABBHDCBBAD@@@>@@@=AABABBBB?AAADBBAB@ABCE>A@CCBBBC>A>ADD?BBBB@@?>:>AC@AA?BB?BCB?BD>?>:????BBCCC3??=@AABBBBBB?B?BBBB@B?BBCCC<@@AABBB@B?AAA:=@?=?AABBCBBBBB?;:@0000@BAB@BA@;>8::>>><;=<@@8@;:;
@ATNG8:02489:03679
GATGGTAGCACACGAGATCTCATCGTACTCATTCGTTTCGGAAGAGACAGGTACGTTAATAGTTAATAGCGTACTTCTTTTTCTTGCTTTCGTGGTATTCTTGCTAGTTACACTAGCCATCCTTACTGCGCTTCGATTGTGTGCGTACTGCTGCAATATTGTTAACGTGAGTCTTGTAAAACCTTCTTTTTACGTTTACTCTCGTGTTAAAAATCTGAATTCTTCTAGAGTTCCTGATCTTCTGGCGCTCTGTCACGTCTGCTACCATCGACACTCCAAAGTCT
+
99;>9>CCCCCCCCCCCBBBCB=ABB=@@ABB?CAAE=BA<@9555==BE@DDFBB>A<?AB=8C?B@;8=@::>499787$3938<<<5;;;>9=89/7A<@AA@CB499>8=;?@<=??<A<@?>==>>?<>BCD6;;977999555=A7558//..355/5/799=>>?AA:8::@?/>8=:=>CBC/?===>7>?@AA@>>>@:::::+:///=7=7AB=@@@<;66*/*/9:@<<17//+/77==>CAAA?????@A?>=8>::;=>===>9==4=>>;
@ATNG8:02491:03679
GATGGTAGACATATCGTACTCTCTGTACTCATTCGTTTCGGAAGAGACAGGTACGTTAATAGTTAATAGCGTACTTCTTTTTCTTGCTTTCGTTGGTATTTCTTGCTAGTTACACTAGCCATCCTTACTGCGCTTCGATTGTGTGCGTACTGCTGCAATATTGTTAACGTGAGTCTTGTAAAACCTTCTTTTTACGTTTACTCTCGTGTTAAAAATCTGAATTCTTCTAGAGTTCCTGATCTTCTGGGTGCGCTACAGTCTCTCTACCATCGACACTCCAAAGTCT
+
DCCB@CBBCCDBCCCDCCBECCCCDDDCBCBA?BBCD=AA;@;?99::==8?;BBB?B>BC@@7?7BBCBBB>5805:::;*7<1;888'589,98=766'56+577925,5>>?>@BB>BAA:=:=@@@@@?@=C@@@;?;>=>>@@@BAAB???@=>>><AB<>:=AAAAAA??;?@AAA5A<A<@@>@>/>>>>>7===888>==<;>AAC/>>><A=B=::8;AAA>>><@<@@@>>A;A9;;5888>>>@????>AA?@;9=69666===88=<>D6>><8
@ATNG8:02456:03708
GATGGTAGTATATCGCGTCGCTATCCAGAAGATCAGGAACTCTAGAAGAATTCAGATTTTTAACACGAGAGTAAACGTAAAAAGAAGGTTTTTACAAGACTCACGTTAACAATATTGCAGCAGTACGCACACAATCGAAGCGCAGTAAGGATGGCTAGTGTAACTAGCAAGAATACCACGAAAGCAAGAAAAAAGAAGTACGCTATTAACTATTAACGTACCTGTCTCTTCCGAAACAATGAGTACGTGTGACGTACGTGAGCTACATCGACACTCCAAAAGTCT
+
ABBC@CABBBBBCECECDDDDACCD@@AB@CCCCCC@B>ABCCCDD?BB?B?@==77788):>DCBAACCDCBB<@@?@A@A,@B?D@CFFD2BCEABABDDDBBB@C@CC?CBB?BBC@BBCCBEBCCCCBB?BDCC?BBBA@@@B=B>A@@>BECCBBAB?BBBBBB@AA=@@A:=?999,8>?;888888%/<7<///<=A?@7;8;?BC7;5;=A;;7;BAABBB@C?BBB=A@=AB?>>BBB>>>CBBBABBBBBCCCCCBBBBBBA@=98)///(00//
@ATNG8:02456:03735
GATGGTAGAGTACAGTGGTAGTAGACCAGAAATCAGGAACTCTAGAAGAATTCAGATTTTAACACTGAGAGTAAACGTAAAAAGAAGGTTTTACAAGACTCACGTTAACAATATTGCAGCAGTACGCACACAATCGAAGCGCAGTAAAGGATGGCTAGTGTAACTAGCAAGAATACCACGAAAGCAAGAAAAAGAAGTACGCTATTAACTATTAACGTACCTGTCTCTTCCGAAACGAATGAGTAACGTGTGACGTACGTGAGCTACCATCGACACTCCAAAGTCT
+
;<<<=B<BBCC;66B;@7A@@ACCA@?@CBA<AAA@<@=@BBBBBA=??;?;>D::9@@6><@A978999A@><7;;98888'--)-,222&--2,..2222288396;;577<5:;=====@??AA@@?AB=FD==:;;;@>A;;;3;5;:><>A@A>=>>=A===BE:==:=>?:>=@DC6<6708::::*:;5;===??;;;<A=AAAC9>;=;9794:====>=<@<@@A:A??<?<<<//)/;=996;:@<==AAA;:;>>><@???===??B<AA:AAAA
@ATNG8:02457:03711
GATGGTAGGCACTGCGCACACATCCCAGAAGATCAGGAACTCTAGAAGAATTCAGATTTTAACACGAGAGTAAACGTAAAAAGAAGGTTTTACAAGACTCACGTTAACAATATTGCAGCAGTACGCACACAATCGAAGCGCAGTAAGGATGGCTAGTGTAACTAGCAAGAATACCACGAAAGCAAGAAAAAAGAAGTACGCTATTTAACTATTTAACGTACCTGTCTCTTCCGAAACGAATGAGTACGAGAGAGCACACGTGTCTACCATCGACACTCCAAAGTCT
+
9:BA:BBB?BCCAA@DBCJCBBBBB=BBC@ABACCC@C@BBDCCBE?BB?B=??>8989-9<=?<BA@AA<;?8??@@DDD1@@:=.99949;:9<966==B<A?@@CC@CCB>AB@?AECCCBBDBCCCC?AA@@<???????B?A?BAA?ACCBBBCB@CBBBBB?DC@BBB=@@:::28=:4:<===='=@:?888@@B@@@:?:>>;;;-818=?;;6;B@?@CD@C@BBB=A??=999@ABCBBBBB@@BBB@;<@@??>:;7:;;;@@@?AA5::1;89/
@ATNG8:02470:03701
GATGGTAGCTCTGCTCTGACTCTCGTACTCATTCGTTTCGGAAGAGACAGGTACGTTTAATAGTTAATAGCGTAACTTCTTTTTCTTGCTTTCGTGGTATTCTTGCTAGTTACACTAGCCATCCTTACTGCGCTTCGATTGTGTGCGTACTGCTGCAATATTGTTAACGTGAGTCTTGTAAAACCTTCTTTTACGTTTACTCTCGTGTTAAAAATCTGAATTCTTCTAGAGTTCCTGATCTTCTGCGCTCTGTCACGTCTGCTACCATCGACACTCCAAAAGTCT
+
<<<>@FBBC@;;;;==<<;>=0///999/55:7:<<:1:9393445;;C>95:5999)579777)/+////;;;5;=8<=A@A+==:=<A@,9455.555.55.59=@@@=?@@@ABAB?BBB?B>BBA@;;;@?CA@@>B@@@B@@@BA@@@@@@B@BCD@A@>?<??@@@DCCC@CCCCC6;5;>;;<<.;A@BB>CBBBBAAA@@@EFFF5BBABB<@>AC@DDCBCBD@D@A@@CBB>A?AABBBBA@@BDCCCDCBBBBB?AAAABBA@>>29::+:?@@
@ATNG8:02481:03710
GATGGTAGTCTCAGATAGTCTATAGTACTCATTCGTTTTCGGAAGAGACAGGTACGTTAATAGTTAATAGCGTACTTCTTTTTTCTTGCTTTCGTGGTATTCTTGCTAGTTACACTAGCCATCCTTACTGCGCTTCGATTGTGTGCGTACTGCTGCAATATTGTTAACGTGAGTCTTGTAAAACCTTCTTTTTTACGTTTACTCTCGTGTTAAAAATCTGAATTCTTCTAGAGTTCCTGATCTTCTGGGTCTCTCTCTCACGCACTACCATCGACACTCCAAAGTCT
+
B:;6:>>BBBECCCCCCGB@@DD@AACCCBA@=@;;;;&9C<D@BBABCCB:BCCBC@D?BB@?;@4;5@?;?<<<34999;:%9@<@ACC=@?@?6?;=9@B9;;ABBDACDECCCCB@CME@B?CCCDCDBC@CCBB@CCBBCCD;;;BB;;;CC@<;<@DD>A>?996====>?=9999*5.57559595$59==@8@BBAAABB@A>AAAA0@;;;=4:5;A=ABBCBCC@C?A@CBCC@C:;;7<BBACCCCC;;;CDCBBBB@BBBBBB???B<??9@A::
@ATNG8:02485:03709
GATGGTAGAGAGACTGTAGCGCACCCAGAAGATCAGGAACTCTAGAAGAATTCAGATTTTTAACACGAGAGTAAACGTAAAAAGAAGGTTTTACAAGACTCACGTTAACAATATTGCAGCAGTACGCACACAATCGAAGCGCAGTAAGGATGGCTAGTGTAACTAGCAAGAATACCACGAAAAGCAAGAAAAAGAAGTACGCTATTAACTATTAACGTACCTGTCTCTTCCGAAACGAATGAGTACCTCTCAGACGCTCGTCCTACATCGACACTCCAAAGTCT
+
:;BC:BBCDDBBBCCCCBBCCFCBB<BCC?CBCCBB>A>ACCBBAC?AA?C?AAAAAA@A2A?BBCCAAACBBB;BBCCECC3AA=B?BBB7BCCAICCCDDBBB?B?CD@CBC?BBBBBDDCECCCCBBBB?CCBA?BBBBBCBB<A<@??>@CCCCADA?AAACCB>AA>BBA9<<9999+999398888(7=7>677@@A@A<A<??@@<>;><A9:9:C@?@BB?B@BBB<BBB?BBCBB??<?@@BBB@@@B??;9969///;<>?A>>>?=BB:A88/
@ATNG8:02490:03745
GATGGTAGGCACTGCGCACACATCCCAGAAGATCAGGAACTCTAGAAGAATTCAGATTTTTAACACGAGAGTATACGTAAAAAGAAGGTTTTACAAGACTCACGTTAACAATATTGCAGCAGTACGCACACAATCGAAGCGCAGTAAGGATGGCTAGTGTAACTAGCAAGAATACCACGAAAGCAAGAAAAAGAAGTACGCTATTAACTATTAACGTACCTGTCTCTTCCGAAACGAATGAGTACGAGAGAGCACACGTGTCTACCATCGACACTCCAAAGTCT
+
;?CC@DCC?CCBBBBCCCBCCCCCE?DCC?BCCCCCACACCCAABD@CC?B?@@?ABHGE3B?BCCCCADDDDABBBBAAAA2@?<?2899-9;;13338;;;8>:>?BB?BBB<>:A@BBCCCCCBCDCCC?BCCC?BABCBB??<A?@BB?BCCCCCCB?BCCCA@>AC@BBB<>>88729@@<@AAAB3AC@B:99BB??A5:6:<A@;?:<;B::6;AAAABC?B@BBB=CCC?BCBBBB??@BBBBBBBBBBBB??@??@<@A?@>?>AAA9<<5<===
@ATNG8:02446:03750
GATGGTAGTGTGTCTCTGAGAGTAGTACTCATTCTTTTCGGAAGAGACAGGTACGTTAATAGTTAATAGCGTACTTCTTTTTCTTGCTTTCGTGGTATTCTTGCTAGTTACACTAGCCATCCTTACTGCGCTTCGATTGTGTGCGTACTGCTGCAATATGTTAACGTGAGTCTTGTAAAACCTCTTTTTACGTTTACTCTCGTGTTTAAAAATCTGAATTCTCTAGAGTTCCTGATCTTCTGGTCTACTACACTGGTAACTCTACCCATCGACACTCAAAAGTCT
+
AABB@CDCCCBBCCCCBBBCCCCCCBBBBB?=9====6@A>B@BBBCC?=;<BA7759?BBBB?A?BBBAAAAAA;?????.5515;=>7?CBB=BBB>=>7999=6618@@BAAAA=;=;;A;;;;C>>>A:@A>>7;;=><;;;AAAAA>?>>:>>;==<A<=;=BB@@>>8=6666-6)//----'-6222(--2---77899-5977(5;:<97=8>>AA@@<;;7;,//66//+/:<7<=;;;:677---(-3,3265333,366---8866777+222,
@ATNG8:02453:03751
GATGGTAGCGCATATCAGCGCAGCCCAGAAGATCAGGAACTCTAGAAGAATTCAGATTTTTTAACACGAGAGTAAACGTAAAAAGAAGGTTTACAAGACTCACGTTAACAATATTGCAGCAGTACGCACACAATCGAAGCGCAGTAAGGATGGCTAGTGTAACTAGCAAGAATACCACGAAAGCAAGAAAAAGAAGTACGCTATTTAACTATTAACGTACCTGTCTCTTCCGAAACGAATGAGTACTGCGTCTCACTCTCGCCTACCATCGACACTCCAAAGTCT
+
<<<<?B;6;CCCCEEDCDDCDDDCD>FCB?BCCBBB=@=@BAABAA=??=@>@@A;;;;;;%;=BBCDCCDAAAE@DCBBBBB0AB5;5<;0:@<9=BBBCDCCC?B?BB?BBB?BB@@ADCDBBBBBAABB=@BAA>BBBBDD@@<A=ABB>BCDCBCDD@CABCAB?BB>BBB>A@99929>>;99:::(9@=A:::BAA888188=>AC7;5;>B;;8;BAAACB>B>@@@9@AA>BBCCCCC>??ABBBBABAC@@@A=AAA=ABBBBBBBAA=??9@;;;
@ATNG8:02457:03771
GATGGTAGGTGCACATGAGTGTATCCAGAAGATCAGGAACTCTAGAAGAATTCAGATTTTAACACGAGAGTAAACGTAAAAAGAAGGTTTTACAAGACTCACGTTAACAATATTGCAGCAGTACGCACACAATCGAAGCGCAGTAAGGATGGCTAGTGTAACTAGCAAGAATACCACGGAAAGCAAGAAAAAGAAGTACGCTATTAACTATTAACGTACCTGTCTCTTCCGAAACGAATGAGTACGATGAGATCTCGTGTGCTACCATCGACACTCCAAAGTCT
+
4;5525==9666====>=BCCCBBD@DDCAC;;:DD@D@BBDDAA@ADC@C?AAA;;;;.9<@@@B@@A@>>>09;@>>@@0>A>C=BAB9ABC@A@ABA@@00-0;;;6==?8?>>?@?@AAAAAA@BAA>@;::<@@ABCBBD@B@B::7:??@@@@??BCABBC?BB?BA@5;00+00*/994/3737$39387;;A=;;;,/*/:66)/)/9@AA?BB@;;;?<?5;;@9?@@<??A@@?=>@878ACCA999@?=<;::93:>=67668//)/;4>>@?
@ATNG8:02469:03750
GATGGTAGCGCACACATAGATACAGTACTCATTCGTTTCGGAAGAGACAGGTACGTTAATAGTTAATAGCGTACTTCTTTTCTTGTCTTTCGTGGTATTCTTGCTAGTTACACTAGCCATCCTTACTGCGCTTCGATTGTGTGCGTACTGCTGCAATATTGTTAACGTGAGTCTTGTAAAACCTTCTTTTTTTACGTTTACTCTCGTGTTAAAAATCTGAATTCTTCTAGAGTTTCCTGATCTTCTGGTAGAGCGTGCATATATCTACCATCGACACTCCAAAGTCT
+
55>>:=CCBBBBCDCCCBBBBBCDBCCBBC@A799;B=CD?>9666<<AA>AA=AB@D@CA??;@;@AA?4449<34444&4:599377-388:7;;<8=<9<??@:;;=FEFFCCC@CCC?A?BCCCCCCC@CBBB@CCCCCBCCCDDAA@CCC@CBB???>??CCCBBBBBB?CCEGG;A>A?BBEEEDD#AACDC>BBBCCCCBBC?BBBB2B;:;D6:8:B>BBBBCBBB>B@CBBCCC@BBC@BCCCCCCCCCCBBBCFFAAA@BBBBBBBBBB=B@:B9::
@ATNG8:02469:03779
GATGGTAGCTATACGTATATCTATGTACTCATTCGTTTCGGAAGAGACAGGTACGTTAATAGTTAATAGCGTACTTCTTTTTCTTGCTTCGTGGTATTCTTGCTAGTTACACTAGCCATCCTTACTGCGCTTCGATTGTGTGCGTACTGCTGCAATATTGTTAACGTGAGTCTTGTAAAACCTTCTTTTTACGTTTACTCTCGTGTTAAAAATCTGAATTCTTCTAGAGTTCCTGATCTTCTGGTGAGATATGCATGATGCTACCATCGACACTCCAAAGTCTT
+
55==:>CCCCBBBCCGCCCCCC;;66===>=A8ABBB>CE@D@BA@@CED@CCBAA?B>BBBB>B?AAABBDCA@:;;::9'00(/9903?>A7:8C?BB99:8=?@9?>A@@@??<?@@<@=@?=>>>>>=AA??188=;::9:9=?>=555>5<9>:>?5;5;;;????CB;?>@DE5?:=8<=???/??9:9066;///=66:4:::;.;AABB<A<AB<=>>@@>><>=??>><;7;::5:=<>>>@@@@===733333<699:7;<77779@@6==;;5
@ATNG8:02472:03799
GATGGTAGAGTATCATGTGTATCTCCAGAAGATCAGGAACTCTAGAAGAATTCAGATTTTTTAACACGAGAGTAAACGTAAAAAGAAGGTTTTTACAAGACTCACGTTAACAATATTGCAGCAGTACGCACACAATCGAAGCGCAGTAAGGATGGCTAGTGTAACTAGCAAGAATACCACGAAAGCAAGAAAAAGAAGTACGCTATTAACTATTAACGTACCTGTCTCTTCCGAAACGAATGAGTACACACTTCATATGACACTACCATCGACACTCCAAAGTCT
+
4555.49<9;;;;;;;A?BBA@@@@;>@@<?@?BBA?A?;;;;:CC?CC@B@BGCCCCCCC*C?BBCCCCCCCDF>CBAA@@A1@B@D?CBBC2CBB@BCCCCBCBB?B?BB@BBB@BBB@AAFCCCCCCCCCC@CBBB>@@C:::A@<A=@@@;?BBBECB@==000>=9>@9>>B;ABBBC>BBB?BBBBB3BC@B:::>>>7618;@>AA3808@A;;5;@;;;?@=@<;;;09<<9>>=ABA@ABA@A<??AABCBA>>><=8=>>::;=@>>188-8::7
@ATNG8:02473:03760
GATGGTAGCATCATGCATATCTCACCAGAATATCAGGAACTCTAGAAGAATTCAGATTTTTAACACGAGAGTAAACGTAAAAAGAAGGTTTACAAGACTCACGTTAACAATATTGCAGCAGTACGCACACAATCGAAGCGCAGTAAGGATGGCTAGTGTAACTAGCAAGAATACCACGAAAGCAAGAAAAAAGAAGTACGCTATTAACTATTAACGTACCTGTCTCTTCCGAAACGAATGAGTACCTCTCAGACGCTCGTCCTACCATCGACACTCCAAAGTCT
+
>>EE@CBBBBBBBBBBCBBBBBC@@<@BB?CA@@@A=A=AAB;:7A><><<;@@=99777$34998??CBCBBE=>8;:??>,?A<?5;;09<<<@BBBBBB;;7;?BC@CBC?BBCCCBBBCCAABBA@@@DD@@>@ABAAA@@;@=@@A<@AB@ABBC@BBBBCC@@@=@??=?@A@@<?<>9999999%9@<=878>@A;;7;8==;;7;;>ACBB@@@@@@BB>@=@AA;AAC=BACBBBB???????BBB?@A@@@<;;;8=888;:=8888=>4>;:;
@ATNG8:02474:03764
GATGGTAGGTGCACATGAGTGTATCCAGAAGATCAGGAACTCTAGAAGAATTCAGATTTTTTAACACGAGAGTAAACGTAAAAAGAAGGTTTTTACAAGACTCACGTTAACAATATTGCAGCAGTACGCACACAATCGAAGCGCAGTAAGGATGGCTAGTGTAACTAGCAAGAATACCACGAAAGCAAGAAAAAGAAGTACGCTATTAACTATTAACGTACCTGTCTCTTCCGAAACGAATGAGTACGTGTGCGACGTGTCTCCTACCATCGACACTCCAAAGTCT
+
44495:4;49<C>>??CCCDCCBBC?BAA@@@@:;9=A=ABCDB@@=@B>B?BBA::::::%;=ACCFCECECDE?CBBBCDC5CD?B<@DCC1ABD@BAAABCCBB@C@BB?BBB=ABBBBCCCDEEC@@CCC@CCBB>@@BBBABB<?;?@?;?CBBBDCC?AA@@@B>BB>AA@=??;;;3=<<889898(9<:A888ABD>>;>;>???:>8=<BAA<@CAAABC@C@BAA<ABB?BBBBBBBBBBBBBBBBBBA@@??:?8828A=>??>>=@=BB=B88/
@ATNG8:02489:03765
GATGGTAGACATATCGTACTCTCTGTACTCATTCGTTTCGGAAGAGACAGGTACTGTTAATAGTTAATAGCGTACTTCTTTTTTTCTTGCTTTTCGTGGTATTCTTGCTAGTTACACTAGCCTATCCTTTACTGCGCTTTCGATTGTGTGCGTACTGCTGCAATATTTGTTAACGTGAGTCTTGTAAAACCTTCTTTTTACGTTTACTCTCGTGTTAAAATCTGAATTCTCTAGATTCCGATCTTCTGGTGTTCGTCTATCATGTACTACATCGACACTCCAAAGTCT
+
CDDD?BBBBDDECCCCICCDDABACCCABB::8:AAA;??<?=ABBBB@A=@@0//=5=6?;>A>A?BCCCB>>@A;AABCBCB#CA9=7666&5:88).--)-606668//+/====@==,/.88(..'.33......'29880...877@@AAAA@=>>A;>>>>9>A;@:>>@AAAAAA=A>>>>3>:>:>>>>>.9988;08///99;;;=0676(8@@==7<7///=:;;;5;:;67//)/33-3//)/:76;A>=///3===377=@@@D???A188-8;;;
@ATNG8:02490:03793
GATGGTAGATATATGCACGCTCTACCAGAAGATCAGGAACTCTAGAAGAATTCAGATTTTTAACACGAGAGTAAACGTAAAAAGAAGGTTTTACAAGACTCACGTTAACAATATTGCAGCAGTACGCACACAATCGAAGCGCATTAAGGATGGCTAGTGTAACTAGCAAGAATACCACGAAAGCAAGAAAAAGAAGTACGCTATTAACTATTAACGTACCTGTCTCTTCCGAAACGAATGAGTACTGTATCTTTGTGTGCGCTACCATCGACACTCCAAAGTCT
+
555<8====>?==BA<=?>>666659<==;@>=AAB::89BBA???=AA>:6?7887888'83;66///99667175;??AA+?=7;2999&5@@<ACC969@@@-0-0@<>@>;@A@?B=BBBBEEBAAAC=@AAA@EBBBCC=?;?>@??=?BB>?>AB@CA?;=C8=<7===6::877.77718;;;<+9836///==099;?;>;9707;>A>>><>>?A?99498<;;3;7704BBBCBBBB888??>3=;=@=><B;;;<>>>888=<<</87,58<9
@ATNG8:02445:03800
GATGGTAGGTGCACATGAGTGTATCCAGAAGATCAGGAACTCTAGAAGAATTCAGATTTTTAACACGAGAGTAAACGTAAAAAGAAGGTTTTACAAGACTCACGTTAACAATATTGCAGCAGTACGCACACAATCGAAGCGCAGTAAGGATGGCTAGTGTAACTAGCAAGAATACCACGAAAGCAAGAAAAAGAAGTACGCTATTAACTATTAACGTACCTGTCTCTTCCGAAACGAATGAGTACAGAGAGTACGATATGTCTACCATCGACACTCCAAAGTCT
+
B@;<.49;699;:665;;;<<<<::055<7:?;A?@<A@BCBBBCC@CD?B@BCCBBBBB2B?BCCCCEEDCCC>ABBDDDD3CB=?4;;;.;BB?BCCCBDDAA>@>AC?BBD?BBBABBCCDCCBBBDDD@???B@B@@@CCBB=@<@??<ACBCCCCB?BBBBBB@BB?CCD?BBBA@;@??8<?>>>1?B?@>>>AAAAD:>:=>7807/8;@@A@CB@A@CC?B?BBB<AAA>:::?A@@ABBCAAABBBBAA???@>>?>A:9:==<==>1994:???
@ATNG8:02452:03802
GATGGTAGAGAGAGCTCTCTCATCGTACTCATTCGTTTCGGAAGAGACAGGTACGTTAATAGTTAATAGCGTACTTCTTTTTCTTGCTTTCGTGGTATTTCTTTGCTTAGTTACACTAGCCATCCTTACTGCGCTTCGATTGTGTGCGTACTGCTGCAATATTGTTAACGTGAGTCTTGTAAAACCTTCTTTTTACGTTTACTCTCGTGTTAAAATCTGAATTCTTCTAGATTCCTGATCTTCTGGTGTCGTCTATCATGTACTACCATCGACACTCCAAAGTCT
+
/77:7<<:@@9;566;;<=;;;999955555<5:9@>8:=7<7<>/00<>)0/998386434:7=5:993=999;433333$396898:3><<=68333(333(333,333,27888222388:05-2;=95555.59994762299662229953..(...286370657599997:588=>.;:@7::BBA/>>>>>9>A???D><=A1///)////;6;6;;5:AA::::?5;;>>AB=AAA=AA>>>@A::;@>>>>AA>>>7::????@@AA=BB8>>>=
@ATNG8:02456:03811
GATGGTAGGCGAGAGTGGACGCAGTACTCATTCGTTTCGGAAGAGACAGGTACGTTAATAAGTTAATAGCGTACTTTCTTTTTTCTTGCTTTTCGTGGTATTCTTGCTAGTTACACTAGCCATCCTTACCGCGCTTCGATTGTGTGCGTTCTGCTGCAATATTTGTTAACGTGAGTCTTGTAAAACCTTCTTTTTAACGTTTACTCTCGTAGTTTAAAAAATTCTGAATTCTTCATCGAGTTTCCTGATCTTTTGGGTGCGCTAAGAGTCTCTCTACCATCGACACCTCCAAAGTCT
+
AABC@CBB?BDCDDGBB@CC>BCCCBBCB9:9:>C@8<<9;9B@@@CBB@B>>;;6;700+/>;?:?=?==00/891//////#/3,33333&28>A=BBB>AA>@??CBB>ABBBBAAA:AAA=C=?A<A?788=AB@@<@@@>>>==8=@?>??::4::993;;;?;??>>>@@@@=@@===2<7<7/////(/)/<==6==@AA>>;;;=A)88888%87<=97073/-(-7---2255.5)-----999+44*..55333*22588555888:.5288667629=1:909:7;
@ATNG8:02458:03803
GATGGTAGAGAGACTGTAGCGCACCCAGAAGATCAGGAAACTCTAGAAGAATTCAAGATTTTTTTTAACACGAGAGTAAAACGTAAAAAAGAAGGTTTTTTTACAAGAACTCACGTTAACAATATTGCAGCAGTACGCACACAATCGAAGCGCAGTAAGGATGGCTAGTGTAACTAGCAAGAATACCACGAAAGCAAGAAAAAGAAGTACGCTATAACTATTAACGTACCTGTCTCTTCCGAAACGAATGAGTACGATGAGATCTCGTGTGCTACCATCGACACTCCAAAAGTCT
+
444=34449:AAA@966><::=944)44439;::::.44(388888:53/(/0/0(/66666666"63/33333983333&37777777$//)/)//////"//5.55.59554::8=8;;7;:::?@A@B;=;BCBBBBBBB?BBBA<@:::@>>>20+000+0::<>?>?<?BCCBB@B@<@9:49:@@@8@::49>?=?/>>:=878<:8//..33..)/6=AB?>;@:9978817:777*39<8>?@:>>?=777BC@;==;=<AA>;:::8<;;;:77788-676,7==:
@ATNG8:02459:03801
GATGGTAGTGTGTCTCTGAGAGTAGTACTCATTCGTTTTCGGAAGAGTCAGGTACGTTAATAGTTAATAGCGTACTTCTTTTTCTTGCTTTCGTGGTATTCTTGCTAGTTACACTAGCCATCCTTACTGCGCTTCGATTGTGTGCGTACTGCTGCAATATTGTTAACGTGAGTCTTGTAAAACCTTCTTTTTACGTTTACTCTCGTGTTAAAAATCTGAATTCTTCTAGAGTTCCTGATCTTCTGGTCTACTACACTGTACTCTACCATCGACACTCCAAAGTCT
+
AABDADGC@@ABCDDEA@ABBBBBBBBBBCBA9=99995;B@D?BBBCCCB?BCCDC?B@BCBC?C@CCCCCCCC@=@AAAA2AD@A;;;9;BCC@CAA=@B=@@@BDE@CCCDDCBC@CCC@C?BDBBBABB?BDCC?AABBBCCCBCCCCCCCC@DBB?AA>A?BCCGBCAAB@BBAAA5:4:;::9:9*:BBBD<AA@ACECCCB<@@@@0@AA@E@B@BDACCCCCBB>B@BBBBDC?B@@=@@@ABCDFCCCBBCCCCCBB?ACCCDCC@??4::.;@@@
@ATNG8:02462:03809
GATGGTAGCATCATGCATATCTCACCAGAAGATCAGGAACTCTAGAAGAATTCAGATTTTTAACACGAGAGTAAACGTAAAAAGAAGGTTTACAAGACTCACGTTAACAATATTGCAGCAGTACGCACACAATCGAAGCGCAGTAAGGATGGCTAGTGTAACTAGCAAGAATACCACGAAAGCAAGAAAAAGAAGTACGCTATTAACTATTAACGTACCTGTCTCTTCCGAAACGAATGAGTACTGCGTCTCACTCTCGCCTACCATCGACACTCCAAAGTCT
+
:;==@BGB==?@=A>>=666><<<C;69C?A@?@?A>B?BAADB:7/7=4=6;A=>8:::+:6<::><<A?>??:??BBCCC5A@:>4;;099:;9;;<<<==A:?;?@49:>;@@@:CCCCCCBBBCBCC>A;;<=@ABBBBBC@C@BBB>BBBBBCAA>AABBA@=AA=???<@@99927;;<87878'3937:9>8758:)/*//.:(/(/9@::4;::99BB?B>BBC<BBB@AAABBBBBBBBAAABAAABCB@@<@@>:?A::9A@<<=;?C2::?=
@ATNG8:02473:03820
GATGGTAGGACGAGCGTCTGAGAGGTACTCATTCGTTTCGGAAGAGACAGGTACGTTAATAGTTAATAGCGTACTTCTTTTTTCTTGCTTTCGTGGTATTCTTGCTAGTTACACTAGCCATCCTTACTGCGCTTCGATTGTGTGCGTACTGCTGCAATATTGTTAACGTGAGTCTTGTAAAACCTTCTTTTTTACGTTTACTCTCGTGTTAAAAATCTGAATTCTTCTAGAGTTCCTGATCTTCTGGGTGCGCTACAGTCTCTCTACATCGACACTCCAAAGTCT
+
CCDD?CAA?BCCBBACCCBCBDBB?BDFCCCC?CCCC>CC?B?BBBDCCDACCCCC@CBCDDB?C@CCCD@@@BC@CCCCCC)CB?B@@@:@A@@;ABB;@A=@@@CBC@CCCDDDDD@CCD>B?CCCCDBBB?CDCC?CBBBDCCCCCCBBBCBB?AAA?AA?A?CBCBBBCCC@DCCCC9B>A=??>???'@AABB>BBCGEDCCCC@CDCD5CCBCC8:79B<@BBBBAB?B?BBBBB@:=799,9BBDDBBBCECCBBBCCCCCDDCCBBBCC?CC>C???
@ATNG8:02487:03824
GATGGTAGGCGAGAGTGAGACGCAGTACTATTCGTCGGAAGAGAACAGGTACGTTTAATAGTTAATAGCGTAACTTTCTTTTTTCTTGCTTTCGTGGTATTCTTGCTAGTTACACTAGCCATCCTTTACTGCGCTTCGATTTGTGTGCGTACTGCTGCAATATTGTTAACGTGAGTCTTGATAAAACCTTTCTTTTTTTACGTTTAACTCTCGTGTTAAAAATCTGAATTCTTCTAGAGTTCCTTGATCTTCTGGTGTCGTCTATCATGTACTACCATCGACACTCCAAAGTCT
+
<>@>?DCCACB;;565;<<9;95554549;;8===C?:>8@59505<>7999555)5.555:9=5;9777//)///(/9999:%7949???2<D;;60/::00+/888::6;<8>=BCC?AA@398)87>;;3224999::3:AA:::>===A===>>>;::::=;;A;AA877A??>9:96888)/5::18898888#//666.6/688<<>=:935666(5//.83829>;;98----)-48488:::4:::<>>>AA>>=?@@ABBBB>>>====>=;76<6616=6===:
@ATNG8:02493:03210
GATGGTAGGTGCACATGAGTGTATCCAGAAGATCAGGAACTCTAGAAGAATTCAGATTTTTAACACGAGAGTAAACGTAAAAAGAAGGTTTTACAAGACTCGCGTTAACAATATTGCAGCAGTACGCACACAATCGAAGCGCAGTAAGGATGGCTAGTGTAACTAGCAAGAATACCACGAAAGCAAGAAAAAGAAGTACGCTTTTAACTATTAACGTACCTGTCTCTTCCGAAACGAATGAGTACGATGAGATCTCGTGTGCTACCATCGACACTCAAAGTCT
+
CCCI?BBCACDCCCIGCCBBBBBCC@CBB?A@AB@@=@ADCCCC@?>@B?B@CBA99999*:=BBBBCCCBBCC=CCCDDDD5BA=B49:9.;BB?DCDD???A@=@?BB?BBB?BBBCCBBBBBBCCCG998:D??=AA@@@@994;?A@@?@CCCBDDA=BBBBBB:>>;@@@<@@?>=8??<7<====.:>9=///::=>=/=5;;==8==A>=>==@@888@C=B;AAC;B;;8;;;;BBBD@@@@@@@AAAC>>>>@@<=:=@BA@;;;///;2:::=
@ATNG8:02499:03202
GATGGTAGATATATGCACGCTCTACCAGAAGATCAGGAACTCTAGAAGAATTCAGATTTTTAACACGAGAGTAAACGTAAAAAGAAGGTTTTACAAGACTCACGTTAACAATATTGCAGCAGTACGCACACAATCGAAGCGCAGTAAGGATGGCTAGTGTAACTAGCAAGAATACCACGAAAGCAAGAAAAAGGAGTACGCTATTAACTATTAACGTACCTGTCTCTTCCGAAACGAATGAGTACACATCGTCGTGTCGTGCTACCATCGACACTCCAAAGTCT
+
BC;;75::=>CCBBBC966=>>>CD@BCC@C@@@?@>BGECBBB@?<@@*/)/669??>>+B6:79<<=?AA;>09744;;;*9=39.955&5>>9BAAA999@C=@?CD@CDD?@@CBCCCCCFFGCCCCC@CB;:7;A>?B@993;4;;:29@@@BBBB>A@@@??;?B=@@C<=<?>>3;;;6=7<<<*7377///98<<=8=;????=A<@@BAA=;;;;;@??A9::A;AAA=??ABABAA@@@998??>>:99?=;<?@;??>ABBBCBB;;:/=999
@ATNG8:02502:03202
GATGGTAGCAGACGTGACAGAGCGCCAGAAGATCAGGAACTCTAGAAGAATTCAGATTTTTAACATCGAGAGTAAACGATAAAAAGAAGGTTTTTTACAAGACTCACGTTAACAATATTGCAGCAGTACGCACACAATCGAAGCGCAGTAAGGATGGCTAGTGTAACTAGCAAGAATACCACGAAAGCAAGAAAAAGAAGTACGCTATTAACTATTAACGTACCTGTCTCTTCCGAAACGAATGAGTACTATGTAGAGCTCTATACTACCATCGACACTCCAAAGTCT
+
<BBBACCCCDCCCCBDCACCCCCBBABCC@CBB@@@?A>ABBAAAF?BB?A>@@@@AAAA2A?B>??B??;=@@?6;/......$.50606::::%522+2555765..).28866684>9>AGCBBCCBBACCCC?CBBB>BAB@BA??<@=?@?<?BBCBCCA?AABBBB>BB>AAA8<<977)7::988888(6=7>688AA?==7:7;@CB5858BBAB@BBBCCCC@B@BBA<BBB?BCCDBBA???BBCCAA?AA@@@AAA>>8::@@@@@>==076)9==?
@ATNG8:02506:03239
GATGGTAGCACTACACGACGATGTGTACTCATTCGTTTCGGAAGAGACAGGTACGTTAATAGTTAATAGCGTACTTCTTTTTCTTGCTTTCGTGGTATTCTTGCTAGTTACACTAGCCATCCTTACTGCGCTTCGATTGTGTGCGTACTGCTGCAATATTGTTAACTTGAGTCTTGTAAAACCTTCTTTTACGTTTACTCTCGTGTTAAAAATCTGAATTCTTCTAGAGTTCCTGATCTTCTGGAGATACACATGATACTCTACCATCGACACTCCAAAGTCT
+
56==:=EDFCBBBCCDBCCBBBCCGFCCCCBB?BBBB<BB@E@DCBBAAAGCBBBB?A?BBCB?B>BAAACBBBA>@C>>?+>?6?8/.'.///59995;;6489CBA=AAB>>>>>:=AA8=:==<==;;;=BBBA;BBBB;;;AA@@@@@@AA=;;;<@@<A=BA<A>?CDDAGCCBB<B>?>:;:;-;BBEE<<;BCCBCBBA>????0@000>:=9>>9>@AABBB@C?BBBB??:==A:======>B;;<BBCBCDBDB>@@????@???>BC=CBBB
@ATNG8:02507:03225
GATGGTAGGTGCACATGAGTGTATCCAGAAGATCAGGAACTCTAGAAGAATTCAGATTTTTAACACGAGAGTAAACGTAAAAAGAAGGTTTTACAAGACTCACGTTAACAATATTGCAGCAGTACGCACACAATCGAAGCGCAGTAAGGATGGCTAGTGTAACTAGCAAGAATACCACGAAAAGCAAGAAAAAGAAGTACGCTATTAACTATTAACGTACCTGTCTCTTCCTAAACGAATGAGTACCTCTCAGACGCTCGTCCTACCATCGACACTCCAAAGTCT
+
:;;>:==B;C???>>>CCCCCBC@@=@@B@@?@CAA>A@BCCCCCE@CC@B@BCCBDDDD2B?BCCCCCCDDDD>FEBBBBB2AA>A4;;;.<AA>@@@ACBCBA?B?BC?B@A?BCCCCBCCCCCDCBBBC@CCBB?BBBAB@??=A=A@@=@ACCBCBB@BBBBBB?BC?BBA1888988*98939===>.:>7<666A???B:>:=A>>5:5;=B@@<@BAABBB?B@BBB>BCB?BBCCBBB?>>>BAAACBBBB@9858//*/89=9:9<<?;@?8????
@ATNG8:02509:03234
GATGGTAGGCGACATACATACGCGCCAGAAGATCAGGAACTCTAGAAGAATTCAGATTTTTAACACGAGAGTAAACGTAAAAAGAAGGTTTTACAAGACTCACGTTAACAATATTGCAGCAGTACGCACACAATCGAAGCGCAGTAAGGATGGCTAGTGTAACTAGCAAGAATACCACGAAAGCAAGAAAAAGAAGTACGCTATTAACTATTAACGTACCTGTCTCTTCCGAAACGAATGAGTACGATGAGAGAGCTCTCTCTACATCGACACTCCAAAGTCT
+
ABBC@BAA>A;=;CGHCCBCCBBAB?CCCBDCBBBB?B?BBDDBBA>BB>B>BCB@@@@@0@=CBCBBCCCCDD>CCAAAAA2AB=@2:::6;BD@BCBBLBBBC@C?BC?BBC>A@AABCCCCCBBBCCCD=CCCD>A@BBCBBB>A=AAA<ACBBBCCC@CCCAAA?BC>@@@;>?787*9=>9:9999(9@;A888AABA@<@<@@AA<><>@C@@>@CBB@AA=A>ABB>BCC?CCCABBCBBBBBBBBBCA=>AA:::@@A???>>?>>A<=?8>888
@ATNG8:02518:03200
GATGGTAGCTCACGTACTTCACACGTACTCATTCGTTTTCGGAAGAGACAGGTACGTTAATAGTTAATAGCGTACTTCTTTTTCTTGCTTTCGTGGTATTCTTGCTAGTTACACTAGCCATCCTTACTGCGCTTCGATTGTGTGCGTACTGCTGCAATATTGTTAACGTGAGTCTTGTAAAACCTTCTTTTTACGTTTACTCTCGTGTTTAAAAATCTTGAATTCTCTAGAGTTCCTGATCTTCTGGTATGACTAGTGTACTACTACCATCGACACTCCAAAGTCT
+
;@BB@CCDB@;ABBGECD@CCBBBBBCBBBBB9?::::.;A=A>;;;CBBD@CEABA@B?:9:D?B?AEBBB@AAA?>????.?@=AGED>CBBB>BBB?AB>AAADCC?ABB>>>>=:=AA6<9<;9;;;;;;?AAB=AAAAAA?@@@F>>>>>>:;;;=AB=A=AAA>>>>>>9>;;;;1;=D8:6@@@,66:::*//9999=@AAA8=@@@,@//-/;6;7@@@@??=::6:-//=:==:=>><>BA@@@@AAAAAA@@@A@@@;@===A?====:=A:@==>
@ATNG8:02527:03246
GATGGTAGAGAGAGCTCTCTCATCGTACTCATTCGTTTCGGAAGAGACAGGTACGTTAATAGTTAATAGCGTACTTCTTTTTCTTGCTTTCGTGGTATTCTTGCTAGTTACACTAGCCATCCTTACTGCGCTTCGATTGTGTGCGTACTGCTGCAATATTGTTAACGTGAGTCTTGTAAAACCTTCTTTTTACGTTTACTCTCGTGTTAAAAATCTGAATTCTTACTAGAGTTCCTGATCTTCTGGCGCTCTGTCACGTCTGCTACCATCGACACTTCCAAAGTCT
+
ABAC9>==BFBBBCB:66=555<<<<<<<=<A9ABBC>BBAE??@?BCAA?BAAAA:?:=;;;(0*/66>A>?8>699898(3838:><6<===00/;8;;8:>85==;??>>=A??;>>B<@:==>;;9::8===A=::8>AA7;;>@@@::9<5:89:@@7;7;B>>>@@??=??@@@5@;>:><<<<,<==@=///;:=@=@@?<@@@@,=///927277+//8899>@;A:?9998<7;;>:9;;;;;>@?>>>;;;@AAAA=@??;=88//,/677.73-/
@ATNG8:02528:03222
GATGGTAGCGCATATCAGCGCAGCCCAGAAGATCAGGAACTCTAGAAGAATTCAGATTTTTTAACACGAGAGTAAACGTAAAAAGAAGGTTTTACAAGACTCACGTTAACAATATTGCAGCAGTACGCACACAATCGAAGCGCAGTAAGGATGGCTAGTGTAACTAGCAAGAATACCACGAAAGCAAGAAAAAGAAGTACTCTATTAACTATTAACGTACCTGTCTCTCTCGAAACGAATGAAGTAACGTGTGCGACGTGTCTCCTACCATCGACACTCCAAAGT
+
BCCC?CBBCCBCCCCCDCCCCCCCI?CCC?A@@BAB?B>A@BBAAB?@@=@?B@@;;;;;;%;;AABAAACCCCC>CA@@@@@0AB@B5<<<-;BB<999@??BBC@C?AA>AAA<??AAACBCCCCDDDDDD@DF@@>?B@@@A@@;A?ABB@BCDDCCCC?CBBBBC?BB>BBB=A?8982:??;::999(9A?BBBBCB>?@<@;?7888=5<><<<8879------2---)29:16683522,2597222288888;822,.66/6---33---5044.43
@ATNG8:02532:03229
GATGGTAGCGAGCGAGTGTGTATACCAGAAGATCAGGAACTCTAGAAGAATTCAGATTTTTAACACGAGAGTAAACGTAAAAAGAAGGTTTTACAAGACTCACGTTAACAATATTGCAGCAGTACGCACACAATCGAAGCGCAGTAAGGATGGCTAGTGTAACTAGCAAGAATACCACGAAAGCAAGAAAAAGAAGTACGCTATTAACTATTAACGTACCTGTCTCTTCCGAAACGAATGAGTACTATGTAGAGCTCTATACTACCATCGACACTCCAAAGTCT
+
ABBB@CCCBBCBBBBBCCCDBBB;;25=B<ABCBAA?A>AABECBB@BB?B@BBBCBEIF5B@CCCCBBDDCCC>C@9:9:9*;C<A4;;;.;BB=@AABBBBEC?B?BB?BBB?BBBBBAA@CBCCBBBCC@DBBB?BBBABB@@<@>A@@<@BBBBBBB@CCCBBB?BB@BBA;?@999+:::3:::::(8@>A9:9FA@?@7:7;=AB7<8;ADBB>@@@ABBB@D?CAD=CCC?BCCCBBB@@?BBBCBAA@?@AAB@@>=7;>@?@?A>>>188*;==?
@ATNG8:02540:03214
GATGGTAGGCGTGTGAGAGTCTGCCCAGAAGATAGGAACTCTAGAAGAATTCAGATTTTTAACACGAGAGTAAACGTAAAAAGAAGGTTTTACAAGACTCACGTTAACAATATTGCAGCAGTACGCACACAATCGAAGCGCAGTAAGGATGGCTAGTGTAACTAGCAAGAATACCACGAAAGCAAGAAAAAGAAGTACGACTATTAACTATTAACGTACCTGTCTCTTCCGAAACGAATGAGTAACGATGAGATCTCGTGTGCTACCATCGACACTCCAAAGTCT
+
<<<A@DCC=BBDE;;9BCDA@@;;;)5<<?CCBCB@C?CBBBB;;:;C@C?CB;;;;;;';49BA999BBB=C5;?B@@@@000*0*000(0/6(//;;888??;@<=>:???;?A@@@@;:;??>>>>??:>>>>:>:::=>88088=:?:?:::ABBB@CDDBBB?AB>???;==9:9,9<<8<BCBC3<=6<677;::=>>1818==?:<56----06;9;>==<>:>>D9?9847<;<77/7==??BCBB>@>>=@>=>A>><>>>>B===>B=BB:@;;;
@ATNG8:02541:03236
GATGGTAGTGTGTCTCTGAGAGTAGTACTCATTCGTTTCGGAAGAGACAGGTACGTTAATAGTTAATAGCGTACTTCTTTTTCTTGCTTTCGTGGTATTCTTGCTAGTTACACTAGCCATCCTTACTGCGCTTCGATTGTGTGCGTACTGCTGCAATATTGTTAACGTGAGTCTTTAAAACCTTCTTTTTACGTTTACTCTCGTGTTAAAAATCTGAATTCTTCTAGAGTTCCTGATCTTCTGGACGACGCGCACTGACACTAATCGACACTCCAAAGTCT
+
:<<>:666>@?@@D@B;:6959@==><<;:>><>>DD=A@?B?BBBAABB?AAAAC<A=@>>>:A7;CBCCCCDD=@@===,>>:>@A=4669@;@9929B29;CCCCBC;;;CC;;::BA>B?BBBBBAA@>@@:;5:;@@:99@@@?@959><<@5525<<?<BB@AAA?>=B,999&9<B<===??*95@@@8??;;===AA@?CDD@+?BB??6?:>;8>B>==<<8<055<<=>9<<==A>>?999@999B@?>?===9;;@@???AC<AA=A>BA
@ATNG8:02493:03299
GATGGTAGAGAGAGCTCTCTCATCGTACTCATTCGTTTCGGAAGAGACAGGTACGTTAATAGTTAATAGCGTACTTCTTTTTCTTGCTTTCGTGGTATTCTTGCTAGTTACACTAGCCATCCTTACTGCGCTTCGATTGTGTGCGTACTGCTGCAATATTGTTAACGTGAGTCTTGTAAAACCTTCTTTTTACGTTTACTCTCGTGTTAAAATCTGAATTCTTACTAGAGTTCCTGATCTTCTGGAGATATCATCAGCTAGCTACCATCGACACTCCAAAGTCT
+
<==<<?;;CCCBBCC<96>;;;<>CCCBBBBB@CCCC>CC?B?A@?A@@@7;8@CC@C?BBBB9<7?@@=?>=8>37:999$7839;;;1;A@@9???9<A=?994;;5A??==>@@=;;;=?;?@E;;;==>CBAA:>>@@:::>>??AB==;:5:::;AB<A;ABBA>>>AA<@>>>?2>:=666666+6>@DD:A=>=>=>:<;0666,8>>>A5;5;;5:9<;<9798=4779<5606//*/89;;@@AAB??@AAA>>?@=A>@>>@>>>>;@@7===>
@ATNG8:02503:03285
GATGGTAGCGCACAATAGATACAGTACTCATTACGTTTTCGGGAAAGAGACAGGTACGTTTAATAGTTAATAGCGTAACTTCTTTTTCTTTGCTTTCGTGGTATTCTTGCTAGTTACACTAGCCATCCTTACTGCGCTTCGATTGTGTGCGTACTGCTGCAATATTGTTAACGTGAGTCTTGTAAAACCTTCTTTTTACGTTTACTCTCGTGTTAAAATCTGAATTCTTCTAGAAGTTCCTGATCTTCTGGATAGCGACGCGATATACTACCATCGACACTCCAAAGTCT
+
4444.44@:A@;;;499555=9==9959955.555555&555)44)4:9////)///666(3-37783:7:>;A<9304948<===)333(3377.7855.66616?9<<=BAC@CBBB@@@A=A;;7;>@A@@@@@@;@BAB?CAA@BAAABABBCCDDD@BAA?AC?C?@?@;;:@DD?A9999*96;499999(9@===0<00/77;//5.555&54455.57<=8:99//)/:17188;<<<7;::765665;;;666?@==??;>>7@:9:;<<<885=C;C@@@
@ATNG8:02505:03263
GATGGTAGTGATACAGATCAGACACCAGAAGATCAGGAACTCTAGAAGAATTCAGATTTTTAACACGAGAGTAAACGTAAAAAGAAGGCTTTACAAGACTCACGTTAACAATATTGCAGCAGTACGCACACAATCGAAGCGCAGTAAGGATGGCTAGTGTAACTAGCAAGAATACCACGAAAAGCAAGAAAAAAGAAGTACGCTATTAACTACTAACGTACCTGTCTCTTCCGAAACGAATGAGTACGTGTGCGACGTGTCTCCTACCATCGACACTCCAAAGTCT
+
CCCC@CBCBBDCCCCCCCCCCCDCB@BBC?A@AA@@=?ABBBBBBB@CC?C@@?@99878$7>CEBCCCCCBBB>@?BBDDE5BC@B@BCC>CCDBCCCBBBCCD@D@CC?AAC=@ABBCBBBBBCCBCCCC?DDBB>AABA@@>><??B@A>BBBCCCCA??AAABB>BB?BBA8<<9999*9<<;999999%0>;>///@=AAA<><>>?>;;7;=AAB?BBBBCBB@C?AA?<AAA?BBBBCCAA@BCCBBAAA@@>@>?:98949>=??@>>=@9<;/;996
@ATNG8:02505:03271
GATGGTAGCACGAGTCACTCATATCCAGAAGATCAGGAACTCTAGAAGAATTCAGATTTTTAACACGAGAGTAAACGTAAAAAGAAGGTTTACAAGACTCACGTTAACAATATTGCAGCAGTACGCACACAATCGAAGCGCAGTAAGGATGGCTAGTGTAACTAGCAAGAATACCTCGAAAGCAAGAAAAAGAAGTACGCTATTAACTATTAACGTACCTGTCTCTTCCGAAACGAATGAGTACTATGTAGAGCTCTATACTACCATCGACACTCCAAAGTCT
+
9:CE;CABACCC@EDAAABCCCDCJ@ICC@DDCC;;;;?CBBAAAB@BB?A?????@CCC3CACCCBBBBAA@A9@>;;:::':@=@4;;8:CCACBBCCCCCC@B?CC@BBB:;9BBCCCCCCBCCCCCC?B@@A@BBBBBBBB?B@BBB?BCCCDCDA?AABAAA?AA?ABB?AA9:928>>;98889+8A:A888@CA==3818>>@:>:=AEBB@BCAAAAA?B@BCG>CBB?BBBBBCCCCCCCA??AA???ABA>?66/59:<<<<;:;077):>>?
@ATNG8:02505:03281
GATGGTAGCACACGAGATCTCATCGTACTCATTCGTTTCGGAAGAGACAGGTACTTAATAGTTAAATAGCGTACTTCTTTTTCTTGCTTTCGTGGTATTCTTGCTAGTTACACTAGCCATCCTTACTGCGCTTCGATTGTGTGCGTACTGCTGCAATATTGTTAACGTGAGTCTTGTAAAACCTTCTTTTTACGTTTACTCTCGTGTTAAAAATCTGAATTCTTCTAGAGTTCCTGATCTTCTGGGTCTACGCTCGTCGCGCTACCATCGACACTCCAAAGTCT
+
BC@@>?@DCCCDBBCBAAC;99==BDBBB@AA<ABB@>AB@B?<<<==@@?ABCB@D?BABB?AB=BCCCCCBCCABBBBB0AA:BBBC>CBCCACBCACC=AAACBB@BCCCCBBB@BAB>B>BBBBBAAA?BBBB>B@@@CCBBBBBBB@A@@>A==:=B<A<@>>>@@@::4;>>>?5?<A:>>@@@/<=666.6::///<<<><@@@@/>;:;;5;9==8=======8=188>AAB7;;>>9?@@@>>>BA@;;;@@>>>B<@?AA>>=A?>88818<9/
@ATNG8:02506:03294
GATGGTAGCACGAGCACTCATATCCAGAAGATCAGGAACTCTAGAAGAATTCAGATTTTTAACACAGAGAGTAAACGTAAAAAGAAGGTTTTACAAGACTCACGTTAACAATATTGCAGCAGTACGCACACAATCGAAGCGCAGTAAGGATGGCTAGTGTAACTAGCAAGAATACCACGAAAGCAAGAAAAAGAAGTACGCTATTAACTATTAACGTACCTGTCTCTTCCGAAACGAATGAGTACAGAGAGTACGATATGTCTACCATCGACACTCCAAAGTCT
+
?@==;<<<>;;;;;;<=<===@>@<A?>9<99955.56;<<;;;<7;:9<79:554;;<):6==///8888999/3337777'33,33889188=7=BB?>>?@@<;9;;5:=<;@@@@CCECDFDDCBBBB?BAAA>AACCAC?><@@BAB@BCBBBCBB?BBBCBB@AA>ABB?BBBBB<==>:====<.=?=B;;;BB??=1617;99+/*/<@<<;@@@BBBC?B?BCF=AAB>A@BBABC??@CDBBBB@??A??===>@:=>A==:;;;:<CD>CCCC
@ATNG8:02515:03251
GATGTAGTGGCGTGAGAGAGAGACCAGAAGATCAGGAACCTCTAGAAGAATTCAGATTTTTAACACGAGAGTAAACGTAAAAAGAAGGTTTTACAAGACTCACGTTAACAATATTGCAGCAGTACGCACACAATCGAAGCGCAGTAAGGATGGCTAGTGTAACTAGCAAGAATACCACGAAAGCAAGAAAAAGAAGTACGCTATTAACTATTAACGTACCTGTCTCTTCCGAAACGAATGAGTACTACTCTCAGAGACACACTACCATCGACACTCCAAATTC
+
B;94449994;<<<<>>666==;;7;<<8<666658;.40433;<=8BB>A=774=>===+=6=@?::>=<:?9/7344444$4<7<5;;;0;<B?C??666B>=8;:00)///177/35;;;;<<<==@@@:=???<@>:;?==B<@;A00-0<<<?;=C>B>>>:=8=><?>?<?777;3;77/7<<<<.9=:=>@@>=9//*/*//;=7=5>=BBB>BA@@AAC<@;898.7=@=?AAA@>>>BBB>?@AAA@B>522>99:6:666...222,33,3(.
@ATNG8:02516:03275
GATGGTAGACACTTGTGCTCTCTCGTACTCATTCGTTTCGGAAGAGACAGGTACGTTAATAGTTAATAGCGTACTTCTTTTTCTTGCTTTCGTGGTATTCTTGCTAGTTACACTAGCCATCCTTACTGCGCTTCGATTGTGTGCGTACTGCTGCAATATTGTTAACGTGAGTCTTGTAAAACCTTCTTTTTACGTTTACTCTCGTGTTAAAAATCTGAATTCTCTAGAGTTCCTGATCTTCTGGAGATATCATCAGCGAGCTACCATCGACACTCCAAAAGTCT
+
55<<8=CBBCFEEAGAABCA@??ABBCDECBB>A;;;0;A=@>B@??DGD?BBB@?=??BBBB?B?DA@ABBBBC?CCCCE3@@7;;BB:BCBA>A9:4:D<9887;;4<;::;;?>;===:><>>@@AAAA<@@8:6:>?=>>>=>=@@@;;<A=899=AB=B;???ABBB@?<?@@@@5@=A7::DDD/=>>??5>===<=<<=>;>@@A/A==9@9=9///=====><@5:;>>?>:>>A<@@AAA>>>????????@A@@<>>>;;;;66606;;29699
@ATNG8:02519:03253
GATGGTAGATATATGCACGCTCTACCAGAAGATCAGGAACTCTAGAAGAATTCAGATTTTTAACATCGAGAGTAAACGTAAAAAGAAGGTTTACAAGACTCACGTTAACAATATTGCAGCAGTACGCACACAATCGAAGCGCAGTAAGGATGGCTAGTGTAACTAGCTAGAATACCACGAAAGCAAGAAAAAGAAGTACGCTATTAACTATTAACGTACCTGTCTCTTCCGAAACGAATGAGTACTGTATCTATGTGTGCGCTACCATCGACACTCCAAAGTCT
+
<<>>9==;;;=;;;;?=<<?AA<::<?>>:><@A;:6:=@@A>?>?5=A>;67:793777'74:733;888::::37788888'//(/(..'.67.5558555>>494998<<<49797?CCCCFEDC@@?C@BAAE@B???AB@@>B@BBC@BBBAAADC??>@CBBA@B?DBA8<<999,9:<8>>AAA/AB<?889>@>8838;>?>?9=8=>A@A>A;<;BBB?DA:::5:@=;?BBBBBBBC??@BBAAABBCBBBBA>>:>??>>>?>;;5;:1@@::
@ATNG8:02522:03255
GATGGTAGTGTCATATGAGAGTGTGTACTCATTCGTTTCGGTAAGAGACAGGTACGTTAATAGTTAATAGCGTACTTCTTTTTTCTTTGTCTTTCTGTGGTATTCTTGCTAGTTACACTAGCCATCCTTACTGCGCTTCGATTGTGTGCGTACTGCTGCAATATTGTTAACGTGAGTCTTGTAAAACCTTCTTTTTTTACGTTTACTCTCGTGTTAAAAATCTGAATTCTTCTAGAGTTCCTGATCTTCTGGATAGCGACGCGATATACTACCATCGACACTCCAAAGTCT
+
////)//799566;;;;959969<@?959<34.440/*/:2//)///99..(/9///7:17703-424?>:554::5444444#333(39:::19787320963//(///63516?AAGCBB@BDD@B@CCCECCCC@CBBB@BBCCCCCBCCCCD???@;@0000B<@?AAABBBBBC@DCCCC;A<A<AABCCBC#BBBBB=DCCCCBD@994:CCC5CCBCD6;6;;6;CBBCCC@C@DBBC;:8;BB?BECCBBBBCBBCCCCCDDBB?CCCBBBBA??387*9:99
@ATNG8:02525:03272
GATGGTAGTACATGATAGACGACACCAGAAGATCAAGGAACTCTAGAAGAATTCAGATTTTTTAACACGAGAGTAAACGTAAAAAGAAGGTTTTACAAGACTCACGTTAACAATATTGCAGCAGTACGCACACAATCGAAGCGCAGTAAGGATGGCTAGTGTAACTAGCAAGAATACCACGAAAGCAAGAAAAAGAAGTACGCTATTAACTATTAACGTACCTGTCTCTTCCGAAACGAATGAGTACAGAGAGTACGATATGTCTACCATCGACACTCCAAAGTCT
+
;<===??BB<==;;;<@>BABA@=>.55947////)/272799;<<<8:9495334555555#57<<>CBBDCDCC=ABABBBB0AC>B5;;;*:BC?CCBBCCCBB?C?BC?BBB?BBBBCCCBBBBCCCCBC?DCCC<A@BBCABB6979BB>BCBBBBBA?ADCBBA?BB>BCC>??>=<3=?=:?AAAA3AB?BAAAB@B@@7:6:>;;5:4:=BBB@BBBCBBB@A?@??:@AB?BBBBCCBCCCCACCBBBB=<>A>>>>949AA=:;;;;;8AD=A???
@ATNG8:02535:03269
GATGTAGATACTCGCTGATACCCCAGAAGATCAGGAACTCTAGAAGAATTCAGATTTTTAACACGAGAGTAAACGTAAAAAGAAGGTTTTACAAGACTCACGTTAACAATATTGCAGCAGTACGCACACAATCGAAGCGCAGTAAGGATGGCTAGTGTAACTAGCAAGAATACCACGAAAGCAAGAAAAAGAAGTACGCTATTAACTATTAACGTACCTGTCTCTTCCGAAACGAATGAGTACTATAGACTATCTGAGACTACCATCGACACTCCAAAGTCT
+
CCCCCCCCCCCDACABDECCBBB;BCC@CBBBCC?C>A@FCBBB?BD@D@CA@77777)9<@ABAAACCBBD>CEBCCCC5CC>B5;;;.<AA=ABBBDECBB?B@AA>AA@<??BBCCCCCCCBBCCCD@BBBB?BBBCCDAA=A=B::8;DAABCBB?BBBBBC???<9978==777*377655678(6:4665;<@A?A8;77=;;494:;AAB?BBAACBC@C?::95:AA=BBBBBBCBBB===AA@@BAAAECDB999:BAABCBBBB>??8?BAA
@ATNG8:02538:03283
GATGGTAGGACGGAGCGTCTGAGAGGTACTCATTCGTTTCGGAAGAGACAGGTACGTTAATAGTTAATAGCGTACTTCTTTTTCTTGCTTTCGTGGTATTCTTGCTAGTTACACTAGCCATCCTTACTGCGCTTCGATTGTGTGCGTACTGCTGCAATATTGTTAACGTGAGTCTTGTAAAACCTTCTTTTTACGTTTACTCTCGTGTTAAAAATCTGAATTCTTCTAGAGTTCCTGATCTTCTGGTATACACACTCGCTCGCTACCATCGACACTCCAAAGTCT
+
444/)/9@;0//)/;9;<:;4455505=99995.54980:=9=9=<<;<5929AA@@?B?C?A@0916<;@@::9@<??CC@+<@@BBCD:?>9969?@?BC@ABBCCD>:::CCCED@C;<;<?BJCCAB@@=ACBB?CBBBC;;;;@@AABBBC?BBB?AA=A=??@@@BAAA<@@>>>-:2:999555$5==@@8?;>?9;:555.5555$4999;7<7<@;<@A?>?A:?:?>?????@@A=ABBBCA@@CBD@@@AABBAA@B@??ABA@@A<@A;AA@B
@ATNG8:02539:03259
GATGGTAGTAGTACACTAGTCATACCAGAAGATCAGGAACTCTAGAAGAATTCAGATTTTTAACACGAGAGTAAACGTAAAAAGAAGGTTTACAAGACTCACGTTAACAATATTGCAGCAGTACGCACACAATCGAAGCGCAGTAAGGATGGCTAGTGTAACTAGCAAGAATACCACGAAAGCAAGAAAAAGAAGTACGCTATTAACTATTAACGTACCTGTCTCTTCCGAAACGAATGAGTACTGTATCTATGTGTGCGCTACCATCGACACTCCAAAGTCT
+
555=:<666<==;<<?@>>>=@??@7>AB=@AAAAC5;59>@:;9C@CC@C@@@:::@>@.A=AACBBBCC>??8:9;><==+@B<B2;;79BD@CAAABCBCC>@>@@?CEE=??BBBBCBCBBBCCBCC@BAAA?AAACCBAA;@=@;;9;CCDBCCB?BBBCCC?CC?BBB<>>:::,7<9756778(6=:>888>AA>@:>:=?AA:=9=>@;;8;AAABBBAD?CCD>BBA????ABACBB>>?C999BAB@@@<;://+/9<;;;;>>@=BE;B???
@ATNG8:02539:03289
GATGGTAGGAGACACGTCGCACACGTACTCATTCGTTTCGGAAGAGACAGGTACGTTAATAGTTAATAGCGTACTTCTTTTTCTTGCTTTCGTGGTATTCTTGCTAGTTACACTAGCCATCCTTACTGCGCTTCGATTGTGTGCGTACTGCTGCAATATTGTTAACGTGAGTCTTGATAAAACCTTCTTTTTACGTTTACTCTCGTGTTAAAAATCTGAATTCTTCTAGAGTTCCTGATCTTCTGGGTCTACGCTCGTCGCGCTACCATCGACACTCCAAAGTCT
+
;<<:7<5505B=;A<<<<<=696=@966>@BC@;;;C>@@@C<96555<:3996/0)/3667:6;8;;===443=6:@;::+@A?B@AA:=@@@599A>??;?A><>B??@>>>AAA=ABB3838>@>?;;;=ABAA;??@@>>>AA???A>>>?>E8858B=C=DA>>?AAAA;788;;<-86=066===,//==@2;:==@@@===:?>>>/?=>>@<?;>>>EFB;;;=8<:>>????6;;>B:@@@;::<<<=::;@@>::@9:667=====@<??9;;;>
@ATNG8:02494:03340
GATGGTAGAGTATCATGTGTATCTCCAGAAGATCAGGAACTCTAGAAGAATTCAGATTTTAACACGAGAGTAAACGTAAAAGAAGGTTTTACAAGACTCACGTTAACAATATTGCAGCAGTACGCACACAATCGAAGCGCAGTAAGGATGGCTATTGTAACTAGCAAGAATACCACGAAAGCAAGAAAAAGAAGTACGCTATTAACTATTAACGTACCTGTCTCTTCCGAAACGAATGAGTACGTGTGACGTACGTGAGCTACCATCGACACTCCAAAGTCT
+
//9:+//:AAA@;;;;@;;;;9444.444.49:;:@=@@BC;<;CC?BB@B?A@>;;;;.9;@ABC=@BC@@@8@C;;;;.558>.944&4<<069CC?AA:;9:@CD?B@?<?AA@A;;;BBCECCCCC@CCCC>A@CBAAAB>B>CBCACBBBABCB?BCBBBC?BC@BBB@BABDC>C::9:CBCC2@@?=///==@AA<@<@>>><>=AADCGADDA@@BC@CAAAA<AAA000A;;<@??<??@AABBCCD;::BAA@?A@???9:9AA:??8?:::
@ATNG8:02503:03336
GATGGTAGCACGACACGACGATGTGTACTCATTCGTTTCGGAAGAGACAGGTACGTTAATAGTTAATAGCGTACTTCTTTTTCTTGCTTTCGTTGGTATTTCTTGCTAGTTACACTAGCCATCCTTACTGCGCTTCGATTGTGTGCGTACTGCTGCAATATTGTTAACGTGAGTCTTGTAAAACCTTCTTTTTACGTTTACTCTCGTGTAAAAATCTGAATTCTTCTAGAGTTCCTGATCTTCTGGTCTACTACACTGTACTCTACCATCGACACTCAAGTCT
+
>>>??CBBBBBB<966665<<;;ACCA>;A@@<ABBD=BB?B?ABAB;<:?DA9889=8BBBB>B?BB@@;:6//(/9::;+8>=B===1=77,7/8337(7>6;>>=A>8>@>>>@;;7;BC;><>>???>>><??A@7;;=====??@???@@@@;===;??;@<===@???@D:>>DDD5?<?:==A@@/@@@>A9???:::;8///@@@,=:=:9596//)/:::==@<@<@?<=//-/:<9==?@@A@@@@=>>=@@@??@=@=>>B???<9:5;==9
@ATNG8:02505:03302
GATGGTAGAGTACAGTGTAGTAGACCAGAAGATCAGGAACTCTAGAAGAATTCAGATTTTTAACACGAGAGTAAACGTAAAAAGAAGGTTTTACAAGACTCACGTTAACAATATTGCAGCAGTACGCACACAATCGAAGCGCAGTAAGGATGGCTAGTGTAACTAGCAAGAATACCACGAAAGCAAGAAAAAGAAGTACGCTATTAACTATTAACGTACCTGTCTCTTCCGAAACGAATGAGTACACATCGTCGTGTCGTGCTACCATCGACACTCCAAAGTCT
+
CCCC@BBCCBBBCCCCCCCBBBCCC@BBB@CCCB?@=@=@@BAABD?CC?B?@?=89888(9;@@BBBBCCBBB9;;:;;;;*;A=A4:::&5<<9<==B?@@>C?B?BD@BBB?BDBBBCCCCBCGBBBA?<@D@?>ABBABBAA=A?A@@>@CBBBCCC?AAABCB@BB>BBB?BBBBB>E@A<@AAAA/AA<A@?@@AA@@6<6<::;8<8<@BAA?@@ABBBB@D?BDC>BBB@BBBBBBBBBB>?;>AABB999@AAB??;?AA???B?;;7;C9B988
@ATNG8:02525:03327
GATGGTAGATATATGCACGCTCTACCAGAAGATCAGGAACTCTAGAAGAATTCAGATTTTTAACACGAGAGTAAACGTAAAAAGAAGGTTTTACAAGACTCACGTTAACAATATTGCAGCAGTACGCACACAATCGAAGCGCAGTAAGGATGGCTAGTGTAACTAGCAAGAATACCACGAAAGCAAGAAAAAGAAGTACGCTATTAACTATTAACGTACCTGTCTCTTCCGAAACGAATGAGTACACACTCTCATATGACACTACCATCGACACTCCAAAGTCT
+
AABB=;;<ACC;;:A<CDCC@@@@@=?B>==@A?;:59<@@@@@>?:8=6;6;=993778)86;?<88877365(6><;;;;'9;494::9&9@A=CDCCBBCCC@C@CC@@:;6;@@@ABCCDGCBBDBBC?@@@A<@@@?@?>>2;5;@@=@BBABBBE@BBBAAB@CC@BBB>AABBB;A@A=@@BBE2?>=>888>>=>?7:7;>>>6;6;AC@@>ADAABBD@C?BBB>CBB?BBBBBBBBBBBAB??;;>>AA???BBC@CBBBAAABBA?CC>CBCA
@ATNG8:02492:03367
GATGGTAGGTGCAGCATGAGTGTATCCAGAAGATCAGGAACTCTAGAAGAATTCAGATTTTTTAACACGAGAGTAAACGTAAAAAGAAGGTTTTACAAGATTCACGTTAACAATATTGCAGCAGTACGCACACAATCGAAGCGCAGTAAGGATGGCTATGTAACTAGCAAGAATACCACGAAAAGCAAGAAAAAAGAAGTACGCTATTAACTATTAACGTACCTGTCTCTTCCGAAAACGAATGAGTACGTGTGCGACGTGTCTCCTACCATCGACACTCCAAAGTCT
+
;5446;44.4/////9<<<>=;9944.488.434;48103<0//9//)6<9>;>===>???>%?:?>>>@@>FDCC>BBCDDDC.5924.444&4446:;;:>BBBB@B???<:99=@@@<=B@@<@CCBBBBB?B@@@?CA?@ABBB5;5;;;5;BBAAAA=A???DD=??<?@@?AA?><<2=9939>>>@@'681622277=@A;@8=<=A3949:>9949@@@BBA=B=9999&48828;=;;8:///669686:99//.62./3,266999553527707...
@ATNG8:02494:03368
GATAGCGAGTGTGTATACCAGAAGATCTGGAACTCTAGAAGAATTCAGATTTTTAACACGAGAGTAAACGTAAAAAGAAGGTTTTACAAGACTCACGTTAACAATATTGCAGCAGTACGCACACAATCGAAGCGCAGTAAGGATGGCTAGTGTAACTAGCAAGAATACCACGAAAGCAAGAAAAAGAAGTACGCTATTAACTATTAACGTACCTGTCTCTTCCGAAACGAATGAGTACTGCGTCTCACTCTCACGCACTACCATCGACACTCCAAAGTCT
+
BBACCCCCBBBCCEDCCC?DDD=BBCCCC@C?AAAC@@AADD?B?BBBA@?@A2A>ABB???ABAAA<>A=<===+=?:?;>A@5@AA<;:<?AAAAA6768@=@>>:>AAAA>>>>C778==<=:><==;?C>==B@@<@<@AA<@@@>>@?A;@@@A<<:=>;???;<;555(6883:AAAA/::8;AAA@@@AA7;7;@@@<A=B;;;<<AABA>>><@=9990:@:6;9::///:::;@@@B?>>>BAA@@@AA===9===???><99366.68//
@ATNG8:02497:03358
GATGGTAGATATATGCACGCTCTACCAGAAGATCAGGAACTCTAGAAGAATTCAGATTTTTAACACGAGAGTAAACGTAAAAAGAAGGTTTTACAAGACTCACGCTAACAATATTGCAGCAGTACGCACACAATCGAAGCGCAGTAAGGATGGCTAGTGTAACTAGCAAGAATACCACGAAAGCAAGAAAAAGAAGTACGCTATTAACTATTAACGTACCTGTCTCTTCCGAAACGAATGAGTACTGTATCTATGTTTGCGCTACCATCGACACTCCAAAGTCT
+
BC@@=?==@@ABACAAA@>BBB@@?@AB<@BBB;::;@<?@B;<;B>AA?C?>?=99889$36<;:::9C>>>A355;9999$4939.555&5<<7666=?>>>>AB?AA>ABA<@???ABAABCCBAADCC@BBAA<??BBCC??>?<@9937>==?BBC@CB@@:;59=67;8;A>>99/97717<>==/=>5;;=?ABB=>:=;?>??:>:==BBB>B@@ACBB@C?CCC>CCC?AABBBCCBBBBBB@@ABBB<A@B=:;;;=>>?>>?A@@;>>7>888
@ATNG8:02497:03369
GATGGTAGCGCACACATAGATACAGTACTCATTCGTTTCGGAAGAGACAGGTACGTTAATAGTTAATAGCGTACTTCTTTTTCTTGCTTTCGTGGTATTCTTGCTAGTTACACTAGCCATCCTTACTGCGCTTCGATTGTGTGCGTACTGCTGCAATATTGTTAACGTGAGTCTTGTAAAACCTTCTTTTTTACGTTTACTCTCGTGTTAAAAATCTGAATTCTTCTAGAGTTCCTGATCTTCTGGACAGAGTGTGCAGATACTACCTTCGACACTCCAAAGTCT
+
BBBD?CBBBBCCCCCCBBBCCCCBBBBBBCDD@CBBA=BC?B?BCCBBCF@CCBCC?C?BBCB798;ABBBBBCC?BCDDD3AA=AACD>DCCB>AAB>BE?A@@ECD@CEDDDDBC?BBC?C?DDCCBBBC@CCCC?CCCCCDCBBBBBCCCCC?CBB?BB?B@ABBBBBBBB@DAA@@6>;?;::9:9:%;BDCE>CBBBCCDCCC@CCBB5BAABC6;8:B?ACCCCBB?B?CCCCCB>AAC@CCCCCCDCBBBCCCCCBABC@C@AAABBBBB?DD>C9::
@ATNG8:02497:03382
GATGGTAGCGCATATCAGCGCAGCCCAGAAGATCAGGAACTCTAGAAGAATTCAGATTTTTAACACGAGAGTAAACGTAAAAAGAAGGTTTTACAAGACTCACGTTAACAATATTGCAGCAGTACGCACACAATCGAAGCGCAGTAAGGATGGCTAGTGTAACTAGCAAGAATACCACGAAAGCAAGAAAAAGAAGTACGCTATTAACTATTAACGTACCTGTCTCTTCCGAAACGAATGAGTACCTCTCAGACGCTCGTCCTACCATCGATCTTGGTAAGTCT
+
A@@@<>555;<BDFCCABD@BBDFF=CCD@BBBBBB<@<@AAABBB>AA=?<?ABBBBBB2B?BBBCBBCCDDD>CA>>@@@0>D9?2:::.;AB?BCCCCCA:94:;=?=@BB?BBCCCBBBCDABB:;:A?BBBB?BBBBBBBB?B@E@@?@CBCBBBC?BBCCBD@BB>A@A998CCA9@9939===>.<A=B>??AA???=B=A?:;596<<BBC@B@A@BBB@@<AA@9>00-0@@@CCC?ABCDCAAABBBBB@@<@@@<@???AAAA:B?BC@CCBC
@ATNG8:02504:03355
GATGGTAGTCTCAGATAGTCTATAGTACTCATTCGTTTCGGAAGAGACAGGTACATTAATAGTTAATAGCGTACTTCTTTTTCTTGCTTTCGTGGTATTCTTGCTAGTTACACTAGCCATCCTTACTGCGCTTCGATTGTGTGCGTACTGCTGCAATATTGTTAACGTGAGTCTTGTAAAACCTTCTTTTTACGTTTACTCTCGTGTTAAAAATCTGAATTCTTCTAGAGTTCCTGATCTTCTGGACAGAGTGTGCAGATACTACCATCGACACTCCAAAGTCT
+
:?==9==BCCBBAC@@<?@;;=><BBB@;::?7:<=G8?C:A:CBCCBBB>@?B<B?B<@A::597>:<C@??BB=:<;;<*;@=ACJG>DBBB>BAC?BC?;;;BAB?BBCCCCDC@CDC@C?CCCCCDCC@CCCC@CCDBCBC;;<@@;;;AB?@@@???<?<A?@:96?BC@@A@DD:B=A;;;;;;*;A@AC>C@B;:9@@BA@BFEE5C;<;B@C@BB@BBBAA@@<@>@BBDCE@CBC?AAABCBCC@A@BA@@BBB@@=@ABAAABBAA<A@;@;;;
@ATNG8:02506:03375
GATGGTAGCATCATGCATATCTCACCAGAAGATCAGGAACTCTAGAAGAATTCAGATTTTTAACACGAGAGTAAACGTAAAAAGAAGGTTTTTACAAGATTCACGTTAACAATATTGCAGCAGTACGCACACAATCGAAGCGCAGTAAGGATGGCTAGTGTAACTAGCAAGAATACCACGAAAGCAAGAAAAAGAAGTACGCTATTAACTATTAACGTACCTGTCTCTTCCGAAACGAATGAGTACGTGTGCGACGTGTCTCCTACATCGACACTCCAAAGTCT
+
ABAA?A@@@LDBBBEDDCCCBBBBB@CCC@BBBBBB?B?CBCBBBB?BB?B@A@@??=;;)<?BBCBBBBDB??:>>BCDCD5BA>A=@@@@0?@@;9996;;><A?A@CC@BBA@CCBBCCCCCCCCCCCBB?BCCD?AABBB@?@<A?CBC?ADBCCCAA>ABAA@@<@@=AAA=@@999,9==9:9888(8>:A888AAA;:7:5;;>>6:5:>AAA>@@@BBBB?B?A@@:@A@=ABCCBBBBBCBBBB??@??D@;;5=///<=A>?>>>B<@>8>:7/
@ATNG8:02511:03369
GATGGTTGATATATGCACGCTCTACCAGAAGATCAGGAACTCTAGAAGAATTCAGATTTTAACACGAGAGTAAACGTAAAAAGAAGGTTTTACAAGACTCACGTTAACAATATTGCAGCAGTACGCACACAATCGAAGCGCAGTAAGGATGGCTAGTGTAACTAGCAAGAATACCACGAAAGCAAGAAAAAGAAGTACGCTATTAACTATTAACGTACCTGTCTCTTCCGAAACGAATGAGTACTATAGACTATCTGAGACTACCATCGACACTCCAAAGTCT
+
BBBB=A7@<BBBBC;99?=BBBAA@9@B@8;@@AA@<B=AAAAA>@:@=,0*/;;0787*33333;;;;885:355:4999'44.5.555&5<<9<<<;==<AB@B>;;5;@@5;;99;AABBBBACBBCC@BCCC>@@AC@???;@>AAA>BB@@@@BA>@???CB;??;???<@@999,737/77777'272555;:;@AA7;5<:<9/6-5:>:97;AABA@@;<+00=5=00+/<>=@@BBBBBBF>>:@CBBC:::AAA=A???A@?>?A>AD>C?@:
@ATNG8:02521:03383
GATGGTAGACATATCGTACTCTCTGTACTCATTCGTTTCGGAAGAGACAGGTACGTTAATAGTTAATAGCGTACTTCTTTTTCTTGCTTCGTGGTATTCTTGCTAGTTACACTAGCCATCCTTACTGCGCTTCGATTGTGTGCGTACTGCTGCAATATTGTTAACGTGAGTCTTGTAAAACCTTCTTTTTACGTTTACTCTCGTGTAAAAATCTGAATTCTTCTAGAGTTCCTGATCTTCTGGCGCGTATGTATGTCGCCTACCATCGACACTCCAAAGTCT
+
CDCC?CDCBBBCCCDCCDDDBBBBBBBBCD@?>?BBC=AA@C@CB??@AA@CBCBB@D?BB@@<A@DDCB>>>>=:98888$5:3;>>:;???@BAA<::188<>8818AAAAAAA;A>>:=:=>>AA;;9;AAAA9>>>==;<>B?>>>@?<<:==?=AB=B<@@?>>>A@>:>8888,8:=9:;;;;*69777-3-----66-//;;;)33599484<B;>==A?==8=5;;===@:=>A=A=77-----7;=@@@B==>><@@??@AA>=><99.76,,
@ATNG8:02523:03362
GATGGTAGTATAGAGCTCTACATAGTACTCATTCGTTTTCGGAAGAGACAGGTACGTTAATAGTTAATAGCGTACTTCTTTTTTTCTTGCTTCGTGGTATTCTTGCTAGTTACACTAGCCATCCTTACTGCGCTTCGATTGTGTGCGTACTGCTGCAATATTGTTAACGTGAGTCTTGTAAAACCTTCTTTTTTACGTTTACTCTCGTGTTAAAAATCTGAATTCTTCTAGAGTTCCTGATCTTCTGGGTCTACGCTCGTCGCGCTACCATCGACACTCCAAAGTCT
+
555>:?DDC>CBA<>>;@AB<CBBBBDDCACA@B99::3:>>A<:::BA@@<??@@A?B>??BC?C?AA@BB872835898888"25.5=@;?@@@000838;5:;957816=<<<>;;7:CD5;8;>>A?>>>=CD??;?@@B???D>??DCAA@@<>>==AB=B=B===>AAAA=>>>@@5=:>=ADDCCC)AA===4=66///;66:5:?>?/>;;;A:?:;;5799667:6:9=@???@<@@@A:>>>>??AA:;:>===>>>@<@DAA>>==<?8<=7=>>=
@ATNG8:02523:03388
GATGGTAGTGTCATATGAGAGTGTGTACTCATTCGTTTTCGGAAGAGACAGGTACGTTAATAGTTAATAGCGTACTTCTTTTTTCTTGTCTTTTCGTGGTATTCTTGCTAGTTACACTAGCCATCCTTACTGCGCTTCGATTGTGTGCGTACTGCTGCAATATTGTTAACGTGAGTCTTGTAAAACCTTCTTTTTTTACGTTTACTCTCGTGTTAAAAATCTGAATTCTTCTAGAGCGATCTTCTGGACAGAGTGTGCAGATACTACCATCGACACTCCAAAGTCT
+
<===?CBBBDBB=>>BAA@BBBBCCCCAAEBB?BCCCC;BB=@;@?>@:BA<@B@@@AEADCAA898;AB@A@A;;6:AA@AA'?@9997999-73//39//)/6169:;BDADIGCEECC>@@B?B=BD@@@B::6:AAA>BCDFCCECCCCCCEC@@<@@>;>>;?=AAABBBBBB?BBBAA5@;@=BBCCDDD#A@CCC=BBBBBBABBB=AAAA0ADCBC@CACC@CCBBBBDCCBBC?BADAEDCCCCBBBCBBBCCBBCCC@BBDAAACBCB@AA<A:;:
@ATNG8:02527:03361
GATGGTAGCGCATATCAGCGCAGCCCAGAAGATCAGGAACTCTAGAAGAATTCAGATTTTTTTAACACGAGAGTAAACGTAAAAAGAAAGTTTTTACAAGACTCACGTTAACAATATTGCAGCAGTACGCACACAATCGAAGCGCAGTAAGGATGGCTAGTGTAACTAGCAAGAATACCACGAAAGCAAGAAAAAAGAAGTACGCTATTTAACTATTAACGTACCTGTCTCTTCCGAAACGAATGAGTACGTGTGCGACGTGTCTCCTACCATCGACACTCCAAAGTCT
+
CCBB?DBBBCBDCCBCBBBCCC99::<DEACCCD@@=@=AABBBBB?AA>A=<<?:;;;:;;#;=BCCCHCDCCCH@DBABB@@0@BB=BFGHF3CCCAA@ABCDBBA@D@BA@AA@?BBBBCBBBBBBBBDEED@ECBB?BBBDCB??;?;?@?;@CCCCCCC=ABBBBB>AA=ABD?AA99929>>;::9:99%0>;@000A@@888-89<==A6;5;=B;;6;ABAACC@C@CBB<B;;::BCCBBA@@BCDDAAABBBBC=83800*/8:<<=@@@A=CC>@898
@ATNG8:02527:03365
GATGGTAGCAGACGTGACAGAGCGCCAGAAGATCAGAATCTCTAGAAGAATTCAGAATTTTTTAACACGAGAGTAAACTGTTAAAAAAGATGGTTTTTACAAGGACTTCACGTTTAACAATATTTGCAGCAGTACGCACACAATCGAAGCGCAGTAAGGATGGCTAGTGTAACTAGCAAGAATACCAACGAAAATGCAAGAAAAAAGAAGTTACGCATATTAACTATTAACGTACCTGTCTCTTCCGAAACGAATGAGTACGATGAGATCTCGTGTGCTACATCGACACTCCAAAGTCT
+
//;;6:@C>;;=;;;?666=<<<5505<<5::<<<;:-4//////;+//8;588//(/6666$6(////988////(////(/9999%8223,3333$266+2,222+252227'2+2232225-5667>==>?>=A?C@@@?BBAB<??@<<@@?<A=AA@;@::5;5559<<<>;;7::*//9(-(-----&--683888888$89322+2.6...35/325252/5176863.......6063222'255+222252577759:=<<<==67/873----44556555/55-:<<;
@ATNG8:02538:03359
GATGGTAGGCACTGCGCACACATCCCAGAAGATCAGGAACTCTAGAAGAATTCAGATTTTTAACATCGAAGAGTAAACGTAAAAAGAAGGTTTTACAAGACTCACGTTAACAATATTGCAGCAGTACGCACACAATCGAAGCGCAGTAAGGATGGCTAGTGTAACTAGCAAGAATACCACGAAAGCAAGAAAAAGAAGTACGCTATTAAACTATTAAACGGTACCTGTCTCTTCCGAAACGAATGAGTACTGTATCTATGTGTGCGCTACATCGACACTCCAAAGTCT
+
0/993:=716:://///<;<::555)599.5/;///)/)//;566>8<<450/9///999$/)/---//)/68///(/399:;;)99494:::/:==6:;;887333,2-26+222+22::>CCC@;;;A>==>2544;79::@??8;6>=5558:::5548869:::::5::7===6<555=3:::158>>>.>>:?A?:<8;:=/66(6//8(//'//(/::6;<;====9=8888/33<<;<777BBBBAAA@77787>@888AA?>>887555222067/:433
@ATNG8:02539:03361
GATGGTAGTCTCAGATAGTCTATAGTACTCATTCGTTTCGGAAGAGACAGGTACGTTAATAGTTAATAGCGTACTTCTTTTTCTTGCTTTCGTGGTATTCTTCTAGTTACACTAGCCATCCTTACTGCGCTTCGATTGTGTGCGTACTGCTGCAATATTGTTAACGTGAGTCTTGTAAAACCTTCTTTTACGTTTACTCTCGTGTTAAAAATCTGAATTCTTCTAGAGTTCCTGATCTTCTGGAGATATCATCAGCGAGCTACCATCGACACTCCAAAGTCT
+
:@;;9==ACCCCCDEEEB:95<:554::4444.355>6<;9;:;;;;5545444557;6<<00+/)//77<=<:;.43333$38289;;1//--(--/)/<,//=CC<A<>CCA>>8<9819189889@CC?@<>;6>@>>?A@???@@>>===:99924=395:::555=99495555&5.575555'5599<)66>666<=;95;<::*<445:.5.54.44=<@<A?B:BA<?>8247929:995=>>>?@B9:9BAAAA>?@?@?=????9??8@B@A
@ATNG8:02504:03428
GATGGTAGAGTATCATGTGTATCTCCAGAAGATCAGGAACTCTAGAAGAATTCAGATTTTTTAACACGAGAGTAAACGTAAAAAGAAGGTTTACAAGACTCACGTTAACAATATTGCAGCAGTACGCACACAATCGAAGCGCAGTAAGGATGGCTAGTGTAACTAGCAAGAATACCACGAAAGCAAGAAAAAGAAGTACGCTATTAACTATTAACGTACCTGTCTCTTCCGAAACGAATGAGTACACATCGTCGTGTCGTGCTACCATCGACACTCCAAAGTCT
+
A@BC@DCCBBBCFDDCBCBCCAA@C?AA@=BCCD??<??BCBBDBC@BB?B>ACC>>>>>>(@>BECBBBCDCCC>CCB@@@@0@@=?4:;/;BB?CBBBCBCAA=A?BB<@@A>A@@ABBCCBBCCCCCBB?CCCC?BBBBBA?A:?;?A@?BCCCCAAA?AAAAB@>AC?BBB<==;;;3===;==???1?A=C888>>B??;?:=>67098<>BAB?BCCCCCB@D@CCC>CAA>AABBCBBCBC=>>AA@BC9::BCAB9979AAA@A??==*00)0000
@ATNG8:02512:03422
GATGGTAGTATATCGCGTCGCTATCCAGAAGATCAGGAACTCTAGAAGAATTCAGATTTTTAACACGAGAGTAAACGTAAAAAGAAGGTTTTACAAGACTCACGTTAACAATATTGCAGCAGTACGCACACAATCGAAGCGCAGTAAGGATGGCTAGTGTAACTAGCAAGAATACCACGAAAGCAAGAAAAAGAAGTACGCTATTAACTATTAACGTACCTGTCTCTTCCGAAACGAATGAGTACTGTATCTATGTGTGCGCTACCATCGACACTCCAAAGTCT
+
<><<895556A@ACDDCCCCCBBCB?===9<@AB;94:=@@@???C9@?>@=998;;<<>.?<??BBAAA:999,9@BAAA@0@A<@:?BB8CIHEFBCBC@AADAC@CD@CBA?AA??@CCCCBBCCBBAEAEB@@<@@@AABBB>A?A;;8;@@?DBBC?BBBCCC?BC?AAB<@@:::,7;5455667+6A<AAB>>>?>>1918:;;:?=>?BBA>ACDECCC?C?CCE>C9959:9ABBBBBBBBBAAAAB?;;;BAA??6;;>;;:=:<<1::.>??=
@ATNG8:02523:03440
GATGGTAGCTCTCTCTGACTCTCGTACTCATTCGTTTCGGAAGAGACAGGTACGTTAATAGTTAATAGCGTACTTCTTTTTCTTGCTTTTCGTGGTTTCTTGCTAGTTTACACTAGCCATCCTTACTGCGCTTCGATTGTGTGCGTACTGCTGCAATATTGTTAACGTGAGTCTTGTAAAACCTTCTTTTTACGTTTACTCTCGTGTTAAAAATCTGAATTCTTCTAGAGTTCCTGATCTTCTGGTGTCGTCTATCATGTACTACCATCGACACTCCAAAGTCT
+
ABCE@CBBBBBBCGHGCCCDDCCBCBCBBBC?BCCC=BB@B@??@BCCB?BCBBB?B@??@B?B?BBCBCBA@A;98989$8;3<<==<2<?=>299+8;8;;<<733(3<>=A>>=:=AA9=:=>==<A>>;=A>>9>==>?AA<<<8:8AA>=8=@A;@>686;B==<=A;;5:>><>6>:@:98988(29.//'./..66:?>=1////$....80505939>>>@AB;?<?D>>>A;><=:>AAABA@:::B?>?@>=<@@9===???@@@@<?A9A;;;
@ATNG8:02527:03436
GATGGTAGCTCGCTGATGATATCTCCAGAAGATCAGAACTCTAGAAAGAATTCAGATTTTTAACACGAAGAGTAAACGTAAAAAGAAAGGTTTTATCAAGTACTCACGTTAACAATATTGCAGCAGTACGCACACAATCAAGCGCAGTAAGGATGACTAGTGTAACTAGCAAGAATACACGAAGCAAGAAAAAGAAGTACGCTATTAACTATTAACGTACCTGTCTCTTCCGAAACGAATGAGTACACATCATCGTGTCGTGACTACCATCGACACTCCAAAGTCT
+
;;>>9<<<=;;;;;>666@>>@@9:.9:<04/::///)-87/////(/8383::==??>=+8.333783333:;<3;;:9999(5//)/2555)---83----5//444.4544.4335:333555;;<;;;<;77200/)/68889::499:5555:8555<<8<::333./938///8660877122222$222622225337(.).777382-.///)////:7659+--5,5--(-58888333//////768888///////38668888999,33(33;9
@ATNG8:02530:03436
GATGGTAGTGTCATATGAGAGTGTGTACTCATTCGTTTCGGAAGAGACAGGTACGTTAATAGTTAGTAGCGTACTTCTTTTTTTCTTGCTTTTTCGTGGTATTCTTGCTAGTTACACTAGCCATCCTTACTGCGCTTCGATTGTGTGCGTACTGCTGCAATATTGTTAACGTGAGTCTTGTAAAACCTTCTTTTTTTACGTTTACTCTCGTGTTAAAAATCTGAATTCTTCTAGAGTTCCTGATCTTCTGGTAGAGCGTGCATATATCTACCATCGACACTCCAAAGTCT
+
=>>D@CBBBCBBGC>>ABBCCCDDDDBBB@:;5;;;;,9?;B=BBCCCBB@AB?AA@E?CCCB=@@CCCD@@@@?<??@@@@@#::2:<???>'::@@:8..*--*-59;=?<BBCCGECD@BBC?C?@@DB>=00+0@@@?ADFBDCCCCCCBBAA?A;?00+00+0?ACCCBBD;;8;BBBB5;6;>ABFFEEE#@@@@@;@BBCBBEGJFEGCCC3AA@BB>B=AA<ACCCCBDAEAA@=@00+000+;CDCCCCCBCGDCCCCGCCC@C998?????B@DG=B;;;
@ATNG8:02532:03413
GATGGTAGCTATACGTATATCTATGTACTCATTCGTTTCGGAAGAGACAGGTACGTTAATAGTTAATAGCGTACTTCTTTTTCTTGCTTTTCGTGGTATTCTTGCTAGTTACACTAGCCATCCTTACTGCGCTTCGATTGTGTGCGTACTGCTGCAATATTGTTAACGTGAGTCTTGTAAAACCTTCTTTTTACGTTTACTCTCGTGTTTAAAAATCTGAATTCTCTAGGTTCCTGATCTTCTGGAGATATCATCAGCGAGCTACCATCGACACTCCAAAGTCT
+
//7:7<=AA@>@CCC>DBBBBCCC====CBBC@CDCI@FC=@=995@=<A9==CAD;@7949;7;7<88<@?887633333$39488555&2;77288=6=C?A?>;>?:?977<;<=99AA5;5;>>::8;;:@@@@<@@@@9>;<=<<@A?>?>9:888<>;?<AA@??A???=F>>>>3>:>:>????/?AABD9@@@;::?;<:;.7779+:<?AA:>:>>>@@@<@=B<:99=<<9>DF<>?@?@@AAAAAAA??AA@??;>>>>>>>@>?:>?9?>>>
@ATNG8:02535:03445
GATGGTAGTTATATGCACGCTCTACCAGAAGATCAGGAACTCTAGAAGAATTCAGATTTTTAACATCGAGAGTAAACGATAAAAAAGAAGGTTTTACAAGACTCACGTTAACAATATTGCAGCAGTACGCACACAATCGAAGCGCAGTAAGGATGGCTAGTGTAACTAGCAAGAATACCACGTAAGCAAGAAAAAGAAGTACGCTATTAACTATTAACGTACCTGTCTCTTCCGAAACGAATGAGTACTACTCTCAGAGACACACTACCATCGACACTCCAAAAGTCT
+
==>>@DD=B:>>BBB>>666=@BBB;:;;259;555168;<=;;;=:=:6;5-.------$-37666;:5//;::18////////#//(/(/99*6//(/66859888279=><AAB<>>>>BFEDBBBCCCCCC?CCBB>B@@@A?>>7?;?@@=ABBBBBBB?BCBBBB=BB?988588@BA<===:=====.<@;@???C???E8;7;>>>3818>B;;7;@@@ABB@C?CCC>A::99CCCFCCAAABCCCAAABBB@@@>>>?;>@@;;;@=<<1888):@@A
@ATNG8:02539:03420
GATGGTAGTCTCAGATAGTCTATAGTACTCATTCGTTTCGGAAGAGACAGGTACGTTAATATGTTAATAGACGTAACTTCATTTTTTGCTTTTGTCTTTCGTGGTATTTCTTGCTTAGTTACACTAGCCATCCTTACTGCGCTTCGATTGTGTGCGTACTGCTGCAATAATTGTTAACGTGAGTCTTGTAAAAACCTTCTTTTTTACTTTACTCTCGTGTTAAAAATCTGAATTCTTCTAGTAGTTACCTGATCTTCTGGAGATATCATCAGCGAGCTACCATCGACACTCCAAAGTCT
+
<=99;94;45;;<<@A@@:55<::==9:444838555)55./4///////)/9944.434//77)/)////7955.5<455/////#/////&////:(//446:444(4;.439699;75544;;44.444.4354444444.44443979//////7:<;;:==439046986;2<8;;;9555.559999*97;6544444#55::)56>>;::7//)////$/6633-34883888///88(//(/88;>>9<<>499CCCCCCBCB@BABBBBBB>B@@@???=9:49D7CCCD
@ATNG8:02496:03493
GATGGTAGTACATGATAGACGACACCAGAAGATCAGGAACTCTAGAAGAATTCAGATTTTTTTAACACGAGAGTAAACGTAAAAAGAAGGTTTACAAGACTCACGTTAACAATATTGCAGCAGTACGCACACAATCGAAGCGCAGTAAGGATGGCTAGTGTAACTAGCAAGAATACCACGAAAGCAAGAAAAAGAAGTACGCTATTAACTATTAACGTACCTGTCTCTTCCGAAACGAATGAGTACGATGAGATCTCGTGTGCTACCATCGACACTCCAAAGTCT
+
=>::244445<=><;9@;@@B@BB@:@?B=A@==9:45066>>>::433-3-37:=?@@@@@#<8<>666B?=<<<6<===G@@+BA29.55)5<=9<==?@@@BC=@=@A?@AA?BBA?@@AA@BBBBBBBB>BBBB>BAAA@AAA?CGCDC@CCBBAA;;5;>>>??8>>:>@@289@@A;>?><:::99(77,3;;>BBBAC:>:====9=8=>C@A<@@;;;CC@C@CBB=@@?=>AAABBB?????:99A999<@<;=<65-/66///88:>/88-97=?
@ATNG8:02497:03493
GATGTAGAGAGACTGTAGCGCACCCAGAATATCAGGAACTCTAGAAGAATTCAGATTTTTAACACGAGAGTAAACGTAAAAAGAAGGTTTACAAGACTCACGTTAACAATATTGCAGCAGTACGCACACAATCGAAGCGCAGTAAGGATGGCTAGTGTAACTAGCAAGAATACCACGAAAGCAAGAAAAATAAGTACGCTATTAACTATTAACGTACCTGTCTCTTCCGAAACGAATGAGTACGTGTGCGACGTGTCTCCTACCATCGACACTCCAAAGTCT
+
::FDCCBCDCBCDCCDDDCCBCBB=BBA=AAAA@@=?@CCBBAAA?BB?B@BBBBCBBB3B?BBCAAACABBC=C?BBDED3@>;@5;;0:AA=CBBBCBBBB@B?BC?BBB=??CBCCBBEDDFCCCBB?BCCC?BA@@?@@A9@<@;:6;CCCDBBB?CBBBCC?BB>>=>:==899+9<<8::::;+:A:?788@@AAA<@<>?>>7:7:@@@A?;;:AADB?A?@A@8@00,0===@A9:9@BB>?=;;;;>=>=9;8918>====>>=@=DD;A;;:
@ATNG8:02499:03476
GATGGTAGCGAGCGAGTGTGTATACCAGAAGATCAGGAACTCTAGAAGAATTCAGATTTTTAACACGAGAGTAAACGTAAAAAGAAGGTTTACAAGACTCACGTTAACAATATTGCAGCAGTACGCACACAATCGAAGCGCAGTAAGGATGGCTAGTGTAACTAGCAAGAATACCACGAAAGCAAGAAAAAGAAGTACGCTATTAACTATTAAACGTACCTGTCTCTTCCGAAACGAATGAGTACCTCTCAGACGCTCGTCCTACCATCGACACTCCAAAGTCT
+
?@==7;;==@>;<<<<<;;;@@?>95:4904;::8803-3::3339,33,3,33:55555$57566><<>=9:905:99EGF+BB;B4;:.555.5<<=<A@?@;@@CB?BDH>AA@?@AAAACCCCBBBB=@;;;>A@@@A@AA292999.5=::;>A>:>=ABBB@DE@BBB>A>>==5000,0<@?@0@@=B989>@::@4956766-6:1<;BBB@BB;;;BB?B@DDD<AAE@??@ABBB=@@BBBCCBABCBBAA<;;;;>@A@@@>;::189*7768
@ATNG8:02510:03497
GATGGTAGAGTATCATGTGTATCTCCAGAAGATCAGGAACTCTAGAAGAATTCAGATTTTTTAACACGAGAGTAAACGTAAAAAGAAGGTTTTTACAAGACTCACGTTAACAATATTGCAGCAGTACGCACACAATCGAAGCGCAGTAAGGATGGCTAGTGTAACTAGCAAGAATACCACGAAAGCAAGAAAAAGAAGTACGCTATTAACTATTAACGTACCTGTCTCTTCCGAAACGAATGAGTACGTGTGACGTACGTGAGCTACCATCGACACTCCAAAGTCT
+
////)/9@BCEGC@CA@ADCCAAAB?AAA?AA@BBB@C?CCDDDBB?BD?B=@@C999:::$;=CCJDDDDDDDC=CCCCDDC1BB<@:>>>?0>BC?BBCCBBBBB?B?BB=BBB?BBBBCBBBCCCCCCCCC?CCCC?BBA???>>9>=@@@>@BCCCCCA?BBBB??=@C?CBB9==777)9>>;9:9:9(:>:?;;;ABB==:=<>>@A8:29=?9:8:B@AABB=A=:::-;;;59AABBBBCBBBBBBBCCCCBBBAAA8717????A>>==187*9999
@ATNG8:02519:03485
GATGGTAGACATATCGTACTCTCTGTACTCATTCGTTTCGGAAGAGACAGGTACGTTAATAGTTAATAGCGTACTTCTTTTTTCTTGCTTCGTGGTATTCTTGCTAGTTACACTAGCCATCCTTACTGCGCTTCGATTGTGTGCGCTGCTGCAATATTGTTAACGTGAGTCTTGTAAAACCTTCTTTTTACGTTTACTCTCGTGTTAAAAATCTGAATTCTTCTAGAGTTCCTGATCTTCTGGCGCGTATGTATGTCGCCTACCATCGACACTCCAAAGTCT
+
BDBB?BBCCCCBBBCBECCBDAAACDDCCCBB@AA?A9@>597:B@AB@@>BBBBC?D<@?BB?B=ACBBAA@A=6//////%//(/<>6<==>><=>9;;6;;>@8768ADB@A@@;@@@;A9AAAA;::>:?AAA688?888>><@@>>>B=A?@<>><>;>>>?;=;>A:>>>@>5>9:756555'8:<>>7???888@@@B=BACA/CA@@@;?96517?<<<>>:?<>>>A@@<@@A<>>>@>@@@A@===@@A;>>@;A8::@A<<<8489.9///
@ATNG8:02528:03457
GATGGTAGACATATCGTACTCTCTGTACTCATTCGTTTCGGAAGAGACAGGTACGTTAATAGTAATAGCGTACTTCTTTTTCTTGCTTTCGTTGGTATTTCTTGCTAGTTACACTTAGCCATCCTTACTGCGCTTCGTTTGTGTGCGTACTGCTGCAATATTGTTAACGTGAGTCTTGTAAAACCTTCTTTTTACGTTTACTCTCGTGTTAAAATCTGAATTCTTCTAGAGTTCCTGATCTTCTGGATATGAGTGACTCGTGCTACATCGACACTCCAAAGTCT
+
BBA=9==<<=>966==>>>==65666<;<<?@7@BB?9??<?9?988;9949373=5=5::0//3889>;9522,27==>*55422..'.//(/03...'22+25:955/355//)/==7;??<@;>>?888=>:=?DB;A889>>;<///<<<7;;187:6;99>9>===>>?A@:>>DDD2?;?<@=<=;,::999+//<<==<@@@1///).//.927.556::::=994846@776929;>///666A>>=@?>>>A@@@>>>@@@@;;;>>5::1:<==
@ATNG8:02531:03475
GATGGTAGTGTGTCTCTGAGAGAGTACTCATTCGTTTCGGAAGAGACAGGTACGTTAATAGTTAATAGCGTACTTCTTTTTCTTGCTTTCGTGGTATTCTTGCTAGTTACACTAGCCATCCTTACTGCGCTTCGATTGTGTGCGTACTGCTGCAATATTGTTAACGTGAGTCTTGTAAAACCTTCTTTTTACGTTTACTCTCGTGTTAAAAATCTGAATTCTTCTAGAGTTCCTGATCTTCTGGACGACGCGCACTGACACTACCATCGACACTCCAAAGTCT
+
8444.444445:99566656;;=<@555;8828:883:<8=8=>666<<8=>>>@9=5;5595?9@>>666>;9499999(=939?<<2<5566;9<86626><@@B>AB;;9@;;6;AA@G@CCCCCBBB@BBCD@CCBBBBBBABBB;;;AA>;:;59@:=5985545;99495555&5.5655999$5;;;@8@=B=>>@=<@9<@@@+>=@@>:;=@A=@BBBAAA=@<@C?@@B@:00>AA000@>>>ABCCCCDCCCB=@>000000@B>CC<BCCC
@ATNG8:02537:03472
GATGGTAGCTCTGCTCTGACTCTCGTACTCATTCGTTTCGGAAGAGACAGGTACGTTAATAGTTAATAGCGTACTTCTTTTTCTTCTTTCGTGGTATTCTTGCTAGTTACACTAGCCATCCTTACTGCGCTTCGATTGTCTGCGTACTGCTGCAATATTGTTAACGTGAGTCTTGTAAAACCTTCTTTTTACGTTTACTCGCGTGTTAAAATCTGAATTCTCTAGAGTCCTGATCTTTCTGGTATACACACTCGCTCGCTACCATCGACACTCCAAAGTCT
+
55;>8<<;;;;;==;ABA@CCCBBBBBBCC@=8<994)4:5<:@@?BCCE@CBBBC?C?BC<;9;>@>BB@@A:;:6<>>D+6605:80:98:799=9;>8;777;;;;B<<8=8;68==:@498@@A@AB?A@??=?@>>BBBB>>@AAB@@A;>>@<;;6;:::///9833-355:<)/)/355555(59777.5///.---..(...&.78880505887764---(--45222'2/537------:;78;;?A>>=//,/666>;<6//+-6.6--/
@ATNG8:02538:03458
GATGGTAGGTGCACATGAGTGTATCCAGAAGATCAGGAACTCTAGAAGAATTCAGATTTTAACACGAGAGTAAACGTAAAAAGAAGGTTTTACAAGACTCACGTTAACAATATTGCAGCAGTACGCACACAATCGAAGCGCAGTAAGGATGGCTAGTGTAACTAGCAAGAATACCACGAAAGCTAGAAAAAGAAGTACGCTATTAACTATTAACGTACCTGTCTCTTCCGAAACGAATGAGTACGATGAGAGAGCTCTCTCTACCATCGACACTCCAAAGTCT
+
B=CB?BBB<;;BB@CCCCBBBBBBB?BAA>A?@@AA>A?AABBBCDABB@B?@@?@@@@3@=@BAAA@B::9A8@996>>>+=@8;.944&4:::>>??>BBAB?B?BB?BBB;????ABCCEGCCCCBBC@CC??>@BCCBBBB>B?B@@>ABCCCCCC?BBBBBB?@@=ABB?AA999,9?997BAAA37855>@>??CBC@BABBBB8;6;ABBB?BCC;;;B@A>@@@8@A@<@AC??@BAABBBB@??CDBBB??B???;>===>>>>>><@B5>888
@ATNG8:02541:03471
GATGGTAGCTCACGTACGTCACACGTACTCATTCGTTTCGGAAGAGACAGGTACGTTAATAGTTAATAGCTTACTTCTTTTTTTCTTGCTTTCGTGGTATTCTTGCTAGTTACACTAGCCATCCTTACTGCGCTTCGATTGTGTGCGTACTGCTGCAATATTGTTAACGTGAGTCTTGTAAAACCTTCTTTTACGTTTACTCTCGTGTTAAAAATCTGAATTCTTCTAGAGTTCCTGATCTTCTGGACAGAGTGTGCAGATACTACCATCGACACTCCAAAGTCT
+
::<=?BCCBBCB;;6@C?CCCCBBCDHECCAA?ACCF>CC@C?BCBECBC@CCCCC>A=ADDD=?=BBCB@?@=<99899999#:92:@@@:=CBB?B@@<@@<@>@EAA?BBCDCBDC@CCA>A<AABB@@?B?BBBB>BBB??@??ABAAABBBB@A==<@@<@<@@@@>??@A<AAAAA3<6:76555'7==>?187::<<>=9908888(7==?A<A<9839>>=>>>:>=AAAAAB6;;B=FBE?;;:>>@@@@@==<AAA<@@>>;::?@?=DG@C@@@
@ATNG8:02499:03544
GATGGTAGACGAGCGTCTGAGAGGTACTCATTCGTTCGGAAGAGACAGGTACGTTAATAGTTAATAGCGTACTTCTTTTTCTTGCTTTTCGTGGTATTCTTGCTAGTTACACTAGCCATCCTTACTGCGCTTCGATTGTGTGCGTACTGCTGCAATATTGTTAACGTGAGTCTTGTAAAACCTTCTTTTTTACGTTTACTCTCGTGTTAAAAATCTGAATTCTTCTAGAGTTCCTGATCTTCTGGCGCTCTGTCACGTCTGCTACCATCGACACTCCAAAGTCT
+
@BEC@DCDA996>>=BBAAA@@A;@BB@@AA>@CC@CD@C@BBBBBBB?BBA;;7;<@CBB@DAFCCBA::;A=;;;;;*;@<?::::*9?::5;BA=AB>BBBCHI@CBBBBBBE?BBC@B>BA?@@B@@<@@@@?CBBBBBBBBBBBCCDDC?@@@@CB?B?BBD@@ACBB=A;;;;.;>B=;<<<<<%:A@@A:A@@ABBAA@D@DDDD1BABBC@C@DDABBC;;;B?A?BBBBCD>@?C?CBCAAACCCCCBAA@BBBAA>ACCAAB?????AA;A???
@ATNG8:02501:03510
GATGGTAGTAGTACACTAGTCATACCAGAAGATCAGGAACTCTAGAAGAATTCAGATTTTTTAACATCGAGAGTAACGTAAAAAGAAGGTTTTTACAAGACTCACGTTAACAATATTGCAGCAGTACGCACACAATCGAAGCGCAGTAAGGATGGCTAGTGTAACTAGCAAGAATACCACGAAAGCAAGAAAAAAGAAGTACGCTATTAACTATTAACGTACCCTGTCTCTTTCCGAAACGAATGAGTACGAGAGAGCACACGTGTCTACCCATCGACACTCAAAGTCT
+
?<<<;?<;95556=>>=CBBAA;9:.5:;.5BAA@A=@<@@A@@>A=AA=A=::9<<<<<<%<9?974A<;;;/0)/666666'//)/38888)86848BBBBBBBB?B>BC9>>?8<<@ADDGCBBBCCCCBB?BBBB<??BBBBBB<@=@CC?BBBBBBBB?BBBBBA?BB>8788==867-8==:888888%/<7<///=<???:>5;;>>5;5;=AABB=AAACBBBB<C????9=::49ABAABBBBBDC>>BBA987?A99:>??8@888AB@@?AAB;C;;7
@ATNG8:02503:03531
GATGGTAGTGTCAGTGCGCGTCGTCCAGAAGATCAGGAACTCTAGAAGAATTCAGATTTTAACATCGAGAGTAAACGTAAAAAGAGGTTTTACAAGACTCACGTTAACAATATTGCAGCAGTACGCACACAATCGAAGCGCAGTAAGGATGGCTAGTGTAACTAGCAAGAATACCACGAAAGCAAGAAAAAAGAAGTACGCTATTAACTATTAACGTACCTGTCTCTTCCGAAACGAATGAGTACTATAGACTATCTGAGACTACCATCGACACTCCAAAGTCT
+
:>=@>?;BC>BB=<<<><BBB@;;67;>=:@C;;;A=@<@@@::9?:>;8B;>>>8888*7/8889AAA@A999,9</////$///(///&/8<6:<=<:86//+/3;=6;<?====@BBDCCCCFBBABD@DCBB?BBAAA?993;=@@@>@CC@AA::8:BAAAB???:?A@9=????8><;9888888%8@9@889>==;;5;8=?@C7;7;AC@A=@BAAADC=?=?@@9ABA?BBBBCCC999AAAAB=@CBBBBBBBBE@BCEAAABCCD?BA=AA??
@ATNG8:02506:03517
GATGGTAGCTCTGCTCTGACTCTCGTACTCATTCGTTTCGGAAGAGACAGGTACGTTAATAGTTAATAGCGTAACTTCTTTTTCCTTGCTTTTCGTGGTATTCTTGCTAGTTACACTAGCCATCCTTACTGCGCTTCGATTGTGTGCGTACTGCTGCAATATTGTTAACGTGAGTCTTGTAAAACCTTCTTTTTTACGTTTACTCTCGTGTTAAAAATCTGAATTCTTCTAGAGTTCCTGATCTTCTGGGTCTACGCTCGTCGCGCTACCATCGACACTCCAAAGTCT
+
:<CC;CCCB@;@CBCDLDCCB@@@BD<;:A;919;::69B=D@BCCBBBDIA@@A@<@=?@<=5;7;==CB99.4<744444$4.4.44444&4:;<8>?>9;>45:>>CEABBBDBBCD@BBB>A>BBBAAABA<@@@@=ACCBCBCBBA@@CBBCCA;;;=?B?B<@@@;;;BBC=B:;;;.9299>>@@@@%>?>??5B9;900<<//)////$/7799.5.5@:>==00/;484<:<<=B<@@@A<BAAABBCBCBCBBADDBAA>ABB>>>?A99299+;AAA
@ATNG8:02510:03547
GATGGTAGGTGCACATGAGTGTATCCAGAAGATCAGGAACTCTAGAAGAATTCAGATTTTTAACACGAGAGTAAACGTAAAAAGAAGGTTTTACAAGACTCACGTTAACAATATTGCAGCAGTACGCACACAATCGAAGCGCAGTAAGGATGGCTAGTGTAACTAGCAAGAATACCACGAAAGCAAGAAAAAGAAGTACGCTATTAACTATTAACGTACCTGTCTCTTCCGAAACGAATGAGTACGATGAGAGAGCTCTCTCATCGACACTCCAAAGTCT
+
BBBB@BCD@DCB;;;GFGCBBBBBB@CCC?B?@@::7:@CCCBDCC?BC>B>BCDCCDDD2D?BBCCCCBBBBA=A;;;BBB0AC@A<@@@8@CE@BBBCB@@:8299>>9=?@:??ABCBECDCCCCCCBB?BBBC?ABBBBADD@C?B@@=@BCCCACC?AADADC?CC?@@@=@@AA?;@>?;?@@?@.::5;888@B@AA=A<????:=8=@CBB>AAA@???4;5;;;0:::4:AABBBBCCAAAAAA@AAA??;@@>>>AB>>>@@=CC>BB@@
@ATNG8:02518:03518
GATGGTAGTGTCATATGAGAGTGTGTACTCATTCGTTTCTGAAGAGACAGGTACGTTAATAGTTAATAGCGTACTTCTTTTTCTTGCTTTCGTGGTATTCTTGCTAGTTACACTAGCCATCCTTACTGCGCTTCGATTGTGTGCGTACTGCTGCAATATTGTTAACGTGAGTCTTGTAAAACCTTCTTTTTACGTTTACTCTCGTGTTAAAAATCTGAATTCTTCTAGAGTTCCTGATCTTCTGGGTGTATCAGCGAGTATCTAATCGACACTCCAAAGTCT
+
B=BC@BBBCBBBEBABGDCCCCC@@ABCCEBB?BCDC>CBAA?BCCCDBB?BCCCCAC@CCCC@C@BBBCCCCA@=@ABBB5BB=B@@@;@BCBACAA=@@<;;;ABC@DCCCFGCC?BBC@C?@@DCC@@@?AACC>ABBBBBCCCCCACC;;;?BBA=AC=A<BBABCAAAA>@;;;;-;:@:;<<<<*;@A@B;A@CDC@@ACB@IHHE1;;CDC?B@BEACCCCCAA?@?BB@AAC>A@@@;@AGDCCC;;;B@CACBBB@AAACCBABA@CF>BBCD
@ATNG8:02520:03537
GATGGTAGCTCATATCAGCGCAGCCCAGAAGATCAGGAACTCTAGAAGAATTCAGATTTTTAACACGAGAGTAAAACGTAAAAAGAAGGTTTTACAAGACTCACGTTAACAATATTGCAGCAGTACGCACACAATCGAAGCGCAGTAAGGATGGCTAGTGTAACTAGCAAGAATACCACGAAAGCAAGAAAAAGAAGTACGCTATTAACTATTAACGTACCTGTCTCTTCCGAAACGTATGAGTACAGAGAGTACGATATGTCTACATCGACACTCCAAAGTCT
+
>@@@<@ABA@;<DCCBBBCAAA;;;.;@>9=;:000)/5:99444;7;A?C@897?@@@B2A?BD>@??=;8888)880/;;;(//)/2777+7/5.595559945058<>:BBC@GBBBBABACBBCCBCBB@C:;:?@???AA??:A@A@@>@CDCCBBB?BBBBBB?CB?BBB?BA@?A9<<828AAAB/@@;9888?AB>>;><@B=>:=;?>@A@?BBAAAAA=C=AAA=A?????BBBBDCAAAC@BBB??888;;>>??@@?B?888=A<BB?B998
@ATNG8:02530:03509
GATGGTAGTATAGAGCTCTACATAGTACTCATTCGTTTCGGAAGAGACAGGTACGTTAATAGTTAATAGCGTACTTCTTTTTCTTGCTTTCTGTGGTATTCTTGCTAGTTACACTAGCCATCCTTACTGCGCTTCGATTGTGTGCGTACTGCTGCAATATTGTTAACGTGAGTCTTGTAAAACCTTCTTTTTACGTTTACTCTCGTGTTAAAAATCTGAATTCTTCTAGAGTTCCTGATCTTCTGGATACACTCATGTGCACCTACCATCGACACTCCAAAGTCT
+
56C>;?DCB>==C@ECB==<<<=969955<<@7@?AA9??;?;884==:;7:;=<>19/83881848:<<==99=577887):=3<888/2228;095919:19;:77<1775778;;477838:><>::;==:>???<??BBBB>>=>=<<6337*---433-55??>>;::AA<A;;:;1;6=8==?=?.=9<<;1;::;==?=??8====.<???@;@:>=:=B>>>>>=A=AA@@==6;;?:>?@>=>@>=<9=:666522903332299223077,,,,,
@ATNG8:02530:03532
GATGGTAGTGATACAGATCAGACACCAGAAGATCAGGAACTCTAGAAGAATTCAGATTTTTAACACGAGAGTAAACGTAAAAAGAAGGTTTTACAAGACTCACGTTAACAATATTGCAGCAGTACGCACACAATCGAAGCGCAGTAAGGATGGCTAGTGTAACTAGCAAGAATACCACGAAAGCAAGAAAAAGAAGTACGCTATTAACTATTAACGTACCTGTCTCTTCCGAAACGAATGAGTACGATGAGATCTCGTGTGCTACCATCGACACTCCAAAAGTCT
+
<BBC@B@@AC@@ACCCECBBBDCCC@C?@=@BB@:;9:=AAB???D@BB=B>??<89889$36<==BCBBB>??887?;>>=)==89.959&5<<9>??>>:>00-08=@<AAC?CCCBCCDBBBBCDDD@@=@AAA?BAA?AC995;?B@@?@CCCCCCC?CBDFBA?9929@?9==999,77;5;?ABB3BC@@;;;@????<?;?A:;7:8<<A@?<@A;;;CC?A?BA@9@::6:??ABBB??@BCAAAB;;:>===@@:;7;>?====:::1888)9>:9
@ATNG8:02494:03569
GATGGTAGGTGCACATGAGTGTATCCAGAAGATCAGGAACTCTAGAAGAATTCAGATTTTTAACACGAGAGTAAACGTAAAAAGAAGGTTTACAAGACTCACGTTAACAATATTGCAGCAGTACGCACACATTCGAAGCGCAGTAAGGATGGCTAGTGTAACTAGCAAGAATACCACGAAAGCAAGAAAAAGAAGTACGCTATTAACTATTAACGTACCTGTCTCTTCCGAAACGAATGAGTACTGCGTCTCACTCTCGCCTACCATCGACACTCCAAAGTCT
+
56<<8<=>:D?=B=BCCA@@=;:;<89:;6/0/88:.5.5::995505==B=>>@00000'0*/77;<;@;<<?6==BCCBC0@@=C5;;099<89??<?BBAA>@>@>8>99/8>??ACDCHCCBCCDB?@=@BB?CFDCBB@A=@?C@@>@@@@CBAB>ABBBBB?BB?BBB>AA999,9==9<<<<<.7;7<///<=@@@<@<@><=1708=A:;:;CBBBCC>@>@BA;A@@=?BBCECAACCCBBBBBBABBBCC@CCB@CBBBBBBBBB?AA<B@@@
@ATNG8:02498:03583
GATGGTAGCAGACGTGACAGAGCGCCAGAAGATCAGGAACTCTAGAAGAATTCAGATTTTTAACACGAGAGTAAACGTAAAAAGAAGGTTTTACAAGTCTCACGTTAACAATATTGCAGCAGTACGCACACAATCGAAGCGCAGTAAGGATGGCTAGTGTAACTAGCAAGAATACCACGAAAGCAAGAAAAAAGAAGTACGCTATTAACTATTAACGTACCTGTCTCTTCCGAAACGAATGATTACTGCGTCTCCTCTCGCCTACCATCGACACTCCAAAGTCT
+
<>@C@CCCB@@A;;6@>CBCBDCCC?BBB@@@@C@@=??AAACBBA>AA>A>AA?9::::(9>BBBBAAABBBC>B?BCCDC5BB>@4;;<.;BB?EBAABBB<;6;?AA?BCC@BBCCCCCCCCCCCDBBA=@?::5;@@@ACBB?C@CCC@CCABABCB@BBBBBB?BC@@???BA?>>8;;74899:::%6>59///@@AAB:>:>??B<?;>AB@@=@D@??CC?C?A@@9@9:49>AA<AAACAABBBC@ECBBA@;@??9?@BBCCCCBB;??8?@@A
@ATNG8:02498:03587
GATGGTAGTATCTGCACACTCTGTCCAGAAGATCAGGAACTCTAGAAGAATTCAGATTTTTAACACGAGAGTAAACGTAAAAAGAAGGTTTTACAAGACTCACGTTAACAATATTGCAGCAGTACGCACACAATCGAAGCGCAGTAAGGATGGCTAGTGTAACTAGCAAGAATACCACGAAAGCAAGAAAAAGAAGTACGCTATTAACTATTAACGTACCTGTCTCTTCCGAAACGAATGAGTACACACTCTCATATGACACTACATCGACACTCCAAAGTCT
+
BBCC@CCCDCCBDEDFBBBCIBCBB?BCD@CBBBCC?A?ADCCCAA<AA?C@B?>78887(9?BCBABCACCCC=AABCCCC5;;5;5;;;*:BC=BBABCCCCB?B@CC@CAB=@?BBCCCCCCCDDBB@D@CCBB>@@?>==883;=A?@=@BBCDCCC?CCBB><9>>8?AA3:::::,7<<<87888(5:7=588ABB>>:>:=?@@7;7;?BAA?ABCCBAA?C?BBC>DBB?BBBCBBBAAAAACB???A@CBBBBBBBBCAAABB????@@;A:99
@ATNG8:02505:03551
GATGTAGAGAGACTGTAGCGCACCCAGAAGATCAGGAACTCTAGAAGAATTCAGATTTTTAACACGAGAGTAAACGTAAAAAGAAGGTTTTACAAGACTCACGTTAACAATATTGCAGCAGTACGCACACAATCGAAGCGCAGTAAGGATGGCTAGTGTAACTAGCAAGAATACCACGAAACAAGAAAAAGAAGTACGCTATTAACTATTAACGTACCTGTCTCTTCCAAAACGAATGAGTACGATGAGATCTCGTGTGCTACCATCGACACTCCAAAGTCT
+
55:<<?<<=BABBB>>@<?>@::926AA=BB;;;D@B@DBCEECC?BB@C>????==??.<<A@?>>@@C@@@<<<@BBAB2@@<@5;;;.9@@=BAAABDBCC>B>BA>ACC@@??CCCCCDCBBBBBCC@BBBC@DBBBA@@A4:6;;;7;DBABCBB@BBBBBB@CDAAAA999AAC<BB?ABBBB2==:;;;CB>>>>;><?>?@3818<A;;6;BAAA@?:=39::-9<<5889?AAAABBFD>>;?;;;>>>>>AAB<===;;;<<<>188*9>>@
@ATNG8:02510:03576
GATGGTAGGACGAGCGTCTGAGAGGTACTCATTCGTTTCGGAAGAGACAGGTACGTTAATAGTTAATAGCGTAACTTCTTTTTCTTTGCTTTCGTGGTATTTCTTGCTAGTTACACTAGCCATCCTTACTGCGCTTCGATTGTGTGCGTACTGCTGCAATATTGTTAACGTGAGTCTTGTAAAACCTTCTTTTTACGTTTACTCTCGTGTTAAAAATCTGAATTCTTCTAGAAGTTCCTGATCTTCTGGATACACTCATGTGCACCTACCATCGACACTCCAAAGTCT
+
?:;>7::<7;9555999444:44439999:55.5444(44.439945555.55;55.549///)/)/:::///)//)/////$/:;3/66<)4455.5555)55.599945.5555559:8<;;7:7>66666<<.55::39995554449999::8:5:;;8<>9=8;;=>966<:<<5555&5.5.55>>>+<99<;)--,------/)////$/4455.549<7977//)//)/)/78;<<255<96666<:5554459:::256=7;:::<43389-44(4883
@ATNG8:02518:03567
GATGGTAGACATATCGTACTCTCTGTACTCATTCGTTTCGGAAGAGACAGGTACGTTAATAGTTAATAGCGTACTTCTTTTTCTTGCTTTCGTTGGTATTCTTGCTAGTTACACTAGCCATCCTTACTGCGCTTCGATTGTGTGCTACTGCTGCAATATTATTAACGTGAGTCTTGTAAAACCTTCTTTTTACGTTTACTCTCGTGTTAAAAATCTGAATTCTTCTAGAGTTCCTGATCTTCTGGATATGAGTGACTCGTGCTACCATCGACACTCCAAAGTCT
+
:;<=9=BCFFF@AACBCDDDDBBBBBBCDCCB?BBBD=BB?A>@@@?A??<@ABBB@C>??BB?B?BCBBB>=<:777526'28386//)/00)0:=6718818>=?@A7<;A>>>>=;AAA:@:>>>===??;???@7;;==>>@ADAAA?>?A;A==9>C:?:>@@>>>>>>:?@@DD5A;><>>>>>.=9999.999668AA>>8<DDD/A@@@@;>;=<:=?=>?:96:<@@AA@A5:8A<AA>?<::8?@@@>AAAAA@?9@@>><><A==99<49775
@ATNG8:02526:03588
GATGGTAGCTCTGCTCTGACTCTGTACTCATTCGTTTCGGAAGAGACAGGTACGTTAATATGTTAATAGCGTAACTTCTTTTTCTTCGCTTTCGTGGTATTCTTGCTAGTTACACTAGCCATCCTTACTGCGCTTCGATTGTGTGCGTACTGCTGCAATATTGTTAACGTGAGTCTTGTAAAAACCTTCTTTTTACGTTTACTCTCGTGTTAAAAATCTGAATTCTTCTAGAGTTCCTGATCTTCTGGGCTGCGCTGATATGCGCTACCATCGACACTCCAAAGTCT
+
;;C?<?>;<;?==;;666;;;=B@?@>??9905<<<4==5954455555166===8<7<556;8<8;:;<:55.5949;>>?+6666>>=>7<;;;5;5/)//)//79;A<?=>G<;@@=@@A>A=@@@@@CDD>BAAA=@BA@@BA>>>>>000>>:00/6<<8=8@@=59565<8@99999$429244444$44;<=5>655::4559.5555$599995;8=@=@>>00/=8=7@<=??@699A@;A@>@??@@?;CCCDBBCCDAGCBBBBBCBBAHE;;;@@
@ATNG8:02528:03579
GATGGTAGCACACGAGATCTCATCGTACTCATTCGTTCGGAAGAGACAGGTACGTTAATAGTTAATAGCGTACTTCTTTTCTTGCTTTCGTGGTATTCTTGCTAGTTACACTAGCCATCCTTACTGCGCTTCGATTGTGTGCGTACTGCTGCAATATTGTTAACGTGAGTCTTGTAAAACCTTCTTTTTACGTTTACTCTCGTGTTAAAATCTGAATTCTCTAGAGTTCCTGATCTTCTGGTGTCTGATCTGTATCACTACCATCGACACTCCAAAGTCT
+
DBBB?BBCDCCCCCCCCCCCBBCCDCCCCFCC?CCC@BB@C@BBBCCBB@CCA@A?C>BABC?A>ACDBBBBA?<7788*794>ABB=BBAA?A??:==398?CCC?ABA@?>@@;@>>:>:>>>?>;;;;@CCA:===>>@@??>@@@C>>>9<><:>A;A;AA>9;<A?>:>:9:91::=:<<<;;+66777.6-----9;;>1888)2978:5;4///=;;99:8<5:;A???:==B<ABAA>>>DDDA?>>>>>>??;AA<<<<=<<?8<<6=;;;
@ATNG8:02530:03570
GATGGTAGCAGCGTGACAGAGCGCCAGAAGATCAGGAACTCTAGAAGAATTCAGATTTTTAACATCGAGAGTAAACGTAAAAAGAAGGTTTACAAGACTCACGTTAACAATATTGCAGCAGTACGCACACAATCGAAGCGCAGTAAGGATGGCTAGTGTAACTAGCAAGAATACCACGAAAGCATGAAAAAGAAGTACGCTATTAACTATTAACGTACCTGACTCTTCCGAAACGAATGAGTACAGAGAGTACGATATGTCTACCATCGACACTCCAAAGTCT
+
;>>B@CB??@ABB>BBBAAACCCC@B@@=@B@@BB?B????AAAC?BB?B?@@>00000(05;0//66678:::17733333$3717,33(375.5577655..(.055277969555@AB=@000//99;8<B?A<??BB@?>B>A>A::8;BCCDCCC@CDB?@??BB?BBB=@=9::,9<<=AABBA/AA=@888AAABB:=:>BBB:=8=A;;;<@BB@@AC@C?BBC<A??<?@@AABBBBBBBDFAA::9BACCC;:;<@BA@;;;=>?;BD=BBBB
@ATNG8:02532:03569
GATGGTAGCATCATGCATATCTCACCAGAAGATCAGGAACTCTAGAAGAATTCAGATTTTTAACACGAGAGTAAACGTAAAAAGAAGGTTTACAAGACTCACGTTAACAATATTGCAGCAGTACGCACACAATCGAAGCGCAGTAAGGATGGCTAGTGTAACTAGCAAGAATACCACGAAAGCAAGAAAAAGAAGTACGCTATTAACTATTAACGTACCTGTCTCTTCCGAAACGAATGAGTACGAGAGTCAGAGCAGAGCTACCATCGACACTCCAAAGTCT
+
59==9=BCCCDCCFCBBB?ACCBBC?CBD@BCBAA?9@8;BBBBBB;@B@F???>>;888)87CBBACBBBCCF>?>@@@@@0?B>A5;;0:@@=@AAACDCBB@B@CC@BBC@CC@@ACDCCCDCCBBBB?BCBB?BCCBAA??<@=A?@=ABBBCCBB?BBBBBB>@@;@AA;@@9::,8<<999999(6=7>:;;AAA?@7;6;=?@6;7;AB@@<@A@@@BB@C@BBB>C@@>?BCBAB>>??BBBBCBBBBAACBBA?@<@@>>==<;<<066-;???
@ATNG8:02540:03569
GATGGTAGCACACGAGATCTCATCGTACTCATTCGTTTCGGAATGAGACAGGTACGTTAATAGTTAATAGCGTACTTCTTTTTCTTGCTTTCGTGGTATTCTTGCTAGTTACACTAGCCATCCTTACTGCGCTTCGATTGTGTGCGTACTGCTGCAATATTGTTAACGTGAGTCTTGTAAAACCTTCTTTTTACGTTTACTCTCGTGTTAAAAATCTGAATTCTTCTAGAGTTCCTGATCTTCTGGGCAGACTCTGCACGACGCCTACCATTCGATACTCCAAAGTCT
+
:><<8555;595555559999;;;=<<;<555.5//:3::6:,//999;@@?ACFAA8:79?<<3:34899;8878433777$3;4;;>A79???:?==6>A;??>8::7;/./9//5:9>?;@;;;=AA@8838A@>;?>;;;::;887>A?6763///3887=7AA>?@A@;;8:98>@-9*/)/6666)6898809997:8>AAA68999,8///>383=A=?==7///7<7;::=//+/:;9066=::<<///;655>>93986022,2(((*222,78.-,-5
@ATNG8:02493:03600
GATGGTAGCAGACGTGACAGAGCGCCAGAAGATCAGGAACTCTAGAAGAATTCAGATTTTAACACGAGAGTAAACGTAAAAAGAAGGTTTTTACAAGACTCACGTTAACAATATTGCAGCAGTACGCACACAATCGAAGCGCAGTAAGGATGGCTAGTGTAACTAGCATGATACCACGAAAGCAAGAAAAAGAAGTACGCTATTTAACTATTAACGTACCTGTCTCTTCCGAAACGAATGAGTACAGAGAGTACGATATGTCTACCATCGACACTCCAAAGTCT
+
;=5546@FDCBBCCDDCCCCCCDCC@CA@<AAA@@@>?@BBBC??>?BC?B?BCA9:::29<@BBCBA@A99929:?BBBA2AB=@;@BBB2BFDGLCBBBDCCC@B@BB@CCD>AABBCCCCCDBBBCCBB?BCBB@BBBBA?AA<@;?@@;@C@??BBB@BBBBBA??@BCA@CECBB=;::?AABCB2BE@@?@BAB@;;;/;@AAAA?C@?@@;:6:ABBBBB?C?CCC>BBB?BBBBBBBBAA>@@BBA?@@AAA???>>:>AA=:;;;;>:AB;A?;9
@ATNG8:02499:03646
GATGGTAGAGAGAGCTCTCTCTCGTACTCATTCGTTTCGGAAGAGACAGGTACGTTAATAGTTAATAGCGTACTTCTCTTTCTTGCTTTCGTGGTATTCTTGCTAGTTACACTAGCCATCCTTACTGCGCTTCGATTGTGTGCGTACTGCTGCAATATTGTTAACGTGAGTCTTGTAAAACCTTCTTTTTACGTTTACTCTCGTGTTAAAAATCTGAATTCTCTAGAGTTCCTGATCTTCTGGTGTCTGATCTGTATCACTACCATCGACACTCCAAAGTCT
+
AB@@>ABABBAAACBAAABBCC@DBABCCBB?BDFE?CC?C?A@@BCCC@CBCBA>A?BBBC?B?BCCAAACCD?BCBBB>BB?BCCC=BAAB>ABC?BB>A@@CBA==>==>?@@<@AA<?;?@@@@@>>9>>=D;A>@>=>>??AABAA:::<::;<@A=B;@?C>??A@@<???AA5><>:<8;;;,;;;;;*--3---977;=@BBB/>>>:9597///===7779@-//77;;6;?B=A@@@A@@@A>>>?B>>>@@@<@A;:69:///59929==>
@ATNG8:02500:03632
GATGGTAGCGCGACGAGCGTAGACCAGAAGCATCAGGAACTCTAGAAGAATTCAGATTTTTAACACGAGAGTAAACGTAAAAAGAAGGTTTTACAAGACTCACGTTAACAATATTGCAGCAGTACGCACACAATCGAAGCGCAGTAAGGATGGCTAGTGTAACTAGCAAGAATACCACGAAAGCAAGAAAAAGAAGTACGCTATTAACTATTAACGTACCTGTCTCTTCCGAAACGAATGAGTACCTCTCAGACGCTCGTCCTACCATCGACACTCCAAAGTCT
+
59<>8<BDCBBBCCAAAC===>00+-553-//9;<C?B;CBB895C<<87@637373777'3177::>9=<;=?5=<;;:;:':@>B4;;;&5<>8<A=B?CC?A>A@CD?CBC=@?AABBDCCCBBBBBCB@BBBB>AAADBBBB<@;?:;6;CBBCBBB?BBCCCB@CC===>:??==>8>??;:8888(8>9=888B@??B:>:=@DC7;7;>BAA=ABBBBBB@C?BBB=C??;?ACABAC@BBBBBBBF@@@@A?>:966/6<<<<>@@@A=AD9@787
@ATNG8:02513:03645
GATGGTAGAGTATCATGTGTATCTCCAGAAGATCAGGAACTCTAGAAGAATTCAGATTTTAACACGAGAGTAAACGTAAAAAGAAGGTTTTACAAGACTCACGTTAACAATATTGCAGCAGTACGCACACAATCGAAGCGCAGTAAGGATGGCTAGTGTAACTAGCAAGAATACCACGAAAGCAAGAAAAAGAAGTACGCTATTAACTATTAACGTACCTGTCTCTTCCGAAACGAATGAGTACACATCGTCGTGTCGTGCTACCATCGACACTCCAAAGTCT
+
@A@@9A>;6;==BHFCDCBC@@?>?5>>>5::<<<?<@<?AABB;;5;B5;59??99:9.56;@5;95;59::,9?9:999(9A=@5;;;.9;@:<A@BAAA@?=??BB?BBC@DBBBBBBBCCCCCCDBB>BBBA>A@@@;;:=9@=@;;5;A?A@@@C@CBCCED?AA=ABA4999::,898/8A?BB1BB=B?AA??>;;5:4;AAA7;5:=C;;:;CAA@@@?B@BBA9@;;6:?AABBCBB@??ABCBCBBBA@;:::;8=BB87788;;.37)3333
@ATNG8:02515:03615
GATGGTAGTGTCAGTGCGCGTCGTCCAGAAGATCAGGAACTCTAGAAGAATTCAGATTTTTAACACGAGAGTAAACGTAAAAAGAAGGTTTTACAAGACTCACGTTAACAATATTGCAGCAGTACGCACACAATCGAAGCGCAGTAAGGATGGCTAGTGTAACTAGCAAGAATACCACGAAAGCAAGAAAAAGAAGTACGCTATTAACTATTAACGTACCTGTCTCTTCCGAAACGAATGAGTACGAGAGAGCACACGTGTCTACCATCGACACTCCAAAGTCT
+
BBCCACCBBBBDDBBBDGCCBBBBB@CDD@CC@?@B?A=ACFDCAA?AD?A>BA>77777(7<ABC@??CABBC=@@ABEEG5BB?B>BBB:BEF@BBABCCA@@=@>AB?@@@?AAABBCCCCCDDDDDCC@CC@@>@A??A???9>:>?@<ACCCBAAC?CCACCC>@A<ABB<>>999+9>><:9888(8=:>;<;AA@?@7;5;?>>1818CAAA?BCAAABB@C@BBB<AA@=ABBBBBBBBBBBBBCBCAAAB>==<??;?;;;=><<;A=AC7@996
@ATNG8:02523:03634
GATGGTAGCATCATGCATATCTCACCAGAAGATCAGGAACTCTAGAAGAATTCAGATTTTTTAACACGAGAGTAAACGTAAAAAGAAGGTTTTACAAGACTCACGTTAACAATATTGCAGCAGTACGCACACAATCGAAGCGCAGTAAGGATGGCTAGTGTAACTAGCAAGAATACCACGAAAGCAAGAAAAAAGAAGTACGCTATTAACTATTAACGTACCTGTCTCTTCCGAAACGAATGAGTACGTGTGCGACGTGTCTCCTACCATCGACACTCCAAAGTCT
+
ABBB>BCCCCDBBCCBBBAABBBBB@EFC@@@B@A@?A?BCA@@@C>BB?A<98::97777#349>?AAACBBCC;@<BBCCC1>>8=.99909>>9696==<=AB8;;<C@DCB@BA@@AEKHCCBAABBCC@CCCD?BBBBBBBB>B=A:;6;AB@@@CB?BBBBBB@CC@BBB799???8;==9899999%8<98856AAAAA=A=>>>@:>:>BECC@AACCCCC@C@BBB;B::8:ABAAABBBBBBAA??;>@AAA@<@>>;>@@???>??A=DD7:::6
@ATNG8:02528:03618
GATGGTAGTGTCATATGAGAGTGTGTACTCATTCGTTTCGGAAGAGACAGGTACGTTAATAGTTAATAGCGTACTTCTTTTCTTTGCTTTCGTGGTATTCTTGCTAGTTACACTAGCCATCCTTACTGCGCTTCGATTGTGTGCGTACTGCTGCAATATTGTTAACGTGAGTCTTGTAAAACCTTCTTTTTTACGTTTACTCTCGTGTTAAAAATCTGAATTCTTCTAGAGTTCCTGATCTTCTGGGTCTCTCTCTCACGCACTACCATCTACACTCCAAAGTCT
+
@;??@DCCCCCBBBCCCCBDDDCCCCCCCB994::9;7;D@I@DCCCCDD@DCCBB@B?BCCB?B@CCCCB???@:::9:-:<=5=<?>6=B;;6;@@9@@=A@BC@A?AJEDGCEC@BCC9999CCCECCC@CCCC@CAAADECBBCCBBBDDD?BBA@BB?C@BBBBAACBB?BDGEE8>9>;::::::%;@AAB>BDDDCCCBCC?BBBB2BBBBD7<7;@=@BC@@@D@C@BAABCC=B99:6:@@ABBBBCCBBCFCBB::8:CC@@@CCAA=?>7@@:9
@ATNG8:02532:03606
GATGGTAGTAGTACACTAGTCATACCAGAAGATCAGGAACTCTAGAAGAATTCAGATTTTTAACACGAGAGTAAACGTAAAAAGAAGGTTTACAAGACTCACGTTAACAATATTGCAGCAGTACGCACACAATCGAAGCGCAGTAAGGATGGCTAGTGTAACTAGCAAGAATACCACGAAAGCAAGAAAAAGAAGTACGCTATTAACATTAACGTACCTGTCTCTTCCGAAACGAATGAGTACTGTATCTATGTGTGCGCTACCATCGACACTCCAAAGTCT
+
;<>>??@?B665;;ABA@;<<@>>@:>AA=@ABBBB?B:;;BBCBB?DI@CACCAAACBB3C>AACBBABB??=5==;;;;;*;B;@4::,5<<7=@;?@@?9;7;=@B>AAB?BBBCCCCCCCCCDBB@@<@BAA?CCBAAA::5;>AAA>A@@@AABB?CBBBCC@BB@BBB@CBBAA;@994:=AAA/A@;>;;;>=>AA5867DD<A<@?B;;:;CBABCC@B::;C=BAA>AABECCEBBBBAAABBBB@;;;=====8<==;;;888>188*::::
@ATNG8:02536:03623
GATGGTAGTGTCAGTGCGCGTCGTCCAGAAGATCAGGAACTCTAGAAGAATTCAGATTTTAACACGAGAGTAAACGTAAAAAGAAGGTTTTACAAGACTCACGTTAACAATATTGCAGCAGTACGCACACAATCGAAGCGCAGTAAGGATGGCTAGTGTAACTAGCAAGAATACCACGAAAGCAAGAAAAAGAAGTACGCTATTAACTATTAACGTACCTGTCTCTTCCGAAACGAATGAGTACTACTCTCAGAGACACACTAATCGACACTCCAAAGTCT
+
@ADJ@DCCCBCBCCCCDCCCCBBBE@CCC?CDCCA@?A@BAAABBB?BB?B??=>8888*9;>>@CBBACCFF<@?@>@@@,@A>@5;;;*9>A>A@;?>>>==<B?BC?ABB9::BBCCCCCCCCDDCBB?BBAA>ABBDBBBA@B?C::8:BAAABCB@BBBBBA?BC?AAB?DFAAA<AA=:>???@/?A<A;:;AAB@@;?;???D:>8<=@:;6;@A@CCC?C?BBF>???<?BCCDCDBBBBDBB???B>@@??>>>;>D===>>>>=AA:A;;;
@ATNG8:02537:03641
GATGGTAGTCTCAGATAGTCTATAGTACTCATTCGTTTCGGAAGAGACAGGTACGTTAATAGTTAATAGCGTACTTCTTTTTCTTGCTTTCGTGGTATTCTTGCTAGTTACACTAGCCATCCTTACTGCGCTTCGATTGTGTGCGTACTGCTGCAATATTGTTAACGTGAGTCTTGTAAAACCTTCTTTTTACGTTTACTCTCGTGTTAAAAATCTGAATTCTTCTAGAGTTCCTGATCTTCTGGGTCTCTCTCTCACGCACTACCATCGACACTCCAAAGTCT
+
<:::8===B=>><><@<A955>=9;:A><@;;4:BBB>BDAHGGCBBB==466>@A=A<@?@@=A<@?A96955<055B>B1BB>BABB<@?;;7;CB?CC=;;BBBI?BBECCCAA>ABB=@=BBBBB@AB?@CBC?CCCCBCB;;;AA;;;BC@@A@?BB>@;@:;9=;@@@=BB@DD-:29299999$55::<066<;;9;:99.5555$5499549;=>;>@@C:9:?C?BBBCCA=@9:9,9::9BABBB;;:B@@@@A@=A@@=??:88929?9?A::
@ATNG8:02510:03680
GATGGTAGTATAGAGCTCTACATAGTACTCATTCGTTTCGGAAGAGACAGGTACGTTAATAGTTAATAGCGTACTTCTTTTTCTTGCTTTCGTGGTATTCTTGCTAGTTACACTAGCCATCCTTACTGCGCTTCGATTGTGTGCGTACTGCTGCAATATTGTTAACGTGAGTCTTGTAAAACCTTCTTTTTACGTTTACTCTTCGTGTTAAAAATCTGAATTCTTCTAGAGTTCCTGATCTTCTGGCGCTCTGTCACGTCTGCTACCATCGACACTCCAAAGTCT
+
::;>:=BBBCDBCCCCBA@C?CCCCCBBCBBB@BBBC=BB?C=:::AAAA@BBBBB@C@BAAB?C@BBCBB@@:A><9999.;=9====5=A??599B?AA<>==><<6;???@@@@;@@D=A<??@>>>??=BABB====AAA@@@@@A@@???:;;;<??<?<AB????AAA<@CDDD6@8;8:@BBA/>@?CC057A>>:=?A;;7;AAA/A>>>@=D=??:?@@@>>=:><>>@AAA8=<A<@??>?@AAA@@@A@@@@AAA<AAAA>==AAA=AC7?>>:
@ATNG8:02526:03678
GATGGTAGTGTCAGTGCGCGTCGTCCAGAAGATCAGGAACTCTAGAAGAATTCAGATTTTTAACACGAGAGTAAACGTAAAAAGAAGGTTTTTACAAGACTCACGTTAACAATATTGCAGCAGTACGCACACAATCGAAGCGCAGTAAGGATGGCTAGTGTAACTAGCAAGAATACCACGAAAGCAAGAAAAAAGAAGTACGCTATTAACTATTAACGTACCTGTCTCTTCCGAAACGAATGAGTACTGTATCTATGTGTGCGCTACCATCGACACTCCAAAGTCT
+
BBCB@BC?CBBCCCCCDDBBBCBBBAECC@CB@@@C<@<@ACCBBD?BB?C???=78899(9?ABCBBBBBBBC>BBBDCCC5BB?C@DDDD2CCCACCBBBCC@A>A@BC@CCC?BBAACCCCE@@BCDDBB?BCAA>@@@?AAAB@C@CAA=@DDDDAAA?AACCCB?@B=@@@3999882:>><988888%8>9>898BCB>><><>@@C<>;>AB;;5:?@AABB@C@BB@:@9979DDFCCCCBAAACBBBBBBB>>AAA:959<<<=@A>=>1//)0000
@ATNG8:02535:03671
GATGGTAGGACGGAGCGTCTGAGAGGTACTCATTCGTTTCGGAAGAGACAGGTACGTTAATAGTTAATAGCGTACTTCTTTTTCTTGCTTTCGTGGTATTCTTGCTAGTTACACTAGCCATCCTTACTGCGCTTCGATTGTGTGCGTACTGCTGCAATATTGTTAACGTGAGTCTTGTAAACCTTCTTTTACGTTTACTCTCGTGTTAAAAATCTGAATTCTTCTAGAGTTCCTGATCTTCTGGCACGTATGTATGTCGCCTACCATCGACACTCCAAAGTCT
+
//;;7==869//)////:<=969=C@DBBBCAA>;;;B<AA?B>BBBB@AAACCHCD?B?CDDD@E@CCCCCDC@@<@A@@A,;;5<@@@8@A00,000*0<*00?=BCAC>CCCCBA=AA?>B>BAB;;;AA?CCBB>AACBBBBCBBBBC@@@@=A;;5;?:=<A@BEE;;;A>B;;;0929=9:;;.9@@@C9:9CDCCDC=A<AAAA0000A>;><@A>AAA@@BA?C?CDCBBB@DAC@CCCCFDFCDDCBCCCB>CAA>A@??ABAAAA@EK>CCCB
@ATNG8:02536:03675
GATGGTAGCGATATCAGCGCAGCCCAGAAGATCAGGAACTCTAGAAGAATTCAGATTTTTAACACGAGAGTAAACGTAAAAAGAAGGTTTTACAAGACTCACGTTAACAATATTGCAGCAGTACGCACACAATCGAAGCGCAGTAAGGATGGCTAGTGTAACTAGCAATAATACCACGAAAGCAAGAAAAAGAAGTACGCTATTAACTATTAACGTACCTGTCTCTTCCGAAACGAATGAGTACGATGAGAGAGCTCTCTCTACCATCGACACTCCAAAGTCT
+
??@D??;;?@@@AAAA;@B@BBCB=BCC@ECDD::8:799BCBBB=AA?D@BBA99999(9;=??BBBBBCBA188;;;;;*;B=@4;;;.5;;5<A<@>@=>@6;5;A=AAA?BBBBCCDCCCDCCCB@@<@@@@?CDBBABBB=A=A;;6;AA@BBDD@BA@>@@:@?:?>>399ABE>CAA<:::::):=9=888?A?=>:=<@???<@;<<A::4:;;:@??=@?CCE<@@@<000>==@AB999??;;:A@@@@8:;?@>>?>>>>?;;;=AA5=888
@ATNG8:02538:03680
GATGGTAGCTCTGCTCTGACTCTCGTACTCATTCGTTTCGGAAGAGACAGGTACGTTAATAGTTAATAGCGTACTTCTTTTTCTTGCTTTCGTGGTATTCTTGCTAGTTACACTAGCCATCCTTACTGCGCTTCGATTGTGTGCGTACTGCTGCAATATTGTTAACGTGAGTCTTGTAAAACCTTCTTTTTACGTTTACTCTCGTGTTAAAAATCTGAATTCTTCTAGAGAGTTCCTGATCTTCTGGGCTGCGCTGATATGCGCTACCATCGACACTCCAAAGTCT
+
?ACC@CBBBBBBDCCBBBDGBBBBDDDDDC@@>ACCE>BB?A?BCCCCCCACCCCC@D@DAA@?CACCBBBBBBC@CCCCC5BB?BADC=CCBB?BBB>BD>BCBBBC@BBCDDDAB>BBB?B?DDDDBBBC@CBBB>A@CCCBCCBBCBCCBBB>B@@=@C?A?BBCBCCCCC?BBGFF;?;?;::9:9*:BBCD=CBCCCCCCCC@CDCC3CCCCG@B@BC@CBCCBBBBB@B?BBBBCC=?>BB>BBBBBBBABBCCCCCCA@@>@?>A@@??>@>@@<B>?>
@ATNG8:02541:03650
GATGGTAGCGAGCGAGTGTGTATACAGAAGATCAGGAACTCATAGAAGAATCAGATTTTTTAACACGAGAGTAAACGTAAAAAGAAGGTTTTACAAGACTCACGTTAACAATATTGCAGCAGTACGCACACAATCGAAGCGCAGTAAGGATGGCTAGTGTAACTAGCAAGAATACCACGAAAGCAAGAAAAAGAAGTACGCTATTAACTATTAACGTACCTGTCTCTTCCGAAACGAATGAGTACAGAGAGTACGATATGTCTACCATCGACACTCCAAAGTCT
+
/9772////;;;;666;;;::>0///99)/57875(-(-----5663/3,3376669999#/(/6666333333(3933333$3716(///&///(/66669;;=/5-22-222+2997<=B@AABA@@B??9?::937<<9960/(/5>>B>BBBCAAAA<?88875677179;178556(266455555$25.555222788)-*-777)-(-9000<BCBBBCC@C@@@@8?;;5;??ABCCBBBBBCCCDCABBB@>>>00,0;;9=<=<<=8AA=B???
@ATNG8:02494:03731
GATGGTAGCACGAGTCACTCATATCCAGAAGATCAGGAACTCGTAGAAGAATTCAGATTTTTAACACGAGAGTAAACGTAAAAAGAAGGTTTTACAAGACTCACGTTAACAATATTGCAGCAGTACGCACACAATCGAAGCGCAGTAAGGATGGCTAGTGTAACTAGCAAGAATACCACGAAAGCAAGAAAAAGAAGTACGCTATTAACTATTAACGTACCTGTCTCTTCCGAAAACGGATGAGTACCTCTCAGACGCTCGTCCTACCATCGACACTCCATAGTCT
+
55<<7<<CCGBB=B@9:6;999955.5996595@994/7@;/////75::6<899///:::)::==:=BB>:8;;3;7;5==<(9939.555&5<<9>><<<<;:>8<8==8:?:7::=>A;::@:99BBBBC?CBBA?@@@@@@??;@=@;:6:AABBABC@CCDABB@??;>>>:@??>>8:;;7@@BBB1@?=::;>@@@@@<@:>=@@=C==>BBE@C<<;BBA8:9:CAA9::8:@@AAAAB@BBBBBBBAB@>===?;@;;7:>>>A@>>=@<@B@@@>>
@ATNG8:02503:03720
GATGGTAGGACGAGCGTCTGAGAGGTACTCATTCGTTTCGGAAGAGACAGGTACGTTAATAGTTAATAGCGTACTTCTTTTTCTTGCTTTCGTGGTATTCTTGCTAGTTACACTAGCCATCCTTACTGCGCTTCGATTGTGTGCGTACTGCTGCAATATTGTTAACGTGAGTCTTGTAAAACCTTCTTTTTACGTTTACTCTCGTGTTAAAAATCTGAATTCTTCTAGAGTTCCTGATCTTCTGGATACACTCATGTGCACCTACCATCGACACTCCAAAGTCT
+
AABC@CCC@CBBBBBCCCBBBCCC?BCDCCCC?BADE>BB?A?BCDCBBA@DDGBB=B?CDCC?C@CCCCCCD@@;99999.9D?DBBB=BD@A<@A@;;96:>@BGJ@DDDDCCCC@CCC?C?CCBBCCCD@CCCC@CCCCBBBBCBBBDBBBB?BCC@CD?C@BBCBBCCCCACDDDD;@=@;9:999*:DDDF=EBBCCDDCBB@CCDC3CCCCC?B@BC@CDAAACC@B?BBBCCC@BAB@CDDBBCBBCAAABBBB?AAA?BBBBBBBBBB?CC=C888
@ATNG8:02521:03724
GATGGTAGATACTCGCTGATACACCCAGAAGATCAGGAACTCTAGAAGAATTCAGATTTTTAACACGAGAGTAAACGTAAAAAGAAGGTTTTACAAGACTCACGTTAACAATATTGCAGCAGTACGCACACAATCGTAGCGCAGTAAGGATGGCTAGTGTAACTAGCAAGAATACCACGAAAGCAAGAAAAGAAGTACGCTATTAACTATTAACGTACCTGTCTCTTCCGAAACGAATTAGTACACATCGTCGTGTCGTGCTACCATCGACACTCCAAAGTCT
+
<>>>?BBCCCCCDAAACBGCCC???<?CC@CBBA:979?BBCBBBB?AA<B>BBABBBBB3B?BAAAAAAABBC<B?BBB@@0@>;@4;;;.;BB>AABGDCDCC?B@BD?BBB?BBBBDBCCCCCCCCD@@>?BBABBBBBBCBB@C@CBB@BAAACBBB?CBBBBB?BB?BBB>??877)8>>:====3=?=A;;:@?@@A5:5;=<>8>8=>B:;8;AAAACB@C?CCC>C?@=@?CBBBBBBA>>>AAAAB???BCCBA>:>>>>B@>>>B=BB9A:;:
@ATNG8:02529:03749
GATGGTAGCACGACACGACGATGTGTACTCATTCGTTTCGGAAGAGACAGGTACGTTAATAGTTAATAGCGTACTTCTTTTTCTTGCTTTCGTGGTATTCTTGCTAGTTACACTAGCCATCCTTACTGCGCTTCGATTGTGTGCGTACTGCTGCAATATTGTTAACGTGAGTCTTGTAAAACCTTCTTTTTACGTTTACTCTCGTGTTAAAAATCTGAATTCTTCTAGAGTTCCTGATCTTCTGGGATGTGTGCGCAGTGCCTACCATCGACACTCCAAAGTCT
+
69CE;@BABCBCCDCCCFAA@ACCCCCCCCDD@CCCD>BA>A@CBBBBBB?CAABB@D@CCBB?B?CCBBBA@9?888333$3717ABB=CB@A=@AA<AA;???BBC>AACBA@>>:=@@<@<@@B>>>>>;>B??=?@??A;;:;9966/--70--/5995;6>@>>==>@@<<<<;=/<18188888(8>>>A8>>>>=>GD>>:=BBB/A??>B=B=7768?=;=//-/7;99>@@8889919///>76;;;@@@??<?>?:==<?===@AB9==8=@@?
@ATNG8:02531:03701
GATGGTAGTATAGAGCTCTACATAGTACTCATTCGTTTCGGAAGAGATAGGTACGTTTAATAGTTAATAGCGTACTTCTTTTTCTTGCTTTCGTGGTATTCTTGCTAGTTACACTAGCCATCCTTACTGCCGCTTCGATTGTGTGCGTACTGCTGCAATATTGTTAACGTGAGTCTTGTAAAACCTTTCTTTTTACGTTTACTCTCGTGTTAAAAATCTGAATTCTTCTAGAGTTCCTGATCTTTCTGGGCAGACTCTCACACGCCTACCATGACACTCCAAAGTCT
+
;44:5:<<@BB;;5555559;;<===>>B<<@9?CBB=@@>B?:?>983A6;78373(3,39;<7?>>BBA?<;35+22222$223966706=>?00/8559088922549222668848;>5:4657//(..74999948888:88888>87778<7;;<49>8949///5//.7.35555)5+22'26666(56667.7//.978///5;;;;,;;>>>;?;?B=AAAA===<A<@@AA=9922229,2,,,22977;777=<7<<B8==966559:566.6622
@ATNG8:02532:03744
GATGGTAGTGTCATATGAGAGTGTGTACTCATTCGTTTTCGGAAGAGACAGGTACGTTAATAGTTAATAGCGTACTTCTTTTTTCTTGTCTTTCGTGGTATTCTTGCTAGTTACACTAGCCATCCTTACTGCGCTTCGATTGTGTGCGTACTGCTGCAATATTGTTAACGTGAGTCTTTGTAAAACCTTCTTTTTTTACGTTTACTCTCGTGTTAAAAATCTGAATTCTTCTAGAGTTCCTGATCTTCTGGGATGTGTGCGCAGTGCCTACCATCGACACTCCAAAGTCT
+
;;;;=?>BBBCCCBCCCBCBBBCCCBBBCC@>;?;:;:&4<5:7666CCCC@CCCCB@BAD@@@<@<@CBCBBBAA>@<<<<<&<@;000A@9>9<<7:::7;@:?>??AB@DCEHJECB?BBA>B@BCCDGDAA?ACCCACBBCCCCCBBCCDDCBB?B@@<9989@CBCCB?@:990::;:;-;;@=AAABBBB#BCCCC>BBBDDDDBBB@CCCC1CBAAB;?<@C?CCCCCCC?B?BCCCBA<?999.::;:CCCCDCCCCAA=A;;7;BBB@@@@@@<@D;A;;;
@ATNG8:02539:03700
GATGGTAGCAGACGTGTCAGAGCGCCAGAAGATCAGGAACTCTAGAAGAATTCATGATTTTTAACACGAGAGTAAACGTAAAAAGAAGGTTTACAAGACTCACGTTAACAATATTGCAGCAGTACGCACACAATCGAAGCGCAGTAAGGATGGCTAGTGTAACTAGCAAGAATAACCACGAAAGCAAGAAAAAGAAGTACGCTATTAACTATTTAACGTACCCTGTCTCTTCCGAAACGAATGAGTACGATGAGAGAGCTCTCTCTACCATCGACACTCCAAAGTCT
+
DDDD?DDBCBCBB::599556<=A>:6957<<@9:57;9=>>8<<B1477?;?000??;;;+;8::=<8BB796=97555:::(995:.44)4;;7:?>>><9;>9?=@@>ABA>CCBBCEEBCBBBCBB;;6;C;;8;B@?DC?@=@@C@A<??B595=B?CAABBC>@?9793:9=>:::28=><88878'293;9>>=>AAA37/59556(81:=BBBB=BB@@@BB?>;000+000+0>>>BCBBBD:::BAABA@@;;;?=:;5;;;;====>?5;;1;888
@ATNG8:02492:03795
GATGGTAGCAGACGTGACAGAGCGCCAGAAGATCCAGGAACTCTAGAAGAATTCAGATTTTTAACACGAGAGTAAACGTAAAAAGAATGTTTTTACAAGACTCACGTTAACAATATTGCAGCAGTACGCACACAATCGAAGCGCAGTAAGGATGGCTAGTGTAACTAGCAAGAATACCACGAAAGCAAGAAAAAGAAGTACGCTATTAACTATTTAACGTACCTGTCTCTTCCGAAACGAATGAGTACTATGTAGAGCTCTATACTACCATCGACACTCCAAAAGTCT
+
BBBB@BBBCCCCBBBCCCBCCEECC<BBC?BBBC?AA?B?BCCBBA@<AC@C@@??===>>1>?DBBABBCBAA@8?ABCCCC5CC=B@>@>@0@DF@CBBCCCCCC?C?CA?CCC=ABABCCCBBCCCCBBBC?CBBB@B???A?@B<@=?A@=ACACCCCA?CCACBB>BB>BBA;@@>>>8???;99999.:A?A===@@A@@:<6:>787*7/8>AAB@CB@@ACC?BABBB>BBB?CBBBBBBBBBCBBBABB@>>@===;//*//;;>@@===1777)9=9:
@ATNG8:02493:03770
GATGGTAGGCGAGAGTGAGACGCAGTACTCATTCGTTTCGGAAGAGACAGGTACGTTAATAGTTAATAGCGTACTTCTTTTTCTTGCTTTCGTGGTATTCTTGCTAGTTACACTAGCCATCCTTACTGCGCTTCGATTGTGTGCGTACTGCTGCAATATTGTTAACGTGAGTCTTGTAAAACCTTCTTTTTACGTTTACTCTCGTGTTAAAAATCTGAATTCTTCTAGAGTTCCTGATCTTCTGGGTGCGCTACAGTCTCTCTACCATCGACACTCCAAAGTCT
+
?@BD;@A@?@BBBDCFHFCCA@AEGDCBCCBB@CBCC>BB@C@CCCBCAA=AABBA>A>AAAA>A>A@@@AABCB?78888':A9B>?A7?BBB>BBB>BC=@@ABBB@=??A@A==7=AA;@;===>>@?A;CA>>;?>@<>>@@@AA???AAA<=>=;@>9=;??>A@>>>>9>AADC5>9><@;<<<+;;888)--6---966;<@@@@/@BB@@<@<==:=>>>>>>;>:>@>>>B<A???9:::A?>>=AAAAA?>?;;;69///==9;;@:9918896
@ATNG8:02505:03755
GATGGTAGAGTATCATGTGTATCTCCAGAAGATCAGGAACTCTAGAAGAATTCAGATTTTTAACACGAGAGTAAACGTAAAAAGAAGGTTTTACAAGACTCACGTTAACAATATTGCAGCAGTACGCACACAATCGAAGCGCAGTAAGGATGGCTAGTGTAACTAGCAAGAATACCACGAAAGCAAGAAAAAGAAGTACGCTATTAACTATTAACGTACCTGTCTCTTCCGAAACGAATGAGTACTACTCTCAGAGACACACTACCATCGACACTCCAAAAGTCT
+
44:=8=BBCCCEFDCBABBBCBBBB@BCC@BBBCBA?C@CCBB@@@?AB?B>AAB;;;;;*;>BBCEECCCBBD>DAABDDD1CA=@29::-;CC>BBABBBCAA>A?A@=ABB?BCCBBBCCCCCBBBDDC?CCCC?AABC?>=>396:@@<@CBBBCCB@BBBBBB@AA>ABA=?>888*9>>>BCECC3@@<B00/@=??A:=:=>??5:7;=CEC@CBBBCBB@E?BBC=C:::<BCCDDCCCBBBBBAA@B@BBBBBBBB?BA>::;=>>>1888);@@@
@ATNG8:02513:03777
GATGGTAGACATATCGTACTCTCTGTACTCATTCGTTTCGGAAGAGACAGGTACGTTAATAGTTAATAGCGTACTTCTTTTTCTTGCTTCGTTGGTATTCTTGCTAGTTACACTAGCCATCCTTACTGCGCTTCGATTGTGTGCGTACTGCTGCAATATTGTTAACGTGAGTCTTGTAAAACCTTCTTTTTACGTTTACTCTCGTGTTAAAAATCTGAATTCTTCTAGAGTTCCTGATCTTCTGGTATACACACTCGCTCGCTACCATCGACACTCCAAAGTCT
+
556>9=BDCBCBBFDCCBBBCCCCCCBB@@?@7?>??8==4;2;:99:<;6<88=B7B?BBBD=B?A;@@;=:22029===)22,222+27;5;/732+22+2<98>@7:::;BB>>:?CB>D<===>>@@B=AA??<?AA@@@===>>>@===?6;;><@A<@<@@@AAA@@@<==>DD5@;@:==AAA/AC>>>9>AA=>=?@@A=DCCC/A=>>B=D=??;?AAA@>><><@A??::7:@A<@@?@@AA@@@@>@@?A@>@>;>>>>=>AA>?:>>7>A@;
@ATNG8:02515:03773
GATGGTAGACATATCGTACTCTCTGTACTCATTCGTTTCGGAAGAGACAGGTACGTTAATAGTTAATAGCGTACTTCTTTTTCTTGCTTTCGTGGTATTCTTGCTAGTTACACTAGCCATCCTTACTGCGCTTCGATTGTGTGCGTACTGCTGCAATATTGTTAACGTGAGTCTTGTAAAACCTTCTTTTTACGTTTACTCTCGTGTTAAAAATCTGAATTCTTCTAGAGTTCCTGATCTTCTGGTGTCGTCTATCATGTACTACCATCGACACTCCAAAGTCTT
+
CCAA?BCCCCCCCCCCCCCCCCCBBBBDDC???@BBD>BA<?<?A?@?BB@BBBAB?B?BBBB?A=AACCCB@;9465525$26+6878'27836BA>9==7;::B>>:=AAAAA==7>@@:>:>;;;<<<>:@@@@9>>>>==<>>AA??>>>>:<>@=>>:<;???<<>?>?<A?@??3?=A===>AC.@;778.6/////==/868EGE/BAA;;7;<==9==<=@::7;;>>@;;;166=7>=<>>>>>>>AAAA?===AA=A>>><><?8;366.3333-
@ATNG8:02522:03777
GATGGTAGAGAGACTGTAGCGACCCTGAAGATCAGGAACTCTAGAAGAATTCAGATTTTAACACGAGAGTAAACGTAAAAAGAAGGTTTTTACAAGACTCACGTTAACAATATTGCAGCAGTACGCACACAATCGAAGCGCAGTAAGGATGGCTAGTGTAACTAGCAAGAATACCACGAAAGCAAGAAAAAAGAAGTACGCTATTAACTATTAACGTACCTGTCTCTTCCGAAACGAATGAGTACTGCGTCTCACTCTCGCCTAATCGACACTCCAAAGTCT
+
CCAA?BCCCCCCBBBCEDDDC9997:@@?CCCC??=?>BBBBBBB=BB>B>><<7777(:;@ACBAABBBBD>B@CDCBC2BA=A5;;;;*;<<7<;;;<=<<@<@>AC@BCC?AA?@AECCCCBCBDBBD?BAAA<@@ABBBBB>B@BAB?BCCCCCCC?BBBBBA?CC?AAC?@@:::27==88999::%/<7:///@>BBB;?<???@;>;?AC@@=@BAAAAA>A@BBB=BBC?BBBCCBB>>>C@@@BCCBBAAAC@CB?CBBBCBBBB??A9A>=;
@ATNG8:02533:03752
GATGGTAGTTGTACACTAGTCATACCAGAAGATCAGGAACTCTAGAAGAATTCAGATTTTTAACACGAGAGTAAACGTGAAAAGAAGGTTTTACAAGACTCACGTTAACAATATTGCAGCAGTACGACACAATCGAAGCGCAGTAAGGATGGCTAGTGTAACTAGCAAGAATACCACGAAAGCAAGAAAAAGAAGTACGCTATTAACTATTAACGTACCTGTCTCTTCCGAAACGAATGAGTACTGTATCTATGTGTGCGCTACCATCGACACTCCAAAGTCT
+
B@A@;C=DB76;5<<;;;;;;>;:@5=@@9>A;;;J?C?ABDBBBDACB@C@BBA@????.=;=?????BBBCD>979BCCD;;;5;4;;;49DD@BBBD:;9BB>B>BB=@<;7;CEEGCCDCDDCCBBC@C@?@?BBAAAA?><AAC@A@ACCCDFCE?CBCCCD@CC=A@@399999,9==9===??.?A??@>@BC>>?7;6;=??1818>B;;7;AAABCD@D@BAA<@::6:??BABBCBBBBBB@A@AA@AA@@A;;7;@@A???<<;/78):???
@ATNG8:02533:03790
GATGGTAGGTGCACATGAGTGTATCCAGAAGATCAGGAACTCTAGAAGAATTCAGATTTTTAACACGAGAGTAAACGTAAAAAGAAGGTTTTACAAGACTCACGTTAACAATATTGCAGCAGTACGCACACAATCGAAGCGCAGTAAGGATGGCTAGTGTAACTAGCAAGAATACCACGAAAGCAAGAAAAAAGAAGTACGCTATTAACTATTAACGTACCTGTCTCTTCCGAAACGAATGAGTACTATGTAGAGCTCTATACTAATCGACACTCCAAAGTCT
+
@A;;65>G766=B;;;;<<;??C?@>@AA>ABCBCB?C?AA@996;<?A=B?B@?;BDDD190666>9@B9:95)5555<<<(55.4399:.:=>7::<55449=6=9@B477@538C@B@@ACHHCCCDCC@;;;A<@@@?@>994=9>;:69BA@@@@A=@@?@?C=AA:9999=;000*000(-::788%883/..356:882805878391779:929B:996<7:5::93:5505;<::;=B=@@><8<<<8@BBA@>7916656=;252;>A09525
@ATNG8:02536:03768
GATGGTAGCGCATATCAGCGCAGCCCAGAAGATCAGGAACTCTAGAAGAATTCAGATTTTTTTAACACGAGAGTAAACGTAAAAAGAAGGTTTTTACAAGACTCACGTTAACAATATTTGCAGCAGTACGCACACAATCGAAGCGCAGTAAGGATGGCTAGTGTAACTAGCAAGAATACCACGAAAGCAAGAAAAAGAAGTACGCTATTAACTATTAACGTACCTGTCTCTTCCGAAACGAATGAGTACTGCGTCTCACTCTCGCCTACCATCGACACTCCAAAGTCT
+
FEBB?C:6;BCCBBBCCCDCCCBCC?CCC@DCCCBB>@>ABDDDCB??A>A?A>@9999999#;>BBCCCCCDCCC=CCCCDDD1CC=@=@A@A1ACC@AAACDDHBB@BAC@=@8985:AACECCAABCDDCCBC?@C994;@A@ABAA=B@BCC@CCCDCBBB?BBCCBB>BB?BBA;>=887):?><:::::(9@;A:::DBBBA3618===5:5:>@AA?AC@@@CB?B@@@@;@AA>ABCCBBCBBAA@???@??CBBAA>BBB?CCCCBCAA??200*0000
@ATNG8:02538:03762
GATAGCGCATATCAGCGCAGCCCAGAAGATCAGGAACTCTAGAAGAATTCAGATTTTTAACACGAGAGTAAACGTAAAAAGAAGGTTTTACAAGACTCACGTTAACAATATTGCAGCAGTACGCACACAATCGAAGCGCAGTAAGGATGGCTAGTGTAACTAGCAAGAATACCACGAAAGCAAGAAAAAAGAAGTACGCTATTAACTATTAACGTACCTGTCTCTTCCGAAACGAATGAGTACGTGTGCGACGTGTCTCCTACCATCGAACACTCCAAAAGTCT
+
BB@@?:@@BBBBCCA@@A@999)5;@7@B@@@@=A?BDDBAAB?BB?B?B?;;;;;;*;>ABBCCAAABBC;A?;;;;;*9A;A?DDF8AAA6::;;:BCCB?@?00+000,0:==@DCDBCCDC;;<GABBBDABBBBBB@@6;5<;;5;CBBCBBB@;;;9?C;AB?AAA9>>>?C;@@B?ABBBBB)BB?A99:@@=//)/(/8986=7@@CBB>BCBBBBD?A?@@@8@@@=?AB@@@9999:///;///669/727884633..(.3355(///&3777
@ATNG8:02538:03775
GATGGTAGCTCACGTACGTCACACGTACTCATTCGTTTCGGAAGAGACAGGTACGTTAATAGTTAATAGCGTACTTCTTTTTTCTTGCTTTCGTGGTATTCTTGCTAGTTACACTAGCCATCCTTACTGCGCTTCGATTGTGTGCGTACTGCTGCAATATTGTTAACGTGAGTCTTGTAAAACCTTCTTTTTACGTTTACTCTCGTGTTAAAAATCTGAATTCTTCTAGAGTTCCTGATCTTCTGGTATGACTAGTGTACTACTACCATCGACACTCCAAAGTCT
+
56>>:>DA@79////;<:<CBBBBCCCDCIBB?BCDI?CC@B@@@@CB@@>@CBCB?B@BBBB?B@BBBBCBA?<9999999$99,8?@=6=BBB?BAA>@@?@@AAAA@BBBAA==>:=AA=A=A@@@@@@?<@??B:==A?==>AAAAAA>>>@<<=<=AA<A:<>>@@???A<<<=AA5A;?8==C>C/AA??>7;;<668A<>=<@@?@/@;;;@=A<==:=?>>>>><><AAAAA?7<;A=AA@>>==>>?AA>>?@@>>>:>>>>>>?>>>;??7>>>=
@ATNG8:02498:03811
GATGGTATTAGTACACTAGTCATACCAGAAGATCAGGAACTCTAGAAGAATTCAGATTTTTTAACACGAGAGTAAACGTAAAAAGAAGGTTTTTACAAGACTCACGTTAACAACATTGCAGCAGTACGCACACAATCGAAGCGCAGTAAGGATGGCTAGTGTAACTAGCAAGAATACCACGAAAGCAAGAAAAAGAAGTACGCTATTAACTATTTAACGTACCTGTCTCTTCCGAAACGAATGAGTACTGTATCTATGTGTGCGCTACCATCGACACTCCAAAGTCT
+
AABB?C;;8;DGACCCCCCCCAB;;9;ED@CBBDBB>B=@@BBBBB@CD@D@DCCBCCCCC)C?BBBAAADD?==7<<?@@A@,AB5;5;;;;*;ECBCCBBIDFDC?B?BB@BCC>BBBBBCCCCCAAABBCC?BBBB;??B99:@@;B?A9:59BBBBBBC>=:;;?@<@A<A>>:=>BBE;E>>988786(8>:>??@??A88578==888*84::A@@=@CCCCBC@B?BCB=BBB@CCBBADDCABB@@778ABBB>BAA?880/<:///;8892::.>998
@ATNG8:02499:03811
GATGGTAGGTGCACATGAGTGTATCCAGAAGATCAGGAACTCTAGAAGAATTCAGATTTTTTAACACGAGAGTAAACGTAAAAAGAAGGTTTTACAAGACTCACGTTAACAATATTGCAGCAGTACGCACACAATCGAAGCGCAGTAAGGATGGCTAGTGTAACTAGCAAGAATACCACGAAAGCAAGAAAAAGAAGTACGCTATTAACTATTAACGTACCTGTCTCTTCCGAAACGAATGATTACAGAGAGTACGATATGTCTACCATCGACACTCCAAAGTCT
+
787749:=;?<;;;;;;;>==<<9909>>??A@C@A=A?BADCFBB@BC@C@BCCCCCCCC*C?CCCCCDCCCCD>CCCBBBB2@@;?:>@>7?BC?CAABCCBBB?B?BA>BBB>@?AACCCCCCECDDCCC?CCBB>@?CAAACC<@>@BA=BCBCBDCB?BBBBBA>@B?BBB??@999+:>>;::::9(9><>>?>@@=>@-/,/>::1717>BBB@BDBBBBA=@=;;;0;AA?BCCC@CCBBBBBBCCCCCDBBBAA???<=A?AAAABBB=A@<A@@@
@ATNG8:02507:03823
GATGGTAGCACGAGTCACTCATATCCAGAAGATCTGGAACTCTAGAAGAATTAGATTTTTAACACGAGAGTAAACGTAAAAAGAAAGGTTTACAAGACTCACGTTAACAATATTTGCAGCAGTACGCACACAATCGAAGCGCAGTAAAGGATGGCTAGTGTAACTAGCAAGAATACCACGAAAGCAAGAAAAAGAAGTACGACTATTAACTATTAACGTACCTGTCTCTTCCGAAACGAATGAGTAACAGAGAGTACGATATGTCTACCATCGACACTCCAAAGTCT
+
556>9=CDDCCBBCCCCCCCBBCCC@CCC@BCECAB?B@CCG;<;C@DD@C?A;:7999$717><554;;=@=5<88:98;,0//(/(//(//9067;>;:8@@8=9<=7<888,8=>>>>>>@@@???@AA=?=<=;::;@>>888-8:>@B?BB@>>>@?<@@@@BA>BE@CAA;@@?;:1;;;5:?>=>/>>:>889889??A;?;>>>?:=9=::;;5;>>?>>=<@=@@@9>BB@BAAC<<:=<<<>A>@@::99><<<:9:;8<?@?>>?===6;;3;C>9
@ATNG8:02510:03800
GATGGTAGTGATACAGATCAGACACCAGAAGATCAGGAACTCTAGAAGAATTCAGATTTTTAACACGAGAGTTAAACGTAAAAAGAAGGTTTTACAAGACTCACGTTAACAATATTGCAGCAGTACGCACACAATCGAAGCGCAGTAAGGATGGCTAGTGTAACTAGCAAGTAATACCACGAAAGCAAGAAAAAGAAGTACGCTATTAACTATTAACGTACCTGTCTCTTCCGAAACGAATGAGTACGATGAGAGAGCTCTCTCTACCATCGACACTCCAAAGTCT
+
@A@@59<@;56;;;DA;;==555;=.449.444444382833/=/0(/-(-(--/66;;;+///::933333.3;1;599999'44.4.555&5;<7566;5559:5:8<=86958:<::>959==>>=B=CF<BB:<7:B@=?==@30+000*/:98<;<?0844/8;3//-6:8800/>:;27782;<<<9)9;6:555888..)//566606/659==8=9445<<7:6:::199;7::8<<;;::888;;444B??>>888=;7::75555//..33,...8
@ATNG8:02521:03822
GATGGTAGTCTCAGATAGTCTATAGTACTCATTCGTTTCGGAAGAGACAGGTACGTTAATAGTTAATAGCGTACTTCTTTTTCTTGCTTTCGTGGTATTCTTGCTAGTTACACTAGCCATCCTTACTGCGCTTCGATTGTGTGCGTACTGCTGCAATATTGTTAACGTGAGTCTTGTAAAACCTTCTTTTACGTTTACTCTCGTGTTAAAAATCTGAATTCTTCTAGAGTTCCTGATCTTCTGGAGATATCATCAGCGAGCTACCATCGACACTCCAAAGTCT
+
55=>:?BBBDDDCCGGCCBBBDCDDDBBBA;;5;;;;,9B;@?CCCCD@@=@CB@@=@?BBCB?B@CBBB@ADDC=::;;;)9A?BBDE?C<BB?B?DBCE?@@AB@B=AGECCCBB@BCCAC@DFCCBBBC@CCCC@DBBBBBBBCBBBBCBBC@CBB@CB?B@CBBBBBAAA>@;;;;.;5;=<<;;.;ABBI>FCC=;;CABC=A@@@0@ABBD@B?A@@BBBB;;;>A@CCCD;;8;AC?CCCCCCCDDCCCCCAA@@@@<@@@@AAAAAA>AA<BFBB
@ATNG8:02521:03833
GATGGTAGCGCATATCAGCGCAGCCCAGAAGATCAGGAACTCTAGAAGAATTCAGATTTTTAACACGAGAGTAAACGTAAAAAGAAGGTTTTACAAGACTCACGTTAACAATATTGCAGCAGTACGCACACAATCGAAGCGCAGTAAGGATGGCTAGTGTAACTAGCAAGAATACCACGAAAGCAAGAAAAAAGAAGTACGCTATTAACTATTAACGTACCTGTCTCTTCCGAAACGAATGAATACCTCTCAGACGCTCGTCCTACCATCGACACTCCAAAGTCT
+
CCCC@CBBCBBBBDGECCCCCCBBB>BCC@CCCBAA8::;BCCCBB?BB@B?BBB@@@@@0@?BBBBCCCCBBB=BBBBCCC1=;ACACCC<CCD@CCBBBEECB?B?CC@CAA>AABBBCA@@BBBBAA:;7;BBC?CBBBBBAA>A=A;;9;CCCCABC@EBBBBB?BB?A@A<??A@B9><<8999999%7<8;;<<@?BBC7:78<=@;@<>=BCC@BC@@@AB>?=@@@9@::48??<BBB?AABA??>BBBABB:93:::3:;:997<<<<5AB=BBBB
@ATNG8:02522:03801
GATGGTAGCAGACGTGACAGAGCGCCAGAAGATCAGGAACTCTAGAAGAATTCAGATTTTTAACACGAGAGTAAACGTAAAAAGAAGGTTTTACAAGACTCACGCTAACAATATTGCAGCAGTACGCACACAATCGAAGCGCAGTAAGGATGGCTAGTGTAACTAGCAAGAATACCACGAAAGCAAGAAAAAGAAGTACGCTATTAACTATTAACGTACCTGTCTCTTCCGAAACGAATGAGTACCTCTCAGACGCTCGTCCTACCATCGACACTCCAAAGTCT
+
AABA9CBBBBCCDCBBBCA@AABAA>BAD?BB@@@A@B?AAAA:::<?A=A=BB??>@@@.@?BACDFBAA???5<8;4999(55.58<;<0@9946<AA@C:99@A=@@=@CF@CDCCDCB@@?ABBDCBB?BBAA=AAAABBBB>@<@00+0=000=@A@CDBB<=4<96<<9=AA9::079949ACBA/??<>>=?A@BAA<A<>>>B<?<?@CCC@BBCBBCB>@=?CB=BAA>ABCB??@?BBBBBBB@?;A>>7708::4;888@?>;::5:<3<77:
@ATNG8:02525:03810
GATGGTAGCGCACACATAGATACAGTACTCATTCGTTTCGGAAGAGACAGGTACGTTAATAGTTAATAGCGTACTTCTTTTTTCTTGTCTTTCGTGGTATTCTTGCTAGTTACACTAGCCATCCTTACTGCGCTTCGATTGTGTGCGTACTGCTGCAATATTGTTAACGTGAGTCTTGTAAAACCTTCTTTTTTTACGTTTACTCTCGTGTTAAAAATCTGAATTCTTCTAGAGTTCCTGATCTTCTGGGTGTATCAGCGAGTATCTACCATCGACACTCCAAAGTCT
+
55=>9BBBBBCCCCCBBBCCCCBABBBBCCBB?AAAA<BC?B@BAACDBB?BCBBE@C@CDA@894;ABA@BCCE@BBABAA'@@;000;;5;7<<5::;7;?9897=?@=ACEFCDCDACCC?@?@CCGCBCB?CCDD@BBBCCCBCCCCCDCABB@CAA>AA>A@CCB??@CCCADBAAA6@;@<???????#@ABBD=CAAACCCBBB@CCCC1CCCCD9979@>@@CBBBA>A?BBBCCA<?999,9??BCDFBBBBDCCCCC::8:BBBCDBA@@499,9?:9
@ATNG8:02525:03825
GATGGTAGTATATCGCGTCGCTATCCAGAAGATCAGGAACTCTAGAAGAATTCAGATTTTTAACACGAGAGTAAACGTAAAAAGAAGGTTTACAAGACTCACGTTAACAATATTGCAGCAGTACGCACACAATCGAAGCGCAGTAAGGATGGCTAGTGTAACTAGCAAGAATACCACGAAAGCAAGAAAAAGAAGTACGCTATTAACTATTAACGTACCTGTCTCTTCCGAAACGAATGAGTACACATCGTCGTGTCGTGCTACCATCGACACTCCAAAGTCT
+
455;7;DDC@@@BCICDCCCCCBBC?BCC@CCCBCC@C@BBBBCBB?@@=@?AA@;9999'8<>?AACBBBBBB=@?;;;;;*:B=@6;;6:@@=@969B@A@@<@>AB=@@B?AA@?CDCCGDDCCBDDC?CCAA?ABBDBBBB<@;?@@;@DBBBBBC@???EFD<???A@@<@@:::,8<<996878(5:6;>@ABAA88188==>?9=8==A;;6;A@@@DC?C?CBD=DBD>ABBBBBAAAA>>?999CCBBABBBC9999BBBBBBAAA<=<4@???
@ATNG8:02533:03832
GATGGTAGTGATACAGATCAGACACCAGAAGATCAGGAACTCTAGAAGAATTCAGATTTTTAACACGAGAGTAAACGTAAAAAGAAGGTTTTACAAGACTCACGTTAACAATATTGTAGCAGTACGCACACAATCGAAGCGCAGTAAGGATGGCTAGTGTAACTAGCAAGAATACCACGAAAAGCAAGAAAAAAGAAGTACGCTATTAACTATTAACGTACCTGTCTCTTCCGAAACGAATGAGTACGATGAGATCTCGTGTGCTACCATCGACACTCCAATGTCT
+
;<>>@BBBB>CEBABCA:96==@<B9<A@;@@?@?<3=69=:8:7;;??<@>997@?===+=7<BBBBBBBCCC<@<BEEDD2@?;>2999&599959659;;594595966A@<ABBBBCBCCCGCCCCA@<@B;;6;@@?A???=@@CA@?ABBBCDCC>AABBAA>::49A?8>>7899+9?@;999999%9@;@=>>@@A>=1816:=>5;47;000,0<00;A@=?<>??9>AA?AAAEAABBBBBBCBBB988@@B?@@8838:;;;:67//)/59;/88
@ATNG8:02538:03834
GATGGTAGCGCATATCAGCGCAGCCCAGAAGATCAGGAACTCTAGAAGAATTCAGATTTTTAACACGAGAGTAAACGTAAAAAGAAGGTTTTACAAGACTCACGTTAACAATATTGCAGCAGTACGCACACAATCGAAGCGCAGTAAGGATGGCTAGTGTAACTAGCTAGAATACCACGAAAGCAAGAAAAAGAAGTACGCTATTAACTATTAACGTACCTGTCTCTTCCGAAACGAATGAGTACTGCGTCTCACTCTCGCCTACCATCGACACTCCAAAGTCT
+
CCAA=:66<CBC:99DEEE@ABCCD>GHC@CDCC;;8;>BAACCCC?CC=@=?@C;;;;;.;>CCBBAABB@@@8@C;;;;;*;C5;5<;;&9@@;@BAABDBBB@B?AB?BBC?BBBBC@@@CDDDDCCCC?BB::9;BBBAA@D@DAAAA?AB@A@DCC@CCECAAACC@BBB990=@>5>00,0@@@A0>>:@989CCAA?3838;;:0807=CAA=@BAAA;;7;>AAB=BCC?BBCABACCFBABBCJBBBBBCBA=A@@=@BBBCCBBBB?BD?D@A@
@ATNG8:02540:03815
GATGGTAGACATATCGTACTCTCTGTACTCATTCGTTTCGGAAGTAGAACAGGTACGTTAATAGTTAATAGCGTACTTCTTTTTCTTGCTTTCGTGGTATTCTTGCTAGTTACACTAGCCATCCTTACTGCGCTTCGATTGTGTGCGTACTGCTGCAATATTGTTAACGTGAGTCTTGTAAATCCATCTTTTTACGTTTACTCTCGTGTTAAAAATCTGAATTCTTCTAGAGTTCCTGATCTTCTGGGCTGCGCTGATATGCGCTACCATCGACACTCCAAAGTCT
+
544:5::@@@@BBCCCCCCDDAABCDDBBCBB?CAA@5==+0+-----(-783::@BB@D>A@::4<:=B====9=A:75565$8=2>>@D:AABA:88D:;;7;@@@@A=CAAAA@==9?AA=A<@@@>=>?B=AAAB<@@@A@@@@@@@@=:::?:====;;8;=AAAABBB>>:>@AA9A?;?>@>???.?A>>>6;;AAA@>>;;:;A@@.@;;;A;A;AA<@@>@>@@=A;>>>>@A7;;?@7@<<<A;;>AA@A==>AAAA=>??>@>A>>>7;;5;@>>
@ATNG8:02540:03828
GATGGTAGTGTCAGTGCGCGTCGTCCAGAAGATCAGGAACTCTAGAAGAATTCAGATTTTTTAACACGAGAGTAAACGTAAAAAGAAGGTTTTTACAAGACTCACGTTAACAATATTGCAGCAGTACGCACACAATCGAAGCGCAGTAGGGATGGCTAGTGTAACTAGCAAGAATACCACGAAAGCAAGAAAAAGAAGTACGCTATTAACTATTAACGTACCTGTCTCTTCCGAAACGAATGAGTACTGTATCTATGTGTGCGCTACCATCGACACTCCAAAGTCT
+
DCCD?CCCBBBAACCGGCCCDCBBB@DCCACCBABB=@=ABCBBBC?BB?B@AA@@AAAAA(A?BBBBCCCEBBC=BABCBBB5BCAC@DDDD3CCDAGBBBCDCCC@C@CC@AAA?CDCCDCCCBBBCCCCCD@BBBB@BAA?><<799.;?>9@BBCBBBC@CCCBBB?BB?BBB<@>999+:>=;:8888(9@;A;;;B?>;:5:7<=88185:@A@@=@A@@???;@????:?BB?CBBBBBBBCBBBBAA@ABBA>=A>>8837@@@=>=?>>5;;1@:::
@ATNG8:02541:03827
GATGGTAGCGAGCGAGTGTGTATACCAGAAGATCAGGAACTCTAGAGGAATTCAGATTTTTTAACACGAGAGTAAACGTAAAAAGAAGGTTTTACTAGACTCACGTTAACAATATTGCAGCAGTACGCACACAATCGAAGCGCAGTAAGGATGGCTAGTGTAACTAGCAAGAATACCACGAAAGCAAGAAAAAGAAGTACGCTATTAACTATTAACGTACCTGTCTCTTCCGAAACGAATGAGTACGATGAGAGAGCTCTCTCTACCATCGACACTCCAAAGTCT
+
BADC?BACDCDBABBBBCCCCEBCC@DBB?BBDDDD?A?ABBBBBBB<@<@>?>?::9:::%;@BCGCCCCDCBB9?@99999*;A5;5;:;-5<;=<BBCCCCA?=A=@@?CCC?CCCCCABBCBBCCDDBB?BDA@?ABBB@A@@9@?@??<?BBBBBCB?CBA???<@A?ADC=@@998*9==:?AAAB3AC@C998A>=6/,/59;//*/16<@AA=ACBCBDC@D?A@?;@@@=@CCCCCBBBBBBBBBBBB@@??<<<?@=?A@<??>?>A<B@9A67/
@ATNG8:02544:03235
GATGGTAGCGCGACGAGCGTAGACCCAGAAGATCAGGAACTCTAGAAGAATTCAGATTTTTAACACGAGAGTAAACGTAAAAAGAAGGTTTTACAAGACTCACGTTAACAATATTGCAGCAGTACGCACACAATCGAAGCGCAGTAAGGATGGCTAGTGTAACTAGCAAGAATACCACGAAAGCAAGAAAAAGAAGTACGCTATTAACTATTAACGTACCTGTCTCTTCCGAAACGAATGAGTTCCTCTCAGACGCTCGTCCTACCATCGACACTCCATAGTCT
+
;<==:=;;;@;@DDCCCBBCBBCCE?BCC@BBAB;;6;?AADDBBB@BB?B?A@@AAAAA3B?BBBCCBBB99928=?AABB2BA=A5<;<-9AB=@@@A@A@AA<@=@A>@AA=@?@BBBHFCCCCCCBBC?BC998:@@A????>B?B@@>@BCCBBAA>BCDCBB???;?AA=@@:9:,6995:ABCC/@@=A888>A=>;0617<==,/-/<A>@>ABBAAAA<?<?@@;???=ABBDF?B@BBBBBB@@@A@@A@@<>>?;<<=???@@@@;BCBF???
@ATNG8:02547:03202
GATGGTAGAGAGACTGTAGCGCACCCAGAAGATCAGGAACTCTAGAAGAATTCAGATTTTTAACACGAGAGTAAACGTAAAAAGAAGGTTTTACAAGACTCACGTTAACAATATTGCAGCAGTACGCACACAATCGAAGCGCAGTAAGGATGGCTAGTGTAACTAGCAAGAATACCACGAAAGCAAGAAAAAGAAGTACGCTATTAACTATTAACGTACCTGTCTCTTCCGAAACGAATGAGTACTGCGTCTCACTCTCGCCTACCATCGACACTCCAAAGTCT
+
;@BB;CDCCCCCCCCCCCFCCB@@C=CCC@CCD@@@?B=ACCAAAB>AA?B>@@???A@A2B@ECCABBBBBAA=>@CDEEE5CB?B?CBB9BBBABBAEJDBBB?A=AB?CBA?CCBABBCCCCCDCCC??>?C??<@@@??@975;AECC?CCCCAAAA?AAACCA?BB>>=>;@@99929=>:>BBBA/BB=?866BAA?@7:4;@=>6:5:>A::::BBBBBB@C@BBB=BBB?BC@AABCBBBAA@AB???BBB;:5:@@<@DBABBBBAB;??8?:::
@ATNG8:02552:03208
GATGGTAGTATATCGCGTCGCTATCCAGAAGATCAGGAACTCTAGAAGAATTCAGATTTTTAACACGAGAGTAAACGTAAAAAGAAGGTTTTACAAGACTCACGTTAACAATATTGCAGCAGTACGCACACAATCGAAGCGCAGTAAGGATGGCTAGTGTAACTAGCAAGAATACCACGAAAGCAAGAAAAAGAAGTACGCTATTAACTATTAACGTACCTGTCTCTTCCGAAACGAATGAGTACTATAGACTATCTGAGACTAATCGACACTCCAAAGTCT
+
;==BACCCCDBBBAAABB;9;BDCB?CCC?CCCCCC@B@CCCBBBB?BB@C?CBB?????.??BBBBCCA@999+7794444$5;8<9=A@2@AEAAAABBBBBB>C?BA@D;:9:DAABBCDHDCBBCBA@<@C@@>@CBABBBB?B?B@@>@BBACCBA>AABAAA>AA=:::?AA99927=:766777(5;4<<>??AAAB:=:766;17179BBB?BB@?@CD@D>ABB>BCD??:::DAAA???>>>;;;CBBDCBBBB@CAABCCBBB>@@:A???
@ATNG8:02553:03203
GATGGTAGAGAGACTGTAGCGCACCCAGAAGATCAGGAATTCTAGAAGAATTCAGATTTTTAACACGAGAGTAAACGTAAAAAGAAGGTTTTACAAGACTCACGTTAACAATATTGCAGCAGTACGCACACAATCGAAGCGCAGTAAGGATGGCTAGTGTAACTAGCAAGAATACCACGAAAGCAAGAAAAAGAAGTACGACTATTAACTATTAAACGTACCTGTCTCTTCCGAAACGAATGAGTACGAGAGTCAGAGCAGAGCTACCATCGTCACTCCAAAGTCT
+
<>=A@BBABBBAA<?>?>B@:;9??4?=A?A@??;:5;4;49:::A8A=<><?BABBBBB3B?BA@AAABBCCB=?<:9999'77,2+266+6776822289525,2068.3./(..75735;885====;;5;A=<8:;799:::=C<>?><@AA>??@@;???>AA=DD5:;?9=<898-5=>7<=<<;+<>:9;6=///://*-49---)--(-/5597988//.82727:?3999499=@555=;;9<<@?????A=///<;@-//<=<<::;;7;B:AAA?
@ATNG8:02553:03229
GATGGTAGCGCATATCAGCGCAGCCCAGAAGATCAGGAACTCTAGAAGAATTCAGATTTTTAACACGAGAGTAAACGTAAAAAGAAGGTTTTACAAGACTCACGTTAACAATATTGCAGCAGTACGCACACAATCGAAGCGCAGTAAGGATGGCTAGTGTAACTAGCAAGAATACCACGAAAGCAAGAAAAAGAAGTACGCTATTAACTATTAACGTACCTGTCTCTTCCGAAACGAATGAGTACCTCTCAGACGCTCGTCCTACATCGACACTCCAAAGTCT
+
DBBB?B:69BBBCCCCCBBBBBAAA>ACCBCFBB999:?C@ABABB?BB?B?BBEBBCCB5B@CCCCCCCCCCC>CCCCCCC1B@;@29:9.;BB@DDDDDABBD?A?AB@BBB?BCAABBCCCCCBBCBBB@DDCC@CAAABBCD;A;?::6;CBBBDDD@CCCCBB?BC?AA@8=<887):>=;:::99.9A>C99:CBAAA7;7;@??:>:=?CAA>@BBBCCE?B?ADD>DBB@BBABBBB?ACCBAACBBBBBBB?;?;;;;AAAA>@@A;AA:A;;;
@ATNG8:02558:03231
GATGGTAGTGCGTGAGAGAGAGACCCAGAATATCAGGAACTCTAGAAGAATTCAGATTTTTAACACGAGAGTAAACGTAAAAAGAAGGTTTTACAAGACTCACGTTAACAATATTGCAGCAGTACGCACACAATCGAAGCGCAGTAAGGATGGCTAGTGTAACTAGCAAGAATACCACGAAAGCAAGAAAAAGAAGTACGCTATTAACTATTAACGTACCTGTCTCTTCCGAAACGAATGAGTACGAGAGAGCACACGTGTCTACCATCGACACTCCAAAGTCT
+
////6999=>996<666?CA=BDEG<AAB>??BBBB@C@AAACCBB?BB>B<@>>=A<<<+7/3;;=ABA@?77.89?=9:9(9;.5.555&5<<9<<;<<<<=B;D?CC@BBB>AACCIDECBCBBBCCCC@BBBB=@@ABAAAA6;7;;;7;CCCDBBCACAAADA=@@<000,00@AA:A@@;88888+5:3;255?====9=:=AAA<@=@@@AA@CCECAAA?C?BBC>CBC>AACCCBBBBBBBBBB>><?@::;AAAA<>>>;;;>=>>=BB:AAA>
@ATNG8:02561:03226
GATGGTAGACACGTGTGCTCTCTCGTACTCATTCGTTTCGGAAGAGACAGGTACGTTAATAGTTAATAGCGTACTTCTTTTTCTTGCTTTCGTGTTATTCTTGCTAGTTACACTAGCCATTCTTACTGCGCTTCGATTGTGTGCGTACTGCTGCAATATTGTTAACGTGAGTCTTGTAAAACCTTCTTTTTACGTTTACTCTCGTGTAAAAATCTGAATTCTTCTAGAGTTCCTGATCTTCTGGGTCTCTCTCTCACGCACTACCATCGACAACTCCAAAAGTCT
+
:A@A?BBCBBBBCCKBBBBCCBBBCCBACC::7;>=>8;:6;?CCBBBBB?BBBBC?B?BB>>=?@DBBBB>>??:87252$25+2685'2@@AB?A@<??488;=>>:>>===@@A<@@=;;7:@>=::8818===9>=>@@>>=AA@@@==<=:=??=@@<@=>>;;:>@@A:>=BBB5A<A;??AAA/??===6666//.89578;==.9>9@A:=4<;5977677617596;;=B7;;AA:@@>>>@@A?>>=>>@@==>733377,,*,33),,,)-66-
@ATNG8:02561:03243
GATGGTAGCTCGCGTGATGATATCTCCAGAAGATCAGGAACTCTAGAAGAATTCAGATTTTTAACACGAGAGTAAACGTAAAAAGAAGGTTTACAAGACTCACGTTAACAATATTGCTAGCAGTACGCACACAATTCTGAAGCGCAGTAAAGGATGGCTAGGTGTAACCTAGCAAGAAATACCACGAAAAGCAAGAAAAAGAAGTACGACTATTAACTAACTACGTACCTGTCTCTTCCGAAAACATGAGTACACATCGTTCGTACGACACTCCGAACGTCT
+
5:==8<=:///////779:955:=:95::938777//)/)//9::::49:0718@@@@AA@.>6;444===885=.2245555$55.5.55)5;;)/////:::9271//)//9)///3355:55/////-55(-(////6<<<<;;554(474//)////)/888(/(///88(//6.666(/-8877+5-.).6;;;)5503......222+2+222+2222228;455552220606777+5555572222877...)//799;;:8833,33,33333
@ATNG8:02566:03228
GATGGTAGAGTATCATGTGTATCTCCAGAAGATCAGGAACTCTAGAAGAATTCAGATTTTAACACGAGAGTAAACGTAAAAAGAAGGTTTTACAAGACTCACGTTAACAATATTGCAGCAGTACGCACACAATCGAAGCGCAGTAAGGATGGCTAGTGTAACTAGCAAGAATACCACGAAAGCAAGAAAAAGAAGTACGCTATTAACTATTAACGTACCTGTCTCTTCCGAAACGAATGAGTACTGTATCTATGTGTGCGCTACCATCGACACTCCAAAGTCT
+
894405;BBCCCCCCCBBDBBCBCC@BCCA@@@BCB?C?BBBDCBB=@@;A;=B@99::.;>BDCCCCCBBBE>B@AAIMM5BB@C5;;;*;==3:@<<>BBBB?B?BB>CCD<AAAABCCCCCCICCCBA>ABBB?A@ABBCAA>A?A@@<@BBBBCBD?BBAABC?BB=@@@9??<??8=@@;9:::9(9@8=;;;C????<>;>AAA<@<>>B:;8:CAAABB@C?BBA<A@@>?CCCCAACCAAABBBBB>?????CFBA=AAA@@??>=>188*;?;;
@ATNG8:02570:03206
GATGGTAGGCGAGAGTGAGAGCAGTACTCATTCGTTTCGGAAGAGACAGGTACGTTAATAGTTATAGCGTACTTCTTTTTCTTGCTTTCGTGGTATTCTTGCTAGTTACACTAGCCATCCTTACTGCGCTTCGATTGTGTGCGTACCGCTGCAATATTGTTAACGTGAGTCTTGTAAAACCTTCTTTTTACGTTTACTCTCGTGTTAAAAATCTGAATTCTTCTAGAGTTCCTGATCTTCTGGCGCTCTGTCACGTCTGCTACCATCGACACTCCAAAGTCT
+
<<<<>A@A>BABBBCCCCDDCBCCECABB;;:;BBD>BB=@=@@@CDAA?ACAAA?A?CCDD???>DCDBBCB?A@?>?.9:.9CBB:CBBB>????BB=BBCB>><=>>>A===9???<>9;=>?@>>>;@>AA4;;AA::;@@><=:788;;@@B=DD=D:?>A???@@@=>>>?>2>8=8=>>>>/=>;;;3;>>>>><<<>17878(8<=>B=A;?@<@????>>;>=AAAAAA7::B====A9<<?===>>;:;@@==:>@??A>>>AA<AA:AAA>
@ATNG8:02572:03247
GATGGTAGGTGTGTCTCTGAGAGTAGTACTCATTCGTTTCGGAAGAGACAGGTACGTTTAATAGTTAATAGCGTACTTCTTTTTCTTGCTTTCGTGGTATTCTTGCTAGTTACACTAGCCATCCTTACTGCGCTTCGATTGTGTGCGTACTGCTGCAATATTGTTAACGTGAGTCTTGTAAAAACCTTCTTTTACGTTTACTCTCGTGTTAAAAATCTGAATTCTTCTAGAGTTCCTGATCTTCTGGGATGTGTGCGCAGTGCCTACCATCGACACTCCAAAGTCT
+
///939//)///77;5555999<<<<<555::<7=<==6;;7<8=;;;;@@=@@@:;;)55::;<8>6;;<;66>??:>@@>>+6505;??6:55<7<<=6;;7;@@@@@=@BBAA@BB?BBB7;7;BB@A@;;5;@@@<ACCCC;;;9999?>?@@:>99455477>>969AAAC;>99595$54945555*5;==D8D65655555:5:::<*;;=<<5<99949A@@@CC?B@AA@B@@=@:;;0;;;<;BB@BBB;;9C=A@@?@A><<<;;;;:>@8?::>
@ATNG8:02574:03202
GATGGTAGATATATGCACGCTCTACCAGAAGATCAGGAACTCTAGAAGAATTCAGATTTTTAACACGAGAGTAAACGTAAAAAGAAGGTTTTTACAAGACTCACGTTAACAATATTGCAGCAGTACGCACACAATCGAAGCGCAGTAAGGATGGCTAGTGTAACTAGCAAGAATACCACGAAAGCAAGAAAAAGAAGTACGCCATTAACTATTAACGTACCTGTCTCTTCCGAAACGAATGAGTACACACTCTCATATGACACTACCATCGACACTCCAAAGTCT
+
;>???BBCDBBBCCCBDCBBBBCCDAF@A>@BBAAA>B@CBBAAAB@BF?B???>@AA@@+?6:@A@AACBB?E9==;<<<<.;B@C@CECC5CFEACBBCFCCBC@B@BCADCC>ABBBBBBBBCCCBCCCC@DBBB?BCCBAAA@=A?BAB?BCECBCBB?BBBCBA?CC?CDH<????=5===9==>>=.:@9>;;;>C:>=<B=@A@@<@<@BB>>;>>555@@=B<AAA:A==9===>>>AAAAAAAAA?@AA888?>AAA=A@@>>>>>>B<??9?>>>
@ATNG8:02585:03242
GATGGTAGCACGAGTCACTCATATCCAGAAGATCAGGAACTCTAGAAGAATTCAGATTTTTAACACGAGAGTAAACGTAAAAAGAAGGTTTTACAAGACTCACGTTAACAATATTGCAGCAGTACGCACACAATCGAAGCGCAGTAAGGATGGCTAGTGTAACTAGCAAGAATACCACGAAAGCAAGAAAAAGAAGTACGCTATTAACTATTAACGTACCTGTCTCTTCCGAAACGAATGAGTACGATGAGAGAGCTCTCTCTACCATCGACACTCCAAAGTCT
+
56>>:@BBBC@@<BCBCCBBCAAAB:@BC?BBBC<;8;?BBBCCCC?CC@C?A@>98888'75;<BABAAC@@A=:9;CDCC5AB=C5;;;-;@@?BCBBCCCCC@C@CC@CCC=??BBCBCCCCCCCBBBC@CC::9:CBAAA:94;?BBC?CBBBBCCC@AAAA995:D?BCC;??999,777455768(5:7=:;;BAA@@<@<@?AA:=:=>BAA>AAAACCD@C@BA@9@9:49AA@AAB?????=>=BCDB@??>==?@<??BCAAAA@@<@@7=;;:
@ATNG8:02588:03213
GATGGTAGTATAGAGCTCTACATAGTACTCATTCGTTTCGGAAGAGACAGGTACGTTAATAGTTAATAGCGTACTTCTTTTTCTTGCTTTCGTGGTATTCTTGCTAGTTACACTAGCCATCCTTACTGCGCTTCGATTGTGTGCGTACTGCTGCAATATTGTTAACGTGAGTCTTGTAAAACCTTCCTTTTACGTTTACTCTCGTGTTAAAAATCTGAATTCTTCTAGAGTTCCTGATCTTCTGGCGCTCTGTCACGTCTGCTACCATCGACACTCCAAAGTCT
+
:;==;CCHCCCBAAC><<@B>B@AABCCAA@@>@ACC<BB?B?CBBBBCE>AABBB@D=??BC?B?CCCAA=>=A965666(87+5==<3;A??<;@D9>?7;:;C@A<??BAAA@@9@>><><?AA=:;;?;>==>7;;BB>>=>=DBAAD???:>>><@@=@=BB>>>@B@@<@A@@A6@<@7;7;CA5A???=5>;::>=<;//,/;;;,;6;;B=B;==:>@BBA@@<A=AA@@@A<@<<8;6666699=<==????@@AA<?>>>???AAA=CD6>>@@
@ATNG8:02547:03273
GATGGTAGGACGAGCGTCTGAGAGGTACTCATTCGTTTCGGAAGAGACAGGTACGTTAATAAGTTAATAGCGTACTTCTTTTTCTTGCTTCGTGGTATTCTTGCTAGTTACACTAGCCATCCTTACTGCGCTTCGATTGTGTGCGTACTGCTGCAATATTGTTAACGTGAGTCTTGTAAAACCTCTCTTTACGTTTACTCTCTGTTAAAAATCTGAATTCTTCTAGACGTTCCTGATCTTCTGGTGCGCTACAGTCTCTCTAATCGACACTCCAAAGTCT
+
::>>:==>:=5566:99:=5445>.5666<:<59444)4:.4.5955555.565;<5:544.44.5.555599;::8<<<<<):838//)/979.66;5//)//7//59665<<===8999.4.59955;<=9<<;;5;==555:4449445:::5:44.53-37::;>=;;65.5////&/)/////:,//===266>>=<;99.5555$5:;55.5.55.5><5555<495;54444.445.5455:;=<<<=><:::;:5::4444488-55)5544
@ATNG8:02553:03273
GATGGTAGCTATACGTATATCTATGTACTCATTCGTTTCGGAAGAGACAGGTACGTTAATAGTTAATAGCGTACTTCTTTTTCTTGCTTTCGTGGTATTCTTGCTAGTTACACTAGCCATCCTTACTGCGCTTCGATTGTGTGCGTACTGCTGCAATATTGTTAACGTGAGTCTTGTAAACCTTCTTTTTACGTTTAACTCTCGTGTTAAAATCTGAATTCTTCTAGAGTTCCTGATCTTCTGGTGTATCAGGCGAGTATCTACCATGACACTCCAAAGTCT
+
445>7;;=@@?CCCCCCCCCCCCBBBDFBBBB?A@A@8?@5;29@<@=;;7;??=A5928?;?38049333;;77133333$3717899/7:::.33717728889;?8?97999;;9:==:=6<@=675>?;>=<<9<=<<>A>===@:9:9:=1:77498/6////3389<;-5555(2496<>DDD/?AAAB9>;>BBBB===@<@BB5@8888079:;7:C>;989298?ABAAA<<771///73=22063---7336BB:>=@@???AB7;;6;=99
@ATNG8:02567:03282
GATGGTAGCTATACGTATATCTATGTACTCATTCGTTTCGGAATGAGACAGGTACGTTAATAGTTAATAGCGTACTTCTTTTTCTTGCTTTTCGTGGTATTCTTGCTAGTTACACTAGCCATCCTTACTCGCGCTTCGATTGTGTGCGTACTGCTGCAATATTGTTAACGTGAGTCTTGTAAAACCTTCTTTTACGTTTACTCTCGTGTTAAAAATCTGAATTCTTCTAGAGTTCCTGATCTTCTGGCTCTCGTAGACAGATACTACCATCGACACTCCAAAGTCT
+
CBBB>B@@;;;;;;<><<?>;;;;;>545=5505:9;37727)////9:;;8;=;;?8?6<8:;7<58=;::9933,33333$3;152222&298<6;;;2;A<AAA@;;4;<<:97<<9;>;6<5;;///5257-..88.35:?:>8::9@=<:668//..268371;C@@@@@A@7;;@@@5@:>9;:::1:??CE:AA>>>=>>>>08888(8:9:=8=:?A=ABBA>>=;?:==?A@@9<<A=AAA<88===666=;;@?@@@<===AA::66713=4;;93
@ATNG8:02578:03299
GATGGTAGCACGAGTCACTCATATCCAGAAGATCAGGAACTCTAGAAGAATTCAGATTTTTAACACTGAGAGTAAACGTAAAAAGAGGTTTTACAAGTACTCACGTTTAACAATATTGCAGCAGTACGCACACAATCGAAGCGCAGTAAGGATGGCTAGTGTAACTAGCAAGAATACCACGAAGCAAGAAAAAAGAAGTTACGCTATTAACTATTAACGTACCTGTCTCTTCCGAAACGAATGAGTACTATGTAGAGCTCTATACTAATCGACACTCCAAAGTCT
+
<>BC;>4455559;<;;;;<BAA@?7;<B@CBBB@A9>2945::8<755258<<=<<===+;586///666688=183//999)///0666.6671333:::9;255'5477379646655;;;@;@@@??A@A=::889=888=988297:9505<;;;==B>773<==6<:6<>:(///.*.7:4555555#22.22+28=::997;3555=3937599:.945<<<<9:6::;37//)/96/33:;;88899675333../<<>6=52522226.57.7222
@ATNG8:02580:03250
GATGGTAGTGATAAGATCAGACACCAGAAGATCAGGAACTCTAGAAGAATTCAGTTTTTAATCACGAGAGTAAACGTAAAAGAAGGTTTATCAAGACTCACGTTAACAATATTCAGCAGTACGCACACAATCGAAGCGCAGTAAGGATGGCTAGTGTAACTAGCAAGAATACCACGAAAGCAAGAAAAAAGAAGTTACGCTATTAACTATTAACGTACCTGTCTCTTCCGAAACGAATGAGTACGATGAGATCTCGTGTGCTACCATCGACACTCCAAAGTCT
+
::==8==?B==>>9<<>>;;@;;>9555.555;=94=49:9::<<7;<<?9;;::;;;):6//----/7899:/954444&49.4.44)///75///7//555.4.44.444.44345559;666<@A@=@@@@69:BBBBBC>A=BAA=ABAAA:::<??AABC?CC<??@8<888=188:6855577$390..)./:899:49377999>:>9?::7>999>=?;A<A@B<BCB=BB=<><<878AA786>99:>>>AAA@>;@@@>;8:7::-56(7777
@ATNG8:02589:03253
GATGGTAGCACACGAGATCTCATCGTACTCATTCGTTTCGGAAGAGACAGGTACGTTAATAGTTAATAGCGTACTTCTTTTTCTTGCTTTTCGTGGTATTCTTGCTAGTTACACTAGCCATCCTTACTGCGCTTCGATTGTGTGCGTACTGCTGCAATATTGTTAACGTGAGTCTTGTATAACCTTCTTTTTACGTTTACTCTCGTGTTAAAAATCTGAATTCTTCTAGAGTTTCCTGATCTTCTGGGTCTACGCTCGTCGCGCTACCATCGACACTCCAAAGTCT
+
,,2605===:66<<A?A@B@>@;;BCAA@CCB=B;;;05>8>5666><@?:?>>@>497;899080443>?<?8@89:998$3;6;3333+3;;;8<@@@BD=ABAA@B?BBBAAA@@;>>@<@<???@>>>>=A???;@@AB???ABBAAA=<==5;;=5;;<?=C?>==>FBB:>>@?>;>;@;@?@??.;;==>1;::<======18888(/////*/5;=68;;:>>>@:?==----606@BB:;;:BBB<::==@@CA>;;<<>>>?======<@A9@;;;
@ATNG8:02544:03316
GATGGTAGCGCACACATAGATACAGTACTCATTCGTTTCGGAAGAGACAGGTACGTTAATAGTTAATAGCGTACTTCTTTTCTTGTCTTTCTGTGGTATTCTTGCTAGTTACACTAGCCATCCTTACTGCGCTTCGATTGTGTGCGTACTGCTGCAATATTGTTAACGTGAGTCTTGTAAAACCTTCTTTTTACGTTTACTCTCGTGTTAAAAATCTGAATTCTTCTAGAGTTCCTGATCTTCTGGTAGAGCGTGCATATATCTACCATCGACACTCCAAAGTCT
+
ABBB=?@A@A@CEHCCCBCDBBBBBB@@@AAA=@;;;0;B=96;;9;@A@=@@@BA@E?CA>=4:6<AA;:<:4929949&3;23//;9.00/==;==@8=A68888>AAECCDDDBB@CBC@B?CCDCCCCC?BBBB?CDCBBBCBCCCCBBCCC?BBB@BB?B?AACAABCCB?BBCCC9B=?:::9:9*:CDCG=BBABCCECCC@CEDI5CBAAC@C@CD@CBBBBCB?B@CCDBBB=AAC?BCCBDBBBBBCDCABBDBCC?B???A@@BAB?DD>C???
@ATNG8:02544:03330
GATGGTAGCATCATGCATATCTCACCAGAAGATCAGGAACTCTAGAAGAATTCAGATTTTTAACACGAGAGTAAACGTAAAAAGAAGGTTTTACAAGACTCACGTTAACAATATTGCAGCAGTACGCACACAATCGAAGCGCAGTAAGGATGGCTAGTGTAACTAGCAAGAATACCACGAAAGCAAGAAAAAGAAGTACGCTATTAACTATTAACGTACCTGTCTCTTCCGAAACGAATGAGTACTGCGTCTCACTCTCGCCTACCATCGACACTCCAAAGTCT
+
BCBB@CCBCBDCCCCCCBBCCCBBB@CCC?BBA;:;7:58AA997?8BA?B?999?=B==+B7BA;=>=BBBCB>A>@AA@@,@@=A5;;;*9<<9;A<A?CDCD@C@BB@BBB@CCAABBBCDFCCCCCBB@BCBB>@@@??AAA=BADBB?BCCCCCCC=BBBBBB?BB>BBB?BBBAA;A@@;<<<<=.:>;A;::ABBAB7:4:=<=5:3:>A:;::CAAAAB@C@BBB>BBB?BCBBBBBBBAA@@@@@@?A@AAC?BAA>ABBBCCAAAA=@@9A:::
@ATNG8:02545:03308
GATGGTAGGACGAGCGTCTGAGAGGTACTCATCGTTTCGGAAGAGACAGGTACGTTAATAGTTAATAGCGTACTTCTTTTTCTTGCTTTCGTGGTATTCTTGCTAGTTACACTAGCCATCCTTACTGCGCTTCGATTGTGTGCGTACTGCTGCAATATTGTTAACGTGAGTCTTGTAAAACCTTCTTTTTACGTTTACTCTCGTGTTAAAAATCTGAATTCTTCTAGAGTTCCTGATCTTCTGGGTGCGCTACAGTCTCTCTACCATCGACACTCCAAAGTCT
+
CCAA?ADC@CCCDCBBBBBCBBCB?CCCDDC@@9996:A=A?CCBBCCCACCCBB?B@DDBB=B@DCCBBBCCC?A@@@@1@C?BBDC=CCBB@CCC@CD?@@@CBC@EDDDCCBB?CCC?C>CCCCBAAA>AABB@CCCCCBBACCCDCBBBB>BBB?BB>B>BBBBCCCCC@BBBBB;@=A;99999*:B??@=ACCCCCCCCB?BEEE5BBBBC@C@DD@B@@ABBB@C?BABBCC:=89979CDFECCCCCCCAABCCBB?BCCCBBBCCC@BC<C???
@ATNG8:02550:03332
GATGGTAGCGCACACATAGATACAGTACTCATTCGTTTCGGAAGAGACAGGTACGTTAATAGTTAATAGCGTACTTCTTTTTCTTGCTTTCGTGGTATTCTTGCTAGTTACACTAGCCATCCTTACTGCGCTTCGATTGTGTGCGTACTGCTGCAATATTGTTAACGTGAGTCTTGTAAAACCTTCTTTTTACGTTTACTCTCGTGTTAAAAATCTGAATTCTTCTAGAGTTCCTGATCTTCTGGTCTACTACACTGTACTCTACCATCGACACTCCAAAGTCT
+
@CCD@B@ACBBBBDBBBCCCBDDCBCBBB@AA=@BCB=BC@D@AAAC>BF@CCBCC?C@CBBB<@=@@@<=695=58<88<'7927<<<5<<==9B=C=BE:;=;CCFAECCCCCCF?BCD?C?BBCCCCBC@CBBB@CCCBCCBBCBBBCCCCD?AA@@DD@C?BBBDCDDCC@BBBCC7;5;;;;;;;*;AAAA<B;;;AAAA@C4;:;;*;@@AC@B@BIACCBBBBD@B@BDCCBA?A@@<ABCBCCBBCDBBCCCDBB::99AAACCCCAA>AC>B??>
@ATNG8:02562:03326
GATGTTAGGCGACATACATACGCGCCAGAAGATCAGGAACTCTAGAAGAATTCAGATTTTTTAACACGAGAGTAAACGTAAAAAGAAGGTTTTACAAGACTCACGTTAACAATATTGCAGCAGTACGCACACAATCGAAGCGCAGTAAGGATGGCTAGTGTAACTAGCAAGAATACCACGAAAGCAAGAAAAAGAAGTACGCTATTAACTATTAACGTACCTGTCTCTTCCGAAACGAATGAGTACTGCGTCTCACTCTCGCCTACCATCGACACTCCAAAGTCT
+
//9::30/)/99;;<555999556>7;;A:655;44.4.498::;:796173/////////#5.5A<<=<;;<@@:??@CCCC0AA=C5;;;-;BA?CDCCCBDBC?C???=?BC>AACABCBCCCCCCCEDD@AA;;6<;CABB@@;@=@;;6;ABABBCB?AAACBB?AA@CCC?BBBBD=BAA>ABFDD300,0000@<===:>:==AA:>:==B;;7;AA@@A@?B@@@A<@CC?AABBBBBCA99;BCCCBA@CC;<:;BB?BCCCCBCCBB?A@;AA;:
@ATNG8:02569:03333
GATGGTAGGCACTGGCGCACACATCCCAGAAGCATCAGGAACTCTAGAAGAATTCAGATTTTTAACACGAGAGTAAACGTAAAAAGAAGGTTTTACAAGACTCACGTTAACAATATTGCAGCAGTACGCACACAATCGAAGCGCAGTAAGGATGGCTAGTGTAACTAGCAAGAATACCACGAAAGCAAGAAAAAAGAAGTACGCTATTAACTATTAACGTACCTGTCTCTTCCGAAACGAATGAGTACTGTATCTATGTGTGCGCTACCATCGACACTCCAAAGTCT
+
A@@B7:4/)/////)///599=;;;93955.555556;7;:<<<==<;7::5:59;<<<<==+<8;B=>>?>=999,:<;9555$55.55<;;+<6615;5;9==>?4:.445:8849433::5559555:99:8:::>077;;=>97/98=9945==>>>>C>?=<<>>177=??<8<<733(322.222525#.8(....3355:5:4889939575:5504::898?<>6/00)00/(/8999:::::;883438787:;>><<A9>9888888995>A3::77
@ATNG8:02575:03335
GATGGTAGGACGAGCGTCTGAGAGGTACTCATTCGTTTCGGAAGAGACAGGTACGTTAATAGTTAATAGCGTACTTTCTTTTTCTTGCTTTCGTGGTATTCTTGCTAGTTACACTAGCCATCTTACTGCGCTTCGATTGTGTGCGTACTGCTGCAATATTGTTAACGTGAGTCTTGTAAAACCTTCTTTTTACGTTTACTCTCGTGTTAAAAATCTGAATTCTTCTAGAGTTCCTGATCTTCTGGGCTGCGCTGATATGCGCTACCATCGACACTCCAAAGTCT
+
8949.449.55<55/://///49:4;;>=>>>9=:>?5:9=A?BCBBDDEACC:;67;;>BCC9A>@?B<99=995)54;;;(5505<==4><;;7;;<1666;=?5456;6:/==..(----067/66===:=6668<;;;<;=>:999995<=7<6645=8<8@AADDBB@A>@0000)0)/499>9>$/599909<;;;==6568=<<<*9:5658=8==7;:;;;44.4.44:5558<<>>7666;;;;>BBCC@AB99997===??>>???>BD855;=
@ATNG8:02578:03306
GATGGTAGCGCACACATAGATACAGTACTCATTCGTTTCGGAAGAGACAGGTACGTTAATAGTTAATAGCGTACTTCTTTTTCTTTGCTTTCGTGGTATTCTTGCTAGTTACACTAGCCATCCTTACTGCGCTTCGATTGTGTGCGTACTGCTGCAATATTGTTAACGTGAGTCTTGTAAAACCTTCTTTTTACGTTTACTCTCGTGTTAAAAATCTGAATTCTTCTAGAGTTCCTGATCTTCTGGTATGACTAGTGTACTACTACCATCGACACTCCAAAGTCT
+
?ACC?BBCDBBBCCCCD@AACCDDCCA<<<:>7>@@@=B@@D@996>>CD@BBAAB?B@CCCB>B=AAA@<;>:@;<8<8<,799(78;;4==;;9<@AAAD@BBCDCC@CCDDDBBB=@;;6;=ACA@AAAB?BCBC@CCCCFCCCC;;<CBBCC?B@@=@A?A?CCBBBBBBB?BBBBB9A=@=@@AAA0@@AAA:A;;;BBAC@A=A@AA0B@@ACAC@FC@AA@;;<C?D?BBCCAA?@BCFLCCCBCCCCCCBCCCCCC@@<@BAACC::9B?BA=C@:9
@ATNG8:02545:03384
GATGGTAGCGCGACGAGCGTAGACCCAGAAGATCAGGAACTCTAGAAGAATTCAGATTTTTAACACGAGAGTAAACGTAAAAAGAAGGTTTTACAAGACTCACGTTAACAATATTGCAGCAGTACGCACACAATCGAAGCGCAGTAAGGATGGCTAGTGTAACTAGCAAGAATACCACGAAAGCAAGAAAAAGAAGTACGCTATTAACTATTAACGTACCTGTCTCTTCCGAAACGAATGAGTACGATGAGATCTCGTGTGCTACATCGACACTCCAAAAGTCT
+
>>>>:=666=9:9ECEBBBAA;995/5@D:CBBB;;6::>>?@A@B=9949=??=@?@@A1A?DC<AAA@@@<>6==>???@+<<59.555&5@A:CCBBB@@@@=@>AA>A@A>ACCCCCDCBBCCCCCBB?BAAA?ABAA??::4;<A::8:CCCAAAD?@??B@@<@@:@9:39>777.322+29999)/.35.//98;<?5<477786:6:=@::5:@9::CC?A>ABC8>?><>@BA@@@>>?AA=>>8979::=::7977752275222+555&7;;;
@ATNG8:02553:03363
GATGGTAGCGAGCGATTGTGTATACCAGAAGATCAGGAACTCTAGAAGAATTCAGATTTTTAACACGAGAGTTAAACGTAAAAAGAAGGTTTTACAAGACTCACGTTAACAATATTGCAGCAGTACGCACACAATCGAAGCGCAGTAAGTATGGCTAGTGTAACTAGCAAGAATACCACGAAAGCAAGAAAAAGAAGTACGCTATTAACTATTAACGTACCTGTCTCTTCCGAAACGAATGAGTACCTCTCAGACGCTCGTCCTACCATCGACACTCCAAAGTCT
+
CCCC@CFCCCCCABAB>A?CCBBBC:>??<??>=B<.9059;;==A>7703;9:455555$55:;<<99@00,/;1;//////$/<6;.555'5<>9666;9;;99659AA@BBB=??ABCBBBCBBBBCCCB?BC;;8;BBCCFBC?CCCCC?C@@@BDBA?AAAAAA@CD>AAA?AABBA=A??8<===>,:>6<0//@@ABA<B8==AA=B=C>BAB>ABC@@@BAF@CBB>CCC?@@BBBBD?ABACBBBBBBBB@AA977808<=?<>>>>><@?7>;;;
@ATNG8:02565:03369
GATGGTAGCGCGACGAGCGTAGACCCAGAAGATCAGGAACTCTAGAAGAATTCAGATTTTTAACACGAGAGTAAACGTAAAAAGAAGGTTTTACAAGACTCACGTTAACAATATTGCAGCAGTACGCACACAATCGAAGCGCAGTAAGGATGGCTAGTGTAACTAGCAAGAATACCACGAAAGCAAGAAAAAGAAGTACGCTATTAACTATTAACGTACCTGTCTCTTCCGAAACGAATGACTACCTCTCAGACGCTCGTCCTACCATCGACACTCCAAAGTCT
+
AACE@CBCBBCCCDFFBBBCCC@A@>@BB@@@@BA@<??AABBBBD?AB?E@????>BAB3B@BBBBB@A@BCC;>=;:9::*5:259BBC7CFEABBBEEDDBB@BACC?CCC>@@BBCCCCDBBBCCCBB?BA??;??>>@A@@>B@CCC?CCCCBBCA?ABAABA?BB?BBB;??@>?8><:4:<===.=A=A<;;B@@@D;?;?A@@:>9<>A::7:A@??BB?B@BBC>BBB?BEBAACC?BAA@@DA?>>>??BA:>8817<>????AAA<AA:=787
@ATNG8:02567:03374
GATGGTAGAGAGACTGTAGCGCACCCAGAAGATCAGGAACTCTAGAAGAATTCAGATTTTTAACACGAGAGTAAACGTAAAAAGAAGGTTTTACAAGACTCACGTTAACAATATTGCAGCAGTACGCACACAATCGAAGCGCAGTAAGGATGGCTAGTGTAACTAGCAAGAATACCACGAAAGCAAGAAAAAGAAGTACGCTATTAACTATTAACGTACCTGTCTCTTCCGAAACGAATGAGTACTGCGTCTCACTCTCGCCTACCATCGACACTCCAAAGTCT
+
@@@B?CCBCCCCDEICDCCCBBBCC>CA@=@BAAAA>A?BBCABAB@AB@E@AA??>@@@.@>ABBBBHFFBA@:@=?@?@?,@A=@<@BB9BCCACBBCDEBBB@B@CD@CBB????GDCCECCCCBBAAB@@=>>-00>;;;??;A?A@@<@ABBCBDC?BBBBBB?BB?CCB?BC?>>7;;72:DEDD/==7=///======@<@?AA=C=BBC;;:;BBAAAA=A=ABB>BCD@CCAAABBBBBCC;;;BAAABAAB?ABB?BBBBBB???A>@C<A??@
@ATNG8:02569:03359
GATGGTAGGACGAGCGTCTGAGAGGTACTCATTCGTTTCGGAAGAGACAGGTACGTTAATAGTTAATAGCGTACTTCTTTTTCTTGCTTTCGTGGTTATTCTTCTAGTTACACTAGCCATCCTTACTGCGCTTCGATTGTGTGTGTACTGCTGCAATATTGTTAACGTGAGTCTTGTAAACCTTCTTTTACGTTTACTCTCGTGTTAAAAATCTGAATTCTTCTAGAGTTCCTGATCTTCTGGGCTGCGCTGATATGCGCTACCATCGACACTCCAAAGTCT
+
449:.444399556:455656==?9=55555549::=456258=556;;;6A;9>=4915;::7;@CCAA<A@==254444$4<39:>>7<9;;)/)/727<8=D???>?>@B<95549998<;????<<>;9@7447>DAAAA::9?@?CBABB@;;;?BB>B>B@@@CCCCC5::::.56;<9999*5555A=B999BA=555.5555$4::9;7;9<=7:>>=999295=<;=BB@BCDE>CA;:;BCBCCGCC@A?:::=A@@@B@@@@?>AA<@999
@ATNG8:02569:03396
GATGGTAGGTGCACATGAGTGTATCCAGAAGATCAGGAACTCTAGAAGAATTCAGATTTTTAACACGAGAGTAAACGTAAAAAGAAGGTTTTACAAGACTCACGTTAACAATATTGCAGCAGTACGCACACAATCGAAGCGCAGTAAGGATGGCTAGTGTAACTAGCAAGAATACCACGAAAGCAAGAAAAAAGAAGTACGCTATTAACTATTAACGTACCTGTCTCTTCCGAAACGAATGAGTACGATGAGATCTCGTGTGCTACCATCGACACTCCAAAGTCT
+
<>>>@CBB@CBABDFFDDC@@BCCD?BAA>ABCCCE@B?BBCCBCC?BA<B>AABBCCCC5B@BCCBCCCCCBB=@B@@@@>,@?9><@AA8ABB@BBBCBBC??9=<8819@@<ACCCGBBBEEDBBBCCC?BCBB?BBCBBBAA>B@CBB@BCBCCAAA?AA?BAA>@@=BBB8==888*9=>;======&:>:;888AAABC;@<@B@@<@<AAC@@=@AA@@AA?B?BBB<BCB?BBBBBBBBBBA@BBCBBBBBB>?@A@A<AA>>>@?:::177):==@
@ATNG8:02581:03378
GATGGTAGATACTCGCTGATACACCCAGAAGATCAGGAACTCTAGAAGAATTCAGATTTTTCACGAGAGTAAACGTAAAAAGAAGGTTTTACAAGACTCACGTTAACAATATTGCAGCAGTACGCACACAATCGAAGCGCAGTAAGGATGGCTAGTGTAACTAGCAAGAATACCACGAAGCAAGAAAAGAAGTACGACTATTAACTATTAACGTACCTGTCTCTTCCGAAACGAATGAGTAACACATCGTCGTGTCGTGCTACCATCGACACTCCAAAGTCT
+
==>>9666;====666=559@@A@A699C<?@CCAA>A?BBBBBAA?::49@@@998BAA.??3738:::;?5:<=AAAA/AA8<8===-9993///;99878.8375399@<@AA=>>>>>?B;;;>>B<;;;><>>>898//,/595:.52699?<>:>>>>>><@?:=:6/68//(./62.522&25.5535/..;896?:>===796;///86:669:AA<A;8:92:::49===7617<<>=;:;;;;786:655775;;AAAA>885;5>A7>>;A
@ATNG8:02585:03359
GTTGGTAGGACGAGCGTCTGAGAGGTACTCATTCGTTTCGGAAGAGACAGGTACGTTAATAGTTAATAGCGTACTTCTTTTTCTTGCTTTCGTGGTATTCTTGCTAGTTACACTAGCCATCCTTACTGCGCTTCGATTGTGTGCGTACTGCTGCAATATTGTTAACGTGAGTCTTGTAAAACCTTCTTTTTACGTTTACTCTCGTGTTAAAAATCTGAATTCTTCTAGAGTTCCTGATCTTCTGGGCTGCGCTGATATGCGCTACCATCGACACTCCAAAGTCT
+
@@<@@CBB=BCFC@?@BBCBBBBB?BCECC9999BCD=BB?B?BBBCCCC@CCCBB@B@CCCB?E?EDDBBBBBD@CCCCC1??<@BCC>CCCCACCB>BD<@@ACBB?BCDDBBBD?CCC?C@DDCCBBBB@CCCC?CBCCCBAAABBBCCCCA?AAA?BB=A>ABCCCDCCA<?9999.;=A;;;:;:*;BAA@>ABCCGEHCBB>BBBA2BCCBG@C@CC@BBBBBBB?B?BCCCDD>@@AA<ACCCCCBBBCCCDCCCCCC@CCBBCBCCBB@AA<@000
@ATNG8:02586:03392
GATGGTAGAGAGAGCTCTCTCATCGTACTCATTCGTTTCGGAAGAGACAGGTACGTTAATAGTTAATAGCGTACTTCTTTTTCTTGCTTTCGTGGTATTCTTGCTAGTTACACTAGCCATCCTTACTGCGCTTCGATTGTGTGCGTACTGCTGCAATATTGTTAACGTGAGTCTTGTAAAACCTTCTTTTTACGTTTACTCTCGTGTTAAAAATCTGAATTCTTCTAGAGTTCCTGTCTTCTGGCGCGTATGTATGTCGCCTACCATCGACACTCCAAAGTCT
+
BCCC?BBCCCCBBBCAACFBCCDFEBBBDCDD?BBBC=BC@B@BBBBBCC>BBBA@<A@BBBA?C?CAAAA@@@B>BBBBB1A@=<8786;A?A?C<<9=?6>>?A?B=B@???>AA7@=>;C;A>>>>888;?AAC6:8<<>=>>>AAAA@@@D:==>;@@=D9>=??AA=@>9@@AAA5A<>997777*79333(--3---7:;><?BBB/C;;;@=@<@@=@>=>?@@<@<AA??@<@@@;=>=>@B@@@AAAAAAA<AAA=A<<<??@<:;;CC7???>
@ATNG8:02588:03362
GATGGTAGTCTCAGATAGTCTATAGTACTCATTCGTTTCGGAAGAGACAGGTACGTTAATAGTTAATAGCGTACTTCTTTTTCTTGCTTTCGTTGTATTCTTGCTAGTTACACTAGCCATCCTTACTGCGCTTCGATTGTGTGCGTACTGCTGCAATATTGTTAACGTGAGTCTTGTAAAACCTTCTTTTACGTTTACTCTCGTGTTAAAAATCTGAATTCTTCTAGAGTTCCTGATCTTCTGGGTGTATCAGCGAGTATCTACCATCGACACTCCAAAGTCT
+
<;;;7;=?BCDCCCCCA<@=<<<;;;<::95504=B@>DD@D@CCBB=;;7;=AAC>A>A@997A;@?B;;:;;<055<;;'84043;;28567;;>>:?C75:=>==:>@@@@@@A=AAB6;7;CBBCCCD?CB@@=B;;;CDCCA>><00.:;6.0.6=>:?:?895<;;;<8<@@DD79.9;99::-99<@@,99=999===?.9999$94455497==8=BB@A@B@B@CCCBBA>A9<;0::;?BBBBBBCDCCBBB@@?@CDCCDBB::8:D;AABB
@ATNG8:02544:03430
GATGGTAGTCTCAGATAGTCTATAGTACTCATTCGTTTTCGGAAGAGACAGGTACGTTAATAGTTAATAGCGTACTTCTTTTTCTTGCTTTCGTGGTATTCCTGCTAGTTACACTAGCCATCCTTACTGCGCTTCGATTGTGTGCGTACTGCTGCAATAATTGTTAATCGTTGAGTCTTGTAAAAACCTTCTTTTTTACGTTTACTCTCGTGTTAAAAATCTGGAATTCTTCTAGAGTTCCTGATCTTCTGGGTGTATCAGCGAGTATCTACCATCGACACTCCAAAGTCT
+
C<;6:==<B=BB@A;;;<;;;=<:;5449444595555&5<9><@@@B@<<8<;@9;2:29833-4.44:<:::<<054:::);<6:>BC9846;6;<<6<85599<<@6;>@=>>@>:=@@:@<ACA@AB;;6;A@@@CB@ACCC0000000/::688686>=49266//)///8882595555$5./4//////#//77;)55<665<<995;<<;(;445.56;6<=<<AAAC@CAD@BBBBA@9=7;:.5599ABBBBBB<A>>@<<=05555:>==9717>*:9>=
@ATNG8:02546:03404
GATGGTAGACATATCGTACTCTCTGTACTCATTCGTTTCGGAAGAGACAGGTACGTTAATAGTTAATAGCGTACTTTCTTTTTCTTGCTTCGTTGGTATTCTGCTAGTTATCACTAGCCATCCTTACTGCGCTTCGATTGTGTGCGTACTGCTGCAATATTGTTAACGTGAGTCTTGTAAAACCTTCTTTTTACGTTTACTCTCGTGTTAAATATCTGAATTCTTCTAGAGTTCCTGATCTTCTGGATATGAGTGACTCGTGCTACCATCGACACTCCAAAGTCT
+
@@@B8<=CBE@?><666665:<<565<;=??A=@<=<979496A?>754=6::::@4907?>;=A>AA::=66252'2999:*59/777.237172533///.666./)522<>>AAA<;53270...3356:2777:488888;;;;=?>>;;8818879>A8=9===>>?@>>;>?>AA3=:><@@AAA/@@::;6;AAAA@=<<>088-8>><=>C:=:>@<@@?@AAD;?<>>>:;;5;:;5;??;;;@A@;;;A;;;====8======?>AA5;;37<</
@ATNG8:02549:03400
GATGGTAGTATATCGCGTCGCTATCCAGAAGATCAGGAACCTAGAAGAATTCAGATTTTTAACACGAGAGTAAACGTAAAAAGAAGGTTTTACAAGACTCACGTTAACAATATTGCAGCAGTACGCACACAATCGAAGCGCAGTAAGGATGGCTAGTGTAACTAGCAAGAATACCACGAAAGCAAGAAAAAGAAGTAACGACTATTAACTATTAACGTAACCTGTCTCTTCCGAAACGAATGAGCTAACTAACTCTCAGAGACACACTAATCGACACTCCAAAGTCT
+
BBBB@BCCCBBCCCCCCECCCA@@B>BBC@CDDECC?C?CABCAA>A@=@@BA;;<BAA,A>@@@ABCBBCCD>CCCCCCC3AA;>1898+:9927;;;?;=::=A<AB;>>?7::>>>???AA>>>;;;A=?=>>:==<<89//,/9<<B@BC?@?CBD?@@ABAA>AC?ABB;@@999+88818@AAA/6616//(////999:@<>>>A=B:>///)/7;777B??6;7;<<690.*.8:---606/.(.3598988333//66//(/999;=8886;:3:855
@ATNG8:02549:03447
GATGGTAGTGCTTGAGAGAGAGACCCAGAAGATCAGGAACTCTAGAAGAATTCAGATTTTTTAACACGAGAGTAAACGTAAAAAGAAGGTTTTTACAAGACTCACGTTAACAATATTGCAGCAGTACGCACACAATCGAAGCGCAGTAAGGATGGCTAGTGTAACTAGCAAGAATACCACGAAAGCAAGAAAAAGAAGTACGCTATTAACTATTAACGTACCTGTCTCTTCCGAAACGAATGAGTACGTGTGACGTACGTGAGCTACCATCGACACTCCAAAAGTCT
+
9999=ABEEABB:CCCDCCAB@9;;)5@B9BCD;;9@B>ACC@A@DABB?C???=997777#33:CBBBBBBBBB<BBBCDDD2CB?C4;::9';BD@CCFCDECCC?C?CC@CBC?AABBCCCCBBBCCCDCC?CDCC?BBA?@?>>9>?@??>@BCCCBCB?BBBBAA=@A;@@@<@@999+9>>;::9:9(8=:?;;;BAA>>5:5;>==1808=?:;6;B?@@@@<><>==5=00,0@@@BBBBBBB?@ABFCCBAAABC@@@=@@@@AA@@::)///(0000
@ATNG8:02556:03411
GATGTGCACATGAGTGTATCCAGAAGATCAGGAACTCTAGAAGAATTCAGATTTTTAACACGAGAGTAAACGTAAAAAGAAGGTTTTAACAAGATCTCACGTTAACAATATTTACAGCATGCACGCACACAATCGAAGCGCAGTAAGGATGGCTAGTGTAACTAGCAAGAATACCACGAAAGCAAGAAAAGAAGTACGACTATTAACTATTAACGTACCTGTCTCTTCCGAAACGAATAGTACGAAGAGTCAGAGCAGAGCTATCGACACTCCAAAGTCT
+
=BB@@@CB9;;BBCCCCCCC@BBB9@@@B??:?598?AA?B?BB@B?CB999FEH3B?BBBBBBBACCD>BA@@@@@/@A:>7<=</:4::4::;9<<<997582773/...'-,,22-------.6;88827765+555===9=394;::5;:;;;@??<@?AA>>;>=9===6;;>EK9@?>98988)7:1::::888AAA<A<@888=>9;----49669???8=6<>>3;<=7:8665565-5:55577995227<5529:::;:;:858A9<998
@ATNG8:02558:03414
GATGGTAGCTCACGTACGTCACACGTACTCATTCGTTTGGAAGAGACAGGTACGTTAATAGTTAATAGCGTACTTCTTTTTCTTGCTTTCGTGGTATTCTTGCTAGTTACACTAGCCATCCTTACTGCGCTTCGATTGTGTGCGTACTGCTGCAATATTGTTAACGTGAGTCTTGTAAAACCTTCTTTTTACGTTTACTCTCGTGTTAAAAATCTGAATTCTTCTAGAGTTCCTGATCTTCTGGTTTACTACACTGTACTCTACCATCGACACTCCAAAGTCT
+
>>AB>AECCCCCAAAC96:CC@@ACCCCDDBB@BBBC>C@C@BBBCDBC@CCBBB?A>?@AA?B@CCABAACCA<78877(:@;AABB;>A8879BC?BB?>>@BDD?AA@@A???<AAA<A<AAA>>>>><AAAA6::A@@@???AACC==>@=>=>=@@<@<@@@@?A@@@;?AABB5B<A:>>AAA/AA;=;6<=@:8:@???;AAAA/A>>>A<A=@@<???>><<:9679<<996:@A<AA8AAAAAAAAAA??>@@AA=A==;AAAA@>:;;5;??<
@ATNG8:02567:03443
GATGGTAGAGAGACTGTAGCGCACCCAGAAGATCAGGAACTCTAGAAGAATTCAGATTTTTAACACGAGAGTAAACGTAAAAAGAAGGTTTTACAAGACTCACGTTAACAATATTGCAGCAGTACGCACACAATCGAAGCGCAGTAAGGATGGCTAGTGTAACTAGCAAGAATACCACGAAAGCAAGAAAAAAGAAGTACGCTATTAACTATTAACGTACCTGTCTCTTCCGAAACGAATGAGTACGTGTGCGACGTGTTCCTACATCGACACTCCAAAGTCT
+
?;AB9=CCCDDDBCCCCCCBBCBDE;@@@=@BA@@@<@>AADCBAA=@A00,0==0:::7$34;<=<AABAAAC9>:;::::*;C;@4:99&5>>8>B=B?@@AA=@?@@=@BA<????BAACFFCCCCCCC@CC@@>@CC@????=B?BBA?BCCCC@?@AKCBBBB???9???4::ABB;A::3998889%8:8=867>>>==8=8:77=4<4<AB@@=@B@??AA?@?>==5000*0>==@BBCBBBBA<=>B>===B=@76///<<<@>>>=CEGCB99
@ATNG8:02577:03414
GATGGTAGGACGAGCGTCTGAGAGGTACTCATTCGTTTCGGAAGAGACAGGTACGTTAATAGTTAATAGCGTACTTCTTTTTCTTGCTTTCGTGGTATTCTTGCTAGTTACACTAGCCATCCTTACTGCGTTCGATTGTGTGCGTACTGCTGCAATATTGTTAACGTGAGTCTTGTAAAACCTTCTTTTTACGTTTACTCTCGTGTTAAAAATCTGAATTCTTCTAGAGTTCCTGATCTTCTGGCGCTCTGTCACGTCTGCTACCATCGACACTCCAAAGTCT
+
55;:0//:6:00///:<<56665=5;;;;<6616??>8@@8;89ABA@AA?;<9=@9=9>@AA=B=BAABBCCBD=@AAAA0@B>B;;;,:?AA>@CB=?@:9:9>@AACBBBBCCB?@??=A?@BBB;;;<@>>@>B@BA@?>?@??>>B<BB@AAA>@=:=9??BCBBAB@;@9999*9<B<?@@@@0BBBBD;:;BCCC;;;A5;;;:):>=>@<?=?E@BBCCCBB=?;@>898>9=9949@?99:99@>>>==;70//94//498878784992:<<;
@ATNG8:02586:03434
GATGGTAGAGTATCATGTGTATCTCCACGAAGAATCAGGAACTCTAGAAGAATTCAGATTTTTAACACGAGAGTAAACGTAAAAAGAAGGTTTTACAAGACTCACGTTAACAATATTGCAGCAGTACGCACACAATCGAAGCGCAGTAAGGATGGCTAGTGTAACTAGCAAGAATACCACGAAAGCAAGAAAAAGAAGTACGCTATTAACTATTAACGTACCTGTCTCTTCCGAAACGAATGAGTACGAGAGAGCACACGTGTCTACCATCGACACTCCAAAGTCT
+
////)///9;55566555;5444/-(,,,,(,,(-56:7=:>CCCBBB@CC@B=AACCCCCC3C@CCCCBBBBCCB;AA;;;;;*;C@A<@@@8@AC@CCCCCBB@@<@?BA<A@@599BBCCCCDDCCCBBBC?????=@@?A@A??<@?BBB@BCDBBACC?BBBAA@?AA;@AA=@@@@@999::??@@@/@B=B888>@@@D;D=@>??;@<@@CCC?B@@@BBB?B?BBG=BBB?AAABBBBBBAAAACAAAABAAAA@@CB>C=88??>@>?<@@9@:::
@ATNG8:02590:03439
GATGGTAGATACTCGCTGATACACCCAGAAGATCAGGAACTCGTAGAAGAATTCAGATTTTTAACACGAGAGTAAACGTAAAAGAAGGTTTTACAAGACTCACGTTAACAATATTGCAGCAGTACGCACACAATCGAAGCGCAGTAAGGATGGCTAGTGTAACTAGCAGAATACCACGAAAGCAAGAAAAAGAAGTACGCTATTAACTATTAACGTACCTGTCTCTTCCGAAACGAATGAGTACATAGATATACGTATAGCTACCATCGACACTCCAAAGTCT
+
8;<<5:55556=>666>==666>>>7B==:>>><A;893///////8399393////////$/(/87;;;;5557.659444&5;6;.555&5<<7<=<A@BBBE@D@BB@B@@=?ACBCCDCCAAAGAA@G@BBAA?@:;:GFCC@C@DCC>@@@@??@A??????>BB@BBB???<;=7888977888(5:4::88///8=494;===:?9<>B::7:AAABCC@B?BA@;@::4:?AAAB???>BBB@AAAAD99:ACC@@588?888=;;;:>@6==>>
@ATNG8:02544:03461
GATGTAGTGTCATATGAGAGTGTGCTCATTCGTTTCGGAAGAGACAGGTACGTTAATAGTTAATAGCGTACTTCTTTTTCTTGCTTTCGTGGTATTCTTGCTAGTTACACTAGCCATCCTTACTGCGCTTCGATTGTGTGCGTACTGCTGCAATATTGTTAACGTGAGTCTTGTTAAACCTTCTTTTACGTTTACTCTCGTGTTAAAAATCTGAATTCTTCTAGAGTTCCTGATCTTCTGGGATGTGTGCGCAGTGCCTACCATCGACACTCCAAAGTCT
+
BB>>?>>>===>?ABBBCDDCCBBBA@??<??BB=BC?B?BBCCDCC@AABCD@CACC@@=A@CCCCCCCCD?BBDDD2CC@BBBC>CC@A=A;;7<C?@@ABBCAFCCCCBBB@CCD?B@JDCBBB;:6;BBB?CCCCCAA@C@@ACCCBB@BCC?@@@C@BBBBBCCDC@CB@BB<B>A@;;;<.;AIED:<;BBBBCBAA@CCCC5CAAAC@B@BIABBBBBCC@C@CDCBA@;@9;;0;<;;DDDCCDC;;;C?BAB?BCCHBBBAAA?GG>C;<:
@ATNG8:02546:03472
GATGGTAGGAGACAGCGTCGCACACGTACTCATTCGTTTCGGAATGAGACAGGTACGTTAATAGTTAATAGCGTACTTCTTTTTCTTGCTTTTTTCGTGGTATTCTTGCTAGTTACACTAGCCATCCTTACTCGCTGCTTCGATTGTTGTGCGTACTGCTGCAATATTGTTAACGTGAGTCTTGTAAAACCTTCTTTTTACGTTTAACTCTCGTGTTAAAATCTGAATTCTTACTAGAGTTCCTGATCTTCTGGTGTCGTCTATCATGTACTACCATCGACACTCCAAAGTCT
+
//7749@?;@@B0///;;:<666=<<<;;;>>>9<;;;8;;6:+////998848;87727,337717.33;==8877+22555'5538222222#29996<42-2:5797825,2222895515974<268//.../98433..(.3.3388755559=9=8868A?<@@=@<@??@?AAAA=@=<<;-;59)//777)7<<>>071:;::<;===0888)8:;7;292--)--44735526055888949>=69>:?=;58;@@@@@@@BA>>;>@??===>=836;49---
@ATNG8:02546:03491
GATGGTAGCTCTGCTCTGACTCTCGTACTCATTCGTTTCGGAAGAGACAGGTACGTTAATAGTTAATAGCGTAACTTCTTTTTCTTGCTTTCGTGGTATTCTTGCTAGTTACACTAGCCATCCTTACTGCGCTTCGATTGTGTGCGTACTGCTGCAATATTGTTAACGTGAGTCTTGTAAAACCTTCTTTTTTACGTTTACTCTCGTGTTAAAAATCTGAATTCTTCTAGAGTTCCTGATCTTCTGGATACACTCATGTGCACCTACCATCGACACTCCAAAGTCT
+
44:?7:@A>556;BBBBCBAA@CBC@A@@>98-3=?>6?@;A=@CBCCCC@;;595.54999;0949A?=://,/;6:?<??+///5;=@4@@:949@@9>@79:ABBCABBCBFCBB@CBB@C:;;ACBCCC@C@AA@CBBBCB@@@BCCCCABB?@A@@BCGD?BBBBCDCCC?B:;;;.;4;;B@BCCC*BBCCC<BAABBCB>>>4=9=:,=??@B<@<@B?BAA000A<A<@ABCEE?B@B?BCCDDCBBC;<;CAAA??@@?B?AAA????B?AD>C:::
@ATNG8:02549:03453
GATGGTAGCGCACACATAGATACAGTACTCATTCGTTTCGGAAGAGACAGGTACGTTAATAGTTAATAGCGTACTTCTTTTCTTGCTTTCGTGGTATTCTTGCTAGTTACACTAGCCATCCTTACTGCGCTTCGATTGTGTGCGTACTGCTGCAATATTGTTAACGTGAGTCTTGTAAACCTTCTTTTACGTTTACTCTCGTGTTAAAAATCTGAATTCTTCTAGAGTTCCTGATCTCTGGTATGACTAGTGTACTACTACCATCGACACTCCAAAGTCT
+
;<>=@CC669BDCCCCCBCBDCCBBCABBBBB=>@BC=@A@C?BCBCCBB@DC@AA@C?AAAB?B?BDCCBBBAB=:::;-7<6;9>><B=BB?B@A=CB=AACCCD@CCCCBBBC@CCC?D?CCCCBA@@;?@BB?CCCCCBCBCBBBECCBB@BCB@CC?C@CCCCCCBBB@CCDC<@;@;:;:;-;CCCC=CCECCCECCCACEGG5DBBDKACABC@DCCCBAB@C?BBBB@@ACC@BBCB::;CCBCCBBBEEBBB@BBA@@@;:8717;5<?@?
@ATNG8:02549:03469
GATGGTAGCGCATATCAGCGCAGCCCAGAAGATCAGGAACTCTAGAAGAATTACAGATTTTAACACGAGAGTAAACGTAAAAAGAAGGTTTTACAAGACTCACGTTAACAATATTGCAGCAGTACGCACACAATCGAAGCGCAGTAAGGATGGCTAGTGTAACTAGCAAGAATACCACGAAAGCAAGAAAAAAGAAGTACGCTATTAACTATTAAACGTACCTGTCTCTTCCGAAACGAATGAGTACGATGAGATCTCGTGTGCTACCATCGACACTCCAAAGTCT
+
55<:7;::655=>669AA;;:@A>93?@B?CCCCBB?B=@?@<<A?6==8;)//673373&3499343:::;;;3:455===+AA>A?CDD:BBB=@@A988<=</703;6>@:48787@@ABBBCCD<;;@<@BAA?BAA?@@@A;A=ABB?BBBCDAAA@BAABAA>AA=@>;9;///6.66617;;:::$//(///.<:666).).666(..).599?:=@@@ABB?B?CCD=BBB?AAABBBBBBBBB>??@:99=@=865//(//5567:;::-52'4:9:
@ATNG8:02554:03460
GATGGTAGGACGAGCGTCTGAGAGGTACTCATTCGTTTCGGAAGAGACAGGTACGTTAGTAGTTAATAGACGTACTTCATTTTCTTGCTTTCGTGGTATTCTTGCTAGTTACACTAGCCATCCTTACTGCGCTTCGATTGTGTGCGTACTGCTGCAATATTGTTAACGTGAGTCTTGTAAAACCTTCTTTTACGTTTACTCTCGTGTTAAAAATCTGAATTCTTCTAGAGTTCCTGATCTTCTGGATATGAGTGACTCGTGCTACCATCGACACTCCAAAGTCT
+
4444.44>7<<<<996:=556<<=;@?<>A9919<=<5>=:>?:;9955=4>@@9929;=@@@<@<?A:55@00/;)/////&//)//<<0////)/9939<045:95405=@=BCCC?BBB?B=?@;;;9:@9@;;;>;;9>@=99<555<<<<<8<<<;<<7=,0/;/95=<A>@CBCC3924.4444&44::<0:555::>666:@@G@+@666=8=7;;:>CC;::C@C@BCBAA@?@A@>@@@;;;@@BBABBAEDDFBB@BCCDDCBCCA@CC<@AAA
@ATNG8:02560:03475
GATGGTAGTGTCATATGAGAGTGTGTACTCATTCGTTTTCGGAAGAGACAGGTACGTTAATAGTTAATAGCGTACTTCTTTTTCTTGCTTTCGTGGTATTCTTGCTAGTTACACTAGCCATCCTTACTGCGCTTCGATTGTGTGCGTACTGCTGCAATATTGTTAACGTGAGTCTTGTAAAACCTTCTTTTACGTTTACTCTCGTGTTAAAAATCTGAATTCTTCTAGAGTTCCTGATCTTCTGGAGATACACATGATACTCTACCATCGACACTCCAAAGTCT
+
;=;;7;===BBBCCCBAACCCEECCBBBA@@@@A;;;;&5;6<:>>?CAAA?ACB;;7<>@@AC6;6;@@AA@@?C>;9999'4<7<?>>8BBBB@BBB?;;7;BBABB>BBFDBBBC@CBD@C?BAAABAAA=@;;;?CBBCCCBBDDCBBBDDD@CBC@CC?B?@AAAAAABC@BCAAA.;5;5;;;;.;>??D;@@BABBCBBC@CEDE5CBBBGFEECB@B@@000A;>;>ACBBB?B@@=@@@ABABBBBAAADEBAA??;?@A:9:ADBB?BA;BB;;
@ATNG8:02566:03480
GATGGTAGCATCATGCATATCTCACCAGAAGATCAGGAACTCTAGAAGAATTCAGATTTTAACACGAGAGTAAACGTAAAAAGAAGGTTTTTACAGGACTCACGTTAACAATATTGCAGCAGTACGCACACAATCGAAGCGCAGTAAGGATGGCTAGTGTAACTAGCAAGAATACCACGAAAGCAAGAAAAAGAAGTACGCTATTAACTATTAACGTACCTGTCTCTTCCGAAACGAATGAGTACGTGTGCGACGTGTCTCCTACCATCGACACTCCAAAGTCT
+
:;<<@BCCCECCCCCCCCCCFDCBB@ABA>@@CA??=?@CCEBBBB@BB?B@BA>9977.36AB=ABCCBA>>9>@BEDCC5CC?C@CCCC5CCCC@CCBCCDBB?B@DD@BAC>AABCCCCCBBBCDDCBB?AC@@<A@AB?@??9A=A@@?ABBCCCCC?BBBBA@=AB>BBB=@@999+9<<;9:::9(8@;A;;;B@A@@:>:=?AB:>:=ABAB?BCBBBCC?A>998-9995:BDABBBBBBBBB?@?==BA@@><<6716==>?@@???;=<3=888
@ATNG8:02570:03460
GATGGTAGTAGTACACTAGTCATACCAGAAGATCAGGAACTCTAGAAGAATTCAGATTTTTTAACACGAGAGTAAACGTAAAAAGAAGGTTTTTACAAGACTCACGTTAACAATATTGCAGCAGTACGCACACAATCGAAGCGCAGTAAGGATGGCTAGTGTAACTAGCAAGAATACCACGAAAGCAAGAAAAAGAAGTACGCTATTAACTATTAACGTACCTGTCTCTTCCAAACGAATGAGTACACATCGTCGTGTCGTGCTACCATCGACACTCCAAAGTCT
+
CCGC@BBBBBBB==ADCCCCCB@@@>BBA?BB??AB>B=BACBBBB?CE@C@BA?>?@@@@(A?ABBBBBCBDCC>BA@A???,;;5;4;;;;*:@A;?A<ADCCBB?B@CC@CBB>BBAABCDECBBBBBDCB?BA@@888BAA@AB:@<@@@=@CCBBBBC?BBCCBA>BD?A@A;?@898*9><799888(8=:A888AAA>:6:599//*/16;B0;8;BBABBB@E@BB=ABA>AACBBCBBBCBB>;??BB999>ECCBB?BBBCBBA@99)//)00//
@ATNG8:02573:03496
GATGAGATCTCATCGTACTCATTCGTTCGGAAGAGACAGGTACGTTAAATAGTTAATAGCGTACTTCTTTTTCTTTGCTTTCGTGGTATTCTTGCTAGTTACACTAGCCATCCTTACTGCGCTTCGATTGTGTGCGTACTGCTGCAATATTGTTAACGTGAGTCTTGTAAAACCTTCTTTTTACGTTTACTCTACGTGTTAAAAAATCTGATTCTTTCAATCGAGTCCTTGTATCTTCTGGTCGTCTGATCTGTATCACTACCATCGACACTCCAAAGTCT
+
>>@A;CBBBCCCDBBB><==>>;>CC?BB<@<?:99:33-39999,33(37;;28/37??:@CBA==?===,99:/9>@B=BBBC?A?@@A@0/0??995//3252:;6::?7@;<:99:/0/0:98=7==>588;@?886788>A<856;BC=B7;;=====;;5:==>@6@:@=;:;::)9>;;:69AAD;;;;;5:266666$5-----0522,250...5333.5.2229770522(-----24......655222893555555799;49=/9956
@ATNG8:02577:03487
GATGGTAGCGCATATCAGCGCAGCCCAGAAGATCAGGAACTCTAGAAGAATTCAGATTTTTTAACACGAGAGTAAACGTAAAAAGAAGGTTTACAAGACTCACGTTAACAATATTGCAGCAGTACGCACACAATCGAAGCGCAGTAAGGATGGCTAGTGTAACTAGCAAGAATACCACGAAAGCAATAAAAAGAAGTACGCTATTAACTATTAACGTACCTGTCTCTTTCCGAAACGAATGAGTACGATGAGAGAGCTCTCTCTACCATCGACACTCCAAAGTCT
+
CC??=@:6;BBBBCBCDCCCCCCCC=CDD@CBBCA@>A@BBCCBAB?CC<><;?@999999%;<BBCCDECCCDE>CDA@@@@0@@=B;AA>ACC@BAAACCCBB?B@CC@AAA>ABBBBBBBBBBCCCCBC@CG@@>?A@@@A::6;@CBB@BCCCCBBA?BDCC@@<@A=@@A9>>888*9=<;99999(7<8>899BAAAB7;7;>AA7:4:A@;;6;@@@@@@@;?=;;;0;;:69CCCCCCAABBBBBBBBBBB>>888;;59<<<=>>AAD<?>7<787
@ATNG8:02579:03457
GATGGTAGCTCACGTACGTCACACGTACTCATTCGTTTCGGAAGAGACAGGTACGTTAATAGTTAATAGCGTACTTCTTTTTCTTGCTTTCGTGGTATTCTTGCTAGTTACACTAGCCATCCTTACTGCGCTTCGATTGTGTGCGTACTGCTGCAATATTGTTAACGTGAGTCTTGTAAAACCTTCTTTTTACGTTTACTCTCGTGTTAAAAATCTGAATTCTTCTAGAGTTCCTGATCTTCTGGTATACACACTCTCGCTACCATCGACACTCCAAAGTCT
+
4444.4:AA@;A666<@<BCC;;;CCBBBBCB>BBCC@CCAE@@A@CCCC@CCCAA=A?A@AB?B=A?AAA>>;>899:9:$7>8<755-5?=?9?;A?@A=A@@@A@=A=;;;>8815>><B=????><>@=B@@@=>>=?<<;=;@@@?66585:@@=AA<?;?@@DAAAAA7;;ABB5@6:188BBB/@AAAD9???>>?>>>><:;;;,;///=7=5>>=@@@>>>?<?=AA===@6::@<@A===@@@@@@;;;>?@@7;;;;@@@@>A=;;4;333
@ATNG8:02579:03471
GATGGTAGACATATCGTACTCTCTGTACTCATTCGTTTCGGAAGAGACAGGTACGTTAATAGTTAATAGCGTACTTCTTTTTTTCTTGCTTCGTGGTATTCTTGCTGTTACACTAGCCATCCTTACTGCGCTTCGATTGTGTGCGTACTGCTGCAATATTGTTAACGTGAGTCTTGTAAAACCTTCTTTTTTATGTTTACTCTCGTGTTAAAAATCTGAATTCTTCTGAGTTCCTGATCTTCTGGCGCTCTGTCACGTCTGCTACCATCGACACTCCAAAGTCT
+
:;>>:>BDCCCCCCCDECCCCBCCCDBBCDBB?ACDD>AA796:A?>>CB?BB???0803=<A?@?BBBC@;;7>69:96969#22,27<4=897=<<>;==:=>@??=?@??>@@A<@@@;@;>>>C><<<;A>>?9?@BB@@@@??@A@>>>@<>>B<BB=D;===AA>>>A;@@AAA6?<?9>>AAAA'888=A9>>@@>@A@:959@??/@@@@@;@;::59<;3--*-*--7;@A7;;=7=666:999@????;;;A??<7>///=>===@<AA7=;;:
@ATNG8:02585:03463
GATGGTAGCACACGAGATCTCATCGTACTCATTCGTTTCGGAAGAGACAGGTACGTTAATAGTTAATAGCGTACTTCTTTTTCTTGCTTTCGTGGTATTCTTGCTGTTACACTAGCCATCCTTACTGCGCTTCGATTGTGTGCGTACTGCTGCAATATTGTTAACGTGAGTCTTGTAAAACCTTCTTTTTACGTTTACTCTCGTGTTAAAAATCTGAATTCTTCTAGAGTTCCTGATCTTCTGGATATGAGTGACTCGTGCTACCATCGACACTCCAAAGTCT
+
56>?;@DFCCBBCBCBCDCBCC;;;CBBBB<<4;BBA;@A6;4554<=;;6:B>::89<BBBB@B?CBDBA?>8@3=<<<=,=?5;;<877??@2:8919@>AAA@A>A@A>@@@@<;;;=A=@??@>>>>:>>;;5:;;::;:>?AAAA888=8;;;<AA<><>>>@@??AA=A????6?=B;??AAA/AD@@?9@AA:8:>=><<@@@@/<688>8=9=A=A@A@>>><@;>>AC><5;@A;A>>>A:::?@B@@@A@@@@@<?>>>AAAAAA;;>17786
@ATNG8:02585:03496
GATGGTAGGACGAGCGTCTGAGAGGTACTCATTCGTTTCGGAAGAGACAGGTACGTTAATAGTTAATATCGTACTTCTTTTCTTGCTTTCGTGGTATTCTTGCTAGTTACACTAGCCATCCTTACTGCGCTTCGATTGTGTGCGTACTGCTGCAATATTGTTAACGTGAGTCTTGTAAAACCTTCTTTTACGTTTACTCTCGTGTTAAAAATCTGAATTCTTCTAGAGTTCCTGATCTTCTGGGTGCGCTACAGTCTCTCTAATCGACACTCCAAAGTCT
+
BBGC@FCB?BB:96;:AABBCDCC@CBCCBAA=B@@@;@B?B@DCCBBBC?BCCBB>B@BADB=B>ABBBC;;:A>;;;;.9924:<;2@=6649CC?CD?@@@ABD?CBCCCCCD@CCB@B?CCAAABBB=A@CC@CCB;;;AA<<;@BBBCC?;;8>BB@B>BBB@@ACAB;@;<;;.:;@499:9*99=>>5?@@>?;555<7<:??0>>>>>:?;?C?@AA:;:@;@=ACAAA@<@9;;0;DCABB;;;BBBCCBBBC?@@@BBAAAA=BB;B;;;
@ATNG8:02554:03547
GATGGTAGTCTCAGATAGTCTATAGTACTCATTCGTTTCGGAAGAGACAGGTACGTTAATAGTTAATAGCGTACTTCTTTTTCTTGCTTTCGTGGTATTCTTGCTAGTTACACTAGCCATCCTTACTGCGCTTCGATTGTGTGCGTACTGCTGCAATATTGTTAACGTGAGTCTTGTAAAACCTTCTTTTTACGTTTACTCTCGTGTTAAAAATCTGAATTCTTCTAGAGTTCCTGATCTTCTGGTATGACTAGTGTACTACTACCATCGACACTCCAAAGTCT
+
===E?BCCDCCCAABDCCCCCBBBDECCCC@@=@BBB=BB@C@CCCCCBC?BCBBB<A>AA?@8;:;CCC@AACB<:9988)8?9??CC<ACCF@CEEAEF?BBCCCD@BAACCCCB?BBD?C?BBBBABBB?BBBC>B@@@D@AACBBBBBBBD@BAA?AE@D?BBC@@ADCC@BCCFF<B=A>;;:;;*;BBBB>BBBCICGDCC@CCCC5CA@BB>B>BB?AAACEBB?B@CBBBBB?CCHICCAABCCBCCBBBCBACB;;9;CBAC@@?AB@CC>CBAA
@ATNG8:02562:03546
GATGGTAGCTATACGTATATCTATGTACTCATTCGTTTTCGGAAGAGACAGGTACGTTAATAGTTAATAGCGTACTTCTTTTTTCTTGCTTTCGTGGTATTCTTGCTAGTTACACTAGCCATCCTTACTGCGCTTCGATTGTGTGCGTACTGCTGCAATATTGTTAACGTGAGTCTTGTAAAACCTTCTTTTTACGTTTACTCTCGTGTTAAAAATCTGAATTCTTCTAGAGTTCCTGATCTTCTGGACAGAGTGTGCAGATACTACCATCGACACTCCAAAGTCT
+
AABC@CCDBBBCCCCCCCCCFDCBBBCCCCCC?B99996;D>C@BBACCCC?BBBBB>B?BBCB?B?BBBBBABA><777777$33,3999,7CCC>AAD@BB?A@@BAA>ABCAAA@@:=>A;A;;;<<>@@>9>AAC7<>A?@>@>@A@>?;><D:???<@A:>:>AA@@@A>>9?:9993:;A<A?C>A.AA>>>7>>>889;99969:::.>@@9>6>7////===<>><><@@@@@@<@>>:>BB>>=?AA?A??>AA>@>>8>;;;?><><<<BA:B?:9
@ATNG8:02564:03503
GATGGTAGGACGAGCGTCTGAGAGGTACTCATTCGTTTCGGAAGAGACAGGTACGTTAATAGTTAATAGCGTACTTCTTTTTTTCTTGCTTTCGTGGTATTCTTGCTAGTTACACTAGCCATCCTTACTGCGCTTCGATTGTGTGCGTACTGCTGCAATATTGTTAACGTGAGTCTTGTAAAACCTTCTTTTTTTACGTTTACTCTCGTGTTAAAAATCTGAATTCTTCTAGAGTTCCTGATCTTCTGGGTCTACGCTCGTCGCGCTACCATCGACACTCCAAAGTCT
+
BCBCACCC@BB@@;;;B@@@CECC@CBBBDAA?AADD>BB?C@BBBCCCC?BCCCD?C=BBCD@C@CBBBBBBCC>;;:::::#;@=AABC>CCCE@F<;5<@=A@@FEIBECCCFDCFACBC@B@FCCCBBBB@BCBB?BBBBDDCDCCBBBBBBC?CBB?:979=AABBBDBAA>@;;;;.;5;>;<;;;<;#;AABD?IBCCCCFCBC?CGKI5C@ABB>B?CB@CBBBC@@>A@CBCDBB?@9::6;@@@BBCCB@AACCCCBBB?BBBBBBBA@@;>?8@BCB
@ATNG8:02564:03518
GATGGTAGACACGTGTGCTCTCTCGTACTCATTCGTTTCGGAAGAGACAGGTACGTTAATAGTTAATAGCGTACTTCTTTTTCTTGCTTTCGTGGTATTCTTGCTAGTTACACTAGCCATCCTTACTGCGCTTCGATTGTGTGCGTACTGCTGCAATATTGTTGACGTGAGTCTTGTAAAACCTTCTTTTTTTACGTTTACTCTCGTGTTAAAAATCTGAATTCTTCTAGAGTTCCTGATCTTCTGGACGACGCGCACTGACACTACCATCGACACTCCAAAGTCT
+
@@A@9ACCCCCBB66665<>955=A955;<??7??CD>BC@B@CBBBD??8:9??B?C?BB??;?9?BABBBB??688999$2838565,2<;;6<;;47;/7:56664>?A<>>==:=@@5:7:?>=<>8718??B=AAA@>>>@>==B?>==;3:6535A;@@CCCAAAFCC@CABAA3A>B?BCHIDDD#BCDCC>BAAACCBA@@=@A@A0@AAAB8;8;B@BBCBACB?B?ACCCCC>AADADB;<;CBBBB;;;CDBBBA@>@CCCDECB??;??9ABBB
@ATNG8:02566:03513
GATGGTAGTGTCAGTGCGCGTCGTCCAGAAGATCAGGAACTCTAGAAGAATTCAGATTTTTAACACGAGAGTAAACGTAAAAAGAAGGTTTTTACAGGACTCACGTTAACAATATTGCAGCAGTACGCACACAATCGAAGCGCAGTAAGGATGGCTAGTGTAACTAGCAAGAATACCACGAAAGCAAGAAAAAAGAAGTACGCTATTAACTATTAACGTACCTGTCTCTTCCGAAACGAATGAGTACTATAGACTATCTGAGACTACCATCGACACTCCAAAGTCT
+
55<<9=EEDDCBCCDDGCCCBCBBB?CDF@BB??@?;@=AACAAAB>AA>A==<=9999:(9;ABBABBCCCCC>ABCDCCC5BB>B>BCCC5CCBB@BBBGEGDC@C@CC?BBB>AABCCCBBDDDDCAAAC?BBBD<@ABB>=>?7>:>998:DDCCCCC?BBBBBB@BC?>>?399999+:>>:888888%/<7>///@@BCB;@;??A@7;7;ABAB@BBBBBBC>?=:::3:00*0@@=BBFBBBB@@>?>ABDBBCBBBBB?ABBAAAAAAC=<<7<000
@ATNG8:02573:03512
GATGGTAGGAGACACGTCGCACACGTACTCATTCGTTTCGGAAGAGACAGGTACGTTAATAGTTAATAGCGTACTTCTTTTTCTTGCTTTCGTGGTATTCTTGCTAGTTACACTAGCCATCCTTACTGCGCTTCGATTGTGTGCGTACTGCTGCAATATTGTTAACGTGAGTCTTGTAAAACCTTCTTTTTACGTTTACTCTCGTGTTAAAAATCTGAATTCTTCTAGAGTTCCTGATCTTCTGGGTCTACGCTCGTCGCGCTACCATCGACACTCCAAAGTCT
+
CBGD?CCC@BCCAAAAA@ACCBBAAAA@AC;;:;CBC>CB@BABBACC;;:;D;;;<@00/9;6:5:;=CCABBC<99878$3739<>C7>BBD@BBB?994:9:AAB????;;:==8=<A0718==>;;;>=BBBB=BAAA;;;>>@@@A@===6;;==AB=B=BB=<;;@;;7;AABB5@<@<@ABBA/<;;;;.6-----9:6;5:?>>/@;::?9?5;;:@@@@=<=7<1333239---==6===B;;;====;;;>==>@=BBB???>>?>:::2:::-
@ATNG8:02577:03505
GATGGTAGCTCACGTACGTCACACGTACTCATTCGTTTCGGAAGAGACAGGTACGTTAATAGTTAATAGCGTACTTCTTTTTTCTTGCTTTCGTGGTATTCTTGCTAGTTACACTAGCCATCCTTACTGCGCTTCGATTGTGTGCGTACTGCTGCAATATTGTTAACGTGAGTCTTGTAAAACCTTCTTTTTACGTTTACTCTCGTGTTTAAAAATCTGAATTCTCTAGAGTTCCTGATCTTCTGGGTGTATCAGCGAGTATCTACCATCGACACTCCAAAGTCT
+
;;=>>?@BBA=B;<6><;ACECCCBBBECCAA=@;;;0:B=A?BBBBCCC?BBBBB?C@AAAB>A>ACCCBBB??;898988%78/8<96/7BBB<>>D?@=:>;==00,0;;<@B>>:>@@<>9=?@BAA==:<@>>;>=<<===??@A@@===A<>>=<@@=A==<=?DC>>>:>>>>>2><@=@@AAA/>>:==1888///<;9<=6=??@.;;@@B<?;?DK@@>>==9<5:;@??C9==@@:@@@@AAAA>=??>>>;==B;@@==???B>@;@B9@<88
@ATNG8:02579:03533
GATGGTAGCGCGACGAGCGTAGACCCAGAAGATCAGGAACTCTAGAAGAATTCAGATTTTTAACACGAGAGTAAACGTAAAAAGAAGGTTTTTACAAGACTCACGTTAACAATATTGCAGCAGTACGCACACAATCGAAGCGCAGTAAGGATGGCTAGTGTAACTAGCAAGAATACCACGAAAGCAAGAAAAAGAAGTATGCTATTAACTATTAACGTACCTGTCTCTTCCGAAACGAATGAGTACTATGTAGAGCTCTATACTACCATCGACACTCCAAAGTCT
+
<<=B?BBBAABBAAABBBA@@@===3599<B>=666:=8<<?4438287173////////$/(/669:334:<;13345555$55.5.5555$5>A9;<<==@?>>:>9?>589713:==ACCCCFCDBA@@C=AB;;8;AAAAAAA?C@B<;;;DAAABBB?BBBCA@<??9??=8=?=992977175557(580555775:??;?9@@@?5:4:594849:;===B?B>BBD:@AA?>?=:@@BBB@?@B=888?@?>?99966)//<66698//(/7.6633
@ATNG8:02581:03547
GATGGTAGCTCACGGTACGTCACACGTACTCATTCGTTTCGGAAGAGACAGGTACGTTAATAGTTAATAGCGTACTTCTTTTTCTTGCTTTCGTGGTATTCTTGCTAGTTACACTAGCCATCTTACTGCGCTTCGATTGTGTTCGTACTGCTGCAATATTGTTAACGTGAGTCTTGTAAAACCTTCTTTTTACGTTTACTCTCGTGTTAAAATCTGAATTCTTCTAGAGTTCCTGATCTTCTGGGTCTCTCTCTCACGCACTACATCGACACTCCAAGTCT
+
::;<8<<997:</0)/7///==ABBCBGCCCCA8;;A@;AB?B?@A>>6:9;@A//0<?+0/:;6;8::BBAAAAC>@?@?@.@A?BBC=5=AAB?BBB?CC<??AA@A?A?>;;;:959///(.22....-(.755+//<<5;?@DC???CA==9;;;9==3837AA988888)./899.728355555$5:::8-5577789;7;77==.;///80608>:>;:8=<<<>;A@>??A;>;;;3;>>B@@?@@CA888?9=----779779:;6:=A996
@ATNG8:02583:03509
GATGGTAGCATCATGCATATCTCACCAGAAGATCAAGGAACTCTAGAAGAATTCAGAATTTTTAACACGAGAGTAAAACGTAAAAAGAAGGTTTTTACAAGACTCACGTTAACAATATTGCAGCAGTACGCACACAATCGAAGCGCAGTAAGGATGGCTAGTGTAACTAGCAAGAATACCACGAAAAGCAAGAAAAAAGAAGTACGCTATTAACTATTAACGTACCTGTCTCTTCCGAAACGAATGAGTACGAGAGTCAGAGCAGAGCTACCATCGACACTCCAAAGTCT
+
44<<7<B>?;@;<966??><<<6668<<<04/7//)/)/5;;;444939;,3,////(/888'85///;;7<73225&2244444$44.5.5555$5>>5;<<ABBBBC?B@DD@DCB=@@CCCDCCCBCCDDBBB<@@998:CBAAA??;A<A<;7;BAABC??<??>=;A98927733977777+333,333373$5:17888><>>@3856>AA7;7;>BBB?BB@@@AB?A??@=6=:969@@A@A???B???AAB???CC?;;>==8=@>;;;????<<<6@000
@ATNG8:02545:03588
GATGGTAGCGAGCGAGTGTGTATACCAGAAGATCAGGAACTCTAGAAGAATTCAGATTTTTAACACGAGAGTAAACGTAAAAAGAAGGTTTTACAAGACTCACGTTAACAATATTGCAGCAGTACGCACACAATCGAAGCGCAGTAAGGATGGCTAGTGTAACTAGCAAGAATACCACGAAAGCAAGAAAAGAAGTACGCTATTAACTATTAACGTACCTGTCTCTTCCGAAACGAATGAGTACGATGAGAGAGCTCTCTCTACCATCGACACTCCAAAGTCT
+
@?@@8<:::555<::9555//////6:::6566;<<;>9>===547?AB=A?@9;99959$56:>;;99:5555)44559;;*;>9>.665'55<7655;:;;;>9>7:<8;73-33<<<<==>=B=BCA>A:=@@@<@AA@@@AA=B;@00*0/;7;:=<055:99=:>><::<276///(///(////&/838337>?<=>;>:=>9808767<00+0<779<>:>:999,994.3877??A@@779BBA@ABA?;7699//)///8==>==;496/6669
@ATNG8:02547:03550
GATGGTAGGCGAGAGTGAGACGCAGTACTCATTCGTTTCGGAAGAGACAGGTACGTTAATAGTTAATAGCGTACTTCTTTTTCTTGCTTTCGTGGTATTCTTGCTAGTTACACTAGCCATCCTTACTGCGCTTCGATTGTGTGCGTACTGCTGCAATATTGTTAACGTGAGTCTTGTAAAACCTTCTTTTTACGTTTACTCTCGTGTTAAAAATCTGAATTCTTCTAGAGTTCCTGATCTTCTGGATATGAGTGACTCGTGCTACCATCGACACTCCAAAGTCT
+
CCCC?CCC@BBBCCCBBCCCBBBDCBBBDCAA?BAAA<@@<@?AAABCCC?AAACA>B>AAAB>A>ABAAAA@BC@B@B@?/;;9:9:;1;A?>;>A@=AC<>>?CB@<>>?AA@AA:>>>:>:>>@AAA>>:>@BA:>>AA@@@@@@AAA9::D=::;<>>;><AAA@@@AAA<===BA5A<A<>>>=</<<666.669///;;6:6:?@@/@AA@@<A<=>:=A@@@>>:>=AA>>>@8::B=@@>@;8:8AAAAAA@@@A>><>>>>@@@A>>;9>0899/
@ATNG8:02548:03578
GATGGTAGCTTCATGCATATCTCACCAGAAGATCAGGAACTCTAGAAGAATTCAGATTTTTAACACGAGAGTAAACGTAAAAAGAAGGTTTTACAAGACTCACGTTAACAATATTGCAGCAGTACGCACACAATCGAAGCGCAGTAAGGATGGCTAGTGTAACTAGCAAGAATACCACGAAAGCAAGAAAAAAGAAGTACGCTATTAACTATTAACGTACCTGTCTCTTCCGAAACGAATGAGTACGATGAGAGAGCTCTCTCTACATCGACACTCCAAAGTCT
+
CCBB?ABA:;06BABBBCBBBAABB=BBC@BBCE::9;@AABCCCC?BC?B?@<?77778):<@@BA@@BBBBD>BBBBBBA0;;5;5;;;-;@A=BBBBCBA@@?@?BC?BBC8;;AABCDCCBCBBCCCC?BBBB=@@BBBBBB?B@C@A>ACCCBCBB@BAAAAA@CC?BBB>@@:99,7<<8789999%8@:8878::>?@=@<>>AA7;7:?B@@=@BAAABB@F?BBC>CAA>BBBAAABBBBCCB@@=D@???@:::>@AAAA<<<AAA<AA:?777
@ATNG8:02558:03552
GATGGTAGTATCTGTCACGAGAGCCAGAAGATCAGGAACTCTAGAAGAATTCAGATTTTAACACGAGAGTAAACGTAAAAAGAAGGTTTACAAGACTCACGTTAACAATATTGCAGCAGTACGCACACAATCGAAGCGCAGTAAGGATGGCTAGTGTAACTAGCAAGAATACCACGAAAAGCAAGAAAAAAGAAGTACGCTATTAACTATTAACGTACCTGTCTCTTCCGAAACGAATGAGTACACATCGTCGTGTCGTGCTACCATCGACACTCCAAAGTCT
+
DEDE@DB@@;;;666>CBCCBCBC@CCC?BBB@@@=@=AACECBB?BB=A<>>>9999*:;@A@???BB@==7:8;9CCD15925.99,5<<6<<;;;=666;?9@=9999::=989;9:@BCBBCBBA>A:;;<@@@?AADB>B:B00+0<<<??AB=A988;>8><<@B=8==7777(777/7>??AB)>>:;;;=;?AAC<@;??BA7;6;>A@@=@@@BBBC@C>AAD;A::68=@@ABBBB??:99???B???A@@@AA>AABFBAAB??;?B=B???
@ATNG8:02562:03582
GATGGTAGCACACGAGATCTCATCGTACTCATTCGTTTCGGAAGAGACAGGTACGTTAATAGTTAATAGCGTACTTCTTTTTCTTGCTTTCGTGGTATTCTTGCTAGTTACACTAGCCATCCTTACTGCGCTTCGATTGTGTGCGTACTGCTGCAATATTGTTAACGTGAGTCTTGTAAAACCTTCTTTTTACGTTTACTCTCGTGTTAAAAATCTGAATTCTTCTAGAGTTCCTGATCTTCTGGGCAGACTCTCACACGCCTACATCGACACTCCAAAGTCTT
+
BCAC?CDB@@ACCCICCDCBBBCDCCBBBCAA?ABBD>BB@B@CCCCCBB@BCCAB?B?BBBB@C?BCBCC>>?C??=?=<,<=8??CC>CBB@=ABC>BB=B@BBAA>ABBBAAAA<AAA;?;>?@AAAAA;AAAA<@>>=:8:@@@@@A:;;@<@AD8===D=A==?AA???<?<<<<1;8<699999+9<9990666///776>7<<<;.9;;?@5<4<>5>>>:=//,/177:==C677::1:///66=-//=77;>=A>=>>>>?BAA?<6::1:7671
@ATNG8:02578:03588
GATGGTAGCGCACACATAGATACAGTACTCATCGTTTCGGAAGAGACAGGTACGTTAATAGTTAATAGCGTACTTCTTTTTCTTGCTTTTCGTGGTATTCTTGCTAGTTACACTAGCCATCCTTACTGCGCTTCGATTGTGTGCGTACTGCTGCAATATTGTTAACGTGAGTCTTGTAAAACCTTCTTTTACGTTTACTCTCGTGTTAAAAATCTGAATTCTTCTAGAGTTCCTGATCTTCTGGGATGTGTGCGCAGTGCCTACCATCGACACTCCAAAGTCT
+
5<<<>@65596?>;BB996=;:9<954:7:/0/:::3;=:?:666;;<<9=>>?>;@:AABA<A=@@>>;;<::249999$9;-33944&////)/;;7<@9<A@CCC@DCCDCCCCACBC8;7;CCCCCDC?BAFL@CBBBDCCBBBBBDBBBC@CCC@CC=A<@@AAABBCB@BCACB9@=@=@@BB7@@BDD=B;;;AACBBB>BBBB0BBCCB@BFDD@DCCDBBB?C@BCCDBA>A;;;0;;<;EABADDDAA@B?:;;<@@ABBBBBBB@EE=B;;;
@ATNG8:02585:03560
GATGGTAGCGCATATCAGCCAGCCCAGCAAGATCAGGAACTCTAGAAGAATTCAGATTTTTAACACGAGAGTAAACGTAAAAAGAAGGTTTTACAAGACTCACGTTAACAATACTGCAGCAGTACGCACACAATCGAAGCGCAGTAAGGATGGCTAGTGTAACTAGCAAGAATACCACGAAAGCAAGAAAAAGAAGTACGCTATTAACTATTAACGTACCTGTCTCTTCCGAAACGAATGAGTACTGCGTCTCACTCTCGCCTACCATCGACACTCCAAAGTCT
+
@AAB655:<<AB>>A<?A@@BAAA;<<5575:5<55.53=9<:::<7:94:7;;>A@@A@2A??>=BBBBBAA?:?A?>===,=?;?2::;&559.6DDCBCC:;7;?@?<@@@@B;;9@BCCCCCHCCBBA?BBAA?CB???:::;@?CAA=ABA@@@AD8::ABBBACC@???:>=999,:9939BAAA2995;///<8<<=:=<><=B7;7;BLCB@BCBBBAC?C@@@@8@00,0??<@A>??A>@@@@?A@@CA@?;@::5;?@:::A?>><AD>CCAA
@ATNG8:02591:03581
GATGGTAGGTGCACATGAGTGTATCCAGAAGATCAGGAACTCTAGAAGAATTCAGATTTTTAACACGAGAGTAAACGTAAGAAGAAGGTTTTTACAAGACTCACGTTAACAATATTGCAGCAGTACGCGCACAATCGAAGCGCAGTAAGGATGGCTAGTGTAACTAGCAAGAATACCACGAAAAGCAAGAAAAAGAAGTTACGCTATTAACTATTTAACGTACCTGTCTCTTCCGAAACGAATGAGTACGATGAGAGAACTCTCTCTACCATCGACACTCCTAAGTCT
+
BBBC@CBB?ABBCAAACCCCDCCBB?BBB?BBCBBA5:5;AAAA@A=@B?C?BBA@@@@@,@@;;;CCBCCCDC=CCAA?@B@DD@C?CDDD5BCD@CCAAADDAA>AABB@BGIACCGCCCCCCCAA@CCCD@AA@C?CCBBBBBB@B?AA@=ABBBBC?>;?:97=77=A9>>A1775666'6;;4/////'/63..)..6:5529;6:9678)918<A@@=@B<>>00,08=>@<@@@;ABCAAA???ABBBBAC?BBFBAAABAA=@999@@@A??;?@;@@==
@ATNG8:02552:03640
GATGGTAGGACGAGCGATCTGAGAGGTACTCATTCGTTTCGGAAGAGACAGGTACGTTAATAGTTAATAGCGTACTTCTTTTTCTTGCTTTCGTGGTATTCTTGCTAGTTACACTAGCCATCCTTACTGCGCTTCGATTGTGTGCGTACTGCTGCAATATTGTTAACGTGAGTCTTGTAAAACCTTCTTTTACGTTTTCTCTCGTGTTAAAAATCTGAATTCTTCTAGAGTTCCTGATCTTCTGGGCTGCGCTGATATGCGCTACCATCGACACTCCAAAGTCT
+
444:.444.9997<7///;:<<<BC@@ABCAAB?BBCD=BB?C@CDBBBBD?BBECCBD@CCCC?A?BEDJCCB@D=9999:':@4:9>>6@@A@<A@D?CC?AAA@@C@CEEBBBAA=B@B?C@CGCBBBBB>AAAA?AACFA@ACDBBBCBBBC@CDD@BB?B>AABBBBCBC=@;;;;.;5;>;;;;.9??@BA7AA00////9:==<<+=====:A@CC89;AAAAB@C>BAAB9;5;AAA;ABABCEDDCCCCCCBAACE@BBCCBBGA@@@DG>C@@?
@ATNG8:02553:03638
GATGGTAGGACGAGAGCGTCTGAGAGGTACTCATTCGTTTCGGAAGAGCAGGTACGTTAATAGTTAATAGCGTACTTCTTTTTCTTGCTTTCGTGGTATTCTTGCTAGTTACACTAGCCATCCTTACTGCGCTTCGATTGTGTGCGTACTGCTGCAATATTGTTAACGTGAGTCTTGTAAACCTTCTTTTACGTTTACTCTCGTGTTAAAAATCTGAATTCTTCTAGAGTTCCTGATCTTCTGGTGTCGTCTATCATGTACTACCATCGACACTCCAAAGTCT
+
544:54443767--------/9999;5;;===>>466==4;;5;49;A9=;5;<<==;?:>>;;=@?BBBBCCCCC?BBBBC3BC?BBDE>AACB7<9?9?B;::9>>>9>@999>>@=AA@?C@CCCECAAA@CBCC>BBBBBA@@AD@@@CCCD?BAB=@@<?<@ABACCCBB>@;;;0:4999:::-9@@@A8@@@@B;:9CCACDCC1@@@9979@DC@CCBBBA@=@;@@CAAB=@?A=A:;9@BBBBBBCBBBBCB@@=@@@BB@@::9:==6A@BB
@ATNG8:02561:03611
GATGGTAGGACGAGCGTCTGAGAGGTACTCATTCGTTTCGGAAGAGACAGGTACGTTAATAGTTAATAGCGTACTTCTTTTTCTTGCTTTCGTGGTATTCTTGCTAGTTACACTAGCCATCCTTACTGCGCTTCGATTGTGTGCGTACTGCTGCAATATTGTTAACGTGAGTCTTGTAAAACCTTCTTTTTACGTTTACTCTCGTGTTAAAAATCTGAATTCTTCTAGAGTTCCTGATCTTCTGGGCAGACTCTCACACGCCTACATCGACACTCCTAAGTCT
+
@ABD@CCC@CC@AABBCCDBCCBB?BCCCCCB?BBCC=BB?C?CCCCBBB@DCCBB@B?BDDD?C>BCCCCBCCB>99999'9>;@ABB=BCBB?BAA=AC>BABCDC@CCDCCCCB?CCC?C?CDDCBBBB@CCCD?CCCCCBBBBBCCCBBBB=BBC?AB?A>CBCBBBCDB=?9999-:4:=@@ABB2BBBCD=CBCDDCCBBB?CCCC5BCBCC>B=AB?CCCDBBB@A>CCCCBB=@99949BBCCCBBCBBBCDD?BBBCCDDBCBBBB>AA=BBBB
@ATNG8:02562:03603
GATGGTAGGCGACATACATACGCGCCAGCAAGATCAGGAACTCTAGAAGAATTCAGATTTTTTAACACGAGAGTAAACGTAAAAAGAAGGTTTTACAAGACTCACGTTAACAATATTGCAGCAGTACGCACACAATCGAAGCGCAGTAAGGATGGCTAGTGTAACTAGCAAGAATACCACGAAAGCAAGAAAAAGAAGTACGCTATTAACTATTAACGTACCTGTCTCTTCCGAAACGAATGAGTACGATGAGATCTCGTGTGCTACCATCGACACTCCAAAGTCT
+
8944.44;29ABBC???BBCBBAAB>A0/060//<<?:?7:;C??@B?BB@B>A@B;;;;;;%;@CEIIGEECBBA9AA;;;;;*;C>C=BBB9ACC?;;;DCCCDC?C?CC@BBB=AA?=?BBCCCCCCCCCD@BB994;@A@@BBB>B?B@@?@BCDCCCCACAAABC@BB@BBB599999+9<<;99:9:(9?<A999CAABB<?;?>==5;4;>@@@=@CBBBBC@B@BBB=BAB?CBBBCCCBBBBCBBBCAA@B==@AA??<?A=<=?>;::177)::::
@ATNG8:02565:03602
GATGGTAGCGAGCGAGTGTGTATACCAGAAGATCAGGAACTCTAGAAGAATTCAGATTTTTAACACGAGAGTAAACGTAAAAAGAAGGTTTTACTAGACTCACGTTAACAATATTGCAGCAGTACGCACACAATCGAAGCGCAGTAAGGATGGCTAGTGTAACTAGCAAGAATACCACGAAAGCAAGAAAAAGAAGTACGCTATTAACTATTAACGTACCTGTCTCTTCCGAAACGAATGAGTACGATGAGAGAGCTCTCTCTACCATCGACACTCCAAAGTCT
+
;<?B9;6;@@;=BBBCDCCCCCABA@CBB?BBBAAA?A@CCBDBBB?BB?BACBB@@@@@1B@BBDCCDCCCBH?CC;;;;;*;C=A;BAC7BCACAAADCECAA?A?BBABBB@CBBBCBBBCCCCCCCCD@CBBC>@?CB?@?A<B=B;;:;DDCDCCB?BBCBBB?BB@BBA4::999,9<<998989(3;37588;B@A@;@=A@@@7;5<<B;;:;CBBBBB@D@DDD>CBB?CBBBBBBBB?>>CCCBBBEBAA@@@>>9>==>A@@@>A=CC;D>>=
@ATNG8:02565:03647
GATGGTAGGCACTGCGCACACATCCCAGAAGATCAGGAACTCTAGAAGAATTCAGATTTTTAACACGAGAGTAAACGTAAAAAGAAGGTTTTACAAGACTCACGTTAACAATATTGCAGCAGTACGCACACAATCGAAGCGCAGTAAGGATGGCTAGTGTAACTAGCAAGAATACCACGAAAGCAAGAAAAAGAAGTACGCTATTAACTATTAACGTACCTGTCTCTTCCGAAACGATGAGTACTATAGTCTATCTAGACTAATCGACACTCCAAAGTCT
+
BBBB?CCC@CBBBBCCCCDDBB@DD>CCD@D>BBCC@C=@@CCCCC@CC<@?AA>77777)9>ACFCCCCB??>7=A==@@@0@A>A5;;;*:AD=AB=BCDAAC@A?BD@CBB=??BBBCCCDDDCCCCCC?BBBC?BABBAAAB>B?CDD@CCCAAABB?BAAAA@@CD@888;>==?=8@@@<<<<==.=B=A888DA@AA;@:??BB7;8;ABCB@BCCBBCC?C?BBB=BCCCBABACCBBBCAAAABBDCCAAAAA>ACBAABA@@?AA=BDBB
@ATNG8:02566:03622
GATGGTAGCGCACACATAGATACAGTACTCATCGTTTCGGAAGAGACAGGTACGTTAATAGTTAATAGACGTACTTCATTTTTCTTGTCTTTCTGTGGTATTCTTGCTAGTTACACTAGCCATCCTTACTCGCGCTTCGATTGTGTGCGTACTGCTGCAATATTGTTAACGTGAGTCTTGTAAAACCTTCTTTTTTACGTTTACTCTCGTGTTAAAAATCTGAATTCTTCTAGAGTTCCTGATCTTCTGGACAGAGTGTGCAGATACTACCATCGACACTCCAAAGTCT
+
-/:;7<?;=<@<666;;<:<<455554977/----818::=:<<<;;/0)//9:96=:<<@@9>700///:;//4.444444$485<9:9=444439588848;6<=443;:>>>?@@@D@BCA@@;=@0////79499995:<<595@@B?ABAA@;90599.45.47;445=BB<B@BBCCC:A>@=;;;;;;%;B@@@9@AAABA@@@@<@@@@,@ABAB?B?;;9<BCCCCJAC@BBCCCD@C@@=@BBBCBCCCCBCBCCCCCBB?BBBBBBCDDD@DD>BBBA
@ATNG8:02574:03636
GATGGTAGCGCATATCAGCGCAGCCCAGCAAGATCAGGAACTCTAGAAGAATTCAGATTTTTTAACACGAGAGTAAACGTAAAAAGAAGGTTTTTACAAGACTCACGTTAACAATATTGCAGCAGTACGCACACAATCGAAGCGCAGTAAGGATGGCTAGTGTAACTAGCAAGAATACCACGAAAAGCAAGAAAAAAGAAGTACGCTATTAACTATTAACGTACCTGTCTCTTCCGAAACGAATGAGTACGATGAGATCTCGTGTGCTACCATCGACACTCCAAAGTCT
+
>>>>?BAC?DCF;99CBBBCDFAAA9:.--(---999)5.4888833-33-36884449999$95556666<<<<=4=595999(55.5.5555$5<>4;;;<:;;4405.5>8<@@<??>?@@999AD>@AAAA?ABA@?@@BBBBBA=B?CAB?@AA@ABBB?@@@BBB?CC=@@@;>>8999*9992999999%9<3334:;::?;495;8:8;@;:9A;;4;A@@@?@<@=?AA<@A@?BBCCCF???BBBAABBBBCCDCDA??@=>>>;;;>>::5;;1@ACB
@ATNG8:02578:03632
GATGGTAGAGTATCATGTGTATCTCCAGAAGATCAGGAACTCTAGAAGAATTCAGATTTTAACACGAGAGTAAACGTAAAAAGAAGGTTTTACAAGACTCACGTTAACAATATTGCAGCAGTACGCACACAATCGAAGCGCAGTAAGGATGGCTAGTGTAACTAGCAAGAATACCACGAAAGCAAGAAAAAGAAGTACGCTATTAACTATTAACGTACCTGTCTCTTCCGAAACGAATGAGTACTGTATCTATGTGTGCGCTATCGACACTCCAAAGTCT
+
CBCB@DCCBBBBBEECBBDDA@@:;6;BD?@@@B@@=@>AABCCCDADH;;6;AC;;;;.95:@>CC>CCBBB=BBCCGCC5CB?D49996;BB@CCCCBBBBB?B???=>BC@BA@@@CCCDBBBAACDD@BBBB@BAABBBAA=B?BBB@CBCCCCCC@CCCAAB>BC>BBB>A@@@>8?::4:BBBB3BC@B===@?>>@:<:=AAA<><>@CAA?AAABBBB?C@CCC=CCC?CCCBAAAAABBBB==>ACCCCDCABAABAAA>>>><??7>788
@ATNG8:02583:03648
GATGGTAGCGCACACATAGATACAGTCTCATTCGTTTCGGAAGAGACAGGTACGTTAATAGTTAATAGCGTACTTCTTTTTCTTGCTTTCGTGGTATTCTTGCTAGTTACACTAGCCATCCTTACTGCGCTTCGATTGTGTGCGTACTGCTGCAATATTGTTAACGTGAGTCTTGTAAAACCTTCTTTTTACGTTTACTCTCGTGTTAAAAATCTGAATTCTTCTAGAGTTCCTGATCTTCTGGGATGTGTGCGCAGTGCCTACCATCGACACTCCAAAGTCT
+
>=00*0///<=CDDCBB@@@CBBCCA@?>9:04<=>6===<8;A@BCCD@CCB@B=A?B@AA>C?BCCDBBBBA?BBEHH3BA>@@EC=A@@A896>9=@799>>@@=ACCBCCCC@CCB?B?CCBBBBCC@BBCE@CCCDBBBCC@@ACBBCB@CCC?AB?B>@AFDCDC@A<@;;;;.;=@=;;;;;*;BABB7;;AABBABAB@BDDC5@@@@?:>;@A>;0000072:6<>@CBA<A?>=5=95955<::<==;?;?AAA?::9?>988AB@CC=B@@@
@ATNG8:02588:03601
GATGGTAGTGATACAGATCAGACACCAGAAGATCAGGAACTCTAGAAGAATTCAGATTTTTAACACGAGAGTAAACGTAAAAAGAAGGTTTTACAAGACTCACGTTAACAATATTGCAGCAGTACGCACACAATCGAAGCGCAGTAAGGATGGCTAGTGTTACTAGCAAGAATACCACGAAAGCAAGAAAAAAGAAGTACGCTATTAACTATTAACGTACCTGTCTCTTCCGAAACGAATGAGTACGATGAGAGAGCTCTCTCTACCATCGACACTCCAAAGTCT
+
BBBB@CCBBBDDDCCBBBCCCCA::69@?:?@CBAA@C?CBBBBBD?BB?C@???<<;;;)86>BC???BBBBA<==AABAA0@A=A4;;;*:@@?@BBBCDCCC@C@CC@BBB?BBCBBBCDDECDFCC9969C:97;@BA@??A1;5;;;5;BACCDD=@?@@<<=98948B?8<<777)3886337788$5:7=778AAA@B3836:AA1838>BAB>BBAAAAA?B????<@BCACCCBAABCCCBBBBCB@@>>99777:=:=@@@>>>?>?<AC:A:::
@ATNG8:02544:03650
GATGGTAGTGATACAGATCAGACACCAGAAGATCAGGAACTCTAGAAGAATTCAGATTTTTAACACGAGAGTAAACGTAAAAAGAAGGTTTTACAAGACTCACGTTAACAATATTGCAGCAGTACGCACACAATCGAAGCGCAGTAAGGATGGCTAGTGTAACTAGCAAGAATACCACGAAAGCAAGAAAAAGAAGTACGCTATTAACTATTAACGTACCTGTCTCTTCCGAAACGAATGAGTACTGCGTCTCACTCTCGCCTACCATCGACACTCCAAAGTCT
+
<5557<>@;96=@=@A<=>>===6625==8=<<<?@<?;??@554<8::<<687733333$317:;ABC=>8CC8>9@>==>,=?9=899;0;>D:996<;;=>A=A?@@;@AB>AACBCBCDCHIDDCCCC@FA@@=@ABBBB::8;@DBB?BBBBBBCB??@?DBB?BE>::9?BAAAC<A@B?A@AAA.@@=<:;;==??B=B;>>??7;57<@00-0B@>@@@@A@BCC?C??=?BBABB????BDBB@@@AA@@@@;@@@<?@A=>>A=>>6;>8@A@?
@ATNG8:02551:03699
GATGGTAGCTCTGCTCTGACTCTCGTACTCATTCGTTTCGGAAGAGACAGGTACGTTAATAGTTAATAGCGTACTTCTTTTTCTTGCTTTCGTGGTATTCTTGCTAGTTACACTAGCCATCCTTACTGCGCTTCGATTGTGTGCGTACTGCTGCAATATTGTTAACGTGAGTCTTGTAAAACCTTCTTTTTACGTTTACTCTCGTGTTAAAAATCTGAATTCTTCTAGAGTTCCTGATCTTTGGGCAGACTCTCACACGCCTACCATCGACACTCCAAAGTCT
+
::457:BAACBBCCCCCDCBBCCCC@@@CC@@>;;6>8>>:C:C?CDBBCAGL;99=A=A@<=7@8@@;C@??>D:BBCCC2BB@CCCC=AABC?ABEACCBA@@BBC@CCCCCCBC@CDD@B@CDDCCCCB?CCDC@EBBBC@A@BBBBBABCC>BAC@@@=@>::;BBCCGE@AAAED4@2925999:(:B@@A=B:;9@>==55.5;;=*<556;7;:>B@C@AA@@@@C@CBBBA@A9@@9@@@@@A?????B@@@;<:92999>==?///5>>8:837
@ATNG8:02553:03696
GATGGTAGATACTCGCTGATACACCCAGAAGATCAGGAACTCTAGAAGAATTCAGATTTTTAACACGAGAGTAAACGTAAAAAGAAGGTTTTACAAGACTCACGTTAACAATATTGCAGCAGTACGCACACAATCGAAGCGCAGTAAGGATGGCTAGTGTAACTAGCAAGAATACCACGAAAGCAAGAAAAAAGAAGTACGCTATTAACTATTAACGTACCTGTCTCTTCCGAAACGATGAGTACTATAGACTATCTGAGACTACCATCGACACTCCAAAGTCT
+
<<5:99>??@AAAA<0//:::@BBB<A@@<>:::?@9<8=AB?>??;?D?B?CB997=<=.=6@BBBBBBCBBB=B=ABEEG5BB@B5;;;*:@@6696@?>B@C?A>@D?BBC@BAABEFDBBCCBBCDCC@BBBB@@@@AAAAA?C@CAA>@BBCBCBF?BBBCAA>:959A?189999+3883778888%0:38///>6:;>:=<@>>><@<@@DCC@CB@@@AA>@=@@@9@000;;@BCCCCCBBB::7B@??BBABB??;?@@???BAA@?CB8????
@ATNG8:02558:03681
GATGGTAGGACGAGCGTCTGAGAGGTACTCATTCGTTTCGGAAGAGACAGGTACGTTAATAGTTAATAGCGTACTTCTTTTTTCTTGCTTTTCGTGGTATTCTTGCTAGTTACACTAGCCATCCTTACTGCGCTTCGATTGTGTGCGTACTGCTGCAATATTGTTAACGTGAGTCTTGTAAAACCTTCTTTTTTACGTTTACTCTCGTGTTTAAAAATCTGAATTTCTTCTAGAGTTCCTGATCTTCTGGATATGAGTGGACTCGTGCTACCATCGACACTCCAAAGTCT
+
55<<8<CC?C99=A@@BBCBCCCC=BCDDDCC?@?@@9@C=@>ACCCBCCACDCAA=B>AAAD697;CBCMCBBC=;;;;;;%4?2945CA0:59915;@9>A49;@?@A>BCGDBBBC@CCC@CACCCBCBBB>BBCC@CCCCBBBBCBCBBBDBB?CAA<??=@>ABCCBCBFD@DDCCD:B=B<;;:;:;%;CBBC>CBBBCGEBAA@0;;;;*;CBBB8;;9;D@ECCEC@A>@?BBBB@@=@BC@CDHCCCCBB?BCAAA@@AACC@CCCBBCAA@@299+9>>@
@ATNG8:02572:03672
GATGGTAGCACGACACGACGATGTGTACTCATTCGTTTCGGAAGAGACAGGTACGTTAATAGTTAATAGCGTACTTCTTTTTCTTGCTTTCGTTGGTATTCTTCTAGTTACACTAGCCATCCTTACTGCGCTTCGATTGTGTGCGTACTGCTGCAATATTGTTAACGTGAGTCTTGTAAAACCTTCTTTTTACGTTTACTCTCGTGTTAAAAATCTGAATTCTTCTAGAGTTCCTGATCTTCTGGAGATATCATCAGCGAGCTACCATCGACACTCCAAAGTCT
+
55<<:???==@;;;696;;;;;;AA=C=?>BB@BBAD>;;::=BAAABDD?BB@@?=?=@BBB?C>AABB@@::?68;888+<?7BB@@5;--(-(--,(-83///6606685888;68886A98;;;=>AA<@?@A499797<<;66==<////(//5699495555999976465555,59C:>>@@@/@@>=?7;;;;;;BC>>:?DED/;;;>?;@<@?=AABB???<A<AAAAAA<A>>:<><>=;>@ABA@@@A>>>>A=>==A>>>??@<AA7?AAA
@ATNG8:02572:03699
GATGGTTGTATCTGTCTACGAGAGCCAGAAGATCAGGAACTCTAGAAGAATTCAGATTTTTTAACATCGACGAGTAAACGATAAAAAGAAGGTTTTTTACAAGACTCACGTTAACAATATTGCAGCAGTACGCACACGATCGAAGCGCAGTAAGGATGGCTAGTGTAACTAGCAAGAATACCACGAAAGCAAGAAAAAGAAGTACGCTATTTAACTATTAACGTACCTGTCTCTTCCGAAACGAATGAGTACTGTATCTATGTGTGCGCTACCATCGACACTCCAAAGTCT
+
::44.4.4::@;;:666=@A@ACAA>A@>8>?00/9)0*/7:9:8;5:9(/(////3>?=>&=7=833:///74999'-...3333'35.5/58888#222+2555576662715505965=888?AAA@AABCCABBBCB??=?BA>AA>>;@?ACC@BBBBCCCC?CBBBBB?BB?BBB>??999,6;=9<====.=C=B;;;?>>888)81889A9=:=BBBB@BBBBA@@=@@@??:?AA>ACCCBABBBBAAACCBBBBAAABBB@>:?BBA>?==<<188);;::
@ATNG8:02573:03698
GATGGTAGATACTCGCTGATACACCCAGAAGATCAGGAACTCTAGAAGAATTCAGATTTTTTTAACACGAGAGTAAACGTAAAAAAGAAGGTTTTTTACAAGACTCACGTTAACAATATTTGCAGCAGTACGCACACAATCGAAGCGCAGTAAGGATGGCTAGTGTAACTAGCAAGAATACCACGAAAAGCAAGAAAAAAGAAGTACGCTATTAACTATTTATCGTACCCTGTCTCTTTTCCGAAAACGAAATGAGTACGAGAGAGCACACGTGTCTACCATCGACACTCCAAAGTCT
+
;:==9=CCCCCCCCFCCCCB??999,:::5555><A>A?BBBBBA?;>>;>>BCA?@CCCCC#B?BBBBAAAB99979<BCDEEG*;;9;;@@@A@'A9;4996;>@D?@<A<00,0000*0<A@BCCCCCCCCED994:C::5;A@@@A::7;@GED@BBCCDC:99:AA>00*00+0::9<?@@@@8@@@>AAAA@@'?;5;=>=AA<88*/(/6///)/::>>;;;1;==>>:;;:-888887(7778(6=;=AA???AAABAAC@???AA>>>>>9><<<>?:<:</66(8::6
@ATNG8:02591:03687
GATGGTAGCGAGCGAGTGTGTATACCAGAAGATCAGGACTCTAGAAGAATTCAGATTTTTTAACACGAGAGTAAACGTAAAAAGTAGGTTTTTACAAGACTCACGTTAACAATATTGCAGCAGTACGCACACAATCGAAGCGCAGTAAGGATGGCTAGTGTAACTAGCAAGAATACCACGAAAGCAAGAAAAAGAAGTACGCTATTAACTATTAACGTACCTGTCTCTTCCGAAACGAATGAGTACTATGTAGAGCTCTATACTACCATCGACACTCCAAAAGTCT
+
ACBB?CCBBBCCBBBBCDDCCCCBB@CCC@CBBB@@=@BBBBBCC<A@>A>BBCCBBBBB)BACCCCCCCCCDD>DCAAAA@0@@@@29:9:*;BB?BEEDDCCCC@C@CB?BAC?ACC?AADDBBBCCCCAA>@C@@?BAA@BC996;>BBB@BCCCCCCC@CBCBBB@BB>ABA8??<<<5===;:::::(8@<A999BCCAB<>:>?<<:><==E996;@@@@DC@D@A@@;@;;8;BAACCBBBBDBBBBCDDCAABB@>76/5<;;<>>;::1888);@@@
@ATNG8:02546:03727
GATGGTAGTGATACAGATCAGACACCAGAAGATCAGGAACTCTAGAAGAATTCTGATTTTTAACACGAGAGTAAACGTAAAAAGAAGGTTTACAAGACTCACGTTAACAATATTGCAGCAGTACGCACACAATCGAAGCGCAGTAAAGGATGGCTAGTGTAACTAGCAAGAATACCACGAAAGCAAGAAAAAGAAGTACGCTATTAACTATTAACGTACCTGTCTCTTCCGAAACGAATGAGTACGATGAGAGAGCTCTCTCTCTACCATCGACACTCCAAAGTCT
+
:;<<=@;?;;5@A?CCCAAABABBB?:;:?BBDBBB@B?AADAAAB?BB@D?AA<9::::$348788::@BBBB=BA99888$673:188'.772.....37:@4=<><7<//)/778879=<:89A@@>><>AAA=@@@===;;;3;<BAA=AA@@@A8838?AA=>:>@:@>>:>B===6://)/9888*660:???AA?=>9=:=>>>6;57<://,/<<<<==1807==4>==:=AAA;;;==@@@??@C??;;;>?@=>=;;5;;;;==>>;;5;:/:<76
@ATNG8:02555:03732
GATGGTAGGCACTGCGCACACATCCCAAAGATCAGGAACTCTAGAAGAATTCAGATTTTTAACACGAGAGTAAACGTAAAAAGAAGGTTTAACAAGATCTCACGTTAACAATATTGACAGCAGTACGCACACAATCGAAGCGCAGTAAGGATGGCTAGTGTAACTAGCAAGAATACCACGAAAGCAAGAAAAAGAAGTACGCTATTAACTATTAACGTACCTGTCTCTTCCGAAACGAATGAGTAACACATCGTCGTGTCGTGCTACCATCGACACTCCAAAGTCT
+
<<<>?CAA<4555:@@;66B@BBCC?CD>BBBC;;9;?CBABC@@<@@=A?ABADDDDD3C@BCCBC@??CCE<AAABDEF2A>9=39:,8,3<8<=733<95552:45/(,,,(,,,2225,....3599??:>=>E=???>>>8836:AAA<>>>=>A@@;>>>>=>===9<>>:=>@A>5=9836DDDE/==:>@@@@@@AA<@<?@>>;>;>::;;5:?A???@<@=;;:1;8818999//)/6689999556;:<997<<<<:?????@@===:=A7A>>=
@ATNG8:02557:03703
GATGGTAGGAGACACGTCGACACGTACTCATTCGTTTCGGAAGAGACAGGTACGTTAATAGTTAATAGCGTACTTCTTTTTTCTTGCTTTTTCGTGGTATTCATGCTAGTTACACTAGCCATCCTTACTGCGCTTCGATTGTGTGCGTACTGCTGCAATATTGTTAACGTGAGTCTTGTAAAACCTTCTTTTTTTACGTTTACTCTCGTGTTAAAAATCTGAATTCTTCTAGAGTTCCTGATCTTCTGGTGTCGTCTATCATGTACTACCATCGACACTCCAAAGTCT
+
559;8<@@<@DBBB>?CDDBBBCCBCBCBBB@AA@D?DCAD@::9CBCB?BBBBB?B=@@?C=A>ABCCB??=@9999999%8=8<=6899*7ACC@CBB?BA9:9?CBB?BBC;;;BB;>::4:4;==>=>==8==>>:;;;A@@@???<;:B?<95=00-0B>A@FDCBBCCBB@BCGGF:B?B>@?????A#@DBCD>BBDDCCCDBB>BCFC5BBBCC;@;@@<@ABBBBB?B?CDBCCC?BAB@CCCCBBCCCCBCCCC999BC?BBBBBBCAAA5883:@@@
@ATNG8:02561:03700
GATGGTAGGCGTGTGAGAGTCTGCCCAGAAGATCAGGAACTCTAGAAGAATTCAGATTTTTAACACGAGAGTAAACGTAAAAAGAAGGTTTTACAAGACTCACGTTAACAATATTGCAGCAGTACGCACACAATCGAAGCGCAGTAAGGATGGCTAGTGTAACTAGCAAGAATACCACGAAAAGCAAGAAAAAGAAGTACGCTATTAACTATTAACGTACCTGTCTCTTCCGAAACGAATGAGTACTATGTAGAGCTCTATACTAATCGACACTCCAAAGTCT
+
CCBB?BCB?ABACCB@BABBBBBBG?CDC?CBCCBB@B?BBBDCBB?BC@C?C??77778)9?BBBBBBBBBBB>BA@@???.@@:?2999+9??=A=>>@A@@@<A=BB<>>>9=<A>>>==B@@@@@@@@=@A@@9<=>A@<=>594:AA<A?@@>A=>;>A=>BB>?97;>>6<;5556)8<<788989(8@;>;;:;;;>=8:76---)-)-99:<:=A?>>??6;5:A@6?997:@=>:;;:;;?BBBBBBB==>AAA;;7;@A@@?;::.56(7<<<
@ATNG8:02564:03722
GATGGTAGCTCGCTGATGATATCTCCAGAAGATCAGGAACTCTAGAAGAATTCAGATTTTTAACACGAGAGTAAACGTAAAAAGAAGGTTTTACAAGACTCACTTTAACAATATTGCAGCAGTACGCACACAATCGAAGCGCAGTAAGGATGGCTAGTGTAACTAGCAAGAATACCACGAAAAGCAAGAAAAAGAAGTACGCTATTAACTATTAACGTACCTGTCTCTTCCGAAACGAATGAGTACACATCGTCGTGTCGTGCTACCATCGACACTCCAAAGTCT
+
9:CD;CBBBDCCCCCCBBCCDCCBC?BBD@CBBAAA?A?BCCBABC?BB@B<==<9::::(89?@@ACCAAABD>BBBCCCC5BB=A6;::6<EEABAACCCBBB=B?BB@CBB?BBCBBBBBBCCCACBAA?AAAD?BABBAAA@=@?AAB>BBBBBBCB?B@@BBB>BB?BBC8>=899:&3;;18B===+7745@@@AB=:;7:<?>?A:>;>A<==:A??A<<=;A:977.9::59AA@:::??A;;<BBBBDBBAAABBCF?CCBBBBB>>>>AA<BBBB
@ATNG8:02583:03713
GATGGTAGACACGTGTGCTCTCTCGTACTCATTCGTTTCGGAAGAGACAGGTACGTTAATAGTTAATAGCGTACTTCTTTTTCTTGCTTTCGTGGTATTCTTGCTAGTTACACTAGCCATCCTTACTGCGCTTCGATTGTGTGCGTACTGCTGCAATATTGTTAACGTGAGTCTTGTAAAACCTTCTTTTTACGTTTACTCTCGTGTTAAAAATCTGAATTCTTCTAGAGTCCTGATCTTCTGGGTCTCTCTCTCACGCACTACCATCGACACTCCAAAGTCT
+
@@AB9BCCCCBBBGC;:;?DCBBBFBBCDFCC@CBCC?BB@BAC@@@CBC?ACCDB<?=@@@@>A@CCBBBBBBC<??FDD2??<:>>?8>BBB?BA@:@A899:89;4<??>>?>>6<<=:=<AAC>==@@7::@?<A?===>>?>>>AA>>>?<;;;<>><?<ADAAAA@??:>>>@@6@=C=?????/?:66@1889///889B<BBBC/A===?=B8>>:>>><=///7<<9;//,/;>@4=:?>A>?>AACAAAB;;;A:;:;<<;;6667@@6>:>>
@ATNG8:02585:03717
GATGGTACGCGCGACACATAGATACAGTACTCATTCGTTTCGGAGAGACAGGTACGTTAATAGTTAATAGCGTACTTCTTTTCTTGTCTTTCTGTGGTATTCTTGCTAGTTACACTAGCCATCCTTACTGCGCTTCGATTGTGTGCGTACTGCTGCAATATTGTTAACGTGAGTCTTGTAAAACCTTCTTTTACGTTTACTCTCGTGTTAAAAATCTGAATTCTTCTAGAGTTCCTGATCTTCTGGATAGCGACGCGATATACTACATCGACACTCCAAAGTCT
+
///92744/9=0//977556=<<<5555:<::;<64//7.7:)////::99.55444.4.4::A?C@BBA;555<<5;;>>/<<2433880;3337,33;399633388;7<B;@ACBB>BDDAC@BCCCCGCCACCCC@BBBBAAABCCCDDCCCC@BBB@CC?B@BCCBBBCCB>@;;;;.;=A>@@@@7@BBBD?CBABEEDBABACCCC0B@@;<5;><;5;BCAAA@>A?@@@DCC?BBB?BB@AABCEAAACB;;;;B;;;CCDCCDAAAACD>CGBB
@ATNG8:02543:03779
GATGGTAGAGAGACTGTAGCGCACCCAGAAGATCAGGAACTCTAGAAGAATTCAGATTTTTAACACGAGAGTAAACGTAAAAAGAAGGTTTTACAAGACTCACGTTAACAATATTGCAGCAGTACTCACACAATCGAAGCGCAGTAAGGATGGCTAGTGTAACTAGCAAGAATACCACGAAAGCAAGAAAAAGAAGTACGCTATTAACTATTAACGTACCTGTCTCTTCCGAAACGAATGAGTACGATGAGATCTCGTGTGCTACCATCGACACTCCAAAGTCT
+
44495:9::<<<;;AAA;>><@ABB<BBC?BBBAAA=@;?==885A>BB>B>CC?A@DDD3A?BBBB88:CBDD>??@AAA@,AA=A5;;;-:;:29B@ABDC@B>B>A@@CDF@BBBCCCCCCCCCBBCDA@@B00-0?;;<A>?<A?BBC=@?A@A?@?@CCBDCC?9973?;188333(399333333$396;777BB@AB<@:>=?A:=89;<00+0=<>@CC?A=ABD>BBC?AAABBBCBB?@?@@=887ACBAAAA@@6::@787=:::/88)8998
@ATNG8:02543:03798
GATAGTGTGTCTCTGAGAGTAGTACTCATTCGTTTCGGAAGAGACAGGTACGTTAATAGTTAATAGCGTACTTCTTTTTTTCTTTGCTTTCGTGGTATTCTTGCTAGTTACACTAGCCATCCTTACTGCGCTTCGATTGTGTGCGTACTGCTGCAATATTGTTAACGTGAGTCTTGTAAAACCTTCTTTTTTTACGTTTACTCTCGTGTTAAAAATCTGAATTCTTCTAGAGTTCCTGATCTTCTGGACAGAGTGTGCAGATACTACCATCGACACTCCAAAGTCT
+
<BB>;;;;@B@A<CBBB=BBCCDCBAB@A<<733(4;385;><<<>=8=@:994=5=9;;5;6;;;@@C@<@<99::;;;#544)4@==6=6669:::5//)//9:=>:@@@>C>=B@BDEAC?CCCCCCCB?BBBB@CCCBDA@@CBBBBBCBC@BAA?;;8;@BBDBBBCBB>?9:9;-99=;9999:::#9?:::6:>@B@@A@9:299==,>@@@D=@<A@<@CC@@AH@C?BDCCBB?A@A?ACCCCBCDCCCCBCCBBBBB@BBBAAA@@@@=BB;A;;;
@ATNG8:02544:03770
GATGGTAGCGAGCGAGTGTGTATACCAGAAGATCAGGAACTCTAGAAGAATTCAGATTTTTAACACGAGAGTAAACGTAAAAAGAAGGTTTTACAAGACTCACGTTAACATTATTGCAGCAGTACGCACACAATCGAAGCGCAGTAAGGATGGCTAGTGTAACTAGCAAGAATACCACGAAAGCAAGAAAAAGAAGTACGCTATTAACTATTAACGTACCTGTCTCTTCCGAAACGAATGAGTACTATGTAGAGCTCTATTCTACCATCGACACTCCAAAGTCT
+
::;>:>>>>BB@;?C@B@>;;6<6516?C8?;?AAA;@:>=???=>:<><A?@>9;9555$55:A@CCCCBDCB=BA@@@@@0AC>C5;<;.9;;49;;;<@BBB?A@CCC@BB=??BBAACBDCCCCCCED@CC994;@@@ABBA?B?B;;:=CCCEBBB@DBBBC@<A@<000<==;?=5<<<878888'7;17788?=?A?6;7:A??6;6;?BAA=BA@@ACD@C@DDM>B@@=@B???BAAABAAAAAAA???AA?BCBB?@:::::==>>:>>7;;;;
@ATNG8:02560:03776
GATGGTAGGCGACATACATACGCGCCAGAAGATCAGGAACTCTAGAAGAATTCAGATTTTTAACACGAGAGTAAACGTAAAAAGAAGGTTTTACAAGACTCACGTTAACAATATTGCAGCAGTACGCACACAATCGAAGCGCAGTAAGGATGGCTAGTGTAACTAGCAAGAATACCACGAAAGCAAGAAAAAGAAGTACGCTATTAACTGTTAACGTACCTGTCTCTTCCGAAACGAATGAGTACAGAGAGTACGATATGTCTACCATCGACACTCCAAAGTCT
+
?A;;::==:@;@@DC:::????@@A>BAA?AA=@00+0;@>@>CCC?CC<?<>?B@@@@@,@>BAAABC;99CJ?EBBBCEC2;;:<AEKJ;DDD@BCCDDCCAA=@?@?<?BA7::AAABCCBBBBCCCHD@BA@@<@ABBBBBE?B?B;;7;BBCBDDD@CCCCDC?AB?AAB?BC:::,999299999(8><?ABBBB>AA<@=@B==:=:>=BBC?CBBBBBB@A=<<:3<00,0;;@CDCCBBBBBCCBBBCCBB@@@>>;:@@@@@A>>><CC>CAAA
@ATNG8:02562:03762
GATGGTAGCACGAGTCACTCATATCCAGAAGATCAGGAACTCTAGAAGAATTCAGATTTTTAACACGAGAGTAAACGTAAAAAGAAGGTTTTACAAGACTCACGTTAACAATATTGCAGCAGTACGCACACAATCGAAGCGCAGTAAGGATGGCTAGTGTAACTAGCAAGAATACCACGAAAGCAAGAAAAAGAAGTACGCTATTAACTATTAACGTACCTGTCTCTTCCGAAACGAATGAGTACGTGTGACGTACGTGAGCTACCATCGACACTCCAAAGTCT
+
55>>;CB@@@DEEBCCGCCCCA@AB8BBB?BBBB;<9;?CBB@@AD@BC@E?AA999:::)9<>@@BBBAA???8<>?@@A@0@@>?2:;;.9@@=CCCDCCCCC?B>BD@CCC@CC??@CCCCDCCCBBBC?CCBB<??BBAABB>B?B:;:;CCCBCCC?BBBBBB@BB?BBB@BBBAA;A@@<>@@@@2=A=D>==@AA??<><>AAA:=8;=@;;6:@@@BBB?BACCC=A??;?AABBBCDBBBBCBBFCBBAA@ABA9959AAABCBB>><@>5B>>>
@ATNG8:02563:03755
GATGGTAGTAGTACACTAGTCATACCAGAAGATCAGGAACTCTAGAAGAATTCAGATTTTTTAACACGAGAGTAAACGTAAAAAGAAGGTTTTTACAAGACTCACGTTAACAATATTGCAGCAGTACGCACACAATCGAAGCGCAGTAAGGATGGCTAGTGTAACTAGCAAGAATACCACGAAAGCAAGAAAAAGAAGTACGCTATTAACTATTAACGTACCTGTCTCTTCCGAAACGAATGAGTACGAGAGAGCACACGTGTCTACCATCGACACTCCAAAGTCT
+
AA@@=@A@AABBBC@@>@EEC@A;;4;?@9@B;;;A?B=AAB;;9A=AA?A?@@;;9BCBB)B?BBABBBCC???:?ABBBBA0@@?A?CMIE3ICIA=;:CCBA;;:<?BC?CCC?BACCCCCCDDCCCDCCC?BABC?BBBBB?=>3:6:?@<@ECCBCCB?CCAAAB?BB@BBB:??9::28>?;98888+8>;A888AAA@@<?<?>==5:398>::5:????997:ACCC?D??<?AABBCCBAABCCACCBAAA@@>>>><;<>>>???@@A=BB:C77/
@ATNG8:02568:03797
GATGGTAGATACTCGCTGATACACCCAGAAGATCAGGAACTCTAGAAGAATTCAGATTTTTAACACGAGAGTAAACGTAAAAAGAAGGTTTTACAAGACTCACGTTAACAATATTGCAGCAGTACGCACACAATCGAAGCGCAGTAAGGATGGCTAGTGTAACTAGCAAGAATACCACGAAAGCAGAAAAAGAAGTACGCTATTAACTACTTAACGTACCTGTCTCTTCCGAAACGAATGAGTACTATAGACTATCTGAGACTACCATCGACACTCCAAAGTCT
+
<<::266<CAA@B;;666?==CCEE?DCC?BABBBB?B?:9:BBBB@BB?B>A???@BAB3B?BA;@AACBAAD:@>BBAAB2;;5:4;;;&9@@<BCA@<CFCD@C@CC@CCC@CCBBCDBBBBCCCC::;@;;<B@DBA??BDD<@<@;;6;AAC@@?B?BD@AAC?BB?BCD=@>>==5=00//000(/:5<8;;AA>>:7>7>////177;;;;:;@@@?@CC@B<@@B<AAA?CCCBBBB::9BBAAAC8;:;::ACB??=?BBAABBABB>??7?000
@ATNG8:02573:03768
GATGGTAGCTCACGTACGTCACACGTACTCATTCGTTTCGGAAGAGACAGGTACGTTAATAGTTAATAGCGTACTTCTTTTTCTTGCTTTCGTGGTATTCTTGCTAGTTACACTAGCCATCCTTACTGCGCTTCGATTGTGTGCGTACTGCTGCAATATTGTTAACGTGAGTCTTGTAAAACCTTCTTTTTACGTTTACTCTCGTGTTAAAAATCTGAATTCTTCTAGAGTTCCTGATCTTCTGGGTGTATCAGCGAGTATCTACCATCGACACTCCAAAGTCT
+
BCCD?BBCCCDCAAAFBABCBBCCBBBCCCCCABCCD?EC@B@BCBCCCC@CCCCB?B?BBCC?B>AABBDCBBB<77777(9??CBBB>BC@?=@A@<@C?>=?BBB?BBB@@A>>:@AA:>:===<A>>>;@AAD:?>>=>>?AAAAAAAAAB:===<AA<A;AA@@@@AAA<@@@CC6@<?;?@CCC.@@9990777///999><?BBB/B;;<?:>:8838AA@>==<A=@@>>>@2:8;=6<;;?>>>>>>A@>@A=?@@=?:::>==@@A=AA:>===
@ATNG8:02551:03833
GATGGTAGCGCACACATAGATACAGTACTCATTCGTTTTCGGAAGAGACAGTTACGTTAATAGTTAATAGCGTACTTCTTTTTCTTGCTTTCGTGGTATTCTTGCTAGTTACACTAGCCATCCTTACTGCGCTTCGATTGTGTGCGTACTGCTGCAATATTGTTAACGTGAGTCTTGTAAAACCTTCTTTTTTACGTTTACTCTCGTGTTAAAAATCTGAGTTCTTCTAGAGTTCCTGATCTTCTGGTCTACTACACTGTACTCTACCATCGACACTCCAAAGTCT
+
9;BB;DAAACDCCCCCCCBBBCCCCCCBBC>=;<99:9&9D5@9A@CDCBBB@CBBB?C@BBBD?B?BBBCCCEEC=;;;::);?;?ABF>CBBB@BBB?BB:;;BCDC@CCCCCCCC@CBB?B@DDCCCBBB@CBCC@CCCCCCCBCBBBCBBBB?CCC@??=?@CCCCBBBBC@DCCCC9A<@<999999$:DCCD>CDDBBBDECC@CDDE1CBAACDD@BC@BDCCBBB@B?BABBBB<@?B@BBAAB?A?BBBC@@@AA@>>:>@@@BBB?>>077)8?=;
@ATNG8:02562:03816
GATGGTAGGCGTGTGAGAGTCTGCCCAGAAGATCAGGAACTCTAGAAGAATTCAGATTTTAACACGAGAGTAAACGTAAAAAGAAGGTTTACAAGACTCACGTTAACAATATTGCAGCAGTACGCACACAATCGAAGCGCAGTAAGGATGGCTAGTGTAACTAGCAAGAATACCACGAAAGCAAGAAAAAGAAGTACGCTATTAACTATTAACGTACCTGTCTCTTCCGAAACGAATGAGTACGATGAGATCTCGTGTGCTACCATCGACACTCCAAAGTCT
+
<<<<=A;626=CCDDBBBBDB:;;:)5<<=CCBBBC@C@CBBCCCD?;;8;=@>?9999-8:<=<888<?787)7=87777$7;5;;@@9@?C?A==>AA>;;5;4::4;;;5;B==>B>>?@BD>>=@A<@@>>:>@A?A?::5;8<=?6;;>>A@@@=@@AA??9989>==:=>>>?6>==:>FHDE/8839@;;;>=;;5;<>>>>=A<AA::::>==>=>><?<?DD9?AB>ABC@>>>AA>>>>??@@@@@AAA@@@A<A???@A@@@A<AA6:;;;
@ATNG8:02566:03808
GATGGTAGTACATGATAGACGACACCAGAAGATCAGGAACTCTAGAAGAATTCAGATTTTTAACACGAGAGTAAACGTAAAAAGAAGGTTTTACAAGACTCACGTTAACAATATTGCAGCAGTACGCACACAATCGAAGCGCAGTAAGGATGGCTAGTGTAACTAGCAAGAATACCACGAAAGCAAGAAAAAGAAGTACGCTATTAACTATTAACGTACCTGTCTCTTCCGAAACGAATGAGTACTGCGTCTCACTCTCGCCTACCATCGACACTCCAAAGTCT
+
><BB@CBAC===@?==>>@=<5555.55<499:554.4.5<<<<58133-3598:<>???+@9<;>AA?<<<<<4;;=====+59.5.999&5<<9696BBBBBE=@=@@=@BB=???AADCCCCBBBCCCCACBAA:;;BBACBA<A=A;;7;DCCCCCD?BBCBBB?BA?BAA>ABBAD=???99:999(:@<@999BBABB<?<?@?>6;5:>B;;9;CABBBB@C@BBD=C;;:;BCCBBBB;;:BCECBBBCBBCD@ECC?DFCCCAAABB?CC>FBBB
@ATNG8:02570:03833
GATGGTAGGCGAGAGTGAGACGCAGTACTCATTCGTTTCGGAAGAGACAGGTACGTTAATAGTTAATAGCGTACTTCTTTTTCTTGCTTTCGTGGTATTCTTGCTAGTTACACTAGCCATCCTTACTGCGCTTCGATTGTGTGCGTACTGCTGCAATATTGTTAACGTGAGTCTTGTAAAACCTTCTTTTTACGTTTACTCTCGTGTTAAAAATCTGAATTCTTCTAGAGTTCCTGATCTTCTGGGTCTACGCTCGTCGCGCTACCATCGACACTCCAAAGTCT
+
4444.49@<@BBBBBBCCBBBCBBBCDCFDBB@CCCC>BCAFDBAAABCC@CCCCC>A>ABCB?B?BBCBBBAAA>BCDFD3BB?B>==4=?993:90*0=*/0=8>?;;<==@@@@<A>=:==?>>>B?>?<>??B<@>==?A===>>@@>==A<889=@@=?====AAABAA=?>>A@5@=B=AAAAA/@>99=0668///===A;AAAB/A==88188=B=B@@@@::5::==;;////;;>4=;@A;;:>>>>==?C@@@@<@A>>>====C===6===6
@ATNG8:02572:03812
GATGGTAGGCGACATACATACGCGCCAGAAGATCAGGAACTCTAGAAGAATTCAGATTTTTAACACGAGAGTAAACGTAAAAAGAAGGTTTTTACAAGACTCACGTTAACAATATTGCAGCAGTACGCACACAATCGAAGCGCAGTAAGGATGGCTAGTGTAACTAGCAAGAATACCACGAAAGCAAGAAAAAGAAGTACGCTATTAACTATTAACGTACCTGTCTCTTCCGAAACGAATGAGTACGTGTGCGACGTGTCTCCTACCATCGACACTCCAAAGTCT
+
55==8=@B<BBCC>CAAABBBBBBB>BCC@BBBB;;7;=@ABBAAA@BA>A?CABBBBAA0B?BBAAACDC;;;0;A;;;;;*;C>B5;<;;(:BB?@A@BHCCBC?C@CE@BBB>AABBBBBBBCCCCEECC@DCAA<AA???A@A<B>B@@<@CCCBCCC@CBBABB@CC@>==<@@BCA>@8979FDDC/CC?C??>AA=>>>D<A==><>;>@CCC@BBCCBCB@B?@@@<ACC@CCDBBBC>>?BBBBBBBBCD>>:<=9957A@@>>>AAA<BB>A:::
@ATNG8:02575:03801
GATGGTAGCATCATGCATATCTCACCAGAAGATCAGGAACTCTAGAAGAATTCAGATTTTTAACACGAGAGTAAACGTAAAAAGAAGGTTTTACAAGACTCACGTTAACAATATTGCAGCAGTACGCACACAATCGAAGCGCAGTAAGTATGGCTAGTGTAACTAGCAAGAATACCACGAAAGCAAGAAAAAGAAGTACGCTATTAACTATTAACGTACCTGTCTCTTCCGAGACGAATGAGTACTATGTAGAGCTCTATACTACATCGACACTCCAAAGTCT
+
8844.4999<<<=>>666<<<9::;599<.55;:88)/)//////9376(/(///9:;;;+;588333777999(32<<<==+<<7<.555&555.5<<=6554<.4.44.4885<<<;=55569:ABAB@A<@;;;=;94348995;:://)/:///8874<555<<8==7<<84888;;3333133333$3936675522880505855.745599/5:0///775<49:9988823339;334;;;<:>0//:77B?>>900////;=888<6:=6>;::
@ATNG8:02581:03825
GATGGTAGGCGGACATACATACGCGCCAGAAGATCAGGAACTCTATAAGAATTCAGATTTTTAACACGAGAGTAAACGTAAAAGAAGGTTTACAAGACTCACGTTAACAATATTGCAGCAGTACGCACACAATCGAAGCGCAGTAAGGATGGCTAGTGTAACTAGCCAAGAATACCACGAAAGCAAGAAAAAGAAGTACGCTATTAACTATTAACGTACCTGTCTCTTCCGAAACGATGAGTACCTCTCAGACGCTCGTCCTACATCGACACTCCAAAGTCT
+
///<8:==855.5:556;<;;;@;;;8<;9695////)/3:://5<<7;<8<8<<<<<@@@+@:>;;;;;;;;;>2595555&5;5;.55)59949<<;;:://)/5//)//:59:;:565>>;@;;B@65./@00*//7777::594955.599:<<AB9@@773132884933,33333(3;71;:==?+886:///78997*/*/77:(/(.50//3:545<<@?C?B??8??00//88/707??><=<0////-95/5//.338555666+22'2255
@ATNG8:02595:03227
GATGGTAGAGAGACTGTAGCGCACCCAGAAGATCAGGAACTCTAGAAGAATTCAGATTTTTAACACGAGAGTAAACGTAAAAAGAAGGTTTTACAAGACTCACGTTAACAATATTGCAGCAGTACGCACACAATCGAAGCGCAGTAAGGATGGCTAGTGTAACTAGCAAGAATACCACGAAAGCAAGAAAAAGAAGTACGCTATTAACTATTAACGTACCTGTCTCTTCCGAAACGAAATGAGTACGTGTGACGTACGTGAGCTACCATCGATTCGAGGAAGTCT
+
A<@C?CDCCCBBBCCCCCCBBCBBB>BCC@BBBBBC?C?AAA?AAA>BB>B=BBBBBBBB3B?CBAAACDBBBB<A=>>>>>0>C>C5;;;.;AC>CCCCBBBDC@C?BB?BDC?BBBBBBBCCCCBB@@BC@CAAA?BAAB@@@@<A?B@@>ABBBBCA@>AGDABB<@@;:999==>@@;???<=====.=B=B889@BA@@;@<@BAA;>;>=AAB@AAABCCC?C=ACC=C9992:@@ABBBBAAABBD???BBBBAAACCC?B>>>BB?BDCC?B@BAAA
@ATNG8:02599:03217
GATGGTAGCACACGAGATCTCATCGTACTCATTCGTTTCGGAAGAGACAGGTACGTTAATAGTTAATAGCGTACTTCTTTTTCTTGCTTTCGTGGTATTCTTGCTAGTTACACTAGCCATCCTTACTGCGCTTCGATTGTGTGCGTACTGCTGCAATATTGTTAACGTGAGTCTTGTAAAACCTTCTTTTTACGTTTACTCTCGTGTTAAAAATCTGAATTCTTCTAGAGTTCCTGATCTTCTGGATATGAGTGACTCGTGCTACCATCGACACTCCAAAGTCT
+
:;BB9=DCCCCCBBBCCAABBBA=CLGEDCBB@BCDE=BB?@=@@ADECC?BCCCB>A?BCBC?B@DBBBBBBA@8>=<><,<>8@@AA;AD?=:?9:4:C>BBCAAA>ABA=A=>><???<B=B>===>>A<@A::088==>>==>>AAA;;;>:898<>>=A=B??@@@@@?<>>>@>5@6:6:?AAA/><9:93:>@?@?AAAA<@@@@/@>>>?=A=AA==>>@@?A<>;>CAA==:>>@<AAA@@@===@?@?AADAA@>:@AAA===@??;9>19995
@ATNG8:02605:03233
GATGGTAGAGTATCATGTGTATCTCCAGAAGATCAGGAACTCTAGAAGAATTCAGATTTTTAACACGAGAGTAAACGTAAAAGAAGGTTTTACAAGACTCACGTTAACAATATTGCAGCAGTACGCACACAATCGAAGCGCAGTAAGGATGGCTAGTGTAACTAGCAAGAATACCACGAAAGCAAGAAAAAAGAAGTACGCTATTAACTATTAACGTACCTGTCTCTTCCGAAACAATGAGTACGTGTGACGTACGTGAGCTACCATCGACACTCCAAAGTCT
+
----(----/95555555:54444937//)////44.57;CCDCCE@BB@B?@BB;;;;;$99?><><=BC;;;0;@;;;;.5:5:.444&4;>:@AB@ABBAB?B???:?99,3;77>;;>@@AAABCBB@CCBE@BBCBBBAB9<8<00,0@<<<<??9?BB????BB=A@@3999::,7;;8778787$/5/3/..557>@;?;?@@@<A;>>BBB?;;;@A@A>A=AAB=AA?AAABABABBBBBCDDCCCBABBBBCAA>ABABCBBABA;??8?999
@ATNG8:02607:03233
GATGGTAGGTGCACATGAGTGTATCCAGAAGATCAGGAACTCTAGAAGAATTCAGATTTTTTAACACGAGAGTAAACGTAAAAAGAAGGTTTTACAAGACTCACGTTAACAATATTGCAGCAGTACGCACACAATCGAAGCGCAGTAAGGATGGCTAGTGTAACTAGCAAGAATACCACGAAAGCAAGAAAAGGAAGTACGCTATTAACTATTAACGTACCTGTCTCTTCCGAAACGAATGAGTACTGCGTCTCACTCTCGCCTACCATCGACACTCCAAAGTCT
+
BBCC@DCC?BBBC>AGDCBCDBBBB?BAC?BBBBAA>@?BCCCCCC?BB?B@CCBBBDCCC)B?BBCCCCBCBCD>DCBCBBB5@@<?29:95;ED@AAACBCCCB?B>BB>AAB<@@AACCDCCCCCCCCAA?ABCC@BBBBBA>><@<?BB@BBBCCAAA?AACABB>@@=ABC?AA898+:=>99999+8:>:?>==BCB@@7:7;>>>7:4:=@9:4:@@@?BB@C@AAA<ABB?CBBBBBBBBBBBBBCABACAAAA<AAB>BBBBBBBBAA<>>6@;;:
@ATNG8:02613:03216
GATGGTAGATACTCGCTGATACACCCAGAAGATCAGGAACTCTAGAAGAATTCAGATTTTTAACACGAGAGTAAACGTAAAAAGAAGGTTTTTACAAGACTCACGTTAACAATATTGCAGCAGTACGCACACAATCGAAGCGCAGTAAGGATGGCTAGTGTAACTAGCAAGAATACCACGAAAGCAAGAAAAAAGAAGTACGCTATTAACTATTAACGTACCTGTCTCTTCCGTAACGAATGAGTACATAGATATACGTATAGCTACCATCGACACTCAAAGTCT
+
;<=>@CCCDEBCCB<BCDCCBBBBB>CAC?::;CBC@B@CBCAAACA?@<??A@@????<.?>@==CCBEA???9==BDCBB5CB?C?BBBB2BCD@DCBCCCCBBAC@BB@BCB?CBBBBBBCFEDCBBBBC@CBBB@BBB@AA@?9@=A?@<@CAAACCC?BBBBBC@BB?BCC<@@::9,7<94678888%8@:=888BA@@@<A=AA@@7;7:ACBB?AA@??@?;@=@BB?BAA=?????CCBCACCCCCCCCBBBBBAA9979>>?@@@@00/?7????
@ATNG8:02620:03237
GATGGTAGCTCGCTGATGATATCTCCAGAAGATCAGGAACTCTAGAAGAATTCAGATTTTTAACACGAGAGTAAACGTAAAAAGAAGGTTTTACAAGACTCACGTTAACAATATTGCAGCAGTACGCACACAATCGAAGCGCAGTAAGGATGGCTAGTGTAACTAGCAAGAATACCACGAAAGCAAGAAAAAAGAAGTACGCTATTAACTATTAACGTACCTGTCTCTTCCGAAACGAATGAGTACGAGAGAGCACACGTTTCTACCATCGACACTCCAAAGTCT
+
<>BB@CCDDD>BCCBBCCCCDCB@@>@CB?BBBB@@>@ACCCBBAA>AD?B?AABCCCCA2A=ABBBCBBBBBC>B>BCCDD3CC?C=BBA7ABB?BBBCBAB@A>@@CB@CCF>AAA@ABBBHCCCDCCBB@BB??<ABACBBBB>A?A;;6;A@AADDC?BBBBAA>9:59AA<AA?>>89664778899%6;7;///==??A7;7;?BA:=:==B@@=@AAABBB@C>AAC=B??<?AAACCBBBBBB??BBA@>988*8>:;5;;;?BBA>>><BA;A:;;
@ATNG8:02625:03237
GATGGTAGGACGAGCGTCTGAGAGGTACTCATTCGTTTCGGAAGAGACAGGTACGTTAATAGTTAATAGCGTACTTCTTTTCTTGCTTTCGTGGTATTCTTGCTAGTTACACTAGCCATCCTTACTGCGCTTCGATTGTGTGCGTACTGCTGCAATATTGTTAACGCGAGTCTTGTAAAACCTTCTTTTTACGTTTACTCTCGTGTTAAAAATCTGAATTCTTCTAGAGTTCCTGATCTTCTGGGCAGACTCTCACACGCCTACCATCGACACTCCAAAGTCT
+
@ACC@BBC?:::BACCDCBBBEGD@FCCBBBB>B?@@;@B?C?BBCCCCC@CFCBC@D@CBBB@CICCCCCB@@?=:999-;>;=AED>DC;<9;CB@AA?@@ADAB?CBBBDCBB?BCD@C?CCCCBBBC?DBBB@DBBBDCAAA@?@CBBBB@CAA>AC@D?BBC:::C@@<@????5?=A@?????(00===7>00/>>6;;;,3773$37778,3,3:48=79<79498=>BBBB?BCCC>B@B=AABBB??;C??<???<?@@@B;;;?B=BB>B:77
@ATNG8:02626:03230
GATGGTAGATACTCGCTGATACACCCAGAAGATCAGGAACTCTAGAAGAATTCAGATTTTTAACACGAGAGTAAACGTAAAAAGAAGGTTTTACAAGACTCACGTTAACAATATTGCAGCAGTACGCACACAATCGAAGCGCAGTAAGGATGGCTAGTGTAACTAGCAAGAATACCACGAAGCAAGAAAAAAGAAGTACGCTATTAACTATTAACGTACCTGTCTCTTCCGAAACGAATGAGTACGAGAGAGCACACGTGTCTACCATCGACACTCCAAAGTCT
+
:9:@8::;<<=<=66665=555===4<<;7444::92:8<<=B==?@C?8@;8=BBA@AA13.3373;>77767.225=;;;*55058==>0;;>7;<>>CCDDD?C@BA6;:?698?<?@@@A;;;B;;;A;>@@A<@<=773734:8@@B9<@@9844833::9=>8<>5777//6//(///359;;;;%6626../88A;=9<588AA<A<@@BAA?@:999?A?B?BBD=@:949@?@??>BBBBB>8=BBAAA<<<<::9;@?;77=<;//)/6.588/
@ATNG8:02631:03234
GATGTAGCACGAGTCACTCATATCCAGAAGATCAGGAACTCTAGAAGAATTCAGATTTTTAACACGAGAGTAAACGTAAAAAGAAGGTTTTACAAGACTCACGTTAACAATATTGCAGCAGTACGCACACAATCGAAGCGCAGTAAGGATGGCTAGTGTAACTAGCAAGAATACCACGAAAGCAAGAAAAAAGAAGTACGCTATTAACTATTAACGTACCTGTCTCTTCCGAAACGAATGAGTACTATGTAGAGCTCTATACTACCATCGACACTCCAAAGTCT
+
BBBBBCACBBBCCJDCCCCBBCCB@DDE@CCCCAA>B>BBCCCCD?BB@B=?==88888)9?BCAAABBBAA@:??@ABCB2BC@B5;;;*9EC9G@@@CCBBA@D@BB?C?@=@@@ABBCCCBDCCCBCC@CBBB?BAA@AAAA=@?A::7;BAAABBC@BBBCCD?AB?BBB<??@@>5<981888888%/<7>///==A>?<?;>===5;5;=B;;8;BAAABB@D?BBB>BBB@@??BCBBAABBCA@?>>AAAABBCC::7:>==???;;;188-:???
@ATNG8:02634:03223
GATGGTAGCAGACGTGACAGAGCGCCAGAAGATCAGGAACTCTAGAAGAATTCAGATTTTTAACACGAGAGTAAACGTAAAAAGAAGGTTTTACAAGACTCACGTTAACAATATTGCAGCAGTACGCACACAATCGAAGCGCAGTAAGGATGGCTAGTGTAACTAGCAAGAATACCACGAAAGCAAGAAAAAGAAGTACGCTATTAACTATTAACGTACCTGTCTCTTCCGAAACGAATGAGTACAGAGAGTACGATATGTCTAATCGACACTCCAAAGTCTC
+
CBBB@@;=>=BBAA9<6;ABBBCCC@BBB?CBCBAA?A?AAABFBB>AA?B?AA@9999:$78>@>ABBCC???7:7@@@@@0@B>B5;;;*9@@=@BBBBB@@A@C@BB?BCC?BBAABCECCCCCCCCBC?CB9989AACCBAA>A@CAA>ACCCAABC?BBBA@?:992:@>;@?988*752277779)7<;?>>>AAAAA=A=>;;;<?=AAB@@;@@@@ABB?B@BA@;@9949ABBBBBCAAABACBBBB@E>>>@@@<@=A>@@@@B<::2::6//
@ATNG8:02636:03211
GATGGTAGCGCATATCAGCGCAGCCCAGAAGATCAGACTCTAGAAGAATTCAGATTTTTAACACGAGAGTAAACGTAAAAAGAAGGTTTTACAAGACTCACGTTAACAATATTGCAGCAGTACGCACACAATCGAAGCGCAGTAAGGATGGCTAGTGTAACTAGCAAGAATACCACGAAAGCAAGAAAAAGAAGTACGCTATTAACTATTAACGTACCTGTCTCTTCCGAAACGAATGAGTACTGCGTCTCACTCTCGCCTACCATCGACACTCCAAAGTCT
+
CCBC@B;6;B@AABBB@AABCCCIF?D;;:;BACDCBBBCCCCC?BB>B>BBBCBDBB5B?BCCCCCCDDCC=A@@@BCB2BC@C=AAA7AAB=BAAAAAB@@>@@BB?CCC=??CCDDCCCCCCCCCBB>BCBC?BCCCBBBC<@=@996:BBCCCBA>ADDC??=?B?ABC@ABBBF=@@>;99999(9@<A???B@@?A:=8=>>>8=6;;B:;6;@;;;@@>A>@@@9@AA=ABDCABABBBBBBBDA@ADCCCC?B@@=@CBABBBAAA<??7@@@A
@ATNG8:02596:03294
GATGGTAGATATATGCACGCTCTACCAGAAGATCAGGAACTCTAGAAGAATTCAGATTTTTAACACGAGAGTAAACGTAAAAAGAAGGTTTTACAAGACTCACGTTAACAATATTGCAGCAGTACGCACACAATCGAAGCGCAGTAAGGATGGCTAGTGTAACTAGCAAGAATACCACGAAAGCAAGAAAAAGAAGTTCGCTATTAACTATTAACGTACCTGTCTCTTCCGAAACGAATGAGTACTACTCTCAGAGACACACTACCATCGACACTCCAAAGTCT
+
;>BB?BADDBBBCDB<<<;;;:;:<255>76:9@A@=C=:98::AA5887<6@@873;;;)848:::;;;;<::399=>>>>+66258=>>2>@@466>=<<?CC?B@DD@ABA@DAA@@A@CCBBCDDCCD@CBCC@C@@?@AAB?B?B;;:;BAAAAAB@CBBBBC?CC?AAA?CBCCB<AAA>A@BAA3??<?@=@?>=88187<<==:=<@@@??;==;;;AC9>:=?B:>>=<=====?@@>==????@@@@B@??=>=D<>>>@A@@@??<@D:@@=;
@ATNG8:02600:03254
GATGGTAGTGCGTGAGAGAGAGACCCAGAAGATCAGGAACTCTAGAAGAATTCAGATTTTTAACACGTGAGTAAACGTAAAAAGAAGGTTTTACAAGACTCACGTTAACAATATTGCAGCAGTACGCACACAATCGAAGCGCAGTAAGGATGGCTAGTGTAACTAGCAAGAATACCACGAAAGCAAGAAAAAGAAGTACGCTATTAACTATTAACGTACCTGTCTCTTCCGAAACGAATGAGTACGAGAGAGCACACGTGTCTACCATCGACACTCCAAAGTCT
+
BBCC@CCCCCDDB@BCCCDCCCBAA>BCCACBBBAB?B@CBBB@@B>BB>B???@?@AAA2A@BBBAACCCCBC:@?>???@0?C>C5;;;-;CD@CDCEHCCBB?B@BC@BBB>@@BBCCCDBBCDCBBBB?CCCD?BBBBA?AB<?<??@=@CCCCCBB?BBBBBB?BB?>>?<>@999+9>>;>;;;;.;A=C888@AAAA<A;@@AA;>;<=@::7:?@@ABB?C=A@D>CBB?AABBBCBBA@@ABCCB@@ABB?==?5616<<<@A@@@@<AE:B>>=
@ATNG8:02600:03258
GATTAGAGTATCATGTGTATCTCCAGAAGATCAGGAACTCTAGAAGAATTCAGATTTTTAACACGAGAGTAAACGTAAAAAGAAGGTTTTACAAGACTCACGTTAACAATATTGCAGCAGTACGCACACAATCGAAGCGCAGTAAGGATGGCTAGTGTAACTAGCAAGAATACCACGAAAGCCAAGAAAAAAGAAGTACGCTATTAACTATTTAACGTACCTGTCTCTTCCGAAACGAATGAGTACTGTATCTATGTGTGCGCTACCATCGACACTCCAAAGTCT
+
<<@<<=A@;;=BA<<>@?BBBCC?@?>:888898.505<<=<<<7;<:>@DA@@DCCC5D@CCCCBDD;99:)499=?@@+<;9;:>=>2;;@>BB?@@<<00*0:::5:=>8?C@?BA@@;;::99=9;6;4443888=>>>:8B8?@>;@995<>>A8A<884=833,3771888;;333,/3888888$--(----3355:594:6225(5179AAB?BC@;;9A<?;?@@9>??:877;737;8==><<:>>///:0/7;;;14289222222,2:/<<<>
@ATNG8:02619:03274
GATGGTAGCTCTGCTCTGACTCTCGTACTCATTCGTTTGGAAGAGACAGGTACGTTAATAGTTAATAGCGTACTTCTTTTTCTTGCTTTCGTGGTATTCTTGCTAGTTACACTAGCCATCCTTACTGCGCTTCGATTGTGTGCGTACTGCTGCAATATTGTTAACGTGAGTCTTGTAAAACCTTCTTTTACGTTTACTCTCGTGTTAAAAATCTGAATTCTTCTAGAGTTCCTGATCTTCTGGTATACACACTCGCTCGCTACCATCGACACTCCAAAGTCT
+
44::7:;@?=BBCCCHDBBBDCDCCCBABBBA?AABB<B>A?BCCCGBB@CCCCD@D?BBBB?B@CDCCECCCC=;;;;;*;@=?:;;6;DAA?BAA=;;8;BCCCK@EBAA@DBB>ABDACACCCBBBBC@CCBB?BBCBBBCBBBBBBBBB@?A:94:>9?;?BCCDDDCC=B;;;;.;;A>;<<;.;BABB>ECCCGBBBBB5;;;;*;@?@@>A?CB?BBBBAAC?B?BCCCCC>A?A>ABCBBFA@ACCCBEECA??A>AABBBAAABB?CC>CCCB
@ATNG8:02629:03253
GATGGTAGCACGAGTCACTCATATCCAGAAGATCAGGAACTCTAGAAGAATTCAGATTTTTAACACGAGAGTAAACGTAAAAAGAAGGTTTTACAAGACTCACGTTAACAATATTGCAGCAGTACGCACACAATCGAAGCGCAGTAAGGATGGCTAGTGTAACTAGCAAGAATACCACGAAAGCAAGAAAAAGAAGTACGCTATTAACTATTAACGTACCTGTCTCTTCCGAAACGAATGAGTACGATGAGATCTCGTGTGCTACCATCGACACTCCAAAGTCT
+
9;BB;CBBCCDC666>CBBBDBAA;8<<B?BCCCCA?A?BAEDBBA@CD@C@:::??AAA2A?BCBBBBBBAAB=BBDDFDD5@@<@5;;;*9@C=CCBBBBBBD?C?AA@DDD?988BBBCCFCCBBBCCC@BBBD?BBBB??>>:@?BBB?BCCCCBBB?ABBCCC?BB>@@@3::===5<<<888888(6=6>788CAB==:=<A>8838:==@??<@??>?BA<?=:99.9==9>ABBBBBCCCCCB>>>>>>===@????<?EA====<<<188)::::
@ATNG8:02598:03336
GATGGTAGCGCACACATAGATACAGTACTCATTCGTTTCGGAAGAGACAGGTACGTTAATAGTTAATAGTCGTACTTCTTTTTCTTGTCTTTCTGTGGTATTCTTGCTAGTTACACTAGCCATCCTTACTGCGCTTCGATTGTGTGCGTACTGCTGCAATATTGTTAACGTGAGTCTTGTAAAACCTTCTTTTTACGTTTACTCTCGTGTTAAAATCTGAATTCTTCTAGAGTTCCTGATCTTCTGGTATACTAGTGTACTACTACCATCGACACTCCAAAGTCT
+
:>::8==<=BCBBCBBBBBBBDBBBCBBBBBB?ADCD>CD@C?AB?@;@A9:949<7;9>BBB=>9>@0009879;54////$/0+00/66.///3=7<==8=B=787@AC?CCCCCCAA?ABC@C@CDCCBCCC@CCCC?B@@@GBBBCCBBBBCCD@:;;@CC=@>@BABBGCCCACBBCC5;5;=;;;;;*<@BCC>C@A;;;AA?A4;:;-:=>?>;A=BC@BBBBBBF?A?ADCCBB@CBB@CCCCDDDDCC@@@AAAA;;6;AAA@@AA::8:A=CCBB
@ATNG8:02602:03318
GATGGTAGTACATGATAGACGACACCAGAAGATCAGGAACTCTAGAAGAATTCAGATTTTTAACACGAGAGTAAACGTAAAAAGAAGGTTTTACAAGACTCACGTTAACAATATTGCAGCAGTACGCACACAATCGAAGCGCAGTAAGGATGGCTAGTGTAACTAGCAAGAATACCACGAAAGCAAGAAAAAGAAGTACGCTATTAACTATTAACGTACCTGTCTCTTCCGAAACGAATGAGTACAGAGTGTACGATATGTCTACCATCGACACTCCAAAGTCT
+
ACCD?CCCDC>BGFBBC@@BEDCBC?BCC?BAC@;;6::>@BCCCC?CC>B@??;@BBBB5B?CCFCBCCCCBD=BBBBDEF5BB?A>BBB9BBC@BA@CCDCBB@C@DD@AAB>BB@@@CDCCCCCCDCCC@CDBB?CCBCBBBC<A;@@@<@CCCCCCC@CAA@@B?BC>BBB=@@@??8@?><>CDDC/CC?C888BBAAA;A9>>=>;>;A@CBA=A@???BB?B@BBC>BCC@???BBCB@?AABCBBBBBBBBA>>>@@<?=<<>@>@??<BC>C787
@ATNG8:02621:03344
GATGGTAGCATCATGCATATCTCACCAGAAGATCAGGAACTCTAGAAGAATTCAGATTTTTAACACGAGAGTAAACGTAAAAAGAAGGTTTTACAAGACTCACGTTAACAATATTGCAGCAGTACGCACACAATCGAAGCGCAGTAAGGATGGCTAGTGTAACTAGCAAGAATACCACGAAAGTAAGAAAAAGAAGTACGCTATTAACTATTAACGTACCTGTCTCTTCCGAAACGAATGAGTACCTCTCAGACGCTCGTCCTACCATCGACACTCCAATTCT
+
AADB?CDCCCCCCBCBCCCCCCCCC?CBB@BAAA>?=@?BCDAAAA>AC?B=A@@@A???/D@AA@AAAADAAA0::;;;;;$4:7;.959&5<=:@>>DCCCFD?B?AC?A@A>AABBBBCBCCEDD@BBB@@@?@<@@@?AA??<@=A@@=ACEDCCCCABBAAAB?CC@BBB?BBBBB>BBB@@@@@@0@C@BBBCBBCCD@C?BCCC?A>ABA@@>?@?BBBB?B?CCA>CCD>AABBBBB@BB@@AAA@AA@=><A6<:947=?<>>@>>><A<@7;9
@ATNG8:02626:03329
GATGGTAGCATCATGCATATCTCACCAGAAGATCAGGAACTCTAGAAGAATTCAGATTTTTAACACGAGAGTAAACGTAAAAAGAAGGTTTTACAAGACTCACGTTAACAATATTGCAGCAGTACGCACACAATCGAAGCGCAGTAAGGATGGCTAGTGTAACTAGCAAGAATACCACGAAAGCAAGAAAAGAAGTATGCTATTAACTATTAACGTACCTGTCTCTTCCGAAACGAATGAGTACTGCGTCTCACTCTCGCCTACCATCGACACTCCAAAGTCT
+
AACD@CB=>=B@AA==CCCC@@?BB@DCC><AA@?@@C@CBBAAAD@BB<@;?BA99998$71789BAAA<==91:8;4444$4:.5.555&5<=9><<@=>==C@C?BC@CCC=A???@@AACCHEECBCC@BBAA>@???A@AC?B?B@@=@DAAACCC?BBC@@??BB?BBA=@@999+9<>97788)5:5:<@@A???@=B:>>@@;?;>>A@@=?AAABBB@B?BCK>BBA>AAAAABBBBBBBBCCCBBBDBCC?BBB@BBBBDBBAAA=@@8@?AA
@ATNG8:02631:03309
TATGGTAGAGTATCATGTGTATCTCCAGAAGATCAGGAACTCTAGAAGAATTCAGATTTTTAACACGCGAGTAAACGTAAAAAGAAGGTTTTACAAGACTCACGTTAACAATATTGCAGCAGTACGCACACAATCGAAGCGCAGTAAGGATGGCTAGTGTAACTAGCAAGAATACCACGAAAGCAAGAAAAAGAAGTACGCTATTAACTATTAACGTACCTGTCTCTTCTGAAACGAATGAGTACTACTCTCAGAGACACACTACCATCGACACTCCAAAGTCT
+
:949.4::@==BBCBAAACAAAA::5;@A9?:55546:8<BBBBCE@BB@A?A@=44444$45<<>CBAAA@A@6>995555$5;5:.444&4;:7==;?:A?88589?A<AA@;>@>;@@@@CDCBBA@@A?BBBC@BCBBCAAA=A6;;;7;BBBAAAB@CA@?@C?CC?CBB?BBBBB>BAA<@@@@@2@><=;;;???=>:==AAAA=D=@@AAA=@CBB;;<?BA@@@8@;;6;BAADCCBBBBBBBBCAAABB>>>??A<A=>===A@@@<??9BGDC
@ATNG8:02631:03338
GATGGTAGATATATGCACGCTCTACCAGAAGATCAGGAACTCTAGAAGAATTCAGATTTTTAACACGAGAGTAAACGTAAAAAGAAGGTTTTACAAGACTCACGTTAACAATATTGCAGCAGTACGCACACAATCGAAGCGCAGTAAGGATGGCTAGTGTAACTAGCAAGAATACCACGAAAGCAAGAAAAAGAAGTACGCTATTAACTATTAACGTACCTGTCTCTTCCGAAACGAATGAGTACACATCGTCGTGTCGTGCTACATCGACACTCCAAAGTCT
+
BBCC@BBDDBBBACECCBBBBCBBB>AAC?A?CC?>=??BBBABBB>BB?B?BBBBBBBB3B?BAABBDB?>@A7>:=@@@@,?@=A=BBB9BCDACCBBCCCCC?B?BD@CBB<@@BABBDCCCCBBBCCC?CCBB@BBAABBBB>A?A?@=@CCBBCCC@???BBB@CC@BBB<>>BAA8@9959>BAC/@@<@888AABAA<A=A@@@=?<>>BBB>ABAAABA?B@BBC>BBC@BBBAA@AA????A=@@@?????ABBBBBBBBBCBBBE?@@8A:::
@ATNG8:02633:03302
GATGGTAGACATATCGTCTCTCTGTACTCATTCGTTTCGGAAGAGACAGGTACGTTAATAGTTAATAGCGTACTTCTTTTTCTTGCTTTCGTTGGTATTTCTTGCTTAGTTACACTAGCCATCCTTACTGCGCTTCGATTGTGTGCGTACTGCTGCAATATTGTTAACGTGAGTCTTGTAAAACCTTCTTTTTACGTTTACTCTCGTGTTAAAAATCTTGAATTCTTCTAGAAGTTCCATGATCTTCTGGCGCTCTGTCACGTCTGCTACCATCGACACTCCAAAGTCT
+
?BBC@CCCBBCCCCA@;<;;@CBBBBCCCBB?BBCC=??<?=@@>::@<6;;>77/36<<:A6A=;BC@A<;28.2;;;;*9?:>876'27717392//'/807//(.5707;>==<<<8=>>;>>@??B;;;=:=@@A7;;@>==?@@???AAABD:;;;=@@<@<@@@@>>>A@;??ABB2=:=:>>DDD/BA:::0669///:99<47777)6//*-727266039933-364=-33=53390,,,(,((*(((22275555555555:88755799<8<B:=;::
@ATNG8:02636:03333
GATGGTAGCATCATGCATATCTCACCAGAAGATCAGGAACTCTAGAAGAATTCAGATTTTTAACACGAGAGTAAACGTAAAAGAAGGTTTTACAAGACTCACGTTAACAATATTGCAGCAGTACGCACACAATCGAAGCGCAGTAAGGATGGCTAGTGTAACTAGCAAGAATACCACGAAAGCAAGAAAAAGAAGTACGCTATTAACTATTAACGTACCTGTCTCTTCCGAAACGAATGAGTACCTCTCAGACGCTCGTCCTACCATCGATGGATCTGAGTCT
+
BBBB?B=BBABCBAAABCBBCCCCC@CBB@BBBB888:;AABBBBC>BB>A>ABCBBBBB+B>BBACBBBA>>=39;;;;;.4939.555&5;<9>?=BDCC;96:9=><@@@=@ABBECBBCCCHCCCBB@BCBB@@@?B@@??9@>@;;7;AACCBBA@BBBABB@EE?AAA;??@@A=>??;87878(8=:=888@@@AA<A=???>:>9>;@AB@CDCBBBA<?=@BA=A::6:AA@ABF?AAABECBA888?A==8=::5:???AAB=>>>??BB>==
@ATNG8:02636:03349
GATGGTAGGCGTGTGAGAGTCTGCCCAGAAGATCAGGAACTCTAGAAGAATTCAGATTTTTAACACGAGAGTAAACGTAAAAAGAAGGTTTTACAAGACTCACGTTTAACAATTATTGCAGCAGTACGCACACAATCGAAGCGCAGTAAGGATGGCTAGTGTAACTAGCAAGAATACCACGAAAGCAAGAAAAAGAAGTACGCTATTAACTATTAACGTACCTGTCTCTTCCGAAACGAATGAGTACGATGAGATCTCGTGTATCGACACTCCAAAGTCT
+
BBBC?CCC@DBBCCCBCCCAAABC>7ABAICBBCCC@C>;;;BAAA>BC@C?BA@99999)9;>AA@AACBBBB>BBBBBBB3A@==7===1;:A=A>>>=<=888,66;;2868C9><;9;9::9?=;;;///6:6666:;;>>AAA<@=??@8;;?AABBA=888>>?;??:==>=>>>A@:@BB<==<<<*::4;===>=>8818:>>>?<@=A==>>:=AA@=>><?;>>A:AAB8;;?????@>>>@@A>>>;;:>>A???AAA@>A16617;==
@ATNG8:02593:03357
GATGGTAGGACGAGCGTCTGAGAGGTACTCATTCGTTTCGGAAGAGACAGGTACGTTTAATAGTTAATAGCGTAACTTCTTTTTCTTTGCTTTCGTGGTATTCTTGCTAGTTACACTAGCCATCCTTACTGCGCTTCGATTGTGTGCGTACTGCTGCAATATTGTTAACGTGAGTCTTGTAAAACCTTCTTTTTACGTTTACTCTCGTGTTAAAATCTGAATTCTTCTAGAGTTCCTGATCTTCTGGTATACACACTCGCTCGCTACCATCGACACTCCAAAGTCT
+
56>><?BC?;66;<;=@?>BCCCC?@@>>@;:49@@A=CD>A>BBBCCFGABBB<;;,:>@@?@5?;AA@BFBB>BB4::=>>,9:=5;;;@6;;<;6;6646=45666=A=@BB@AAAA?BBB?B>BBA@BAAA<@@AA=CAA@@@BAABBAABAAA>;;;?AA<A=AAB@@@CA@9>99::-929959995$599==0?99599555:.555&44455.549:54/////7)/)/:;<<=7;:@:>@=ABBCBCBCBA::;AA@?<?AAABAAAAA>BE=CABA
@ATNG8:02601:03367
GATGGTAGCTCTGCTCTGACTCTCGTACTCATTCGTTTCGGAAGAGACAGGTACGTTAATAGTTAATAGCGTACTTCTTTTTCTTGCTTTCGTGGTATTCTTGCTAGTTACACTAGCCATCCTTACTGCGCTTCGATTGTGTGCGTACTGCTGCAATATTGTTAACGTGAGTCTTGTAAAACCTTCTTTTTACGTTTACTCTCGTGTTAAAAATCTGAATTCTTCTAGAGTTCCTGATCTTCTGGTGTCGTCTATCATGTACTACCATCGACACTCCAAAGTCT
+
BBCC@CBBCC?CCCBABBBBCDBCBB@@@@9948>A>8>C?C?BDCCCCCACBBCC@C@BABB>A=AIHA@@BBC@BCEGE5BC?C@AA8@?;;7:@B>BB?@@@DCC@CCBCCCCD?BBB@C@DCCCBBBB>BBBB?CCCBBCCCCCCBBBA@A@DBB?BB?B?BBCCBBBDE@ECGED<C?B5;<;;;*;CBBB>CCBABCBBBE5;;;;*;;;;;8:@FD@CCCCBAC>@=@BAB;;9;@B>CBBBBCCBBCCDA@ACDDCD@BBCCCAAACC@BB>CCCC
@ATNG8:02610:03352
GATGGTAGTATATCGCGTCGCTATCCAGAAGATCAGGAACTCTAGAAGAATTCAGATTTTTAACACGAGAGTAAACGTAAAAGAAGGTTTTACAAGACTACACGTTAACAATATTGCAGCAGTACGCACACAATCGAAGCGCAGTAAGGATGGCTAGTGTAACTAGCAAGAATACCACGAAGCAGGAAAAGAAGTACGCTATTAACTATTAACGTACCTGTCTCTTCCGAAACGAATGAGTACACATCGTCGTGTCGTGCTACCATCGGACACTCCAAAGTCT
+
<;::054:=;>;B;;;9999554<;5:;=8<<:556157<=666;;9>>:>9==<==>?>+;7:98444999991//////&/;3:.555&59949;:///79/4.45:;7;;<24499/0/<<<=======5::998=77899::6:9;44.588895558<<;888/3363334986505---(---&-627798777..(..3355054::==<=<B555;;7;755837>>/77;733<::88332<<<<=883337783////(-55-/.055.8887
@ATNG8:02618:03358
GATGGTAGTAGTACACTAGTCATACCAGAAGATCAGGAACTCTAGAAGAATTCAGATTTTTAACATTCAGAGAGTAAACGATAAAAAAGAAGGTTTTACAGACTCACGTTAACAATATTGCAGCAGTACGCACACAATCGAAGCGCAGTAAGGATGGCTAGTGTAACTAGCATAATACCACGAAAGCAAGAAAAAGAAGTACGCTATTAACTATTAACGTACCTGTCTCTTCCGAAACGAATGAGTACACACTCTCATATGACACTACCATCGACACTCCAAAGTCT
+
4444.4449;==<<;;;;:<:<9995545497..-5(-(-59/44939:5:544333999'816//)//////77991777778888$33,/(///&....6...>==?<@;==8<==8=???BAAAABBCCABAC?AA?A=?><<<<681:?BBB?@???>>>>=AAA????<6:;<,//;::2:=@<?????*8727...79==A25055558=8==B@@=@BA@ABB?B@AA@<AA@=ABBBCBBBBBBBBBBBB>ACAAABBBB?BFDBBBBAAA?BA<BA??
@ATNG8:02620:03351
GATGGTAGTATCTGCACACTCTGTCCAGAAGATCAGGAACTCTAGAAGAATTCAGATTTTTAACACGAGAGTAAACGTAAAAGAAGGTTTACAAGACTCACGTTAACAATATTGCAGCAGTACGCACACAATCGAAGCGCAGTAAGGATGGCTAGTGTAACTAGCAAGAATACCACGAAAGCAAGAAAAAGAAGTACGCTATTAACTATTAACGTACCTGTCTCTTCCGAAACGAATGAGTACTATGTAGAGCTCTATACTACCATCGTTCGGCAGAGTCT
+
CCBB?BCDCDCCCCCCDBBBDDCCC=CCD?BBBC??>??BADDCAB@CC5757??;;;;?1>?CCDBBBBBBBB9?=;;;;.;A5;5;;095<7>>>CDCBCC:;8;A>ACC8::?@@BCCGCCCBBBDC?CAAA?BBA@@@AA=A>A::7;CCBBDCDDAAABBB@CC@888?BAABB=??;:;;;;;+:>9;;;;>=?>>;><?A@@<@<?@@@@?BCDA?@E?A=;;=5;00,0@@@ABBBBCBBB=>B?=====;;:::4::9//*/95;/--8--/
@ATNG8:02624:03387
GATGGTAGCTCACGTACGTCACACGTACTCATTCGTTTCGGAAGAGACAGGTACGTTAATAGTTAATAGCGTACTTCTTTTTCTTGCTTTCGTGGTATTCTTGCTAGTTACACTAGCCATCCTTACTGCGCTTCGATTGTGTGCGTACTGCTGCAATATTGTTAACGTGAGTCTTGTAAAACCTTCTTTTTACGTTTACTCTCGTGTTAAAAATCTGAATTCTTCTAGAGTTCCTGATCTTCTGGACGACGCGCACTGACACTACCATCGACACTCCAAAGTCT
+
ABCD@CBEDC?=;;;@959BBABBBBBCCCCC?CBCE>CC@B=A@@BBAA>AD???@C=?@?B?B@CBBCBAA??;=<<<<,<=;A?;:39BAA>A?>:??8?@@@AA>B@???A??=?@A=A=@??=<===:=AAA;>>@@>>>?????>>>><6:777>=;>=BCA???@@@=B@???5?<@:==DDD/AAAAD9>>@>>>A@@?56666)6///@9@7??=B@@@???<?=B@@@@A<>>>8<><<<==:<=///:=<===@;=:;;@A?>>><AA:@>>=
@ATNG8:02634:03399
GATGGTAGCGAGCGAGTGTGTATACCAGAAGATACAGGAACTCTAGAAGAATCAGATTTTTAACACGAGAGTAAACGTAAAAAGAAGGTTTTACAAGACTCACGTTAACAATATTGCAGCAGTACGCACACAATCGAAGCGCAGTAAGGATGGCTAGTGTAACTAGCAAGAATACCACGAAAGCAAGAAAAAGAAGTACGCTATTAACTATTAACGTACCTGTCTCTTCCGAAACGAATGAGTACAGAGAGTACGATATGTCTACCATCGACACTCCAAAGTCT
+
:44439444:::;<:;;666>=6555:44.444444-(-06----,,(,5(//8:<<<<<*<8=666;@<556>065<<<<<+<<6;6;<<0<==8=@;@=B=AA9@<??<?@A>BBCBDBBCECCCDCCCCAC:;;?BBBBCCCC?C?B;;6:AABBBCD@CDBAAA?BA=A?>8=?;;;1733,77888(7>8;>>?BBAA@=@=>?>><?:>?BAA=@;;;;;@<@<@CC=A@@<?@@AAA@A????AAABBBBBBA@AA9948::598;;992>>7=>;=
@ATNG8:02636:03386
GATGGTAGCGCACGAGCGAGACCCAGAAGATCAGGAACTCTAGAAGAATTCAGATTTTTAACACGAGAGTAAACGTAAAAAGAAGGTTTTACAAGACTCACGTTAACAATATTGCAGCAGTACGCACACAATCGAAGCGCAGTAAGGATGGCTAGTGTAACTAGCAAGAATACCACGAAAGCAAGAAAAAGAAGTACGCTATTAACTATTAACGTACCTGTCTCTTCCGAAACGAATGAGTACTGCGTCTCACTCTCGCCTACCATCACACTCCAAAGTCT
+
:://,/:455<<;;<;;;;;49:)4<@756656;8<8<==;6659<<9=:<<:33333$3-338;?>;7733(7345555$5949.555&59949<554:://+/6:96;7:4:>>;><<><>;?;>@@@?AAAC?AAACCCCC?D?B;;6;@@@@@@A=AABABB?AB>BBD?@@@?>8=:8325555'270622288555995>;@@58277>:::>@>898B@B@CDD>BBB798>@AABBCBBCCCBBABBB@>>9888:?==///;885:=3::::
@ATNG8:02638:03387
GATGGTAGCTCTGCTCTGACTCTCGTACTCATTCGTTTCGGAAGAGACAGGTACGTTAATAGTTAATAGCGTACTTCTTTTTCTTGCTTTCGTGGTATTCTTGCTAGTTACACTAGCCATCCTTACTGCGCCTCGATTGTGTGCGTACTGCTGCAATATTGTTAACGTGAGTCTTGTAAAACCTTCTTTTACGTTTACTTCTCGTGTTAAAAATCTGAATTCTTCTAGAGTTCCTGATCTTCTGGTATACACACTCGCTCGCTACCATCGACACTCCAAAGTCT
+
BCCD=:555555;9955555;999;////:/3-3444)5:8<8=>699AA@FA@>@45.4;::7;:=@@@<555<8<<=<<)44.4444)4;994;;;6;<8>==A@A@B995>9497>=95:0655555/)/77//)/:7794444555<<<;;255<7<=8;7:<;566=>=9>6565&55;45555&5<555)///)///77795::<<*:<<66459==269;::::)/)/8::78+335.5665?>>=<<<:::::555<8588=@;@B7717?6<<00
@ATNG8:02639:03366
GATGGTAGCTCACGTACGTCACACGTACTCATTCGTTTTCGGAAGAGACAGGTACGTTAATAGTTAATAGCGTACTTCTTTTTCTTAGCTTTTCGTGGTATTCTTGCTAGTTACACTAGCCATCCTTACTGCGCTTCGATTGTGTGCGTACTGCTGCAATATTGTTAACGTGAGTCTTGTAAAACCTTCTTTTTACGTTTACTCTCGTGTTAAAAATCTGAATTCTTCTAGAGTTCCTGATCTTCTGGAGATACACATGATACTCTACCATCGACACTCCAAAGTCT
+
;<=>@CCCB==9666<656=>;;966<>?A@B;A:;;;&5<8@8=<=>==A9<<@==9=6;;=9497;?<BBBBAB<;;@@@,@@,//<555+5=::6<=B>BF@>???9:49>?@@???;?8838;>=>@====:=?==5;;==:9///8998//8A=@?@<?<7<9///=@=:>=;=:;::-:8<:89898(8>888*8::;==AAAC=>@@@,;///;5=5<=9@=-----4=4=====?<?AA=@@???AA=///@::>>>A==8==>@???@@@=AA:AC@;
@ATNG8:02641:03380
GATGGTAGTACATGATAGACGACACCAGAAGATCAGGAACTCTAGAAGAATTCAGATTTTTAACACGAGAGTAAACGTAAAAAGAAGGTTTTACAAGACTCACGTTAACAATATTGCAGCAGTACGCACACAATCGAAGCGCAGTATGGATGGCTAGTGTAACTAGCAAGAATACCACGAAGCAAGAAAAAGAAGTACGCTATTAACTATTAACGTACCTGTCTCTTCCGAAACGAATGAGTACGATGAGATCTCGTGTGCTACCATCGACACTCCAAAGTCT
+
CCFD?BBBBC?DBAABCGBCCCBBB@BCC>BBB;;:;@<@A@ACCB@BC@B@AABDCCCC5E@CBCBBBCCCCC=B?:::::*;C@C5;;;*9A@9;@@B@BBCC>@>@B?ABB@BCAA@@@@@A;;;BBBB?CDCC@CBCBBBBBBA>BA?=AA>>>BA@>ACCCBB?BB=BB><>>?A:?==877676(/<7:///=<AAC;?;?A@@9=;A@D@@<?@@@ABB@B@DDD>CBB?BBBBCCBBCBAABBBB@ABB@@=?@@@<@??=====<<5;:/@A?@
@ATNG8:02595:03433
GATGGTAGCATCTGCATATCTCACCAGAAGATCAGGAACTCTAGAAGAATTCAGATTTTTAACACGAGAGTAAACGTAAAAAGATGGTTTTACAAGACTCACGTTAACAATATTGCAGCAGTACGCACACAATCGAAGCGCAGTAAGGATGGCTAGTGTAACTAGCAAGAATACCACGAAAGCAAGAAAAAGAAGTACGCTATTAACTATTAACGTACCTGTCTCTTCCGAAACGAATGAGTACGATGAGAGAGCTCTCTCTACCATCGACACTCCAAAGTCT
+
C@AB9<==BBCCBCCCCCCDDBBB@FBB@CCA@AA?@?CECBBBB?CC@B?A@A===??.??ABBBBBCBBBB=A?:::::*;CAA5;;;-;BB?BCCBBBC@@=@?BC?CCC@CBAACCBBCCCBBBDCB@BBAC?BAAAAAAB=@=A;;7;BBCFCAD?CCCBBA?BB?BBC?CBCCC>A::4:===?/??<A888BBBDC=C<@@@@<@<@@BBB?ABBBAAB=?=?DD>CBB?BAAABBBBBBBCCCC?@@@C>====>><>BAA@??>==9<B:?;;;
@ATNG8:02606:03431
GATGGTAGCTCTGCTCTGACTCTCGTACTCATTCGTTTCGGAAGAGACAGGTACGTTAATAGTTAATAGCGTACTTCTTTTTCTTGCTTTCGTGGTATTCTTGCTAGTTACACTAGCCATCCTTACTGCGCTTCGATCGTGTGCGTACTGCTGCAATATTGTTAACGTGAGTCTTGTAAAACCTTCTTTTACGTTTACTCTCGTGTTAAAATCTGAATTCTTCTAGAGTTCCTGATCTTCTGGGCAGACTCTCACACGCCTACCATCGACACTCCAAAGTCT
+
DEDD?DCCBBCCBBBCCABBBBBBDCDEEC:999CDD>BB@D@ABBCCCCBBBBAB>B@DCBB@D?BBBDCA@@B?AAA?A0@?<@CDD>BCCE@CBJGDC@CBBBBDACFCCCBBC@CBB?B@GCBBBCCC>AACCCBCC?@@BBBCBBCCC@@=@AA>AA>A?CBCBBBCCC@C<;;;.<5<=;;;;.;FAAA>ACCACCBAAA4;;;.9>>:;5;5;A=ABACBBC?B?BCCCCB<??AA<ACCCCDCCCBBBCCC@BBC?BCCCCBBBBB?BC>DCBB
@ATNG8:02607:03438
GATGGTAGTGCACACATAGATACAGTACTCATTCGTTTCGGAAGAGACAGGTACGTTAATAGTTAATAGCGTACTTCTTTTTCTTGCTTTCGTGGTATTCTTGCTAGTTACACTAGCCATCCTTACTGCGCTTCGATTGTGTGCGTACTGCTGCAATATTGTTAACGTGAGTCTTGTAAAACCTTCTTTTTACGTTTACTCTCGTGTTAAAAATCTGAATTCTTCTAGAGTTCCTGATCTTCTGGGTGTATCAGCGAGTATCTACCATCGACACTCCAAAGTCT
+
56<><@CDCCCCDCCECBBBDCBBCCABBBAA>ACCC>CC@C@CCDCCCC@CCCBB@B@CCCC?B?BCCCCBBBC@CCCBB0@@<??BC=CBBB@BCJACD?BBBCDD@CCCCCBBC@DDC<@<@CCCDCCC>BBCC@DAAACCBBBCCCCCDCC?CCC?BB?B?CCBBBBBCC?A:999-99>=::999*:?BBA=BBBBFDCBBB@FEED3CAABH?B>BC@CCCCFAB>A@BCCCCC?B???:?@@BECCBABCCCDCDCBB?BCCCCCCCCC<??5>>88
@ATNG8:02607:03442
GATGGTAGAGTACAGTGTAGTAGACCAGAAGATCAGGAACTCTAGAAGAATTCAGATTTTTAACACGAGAGTAAACGTAAAAAAGAAGGTTTTACAAGACTCACGTTAACAATATTGCAGCAGTACGCACACAATCGAAGCGCAGTAAGGATGGCTAGTGTAACTAGCAAGAATACCACGAAAAGCAAGAAAAAAGAAGTACGCTATTTATTAACGTACCTGTCTCTTCCGAAACGAATGAGTACGAGAGAGCACACGTGTCTACCATCGACACTCCAAAGTCT
+
<<<@?ABABBBCCIDBBCCCDCB@@<@@?>@AC@;;8;@BBBCCCB?BB@B@BCCCCCCC2C?CBBBBBBBCCC;<:;;;;;;%;B>CADFF;CAA;?B@BCBBBB?B?@@9@??;?@CCBCCCCCCCCCCAA<@D:98:A@@AA??<@?BCCACBBCBBCB@BABBBB?>>8999399999:2:;;=DDCDDD)>=:=888?AA?@@6;;;?;?A;;;:==@??@A<A<=>=8=:<9=//////=AA>>=?>>>@BA@>>=>@@<@AA>>>>:966:;2<///
@ATNG8:02608:03416
GATGGTAGCTCTGCTCTGACTCTCGTACTCATTCGTTTCGGAAGAGACAGGTACGTTAATAGTTAATAGCGTACTTCTTTTTCTTGCTTTCGTGGTATTCTTGCTAGTTACACTAGCCATCCTTACTGCGCTTCGATTGTGTGCGTACTGCTGCAATATTGTTAACGTGAGTCTTGTAAAACCTTCTTTTACGTTTACTCTCGTGTTAAAAATCTGAATTCTTCTAGAGTTCCTGATCTTCTGGCGCTCTGTCACGTCTGCTACCATCGACACTCCAAAGTCT
+
>?@@8@BBBBBBBBDCCABBDAA@CCBBDC;:9;CC>@CC?D?BBDDDAA?ABE@A>A@BACB=A=ABBCCAA@D?BBDDD5BB@BCEC=CBBB?ABC?CF@AA@CCCACCCCCCBB@BBC@C>BBCCBBBB@CBBB?CABADBBBBBBBAACBB?CBB?@@<@>BBCCCCBBB@CBBBB8@;@4;;:;-;B@@A;ABBBBBCEDC?BEGG3EBBCCACACF?BBCABAD?B?BCCBBB=??C?C@CA@@BACBBBBBBBBBBB?AAACCCAAAC>@?:@@98
@ATNG8:02609:03415
TATGGTAGTACATGATAGACGACACCAGAAGATCAGGAACTCTAGAAGAATTCAGATTTTTAACACGAGAGTAAACGTAAAAAGAAGGTTTTACAAGACTCACGTTAACAATATTGCAGCAGTACGCACACAATCGAAGCGCAGTAAGGATGGCTAGTGTAACTAGCAAGAATACCACGAAAGCAAGAAAAAGAAGTACGCTATTAACTATTAACGTACCTGTCTCTTCCGAAACGAATGAGTACTGCGTCTCACTCTCGCCTACCATCGACACTCCAAAGTCT
+
BBBB>AAAACBDCCCCCBBABBBBB>AAB?ABBB??>@?CCECCBB=@@>B@AAB;;;;;$9?@BBCBBBA;;;,9=59555$5@8=?CCC9BBA?BAABAAACC?B?A@=AA@=???BBBCBFFCCBBBCCACBBA>@@@?:9:A>A=B;;6;@@?A@AB?BBBBAA?==8;7817=79927;;9>@@@B1=A;:;;====AA8=8==:9398=<BBC?BCBCDCG@C@CCC>CAA>AAAABBBBBCDCCCCCCCCBBCD@CCD?BBBBBDCBAB=??9@C@@
@ATNG8:02618:03434
GATGGTAGGTGCAGCATGAGTGTATCCAGAAGATCAGGAACTCTAGAAGAATTCAGATTTTTAACACGAGAGTAAACGTAAAAAGAAGGTTTTACAAGACTCACGTTAACAATATTGCAGCAGTACGCACACAATCGAAGCGCAGTAAGGATGGCTAGTGTAACTAGCAAGAATACCACGAAAGCAAGAAAAAGAAGTACGCTATTAACTATTAACGTACCTGTCTCTTCCGAAACGAATGAGTACGTGTGCGACGTGTCTCCTACCATCGACACTCCAAAGTCT
+
/9::6;?>84//////::<655554727//)/8898:<@<ADFDDCC?AA6:5;A@;9444$549=<>ACCCBBB9AB;;;;;$5<7?4999&444./780//:??4?<=B>AAB799BABAB;9;ABCBB;;8;;;;@C::9@=?=9@495;8<=><=;;:::::=<:4::488:6<:::=1333377777'760622299:5725/333326*..<<>;>?;;>@C=>;<@@6000*0:::=>???@;:==<;@?987878;=;<?7:787<<=>;AA;987:
@ATNG8:02619:03424
GATGGTAGTGTGTCTCTGAGAGTGTACTCATTCGTTTCGGAAGAGACAGGTACGTTTAATAGTTAATAGCGTAACTTCTTTTTCTTTGCTTTCGTGGTATTCTTGCTAGTTACACTAGCCATCCTTACTGCGCTTCGATTGTGTGCGTACTGCTGCAATATTGTTAACGTGAGTCTTGTAAAACCTTCTTTTTACGTTTACTCTCGTGTTAAAAATCTGAATTCTTCTAGAGTTCCTGATCTTCTGGTCTACTACACTGTACTCTACCATCGACACTCCAAAGTCT
+
<><B=A<;95:@;5665::;>?BBB;9/8//)/6::/9;7<8<<<>>?>=@@@:99)57;:<<8>9A;;;<55.5;5;=><<(444)499>066<<7:;949;.55<<=E@ABABGDDC@CCC>@>ABBBBBDC?BCCB@ICCBBBBBC@AABCACDAAA@@DD@C?BCCAAABBD@C@@@@.;4;4::;::*;@@@@:@;;999?=9:.5555$5995646?CD=9::::9A;?;?BABCC>AAD?BBBBCBBBBBBJCBCBBB@@?@BBCBBA@==399/:@@A
@ATNG8:02635:03415
GATGGTAGTGTCATATGAGAGTGTGTACTCATTCGTTTCGGAAGAGACAGGTACGTTAATAGTTAATAGCGTACTTCTTTTTCTTGTCTTTCTGTGGTATTCTTGCTAGTTACACTAGCCATCCTTACTGCGCTTCGATTGTGTGCGTACTGCTGCAATATTGTTAACGTGAGTCTTGTAAAACCTTCTTTTTACGTTTACTCTCGTGTTAAAAATCTGAATTCTTCTAGAGTTCCTGATCTTCTGGACAGAGTGTGCAGATACTACCATCGACACTCCAAAGTCT
+
9:99;:::<?;;<>>CCBBBC@ACCC@?@@:;6:BCC=BB@=:666>ABC@BBCDE@C=CCFD=@;;;;==<<<;744444$492333::084338398828;6888879:@GBABDAA<@BD<B?@BBCCEBC?BCAA?@BCBBBBCCCCDDGEBB?@@C?@@>@=@BBBBBCBA>@AA@@3A=A<@@@@A,@C@@@<AACCDFBB@A5;;;<*;CCAA>A>BC@CEEDIHH?@?@EDCCC@BBB?BBCCBDDCECCCCCCCGBBB?@@BAAAC@??@GD>@AA@
@ATNG8:02640:03405
GATGGTAGCGCACACATAGATACAGTACTCATTCGTTTCGGAAGAGACAGGTACGTTAATAGTTAATAGCGTACTTCTTTTTCTTGCTTTCGTGGTATTCTTGCTAGTTACACTAGCCATCCTTACTGCGCTTCGATTGTGTGCGTACTGCTGCAATATTGTTAACGTGAGTCTTGTAAAACCTTCTTTTTACGTTTACTCTCGTGTTAAAAATCTGAATTCTTCTAGAGTTCCTGATCTTCTGGTATGACTAGTGTACTACTACCATCGATTCCGGATAGTCT
+
96CC:CBAAADDDCCCCCCCCAAACCCCCC??;=9996;B?B@CCCBBCB@CBBBD?A?@CCB?D?CCCCAABBC?CBBBB1BB?AABD:BABD?BBDBFD?BBBCCC@CBBBBCDD@DDD?C?DCCCBBBC?BBCC@CCBBCBBBDBBBBBACC?CCD@BB?B?BBCCCCCCC@C@@@>7>;@=::999.:DDDD9BACCDCCCBB4:;:;*;>@ADAF@CC@@@@DCBB?B@CBCBBC?BAB@BCCCBBBAADDDDCBBBBDD@CBBB@?<?<B?BEECA@@
@ATNG8:02597:03468
GATGGTAGGAGACACGTCGCACACGTACTCATTCGTTTCTGAAGAGACAGGTACGTTAATAGTTAATAGCGTACTTCTTTTTCTTGTCTTTCTGTGGTATTCTTGCTAGTTACACTAGCCATCCTTACTGCGCTTCGATTGTGTGCGTACTGCTGCAATATTGTTAACGTGAGTCTTGTAAAACCTTCTTTTACGTTTACTCTCGTGTTATAAATCTGAATTCTTCTAGAGTTCCTGATCTTCTGGCGCGTATGTATGTCGCCTACCATCGACACTCCAAAGTCT
+
4944.45;6:?==B<666===>>><<<<<<5526:;;.////)//59:<;8<:433383////(/16:><888>=833333$3<3>@BBB;@=<?@;755,22322255;7<>>>>>@@=@BC?B@BBBBBBCFACBBD>BBDBBCCCCDCCCCCCC@CCC@::7;?A@ABCCCCD?B;;;;5;>C>;;;;.<A@GE?KBBBCCCDAA?AAAC=C@@AC=@=@@<@@@CCBC@C:;;ADBA?A?A<@AABCACBCCCBBCCC?BBA>AAADAA???B?BL?EBAC
@ATNG8:02599:03460
GATGGTAGCATCATGCATATCTCACCAGAAGATCAGGAACTCTAGAAGAATTCAGATTTTTTAACACGAGAGTAAACGTAAAAAGAAGGTTTTTACAAGACTCACGTTAACAATATTGCAGCAGTACGCACACAATCGAAGCGCAGTAATGATGGCTAGTGTAACTAGCAAGAATACCACGAAAGCAAGAAAAAGAAGTACGCTATTTAACTATTAACGTACCTGTCTCTTCCGAAACGAATGAGTACGTGTGCGACGTGTCTCCTACCATCGACACTCCAAAGTCT
+
@BBB?ABBCEDDCCCCCCCCBBBAA@CCD?BAC@??<??BBBAAAC?BB?B?999983333#36;BCAAAAACAC;?@BCDBC3BB?B@CFEF3CCGI=<;BDCCCGAC@CB?AAA>@@BBBBDCCCCCCCBBC?BBCC<??BB@A?A?BBC7758A?@@BBB@BC@AA@;AA==;<166666(8<<788888(8>9A889D??888-8::;;@6;5;=A;;6;AAA@AA=A@B@@9@::6:BBABBBBBBBEC???>>=AA@>::66/6<=>>>>@@A<AA:A88/
@ATNG8:02606:03497
GATGGTAGCGCACACATAGATACAGTACTCATTCGTTTCGGAAGAGACAGGTACGTTAATAGTTAATAGCGTACTTCTTTTCTTGTCTTTCTGTGGTATTCTTGCTAGTTACACTAGCCATCCTTACTGCGCTTCGATTGTGTGCGTACTGCTGCAATATTGTTAACGTGAGTCTTGTAAAACCTTCTTTTACGTTTACTCTCGTGTTAAAAATCTGAATTCTTCTAGAGTTCCTTATCTTCTGGAGTTATCATCAGCGAGCTACCATCGACACTCCAAAGTCT
+
::<<8<A?@CBBAABACBBBBB<:;;:===?@7?AAD;BB461699<=;:8:=;@?@C>AA@?9@<@ABA@@@<=89:9:-3929:9;>+0//=@6>::5993///7:A?GBABCDAA?ACC?B@BEBB@BBB?BCBB@BCCCCBBBCCBBBBBBB@CBB?BB@C@BBBDCBCBC@CCCCC8@<?<;;;;.;AAAB>BBDCCCCCCC@CDDD3CDDBD?D@BC@DBBBBCC@C?B?BBBB?BAB?CCC@CCCCCCDCCCFCAA@A=;:;BBBDEAA>AF>CBCD
@ATNG8:02612:03471
GATGGTAGCACACGAGATCTCATCGTACTCATTCGTTTTCGGAAGAGACAGGTACGTTAATAGTTAATAGCGTACTTCTTTTTCTTGCTTTCGTGGTATTCTTGCTAGTTACACTAGCCATCCTTACTGCGCTTCGATTGTGTGCGTACTGCTGCAATATTGTTAACGTGAGCCTTGTAAAACCTTCTTTTTACGTTTACTCTCGTGTTAAAAATCTGAATTCTTCTAGAGTTCCTGATCTTCTGGATATGAGTGACTCGTGCTACCATCGACACTCCAAAGTCT
+
9;B=:=CCCCCCCCCCCCCBBDCCCMBBBCBB?A;:;;6;C@C>CBBDCBB@BCAAB?B?BBCC?B?BCBBBAA@B<99999$3949=??::BCC=??B?AA>@?@AAB?BBAAAA??;>AA=D=>>>>???A<AAAA;@??@@@==>??AA;;;A;;;;<@@<@;??@?@@@=A;AAAAA6>:>;??AAA.>:;<A9>>>556;;<;38888):::;B=B>;;7<@?A?>><>=@@@>=<///;5;=;;>>>?@@@@AAAAAA@@9>><<>??>=>9=>3===8
@ATNG8:02614:03492
GATGGTAGCTCGCTGATCATATCTCCCAGAAGATCAGGAACTCTAGAAGAATTCAGATTTTAACACGAGAGTAAACGTAATAAGAAGGTTTACAAGACTCACGTTAACAATATTGCAGCAGTACGCACACAATCGAAGCGCAGTAAGGATGGCTAGTGTAACTAGCAAGAATACCACGAAGCAAGAAAAAGAAGTACGCTATTAACTATTAACGTACCTGTCTCTTCCGAAACGAATGAGTACCTCTCAGACGCTCGTCCTACCATCGATGATCTGAGTCT
+
999:;>00/<@>9>@<666;;<<955)59949;=<54.43445;<;<9==8A<3933333&3499:??<@=:99.:///7::6:;29.95)55<;@@@@A><..*.)..(-55(-/>;666>;9;;>595?<@@@B?CAAAAAAA30,0<<+00>:::<A<@BBAAB?BB?ABA<???>8875489888(523222288:::6:377;;8;488=BC?C@??BBB?B?@@?8>:8189=?ABB@BBBBAB=B===BB>>;<;<4877997779997877::
@ATNG8:02616:03470
GATGGTAGCTATACGTATATCTATGTACTCATTCGTTTCGGAAGAGACAGGTACGTTAATAGTTAATAGCGTACTTCTTTTTTCTTGCTTTTCGTGGTATTCTTCTAGTTACACTAGCCATCCTTACTGCGCTTCGATTGTGTGCGTACTGCTGCAATATTGTTAACGTGAGTCTTGTAAAACCTTCTTTTTACGTTTACTCTCGTGTTAAAAATCTGAATTCTTCTAGAGTTCCTGATCTCTGGGTCTCTCTCTCACGCACTACCATCGACACTCCAAAGTCT
+
CBCD?BBCBBBCCCCCBCCCCCCCCCCCCCBB@BCCC>CE@B@ABBBCBB?BCBBA<A?AA???A=?AAAAABB?<777777#794?B=DD5@A@A>ABB>BB>@@@8778CBAAAAA<>>>:><AA>@@A<<8<>>>9>>>>>><<>AAA@@@@@<???=CC=C:A?>?AAAAA;<=>DD3>:<:==CAA.AA9990777///<77<;@ABA/A==8=595//,/999<=<<@:=>>@>:::AA:@@A@>?>@@A?????;89=666699999>><?@9@@@>
@ATNG8:02622:03453
GATGGTAGTGTCAGTGCGCGTCGTCCAGAAGATCAGGAACTCTAGAAGAATTCAGATTTTTTTTAACACGAGAGTAAACGTAAAAAGAAGGTTTTTTACAAGACTCACGTTAACAATATTGCAGCAGTACGCACACAATCGAAGCGCAGTAAGGATGGCTAGTGTAACTAGCAAGAATACCACGAAAGCAAGAAAAAGTAGTACGCTTTTTTTAACTATTAACGTACCTGTCTCTTCCGAAACGAATAGTACGTGTGACGTACGTGAGCTACCATCGACACTCCAAAGTCT
+
=<;;65:B@CBC;;6>BBBCCCCCB?CCCABCA@@C7;5::A@@BC@BB@C?:9:9::::::9"88>?@B@BBBBBB9<<:9;;;*9@494;;;;;%:@@=?@@@>B>BG@B@AB?ABB>AAAABBCCBBBBCCBBB?AAAA>@B@?<<992;5;;;5;AA@ABBB?BCCDA@=9949@<9=?999+777766878(6::5567AA@@>@@@#=7//.707277777055../9948)255(252-2;=>9>AA=>?<;;DB@@@CCDCC9979AA@@ABA994:D;A???
@ATNG8:02623:03497
GATGGTAGTGATACAGATCAGACACCAGAAGATCAGGAACTCTAGAAGAATTCAGATTTTTAACACGAGAGTAAACGTAAAAAGAAGGTTTTTACAAGACTCACGTTAACAATATTGCAGCAGTACGCACACAATCGAAGCGCAGTAAGGATGGCTAGTGTAACTAGCAAGAATACCACGAAAGCAAGAAAAAGAAGTACGCTATTAACTATTAACGTACCTGTCTCTTCCGAAACGAATGAGTACGATGAGAGAGCTCTCTCTACATCGACACTCCAAAGTCT
+
;>9;.44;?>@B>BBAA==99///72///6:BCAAA<A<@BCCCAB?BC?B>@@A@?@@@)96::;B<@BDB@>79<;:9::'9?<B29999'5<A?CBABCCC;;8;>AA@DBB@BBBBDBBCCCCCC@@@C@DBBA?A@A@AAAB=B?A;;:;CDDCCCA?ABBB@><?E?:99<??@A@9??>9>>?@@2==:?888??>:;1818=>=5:5;>BAB?BBAABCA<=9000,000+/>=9:@@=>>BBBB==5587;9:99//.33566:522,27.7222
@ATNG8:02632:03475
GATGGTAGTATAGAGCTCTACTAGTACTCATTCGTTTCGGAAGAGACAGGTACGTTAATAGTTAATAGCGTACTTCTTTTCTTGCTTTCGTGGTATTCTTGCTAGTTACACTAGCCATCCTTACTGCGCTTCGATTGTGTGCGTACTGCTGCAATATTGTTAACGTGAGTCTTGTAAAACCTTCTTTTTACGTTTACTCTCGTGTTAAAAATCTGAATTCTTCTAGAGTTCCTGATCTTCTGGCGCGTATTGTATGTCGCCTACCATCGCACTTCCAAAAGT
+
CCCD?BBCCDBBBCIGCCBB<@@CCDCCCBB?BCCD>:::;?AABBBBB@C@?>=193:@@@?B?BCCBBBBAA99999*8=7=<@@:@BBB?B??:8838;==::6;@@>>>??<?@@=A;@@@@@>>>=A;<;<@@A>>>=BAAAAA@:::=:;:;?A=D6:::>=====5:::;;/:8=:>:==<,<<;::1///777<><<18888(7<==A;=7883///:66::?6<<<;88,//96;;=;733-3222---6607666=@:76955/5/222)25
@ATNG8:02637:03457
GATGGTAGCACGACACGACGATGTGTACTTTCGTTTCGGAAGAGACGGGTACGTTAATAGTTAATAGCGTACTTCTTTTTCTTGCTTTCGTGGTATCTTGCTAGTTACACTAGCCATCCTTACTGCGCTTCGATTGTGTGCGTACTGCTGCAATAATGTTAACGTGAGTCTTGTAAAACCTTCTTTTTTACGTTTAACTCTCGTGTTAAAAATCTGAATTCTTACTAGAGTTCCTGATCTTCTGGGTCTCTCTCTCACGCACTACCATCGACCACTCAAAGGTCTA
+
BB>>@?=;=?00/<9>=C>=BBCCDGFBCC>CBBB>BDBE@CCBBBBB?ADBBB@B@CBBB@C@CBBCCCCCB@@@@@@0@A@BEED=ABDCACBBAA:;;BCEF@CCCBBBBB@BBB>B>BBB@?@A@<@BBC?DB@@>>>@@>>>AA=>=<??<@>>;><AAD::;?A@:>;;;;/;<B<@=====&66999)/)/;777<?>>=BAAA/@>>>@<@===:>@?>?:::5:9>@???A7;;@@:AA@@@>>=?>>>@@@;;;?;>?A@>>;>=:::@6<,//32
@ATNG8:02638:03489
GATGGTAGAGTATCATGTGTATCTCCAGAAGATCAGGAACTCTAGAAGAATTCAGATTTTTAACACGAGAGTAAACGTAAAAAGAAGGTTTTACAAGACTCACGTTAACAATATTGCAGCAGTACGCACACAATCGAAGCGCAGTAAGGATGGCTAGTGTAACTAGCAAGAATACCACGAAAGCAAGAAAAAAGAAGTACGCTATTAACTATTAACGTACCTGTCTCTTCCGAAACGAATGAGTAGAGAGAGCACACGTGTCTACCATCGACACTCCAAAGTCT
+
:;<<8<>><;;;;99555777///95945059;:;:9C<<<<<==@>@>69255995555$55:<><A>@00/7.7777777'79493999+99;8<<555<<>?:>=@@<A@@479><ABBBCEBBACBCC@BCCC@AAAAAACC<@<@@@<@BAABBBA>D@@?DD@CC?BAA=?@::9,37;5//0/00%-72----89;;;5;5::>959;@@CA@=ACB?@?C?C?ACD?CCC?::::::????AAABCA@@BBB@@@@@;<@@@::9C??<?D=B???
@ATNG8:02592:03523
GATGGTAGTGTCATATGAGAGTGTGTACTCATTCGTTTTCGGAAGAGACAGGTACGTTAATAGTTAATAGCGTACTTCTTTTTTCTTGCTTTCGTGGTATTCTTGCTAGTTACACTAGCCATCCTTACTGCGCTTCGATTGTGTGCGTACTGCTGCAATATTGTTAACGTGAGTCTTGTAAAACCTTCTTTTTTTACGTTTACTCTCGTGTTAAAAATCTGAATTCTTCTAGAGTTTCCTGATCTTCTGGTCTACTACACTGTACTCTACCATCGACACTCCAAAGTCT
+
EMBB=BCCCBBBBCCCCCDBBCBBBCCCBBA@:?99:9*;A<B?BBCCCDD@CCBBB?C?CDDD=B?BCBCBBBBB=>>><<<%@@=@ABC<CCA@=B;:6:B>BABCCC@CDDEDDAB?ABB>B@EDCCBBCB@CCDC?BBCABBCCCCCCDCBAA?ABC?BB@B@??@BBCCBB?CDEEG597:;>>=>=>=#>ACCC>BBBBCCEBCB4::::*;@@BB@CBDD@CB@@@CCD=B@BBBCCC@BBC@CCCCCCDCCCABCCCCCC9999BBBECCC??477*9997
@ATNG8:02599:03517
GATGGTAGCTCACGTACGTCACACGTACTCATTCGTTTCGGAAGAGACAGGTACGTTAATAGTTAATAGCGTACTTCTTTTTCTTGCTTTCGTTGTATTCTTGCTAGTTACACTAGCCATCCTTACTGCGCTTCGATTGTGTGCGTACTGCTGCAATATTGTTAACGTGAGTCTTGTAAAACCTTCTTTTTACGTTTACTCTCGTGTTAAAAATCTGAATTCTTCTAGAGTTCCTGATCTTCTGGACGACGCGCACTGACACTACCATCGACACTCCAAAGTCT
+
//996:AAABCAAA>CA;CGFBBBCCGCCC;::;@@C=BB@C@BBBBCCC@CCCAA?C?CABB>A>BBBBBBBAA===<<<,<>;A@=<5<BA<AABB>AD<??BABA?B>@?@?=<9>>><A;>>>>>>>><>BCC:>>@?==>?@@@BD=>>A<:<:=BB=A=A???AAA@A<=>>DF6>;><ABCCC/AA===0668///@9;?<AAAA/B>>>B=@<??=AAA@@@@<@<??>>=@<@@@<@@>?>A>@@A>>>>BA??994:9:=BE>===7;;4;33-
@ATNG8:02609:03541
GATGGTAGTCTCAGATAGTCTATAGTACTCATTCGTTTCGGAAGAGACAGGTACGTTAATAGTTAATAGCGTACTTCTTTTTCTTGCTTTCGTGGTATTCTTGCTAGTTACACTAGCCATCCTTACTGCGCTTCGATTGTGTGCGTACTGCTGCAATATTGTTAACGTGAGTCTTGTAAAACCTTCTTTTTACGTTTACTCTCGTGTTAAAAATCTGAATTCTTCTAGAGTTCCTGATCTTCTGGTCTACTACACTGTACTCTACCATCGACACTCCAAAGTCT
+
BABB@HDC=BBCCCCCCCBBBBDDCBCBBB@@=@@@@=BA=ABAABBBCC@ECCBB?C@BACA=?>@BCCC;;;B:;;;;;)9@8??DD=BB;;7;AA=BC8;:@EDE@CCDCCBDC@CBB@B@CCAAAA@@<AABC?CCDBBCBBBBBBCBAAA>ACBACB?B@BBBBBBBBBAECBCC8@9?;::999*9@BBB>BBBBCCCCBB@CCCC5BBBCC@B@CC@CBBA@996:?BCBCCC>A@B@CCCDDBAADCCCBCCCCC@?>?BAACCBAAB>BB<B???
@ATNG8:02611:03545
GATGGTAGCTCTGCTCTGACTCTCGTACTCATTCGTTTCGGAAGAGACAGGTACGTTAATAGTTAATAGCGTACTTCTTTTTTCTTGCTTTCGTGGTATTCTTGCTAGTTACACTAGCCATCCTTACTGCGCTTCGATTGTGTGCGTACTGCTGCAATATTGTTAACGTGAGTCTTGTAAAACCTTCTTTTTTACGTTTACTCTCGTGTTAAAAATCTGAATTCTTCTAGAGTTCCTGATCTTCTGGGCAGACTCTCACACGCCTACCATCGACACTCCAAAGTCT
+
A?AC?BBCABBBBBCCCCCCCCBBCBBBBBBC?BAAA=BB@C@CDDDDCC?CCCCC@D?CBBA?C?BBDCCCDDD@CBCCCB)BA=@???8>@AA=BA@=@B>@@ACEE@DDDDDDCC@CCC?A@BDCBBBBB?DBCC?CCBCBBBBDCBAACCCB>CCC???<>>BBCCCCDDD@CBABA.;4;9;:9:99$;AAAB>CDCCCCCABA@DDDD3DBBBD;;:;C@BAABDCC?C?AABCCC;@8996:BBBBCCCCAA@CDDAC:989BBBBBBBBB?BA<BB99
@ATNG8:02619:03525
GATGGTAGACATATCGTACTCTCTGTACTCATTCGTTTCGGAAGAGACAGGTACGTTAATAGTTAATAGCGTACTTCTTTTTTTCTTGCTTCGTGGTATTCTTGCTAGTTACACTAGCCATCCTTACTGCGCTTCGATTGTGTGCGTACTGCTGCAATATTGTTAACGTGAGTCTTGTAAAACCTTCTTTTTACGTTTACTCTCGTGTTAAAAATCTGAATTCTTCTAGAGTTCCTGATCTTCTGGCGCGTATGTATGTCGCCTACCATCGACACTCCAAAGTCT
+
BBBB@CBCCCCBBBCCCCCCBBABCCCBBCBB?CBBC>BB>B>ABABBBB>BAA>?:>;??CC@B=@BCBBBA;;67878686"57.5>A<<@??9<>>8=D:::;A=<:>BAA?==A;AAA;A:?>@A:::C;A>>>8<=A>>><<<A@@A=><A;<<<;??;A;A===AAA>=7<6676(849488787(8=;;=6=66///==7;5;===.=AAA@:>:;;5;>>>A:94:49:>@@@7;;@<@@@@@>>>>>?AAAAA;AAA<@@@@?@??>94794633-
@ATNG8:02629:03526
GATGGTAGCACGAGTCACTCATATCCAGAAGATCAGGAACTCTAGAAGAATTCAGATTTTTAACACGAGAGTAAACGTAAAAAGAAGGTTTTTACAAGACTCACGTTAACAATATTGCAGCAGTACTCACACAATCGAAGCGCAGTAAGGATGGCTAGTGTAACTAGCAAGAATACCACGAAAGCAAGAAAAAAGAAGTACGCTATTAACTATTTAAACGTACCTGTCTCTTCCGAAACGAATGAGTACGATGAGAGAGCTCTCTCTACCATCGACACTCCAAAGTCT
+
55<<7<@AAB@@<@@CICCCC@@<>:>BB?AACC;<:;=AAB;;6B?A@?@=98777999$7:<>>>?<AB@@@:@@@?>>>0=@=B2;;;;*9@D?CBBCCCBBB@B?BC@@@@?DDAABCCCCCCCHBBBC@B@A@=@@@@AA??=A@C;;<;EDEBCBC@C:;:DB@BC?BA@9=<999*3994?BBBBB)BB?9988AAAAB=B<@@>=>3;;1:@@;;6;BA@@AA?A???@9??=8;?@>>>CEECBB???>>>===<67667169::@@@?@@:==1;99/
@ATNG8:02638:03535
GATGGTAGAGAGACTGTAGCGCACCCAGAAGATCAGGAACTCTAGAAGAATTCAGATTTTTAACACGAGAGTAAACGTAAAAAGAAGGTTTTACAAGACTCACGTTAACAATATTGCAGCAGTACGCACACAATCGAAGCGCAGTAAGGATGGCTAGTGTAACTAGCAAGAATACCACGAAAAGCAAGAAAAAAGAAGTACGCTATTAACTATTAACGTACCTGTCTCTTCCGAAACGAATGAGTACGATGAGATCTCGTGTGCTACCATCGACACTCCAAAGTCT
+
B@CD?BBBCCCB@BCEFCCCCCAAA=AAA?BBBCCC@C?CBBBBBB>BB>B>BB@?@@@@2@?BBBBBBBAAAB<BC@@@@@1@B=B4:::-;ED?CBBBCECBB?B@DD?ABC?BBBBCBBBFFBBCBC@?<?C??<ABAAAB987;@DCC?BBBCCCCC?BBBCA?<@A=@@@9==9999+9=<8888888%/<7;///=;???<>;668@<@:>AB;;7;A@??AA>A?BCD>C9:9:CCCBBBAAACB==>A>=>@@@?@B;;7;B??>>?>>>188)::99
@ATNG8:02640:03534
GATGGTAGCTCTGCTCTGACTCTCGTACTCATTCGTTTCGGAAGAGACAGGTACGTTAATAGTTAATAGCGTACTTCTTTTTCTTGCTTTCGTGGTATTCTTGCTAGTTACACTAGCCATCCTTACTGCGCTTCGATTGTGTGCGTACTGCTGCAATATTGTTAACGTGAGTCTTGTAAAACCTTCTTTTACGTTTACTCTCGTGTTAAAAATCTGAATTCTTCTAGAGTTCCTGATCTTCTGGTGTCGTCTATCATTACTACCATCGACACTCCAAAGTCT
+
55==8==>;;;;;<=;;A>=BABA@A@?;96C;BCCD899:D@CBCCBCB?AA?A>;@6:5;=9>@CBBDBBB@@>?CCCF5BB?CCED<A>99.95;4;;9=@@AAB?BBBABB;;::BB?B?AADCA@@C@BBBB?BBBBA@@ABBBACCCCC?CDF@@@???BBBCBBCCC=@;;;;.;=A=;<<<.99>@B=BB@AAB???@<;B>B+996CF@D?DC@BCBBC;;6;<@@ABAA?B:<7<D<;;ACABBC;;7;CC?@=@@@@CBA@AB<??8@BBB
@ATNG8:02596:03576
GATGGTAGCGAGCGAGTGTGTATACCAGAAGATCAGGAACTCTAGAAGAATTCAGATTTTTTAACACGAGAGTAAACGTAAAAAGAAGGTTTTTTACAAGACTCACGTTAACAATATTTGCATCAGTACGCACACAATCGAAGCGCAGTAAGGATGGCTAGTGTAACTAGCAAGAATACCACGAAAGCAAGAAAAAAGAAGTTACGCTATTAACTATTTAAACGTACCCTGTCTCTTCCCGAAACGAATGAGTACGATGAGAGAGCTCTCTCTACCCATCGACACTCCAAAGTCT
+
BBDD?BBCBBCBCBBBBCCBCBD;;8:@B=A@CB@@=@=A=<<<BB>?A>A?BD@>>>@@@'@?;;;AAABCCCB=B@;;;;;*9B=B4;::::#5<<8;@;>=@@@@<@=??;>987(38<<=B@@@@::9AAA@=????:;:<;;8@@;A?B9959BB?@@AB<>>==??:<=8=>>8=====6=?B=ADDDDD):;58808>?>@@@;@9=:;:A:BC9@@CGGE?CCCB@@@?AA=@@@8?;;6:AA??@::;ACCCCCBBBBB>>>?>>>C=B888>>>?@A:==3;888
@ATNG8:02602:03558
GATGGTAGTGTGTCTCTGAGAGTAGTACTCATTCGTTTCGGAAGAGACAGGTACGTTAATAGTTAATAGCGTACTTCTTTTTTCTTGCTTTCGTGGTATTCTTGCTAGTTACACTAGCCATCCTTACTGCGCTTCGATTGTGTGCGTACTGCTGCAATATTGTTAACGTGAGTCTTGTAAAACCTTCTTTTTTACGTTTACTCTCGTGTTAAAAATCTGAATTCTTCTAGAGTTCCTGATCTTCTGGAGATACACATGATACTCTACCATCGACACTCCAAAGTCT
+
CDCC?BCCCC;:6C>BAAACCCCCBBBBCBAA>ABBB>CC?B?CCCCCCC@BBBCCAD@DBBB?C@CCCDCCCCC@@@@@@@'AA>BABB=BCBB@BCC@CF@BABDDD?CBDCCCBB?BDC@C?CCCCBBBC@BBDD?BCCCDBBBBBBCCCCBB?BEE@998:@DDBABCBBB@BBBDD8?;=;:99999$;@ABC?CCCBCCCCCC@CDDD5CBCCC@C@CC@CBBBB??;@>@BCCCC@BBB?BCCCCCBBDCCCBBBBCAAA>@??@@@????077):B::
@ATNG8:02605:03563
GATGTAGGCGAGAGTGAGACAGTACTCATTCGTTTCGGAAGAGACAGGTACGTTAATAGTTAATAGCGTTCTTCTTTTTTTCTTGCTTTCGTGGTATTCTTGCTAGTTACACTAGCCATCCTTACTGCGCTTCGATTGTGTTCGTACTGCGGCAATATTGTTAACGTGAGTCTTGTAAAACCTTCTTTTTACGTTTACTCTCGTGTTAAAAATCTGAATTCTTACTAGAGTTCCTGATCTTCTGGCGCGTATGTATGTCGCCTACCATCGACACTCCAAAGTCT
+
B=CCB=?;CCCBBB>ADDC555544:<:<8=BBC?DB@C>BABCBBB?BBBBB?B@???C=?=ABCCBC?@@;::::::9#9>;@887(38>>287?4;>;>BBBBB?BB????;;7;AA5:6:>>=>=>B=<<;B=>>>B=@A>>>AB;;5;:5:?@;==:=;===>>AAA@=@====/=4:499898+8>>@@///=///79-/)/565'56:9?;<9<<5::??B@??<?=????CB=B@@;===;;;?ABB>>>@@@====6:///<<:66:5:>6?:;;
@ATNG8:02614:03574
GATGGTAGTATCTGCACACTCTGTCCAGAAGATCAGGAACTCTAGAAGAATTCAGATTTTTAACACGAGAGTAAACGTAAAAAGAAGGTTTTACAAGACTCACGTTAACAATATTGCAGCAGTACGCACACAATCGAATCGCAGTAAGGATGGCTAGTGTAACTAGCAAGAATACCACGAAAGCAAGAAAAAGAAGTACGCTATTAACTATTAACGTACCTGTCTCTTCCGAAACGAATGAGTACACATCGTCGTGTCGTGCTACCATCGACACTCCAAAGTCT
+
DDBC>BCDCCCCCBCBCBCCCBBBD@CCC?CCCB@@<?<?BDBBAA?AC>C?AAABBBBB3C@BBBBBBBBBBB=BBBCDDD5B@;B<@@@7ABC@BFCCDGCBB@A>AG?BBB<?@CCDCCBBECCCBBBC?CDAA=ACDBCCBB?B?BBB@CBDDDCAB?BCBBBB>@B?BAC??A999+9@?;==>??.?A@CAAAC@@@@7:5;A>>9>:<ACBB?BBBBCBB@DA@@@;@??=?CDECCBBBBBBB>@@CCA???BBCAA>ADCBBBCC>>:>;3;000
@ATNG8:02616:03586
GATGGTAGACACGTGTGCTCTCTCGTACTCATTCGTTTCGGAAGAGACAGGTACGTTAATAGTTAATAGCGTACTTCTTTTTCTTGCTTTTCGTGGTATTCTTGCTAGTTACACTAGCCATCCTTACTGCGCTTCGATTGTGTGCGTACTGCTGCAATATTGTTAACGTGAGTCTTGTAAAACCTTCTTTTTACGTTTACTCTCGTGTTAAAAATCTGAATTCTTCTAGAGTTCCTGATCTTCTGGGTCTCTCTCTCACGCACTATCGACACTCCAAAGTCT
+
CCCC@BBCCDDAA<CA;AA@@@@CCCCCDD99;:BBD>BB?B?BCCCACA?AAAAA<A?BBBA<A>BCC@@@BC?977777$8>6A??AA5A@@A?ABB>BB>@@@B>@=AA@><<<A;>>>9>9>@@C===>9>A;;5;==;<=@@@D@@@>>>A;??><AA<A;@===>@@AA<A=<<<1<8><AAAAA.AA988.557///<99=5:;;;+;?>::5:7//,/;;9:::;?<@@>>>C:=<AA:AAAA?@@@A?>??=>>??@@??>@>>>9<=7=?@@
@ATNG8:02628:03552
GATGGTAGCACGACACGACGATGTTTACTCATTCGTTTCGGAAGAGACAGGTACGTTAATAGTTAATAGCGTACTTCTTTTTCTTGCTTTCGTGGTATTCTTGCTAGTTACACTAGCCATCCTTACTGCGCTTCGATTGTGTGCGTACTGCTGCAATATTGTTAACGTGAGTCTTGTAAAACCTTCTTTTTACGTTTACTCTCGTGTTAAAAATCTGAATTCTTCTAGAGTTCCTGATCTTCTGGTAGAGCGTGCATATATCTACCATCGACACTCCAAAGTCT
+
88:=7;<DCCGB?>@AABC969BGJ?CCCCJJACBA@=AC@C@B@AABCC@GBBADAD?BBBB?B>AABBBBBBB?BCBBB3A@<@???8?CCD?BBC?BB?BBBB??<?ABCB>?A=CBA7;6;A9::>??<AA=>:==A???===@@@B;;;>;>?@=BB=D<?>??@C====>==BB6A=A;>;@@@,=;999*--6---7:;>;@@@@/>?>?>9?;>>:>?????A<@:==>>::5:=A;>>>>>;;;??BBBB@@@@@@<@<;;@@====0;;6;AAA
@ATNG8:02633:03557
GATGGTAGCGCACACATAGATACAGTACTCATTCGTTTCGGAAGAGACAGGTACGTTAATAGTTAATAGCGTACTTCTTTTTCTTGCTTTCGTGGTATTCTTGCTAGTTACACTAGCCATCCTTACTGCGCTTCGATTGTGTGCGTACTGCTGCAATATTGTTAACGTGAGTCTTGTAAAACCTTCTTTTTTTACGTTTACTCTCGTGTTAAAAATCTGAATTCTTTCTAGAGTTCCTGATCTTCTGGAGATACACATGATACTCTACCATCGACACTCCAAAGTCT
+
BCCB@CCBBBDCCDCBCBCBCBCBCCBBCCBB?AAAA<BC>B@BBBCC@@>@DECC?B?BDBB898;BBCBCCA@=ABEED3CC=@ABE>BBCC@BBB>BC@BBBCCC@CCEEDDBB=BCC?C?CBBBBCCC@CCCD?CBCBCCCCCCBBBCBBB@B@@<?@=@@BBBBBBBBB@CCCCC;B>A=@@>@@@@#@CEDD>BBBCCCCCEC@CDCD5BBBBC@C@CCC>CCCCCBB@C@BBBCCC@BBB@BCCDDCDCBBBBBDCBBB>>:>@@ABBBA@@1771:B@@
@ATNG8:02598:03604
GATGGTAGGACGAGCGTCTGAGAGGTACTCATTCGTTTCGGAAAGAGACAGGTAACGTTTAATATGTTAATAGCGTAACTTCTTTTTTTCTTTGCTTCCGTGGTATTCTTGCTAGTTACACTAGCCATCCTTACTGCGCTTCGATTGTGTGCGTACTGCTGCAATATTGTTAACGTGAGTCTTGTAAAAACCTTCTTTTTTACGTTTACTCTCGTGTTAAAAATCTGAATTCTTCTAGAGTTCCTGATCTTCTGGATATGAGTGACTCGTGCTACCATCGACACTCCAAAGTCT
+
::<>;>BB>@@@9544:::?:@=@=@::6696:@>>>244.44)4<<////)//)////)/)/555;.4.5559@55.5>45555555"555)555.626;<8=66.5<.556;>>@@@@BBB9989@@?C>BBBBBCBB=AAAA=ABB@AABBBBBBBBACC?;;;@BB?C@BBBB@@@A@=@;;;;;*;4;;;;;;;:%99@@@9A9:9>>9959.5555$599=@;@=@B=:;;;;9>:>:@AABBB>?@A=AAA@A@BBBAAABCCBBCDM?@@@AA;;:=<;>>9@?99
@ATNG8:02602:03628
GATGGTAGCAGACGTGACAGAGCGCCAGAAGATCAGGAACTCTAGAAGAATTCAGATTTTTAACACGAGAGTAAACGTAAAAAGAAGGTTTTACAAGACTCACGTTAACAATATTGCAGCAGTACGCACACAATCGAAGCGCAGTAAGGATGGCTAGTGTAACTAGCAAGAATACCACGAAAGCAAGAAAAAGAAGTACGCTATTAACTATTAACGTACCTGTCTCTTCCGAAACGAATGAGTACGATGAGAGAGCTCTCTCTACCATCGACACTCCAAAGTCT
+
DDCC?CABBCCCCCCCCICCCCCBB@BBB?CCCDBB?B?BBBBBBA>AB>B>BB@?????2A@CBBBAA@BBCC;C@CBCBB5AB=B5;;;-;BB=CCCCCCCBB@B?BB@CBB<?@BBCCCCEC@B@CCCC?CCCC?BBBBBBBB=B=A@A?ACDDCCAC?AAAAAA?BC?BBB;>>9992:??;:9999.8A:?888BA@AB:@;@AAB;?:?ACCC@BBBABBB>B?BBB>BCD?BABBBCBBB@@@BBBCAA@???>??<=7;>><>=>AAA9>>7?9:9
@ATNG8:02602:03642
GATGGTAGATATATGCACGCTCTACCAGAAGATCAGGAACTCTAGAAGAATTCAGATTTTTAACACGAGAGTAAACGTAAAAAGAAGGTTTTACAAGACTCACGTTAACAATATTGCAGCAGTACGCACACAATCGAAGCGCAGTAAGGATGGCTAGTGTAACTAGCAAGAATACCACGAAAGCAAGAAAAAGAAGTACGCTATTAACTATTAACGTACCTGTCTCTTCTGAAACGAATGAGTACTGTATCTATGTGTGCGCTACCATCGACACTCCAAAAGTCT
+
AADE@DCBBBBDDBBACCCCCCCCC@CCC@BBC@@??A>?CA>>8=7;;8=8787@<<;=+=7CBBBBBBBAA@<>;@BBBD3A@=B5;;;*:BB>BCCCCFDCC@C@BB@BBC@BBABCCCCCCCCCBBBD@CBBB@AAAA@@AB>C@CBC@BCCCCBBA?CCCCCB?BB>BBB?BBAAA9???<@@@AB2AD?@876AAA@?:?<@B??:><@AECA?ACA@@CC?BBA@@<AA@>BBBBBBBBBBBBCA>>>BCBBA@?=8818;BABBA;::1888):9::
@ATNG8:02604:03631
GATGGTAGGCGTGTGAGAGTCTGCCAGAAGATCAGGAACTCTAGAAGAATTCAGATTTTTTAACACGAGAGTAAACGTAAAAAGAAGGTTTTTACAAGACTCACGTTAACAATATTGCAGCAGTACGCACACAATCGAAGCGCAGTAAGGATGGCTAGTGTAACTAGCAAGAATACCACGAAAGCAAGAAAAAGAAGTACGACTATTTAACTATTAACGTACCTGTCTCTTCCCGAAACGAATGAGTACCTCTCAGACGCTCGTCCTACATCGACACTCCCAAAGTCT
+
ACCC@CAA>BBBBEEDCCA=>>00+/::;@BBBBA?B>;;;C@@@>@E?C@C????<<<=&@=AABBBBBABAA;@A@@@@>,=?:?<?DEE3BB@<?;;7<:://,/7=;066<8<:9:@=>>A???AAA@@<???@<?>>>???A<>;>>><>AAAAA@@:=>>?B@>;=7=9939=888-8@@;@>DCD/DD=;;;A>::;@@A9A:;:76/818>>=?;>>=;:;=7<=5<AA9>BC?A<<<///)/6:99=C;;;=>>;;7;A@@@AAAA>>>??9?B:A888
@ATNG8:02607:03612
GATGGTAGTGTCAGTGCGCGTCGTCCAGAAGATCAGGAACTCTAGAAGAATTCAGATTTTTAACACGAGAGTAAACGTAAAAAGAAGGTTTTACAAGACTCACGTTAACAATATTGCAGCAGTACGCACACAATCGAAGCGCAGTAAGGATGCTAGTGTAACTAGCAAGAATACCACGAAAGCAAGAAAAAGAAGTACGCTATTAACTATTAACGTACCTGTCTCTTCCGAAACGAATGAGTACACATCGTCGTGTCGTGCTACCATCGACACTCCAAAGTCT
+
BBAA>@CCCCB@A;;;;;;;<<>BB@CCCBCC@@@B?B@BBCCCCC>BB9:79D@@ABAA.A>AAB?????AAA;:9;@@@@,@@;@4;;;*9<<9>===>CCBB?C@CC=@?C=@?BABBCDBBBBA@@BB@A@@@6::::?@BB>B@B;;:BAAABCC@BBBBBC?BB@BCD?C?@@@8:0/-/@@@@,==7=866A@@@@;>;>AAD=D=>>@;;6;BAAACC?B?BBC>BBB>AABBBAAABA?988@@@A?@@BCCC?@=?BABABBBA@<@A9BBB8
@ATNG8:02611:03611
GATGGTAGAGTATCATGTGTATCTCCAGAAGATCAGGAACTCTAGAAGAATTCAAGATTTTTAACACGAGAGTAAACGTAAAAAGAAGGTTTTACAAGACTCACGTTAACAATATTGCAGCAGTACGCACACAATCGAAGCGCAGTAAGGGATGGCTAGTGTAACTAGCAAGAATACCACGAAAGCAAGAAAAAGAAGTACGCTATTAACTATTAACGTACCTGTCTCTTCCGAAACGAATGAGTACGTGTGACGTACGTGAGCTACCATCGACACTCCAAAGTCT
+
//79279:ABAC>@C<BACBDBB;;5;:9.9=;<=@?B>AACCBBB@DDADABA=@;;;;;*;@BDGGHCBBA@@;@@AACBC2A@=B?BBB;BDB@CBBAABB::9;AEE@CBB>AABBBABBCDCCCCCCC?????;@AA@@@<=3;;0;AA=@ECCCCCC@BBCB??==C>C@B;??999,8=<8<<<<?.<A;?88:@@@@A<@=?@?A<A=BBC::8:DAAABB?B?CBA;BAB>AABAAAA@????CCDCCBBBC???A::8:CAA@@@@9959A=C>99
@ATNG8:02614:03615
GATGGTAGGAGACACGTCGCACACGTACTCATTCGTTTCGGAATGAGACAGGTACGTTAATAGTTAATAGCGTACTTCTTTTTCTTGCTTTCGTGGTATTCTTGCTAGTTACACTAGCCATCCTTACTGCGCTTCGATTGTGTGCGTACTGCTGCAATATTGTTAACGTGAGTCTTGTAAAACCTTCTTTTTACGTTTACTCTCGTGTTAAAAATCTGAATTCTTCTAGAGTTCCTGATCTTCTGGCTGCGCTGATATGCGCTACCATCGACACTCCAAAGGTCT
+
:549399939556>>===<<@>??;<<9;;99.99;737;4:+//9::;<<=@?8487=044::5:6:<=CCCC@@4>;777'78,2555,577;2;8:48<>?AAA>>:>>A>;;7815AA<A;AAB>>>??:==?@;?888:;::::<??=<<</5224>:;@;@>>>>=>=<9;<<==(8085;;BBB/=>>@E7<:@@@<<87:7==<=+=;;;D<A8;;6;@@====<B<@;96:;*//606;:>>=;;;@AAA=>>>>>;>?????<96607=-3-33;
@ATNG8:02619:03611
GATGGTAGCACACGAGATCTCATCGTACTCATTCGTTTCGGAAGAGACAGGTACGTTAATAGTTAATAGCGTACTTCTTTTTCTGCTTTCGTGGTATTCTTGCTAGTTACACTAGCCATCCTTACTGCGCTTCGATTGTTGCGTTACTGCTGCAATATTGTTAACGTGAGTCTTGTAAAACCTTCTTTTTACGTTACTCTCGTGTTAAAATCTGAATTCTTCTAGAGTTCCTGATCTTCTGGATATGAGTGACTCGTGCTACCATCGGACACTCCAAAGTCT
+
4444.499<<BB@@@??;;<<<<;;;5665554>=>@9@@2:06===>@A>@C;:;<?<??CA>B?BB?74788=7BFBBA2?944==6===B7>;@2999<773:>.77:>:;@B=B>><>;>@@>>=>>;????7:;;>=//*//0;;;;55.5::9@A680586---3--)-99;;*/+85;:>>=(8756/5:<665;556-/57+7///84;69=055>88886=0///99=8:;:8=?>>;;6///8=89>@A8986;://*/8888=198.7986
@ATNG8:02620:03638
GATGGTAGCGAGCGAGTGTGTATACCAGAAGATCAGGAACTCTAGAAGAATTCAGATTTTTAACACGAGAGTAAACGTAAAAAGAAGGTTTACAAGACTCACGTTAACAATATTGCAGCAGTACGCACACAATCGAAGCGCAGTAAGGATGGCTAGTGTAACTAGCAAGAATACCACGAAAAGCAGAAAAAGAAGTACGCTATTAACTATTAACGTACCTGTCTCTTCCGAAACGAATGAGTACGATGAGAGAGCTCTCTCTACCATCGACACTCCAAAGTCT
+
@@<;.5<<<<<=<566<;;;<;:55.5993999:94.4.488:;;=8::6:?BAABBCCB5BBCCEICCCBBBC>BBDDDCC1DD<B2;:.5<>8><<654>94.57<<<AAA?B?:8;@@BCCBBBBDDCAC;;;?BB@A@B;;49<@;;4:=945;;D?A@?CBB?BA?AA@<>>999:+99737777'33288<==<<A>18188878=8==AAA?C;;:;@?;=9=@>/9:@=?@A???@>><@A@BDCBB@??BBA?B@:>>A;;;@ACB<A@8?;;:
@ATNG8:02634:03609
GATGGTAGCTATACGTATATCTATGTACTCATTCGTTTCGGAAGAGACAGGTACGTTAATAGTTAATAGCGTACTTCTTTTTCTTGCTTTCGTGGTATTCTTGCTAGTTACACTAGCCATCCTTACTGCGCTTCGATTGTGTGCGTACTGCTGCAATATTGTTAACGTGAGTCTTGTAAAACCTTCTTTTTACGTTTACTCTCGTGTTAAAAATCTGAATTCTTCTAGAGTTCCTGATCTTCTGGGTGTATCAGCGAGTATCTACCATCGACACTCCAAAGTCT
+
>@<<7::;;;@<BBBBDBABBCBBA@@?AA;;6;BAEGBC@B@AAACCBB?ACA::7:=AAAB?B??@?A@@@39,78333$3717<97/5<>@?BBB?BB?BBBCCB?>;;;;;AB=A??:=8===;:;;;=?@;;388=>;;:;:???AA::;186:4:<<B<A>=>?????9=9<<;-9)/+/7>>@,<<///+8:=>@@A===0////(////8583<<6>==<<99394<==<;>+////+/<;>??:;;=?>>??===>:>:::///===1;;1;>==
@ATNG8:02640:03634
GATTAGTGTGTCTCTGAGAGTAGTACTCATTCGTTTCGGAAGAGACAGGTACGTTAATAGTTAATAGCGTACTTCTTTTTCTTGCTTTCGTGGTATTCTTGCTAGTTACACTAGCCATCCTTACTGCGCTTCGATTGTGTGCGTACTGCTGCAATATTGTTAACGTGAGTCTTGTAAAACCTTCTTTTACGTTTACTCTCGTGTTAAAAATCTGAATTCTTCTAGAGTTCCTGATCTTCTGGATAGCGACGCGATATACTACCATCGACACTCCAAAGTCT
+
@@@@DDB@BBBCCCCCCDCCCCCCCCCCCC?B@@@<?A?B?CCCCCCC?CCBAB?D@DCCC?C?CECCBBBDD@CCCCC1CC?CCCD=BB@@<@CE?ED9;9;CEF@CCCDECBB>BCC@C?CDCCCCBB?BBDD?CCCCCCBDCDCBBBABB@BBB?BB?B@CCBBBCDCB>@9999-99=;::9:*;BBBC>CDCCEFECBB@EDGF2CDCCEAC@CD?BBCCBBB?B@CCCCA@>ABC@CDCCBCCCCCCDDBCCCCAA?ABBBBBBBAA:<;3>>99
@ATNG8:02609:03679
GATTAGTGTCATATGAGAGTGTGTACTCATTCGTTTCGGAAGAGACAGGTACGTTAATAGTTAATAGCGTACTTCTTTTTCTTGCTTTCGTGGTATTCTTGCTAGTTACACTAGCCATCCTTACTGCGCTTCGATTGTGTGCGTACTGCTGCAATATTGTTAACGTGAGTCTTGTAAAACCTTCTTTTTACGTTTACTCTCGTGTTAAAAATCTGAATTCTTCTAGAGTTCCTGATCTTCTGGACAGAGTGTGCAGATACTACCATCGACACTCCAAAGTCT
+
::;5<<<@@@BEBCFCCCEDDCCCCBB;99=@===08:.906<=A<BB@BBABD=B??><<4;9<CBBDJC;;5;;;;;*:B<B;;:)9>>:=ABB?BB?BCBBBKACCCBCBBB?BBC@C@BCCI;;;E@CBBB=@;;;CBAA@BBAAAABA=A@A<@B@B?@@:9956==:BCDDD6@:=9=@@@@,>A:::.99>>=@BABA@CEBB0A999>9>9?@=@AAA@@B<?=@BAAAB>A@JADCCCBCBABBBBCCBBAAAA7;;@@@@A:::@FF=CBB@
@ATNG8:02610:03662
GATGGTAGGACGAGCGTCTGAGAGGTACTCATTCGTTTCGGAAGAGACAGGTACGTTAATAGTTAATAGCGTACTTCTTTTTTTCTTGCTTTCGTGGTATTCTTGCTAGTTACACTAGCCATCCTTACTGCGCTTCGATTGTGTGCGTACTGCTGCAATATTGTTAACGTGAGTCTTGTAAAACCTTCTTTTTTTACGTTTACTCTCGTGTTAAAAATCTGAATTCTTCTAGAGTTCCTGATCTTCTGGTGTCTGATCTGTATCACTACCATCGACACTCCAAAGTCT
+
>>>??BBB?CCCBBBBCCDBBBCB@BCCCC::8:@AA<AAAEABBBBBCB?BDGDD=@=BDDC?C>CCCCAAACC?AA@@@@@#BC@CCCC=BBDD@CBB@BD@CCCCCG@EDCCCCCC?CCC?C?EDDBBBBB?BBDB@ECCCDBCBAAABCBBBB?CCC@??=??CCCBCBBBB=A:999-:4;;AA@BABB#BBBCD>BBCCCCBBBB=@@@@0@BBBC@B=AA?B@@BB??>@ADBBACC@C?A>ACCA@@DEBBBCCCCBAAAB>ACCAAACBCC@CC=C@::
@ATNG8:02616:03664
GATGGTAGTGATACAGATCAGACACCAGAAGATCAGGAACTCTAGAAGAATTCAGATTTTTAACACGAGAGTAAACGTAAAAAGAAGGTTTTACATGACTCACGTTAACAATATTGCAGCAGTACGCACACAATCGAAGCGCAGTAAGGATGGCTAGTGTAACTAGCAAGAATACCACGAAAGCAAGAAAAAGAAGTACGCTATTAACTATTAACGTACCTGTCTCTTCCGAAACGAATGAGTACGATGAGAGAGCTCTCTCTAATCGACACTCCAAAGTCT
+
DBAA@BDCCCCCCCCCCBBBCCCCC@BCB@CBCAAB?B@BCDAAAC@CC>A>ABBBBBCB+<7BAACBBBABBB;;9=????,@@@B5;;;.;CAAABCCCCCCB@B@CC@BBB=AACCCCCCCDDDCAAAC?CCCB?BBBBCBA@;@;@994:A???CDC?BCAAAB?BC>BBC<>>@AA9?8838BBCB/AA=A;;;@@@AA<>:>AAA:=<>AC@@=@BAA@BB@B@BBB>BCC@999BBCBBB788BCCBBBBBA@;::=8=????BA@A=CD>B99:
@ATNG8:02622:03660
GATGGTAGATACTCGCTGAACACCCAGAAGATCAGGACTCTAGAAGAATTCAGATTTTTAACACGAGAGTAAACGTAAAAAGAAGGTTTTACAAGACTCACGTTAACAATATTGCAGCAGTACGCACACAATCGAAGCGCAGTAAGGATGGCTAGTGTAACTAGCAAGAATACCACGAAAGCAAGAAAAAGAAGTACGCTATTAACTATTAACGTACCTGTCTCTTCCGAAACGAATGAGTACTATAGACTATCTGAGACTACCATCGACACTCCAAAGTCT
+
4444.444;;BB=666;==5;:;B;@AA<?@:;:D@CB@@?@??899255:@@BBBBB1A?A@:99BBFDCC>@@AADEE1BB=B4:;:*9AA=;;9DCBBAB@D@BC;::FADCCBBBCICCBCCB@@@?B@@@?AAAABCCB;A=;;;6;AAACDBB=@?BBB@:@=6...,..8==500927<<;<.8559788555@@9=:>@@@<@:==CBB?BCABBBA>@=AA@9@00,0@@@ABBBBB?;;;;;ABBCCCABB::5:BC??@EAAA?BB;A@@@
@ATNG8:02628:03686
GATGGTAGTGTCATATGAGAGTGTGTACTCATTCGTTTCGGAAGAGACAGGTACGTTAATAGTTAATAGCTGTACTTCTTTTTCTTGCTTTCGTGGTATTCTTGCTAGTTACACTAGCCATCCTTATTGCGCTTCGATTGTGTGCGTACTGCTGCAATATTGTTAACGTGAGTCTTGTTAAAACCTTCTTTTACGTTTACTCTCGTGTTAAAAATCTGAATTCTTCTAGAGTTCCTGATCTTCTGGCTCTCGTAGACAGATACTACCATCGACACTCCAAAGTCT
+
>=BB?=<<<<666>>@@@==;;;<<>@>>>5:45<=>7>>:@:>>@GCCB?BCA<A?B?BBBB?C@BBB;:9B>99.9=:=:0:<044<<5<5659<<<7<=4455<;<7<;44499;8<=>8=7??9>B>>@A@@;<:BDBBBB@@=<0000//939//)/85:7::;>;;;<;2//)/::+:*0)/555&5<::<7=<?@@>>>;;7;>>?+>>=??5;6;A>ABCCBCB@D?BCCCCC@BBCACDCCCBBCBBBCCFFDDD;;7;BAAAE???C@BA=B??A
@ATNG8:02639:03668
GATGGTAGTGATACAGATCAGACACCAGAAGATCAGGAACTCTAGAAGAATTCAGATTTTTAACACGAGAGTAAACGTAAAAAGAAGGTTTTACAAGACTCACGTTAACAATATTGCAGCAGTACGCACACAATCGAAGCGCAGTAAGGATGGCTAGTGTAACTAGCAAGAATACCACGAAAGCAAGAAAAAGAAGTACGCTATTAACTATTAACGTACCTGTCTCTTCCGAAACGAATGAGTACCTCTCAGACGCTCGTCCTACCATCGACACTCCAAAGTCT
+
@C@@>ACBADCCCCCCCCBCCCDBC@BBB@BAB@@@>A?CBBCBBC@DC>A=AAA@BBBB1B@CCC?ABDCBBB>>@BCCCC5BB?D@DDD<CCCECCDCECECC@C?BB?BBB?BBBBCCBBBBBCDDCCC=BCDD?@@AA??@B>@?B::;;FCDDCBB?A@ABBB?BB=>>>9??>>>8??=8<?>??1;@<A;;;?@@BA<A<A@@@;@=AAB??<?@@@@BB?B?BBB<AAB?BBBBBBB@>>>BAAA@@@BAB?=8<56.5<>>@@A@@@<AA:A:76
@ATNG8:02592:03725
GATGGTAGATATATGCACGCTCTACCAGAAGATCAGGAACTCTAGAAGAATTCAGATTTTTAACACGAGAGTAAACGTAAAAAGAAGGTTTACAAACTCACGTTAACAATATTGCAGCAGTACGCACACAATCGAAGGCAGTAAGGATGGCTAGTGTAACTAGCAAGAATACCACGAAAAGCAAGAAAAAGAAGTACGCTATTAACTATTAACGTACCTGTCTCTTCCGAAACGAATGAGTACATAGATATACGTATAGCTACATCGACACTCCAAAGTCT
+
CFCC@CBBBBCCC9;;BABBCCCBA?ADE@CA@@@C@D?DACBB@@=@C@B?BA@?=<;7'84:==BBC>???=5=8<<;;;'9=8=499,5===8?@@A@@@;??BB@HBC@BCBCCCCCBBBCBBCBB?B@BB@C?CCC987:ACBB?BDCCBBBB?BCCCCC@CB?B??9<>8888-9992:::::(9A>BAAABBAAA?A?BBAA<A<BBB::8:A@@@??8<8::90;BB@???GBCBBBB??@BBBBBBAACCCDACA@BB>?>?9717D:A>==
@ATNG8:02595:03713
GATGGTAGGCACTGCGCACACATCCCAGAAGATCAGGAACTCTAGAAGAATTCAGATTTTTAACACGAGAGTAAACGTAAAAAGAAGGTTTACAAGACTCACGTTAACAATATTGCAGCAGTACGCACACAATCGAAGCGCAGTAAGGATGGCTAGTGTAACTAGCAAGAATACCACGAAAGCAAGAAAAAGAAGTACGCTATTAACTATTAACGTACCTGTCTCTTCCGAAACGAATGAGTACGAGAGAGCACACGTGTCTACCATCGACACTCCAAAGTCT
+
??<A:??@7;;==B=C:90A>0//<3:@F?;A@D;;7;=ABABBAA=@B?B?BB@=??@@,??A???BBAB==B<=BCBCCD5BC>A5;;055<7=>>?=>=6::;?CB@CBB=??A@BBCEHDCCDBBBD@CCCC>AAAAAA::5;>C;;5:AA???BB@CBB@??:?A39999==:::,:>?<?>AAA/<<6997797;88085:ADD<B<C=ABD@BA??BBB?B=??B=@??;?@@@@ABBBBBB??BABAA>>>?@AA@=AFA=======;>>9?888
@ATNG8:02596:03721
GATTATCTGTCTACGAGAGCCAGAAGATCAGGAACTCTAGACGAATTCAGATTTTTTAACACGAGAGTAAACGTAAAAAGAAGGTTTTTACAAGACTCACGTTAACAATATTGCAGCAGTACGCACACAATCGAAGCGCAGTAAGGATGGCTAGTGTAACTAGCAAGAATACCACGAAAGCAAGAAAAAAGAAGTACGCTATTTAACTATTAACGTACCTGTCTCTTCCGAAACGAATGAGTACTGTATCTATGTGTGCGCTACCATCGACACTCCAAAGTCT
+
BBF>AACBCBBCCIFGDCBB?C@@=ACBCCD?B>BBAA@BABBB@B@DDFDDDDDD*C@BBBCBBBBCCC=BBBBCCB2@@;@<@@@@,@ACACCCICBBBB@B@BE@DDD>BBBBCCBBCCABACCBC@CEBB@AA@@@C@@>B@BBB@BCCCBCCB?BCCBAA>AA?AAB?B=:99,7=<8<<<???(;@=@///<8<888)849:;>/716=A?><@A@@B@@=@@DCC>A::8:BBBBBBBBBBBBBAAABBBBBCAB=>:>;;;??AAAA;>>7A:::
@ATNG8:02597:03718
GATGGTAGCACGAGTCACTCATATCCAGAAGATCAGGAACTCTAGAAGAATTCAGATTTTTAACACGAGAGTAAACGTAAAAAGAAGGTTTTACAAGACTCACGTTAACAATATTGCAGCAGTACGCACACAATCGAAGCGCAGTAAGGATGGCTAGTGTAACTAGCAAGAATACCACGAAAGCAAGAAAAAAGAAGTACGCTATTAACTATTAACGTACCTGTCTCTTCCGAAACGAATGAGTACGTGTGCGACGTGTCTCCTACCATCGACACTCCAAAGTCT
+
BBCC@DCCCBBBCCCCFGCCCCCCC@CCC@CCDCAA>AADEE@@AB@BC@C@A????@@@2A@EBBBAAABBDC;?@;;;;;*9B=B?BLJ;B<@<666>?BAAA?A?BB?;;:<@@ABBCCCFFBBBCBCC?BB@?;@@CABCBB=A=A;;7;AABBCCCABBBBBB?BB?BBB=@@::927<<8889999%8@7=988AAA==:><>?EE:=:>@CCC@EHAAABB?B?BBA<A??<999AAAAAAA>??A?998>>===8;;;5;>>>@??;;;8==5=;;;
@ATNG8:02607:03715
GATGGTAGCGCGACGAGCGTAGACCCAGAAGATCAGGAACTCTAGAAGAATTCAGATTTTTTAACACGAGAGTAAACGTAAAAAGAAGGTTTTTACAAGACTCACGTTAACAATATTGCAGCAGTACGCACACAATCGAAGCGCAGTAAGGATGGCTAGTGTAACTAGCAAGAATACCACGAAAGCAAGAAAAAGAAGTACGCTATTAACTATTAACGTACCTGTCTCTTCCGAAACGAATGAGTACGTGTGCGACGTGTCTCCTACCCATCGACACTCCAAAGTCT
+
A@DD@CCCCDCCCCBCBCCB@@999)9AA;ACEBBA@B?BBBBBBB@BB@C?@@???@@@@'A?BBBCCCAAABD=A@ACDDD3CC@C@CDCC5CIFECBAACCDCB?C@CC@BBB?BBBADCCCCCCCDDCBB?BDBB?BBBB????5949?>:@BBBBCBB?BCCCCB>BB>BBD?AA???8<??;98888(8@:C888EDB=>7:7;>??3838BBAA?AAAACAA=@???=6?9:4:CCBAAABBCBCCA;;;?>?>;:7:?>?8@>===>=>>?=CB:B88/
@ATNG8:02612:03714
GATGGTATACATATCGTACTCTCTGTACTCATTCGTTTCGGAAGAGACAGGTACGTTAATAGTTAATAGCGTACTTCTTTTTCTTGCTTTTCGTTGGTATTCTTGCTAGTTACACTAGCCATCCTTACTGCGCTTCGATTGTGTGCGTACTGCTGCAATATCGTTAACGTGAGTCTTGTAAAACCTTCTTTTACGTTTACTCTCGTGTTAAAAATCTGAATTCTCTAGAGTCCTGATCTTCTGGGTGCGCTACAGTCTCTCTACCATCGACACTCCAAAGTCT
+
BBBC?CCBBCCCCFDCBBBCCCCBBBBBBB@@>@BBB=BB=@=AB@@ADF@CABAA?C?CCBB=A?CCBBB==8815><8<*=;8:7///'/00(0;>0/)8807:=AAB=AAA==AAA;?>>9>:>>>>>>>><AA><:>>@@@>=;;AA@@@>??:>>=??@;A;AAA>=??=C:AAAAA2>6:75555'8>@AC8>;;;>@B>>>;?DGD/A@@;=7;5///;;;3333,--77--)----)-6;A???BB??>BBBD:9:7=///===66;<@@8@@@>
@ATNG8:02612:03736
GATGTAGACATATCGTACTCTCTGTACTCATTCGTTTCGGAAGAGACAGGTACGTTAATAGTTAATAGCGTACTTCTTTTTTTCTTGCTTCGTGGTATTCTTGCTAGTTACACTAGCCATCCTTACTGCGCTTCGATTGTGTGCGTACTGCTGCAATATTGTTAACGTGAGTCTTGTAAAACCTTCTTTTTACGTTTACTCTCGTGTAAAATCTGAATTCTTCTAGAGTTCCTGATCTTCTGGTGAGATATGCATGATGCTACCATCGACACTCCAAAAGTCT
+
BBBBBBCCDDDFBBBCEEBBAA@BBBCCCBB?@?@?<AB?A>ACBBBAA=BABBB?C@CBBB?B?BBCBBBC@@9==>=>=>#>>8>@B=@BBB?BB?9==5889A;;7;>>@@@AA<>>><A;AA@@@===9>>AA788:A::;AA@@@@@?7808==8=A<@;>>D@@@>;:4:8888)87<788889(8=9991666///66-////'.787728333.35539<96A:8<;;;A6;;@=B>=>@@?>===BBB@@@?>=:>@@===66630799-723,
@ATNG8:02612:03747
GATGAGAGAGCTCTCTCATCGTACTCATTCGTTTCGGAAGAGACAGGTACGTTAATAGTTAATAGCGTACTTCTTTTTCTTGCTTCGTGGTATTCTTGCTAGTTACACTAGCCACCCTTACTGCGCTTCGATTGTGTGCGTACTGCTGCATTATTGTTAACGTGAGTCTTGTAAAACCTTCTTTTTACGTTTACTCTCGTGTTAAAAAATCTGAATTCTTCTAGAGTTCCTGATCTTCTGGGTCTACGCTCGTCGCGCTACCATCGACACTCCAAAGTCT
+
?ACCCB?@AGEA@@DGCCBBBBBBBC995:99:.;;29?CCCBCBC@CC@@??A=@A:::;@CCBAAABB?988999$/:4>00,/;:?;BB@<?A4::?BBB?BBBBBB??7;;>7>;>>>=A;;><@@88497><<<???AAAAA=?=>;AA;??9=:?AA@@?A??<?????5?;?<?@A@@/>>887,5///68...949>>;;%..59=4:577379922292626///56057<=7;7=?>;<;BC>>>@??;;;<ABB>>>>>=>4995<>>>
@ATNG8:02633:03727
GATGGTAGCTATACGTATATCTATGTACTCATTCGTTTCGGAAGAGACAGGTACGTTAATAGTTAATAGCGTACTTCTTTTTCTTAGCTTTTCGTGGTATTCTTGCTAGTTACACTAGCCATCCTTACTGCGCTTCGATTGTGTGCGTACTGCTGCAATATTGTTAACGTGAGTCTTGTAAAAACCTTCTTTTTACGTTTACTCTCGTGTTTAAAAATCTGAATTCTCTAGAGTTCCTGATCTTCTGGGATGTGTGCGCAGTGCCTACCATCGACACTCCAAAGTCT
+
BBCD?CCBCC@BBBCCBBBBBCCCBCCBCBBB>A@@B<BB@C@@@::9:9;@@><;7=,0079696:;BCBBBAB9/////$/9(//////&/98848=<68849:<<<=8>?@;;;AA<@?A<?<A@>9::<=9>CAA=@@@@==>AAABB@@===5;:=9>?<@=BAA;;;??=:=88888(8:>8==???+//33;49-----89/77(/666)6///8385<=A;;:=8959,//;9<=:99@@6=///@@=>>>@@@??;>>@;==>@@@@A@@<@A:@=98
@ATNG8:02596:03763
GATGGTAGTGTGGTCTCTGAGAGTAGTACTCATTCGTTTCGGAAGAGACAGGTACGTTAATAGTTAATAGCGTACTTCTTTTTCTTGCTTTCGTGGTATTCTTGCTAGTTACACTAGCCATCCTTACTGCGCTTCGATTGTGTGCGTACTGCTGCAATATTGTTAACGTGAGTCTTGTAAAACCTTCTTTTACGTTTACTCTCGTGTTAAAAATCTGAATTCTTCTAGAGTTCCTGATCTTCTGGAGATATCATCAGCGAGCTACCATCGACACTCCAAAGTCT
+
<<44659::;00)/////599;;==BBCB@::8<?88959A?C@BBCCDCC@CDBBCACABBBB:;:<BAAFCDBB<;;:;:*;A=@@@@;@@AB>BAC?BB?AAABCCADIECCBBB@CCC@D?BBCCBDBDACC@@?BCCCDCCCCCCBBBBAA>BCC@BD@C@CBBCBBA@@=ABBDC9@<@=;;;;.;ABCD?CCCBCDFEBC@CHHJ5AA@CC7;9;B?BBBBCBB@B@BCCCCB>@@GACCBBCCBBCCCCCCCCCCBB@BBBB@@@@??;??9@@FD
@ATNG8:02601:03750
GATGGTAGGCGTGTGAGAGTCTGCCAGAAGATCAGGAACTCTAGAAGAATTCAGATTTTAACACTGAGAGTAAACGTAAAAAGAAGGTTTTACAAGACTCACGTTAACAATATTGCAGCAGTACGCACACAATCGAAGCGCAGTAATGAATGGCTAGTGTAACTAGCAAGAATACCACGAAGCAAAGAAAAGAAGTAACGCTATTAACTATTAACGTAACCTGTCTCTTCCGAAACGAATGAGTACGTGTGCGACGTGTCTCCTACCATCGACACTCCAAAGTCT
+
<<=B@===9<<<@664;:://///)/:;506996=9>9@@@?<;<600)/17:/7388+84;8333333389;2::::988'//(/(///&///49;22288;>5:2:A<:8;<??@??>>>:::@?????:>>>>;;::A@@9606//)/7169:@AAAA:>>>A?>:>?6;;=7==//+/9991/888)7=9<:;39<;:99;A8:;;=46/3---(-06667//.052689.9//+.33335555558353....5779;99989<<:::>>AA<AA7@@BB
@ATNG8:02604:03799
GATGGTAGACACGTGTGCTCTCTCGTACTCATTCGTTTCGGATGAGACAGGTACGTTAATAGTTAATAGCGTACTTCTTTTTTCTTGCTTTCGTGGTATTCTTGCTAGTTACACTAGCCATCCTTACTGCGCTTCGATTGTGTGCGTACTGCTGCAATATTGTTAACGTGAGTCTTGTAAAACCTTCTTTTTACGTTTACTCTCGTGTTAAAAATCTGAATTCTTCTAGAGTTCCTGATCTTCTGGATAGCGACGCGATATACTACCATCGACACTCCAAAGTCT
+
55:=:=DAAAA00/<///:?656=>956<<@@<@@CD?FC@CECBBCBBB6:9@>;28=A??=6<6;8<8?@::;4787777#2727797-5B@>7;0.)-80----33.356655:A::;;=C<AA>;;;>><@@AA=A@@=;;:@????A@A@@><;;;>A:><>@@BA@@@A<@@@@?5@7:7;AFDD/??@@@9>>>=<=A>>=;;>>>,=///=9>1;;6;CA?>=>=A=???@;:7:?@<AA>>?@@@@@>>>>CB?@>><>???BA>>>?8<<3::==
@ATNG8:02610:03788
GATGGTAGACATATCGTACTCTCTGTACTCATTCGTTTCGGAAGAGACAGGTACGTTAATAGTTAATAGCGTACTTCTTTTTCTTGCTTTCGTTGGTATTCTTGCTAGTTACACTAGCCATCCTTACTGCGCTTCGATTGTGTGCGTACTGCTGCAATATTGTTAACTTGAGTCTTGTAAAACCTTCTTTTTTTACGTTTACTCTCGTGTTAAAAATCTGAATTCTTCTAGAGTTCCTGATCTTCTGGTGTCTGATCTGTATCACTACCATCGACACTCCAAAGTCT
+
<<<=>BACCCEBCCCCCCCCCCCBBCCCCB@@=@A@A;??<???=:;;<=6:;BAA?B?BBBC?C?BBA?=:6./).7777(36.8575'2<>6=:=0/)//)/<;;@@=@@@@@A@@<@@B=A====?@??@<@AAA9==A@??>>>>>??@A@A:>>?<AB=B=@@=@AADDD@CCCCC9B=A=BBBBAAA#BCCCC<BCDAA@CAA@>AA@A2BBBBC?C?9989@@@BBB?B?BBBBBB>B??<@?>>>CDDBBACCCDCBAAB@BBBBABBBAB?BD=CAAA
@ATNG8:02612:03783
GATGGTAGTGTGTCTCTGAGAGTAGTACTCATTCGTTTCGGATGAGACAGGTACGTTAATAGTTAATAGCGTACTTCTTTTTCTTGCTTTCGTGGTATTCTTGCTAGTTACACTAGCCATCCTTACTGCGCTTCGATTGTGTGCGTACTGCTGCAATATTGTTAACGTGAGTCTTGTAAAACCTTCTTTTACGTTTACTCTCGTGTTAAAAATCTGAATTCTTCTAGAGTTCCTGATCTTCTGGGTCTCTCTCTCACGCACTACATCGACACTCCAAAGTCT
+
BBCC@CCCBBBBBBCCCCBBBCCDBAAACCBA<A8887:D@DCBBCCCCC?CFCCC?B?CCCC@C?CBCCCCCCD?99999.9B=BBBC=BC;:9:BB=BC<:9;CBC@CCCCDDBC@BBB?B?CCCCCC9979B@@?CCCCGBBBBBBCDDDCB?CCC@@@>A@CCCCCCCBB?ACCCC9@;@9::99*;A;;:8:AACCCCCCC?BBBB2BBBCJ?B?BD@CCCCCBB@B?BBBBCC>??BB<BCCCBBBBBBBACCCCCBDBBCCCCBBBB?A?<@A@@
@ATNG8:02614:03754
GATGGTAGGACGAGCGTCTGAGAGGTACTCATTCGTTCGGAAGAGACAGGTACGTTAATAGTTAATAGCGTACTTCTTTTTCTTGCTTTCGTGGTATTCTTGCTAGTTACACTAGCCATCCTTACTGCGCTTCGATTGTGTGCGTACTGCTGCAATATTGTTAACGTGAGTCTTGTAAAACCTTCTTTTTACGTTTACTCTCGTGTTAAAAATCTGAATTCTTCTAGAGTTCCTGATCTTTCTGGGCTGCGCTGATATCGCTACCATCGACACTCCAAAGTCT
+
44995::;7;955599444956;@:@?C>BAA>AACACC@C@BCBCCCC@CCCCB@B=BA;;:<GCCCCCBBAC;;::;;*;B<@@CB=BCCC@C;<:;C?BBCBBC@DBGDDCBB@BCD@C@CBCBBA@@>AABB?CCCCCBBBCAAABCCBC@DCC?CCAF?@@BABAGDD?CABBA7@=A>;<<;;*;BBBD:;;BBBBCCCC@CDFF5BB@AA>B>AB@CCBA@BB@C@AAABBAA9A;;;0;BBBCBCGGCDIGCAA@B>AABB;;;BA@=BB=@AAJ
@ATNG8:02618:03776
GTTGGTAGACACGTGTGCTCTCTCGTACTCATTCGTTTCGGAAGAGACAGGTACGTTAATAGTTAATAGCGTACTCCTTTTTCTTGCTTTCGTGGTATTCTTGCTAGTTACACTAGCCATCCTTACTGCGCTTCGATTGTGTGCGTACTGCTGCAATATTGTTAACGTGAGTCTTGTAAAACCTTCTTTTTACGTTTACTCGCGTGTAAAATCTGAATTCTTCTAGAGTTCCTGATCTTCTGGATAGCGACGCGATATACTACCATCGACACTCCAAAGTCT
+
CB?B?BCDCCCCDDCCBBBCCDDCCCCBBB::7;@BB<BB@B@CCCAAAB@BBBAB>A?A@?A>A>??@@@BBBBB@BBBB3BA>A;;<6=C@@>ABA=@?598?BAA>=A@BA@@@9>>>:?;CA>>><<>;AA>>587::99=@A@@@AAAAA<@@@<>><><A??@@@@@@=@AAAA3>6:5:;;;;,;;333(--3---63//...&.6...4;4995676<<99395:;>===///=9=::>;;;??A>>>>AA@A@A;?>>>?????A=BB9A>>>
@ATNG8:02626:03766
GATGGTAGCTCACGTACGTCACACGTACTCATTCGTTTCGGAAGAGACAGGTACGTTAATAGTTAATAGCGTACTTCTTTTTCTTGCTTTCGTGGTATTCTTGCTAGTTACACTAGCCATCCTTACTCGCGCTTCGATTGTGTGCGTACTGCTGCAATATTGTTAACGTGAGTCTTGTAAAACCTTCTTTTACGTTTACTCTCGTGTTAAAAATCTTGAATTCTTCTAGAGTTCCTGATCTTCTGGACGACGCGCACTGACACTACCATCGACACTCCAAAGTCT
+
44::7;BBC??=666=;666===B>@>BBC:;4;BBB<@@=@?;;::9>>;?>><C?C599>?9??C:99CD???@BBBCC2A@?B???8<877.78=6:>67979=?:?>=;>@??<??<7;7=://///55179:?:??85555677---6,,*(,,-(-4053:999:222>155==A.A:=16///(/999=,//7555577917777'75917@:>:?>;A>>>AAB=B<=;;;@A:9:@9@=///=<999776=::=?@?;@;;;???>=:5:<6<676
@ATNG8:02627:03779
GATGGTAGCTCACGTACGTCACACGTACTCATTCGTTTTCGGAAGAGACATGTACGTTAATAGTTAATAGCGTACTTCTTTTTTTCTTGCTTTCGTGGTATTCTTGCTAGTTACACTAGCCATCCTTACTGCGCTTCGATTGTGTGCGTACTGCTGCAATATTGTTAACGTGAGTCTTGTAAAACCTTCTTTTTTTACGTTTACTCTCGTGTTAAAAATCTGAATTCTTCTAGAGTTCCTGATCTTCTGGTCTACTACACTGTACTCTACCATCGACACTCCAAAGTCT
+
<<=>@BCDABAC;:;HCCCCCBBCCCCCCC?>9=99:9.;B@B?ABAGCBCBACCAA?A?AAAB<A>@BBCBBA@B:9999999#;C>B@@A<BCBB?B;;8;@=?AADCC?BDDDFFBC@CBB?B@CDCCAABC@CCBB@CCDCCCCBCDDDDBCBB?CCCAAA?@@@@BBBCCBC?CCCCC8?8=;::999:9#:?A?A<BBBBCECCCCACCCC5CCCCD@CACCABB@@@??;@?BBCCAA?ABE@CCCCEBBBCCCCBBBDDDBB?BCCCCBB@@A;><5>>99
@ATNG8:02628:03778
GATGGTAGAGAGACTGTAGCGCACCCAGAAGATCAGGAACTCTAGATGAATTCAGATTTTTAACACGAGAGTAAACGTAAAAAGAAGGTTTTACAAGACTCACGTTAACAATATTGCAGCAGTACGCACACAATCGAAGCGCAGTAAGGATGGCTAGTGTAACTAGCAAGAATACCACGAAAGCAAGAAAAAGAAGTACGCTATTAACTATTAACGTACCTGTCTCTTCCGAAACGAATGAGTACGAGAGTCAGAGCAGAGCTACCATCGACACTCTAAAGTCT
+
ABAA?BCCCDBBBCCFGBBBDCBBA<ADD@CCCCAA?B?CABBBA@ACC<><>AA??@@A2A@DECBBBBBCCE=A?;;;;;*;@>B4;;;*9@<9>C=BDDCBC@C@DC?AAA@DCBBBBBBCCCCEBBBC@CD@@=@CAA@AAB>B@CBB@BCCBBABA?DCCAAA@BB=A@@499@@A9B??<?DFDC2BB=B888@BAAA8:7;>@A7;7:BCAA@ABAAACC@B@BBA:@??9?BBBBBBBCCBBBCCBBBBBBA??AAA<@@@>>>?>;;766(7777
@ATNG8:02598:03833
GATGGTAGTGCGTGAGAGAGAGACCAGAAGATCAGGAACTCTAGAAGAATTCAGATTTTTAACACGAGAGTAAACGTAAAAGAAGGTTTTACAAGACTCACGTTAACAATATTGCAGCAGTACGCACACAATCGAAGCGCAGTAAGGATGGCTAGTGTAACTAGCAAGAATACCACGAAAGCAAGAAAAAGAAGTACGCTATTAACTATTAACGTACCTGTCTCTTCCGAAACGAATGAGACACACTCTCATATGACACTACCATCGACACTCCAAAGTCT
+
55>?<A??CBBBBBBCIICBBC9:69=>9>CC@?<@B@BBB995>:CC=B>@>>:9878$33<=@BBBDDBBA9==;;;;.4>5:.95549<>8<??CCBCBC@B@BB@BCC@BCBBBCCCDECBBBBCC@DCCC?BBAABBBB?C@BBB@BECCCCCD?CBABBB?BB?>>>?B@@@@7>00+00000,0@=A;:;DD<;;<?;>>==5:3:<@A@=@BABB@@:=<:::/:??;?@AABCBBBBCBBBCAAACA@@@;;;388A===>===<?A9A;;;
@ATNG8:02599:03810
GATGGTAGCTCGCTGATGATATCTCCAGAAGATCAGGAACTCTAGAAGAATTCAGATTTTTAACACGAGAGTAAACGTAAAAAGAAGGTTTTACAAGACTCACGTTAACAATATTGCAGCAGTACGCACACAATCGAAGCGCAGTAAGGATGGCTAGTGTAACTAGCAAGAATACCACGAAAGCAAGAAAAAAGAAGTACGCTATTAACTATTAACGTACCTGTCTCTTCCGAAACGATGAGTACTATAGACTATCTGAGACTACCATCGACAACTCCAAAGTCT
+
8899577777///7>;;;;>=;666:<<<9;;;==>:>9<<;;5559??:>588933333$3,33<:::;::9:2::<<>>>+66269===0=6616;@>><;00+/6986:;<9<>=BCCBBBA@A@@9003/0/7177/3339:4<8@@@8<>C???BB>>??BBB?B=:;;:0//?@@8@@?9999999$894::8<;;9AA3735;::5;5<<A@@=@@@;;9A??9::=89///999;===BBBBB@@;>@@@A??<=8837<=;;//)/9959=1==:4
@ATNG8:02610:03813
GATGGTAGTGTCATATGAGAGTGTGTACTCATTCGTTTCGGAAGAGACAGGTACGTTAATAGTTAATAGCGTACTTCTTTTTCTTGCTTTCGTGGTATTCTTGCTAGTTACACTAGCCATCCTTACTGCGCTTCGATTGTGTGCGTACTGCCGCAATATTGTTAACGTGAGTCTTGTAAAACCTTCTTTTACGTTTACTCTCGTGTTAAAAATCTGAATTCTTCTAGAGTTCCTGATCTTCTGGGTCTCTCTCTCACGCACTACATCGACACTCCAAAGTCT
+
><==;<=9555;7////9:<<<<<<>?@A?;;69>>C7CC:B8@@A///83-----(-0578;7<99;6<<<<<<069@=='9505:=<1;;55.55<.5545556557<>>>>>;;7;;>5>5>@===995.5@;<1566><;:555544.4993;:<899.4.4444455;;8;4444&4.4.4555&445>>/554555555<.5555$5<:55.569=9===;5555=39;;;44.4455)59==?CBBBDCCFCA;@@99/>:///8::6:;2;;;:
@ATNG8:02615:03829
GATGGTAGGCGTGTGAGAGTCTGCCCAAAGATCAGGAACTCTAGAAGAATTCAGATTTTAACACGAGAGTAAACTGTAAAAAGATGGTTTTACAAAGACTCACGTTAACAATATTGCAGCAGTACGCACACAATCGAAGCGCAGTGAGGATGGCTAGTGTAACTAGCAAGAATACCACGAAAGCAAGAAAAAGAAGTACGCTATTAACTATTAACGTACCTGTCTCTTCCGAAACGAATGAGTAACAGAGAGTACGATATGTCTACCATCGACACTCCAAAGTCT
+
///7299>;ACBBAB@CDB@AA;;;)5<2BACA@@.;.9@?;;5?<:?7>5?@BAA@@.;.599===@?994(3339;;;<*;99=2:::&4499(/8///9977676=B>BAB=BBBBBBBBBAABCBBAA;@BBB@@>>=<<=<AA?AAA?BBBCCBBD?CCCCAA>AB?BBB?AA@@@599@;=====,=>;?::9??@==3:3:=;;5;<=<///9=:::AAA=B=AAA9?;;9:===00+0;;@@AAACCBBBCCB??;;;5;C@;;;=;:::>>8>?66
@ATNG8:02635:03819
GATGGTAGTGTCAGTGCGCGTCGTCCAGAAGATCAGGAACTCTAGAAGAATTCATGATTTTAACATCGAGAGTAAACGTAAAAAGAAGGTTTTACAGACTCACGTTAACAATATTGCAGCAGTACGCACACAATCGAAGCTCAGTAAGGATGGACTAGTTGTAACTAGCAAGAATACCACGAAAGCAAGAAAAAGAAGTACGCTATTAACTATTAAACGTACCTGTCTCTTCCGAAACGAATGAGTACTGTATCTATGTGTGCGCTACCATCGACACTCCAAAGTCT
+
44<>;@C>@<;><<<<99995559;65667;<<;<=7;/////;::)//)/)/////333&339333333333;=33338999'33,3,333&37777885:::?372//)///28866<<<=857?;>>7757@@?144333:551646//(///8885:==7::5229277325216555>3=;;322222$274:887767--(-(---2(--'.8444.499:8::7:6:991888488773339:888;3338<88;:;;55558885222722+52'4888
@ATNG8:02635:03830
GATGGTAGTGTGTCTCTGAGAGTAGTACTCATTCGTTTCGGAAGAGACAGGTACGTTAATAGTTAATAGCGTACTTCTTTTTTCTTGCTTTTCGTGGTATTCTTGCTAGTTACACTAGCCATCCTTACTGCGCTTCGATTGTGTGCGTACTGCTGCAATATTGTTAACGTGAGTCTTGTAAAACCTTCTTTTTTACGTTTACTCTCGTGTTAAAAATCTGAATTCTTCTAGAGTTCCTGATCTTCTGGACGACGCGCACTGACACTACCATCGACACTCCAAAGTCT
+
55>><CCDCCCBCCBAABBCCBCCCDBBAC;:6:???9@C@C?BDCCBBB@BCCCCAD@CCCD?C@CCCDDCCCC@BBCBBB)@?:?9999.;BBC=@A@9AA6:;BCBC@CCCCCDCC@CCC?B?CDDCCCBB?BBBB@CCCCCBBBCBBBBBBBB?CCC???=@?A@BBCBCCC@CBBBB;B=A?BCCCCC*BCAAB=BCCCDDFCBB?BC@B1BB@BC>A?@D@CCCBBBC?C@BCCCCD<??C@DBBBCCCCCD@@@BCCCCBB>BCCCBABCBB?BC>CBBB
@ATNG8:02640:03832
GATAGTACATGATAGACGACACAGAAGATCAGGAACTCTAGAAGAATTCAGATTTTTAACACGAGAGTAAACGTAAAAAGAAGGTTTTACAAGACTCACGTTAACAATATTGCAGCAGTACGCACACAATCGAAGCGCAGTAAGGATGACTAGTGTAACTAGCAAGAATACCACGAAAGCAAGAAAAAGAAGTACGCTATTAACTATTAACGTACCTGTCTCTTCCGAAACGAATGAGTACGTGTGCGACGTGTCTCCTACCTTCGACACTCCAAAGTCT
+
@@;96<===BCBBCCCB;;;@@CBC@CCCC;;:;?BBBCBA@=>?696:>AABBCC2B@CBBBBCCCBBB>BCBBFEM5BB?B=@AA3;;;?CCBCBFBCC@C@CC@CCD>ABBBBB@A@BCBBBCCC@CCBB@BCBBCBBB?CACCCCCCCCBBBB@DBBBCB@BB?B@A;=<9:9,9<<598778.7?>B777CCCBB?@=@;;;9=:>>CCC@CCBBBBC=@<@@@8?>?;@CBBBCCCBBB::9BB@@AAAAA?BBB@B?BBB>===>1;;0;A@@
@ATNG8:02647:03219
GATGGTAGTGTGTCTCTGAGAGTAGTACTCATTCGTTTCGGAAGAGACAGGTACGTTAATAGTTAATAGCGTACTTCTTTTTCTTGCTTTCGTGGTATTCTTGCTAGTTACACTAGCCATCCTTACTGCGCTTCGATTGTGTGCGTACTGCTGCAATATTGTTAACGTGAGTCTTGTAAAACCTTCTTTTACGTTTACTCTCGTGTTAAAAATCTGAATTCTTCTAGAGTTCCTGATCTTCTGGGTCTCTCTCTCACGCACTACATCGACACTCCAAAGTCT
+
ABCC@DBB?@ADFFCCCCCCDCCCCCCECC?>9==>>;@C?C@BBBBBCC?CCCCC@C@CCCC?C@CCCCBBAAD;999:9*;A>AABB=BA@A?ACC?BB=A@BDCD@CDDDDBDC@BBB?B?BCCB@B9999@CD?BBBCCBBABCCDCCCCC?BBC>AA>A>AAEDCCCCC@CBAAB8>;@=;:::-;AADB=;;ECCHCCBC?CDDE5CA@AHAC@CD@CCCCABB?B?BBBBBC>C@AA<@CBCBBBBCCCBCCBCBBBCCBBCDA@??48839?AB
@ATNG8:02647:03228
GATGGTAGTGCGTGAGAGAGAGACCCAGAAGATCAGGAACTCTAGAAGAATTCAGATTTTTAACACGAGAGTAAACGTAAAAAGAAGGTTTACAAGACTCACGTTAACAATATTGCAGCAGTACGCACACAATCGATGCGCAGTAAGGATGGCTAGTGTAACTAGCAAGAATTCCACGAAAGCAAGAAAAAAGAAGTACGCTATTAACTATTAACGTACCTGTCTCTTCCGAAACGAATGAGTACTACTCTCAGAGACACACTAATCGACACTCCAAAGTCT
+
::<@8<?>=BB;;6BB@BBCCB;;;,9?A8>@BBAB@B@BBCAAAF>BB9:4:A@98899$33:;===@@>998(52:9444$45.5.55)5557=>==?@@BB?C>AB@BBC:::ABBCBCCCA?@A9:9=@BACCCC@??C??<??BBC>AAABAAAA?BAAD??<?C=@==7;9>=A1:860778787%/848/..6622279377886;375<;=8;;5;;@A?B?AAA9@991:@?@@ACBBBD????>?@A@?>?=77-222222533055,3...
@ATNG8:02647:03231
GATGGTAGTCTCAGATAGTCTATAGTACTCATTCGTTTCGGAAGAGACAGGTACGTTAATAGTTAATAGCTGTACTTCTTTTTCTTGCTTTCGTGGTATTCTTGCTAGTTACACTAGCCATCCTTACTGCGCTTCGATTGTGTGCGTACTGCTGCTATATTGTTAACGTGAGTCTTGTAAAACCTTCTTTTACGTTTACTCTCGTGTTAAAAATCTGAATTCTTCTAGAGTTCCTGATCTTCTGGAGATATCATCAGCGAGCTACCATCGACACTCCAAAGTCT
+
=;:5266DDDECCC?B=@;<<@@;;:<:9444.49990;<4;6666;;;:8<<;;:9<;@@8839.0/;///7://+/4===+<<4:776.////)/9<4::0433<;<6;?@973>;078?8?=BBBBCAAC@BCBC?CCCCBBB@@@@@:;:?998::6..)-08-.-::;;<8<9999&/)/4////&/;==?8@?BB@@@@55.9555$5995@4929@=???@:99057<<<<<;5::;5>696?B@@@BB<;AAAACBB<A@@@???@BB>BB8CBBB
@ATNG8:02654:03233
GATGGTAGTGTGTCTCTGAGAGTAGTACTCATTCGTTTCGGAAGAGACAGGTACGTTAATAGTTAATAGCGTACTTCTTTTTTCTTGCTTTCGTGGTTTTTTCTTGCTAGTTACACTAGCCATCCTTACTGCGCTTCGATTGTGTGCGTACTGCTGCAATATTGTTAACGTGAGTCTTGTAAAACCTTCTTTTTTTACGTTTACTCTCGTGTTAAAAATCTTAATTCTTCTAGAGTTCCTGATCTTCTGGCTCTCGTAGACAGATACTACCATCGACACTCCAAAGTCT
+
:;B>?BBBBBCCCGDBBBBBCBBBCCBBBB>>9>=>>;@C?C@CCDDDDD=@@CCC@C?CBBD?C@CCCCCCCCC>:99999$;A=A@@@:?@@A4:;:;;%;;5;BBCED?BBCCBACB@BBB>@>@BCCBBBB>B@@@>CCCBCCCBBBBBBBCAA>BAC>9:9:@@ABCCCCCCBDBBBB9A;@=:::::::#;CAAB>BCCCCCCCCC?BAAB2ABB@C?A?::6:@@@BBA=A?@@@BBB?BAB?BBBBBBBCCCCBBBCCCBBB?BBBCBBBA@?477)7887
@ATNG8:02649:03307
GATGGTAGGCGACATACATACGCGCCAGAAGATCAGGAACTCTAGAAGAATTCAGATTTTTAACACGAGAGTAAACGTAAAAAGAAGGTTTTACAAGACTCACGTTAACAATATTGCAGCAGTACGCACACAATCGAAGCGCAGTAAGGATGGCTAGTGTAACTAGCAAGAATACCACGAAAGCAAGAAAAAGAAGTACGCTATTAACTATTAACGTACCTGTCTCTTCCGAAACGAATGAGTACTGCGTCTCACTCTCGCCTATCATCGACACTCCAAAGTCT
+
@A@B@BC=;DBBBBCICCECCCBAA=ACC?BCBCCC?B?BBBBBBDACC9:7:@D;;;;;*;>BCCCCBDCDCC=BC;;;;;*;C>B5;;;*9=;6<;;;??@AA@C?@A?AA@=??ABCCCDDCBBBB@:;4;AAA=@BBABB;:6;>BAC?@@CCDBAC@BAAC??=AB?BAA<@999@9?@B@BBDDD3CC?BBBAA>AA@7<6::;;*/*/9@<<9@A@@@A@<@@BBB=B@@=@BCC???BBAA@@@BBBBAAA;<7<C@@@CCECBAA@A:==5>:::
@ATNG8:02649:03316
GATGGTAGCGAGCGAGTGTGTATACCAGAAGATCAGGAACTCTAGAAGAATTCAGATTTTTAACACGAGAGTAAACGTAAAAAGGAGGTTTTACAAGACTCACGTTAACAATATTGCAGCAGTACGCACACAATCGAAGCGCAGTAAGGATGGCTAGTGTAACTAGCAAGAATACCACGAAAGCAAGAAAAAGAAGTACGCTATTAACTATTAACGTACCTGTCTCTTCCGAAACGAATGAGTACGTGTGCGACGTGTCTCCTACCATCGACACTCCAAAGTCT
+
<===@BCCCDCA@?BBBBBDCCBBD=A@A=?;0/:9)0)/89968</7349;77999@;@(=9>?;==;=555<4<<<====(949949;;0<==8=B;?><<00*/3896??B@>??BCB@@ACAAACCDDADCCD<;<CCCCDD5;49:929::9>;=@<AABBAC???=???>BBBBC=A99100000(/63///69555=3838755.24;7@992995496<8;8<??<?>;59>>>?<>>>@>;=?>989>AA=>9=@@::;;@>A;;;;;>@7@878
@ATNG8:02642:03367
GATGGTAGGACGAGCGTCTGAGAGGTACTCATTCGTTTCGGAAGAGACAGGTACGTTAATAGTTAATAGCGTACTTCTTTTTCTTGCTTTCGTGGTATTCTTGCTAGTTACACTAGCCATCCTTACTGCGCTTCGATTGTGTGCGTACTGCTGCAATATTGTTAACGTGTGTCTTGTAAAACCTTCTTTTTACGTTTACTCTCGTGTTAAAAATCTGAATTCTTCTAGAGTTCCTGATCTTCTGGGCTGCGCTGATATGCGCTACCATCGACACTCCAAAGTCT
+
----(---(---99<<=<<<<5558<<666<=:>>>>7>C@C?CCDAABCAGBABDAD@CCCC@E@CBBCDBBBD@CCEME1<;7;??A9A?;;5:>>;@@69;A@@B?CCDDCDDC?BBD?B@BCBA@@;;4;A@@=ACCCCCBBBBBBBBACB?BBA?AA=A???ACB@BAA=@;;:;*925455555$5599<9B;<<>>>555.4444$49955155:::=<;;;><:B:B<@???=>>A@>EDCCD@A@BBBCBCCCB;;7<AAABCA@@?<@@8;;;;
@ATNG8:02650:03360
GATGGTAGCACGAGTCACTCATATCCAGAAGATCAGGAACTCTAGAAGAATTCAGATTTTTAACACGAGAGTAAACGTAAAAAGAAGGTTTTACAAGACTTACGTTAACAATATTGCAGCAGTACGCACACAATCGAAGCGCAGTAAGGATGGCTAGTGTAACTAGCAAGAATACCACGAAAGCAAGAAAAAGAAGTACGACTATTAACTATTAACGTACCTGTCTCTTCCGAAACGAATGAGTACAGAGAGTACGATATGTCTACCATCGACACTCCAAAGTCT
+
ABCF@CCCCBAA;BB>@<@;BCCC>8<@<466BA=>2915@C??<C;BA<A=???BBDCF3B?BAC@??AA??>5=:;9444$4;7<.559&5;;5<<;>6;<5525?AA7;9A=ABA@ABAAA@@?DBBAB?:9;B?BCABA????B???@>ABBCCBAA>BCCBBB=A??AAB=?>>BA8?<:7:=;;=,00(/;:90//5//)7499:7497=@@>=:>@>>>>>;?8<>>49??69/9;00/;:::?8==>>=AEBBBBB>><>?BA?;<;>>=AB:AA::
@ATNG8:02650:03384
GATGGTAGGTGCACATGAGTGTATCCAGAAGATCAGGAACTCTAGAAGAATTCAGATTTTTAACACTAGAGTAAACGTAAAAAGAAGGTTTTACAAGACTCACGTTAACAATATTGCAGCTGTACGCACACAATCGAAGCGCAGTAAGGATGGCTAGTGTAACTAGCAAGAATACCACGAAAGCAAGAAAAAGAAGTACGCTATTAACTATTAACGTACCTGTCTCTTCCGAAACGAATGAGTACCTCTCAGACGCTCGTCCTACCATCGACACTCCAAAGTCT
+
BBBC@CCD?B<>A<;<<=ACCBBBD?CBC?B:;;@??B@AA@A@AB?BB@B?BB@@@CCC3CACBDCECCDBBB=BBBBCCC2BA=A5;;;.;BB?CCCCCCC::7:?BB?BBB@BBCBCBCCDCCCDCCBB>A@A@?DBBBBABB?B@DBA>BEEB@??@=>ABBAA;><8??@6;D9:92787<;===B+BB?BBBBCA@@A;?9=;;;+0*/;;>==@@ABB==:>8==<4=994:AA???A<??BBBA?;;;;;;==;>?><?;::;;;>>B=BC9>;;;
@ATNG8:02651:03382
GATGGTAGTATCTGCACACTCTGTCCAGAAGATCAGGAACTCTAGAAGAATTCAGATTTTTAACACGAGAGTAAACGTAAAAAGAAGGTTTTACAAGACTCACGTTAACAATATTGCAGCAGTACGCACACAATCGAAGCGCAGTAAGGATGGCTAGTGTAACTAGCAAGAATACCACGAAAGCAAGAAAAAAGAAGTACGCTATTAACTATTAACGTACCTGTCTCTTCCGAAACGAATGAGTACACATCGATCGTGTCGTCGCTCCATCGACACTCCAAAGTCT
+
A@@D9=ABA=BJCCBCB=BB>:;;?7>@A?:;:BBB>A:>>;998B:BB=@=787>>@@A2@>BB@@@B=B>?=6=>:9994$4?;@2999&9@@?996<;=:;;9<8;>5:;:5:?A?AABCCABABA@@@=AB>>;>===::>B9@=@:949<@@ABAB>A@@8898==8=?;6<====6=<;6555575$5837///8566988:89>C;C=BBG@@=@?@?989?B=?AB9??>;?@@BABBCA<:///.8669////////3398889::3//55;.6///
@ATNG8:02652:03385
GATGTTAGTATATCGCGTCGCTATCCAGAAGATCAGGAACTCTAGAAGAATTCAGATTTTAACACGAGAGTAAACGTAAAAAGAAGGTTTTACAAGACTCGCGTTAACAATATTGCAGCAGTACGCACACAATCGAAGCGCAGTAAGGATGGCTAGTGTAACTAGCAAGAATACCACGAAAGCAAGAAAAAGAAGTACGCTATTAACTATTAACGTACCTGTCTCTTCCGAAACGAATGAGTACACATCGTCGTGTCGTGCTACCATCGACACTCCAAAGTCT
+
A@?>:59999;<@BBB;;9@@?A@?89;925;D=?;9=766;;;A?:>C4944::3333*3289;:999////(///::::(//)5.555&5<;69665554=<39344.4:=5;;>:@;>BBCCBBB;<;>A@@@>A@B??>BB;>;>00)/88899<<8?<88:=6>;.33:5:;===6;66022222$29099;<=>A@@<@=B==<9<8=@BBC@DBBBBAA9>9;@?9=<=8>>@ACCA??000//;::<777?>>:<<:>A@?@=:555/68(0/55
@ATNG8:02655:03397
GATGGTAGGCACTGCGCACACATCCCAGAAGATCAGGAACTCTAGAAGAATTCAGATTTTTAACACGAGAGTAAACGTAAAAAGAAGGTTTTACAAGACTCACGTTAACAATATTGTAGCAGTACGCACACAATCGAAGCGCAGTAAGGATGGCTAGTGTAACTAGCAAGAATACCACGAAAGCAAGAAAAAGAAGTACGCTATTAACTATTAACGTACCTGTCTCTTCCGAAACGAATGAGTACTATAGACTATCTGAGACTACATCGACACTCCAAAGTCT
+
?@DC>ACD@CCCCECCCCCCFECCC>BBB@BADC:99;@BBBBCCCAAB>B@BBA@@DCD3A=AABADDCDBB@8<<:;;;;*;@>B2;;;7;DCADCCDCCB@B@C@CC@D::::ACCECCCCBBBCBBBC@DAAA>??AAAAAD@CAB@@>AEBBCCBB??>?AAA?BF????@EBBBC>A>=:=HDDD/AA=@;;;@C@@@=A<AABC7;7;@CBB@BCBBCCC@G?CCD>B??<>AAAABBBCDA???@>>BBBBBBBBBBCDBBBBBBBB?BC?CBBB
@ATNG8:02645:03429
GATGGTAGCGCATATCAGCGCAGCCCAGAAGATCAGGAACTCTAGAAGAATTCAGATTTTTAACACGAGAGTAAACGTAAAAAGAAGGTTTTACAAGACTCACGTTAACAATATTGCAGCAGTACGCACACAATCGAAGCGCAGTAAGGATGGCTAGTGTAACTAGCAAGAATACCACGAAAGCAAGAAAAAGAAGTACGCTATTAACTATTAACGTACCTGTCTCTTCCGAAACGAATGAGTACCTCTCAGACGCTCGTCCTACCATCGACACTCCAAAGTCT
+
@@@@<@??ACBBBDBCCB@AABBCC?IEGAEICCBB@B@BBBBBDD?AB?C@BABCCEEJ5C@CCCCDDGCBBB<A@@@BBB2BC?D=AAA7AA@:?CDCBBCBA>A@AA?AFF>AABBBBBACCA@AA;;;AEDCC@CBA@@C@@<A?A;;9;DBBBBCC@DDD:89@BB?BB@9??::9,7==8?BBBB3BB?B:::CCD>>8=<BCAB:>:=@BBB?BBA@@BB>B>ABC<BDC@BCCCBBB?BBCBBBBBBAA@@:8188:4:889>>=;;;<A@7?878
@ATNG8:02648:03400
GATGGTAGCATCATGCATATCTCACCAGAAGATCAGGAACTCTAGAAGAATTCAGATTTTTAACACGAGAGTAAACGTAAAAAGAAGGTTTACAAGACTCACGTTAACAATATTGCAGCAGTACGCACACAATCGAAGCGCAGTAAGGATGGCTAGTGTAACTAGCAAGAATAACCACGAAAGCAAGAAAAAGAAGTACGCTATTAACTATTAACGTACCTGTCTCTTCCGAAACGAATGAGTACGATGAGAGAGCTCTCTCTACCACTCGACACTCCAAAGTCT
+
CCCD?CCCC@@;6666<@@996<<:55555:<;AAB@D@CCCAAAB?BC@B@AAABBBBB+B8BBBBBBBB@<=5>>A@@@@0@;39.55)555.5<;<<====;>:<<7;;>9=ABBC;;;CDCCBAA@C@BBCBABBCDBB@A=@8<00+0><<=;<B9B<<<;:433037,7577333(3333899::+6:35557778;A2858;==:@;==BBC?A????>?<<4:>?<??A=>>>?=>?>>>ABB?>>=?>>66/=8661///66//896=6=<06///
@ATNG8:02647:03459
GATGGTAGGAGACACGTCGCACACGTACTCATTCGTTTCGGAAGAGACAGGTACGTTAATAGTTAATGGCGTACTTCTTTTTCTTGCTTTCGTGGTATTCTTGCTAGTTACACTAGCCATCCTTACTGCGCTTCGATTGTGTGCGTACTGCTGCAATATTGTTAACGTGAGTCTTGTAAACCTTCTTTTTACGTTTACTCTCGTGTTAAAAATCTGAATTCTTCTAGAGTTCCTGATCTTCTGGGTGCGCTACAGTCTCTCTACCATCGACACTCCAAAGTCT
+
@A<<05<A=BCCBCCDDDCDCCCBBCCBBBAA=@BBB;CC:;:;B@@BAA=A@???<?<?BCD@C?AA?BBCAAA?BCDDC2BB?B???7?<<889=B;DE688>>@@<@???:;??:===5;5;>>>>?>>388==:?>>>A?===877@@A@A058E<>>:>;>@@:::@>=4:862)24:38<<;7'75252'25757A====:=?@@.>AA77/798:39:;===?=A>>=>=<>7<888)88:AABB>;;;;>::;://(//.5555558299/9865
@ATNG8:02648:03468
GATGGTAGCTATACGTATATCTATGTACTCATTCGTTTCGGAAGAGACAGGTACGTTAATAGTTAATAGCGTACTTCTTTTTCTTGCTTTCGTGGTATTCTTGCTAGTTACACTAGCCATCCTTACTGCGCTTCGATTGTGTGCGTACTGCTGCAATATTGTTAACGTGAGTCTTGTAAAACCTTCTTTTTACGTTTACTCTCGTGTTAAAAATCTGAATTCTTCTAGAGTTCCTGATCTTCTGGGTGTATCAGCGAGTATCTACCATCGACACTCCAAAGTCT
+
CDEE@CCBBCCCCCCCCCDBBAABDDBABC:96:A@A=CE@D@CAAACCC?CCCAA<A?CCBB>B>B@@@BABBB<77777$:A<CB>>7>B@A=@BB?BC;=<@C>><@AAA?AAA;@@@9=9=@@AA?==9=>>C;>>>====>>@@AA@@@A;=<<=CD=A7==>>>C>>>;A<<<<3<8==<;<<;.:=555(//8///;99<18888(7==;;6;9;;4;<<====<@7;;>??A7:;ED;;:;@A@<>>>AAAAC??>><>@??@@===D<@@9=<<=
@ATNG8:02650:03452
GATGTAGTATATCGCGTCGCTATCCAGAAGATCAGGAACTCTAGAAGAATTCAGATTTTTAACACGAGAGTAAACGTAAAAAGAAGGTTTTACAAGACTCACGTTAACAATATTGCAGCAGTACGCACACAATCGAAGCGCAGTAAGGATGGCTAGTGTAACTAGCAAGAATACCACGAAAGCAAGAAAAAGAAGTACGCTATTAACTATTAACGTACCTGTCCCTTCCGAAACGAATGAGTACTGTATCTATGTGTGCGCTATCGACACTCCAAAGTCT
+
CBCDDCA@<=BGMDEDCC@@@DDD@DCC?CBCCAA>A?CBCCCCC@BA?B@AA=79998)9?ABBCCCBBBB@6>>9:;:;*;C>B5;;;*9@@8@BBBCCDCC?C@CC?BBC<??BBBCBBBBCEDBBBA@DCAB>AAB@BB??<@@BBB?BBBBBBBC=BBCC@@=BB@BBB?BBAAA<@@>988887(8@:A;;;AAA@@=?<?>?@7;7;ACAA?AB@??:??C?BBD<B>?<?@AABBBBBAAABBBBBBBBBCBBAAADCCCAA=@;@@:A>::
@ATNG8:02650:03475
GATGGTAGCGAGCGAGTGTGTATACCAGAAGATCAGGAACTCTAGAAGAATTCAGATTTTTAACACGAGAGTAAACGTAAAAAGAAGGTTTTACAAGACTCACGTTAACAATATTGCAGCAGTACGCACACAATCGAAGCGCAGTAAGGATGGCTAGTGTAACTAGCAAGAATACCACGAAAGCAAGAAAAAAGAAGTACGCTATTAACTATTAACGTACCTGTCTCTTCCGAAACGAATGAGTACGATGAGAGAGCTCTCTCTACCATCGACACTCCAAAGTCT
+
CCBA@B=CDDDAAABBBBBCBAABB@CCC@BBCBBB=?<>>AAACC>>><?>A@A;;;;;*;?DCCCDCDCBCD<A?@>===,=B;@=BBB7BBB@;;99??CCC@DAAA?@BB@CCCCCABCBBBCBBB;;5;B@@=@@BBA@;;5;>;;;6:@@ABBBB@CBB@00+00,0;9)/7773)3884333333#/;6;0//<<;;=<@=@>>>181/9=00,0B00;@B?A?BAB;A:988CCCGDBBBB???BBBBBAA>:8789:4::::===<98(//)////
@ATNG8:02652:03459
GATGGTAGCTCACGTACGTCACACGTACTCATTCGTTTCGGAATAGACAGGTACGTTAATAGTTAATAGCGTACTTCTTTTTCTTGCTTTCGTGGTATTCTTGCTAGTTACACTAGCCATCCTTACTGCGCTTCGATTGTGTGCGTACTGCTGCAATATTGTTAACGTGAGTCTTGTAAAACCTTCTTTTTACGTTTACTCTCGTGTTAAAAATCTGAATTCTTCTAGAGTCCTGATCTTCTGGACGACGCGCACTGACACTACCATCGACACTCCAAAGTC
+
9@@@<@<AA@=<<<>=;;;=@?;>>>;;;;>C?CCCC?AB=@?B@@@CBB?BCCA@>@=;;:=+0,/=>>=><8?:?@@@@/9939@@@9???><>9:39:39?@=AB>BDHEAA>=:=>><A=888A>>//-/<<>9=A???????B@@?888=:>;;7;B=A<A?@@===@@;>>ABB2;7;7;:BBC/@@===1::7///;::><@A@@/A>==A5;5;;7<==99://+/<767:,//:9@=:;>@@@???@@@@@>6674----7333=?;??9;;;
@ATNG8:02653:03493
GATGGTAGCTCTGCTCTGACTCTCGTACTCATTCGTTTCGGAAGAGACAGGTACGTTAATAGTTAATAGCGTACTTCTTTTTTTCTTGCTTTTCGTGGTATTCTTGCTAGTTACACTAGCCATCCTTACTGCGCTTCGATTGTGTGCGTACTGCTGCAATATTGTTAACGTGAGTCTTGTAAAACCTTCTTTTTTTACGTTTACTCTCGTGTTAAAAATCTGAATTCTTCTAGAGTTCCTGATCTTCTGGGCAGACTCTCACACGCCTACCATCGACACTCCAAAGTCT
+
CDBB?BCBACBFCCCCCCCCCBBBBABBCCBA=@@@@;@C@C?BADDDDGAECCBC@C@CCCC?B@CCCBCCECA>:::9999#9@:?99::.;BA@=A@@9@B>@@ABCC@CBCCBBAB?BBD?A=BDDDBBBB=BBDC=CBBBBCBBBBCCDDABB>B@@>>><>?BCCCCDECC@CCCCC9@=@;9999999#9C99999DDEFCECCD@CCCC5CBBBB>A>AB?BAABBBB?C@CCCBBB?A@AA<ADCBBCCCDCCBBCC@CAA?ABBBBBBBBB=??8BB??
@ATNG8:02642:03549
GTGGTAGTGTCAGTGCGCGTCGTCCAGAAGATCAGGAACTCTAGAAGAATTCAGATTTTAACACGAGAGTAAACGTAAAAAGAAGGTTTTACAAGACTCACGTTAACAATATTGCAGCAGTACGCACACAATCGAAGCGCAGTAAGGATGGCTAGTGTAACTAGCAAGAATACCACGAAAAGCAAGAAAAAAGAAGTACGCTATTAACTATTAACGTACCTGTCTCTTCCGAAACGAATGAGTACGTGTGACGTACGTGAGCTACCATCGACACTCCAAAGTCT
+
>>E?CCCBCCBB<A><<<>666B@8=;;7;BBBAB>A>A@??>;=:CC8>49?99899+8177;;>;;7333(3744444$55.5.555&5<;.56;;9==55257<<75584::??B??A@B@?@ABBB@DDCC?BBCCCCCC<@=@;;5;B@?@ECD?BAAABC?AB<??@;>?9999*8<71588888%660----77899496888936198:4505>>=??A<?<??A9A9848A@@@ABA999>??@@>>=A9978=<<:?==>@@<:<<.67-8>9:
@ATNG8:02645:03501
GATGGTAGTGTCAGTGCGCGTCGTCCAGAAGATCAGGAACTCTAGAAGAATTCAGATTTTTATCACGAGAGTAAACGTAAAAAGAAGGTTTACAAGACTCACGTTAACAATATTGCAGCAGTACGCACACAATCGAAGCGCAGTAAGGATGGCTAGTGTAACTAGCAAGAATACCACGAAAGCAAGAAAAAGAAGTACGCTATTAACTATTAACGTACCTGTCTCTTCCGAAACGAATGAGTACTGTATCTATGTGTGCGCTACCATCGACACTCCAAAGTCT
+
<5558<?AB>ECB??@CCCCA@@CC?BAA?@C@@AC?C?BBBBCBB?BC@C=A@:99=??.?AABB???AAABA8@9;;;;;'9=<B299,5;<8<;;;;;:?@6989A;=9:6:@?>@BCGBBBBBAA;<7;AAA8::A@:::A4<5;;;5;A@@ABBC?BBBBBB>AA;999<>;AAG700/(/////'.728899:777<6A9>;;;:>;AACBA>A;;;AAA?A?BAD9@994:99AAAAAA999BAAAA998>:;;<<=5::====:8889>>4A:::
@ATNG8:02646:03511
GATGGTAGTGATACAGATCAGACACCAGAAGATCAGGAACTCTAGAAGAATTCAGATTTTTAACACGAGAGTAAACGTAAAAAGAAGGCTTTACAAGACTCACGTTAACAATATTGCAGCAGTACGCACACAATCGAAGCGCGGTAAGGATGGCTAGTGTAACTAGCAAGAATACCACGAAAGCAAGAAAAAGAAGTACGCTATTAACTATTAACGTACCTGTCTCTTCCGAAACGAATGAGTACCTCTCAGACGCTCGTCCTACCATCGACACTCCAAAGTCT
+
=>CE@BB@@<BDAABHCBBBBCCCB?BDD855<<A@=A>@::888=7BB?B?==883333$313333;>?ABAB:;8@@FDD2@@;>9999,5<A8@?<;;<<5989?CC@CCC?BAAAB@CADCCCCJCBB@BBAA6::A@@<@A=A@B@@>@DCCCCCD?BBBBBC?BB@AA@<>A:::27>>:<:;:;+:@;@@@@CAAAC=B:==??5;5;>A@@>ABAAABB?A>A@@9A00,0@@>@AE@CBBAAAB?@??;66616//)/99<<=A>>>=BE8>>>=
@ATNG8:02646:03520
GATGGTAGGCGTGTGAGAGTCTGCCCAGAAGATCAGGAACTCTAGAAGAATTCAGATTTTTTAACACGAGAGTAAACGTAAAATGAAGGTTTTTACAAGACTCACGTTAACAATATTGCAGCAGTACGCACACAATCGAAGCGCAGTAAGGATGGCTAGTGTAACTAGCAAGAATACCACGAAAAGCAAGAAAAAGAAGTACGACTATTAACTATTAACGTAACCTGTCTCTTCCCCGAAACGAATGAGTAACGAATGAGATCTCGTGTGCTACCATCGACACTCCAAAGTCT
+
:::<?BBB@BBBCCCBBCB:;;;;:)5B>=BC@@@?<@;@@BBABA>AA>A@>>:9::::9$7:<<>444;====6==@?@?2<7928;>??@.?=A???8=AA>>>5;6;>:>;:7:::;?@868A@?>=>>@=?>:;5;<<==>8738>DAA=A888;@??<@;<;AB<@@=;:;9=<7888)8::5;BBBB/>>;>@@F==>@??6:7:BBB;=69///+/59::=???:?>>2<<<4;7807<9<7838//(/55>>>>?;<;A>>>@@@<@A>=>??>=A188-9;:;
@ATNG8:02655:03507
GATGGTAGTACATGATAGACGACACCAGAAGATCAGGAACTCTAGAAGAATTCAGATTTTTAACACGAGAGTAAACGTAAAAAGAAGGTTTTACAAGACTCACGTTAACAATATTGCAGCAGTACGCACACAATCGAAGCGCAGTAAGGATGGCTAGTGTAACTAGCAAGAATACCACGAAAGCAAGAAAAAGAAGTACGCTATTAACTATTAACGTACCTGTCTCTTCCGAAACGAATGAGTACGTGTGCGACGTGTCTCCTACCATCGACACTCCAAAGTCT
+
EEBB?BCBB>?DCBBBABBB;;;BC?CCCACCHBCCAB@BCBBDCD?BB?B=@??;;:;;$:>CBFCJCCCCCC=BBCCCCC1CGAC<AAA7@AB?BCCCCCDA@<@@DC?BBA=?ABBCBBBBBBCDCCBC@DDBB?BCCCAA??:B=B::9;CCCDBBC@CCCCAA<@C=?>>:>?898*:==9:::::(9@;A9::BBBAA<A<@@@A<@<?=CAA=@@BBBCC?B?C@@9@:;6:ACABCBBBBBBA>????ABBBB==8948=>>@@@@??<CD>B676
@ATNG8:02643:03551
GATGGTAGCATCATGCATATCTCACCAGAAGATCAGGAACTCTAGAAGAATTCAGATTTTTAACACGAGAGTAAACGTAAAAAGAAGGTTTTACAAGACTCACGTTAACAATATTGCAGCAGTACGCACACAATCGAAGCGCAGTAAGGATGGCTAGTGTAACTAGCAAGAATACCACGAAAGCAAGAAAAAGAAGTACGCTATTAACTATTAACGTACCTGTCTCTTCCGAAACGAATGAGTACAGAGATTACGATATGTCTCCTACCATCGACACTCCAAAGTCT
+
@AAA@@BBBBCCCCC@>?>>B@@?@055;5:@:9::7;59::@BBB?CC?B?BBBADCCC3B?<C=???AA===6=;:::99'9:5:.555&59<6<>>>=<;;@@C@BB@CC@@BBBBBBCBDFDCCAA@@=@BBB=@@AAAA?@<@@BBC@CCBBBCCF@C::;CC?CB?BCB<???==,99?;9::::.9A>>888=<<>@7;6:@==:>:>>B;;8;B@@@BB@C?BCC=B::5:@A@BBBBBABBEACAAAB@D???@A<A::69::;=>>??E<??9>888
@ATNG8:02642:03646
GATGGTAGTGATACAGATCAGACACCAGAAGATCAGGAACTCTAGAAGAATTCAGATTTTTAACACGAGAGTAAACGTAAAAAGAAGGTTTACAAGACTCACGTTAACAATATTGCAGCAGTACGCACACAATCGAAGCGCAGTAAGGATGGCTAGTGTAACTAGCAAGAATACCACGATAGCAAGAAAAAGAAGTACGCTATTAACTATTAATGTACCTGTCTCTTCCGAAACGAATGAGTACGATGAGAGAGCTCTCTCTACCATCGACACTCCAAAGTCT
+
EEBB@BBBCCCBBBEFCCCCCCBBB?BBD?CBBA@A=A=ABBAAAB?BB@C?BBBBBCCC1B?BCBBBBBCBA?:@;?AAAA,AA=@5;;05>>8;AAAAABBB@B@DD@BBA?ABCBCBBBCDCCCCCCC@BBCB>ABBAAB999;@CBC@CCBAACCC@CCBBAB>@A?CCC?BBAA???@A>>CDDD3AA;@@@CGBBBB@B@CBBC?B?CCBBB?B@????>;??BAD>C??<?BBABBDBBBBBBBBBBCBB999A@>>;>A@A@@@?>>187)8888
@ATNG8:02649:03632
GATGGTAGCGCGACGAGCGTAGACCCAGAAGATCAGGAACTCTAGAAACGAATTCAGATTTTTAACACGAGAGTAAACGTAAAAAGAAGGTTTACAAGACTCACGTTAACAATATTGCAGCAGTACGCACACAATCGAAGCGCAGTAAGGATGGCTAGTGTAACTAGCAAGAATACCACGAAGCAAGAAAAAGAAGTACGCTATTAACTATTAACGTACCTGTCTCTTCCGAAACGAATGAGTACCTCTCAGACGCTCGTCCTACCATCGACACTCCTAAGTCT
+
BDCB>A;@BBDCCAAA00/<<;:::3<@A=>>C;9909.3:666/00*///)/1688889::):7===B=BBBBBB997:::;:)9>4:2:9.4994;@<;;=<;>4:2:?::995::::;@??@CCCCAAAB>AAAA=@@@ABBBA6;5;;;4;B;:;@AC?CCBBBB?A@=9:78>>00)/663899==0==7=///99?=?<?;A?@@<@=>>BBA=;:;;;;=8=;;;;599:4:99333;6>377??>?A>?///96555097::767<7605;4:996
@ATNG8:02651:03600
GATGGTAGTGTCATATGAGAGTGTGTACTCATTCGTTTCGGAAGAGACAGGTACGTTAATAGTTAATAGCGTACTTCTTTTCTTGTCTTTCTGTGGTATTCTTGCTAGTTACACTAGCCATCCTTACTGCGCTTCGATTGTGTGCGTACTGCTGCAATATTGTTAACGTGAGTCTTGTAAAACCTTCTTTTTTACGTTTACTCTCGTGTTAAAAATCTGAATTCCTCTAGAGTTCCTGATCTTCTGGGATGTGTGCGCAGTGCCTACCATCGACACTCCAAAGTCT
+
::4445<:=;;;;>>=@B;??;?::=;;;B@B@;:;;79?9=9666;;;<=@AAAB@B@BCCB@B@CBB@?;;;;7;;>>/<B?9:9AA;::9@A<>==5<</79=@@B@CCCFDCCC@CCDAC@BBBCCCBD?BCCCFCCCCCEEBABBB;;;BCA@@A?BB>B?AAB;;;BBD@BGGGG;;<;;;;MEHE*@@A@@;@@@AAB;=;CAGGGG3CA;;;5;5;?AABB;;;DAD@BBBBBB?B@@@9@;;;CCCCCCCCCGEACBB@BDCCBCAA@A5;:.;;;;
@ATNG8:02651:03646
GATGGTAGTGTCATATGAGAGTGTGTACTCATTCGTTTCGGAAGAGACAGGTACGTTAATAGTTAATAGACGTACTTCTTTTTCTTGCTTTCGTGGTATTCTTGCTAGTTACACTAGCCATCCTTACTGCGCTTCGATTGTGTGCGTACTGCTGCAATATTGTTAACGTGAGTCTTGTAAACCTTCTTTTTACGTTTACTCTCGTGTTAAAAATCTGAATTCTTCTAGAGTTCCTGATCTTCTGGGATGTGTGCGCAGTGCCTACCATCGACACTCCAAAGTCT
+
:<::;;:@:A;66;><:>59954:999<4444.49@@6==9?:>DBA?;92/////)/5///;7<8=B666<>?@A>A><<<+<@<;>AC<@@AB>@@@5:;2:AADAC@CBCBCCAA?ACDAF?BBBBBBCE=A;:;=@@99999>>@@@@999C:===@CC@D@CB@AABB@A=@999,92989::::*9?999,5:>956==>A:C@@@+==@6925499@CCBCBBB=@=@BCCCCA;<;C=B;;:ABBBBBBBB@@=@@@<@AA@AAA;;9?DD;@;;;
@ATNG8:02653:03602
GATGGTAGCACACGAGATCTCATCGTACTCATTCGTTTCGGAAGAGACAGGTACGTTAATAGTTAATAGCGTACTTCTTTTTCTTGCTTTCGTGGTATTCTTGCTAGTTACACTAGCCATCCTTACTCGCGCTTCGATTGTGTGCGTACTGCTGCAATATTGTTAACGTGAGTCTTGTAAAACCTTCTTTTACGTTTACTCTTCGTGTTTAAAAATCTTGAATTCTTCTAGAGTTCCTGATCTTCTGGCGCTCTGTCACTGTCTGCTACCATCGACACTCCAAAGTCT
+
449959::9556;;;>>===>?;;;=955555.55:9)557<.5559:992777//)/)///616179=?==;8848?===+;<87333(39=A;BBB?AB799@>8:397359>?>;><738486///759>688AD49::;>>>?///;:///8(//828=6A688:?:;;>?188>BC5@5:49888)7999;0<;@79279:666(6877'57778>6=6//+/99698A<A:??:::?8<=?;>>>?=>>@@@>>>@@???===8==@;;;>?>>7;;3:=<=
@ATNG8:02654:03640
GATGGTAGTGATACAGATCAGACACCAGAAGATCAGGAACTCTAGAAGAATTCAGATTTTTAACACGAGAGTAAACGTAAAAAGAAGGTTTTACAAGACTCACGTAACAATATTGCAGCAGTACGCACACAATCGAAGCGCAGTAAGGATGGCTAGTGTAACTAGCAAGAATACCACGAAAGCAAGAAAAAGAAGTACGCTATTAACTATTAACGTACCTGTCTCTTCCGAAACGAATGAGTACCTCTCAGACGCTCGTCCTACCATCGACACTCCAAAGTCT
+
;;=B?BB=5:6<;;;>>=<<<<<5;04>?39:::;<7<9>?><473333,317<=99::9$31788?==BBBCC=A:;4444$4:7;.555&59949;666=<900)0/)//8)//545:;;>>B@@:9:A@D@A@<?@A?@?BB?B?B;;8:@CCB:98????>:>8>=8=77.3333?3?=>8===??2=A=<666:588=*/*/55739496:9C;955::::7:8;>>7==;9=7888:>;?>>?@@BBA@><<:<4;65089;7<??@;;7==69---
@ATNG8:02655:03635
GATTAGGACGAGCGTCTGAGAGGTACTCATTCGTTTCGGAAGAGACAGGTACGTTAATAGTTAATAGCGTACTTCTTTTTCTTGCTTTCGTGGTATTCTTGCTAGTTACACTAGCCATCCTTACTGCGCTTCGATTGTGTGCGTACTGCTGCAATATTGTTAACGTGAGTCTTGTAAAACCTTCTTTTTACGTTTACTCTCGTGTTAAAAATCTGAATTCTTCTAGAGTTCCTGATCTTCTGGATATGAGTGACTCGTGCTACCATCGACACTCCAAAGTCT
+
?@C@CB@CCCBBABBAA@BB@@=@FCCCAB>A@AA>ABAG@AABBDCC@BCC::6;?BBBB?C>BBBBCBBAEACBCCD3CC?BBDC>C;;;9;BC?CC?;=;BCIACCECCCCC@BBC@C@CCBBBBBA=AAAA?BBBBCCBBBAAA@@@BA<@@@<@B?B?CABBBBCCC@BBBBB7A>A>;<;<;*;CCCE?HBBCBABBBA>ABBC3B@@AB>B?DC@CBBBCCD?A>ABBBAA>A:;:;CCCCFDCCCCDDB@A@@@@>AAAABBBBAA;??8?BBB
@ATNG8:02643:03657
GATGGTAGTCTCAGATAGTCTATAGTACTCATTCGTTTCGGAAGAGACAGGTACGTTAATAGTTAATAGCGTACTTCTTTTCTTGCTTTCGTGGTATTCTTGCTAGTTACACTAGCCATCCTTACTGCGCTTCGATTGTGTGCGTACTGCTGCAATATTGTTAACGTGAGTCTTGTAAAACCTTCTTTTACGTTTACTCTCGTGTTAAAAATCTGAATTCTTCTAGAGTTCCTGATCTTCTGGGTGTATCAGCGAGTATCTACCATCGACACTCCAAAGTCT
+
A?@;;>==ACBBBDHCCCA;;=<;;;<<>?@@?ABBD>FJ@C?CCCBBBB>BACAA<@:@88;8>4;5<=;;;>>7<<=<6@B99:DC<;566699;5<B999?CAB>=BCCBB@@<@AA6;8;CDCCCCC@CDGC?CBBBDDF;;<@@<<<==<000;<@:?9?596=====?999?C1>5=<9999*95:<D5AAA999@@@@=BBBA0@9:99:=9>@;??BCDBB?B?BBBCDB>A:;;0;;;BCECDCCBBCCCCC@@=@AAA;;;@@@;@@;A?@?
@ATNG8:02646:03660
GATGGTAGTATATCGCGTCGCATCCAGAAGATCAGGAACTCTAGAAGAATTCAGATTTTTAACACTGAGAGTAAACGTAAAAGAAAGGTTTAACAAGATCTCACGTTAACAATATTTGACAGCAGTACGCACACAATCGAAGCGCAGTAAAGGATGGCCAGTGTAACTAGCAAGAATACCACGAAAGCAAGAAAAGAAGTACGACTATTAACTATTAACGTACTGTCTCTTCCGAAACGAATGAGTAACACACTCTCATATGACACTACCATCGACACTCCAAAGTCT
+
55==:CCCCCDCC=:;BBCEDCCC?@AA=@DB@@??A>AB???@@?::48;==787DCD1@<<=/////6676:1:83222&222'2+22'2255+2277:9=7:;5:622+....'...-222-....38::BB:=<@@9===>==988-89>=A;D==>===?;?>??BB=CA<?>>:>>888*27725555)55/5AA>888A::5;=A9:;<@:<;9///::::8818<<==8>>>=C@>=//,/677@BBB???>>>AAF@@>>;>>>>@@>>>@<AC:A<<=
@ATNG8:02646:03674
GATGGTAGCACACGAGATCTCATCGTACTCATTCGTTTCGGAAGAGACAGGTACGTTAATAGTTAATAGCGTACTTCTTTTTCTTGCTTTCGTGGTATTCTTGCTAGTTACACTAGCCATCCTTACTGCGCTTCGATTGTGTGCGTACTGCTGCAATATTGTTAACGTGAGTCTTGTAAAACCTTCTTTTTACGTTTACTCTCGTGTTAAAAATCTGAATTCTTCTAGAGTTCCTGATCTTCTGGATATGAGTGACTCGTGCTACCATCGACACTCCAAAGTCT
+
@@GG@CCABBCCCCCCCCBBBA@@BBCCCCCC@BBBD>CCAC>@?@A=CCAGCEBB?B=??@@7?<@ABB@AA=@<:8989$7<3<>??8?A@@;>?A=AB?BAAABB?BBBB>@>><>AB=A;@@@>;;;>=@BBB;???@>>>???A>>===?;;;;:??:>:>@@BBBBAA;AAAAA5A8:6:?CCC.>?>>>5<<>>>?>>>A<AA@A/A:::B=F=;;7;@@>>>A<A<BDAA@@:==><>@>A;;;<<ABA>>>@@@>@<@@>@AA?@??:8>4999/
@ATNG8:02648:03661
GATGGTAGCAGACGTGACAGAGCGCCAGAAGATCAGGAACTCTAGAAGAATTCAGATTTTTAACACGAGAGTAAAACTTAAAAAGAAAGGTTTTACAAGACTCACGTTAACAATATTGCAGCAGTACGCACACAATCGAAGACGCAAGTAAGGATGGCTAAGTGTAACTAGCAAGAATAACCACGAAAGCAAGAAAAAGAAGTACGCTATTAACTATTAACGTACTGTCTCTTCCGAAACGAATGAGTAACTATGTAGAGCTCTATACTACCATCGACACTCCAAAGTCT
+
<><<?BB==:;5:955666=<<=:9.49;6;98444.36867///;8;;8;5////////$/(/98877;;3333&3:49966'225'2+222&2583677899::>;?:>A<888<88885859==????@@A<@>330...7793>@A;A;76637//(/5:8;:8AAA@@6;;3/-(-02---7,3..(.5555'22+27<9;9///(/*/8;;6A=BB>;::999999573555-555/5763..(....;35558888855>99:9:==?@>>>>>><=@6=::/
@ATNG8:02653:03659
GATGGTAGTACATGATAGACGACACCAGAAGATCAGGAACTCTAGAAGAATTCAGATTTTTTAACACGAGAGTAAACGTAAAAAGAAGGTTTACAAGACTCACGTTAACAATATTGCAGCAGTACGCACACAATCGAAGCGCAGTAAGGATGGCTAGTGTAACTAGCAAGAATACCACGAAAGCAAGAAAAAGAAGTACGCTATTAACTATTAACGTACCTGTCTCTTCCGAAACGAATGAGTACAGAGAGTACGATATGTCTACCATCGACACTCCAAAGTCT
+
:::=8<=EEB>CCB@@CDBCBBBBB@CBB?BB><<;*0*/::::>C???<?=<==:9::::%:29BABCCCBBBC>CCCCCCC5AA=A5;;0;@@=996=@DBCC?B?A@<@AA>AABBBCDCCCCCCCDBC?BB??<@BBBBCAA=B?BBB@BDCCCCCC>BADCCB>BB>BBB?AA>=;7??<9>@@@@2@B?B?>>BBCA?782:=;;5949<AAA@CCDCCBB@B@BBB>BCC?BBBCCBAAAAAABBBBBBBBB@AB@@@<?B@???===@<BB<A=>:
@ATNG8:02647:03718
GATGGTAGCATCATGCATATCTCACCAGAAGATCAGGAACTCGTAGAAGAATTCAGATTTTTTAACACGAGAGTAAACGTAAAAAGAAGGTTTTTACAAGACTCACGTTAACAATATTGCAGCAGTACGCACACAATCGAAGCGCAGTAAGGATGGCTAGTGTAACTAGCAAGAATACCACGAAAGCAAGAAAAAAGAAGTACGCTATTAACTATTAACGTACCTGTCTCTTCCGAAACGAATGAGTACTGCGTCTCACTCTCGCCTACCATCGACACTCCAAAGTCT
+
;A@@<@>>:;@B=BC?BBA@?965=8::@59/:7//)-355--/77;6;;5:477;333333#317888:::888;15266>>>+==8;39999(99=9555<656>>9A??@>@BA=A@@@A@@A@@@BBA@CC@BBBC?<;;;;@??>B=A;;59>945;<=7555:::433,333,388;=;<8<7::<<<<&8:6----37:99497@:8727375>9949C@AACC@B@@AA:@@?9???@@899A@@A@@;:9>985=@=A:>;>=====>@:@7=?7?000
@ATNG8:02648:03742
GATGGTAGTGATACAGATCAGACACCAGAAGATCAGGAACTCTAGAAGAATTCAGATTTTTAACACGAGAGTAAACGTAAAAAGAAGGTTTACAAGACTCACGTTAACAATATTGCAGCAGTACGCACACAATCGAAGCGCAGTAAGGATGGCTAGTGTAACTAGCAATAATACCACGAAAAGCAAGAAAAAGAAGTACGCTATTAACTATTAACGTACCTGTCTCTTCCGAAACGAATGAGTACGTGTGCGACGTGTCTCCTACCATCGACACTCCAAAGTCT
+
:;<<@DDDCCCCCCCG@C==BCAAA;9;45<B9;9<7?69;?00/7169381////////$/068:444=====5<>BB>B>)>>29.95)5997:666;;;>@<C?CC?CCC?ACECJ@AABBDCDCCDC@CCDG;;;BBCACC>B@B;;7;AA?BBCB@C@@8..*..)-860973333&333,37777'794:87;=877@.5159;;4=7::BAA>B@999AA@A?:::5:==6:9???@<00/:6>/74<A889998775-67=9<;9966/6:19779
@ATNG8:02644:03763
GATGGTAGTCTCAGATAGTCTATAGTACTCATTCGTTTCGGAAGAGACAGGTACGTTAATAGTTAATAGCGTACTTCTTTTTCTTGCTTTTCGTGGTATTCTTGCTAGTTACACTAGCCATCCTTACTGCGCTTCGATTGTGTGCGTACTGCTGCAATATTGTTAACGTGAGTCTTGTAAAAACCTTCTTTTTTACGTTTTACTCTCGTGTTAAAAATCTGAATTCTTCTAGAGTTCCTGATCTTCTGGAGATATCATCAGCGAGCTACCATCGACACTCCAAAGTCT
+
@;;68=<<BB@;<@>>>A966==:;;::;:?>=@@@@5>A6;9:CCCAA@<@@;<C@E@DC@?<@<AA?@<;;:<5:::::'33-4<<<<3959949@@;AC9:;BBCE?BBCCCCBD@DBC:;:<ECBBCA@?AA@@@CCCCCCBBCBAB<<<@@?000?AA<A:A?@@A@@>C=?;:;;;'9.9;:9::::%999999*9;@999666@<@@@@+@666=:??CC@@@@;;;B@B@CCCBCC@CAB>BCCBCCDCBBCCABABBBCCADAAAABB@99299/;AAA
@ATNG8:02643:03832
GATGGTAGGACGAGCGTCTGAGAGGTACTCATTCGTTTCGGAAGAGACAGGTACGTTAATAGTTAATAGCGTACTTCTTTTTCTTGCTTTCGTGGTATTCTTGCTAGTTACACTAGCCATCCTTACTGCGCTTCGATTGTGTGCGTACTGCTGCAATATTGTTAACGTGAGTCTTGTAAAACCTTCTTTTACGTTTACTCTCGTGTTAAAAATCTGAATTCTTCTAGAGTTCCTGATCTTCTGGATATGAGTGACTCGTGCTACCATCGACACTCCAAAGTCT
+
9:<<5:?A6;5>@?BBBCDBBCCC?BBCCCCB@BBBB=BB@B@CCBBCCD@AABCC@CABB@@>A@CCDCCC@BC?CDCCC1BC@BBBB=@A??;@BB=BB6;:;BBC@CBAABBBB?BCD?B?BCCBBBBC@BBCC?CCCCCB@@@BCCCCCBB?BAA?@@=@?CACBBBCAB?@CBCC7:4;=;:::-;AA@@;ACCBBDCCCC@BBBB5BCBCF@C@CC@DCCBA@B?@=@BCB@A<@??;@BB@CDCBBBCCBBDBBBBB?@A@BBDAAAB<>>8?887
@ATNG8:02647:03827
GATGGTAGGCGACATACATACGCGCCAGAAGATCAGGAACTCTAGTAGAATTCAGATTTTTAACACGAGAGTAAACGTAAAAAGAAGGTTTTACAAGACTCACGTTAACAATATTGCAGCAGTACGCACACAATCGAAGCGCAGTAAGGATGGCTAGTGTAACTAGCAAGAATACCACGAAAGCAAGAAAAAGAAGTACGCTATTAACTATTAACGTACCTGTCTCTTCCGAAACGAATGAGTACAGAGAGTACGATTTGTCTACCATCGACACTCCAAAGTCT
+
DCCD@C==:>BBBB=??CCCCBCCD?CCC@DCCC@@>A>ABB@@@BBBB8;6;@?:::::);5<ABBCBCEDDH?DB;::::*;B>B4;;;.;AA=@@@BFDDBA>B>BB>BBB?AABBBCBBCCCDCCCCC@DCBB@AAABBBB@?CBF@@?@BBCCBBC?CCCBBA@CC?AAA<>>=A?8?>?;?CCCC2CC@C:::DCA@@:=7;;88076<=BBB@BCCCCDE?B?BCB;B::4:@@?@AAAAAAEFBBAAAAA<ACBBBB>AABBBC>>>><@D:B>>>
@ATNG8:02649:03815
GATGGTAGAGTACAGTGTAGTAGACCAGAAGATCAGGAACTCTAGAAGAATTCAGATTTTTAACACGAGAGTAAACGTAAAAAGAAGGTTTTACAAGACTCACGTTAACAATATTGCAGCAGTACGCACACAATCGAAGCGCAGTAAGGATGGCTAGTGTAACTAGCAAGAATACCACGAAAGCAAGAAAAGAAGTACGCTATTAACTATTAACGTACCTGTCTCTTCCGAAACGAATGAGTACGAGAGAGCACACGTGTCTACCATCGACACTCCAAAGTCT
+
889;8<<655<<===;;;655<944.4545:;:444.4.433344=8=;595///66666)639:8889;;777)7===9::);@=B?CCB8BAA<AB@A@@?@@<@:00+0//4:///;;>>;;<BB=BCB?BA@@=?>?9:8AB?@<@00+/:;:::<=6::;999.338::;.33988/833,3222&2832222226664917566163:7@@?=B<9985?7;7588*387,338;;:7739;99///88:9222555549553555...055././<
@ATNG8:02651:03836
GATGGTAGTCTCAGATAGTCTATAGTACTCATTCGTTTCGGAAGAGACAGGTACGTTATTAGTTAATAGCGTACTTCTTTTTCTTGCTTTCGTGGTATTCTTGCTAGTTACACTAGCCATCCTTACTGCGCTTCGATTGTGTGCGTACTGCTGCAATATTGTTAACGTGAGTCTTGTAAAACCTTCTTTTACGTTTACTCTCGTGTTAAAAATCTGAATTCTTCTAGAGTTCCTGATCTTCTGGATAGCGACGCGATATACTACCATCGACACTCCAAAGTCT
+
<?@;:=??CDBBCFCDAC;66?><BBB>=;@@?ACBC>BEAD@CBBBBBA<BAAA@=@==A::5;8;:C<<<=<<344449$3<49=C@9>:6616==7<B9:;:BBDBCCFA@@B@=@CC=@?BCCCCCBB@DDDD@CCCCCCC;;;BB;;;CC@<;;?BB?C>A9;:@@@@D=>;;;;.:9?=::;:.9=@@A8A>>999@@AC@CCCC1B999B?B?BB?BCBBBDD@C?BCCCCC>A@A=ACAAACCCBBBBCCCFEDBB?BCCFBABEAA=@A;BBBB
@ATNG8:02655:03807
GATGGTAGTGTGTCTCTGAGAGTAGTACTCATTCGTTTCGGAATAGACAGGTACGTTAATAGTTAATAGCGTACTTCTTTTTCTTGCTTTCGTGGTATTCTTGCTAGTTACACTAGCCATCCTTACTGCGCTTCGATTGTGTGCGTACTGCTGCAATATTGTTAACGTGAGTCTTGTAAACCTTCTTTTACGTTTACTCTCGTGTTAAAAATCTGAATTCTTCTAGAGTTCCTGATCTTCTGGCTCTCGTAGACAGATACTACCATCGACACTCCAAAGTCT
+
BBCB?DCDECBB==>>B=966=====;;655=:?333(4;6<9===<=?><@ACCB?B@BBBB?C@CA@B<@655555559'4;5:495,5455.66<499<///==C:CC695<9929>D=B:;:BBAAAC@BBBB?BBAAAB@>==>>000??;==<;?B?B9BBB@>;@9929A@?6>9>9=?@@4::9@C=BBBBB@@@AA=@BAA0A:;:=;@9=>49:AAAAB?B?BCDCCC?:;;6;?;;:@@CCCB::;A@@@CC?BCC@@:@@@>9>@-00@@
@ATNG8:02669:00201
GATGGTAGGACGAGAGCGTCTGAGAGGTACTCATTCGTTTCGGAAGAGACAGGTACGTTAATAGTTAATAGCGTACTTCTTTTTCTTGCTTTCGTGGTATTCTTGCTAGTTACACTAGCCATCCTTACTGCGCTTCGATTGTGTGCGTACTGCTGCAATATTGTTAACGTGAGTCTTGTAAAACCTTCTTTTTACGTTTACTCTCGTGTTAAAAATCTGAATTCTTCTAGAGTTCCTGATCTTCTGGTGTCTGATCTGTATCACTACCACTCGACACATCCA
+
/::<;=:<)0/7/////;//6<<===599555448=>>>7>>8<8;;?A????@@@CC@C????C;@=@??BB?@?B=??BBA2??:=>BB<ABBB?CBC@CC;;<BCCE@DCDDDBBB@BBC@D@BCA@AABB?BBBB>AABBBBBACCCCCABBC?BCC?CC?B?BCC;;;BBB?BBBBC9A>B>:;;;;*5<:::3;;<;;<====8<<<<*9::;=:?7<;9=<:<::;*0*0::=9>5<75.59955<<<<<AAA??=@><<6.---,,,,----(-
@ATNG8:02671:00305
GATGGTAGCGAGCGAGTGTGTATACCATAAGATCAGGAACTCTAGAAGAATTCAGATTTTTAACACGAGAGTAAACGTAAAAAGAAGGTTTTACAAGACTCACGTTAACAATATTGCAGCAGTACGCACACAATCGAAGCGCAGTAAGGATGGCTAGTGTAACTAGCAAGAATACCACGAAAGCAAGAAAAAGAAGTACGCTATTAACTATTAACGTACCTGTCTCTTCCGAAACGAATGAGTACGTGTGCGACGTGTCTCCTACCATCGACACTCCAAAGTCT
+
4;4506<<<<><<666>>>>??;6625<<7;:=833,3,33;;:::<@?6947:==99>9,?==BBCCCDABBC>CCCBBBB2B=><5555,/::5////::;;=6<<?D>????BB??ALFFDDCCCCBBB?BBCC@B???BBBB@C@C::8;BAABCCBABBBBBB?BD=A9979A>>?3;;;5;@AAA/>>;>888>??8838<AAAA=C=??BBB?BDCCBBB>A>ABD>DBB?AAABBCCBBBB=<<>?::;>AAA=BBB6::=@?>??>?8<<7<??>
@ATNG8:02676:00322
GATGGTAGCTCGCTGATGATATCTCCAGAAGATCAGGAACTCTAGAAGAATTCAGATTTTTAACACGAGAGTAAAACGTAAAAAAGAAGGTTTTACAAGACTCACGTTAACAATATTGCAGCAGTACGCACACAATCGAAGCGCAGTAAGGATGGCTAGTGTAACTAGCAAGAATACCACGAAAAGCAAGAAAAAAGAAGTACGCTATTAACTATTAACGTACCTGTCTCTTCCGAAAACGAATGAGTACTATAGACTATCTGAGAATCGACACTCCAAAGTCT
+
BBCD@DC?==<;<<?@CCB>C?;??666>9<A@<<<29377<<>;<7<?;@><=>98888(23575887772255'58955555#55.57==>2>==8555598;:94958844836>::=DCCBBBBBBBCCC?BBDB@BAAABB??;@>AAA>ABCCCCBB?CBABCC@BB???;1888898)98819@EEDA'@>79///=;A>=:;577=?5;6;A@@@@CCBBBBB<@;99::+9>?;@AABBAA>@@A@===AABCABBCACCCAABBBB;??9?@AA
@ATNG8:02704:00327
GATGGTAGGCACTGCGCACACATCCCAGAAGATCAGGAACTCTAGAAGAATTCAGATTTTTAACACGAGAGTAAACGTAAAAAGAAGGTTTTACAAGACTCACGTTAACAATATTGCAGCAGTACGCACACAATCGAAGCGCAGTAAGGATGGCTAGTGTAACTAGCAAGAATACCACGAAAGCAAGAAAAAGAAGTACGCTATTAACTATTAACGTACCTGTCTCTTCCGAAACGAATGAGTACATAGATAACGTATAGCTACATCGACACTCCAAAGTCT
+
CABC?BBB?CAAABBICCB@@CDDD=CCC?CECB@@=??BBCBBAC?CD>B?@@?>@@?@2@?BBBBBCBB999+9?>@AA@,A;<<4555&5<;75666>>>;A>A@CC@CBB?BBBBCCCCCCCCCCBBB?BBBC>@==<?>@B>A?C897:BAABCCC@BBBBBB?BB<76639<<<<49984:<===.8:6:///77;;;7;>A@@?<B=AACBB?BCDBCBB?B?BCB>BBB?BBBBC>>>@AA@::8:ADA>;88:?@BBAAA===AD<AA9A<<8
@ATNG8:02665:00378
GATGGTAGCACGAGTCACTCATATCCAGAAGATCAGGAACTCTAGAAGAATTCAGATTTTTAACACGAGAGTAAACGTAAAAAGAAGGTTTTACAAGACTCACGTTAACAATATTGCAGCAGTACGCACACAATCGAAGCGCAGTAAGGATGGCTAGTGTTACTAGCAAGAATACCACGAAAGCAAGAAAAAGAAGTACGCTATTAACTATTAACGTACCTGTCTCTTCCGAAACGAATGAGTACTATGTAGAGCTCTATACTACCATCGACACTCCAAAGTCT
+
<===:BB@@;66;>=====<=>?=@9;<@;<<<;;;7;:=>>655?:===?97733399:):6888888==888.7;99555$59;:2555'5::9666====>>:=@BB@ABB@CCCCBCCCCDCCBBBDD@CCBB?BABBBBBB?B?C@?=????CBB?BCBBBBB@EC??:::==>>A588819:::;+7<7<///==A@@=@=B???<?=@@CBB@BBBBBBB=?<?BB>BBB?BBBBBB??@@AA???@@@@?AAAAA>>9<=BAA>>8885:<4@@??
@ATNG8:02672:00379
GATGGTAGCTCTGCTCTGACTCTCGTACTCATTCGTTTCGGAAGAGACAGGTACGTTAATAGTTAATAGCGTACTTCTTTTTCTTGCTTTCGTGGTATTCTTGCTAGTTACACTAGCCATCCTTACTGCGCTTCGATTGTGTGCGTACTGCTGCAATATTGTTAACGTGAGTCTTGTATAACCTTCTTTTTACGTTTACTCTCGTGTTAAAAATCTGAATTCTTCTAGAGTTCCTGATCTTCTGGTGTCGTCTATCATGTACTACCATCGACACTCCAATAGTCT
+
BDBB@BCCBA<<BBBBBDCC@A@ACDDCCB?>;>BBA=BC@D@BCBIBCB@BCCCG@C@A@AB?CABCCCDBBCC?BCCCC1CB?BBCD>CCCB@BCC?BC>@@BBBB@BCBBCCCC?BBD>A>BCCBCBBB?BB@A?B@??@BCBBBBBBBBCB?AAB?BB?B@BBB@@ACCC@CCCCIFC@B?@@@@@,@A;;;0;BBABBBB@B?BBBB5CBBBB?CACC?BBBCBBB>A>ABCCCC?C@C@BCCBBBBBBCCC?@@AA?@?=AA:;:A@@00-0+0.:88-
@ATNG8:02673:00399
GATGGTAGTGTCGAGTGCGCGTCGTCCAGAAGATCAGGAACTCTAGAAGAATTCAGATTTTAACACGAGAGTAAACGTAATAAGAAGGTTTTACAAGACTCACGTTAACAATATTGCAGCAGTACACACACAATCGAAGCGCAGTAAGGATGGCTAGTGTAACTAGCAAGAATACCCACGAAAGCAAGAAAAAGAAGTACGCTATTAACTATTAACGTACCTGTCTCTTCCGAAACGAATGAGTACGAGAGAGCACACGTGTCTACCATGCGACACTCCAAAGTCTT
+
5=<<<@@@CBB6665;;==;;:<<994:;>5>A::9=9;134;333;6;;.3,3793333&2.55698555999055<@<@DA@@4929:>+=:?<599>:=<95.9;992559.99>:>BBBBBBA@@@?@<>;=?287===<;<10+000*/77:87:=8B574=B?BB;?777.7;;:=3;8808::::*:>187877:9<=<>=BABD;?<?@CCB@BBBACDC@C?CCE>BBA?:99AABBB@>>@@=@AB@>>>?><::;4:888;;=>>;:677.7---(
@ATNG8:02687:00356
GATGGTAGTACATGATAGACGACACCAGAAGATCAGGAACTCTAGAAGAATTCAGATTTTTAACACGAGAGTAAACGTAAAAAGAAGGTTTTACAAGACTCACGTTAACAATATTGCAGCAGTACGCACACAATCGAAGCGCAGTAAGGATGGCTAGTGTAACTAGCAAGAATACCACGAAAGCAGAAAAGAAGTACGCTATTAACTATTAACGTACCTGTCTCTTCCGAAACGAATGAGTACTATGTAGAGCTCTATACTAATCGACACTCCAAAGTCT
+
=B=C@B??===>666=>>@BBCBA@<@BB>BB@?;@;>;=<ACBA@??:5>8==ABABBB*<6;965@=B==BD<B?;<<<<*;@=?=;??2<B?:=BABCCE??<??BB?B@B8=BBBB;;;CCCCBBACC@A@@@7;;::=??@<B=A;;7:AABBBBB?ABB???<@@=????BBB>A8;//.353)37.55;:::=55.5:=><=8=5;:CBD@CCDCBCB@B=?@@;@??<:99A???>@???A=B@:=;877:975/67///..77(--'.6..
@ATNG8:02666:00438
GATGGTAGCGCGACGAGCGTAGACCCAGAAGATCAGGAACTCTAGAAGAATTCAAGATTTTTAACACGAGAGTAAACGTAAAAAGAAGGTTTTACAAGACTCACGTTAACAATATTGCAGCAGTACGCACACAATCGAAGCGCAGTAAGGATGGCTAGTGTAATAGCAAGAATACCACGAAAAGCAAGAAAAAGAAGTACGCTATTAACTATTAACGTACCTGCCTCTTCCGAAACGAATGAGTACGATGAGATCTCGTGTGCTACCATCGACACTCCAAAGTCT
+
//;;7<A9<<>CBC>CB==<;;;;:4:@?<=<<733-3689:443;698090//(.66666(623552225588:0226@@@@+>>7;6;;;+>55.5>:=@BB::9979?9>AB9>?CABBCAAABBBDBDF?BBBB>A@AAA@@@;@?B@@=ADBABBBBABBAAA@AA>A:939@8888)8868=AA??.750555759?AA=@=A????B?CDCBB?AAA?BBC?B>BAA:@AA>ABCBBCDB?>>CCBBBBBA998;:;@@<ADAABBAA??<?=8?@::
@ATNG8:02674:00412
GATGGTAGTGTGTCTCTGAGAGTAGTACTCATTCGTTTCGGAAGAGACAGGTACGTTAATAGTTAATAGCGTACTTCTTTTTCTTGCTTTCGTGGTACTCTTGCTAGTTACACTAGCCATCCTTACTGCGCTTCGATTGTGTGCGTACTGCTGCAATATTGTTAACGTGAGTCTTGTAAAACCTTCTTTTTACGTTTACTCTCGTGTTAAAATCTGAATTCTTCTAGAGTTCCTGATCTTCTGGACGACGCGCACTGACACTACCATCGACACTCCAACAGTCT
+
@@EF@CCCCCCCC666<==;<A@@?A==8833,3888044.45:=<@>;;;A@@CC?B@ABAC?C?D@A;9;@AC@B=???+69<?:@B5956<8<<666<7;?BA@BACCCCBBBB>B@@<@>BB;;;@@B5;;;;=B@@@A@?@A@AACBB??<?AB=AA?A=@A@@@BBBC?BBCCD:D@B>;<<<<*;BBBD8;:A??=@994.949&49955069==:;?959=98<8788>:?>??@@CC99:B99:999@=@=>>9929=555;<888)-)-,,2,,
@ATNG8:02688:00440
GATGGTAGTGTCAGTGCGCGTCGTCCAGAAGATCAGGAACTCTAGAAGAATTCAGATTTTTAACACGTGAGTAAACGTAAAAAGAAGGTTTTACAAGACTCACGTTAACAATATTGCAGCAGTACGCACACAATCGAAGCGCAGTAAGGATGGCTAGTGTAACTAGCAAGAATACCACGAAAGCAAGAAAAAGAAGTACGCTATTAACTATTAACGTACCTGTCTCTTCCGTAACGAATGAGTACGAGAGAGCACACGTGTCTACCATCGACACTCCAAAGTCT
+
99::055;;7////:779;<5555545@>:<;;;>=8<444433336;;6;633333;9;);/22696666669.6655555$55.5.555&5::9;666>>>=>9=9==8<?>8>>779BBBBBBBCCBBB?BAAA@AAABCCCC?E@D??=?@??BBAB=A@@@@B7:9;;7:17---94---(-8888*560979:9;;:=:>9;;:C<@;?=A@@=???@BCE?B?CBB>BAB?BCAAABC??????@@A??;???BBABB??????@@===3::1>=::
@ATNG8:02705:00405
GATGGTAGGCGACATACATACGCGCCAGAAGATCAGGAACTCTAGAAGAATTCAGATTTTTAACACGAGAGTAAACGTAAAAGAAGGTTTTACAAGACTCACGTTTAACAATATTGCAGCAGTACGCACACAATCGAAGCGCAGTAAGGATGGCTAGTGTAACTAGCAAGAATACCACGAAAGCAAGAAAAAAGAAGTACGCTATTAACTATTAACGTACCTGTCTCTTCCGAAACGAATGAGTACGATGAGAGAGCTCTCTCTACATCGACACTCCAAAGTCT
+
?@<A@BD?266<665<<<<<>=??><<;@>@@A@A@9=45499;;@7B9593/-------$/279:;;;;55490945555&5;5;7;@@2<<=855553::899186;;6::928;879999AABA@696;<@BBB=??==<;<?5<8<00*0<<7:7==>><=B=A=B=<@?B>BA@=A3955-//////%/.(./..567885:5777>4<3<<===<@CA9:9C<?;A??8?==9=<;@??A@>?>@?<<=<>::;>?===><7///=8853.35.533.
@ATNG8:02657:00497
GATGGTAGAGTAGTCATGTGTATCTCCAGAAGATCAGGAACTCTAGAAGAATTCAGATTTTTAACACGAGAGTAAACGTAAAAAGAAGGTTTTACAAGACTCACGTTAACAATATTGCAGCAGTACGCACACAATCGAAGCGCAGTAAGGATGGCTAGTGCAACTAGCAAGAATACCACGAAAGCAAGAAAAAGAAGTACGCTATTAACTATTAACGTACCTGTCTCTTCCGAAACGAATGAGTACTGTATCTATGTGTGCGCTACCATCGACACTCCAAAGTCT
+
/;//,/9799=655;;::::::///7479:8:<<==D?C<??=@@@B?BC?C?AAABBGGG5CAAA@BBCBBBED>BBCCCBB2AA>@@A@A8ABA?>@?A@@@9947:<@;>>>?BAABCCCCBBCCCBABD@CCCC?BBBBAA??;@?A;;8:AAA@??C@DBBBBB?BB?CCC?DB>>@9::;=BCBBB/87-2==:8:899=@=AFED?B?AAACC?BB??==><A=8::68AA<AA@@@AAAA;;;@@DAB9:9BABBBBD?B@??CAAAAA<BB:A::;
@ATNG8:02671:00542
GATGGTAGTGCGTGAGAGAGAGACCAGAAGATCAGGAACTCTAGAAGAATTCAGATTTTTAACACGAGAGTAAACGTAAAAAGAAGGTTTTACAAGACTCACGTTAACAATATTGCAGCAGTACGCACACAATCGAAGCGCAGTAAGGATGGCTAGTGTAACTAGCAAGAATACCACGAAAGCAAGAAAAAGAAGTACGCTATTAACTATTAACGTACCTGTCTCTTCCGAAACGAATGAGTACACACTCTCATATGACACTACCATCGACACTCCAAAGTCT
+
49:;8;;;<;;;===?@@BAAB:905<<6<;9333282733333=8==8C;37322888'8/22266688999177>>>>>+==8<6;99+7994////99:::7:7::6:997>:::;?@AA?@B@=BBC?BBBB@BAAABBAA>B@C@@>?BBBBCBB?BBBBBB?BB????>==;<=4<<<9=====.=A=A878BBC?>;>;>?AB<?<?>A:;7;@???BB?B?BCD>BDB?ABDCBBBB>;;;==@?@BBBAA99988?BBCBBBB??A:==5A::9
@ATNG8:02685:00502
GATGGTAGCGCACACATAGATACAGTACTCATTCGTTTCGGAAGAGACAGGTACGTTAATAGTTAATAGCGTACTTCTTTTTCTTGCTTTCGTGGTATTCTTGCTAGTTACACTAGCCATCCTTACTGCGCTTCGATTGTGTGCGTACTGCTGCAATATTGTTAACGTGAGTCTTGTAAAACCTTCTTTTACGTTTACTCTCGTGTTAAAAATCTGAATTCTTCTAGAGTTCCTGATCTTCTGGTCTACTACACTGTACTCTACCATCGACACTCCAAAGTC
+
;9997566669::55599:<;;;<<9983333.3><<8<<8:4///////)48://)/3///75;6=:>543333-33333$381778803355.5<<79;055<=<@:>CCCCCCC@BBB=@<AC;;;ABD@CBBB?CCCBBBBBCDBCCAA??;@::8:C?A8::@@ABBBBACCCCD:B>B><;;;.9@@@@6:9>=>?=959.9595$9;;@<?=9=>8699@@??:@;:89@?==>?A7;;A@@ABB@AAA@<CBBBDE>BA?999?<<<1//)00/
@ATNG8:02690:00500
GATGGTAGAGAGACTGTAGCGCACCCAGAAGATCAGGAACTCTAGAAGAATTCAGATTTTTAACACGAGAGGTAAACGTAAAAAGAAGGTTTTACAAGACTCACGTTAACAATATTGCAGCAGTACGCACACAATCGAAGCTCAGTAAGGATGGCTAGTGTAACTAGCAAGAATACCACGAAAGCAAGAAAAAGAAGTACGCTATTAACTATTAACGTACCTGTCTCTTCCGAAACGAATGAGTACGATGAGATCTCGTGTGCTACCATCGACACTCCAAAGTCT
+
<==?9=<<<<<>966=::;<<<=>>8=>=9===555481666///:59959588555999*929:9=;:771566(5:;9555$5949.555&5::75666<<<>=8=>AB@BBB;??AABCCCBBBCCDCCD?CBBC>@@>>>@AC8@<@@?<@BBCBCCC?BBBBBC@CC@998:=>888-8::488888(/;57///==C@@;?:??AB<C=>>B@@=?BABBCB@C?BBB=BBF@BBBBBBB@@@D????@=>>@@:::BBB;>>AA>>>>==5::1?9::
@ATNG8:02701:00503
GATGGTAGAGTATCATGTGTATCTCCAGAAGATCAGGAACTCTAGAAGAATTCAGATTTTTAACACGAGAGTAAACGTAAAAAGAAGGTTTTACAAGACTCACGTTAACAATATTGCAGCAGTACGCACACAATCGAAGCGCAGTAAGGATGGCTAGTGTAACTAGCAAGAATACCACGAAAGCAAGAAAAAGAAGTACGCTATTAACTATTAACGTACCTGTCTCTTCCGAAACGAATGAGTACACATCGTCGTGTCGTGCTACCATCGACACTCCAAAGTCT
+
C?CC@CDCCCCCBCCCCBBBBBABB>B>>=>?BB:969<@CCBBCC@CG>A?@EB@CCCC2B@BCCCCCC@@@A9AA;;;;;';:::5444&3;94:AA@BBAA@;>;?@=@BB>BB>>BBCCECBCCCCCC@CA??<>>?<?@@C=A=A@@=?BBBBBBB?BBB@?@??=8===277<>=488819>===///(////579@A<A<@=>>=A8;;DCC@DDDCA@@5:5:BC>ABB>AABBBBBBBBB>?>AA@BBBBBCBBAA=AAA???BA999:D<BBCB
@ATNG8:02657:00594
GATAGTGTCATATGAGAGTGTGTACTCATTCGTTTCGGAAGAGACAGGTACGTTAATAGTTAATAGCGTACTTCTTTTTCTTGCTTTCGTGGTATTCTTGCTAGTTACACTAGCCATCCTTACTTCGCTTCGATTGTGTGCGTACTGCTGCAATATTGTTAACGTGAGTCTTGTAAAACCTTCTTTTTACGTTTACTCTCGTGTTAAAAATCTGAATTCTTCTAGAGTTCCTGATCTTCTGGATAGCGACGCGATATACTACCATCGACACTCCAAAGTCT
+
BCDCCB@AABBBGAAADCBBBCCBCBA??<?@@@;@C@DA@@@CCCDBCCCCD@D?BBBC?C@CCCCCAAAB>BACCC2BB@BBBC>BBCC@BBCACC@AABCJHACCCBBBCC@CCC?B@BCC@CCBD@BBBC?CBBBCAAACCCCCBCCC?CCC?A@@C?BBCA@ACCC=@:;;:.:;A;;;;;;*;BAAB9;;CCCCDBBB?BBBB2AAA@@=A>BC?BBCBBBC?B?BBBCBB?A@B?BBBBBCCCCC:::BBBDAAA?BBBBBBBBAA?CD=B@@@
@ATNG8:02658:00579
GATAGGACGAGCGTCTGAGAGGTACTCATTCGTTTCGGAAGAGACAGGTACGTTAATAGTTAATAGCGTACTTCTTTTTCTTGCTTTCGTGGTATTCTTGCTAGTTACACTAGCCATCCTTACTGCGCTTCGATTGTGTGCGTACTGCTGCAATATTGTTAACGTGAGTCTTGTAAAACCTTCTTTTTACGTTTACTCTCGTGTTAAAAATCTGAATTCTTCTAGAGTTCCTGATCTTCTGGATATGAGTGACTCGTGTACCATCGACACTCCAAAGTCT
+
BBCCC?ABBDCCBBBBBBBBA?BCCCCBB?CBBD>BB?D?BBCCCCC@CCCBB?B@CCBA?C@CC@@@@?B@>@@@@@2AA?BBCC>CCCC@BCCADC=@@BDCD@CDBBBBCC?BBB?B?CCCCBAAB@BBBC?BBBBB9:9CCCA@ABBB@CBB?BC@B@BBCCCCCCCACBBBA8@>A>BBDDD2DDDDD=AACCCCCCBB?BCBC5C@@ACAE@BB?BCCCAAC?A?BB@BBC>BBC?BDDDDB@BCBBA@@CBBBB?AA@BC===BB=@@8A???
@ATNG8:02676:00571
GATGGTAGTCTCAGATAGTCTATAGTACTCATTCGTTTCGGAAGAGACAGGTACGTTAATAGTTAATAGCGTACTTCTTTTTCTTGCTTTCGTGGTATTCTTGCTAGTTACACTAGCCATCCTTACTGCGCTTCGATTGTGTGCGTACTGCTGCAATATTGTTAACGTGAGTCTTGTAAAACCTTCTTTTACGTTTACTCTCGTGTTAAAAATCTGAATTCTTCTAGAGTTCCTGATCTTCTGTAGATACACATGATACTCTACCATCGACACTCCAAAGTCT
+
B:;68==;A<><:>0//7///8;::::<;4447366<4==8<8=@=;==<+0/:8869)3337/4.33::99;::433333$7>8;<BA9=3666;<<7<;;/0/:/515<<?@A@@=@BCAE@CCCCAAAC@BBCD?C@@@@?A000;:000==:=??:??9=6;799;;>A@<:<;;;-:4:9:;;;.9=;@@496@??>??;B:CCCC1A??<B@C=AA?AA@@@??=A?ABBCCCAEBDBBBBBBBCCCCBBBCCCCBBB?CCBBBBBBBB@DD>BB>>
@ATNG8:02702:00599
GATGGTAGAGTATCATGTGTATCTCCAGAAGATCAGGAACTCTAGAAGAATTCAGATTTTTAACACGAGAGTAAACGTAAAAAGAAGGTTTTACAAGACTCACGTTAACAATATTGCAGCAGTACGCACACAATCGAAGCGCAGTAAGGATGGCTAGTGTAACTAGCAAGAATACCACGAAAGCAAGAAAAAGAAGTACGCTATTAACTATTAACGTACCTGTCTCTTCCGAAACGAATGAGTACTGTATCTATGTGTGCGCTACCATCGACACTCCAAAGTCT
+
4;4406<<:;;;6556<<:::////)/88488:<@@<B=??AA@9;6;B?A=BAB;;;;;(;299555455===08844444$44.4.444&38868445888:=8?8==7?@A<???;@CCCBBBB@;;;C?B@??8::?>?<==9?<@;;78AAAA@AC?B@@99:=AB?BBC?@?@@D;>8858@AAA/8818;:;AACAA<A:>>?@<?;>?B;;9;AAABBB?A9>?B>BBB?BBBCDBBBB???C999BFE>>>C@@@A;@@ACBC??>>;>D9B:99
@ATNG8:02660:00601
GATAGCTCTGCTCTGACTCTCGTACTCATTCGTTTCGGAAGAGACAGGTACGTTAATAGTTAATAGCGTACTTCTTTTTCTTGCTTTCGTGGTATTCTTGCTAGTACACTAGCCATCCTTACTGCGCTTCGATTGTGTGCGTACTGCTGCAATATTGTTAACGTGAGTCTTGTAAAACCTTCTTTTTACGTTTACTCTCGTGTTAAAAATCTGAATTCTTCTAGAGTTCCTGATCTTCTGGATACACTCATGTGCACCTACCATCGACACTCCAAAGTCT
+
BBDDDC;<AGCBCDCAA@BBCBEBBBBBB>BBBB>CC@C@CBDCCCC@BBBCD@C?CCCC?C?CCCCCCBBB?BAAAA2BA@BCDD?BBBB?BBB>BC@BBCDDDBBBCBBBC@CCC@B?BCCCCCBB?BCDD?CBBBBBBBAAABB@CBB>AAA?BB?A?BBDCCCCCC>B;;::.:=@>:;;;;*;CCCC?BBCCIDDAAA5<<<<*<AABC@C@BB?BCCCCAA=A?ACCAAC>BBC@CBAABCFCC???AA@@>ABC?B??=@@B778@CD>B888
@ATNG8:02662:00631
GATGGTAGTGATACAGATCAGACACCAGAAGATCAGGACTCTAGAAGAATTCAGATTTTTAACACGAGAGTAAACGTAAAAAGAAGGTTTTACAAGACTCACGTTAACAATATTGCAGCAGTACGCACACAATCGAAGCGCAGTAAGGATGGCTAGTGTAACTAGCAAGAATACCACGAAAGCAAGAAAAAGAAGTACGCTATTAACTATTAACGTACCTGTCTCTTCCGAAACGAATGAGTACGATGAGATCTCGTGTGCTACCATCGACACTCCAAAAGTCT
+
494406;=<?@@666=;666==<5;25??5>@@00/6;:778::=78:5;6//.55;;;)826<8988<9??;3:=;:999'9@9=4959&5<<9696;===>C@C@BC@BAA@BBBBBCCCBBBBBBCCC@CCCC?A@A@CB>><@@BAA?BBBBCCDB?BABBBB?BB@>>>>;;AAA3;;:476666(8>9A878AAACA<@<@@@@<?:>>A@@=@BBBBAAAD?BBB;BCC?BAABBBBB@@AAA@A>>>>;99?>::;:==>>==<=<<1888):>:9
@ATNG8:02687:00611
GATGGTAGTCTCAGATAGTCTATAGTACTCATTCGTTTCGGAAGAGACAGGTACGTTAATAGTTAATAGCGTACTTCTTTTTCTTGCTTTCGTGGTATTCTTGCTAGTTACACTAGCCATCCTTACTGCGCTTCGATTGTGTGCGTACTGCTGCAATATTGTTAACGTGAGTCTTGTAAAACCTTCTTTTTACGTTTACTCTCGTGTTAAAAATCTGAATTCTTCTAGAGTTCCTGATCTTCTGGACAGAGTGTGCAGATACTACCATCGACACTCCAAAGTCT
+
:<<<5;;;96966<:<<666;>>=CCA@@=??;:;;D<AB:@6>;;A@@@<AAAA@??<AA9949:??A<<@<<B989BAA2>?<?>?A9979@<@@D@CD?AA@CCH@DDCCABBC@CCC@C@CEBBBCBB?BBBB?BAAAAABAAAAAA@AAA?BCC?BD?B?BBCCCCCCB>AA@@>.:5;=;;;;;*;AAAF>DBDCCCBB@@4;;;;*;??@A?B?CB?BBBC@???B>ABBBBB?CBB@CHDDBBBBA@@@AACCBBCC?ABCCCCCCBB<??6=9::
@ATNG8:02695:00601
GATGGTAGCGAGCGAGTGTGTATACCAGAAGATACAGGAAACTCTAGAAGAATTCAGATTTTTAACACGAGAGTAAACGTAAAAAGAAGGTTTTACAAGACTCACGTTAACAATATTGCAGCAGTACGCACACAATCGAAGCGCAGTAAGGATGGCTAGTGTAACTAGCAAGAATACCACGAAAGCAAGAAAAAGAAGTACGCTATTAACTATTAACGTACCTGTCTCTTCCGAAACGAATGAGTACGATGAGATCTCGTGTGCTACCATCGACACTCCAAAGTCT
+
:::;8=;;<==<=666;<==@A?BB;=B?<;:0////)//(/39:<==7887<459=>?@@@+<8<AA>>@@:;;=2;@9:999$9:;:5555&4>;6<???<AA@=:=8@@>ACC?BBBACCBBCDDCBBCDE@AAAB@AAAAAA@C=B?B;;7;BAAACCB@BBBAAA@BB=>?>;?;>>>5///(/8888'23,5./.57<:@6?;@@>>;>7;;EED@BBCDBAA?B@BCD>BBB@CAAABAAAB>>>AAAA>==887;;:AA6;;=<===9998<<0@???
@ATNG8:02696:00623
GATGGTAGGTGCACATGAGTGTATCCAGAAGATCAGGAACTCTAGAAGAATTCAGATTTTTATCACGAGAGTAAACGTAAAAAGAAGGTTTTACAAGACTCACGTTAACAATATTGCAGCAGTACGCACACAATCGAAGCGCAGTAAGGATGGCTAGTGTAACTAGCAAGAATACCACGAAAGCAAGAAAAAGAAGTACGCTACTAACTATTAACGTACCTGTCTCTTCCGAAACGAATTAGTACTATGTAGAGCTCTATACTAATCGACACTACCAAAGTCT
+
CDEC?BBB:B=BCGGCBCBCDAAAB?BAA>@>==00,06<<ABCBMACC@B@@@@BBBBB2BBBCBBBBBBBBB9AA<;;;;);?:=:<<>3?CC?BBBBAAABB?B?CC?BBC?CABBCBBBCCCAAACBB?ABCD?BBBBAAAB?B>BBB?BBBBAABB@BBBAB><@@:==<7;;::909::4:;;;<.9<76///;:?CD@@=@>>>:=:>?BBB@CCCCDCC?@>?CC<@@@6:6:?@@AA;0000009:<88>9<<::4:<<;;><677076(5555
@ATNG8:02703:00623
GATGGTAGTGTCATATGAGAGTGTGTACTCATTCGTTTCGGAAGAGACAGGTACGTTAATAGTTAATAGCGTACTTCTTTTTCTTGCTTTCGTGGTATTCTTGCTAGTTACACTAGCCATCCTTACTGCGCTTCGATTGTGTGCGTACTGCTGCAATATTGTTAACGTGAGTCTTGTAAAACCTTCTTTTTACGTTTACTCTCGTGTTAAAAATCTGAATTCTTCTAGAGTTCCTGATCTTCTGGGATGTGTGCGCAGTGCCTACCATCGACACTCCAAAGTCT
+
4;45.59:@<666==<=<@>>>=<<;;=:37@9999=55:49.59554<:8=@?@?@B?AD?>9@<<??85549:-33333$396;<==8<===7;;;6;D?BBCBGKACCCCCCCC@BCC@B?BCCAAAAA?ABBB?CCBBBBBAABBBBB:9:?BBD@AA>A?BDCLJBBBC@A;;;;.;<@<;;;;;*;@@@B;;;DBBBBA==49999'9??BCAC@CDADD@AACC@C@DDBBBC?BBAC=C;;:BBBBCCBBB;;7;AA?B@@;=>;000;?@9==08
@ATNG8:02738:00092
GATGGTAGTAGTACACTAGTCATACCAGAAGATCAGGAACTCTAGAAGAATTCAGATTTTTAACACGAGAGTAAACGTAAAAAGAAGGTTTTACAAGACTCACGTTAACAATATTGCAGCAGTACGCACACTATCGAAGCGCAGTAAGGATGGCTAGTGTAACTAGCAAGAATACCACGAAAGCAAGAAAAAGAAGTACGCTATTAACTATTAACGTACCTGTCTCTTCCGAAACGAATAAGTACACACTCTCATATGACACTACATCGACACTCCATAGTCT
+
===?8<<=;;;666;;:::;;5555.5;=:?@AA;;7;055<655=:?=9B7547888<8'8,33889777333(39999;;*9<7<.555&/::59/////;<<9<9==9<BB?A@@BBBCCBBBCCCCDBBBBBA<???>A@AA=A=A??=?BBBAAAF?BAAABB?AB=;::.75<==5<997<<<<<.7737///><BAA<A<=;=A<A<ACBAA?AB>????;>;@AB;@>?;?A?BCCEB?===A@A@BB>=>>=C>>>@AAA@???AA=>>>@==>
@ATNG8:02713:00143
GATGGTAAGGCACTGCGCACACATCCCAGAAGATCAGGAACTCTAGAAGAATTCAGATTTTTAACACGAGAGTAAACGTAAAAAGAAGGTTTTACAAGACTCACGTTAACAATATTGCAGCAGTACGCACACAATCGAAGCGCAGTAAGGATGGCTAGTGTAACTAGCAAGAATACCACGAAAGCAAGAAAAAGAAGTACGCTATTAACTATTAACGTACCTGTCTCTTCCGAAACGAATGAGTACACACTCTCATATGACACTAATCGACACTCCAAAGTCT
+
CCCCABB:B@ECCCBB?=CCDBBBBB<BBI?ABBA;;6;=B@@@BBE@CC@D?989??EFE3C?AAABBAAABBB;@@BBBBA0AB>@599905?=:696><<<5548?CC@BBB9::??ACCAABCDCCBBB?BBBC988>>>>?B?C?B??=@BAABBBC@DCBAAA?B>6:8818==;=055219::::.:=5:888>????;?=AAAA=A=>>A??8::AAA@@:?:?@@;ABB@BBBB?????>?>>?>==??????>BC@DBBB?9925-7937732
@ATNG8:02744:00132
GATGTAGTACATGATAGACGACACCAGAAGATCAGGAACTCTAGAAGAATTCAGATTTTTAACACGAGAGTAAACGTAAAAAGAAGGTTTTATCAAGAACTCACGTTAACAATATTGCAGCAGTACGCACACAATCGAAGCGCAGTAAGGATGGCTAGTGTAACTAGCAAGAATACCACGAAAGCAAGAAAAAGAAGTACGCTATTAACTATTAACGTACCTGTCTCTTCCGAAACGAATGAGTACGTGTGCGACGTGTCTCCTACCATCGACACTCCAAAGTCT
+
BCCCEEBB=??CCDGFDCBBBDCC?CCC@CCBBBB@B?AAABCDD>BB=B>BBCDCCCC5C@DCCEHDCCBBB=@B<<;;;$9>6;2555&///:5//)////333-3,396:::4888:<BCCCCICCCBBB@DBBB?BBBBCBBB?B>B??>@CEDBCAC?CCB==>?BA<?>>;>ADDD:::;::::::*:<9=888@AAAA<@;??>A=C<A>BBC?BBDDBBB?A>A??8??@>?@@AABACBBA>>:A>>;::??>=AAA067B<;;BB><4991:<<<
@ATNG8:02728:00233
GATTAGTGCGTGAGAGAGAGACCCAGAAGATCAGGAACTCTAGAAGAATTCAGATTTTTAACACGAGAGTAAACGTAAAAAGAAGGTTTTACAAGACTCACGTTAACAATATTGCAGCAGTACGCACACAATCGAAGCGCAGTAAGGATGGCTAGTGTAACTAGCAAGAATACCACGAAAGCAAGAAAAAGAAGTACGCTATTAACTATTAACGTACCTGTCTCTTCCGAAACGAATGAGTACGAGAGAGCACACGTGTCTACCATCGACACTCCAAAGTCT
+
44939<<566?>>>BABAA@;<;)4;;7=@@><8492888333;6;=6A:33333777'7,22233266555,55999::)9<7<.555&---3----55:8838389533328999<<<;;;==<<A=C@CCCC?CBBBCCBB?B?B;;8:@AABBBD=@@CCCC?CC?BBB?B@@@>5=::5;@@@@/@B=>==>@AA;;7;7;;@@=@<@?BBBAECBBBCC@C?BCC>DBB?BBBBBBBB?::?<=@@??=>=?;;;;;:>:9:A@=;7606606///
@ATNG8:02706:00279
GTTGGTAGCATCATGCATATCTCACCAGAAGATCAGGAACTCTAGAAGAATTCAGATTTTTAACACGAGAGTAAACGTAAAAAGAAGGTTTTACAAGACTCACGTTAACAATATTGCAGCAGTACGCACACAATCGAAGCGCAGTAAGGATGGCTAGTGTAACTAGCAAGAATACCACGAAAGCAAGAAAAAGAAGTACGCTATTAACTATTAACGTACCTGTCTCTTCCGAAACGAATGAGTACGAGAGTCAGAGCAGAGCTACCATCGACACTCCAAAGTCT
+
>D8A?BBCCCCBBAHCD;;<BB@@??CDD>@AB::8486;:;>??B>AA?B???87599:*959AA???A???D3:=;;;;;*;?5955990;A>:<A<@CCCAB?A@CC@CAB>AAAABDCDDCCDCBB:9;:CCC>AAAA@AAD=A=A::6;C???CCC@AAABBB?BC:>>>8?:>>>48887<<===.=A5;888ABBAA<A<AACD=A:=?BBB?CBAAABB?B?BBC>BBB?AA@@@B@@@?688@A@:::?>;;;>>>:>??@@???;;7;A:CDCC
@ATNG8:02708:00344
GATGGTAGAGTATCATGTGTATCTCCAGAAGATCAGGAACTCTAGAAGAATTCAGATTTTTAACACGAGAGTAAACGTAAAAAGAAGGTTTTACAAGACTCACGTTAACAATATTGCAGCAGTACGCACACAATCGAAGCGCAGTAAGGATGGCTAGTGTAACTAGCAAGAATACCACGAAAGCAAGAAAAAGAAGTACGCTATTAACTATTAACGTACCTGTCTCTTCCGAAACGAATGAGTACACATCGTCATGTCGTGCTACCATCGACACTCCAAAGTCT
+
;===?@<;>CEDC<@@<;BBC@?@A>AAB>@@BC<;5;>BACBBBB?CF?CACCB@@@?@,A?BCCCEDCBBCA<AB<;<;<';<;:5444+3;=8:??@DCE@?<??CD@CBB>AAAACCCCCCCBBBBCC@CBBB=???>@@@@8?<@::6:A?@?AAA?BBBAAA@CD?B>><;?=>A38887=??@@/<=7<///::>@B=A=A@@@=A;>=CAA>BBCCBCC?A?AFD?AAA?ABBBBBBABACCCCBBABBBBCCBBBB@BCCBBBBBA@=AB=BBBC
@ATNG8:02718:00318
GATGGTAGTGTAGTGCGCGTCGTCCAGAAGATCAGGAACTCTAGAAGAATTCAGATTTTAACACGAGAGTAAACGTAAAAAGAAGGTTTACAAGACTCACGTTAACAATATTGCAGCAGTACGCACACAATCGAAGCGCAGTAAGGATGGCTAGTGTAACTAGCAAGAATACCACGAAAGCAAGAAAAAGAAGTACGCTATTAACTATTAACGTACCTGTCTCTTCCGAAACGAATGAGTACATAGATATACGTATAGCTACCCCATCGACACTCCAAAGTCT
+
<<<?:;;;==<<<<<<<<<4455505<=7;<<<:938.3333===6=<.3,3773333&3389<88333755'2223333$3;6;,33(/663/......8=5:377366646666:=>6869==<=AA<?BBC@B@@>>==B:=8=;;6;???:::?<@AA@BB@BB?BBC??;;;;-88<788888(9716=<=A>::8:=:=>>>:><A<:::8=>>@>>>=A;9990:;;5;A??888ABC@??ACCAA??>>>>=@A@@5A@AA?===8838D9@>>>
@ATNG8:02724:00330
GATGGTAGATATATGCACGCTTACCAGAAGATCAGGAACTCTAGAAGAATTCAGATTTTTAACACGAGAGTAAACGTAAAAAGAAGGTTTTACAAGACTCACGTTAACAATATTGCAGCAGTACGCACACAATCGAAGCGCAGTAAGGATGGCTAGTGTAACTAGCAAGAATACCACGAAAGCAAGAAAAAGAAGTACGCTATTAACTATTAACGTACCTGTCTCTTCCGAAACGAATGAGTACTTAGACTATCTGAGACTAATCGACACTCCAAAGTCT
+
9A@@?BC@ABCCCCCBABCCD?BB?BCB?C@AAA@=@?B>>>CBB@BB?B?@>;77777):7======A@???7<<@A?AA,@B=A<@BB9CHE?BBDDCBBBC?B?BC>AAD?AAABDCCBBCCCCDDBA=AABC>B>??????9@=@9:8:?@AAAAC@BCC???@CA==::-//=<<.//6188888(5>7=587=?@AA<A<AAAA;><>ACBB@BCCCEBC?B?BBH=CBC@CCBDA=>E<<;;>@@@A??@@@C??;>>>E@@=>>=CC:????
@ATNG8:02738:00311
GATGGTAGTGATACAGATCAGACACCAGAAGATCAGGAACTCTAGAAGAATTCAGATTTTTAACACGAGAGTAAACGTAAAAAGAAGGTTTTACAAGACTCACGTTAACAATATTGCAGCAGTACGCACACAATCGAAGCGCAGTAAGGATGGCTAGTGTAACTAGCAAGAATACCACGAAAGCAAGAAAAAGAAGTACGCTATTAACTATTAACGTACCTGTCTCTTCCGAAACGAATGAGTACCTCTCAGACGCTCGCCTACCATCGACACTCCAAAGTCT
+
<B@@?@CCC>AA<====<<<@>::;7;:;7;77///383766///946616332222999*:48<>??>>>;:9.8=;;;;;';<;<5555&5@:7<@;@C@@?A=@>?B?B?@<?A??@ABBCHBCBDBBB@CBBB@AA@@AAAB=A>A::7;A@@CDBB?BBB???@BB>AA@4:8<<<*888188888(/;16///88<=>;>=@@@@;@;??DCB@CECBBBA9<9999.8??;?BBEBBB?BBA@??889=>@::6:AA7;:@@@AAA==5;;3;AA?
@ATNG8:02742:00325
GATGGTAGGCGACATACATACGCGCCAGAAGATCAGGAACTCTAGAAGAATTCAGATTTTTAACACGAGAGTAAACGTAAAAAGAAGGTTTTACAAGACTCACGTTAACAATATTGCAGCAGTACGCACACAATCGAAGCGCAGTAAGGATGGCTAGTGTAACTAGCAAGAATACCACGAAAGCAAGAAAAAGAAGTACGCTATTAACTATTAACGTACCTGTCTCTTCCGAAACGAATGAGTACAGAGAGTACGATATGTCTACCATCGACACTCCAAAGTCT
+
6==<=A@;8<<<<<<<;:;=;<<@><>CB?:;;@??9@;???;==?8=B<?9<<699CCC5C@CCBBBBCCCCB=AA<;;;;*;B>@5999&4::85955;;;<<9<>BB>=?>?BBBBBBBBBBCCBBDCC@BCCD@CAAABAAB>B?A;;8;AAABCCCABBBBBB?BB@@>>>A@@?>/;9818>A>A/==8=888@@CBB=A:??BC;?;?BBBB@BBBAABB?B?BBG>CBB@BBBBACCCCBBB@BBBBB>A?><<==A=>>????=>>C<BA<A999
@ATNG8:02745:00335
GATGGTAGGACGAGCGTCTGAGAGGTACTCATTCGTTTCGGAAGAGACAGGTACGTTAATAGTTAATAGCGTACTTCTTTTTCTTGCTTTCGTGGTATTCTTGCTAGTTACACTAGCCATCCTTACTGCGCTTCGATTGTGTGCGTACTGCTGCAATATTGTTAACGTGAGTCTTGTAAAACCTTCTTTTTACGTTTACTCTCGTGTTAAAAATCTGAATTCTTCTAGAGTTCCTGATCTTCTGGGCAGACTCTCACACGCCTACCATCGACACTCCAAACAGTCT
+
6:=>7<<<45559999566===>>8<666;;<5::<<3::7<;999A;?;:??;B>:B<BABC9B?@@@@@995<665<<<+<<9;<=?8>>CC>A@?=@@<??BCCC@BA@@ABA@=@@C@C?BACCCCCBAC;;<@DCCBBBBABACBCCCBB?BBB?BC@C?CCCAABCCC@CCDCC.;49499999$5;<<>6>==>?=>===:?@@@+<<<==9=7;;8<<;:8<<1717;;33758355)5:556>===<554;;059=8=<554::///)//(--5---
@ATNG8:02712:00411
GATGGTAGCTCTGCTCTGACTCTCGTACTCATTCGTTTCGGAAGAGACAGGTACGTTAATAGTTAATAGCGTACTTCTTTTCTTGCTTTCGTGTATTCTTGCTAGTTACACTAGCCATCCTTACTGCGCTTCGATTGTGTGCGTACTGCTGCAATATTGTTAACGTGAGTCTTGTAAAACCTTCTTTTTACGTTTACTCTCGTGTTAAAAATCTGAATTCTTCTAGAGTTCCTGATCTTTGGATACACTCATGTGCACCTACCATCGACACTCCAAAGTCT
+
A;;6:@@;<<@?>>>=<<<=555555;<<=?>8>949)44.5.55<<=6646@@BB6:29?;:9A:=@@0/////)////&/9)44><2/////9939<255@<5999BCCBBBB@BDDAC@CB;;;;;B>A@@@:@A@AA@@@@@?<;<;8808>@=AB?A499@@@@CDE@CBCBB7A>A><<<<;*;BAA@7;;BBBA@@??4;;;;':;=>>>??CD?CB@AABC@C?BBBB@<>3:3:=>AABBAA99:A997<ABB@AA@????@=A<@@;???8
@ATNG8:02723:00423
GATGGTAGTGTGTCTCTGAGAGTAGTACTCATTCGTTTCGGAAGAGACAGGTACGTTAATAGTTAATAGCGTACTTCTTTTTCTTGCTTTCGTGGTATTCTTGCTAGTTACACTAGCCATCCTTACTGCGCTTCGATTGTGTGCGTACTGCTGCAATATTGTTAACGTGAGTCTTGTAAAACCTTCTTTTACGTTTACTCTCGTGTTAAAAATCTGAATTCTTCTAGAGTTCCTGATCTTCTGGTAGAGCGTGCATATATCTACATCGACACTCCAAAGTCT
+
BCBCACFCB=?CA=<<<>>>>BCBCBBB???B?BBBB=@@=@?AA;;;BB@AA@BC?B@BBBE@DAAA@BB@@@C?BBCBB1??;:;=@4956;6?@@;<<7;@?CDDABCBCCCBB@CCG@C@CCBBBB@@<@CBB>CBBCBB;;;@@@AABBC@A@@>CE@G?CBCAABECC?B;;;;.;5;=;;;;.:B@>@6@@@?@A995?29599$4;;9696:>>9<@?9:9<3<:??BACB>AAB@CCBCBBAAA;;;BB?????=88799=<>>>/99(4888
@ATNG8:02734:00436
GATGGTAGTATAGAGCTCTACATAGTACTCATTCGTTTCGGAAGAGACAGGTACGTTAATAGTTAATAGCGTACTTCTTTTTCTTGCTTTCGTGGTATTCTTGCTAGTTACACTAGCCATCCTTACTGCGCTTCGATTGTGTGCGTACTGCTGCAATATTGTTAACGTGAGTCTTGTAAAACCTTCTTTTTACGTTTACTCTCGTGTAAAATCTGAATTCTTTCTAGAGTTCCTGATCTTCTGGTGCGCTGACAGTCTCTCTACCATCGACACTCCAAGTCTAATCACGACTGCCTACCTAGCAG
+
:===:??BB>@BBBBA;55:::;??A@>@?::38>??9<;2;1777><7807=<76,52977A;A6@A??>855<39::::)7538;==3;>9818;=:>?;>>??@@=>??A@@;;9<>>6<89::>???D;@@BD;>>>>>>>=>CA>>>>>E<??@<>><>=AABBAAAAA<@@AAA5A=A:==???.?@999.558//-9223377-77@BB:>:=??9==<A98838(//;<??:>>A=A@@@@@=;9667====C?>>;>CE@@?????<?<@A@>><>?A?@?;;99-32506,--,-
@ATNG8:02722:00459
GATATACTCGCTGATACACCCAGAAGATCAGGAACTCTAGAAGAATTCAGATTTTTAACACGAGAGTAAACGTAAAAAGAAGGTTTTACAAGACTTCACGTTAACAATATTTGCAGCAGTACGCACACAATCGAAGCGCAGTAAGGATGGCTAGTGTAACTAGCAAGAATACCACGTAAGCAAGAAAAAGAAGTACGCTATTAACTATTAACGTACCTGTCTCTTCCGAAACGATGAGTACGTGTGACGTACGTGAGCTACCATCGACACTCCAAAGTCT
+
BBBCD@AA@ACAAAA>>BCC=BBB?ABBBBB@B?CBBBBBB???:?<@@@ABBBB3B?BBA@@??>===4<=88888(8:::7999,9;5379./*/;<<=9@<>=7<788(7:<;;:???A>>>@A@B=??>=8<<:::???;A<;;;=;;;>@@AA=BAA<;;;>C088=8==>;;5886766666'6717:7?=8:;A6;6;>==8=5:;>=A7;;>>B>><>=AAA:=888;=::@==/////88<>>=::9<<=<>:?:::=??>>A5;;1;;=<
@ATNG8:02722:00494
GATGGTAGTAGTACACTAGTCATACCAGAAGATCAGGAACTCTAGAAGAATTCAAGATTTTTAACATCGAGAGTAAACGATATAAAGAAGGTTTTACAAGACTCACGTTAACAATATTGCAGCAGTACGCACACAATCGAAGCGCAGTAAGGATGGCTAGTGTAACTAGCAAGAATACCACGAAAGCAGAAAAAGAAGTACGCTATTAACTATTAACGTACCTGTCTCTTCCGAAACGAATGAGTACGTGTGACGTACGTGAGCTACCATCGACACTCCAAAGTCT
+
9;45.555555;5555444445556.56>69;;65549.44=555;:;9694//)//////$/6/73337778999287783225,59.5+222&259366555:533,3433/4887===58=@@@@A==>@AA=???A=AA>;;;88189A>><>?>>;;;>;=;;;@?;??;?==8=8888.7//.....$.3.5222666::2828555;?:>>EGHACBBBBBB?B@CCE>DCC?BBBBBBBBAA>?ACBBEBBBBBBCCDD?@@@CCCDBBB?BB?BCBB
@ATNG8:02726:00463
GATGGTAGCTCACGTACGTCACACGTACTCATTCGTTTTCGGAATGAGACAGGTACGTTAATAGTTAATAGCGTACTTCTTTTTCTTGCTTTTCGTGGTATTCTTGCTAGTTACACTAGCCATCCTTACTGCGCTTCGATTGTGTGCGTACTGCTGCAATATTGTTAACGTGAGTCTTGTAAAACCTTCTTTTTACGTTTACTCTCGTGTTAAAATCTGAATTCTTACTAGAGTTCCTGATCTTCTGGTGTATCAGGCGATATCTCATCGACCGTATCCAAAAGCTCTATCACTCA
+
5<==>BB@=;9;5559999556<<@><<@=?@<@>>>>3=@+0)////99:95;:::96:4333;494::99655556;>>=>*26;=99::.:=CB9:7B<==8=8956816;;;;>;;6;>?=B=?>>?;:;?;?@??7;;>>@>>>?AA@?>?>@6;:?;??<?=???AAAAAB:>>@AA2?:>8=====+==?AA9@???@?>>:;6;>>/=<<<959599///876677/5.57788<3<;;7799955550359>A@:633996684889994999+788,,,2***,,6
@ATNG8:02730:00497
GATGGTAGAGTATCATGTGTATCTCCAGAAGATCAGGAACTCTAGAAGAATTCAGATTTTTAACACGAGAGTAAACGTAAAAAGAAGGTTTTACAAGACTCACGTTAACAATATTGCAGCAGTACGCACACAATCGAAGCGCAGTAAGGATGGCTAGTGTAACTGCAAGAATACCACGAAAGCAAGAAAAAGAAGTACGCTATTAACTATTAACGTACCTGTCTCTTCCGAAACGAATGAGTACTACTCTCAGAGACACACTACCATCGACACTCCAAAGTCT
+
5:==7<<<<@>><;;;;;<=@:;>?4=@@;??@BBB@C@A@CBDDDADD=A<AA@:;;:;*<>BBBBB@@ABBA;@@;;:;:':;<;5444&38863445::=<B8B=@A>????BBBABCBCCCDBBBCCE@BCBB?BBA?@@993;=@AB?CAAADD@?<?BGEE@DB?CCD?ABBBF=BC@;99998(8@<BBBCCAABC@C;>>??;>;??BBB>ABAAAAA?B@BCC>DCC?CCCABACCAAAABBBBABA>>>>>888:>@A=>>??==8;;4@@?A
@ATNG8:02737:00458
GATGGTAGCATCATGCATATCTCACCAGAAGATCAGGAACTCTAGAAGAATTCAGATTTTTAACACGAGAGTAAACGTAAAAAGAAGGTTTTACAAGACTCACGTTAACAATATTGCAGCAGTACGCACACAATCGAAGCGCAGTAAGGATGGCTAGTGTAACTAGCAAGAATACCACGAAAGCAAGAAAAAGAAGTACGCTATTAACTATTAACGTACCTGTCTCTTCCGAAACGAATGAGTACGATGAGAGAGCTCTCTCTACCATCGACACTCCAAAGTCT
+
55;;6;;;;;5565<<<:>:::4447<;;7;=>///(/(/66333828:3;7.....888(5035588777;A;09>CC@@@+CD@B><<<09772////:9<<>9<7;?<>??=AABBBBBBBBCCBBBA@=@C??=?AA@AA::5<?DBD@BBCBCCBB?BBBCAA=AB=???<>=:::/9981:<===.7=5=///@@BBA;A;@@BD;?<?@BAA?AAA@@::6:>???8?A@?BBBBBBBCCABB???@A@@???:9:=>:>>>>AAA@@@<@B:B;;;
@ATNG8:02755:00495
GATGGTAGCTCACGTACGTCACACGTACTCATTCGTTTCGGAAGAGACAGGTACGTTAATAGTTAATAGACGTACTTCTTTTTCTTAGCTTTCGTGGTATTCTTGCTAGTTACACTAGCCATCCTTACTGCGCTTCGATTGTGTGCGTACTGCTGCAATATTGTTAACGTGAGTCTTGTAAAACCTTCTTTTTACGTTTGCTCTCGTGTTAAAAATCTGAATTCTTCTAGAGTTCCTGATCTTCTGGGTCTCTCTCTCACGCACTACCATCGACACTCCAAAGTCT
+
BCDC@@@B:5555554499:;;<=>><666==;@@<:1//)/1/////6616933338,337917179333:55576;:;;;*22166222'.5--(--505617798>>;>@??;;;>:=@B;@;;;;>==<<9<?>?7;;>?AA;;;@E@?<;;B8;;A<@@;?=AAAAA???@<@@AAA6@=@<??@@@/>>:<;06///=<<;;;<@@@@/>>>@@<A=DD:?>??AAA;><>;;;AA<AAAA:>>>?>>=@@A>>>@AA>?><AAA==A=AA==AA9A888
@ATNG8:02712:00543
GATGGTAGCGCATATCAGCGCAGCCCAGAAGATCAGGAACTCTAGAAGAATTCAGATTTTTAACACGAGAGTAAACGTAAAAAGAAGGTTTTATCAAGACTCACGTTAACAATATTGCAGCAGTACGCACACAATCGAAGCGCAGTAAGGATGGCTAGTGTAACTAGCAAGAATACCACGAAAGCAAGAAAAAGAAGTACGCTATTAACTATTAACGTACCTGTCTCTTCCGAAACGAATGAGTACGTGTGCGACGTGTCTCCTACATCGACACTCCAAAGTCT
+
==<@8<;;;CCCBBBCCEGDCCCCD>CCD@CCCCBB@A?BBBBDCC?BB>A=@BBABCBB0B>BBBCDDCDBCC>BBCCCCC0AB4;4:99&///:5////:::==4414=7<==8=B@AABCCKECCCCBBB@CDCC?CBBBCCBB?B?B@@>@CCCCABB@BBBBBB?CB?AAA?BBBAA5=;;4:<<<<+:<9=888@BB@@=?<AABC;@;@ADDC@BCBBBBB?A?BBB=BCC@BBBBBBDBBBAA@?A@::;:AAA=@@:::B@@@@@::7:A:?::9
@ATNG8:02718:00503
GATGGTAGTGTCATATGAGAGTGTGTACTCATTCGTTTCGGAAGAGACAGGTACGTTAAATAGTTAATAGCGTACTTCTTTTTCTTGCTTTCGTGGTATTCTTGCTAGTTACACTAGCCATCCTTACTGCGCTTCGATTGTGTGCGTACTGCTGCAATACTGTTAACGTGAGTCTTGTAAAAACCTTCTTTTTACGTTTACTCTCGTGTTAAAAATCTGAATTCTTCTAGAGTTCCTGATCTTCTGGAGATACACATGATACTCTACCATCGACACTCCAAAGTCT
+
=>>>:>A?>><;;;;;<<==A=B<<;988835.5<<@7<<<@:666<;990544::.33(3889-92443884439054===)9823333(335?:@?D@A@:9;BCDHACCCBBCCC@;;<AC@BBABAAAB?BBBB@BCCBBBA@@@@@ABBBB?BBBBCB?B?A??>??@<<8>:;:;:'9.9.59999(:;@=?466=;;;><<;.5555$5<?DC?B?A@<>@@;;;A6;5;@@BAA>;:;?BBCCCCCCGA@AE@A@BAAA>A@@@9::@@@<AA9BB>:
@ATNG8:02729:00540
GATGGTAGGACGAGCGTCTGAGAGGTACTCATTCGTTTCGGAAGAGACAGGTACGTTAATAGTTAATAGCGTACTTCTTTTTCTTGCTTTCGTGGTATTCTTGCTAGTTACACTAGCCATCCTTACTGCGCTTCGATTGTGTGCGTACTGCTGCAATATTGTTAACTTGAGTCTTGTAAAACCTTCTTTTTACGTTTACTCTCGTGTTAAAAATCTGAATTCTTCTAGAGTTCCTGATCTTCTGGATATGAGTGACTCGTGCTACCATCGACACTCCAAAGTCT
+
BBDD?BBC@BBCEB=<==>BBCBC?CBBBBAB?BEDF>CC@C@CCBBBCCACCCCD?B?BBAA?B?CBBCFBBBB<@@@@@0AA>@@BA=ABCA>BBC?BB?@ACCCI@CBBBBCCC?AAC@D@CCBBBBBC?BCCC?B@@?AABBCBCBBAAAC@BBB?BB?C?CC?BBBC??=?AAAA9A<@;:9999(9A>>@,0/;0//>==@>@@@>.>;=>?;?=BB=D@A====:=;@@@???7;;@=A??@@;;:AAAAAA@@@A@@:>>>?>>AAAA:@A5;887
@ATNG8:02731:00511
GATGGTAGTACATGATAGACGACACCAGAAGATCAGGAACTCTAGAAGAATTCAGATTTTTAACACGAGAGTAAACGTAAAAAGAAGGTTTTACAAGACTCACGTTAACAATATTGCAGCAGTACGCACACAATCGAAGCGCAGTAAGGATGGCTAGTGTAACTAGCAAGAATACCACGAAAGCAAGAAAAAGAAGTACGCTATTAACTATTAACGTACCTGTCTCTTCCGAAACGAATGAGTACGATGAGATCTCGTGTGCTACCATCGACACTCCAAAAGTCT
+
59:;5<<<655::555995555;55.5:>2::?494.4599::<B=28;29/37455555$5.555;;;A><@?6>?;;:;:*;@@B=<<<2;?;:=???BCCBC?A>AC?CBB@BBCBCCCDCDCDGCCCC?BC;;6;@@::9=@<B>A;;7;AAABC<B>A?????=BB>BBB>@?@?>578717===?.9<4:576>>=CD=B9>?AA=D>??BAA@CCDCBBB@C?@AA<ABC?BBBBBCCCCBBBAA>A???>==@@>>>:>>;;:>D===0888'8779
@ATNG8:02745:00507
GATGGTAGCATCTCATATCTCACCTGAAGATCAGGAACTCTAGAAGAATTCAGATTTTTAACACGAGAGTAAACGTAAAAAGAGGGTTTTACAAGACTCACGTTAACAATATTGCAGCATTACGCACACAATCGAAGCGCAGTAAGGATGGCTAGTGTAACTAGCAAGAATACCACGAAAGCAAGAAAAAGAAGTACGCTATTAACTATTAACGTACCTGTCTCTTCCGAAACGAATGAGTACGATGAGAGAGCTCGTCCTACCATCGACACTCCAAAGTCT
+
55==8<<<=<;;;;;;>A=;?;?9<AA?BABB::4:<@@?@@>?9><8=8====>>>>/>5;;>>>>@@AAB4<<;;;;;*;9AA6@9@0@==?=;;:@AACC@C?CC?CBB?BBBADCCACCCCCCCBC@BCB@<AAAAAABA?B?BBC?BBBBBBBC@DCBCB@<AB<?;A=BA@AA:=AA?AABBB2@<8;;??A@AAC=@=AA@@>B>>>CCC7::@?;;;=D=;;;7;CC@CCCCAAABBB>@??B==<A@AAD=@@?:==@A>==@@D<AA:>:;;
@ATNG8:02751:00503
GATGGTAGTCTCAGATAGTCTATAGTACTCATTCGTTTCGGAAGAGACAGGTTACGTTAATTAGTTAATAGCGTACTTCTTTTTCTTGCTTTCGTGGTATTCTTGCTAGTTACACTAGCCATCCTTACTGCGCTTCGATTGTGTGCGTACTGCTTGCAATATTGTTAACGTGAGTCTTGTAAAACCTTCTTTTTACGTTTACTCTCGTGTTAAAAATCTGAATTCTTCTAGAGTTCCTGATCTTCTGGCTCTCGTAGACAGATCGACACTCCAAAAGTCT
+
;9:?8A>CCDE>C>9:5>:455<;<AA?944478;;>4;;7;8=:/0///)/)-95505(/)/990859;>:99:;;054==<)33,378803355.55<49:266=>=>:??BAC@@@>ACDAD?BA;;;?@A?C??>:>===799------,(,583---(/938363555699A9665==+949.55999$95559)5555999999.4444$49:;<8<5:7387//.58(-(///6//)/8949:555459<==<:;665;<=;::-///&////
@ATNG8:02752:00548
GATGGTAGTGTCATATGAGAGTGTGTACTCATTCGTTTCGGAAGAGACAGGTACGTTAATAGTTAATAGCGTACTTCTTTTTCTTGCTTTCGTGGTATTCTTGCTAGTTACACTAGCCATCCTTACTGCGCTTCGATTGTGTGCGTACTGCTGCAATATTGTTAACGTGAGTCTTGTAAACCTCTTTTACGTTTACTCTCGTGTTAAAAATCTGAATTCTTCTAGAGTTCCTATCTTCTGGTAGAGCGTGCATATATCTACCATCGACACTCCAAAGTCT
+
9999055<<=666=BBBBBCDAABB?>:<;8:2:=993<?:@<666C>==@BBBBA9B=A??@=@?AB?:;;<::-33333$3=;@;BB=949>;@@D<?A<@@ABBCADICCCGBB>BBB@D?CCCCAAAG@CCDB?BB;;;DBAABAA@@@?A?DCB@BB?B?BBBB@A@;;5:000,0+0////&/799<6===<<=;99<.5555$5;:@<@>=AA=@@CBBBB@B?BBBBC>AAC?AACBBABBB@@@AA@@@@::6:@@ABBAAAA499/9=77
@ATNG8:02719:00550
GATGGTAGTATCTGCACACTCTGTCCAGAAGATCAGGAACTCTAGAAGAATTCAGATTTTTAACACGAGAGTAAACGTAAAAAGAAGGTTTTACAAGACTCACGTTAACAATATTGCAGCAGTACGCACACAATCGAAGCGCAGTAAGGATGGCTAGTGTAACTAGCAAGAATACCACGAAAGCAAGAAAAAGAAGTACGCTATTAACTATTAACGTACCTGTCTCTTCCGAAACGAATGAGTACACATCGTCGTGTCGTGCTACCATCGACACTCCAAAGTCT
+
;>>@:C>>B=666===BA@B;55CC9ABB@CDC@?@;@:==??@@C7BB@B>99999?@?/<58858<888>>>39995555$5;6;.555'5::5555:==<<<9;=??<>??=A@ABCCCJBBBBBBDCE@ECBB?BBBBAAAA=B?BAA=A???CBAB?BBAABB>AA=AA=:>=BDE8==<9=====+9:6:///==A>><?8<;@@=C=B>@@@?AB@A@AA>A<@BB>BBE?BBBBBBBAAA===8::9@???ABCDCC?BBCC>???==9==6=///
@ATNG8:02720:00598
GATGGTAGGTGCACATGAGTGTATCCAGAAGATCAGGAACTCTAGAAGAATTCAGATTTTAACACGAGAGTAAACGTAAAAAGAAGGTTTTACAAGACTCACGTTAACAATATTGCAGCAGTACGCACACAATCGAAGCGCAGTAAGGATGGCTAGTGTAACTAGCAAGAATACCACGAAAGCAAGAAAAAGAAGTACGCTATTAACTATTAACGTACCTGTCTCTTCCGAAACGAATGAGTACGATGAGATCTCGTGTGCTACCATCGACACTCCAAAAGTCT
+
:<::;>59.555999:44444////)///)/3;:44.47::;?@@E?BB>A;>>::;:;-925959==>::<<08844444$48.4.333&333-3;;888:33.32886888485559@AA>BA;:;=:?;@9899=87788;?6>:>9923==9>;??6===@:?=AA?BBB5;6666.6//(/6><>,//)5555>?>:?9>9>9>=;?8;;;;:<@@@AA?@=>:=;=8=8949=?>?BAAABDBA?;;;:;AB==>>@@=ABA==>@>=<1888(9@@?
@ATNG8:02731:00570
GATGGTAGCGCATATCAGCGCAGCCCAGAAGATCAGGAACTCTAGAAGAATTCAGATTTTTAACACGAGAGTAAACGTAAAAAGAAGGTTTTACAAGACTCACGTTAACAATATTGCAGCAGTACGCACACAATCGAAGCGCAGTAAGGATGGCTAGTGTAACTAGCAAGAATACCACGAAAAGCAAGAAAAAAGAAGTACGCTATTAACTATTAACGTACCTGTCTCTCCGAAACGAATGAGTACGAGAGAGAGCTCTCTCTACCATCGACACTCCAAAGTCTT
+
===@:=====AA?CAB@@BCDGCCC=CBD?CDEC@@==399@?@AA@BB@B@BA=BCCCE5C@C<;:CBBBCCC?CECCCCC2BB=A4:99&9?;8<A=@9;8BB9?>@B=@@@<@AABCBBBBBBDCCCCC@CBBB?AA@=;;00,08<0929::;<>>C>AA?>>B?AB>A?=9>>:9::+:8606=>?@@)=;69/..336:8/5257:<.5.5;BAB?BCBA@ACB?CCB>BAB=AAA???ABA???B?:;;>>=====>=<>>>B@@@=:9566.6---(
@ATNG8:02739:00557
GATGGTAGGCGACATACATACGCGCCAGAAGATCAGGAACTCTAGAAGAATTCAGATTTTTAACACGAGAGTAAACGTAAAAAGAAGGTTTTACAAGACTCACGTTAACAATATTGCAGCAGTACGCACACAATCGAAGCGCAGTAAGGATGGCTAGTGTAACTAGCAAGAATACCACGAAAGCAAGAAAAAGAAGTACGCTATTAACTATTAACGTACCTGTCTCTTCCGAAACGAATGAGTACCTCTCAGACGCTCGTCCTACCATCGACACTCCAAAGTCT
+
6=@C?BBB@>>@@<<<??>@>@@<<9<>>=?@><=@+0+066689;48717133566@G@+D@AA==BBCCCBB;??;<;<;*;B>B<@?@6>B>85:5?545==9=8==>@A@@BBBCBBBBCCICCCCCC@CBBB?ABAA@@@@:@=@;;5<B@@@BBF?BBB????DB>AAA;??A=D:;;:488888(8@:>898=>?@@<A<@@@A<>:=>AAA>ABBAABB?A>ABD>CCC?BBBCBBB?AAAB@@A=<=AAA??;???6::>AAAAA;;8:A9A776
@ATNG8:02751:00593
GATGGTAGCAGACGTGACAGAGCGCCAGAAGATCAGGAACTCTATAAGAATTCAGATTTTTAACACGAGAGTAAACGTAAAAAGAAGGTTTTACAAGACTCACGTTAACAATATTGCAGCAGTACGCACACAATCGAAGCGCAGTAAGGATGGCTAGTGTAACTAGCAAGAATACCACGAAAGCAAGAAAAAGAAGTACGCTATTAACTATTAACGTACCTGTCTCTTCCGAAACGAATGAGTACAGAGAGTACGATATGTCTACCATCGATACTCCAAAGTCT
+
AB;;8;>>>>>CCC@6666<=:@@=:>BB?AA@::96>;???>>=D@ED?>:889;:=>>/?:==<<=::8???8?>BBCCC2A@>@5999&5;<79666=<<=C@C@CB?B??;>>>>CCBAABGDDDDDD@BB??;??=>>=993;=A=?<?@@@B@@@?CCCCBB@CB??;;8=>9:;198949:;;;.:A:?888?>===6;5;A==9=:>>@@@?BBBBBBB?B?BBB>BBB?ABABBBB@@@@@@@@@@@A>>>A@@;;:<99:///@==9AA9>>??
@ATNG8:02706:00635
GATGGTAGTGTGTCTCTGAGAGTAGTACTCATTCGTTTCGGAAGAGACAGGTACGTTAATAGTTAATAGCGTACTTCTTTTTCTTGTCTTTCTGTGGTATTCTTGCTAGTTACACTAGCCATCCTTACTGCGCTTCGATTGTGTGCGTACTGCTGCAATATTGTTAACGTGAGTCTTGTAAAACCTTCTTTTTACGTTTACTCTCGTGTTAAAAATCTGAATTCTTCTAGAGTTCCTGATCTTCTGGAGATATCATCAGCGAGCTACCATCGACACTCCAAAGTCT
+
;=<<7<;;9;55555549:::<<<:944597868444/493=8956@9995556;;5>9=@=<.9259955:;99.44999':<7<<=?>6;;;=;1733,3;49:==;??BCDCDB;;:;BDAD@CECCCCCG@CDCB>BCCCBBBBCBBBB@@@C?CCDABB?B?BBBBBBDCC=@@A@@3@<@<;;;;;*;AA@B?CCCCECC<;;ACCEC5C@@AH@D@DCACCBBBBB?B?BCCBBB>AAA=BBAABCCCCBBCCDBBBCCC@CBAAABCB@B<??8ABCB
@ATNG8:02709:00604
GATGGTAGATATATGCACGCTCTACCAGAAGATCAGGAACTCTAGAAGAATTCAGATTTTTAACACGAGAGTAAACGTAAAAAGAAGGTTTTACAAGACTCACGTTAACAATATTGCAGCAGTACGCACACAATCGAAGCGCAGTAAGGATGGCTAGTGTAACTAGCAAGAATACCACGAAAGCAAGAAAAAGAAGTACGCTATTAACTATTAACGTACCTGTCTCTTCCGAAACGAATGAGTACACACTCTCATATGACACTACCATCGACACTCCAAAGTCT
+
5<<>9<=<=>?9:9;:::659;<<?6:;=7=@;-.-(-(,22-//:5:86:6//...888(505779977788808=BCCCC5BB>A5:99&59955955<<=<B>@>AC???A@CAABCDCBAACCCDDCD@CCBB?A@@@?>??8@?B;;:;BAABCCC?BBBABB?CC;999=<===</:;;5;?DEE/==7<///:;???<?=AA@@<@<>AA::8:BAABCC@C@BAA=BCF?AAABBBCC??@@@A>==@@BBDBB999@BBBBBBBB>>;?@9B999
@ATNG8:02711:00623
GATGGTAGAGTACAGTGTATAGACCAGAAGATCAGGAACTCTAGAAGAATTCAGATTTTTACACGAGAGTAAACGTAAAAAGAAGGTTTTACAAGACTCACGTTAACAATATTGCAGCAGTACGCACACAATCGAAGCGCAGTAAGGATGGCTAGTGTAACTAGCAAGAATACCACGAAAGCAAGAAAAAGAAGTACGCTATTAACTATTAACGTACCTGTCTCTTCCGAAACGAATGAGTACTATAGACTATCTGAGACTACCATCGACACTCCAAAGTCT
+
4;4525<@AAAA;;<==555:<>=49<<5;99///6:4://55597==7;443333;;;,;;;99::::887.3355555$5<7<7<<<0<<=8=:69BBA@A=A=@@>A??;??BBCBCBDDDDBCCCB?AABC=??BBBBBC;<9<00-0@>@@@BD@CBBAAB?BB?B>>8=:767.7//*/;>@@,676=888@AABB=B<A>>><@;??AAA<??ADBBB@D@AA@89992:<>A@A>@@@BAA>>>>BBBBCCCA??<?AAABBB@??<<=6@000
@ATNG8:02718:00620
GATGGTAGTATCTGCACACTCTGTCCAGAAGATCAGGTACTCTAGAAGAATTCAGATTTTTAACACGAGAGTAAACGTAAAAAGAAGGTTTTACAAGACTCACGTTAACAATATTGCAGCAGTACGCACACAATCGAAGCGCAGTAAGGATGGCTAGTGTAACTAGCAAGAATACCACGAAAGCAAGAAAAAGAAGTACGCTATTAACTATTAACGTACCTGTCTCTTCCGAAACGAATGAGTACTACTCTCAGAGACACACTACCATCGACACTCCAAAGTCT
+
----05--//999=@@<;;;655;;49;C<;>?:988;8;783333.384:6:7<@@@@@+=9<<@@?C>?CCD=A?;:99:(:B=@4:::&9?:5<?@>;:>00)0500)/894::?:B?@AFFCCBCCCC@B@AA@B@??::993;;@;;7;BBBBBBB@BAAA@@3:93889187>;>08887=AABA/78/6///76>;;5;:>>>>;>;>=B@A=ABBBCCC?B>BAG@BBB@AAABCDDCCCAAAACCAA=>>==<;;;5;===>?888=8==5ABDA
@ATNG8:02727:00617
GATGGTAGCTATACGTATATCTATGTACTCATTCGTTTCGGAAGAGACAGGTACGTTAATAGTTAATAGCGTACTTCTTTTTCTTGCTTTCGTGGTATTCTTGCTAGTTACACTAGCCATCCTTACTGCGCTTCGATTGTGTGCGTACTGCTGCAATATTGTTAACGTGAGTCTTGTAAAACCTTCTTTTTACGTTTACTCTCGTGTTAAAATCTGAATTCTTCTAGAGTTCCTGATCTTCTGGTAGAGCGTGCATATATCTACCATCGACACTCCAAAGTCT
+
;?;>5;BA?@?DCECBBBCCCCD;68>:?@@@<@:;;69?:?<998BBBC??>?BB?B@BBBA?B@EBBA@A>>=988888(5<7=877-6AAB<?;@<?>;==>>>A<>>@@@DAA;?AA<A<;:8?>>>@<@AAA6;:?<=:;;>AA>>;;;A5;;<=AA=A=A??@A??@@<?@@BB5?;>:=<<;;+<><<<076:///=76:0888)8<=?A<@;??<ABB===A;@<@DBA@?<?>>9>BC=>=A:;;A@@@AA??@A=;;;???@===;BB<B@@?
@ATNG8:02738:00633
GATGGTAGAGTATCATGTGTATCTCCAGAAGATCAGGAACTCTAGAAGAATTCAGATTTTTAACACGAGAGTAAACGTTAAAAGAAGGTTTTACAAGACTCACGTTAACAATATTGCAGCAGTACGCACACAATCGAAGCGCAGTAAGGATGGCTAGTGTAACTAGCAAGAATACCACGAAAGCAAGAAAAAGAATACGCTATTAACTATTAACGTACCTGTCTCTTCCGAAACGAATGAGTACGTGTGACGTACGTGAGCTACCATCGACACTCCAAAGTCT
+
89::,//<<<9<655554:75--,,(,--0589;44.5.55@==<G9<<?@7;=999599$5599;;;9<00//(///)///&/927)444&333-4??=?AC7997<?>8>??6;>?:@AAACBCC@@@@@=@@@?<@ABBBBBA<@:=00+0::6<:<@7BBBBBB?BB?BBB??@@>>-88/)/////(--(---335782728555376=5<@B=@?999::2927;=5;=<253<<::>>=;770<:0/000377>>?A>>><??>==77179/=886
@ATNG8:02755:00618
GATGGTAGAGTATCATGTGTATCTCCAGAAGATCAGGAACTCTAGAAGAATTCAGATTTTTAACACGAGAGTAAACGTAAAAAGAAGGTTTTACAAGACTCACGTTAACAATATTGCAGCAGTACGCACACAATCGAAGCGCAGTAAGGATGGCTAGTGTAACTAGCAAGAATACCACGAAAGCAAGAAAAAGAAGTACGCTATTAACTATTAACGTACCTGTCTCTTCCGAAACGAATGAGTACACACTCTCATATGACTCTACCATCGACACTCCAAAGTCT
+
5;4405;==<<<666;;::::////)/332879955057;<:;;;>:>?=A?@A@AABEC3C>BBB=B@A<@<=2::44444$4<5:.444&3:;63449999<=8C>BB?BBB?BBB>BCCCCBBCDCC@@<@B??9?AA@@@::5;@DCC?CAABCBBB?BBBBBB>BD>AAB?>>;;:1:<<799888(/97<///<=@BB<B:??AA<A<?AB;;8;DAABCC@C@BBC>CBB?BBBBBBDBB=>=BB88:BBC??>@???=@ACBBBBAA@<??8?:::
@ATNG8:02769:00073
GATGGTAGGCACTGCGCACACATCCCAGAAGATCAGGAACTCTAGAAGAATTCAGATTTTTAACACGAGAGTAAACGTAAAAAGAAGGTTTTACAAGACTCACGTTAACAATATTGCAGCAGTACGCACACAATCGAAGCGCAGTAAGGATGGCTAGTGTAACTAGCAAGAATACCACGAAAGCAAGAAAAAGAAGTACGCTATTAACTATTAACGTACCTGTCTCTTCCGAAACGAATGAGTACTGTATCTATGTGTGCGCTACCTTCGACACTCCAAAGTCT
+
???@AB==9==>>=A666=BCCBBE?BBB?@?;;9949:959BBBB=???B????FCCCD3C>:9:BAA:::@@;??BBDCC3;976:;;;0;BB=>@?@AA@?A=A?@A?ABB????ACHCDCBBBB<;;A@@??C<?:9:@>=>9==A::49@@@@@@B?BCBBBB@BA8<=<195669/2526=AAAA.;<6<666::998060588:(/(//0:::;<<;::@>B?BBB>BBB?BBBA>>?>888;=:::;:866699>>>;?6=>>;:9//)/6.6//-
@ATNG8:02763:00284
GATGGTAGCGCATATCAGCGCAGCCCAGAAGATCAGGAACTCTAGAAGAATTCAGATTTTTAACACGAGAGTAAACGTAAAAAGAAGGTTTTACAAGACTCACGTTAACAATATTGCAGCAGTACGCACACAATCGAAGCGCAGTAAGGATGGCTAGTGTAACTAGCAAGAATACCACGAAAGCAAGAAAAAGAAGTACGCTATTAACTATTAACGTACCTGTCTCTTCCGAACGAATGAGTACTGCGTCTCACTCTCGCCTACATCGACACTCCAAACAGTCTA
+
BBCC@C?@CCCBBCBB;:;BBBBCC=BBCACABB;:8;?CABBCBB?BB?B?BBCCCCBB2B?BCBAA@BBDCC9AC<;;;;*;@==595905==:666<<:888-317=8=?=68;8399@@BCCCCCCCC@CCBB??9:8@A@C>A>A::7;CB@BBBB@BCA@?@@CC?B>><?BCCA8?98188999(/858///;;==<8<:==>A=A;??BBB?BAA@@@@=@>AA?BCB@CBBBCABABBABBCCDDCCCABB@BBABB@?@AB><=9==*0------
@ATNG8:02786:00252
GATGGTAGCATCATGCATATCTCACCAGAAGATCAGGAACTCTAGAAGAATTCAGATTTTTAACACGAGAGTAAACGTAAAAAGAAGGTTTTACAAGACTCACGTTAACAATATTGCAGCAGTACGCACACAATCGAAGCGCAGTAAGGATGGCTAGTGTAACTAGCAAGAATACCACGAAAGCAAGAAAAAGAAGTTCGCTATTAACTATTAACGTACCTGTCTCTTCCGAAACGAATGAGTACCTCTCAGACGCTCGTCCTACCATCGACACTCCAAAGTCT
+
CDCC@CCEBCCBBBBBCBAAD@@@B>BDE>@AC:97.84=9:>?<=>=>5:;:;:@@CCC.A;???@@?>>;;;1:=;;;;;'99;:4555'5<<7696;=BB>B?B?CC@@?@?BABBCBBCCCDDCCBBB?BCBB>@??>>>>B=A=A:;8:C@?@BBC@CCCCBB?BB>@A=7::>==1;8818@@@A/;;6;=;@A???B=C<?>>C;>;>ACAA=@@;88??9?<@AA7>=?<@>>>?>>;>@@?>>>=>=?@@=>:>@@<>>@A@=>=AA9<<6<>9:
@ATNG8:02775:00302
GATGGTAGCATCTGCATATCTCACCAGAAGATCAGGAACTCTAGAAGAATTCAGATTTTTAACATCGAGAGTAAACGTAAAAAGAAGGTTTTACAAGACTCACGTTAACAATATTGCAGCAGTACGCACACAATCGAAGCGCAGTAAGGATGGCTAGTGTAACTAGCAAGAATACCACCGATAGCAAGAAAAAGAAGTACGCTATTAACTATTAACGTACCTGTCTCTTCCGAAACGAATGAGTACGATGAGAGAGCTCTCTCTACCATCGACACTCCAAAGTCT
+
;;=>?BCBBBC<<=<<@@:59<;@5=BB9==?9:95>3=>;855=8;?9C878773<<=,=;=733:8888:::3:;88888'//(/(///&/66088998877:.515<:???::88?CCDCA@ADCCCCC?BBCB>@=>=B@BB:?<>>=9?AA@ABBC?CCAAAC@BB>565.55<A?::9<=8/////(//)/<<BCCDCL@B@BCBB?B?BCBBB?BBAAAAA>A>ACC>BB@>@>>9<9<<><=<?>@=>>>>>>AAAAA;A???@AA@@@;@B8??::
@ATNG8:02777:00344
GATGGTAGAGTAGTCATGTGTATCTCCAGAAGATCAGGAACTCTAGAAGAATTCAGATTTTTAACACGAGAGTAAACGTAAAAGAAGGTTTTACAAGACTCACGTTAACAATATTGCAGCAGTACGCACACAATCGAAGCGCAGTAAGGATGGCTAGTGTAACTAGCAAGAATACCACGAAAGCCAAGAAAAAGATGTACGCTATTAACTATTAACGTACCTGTCTCTTCCGAAACGAATGAGTACGTGTGACGTACGTGAGCTACCATCGACACTCCAAAGTCT
+
4;99;;;<<AA0/////:<<;<<>:=9=8807;:;<@=A=ACCBBBB@BC9<9;BC;;;;;*;?BECCBBAA::90:A<;;;.4:3=5?>>6@AB?AABDCCB??;????9???8>?;:ADDHBBBBBBBCC?AB>=9?9:9???A4;5;;;49<??A@AC@DCAAAB>@@:>?>8:99:9/8808/78;;<.>@@A>;;:;ACCAB@BBBB?A=;<;BB?BD@@ABC@D@BCC>@@?>A???AAAA???ACECCBB@@@ABBBCCAEBC@>>00/959;36:;;
@ATNG8:02789:00334
GATGGTAGATACTCGCTGATACACCCAGAAGATCAGGAACTCTAGAAGAATTCAGATTTTTAACACGAGAGTAAACGTAAAAAGAAGGTTTTACAAGACTCACGTTAACAATATTGCAGCAGTACGCACACAATCGAAGCGCAGTAAGGATGGCTAGTGTAACTAGCAAGAATACCACGAAAGCAAGAAAAAGAAGTACGCTATTAACTATTAACGTACCTGTCTCTTCCGAAACGAATGAGTACACACTCTCATATGACACTACCATCGACACTTCAAAGTCT
+
<@@@<BCCDDCCBBCABBBBCA??D>CCA?BBBBAA>A@BBDAAAB?BA>>;<<99:=;=+==>>>AA@@?BBD;<<;;;;;*;A>C=AAA0>D?:;@<@BBCBB?B@CC?AAB@CC>>@CCCCBBBBCCCC@CBBB?B@@?><>A=A?B@A>ABBCBBBB?BBBBBB>@A=?9818>>><*885178888(/<6<///=<BBB=A;ABBB<?;?>A@@=?BBBBBC?A?ACD=BAA?CCCACBB@AAAAAA@@@@>BBCCB>>>@BCCCCAAAA=ADD:B>??
@ATNG8:02793:00335
GATGGTAGTATCTGCACACTCTGTCCAGAAGATCAGGAACTCTAGAAGAATTCAGATTTTCAACACGAGAGTAAACGTAAAAAGAAGGTTTTACAAGACTCACGTTAACAGTATTGCAGCAGTACGCACACAATCGAAGCGCAGTAAGGATGGCTAGTGTAACTAGCAAGAATACCACGAAAGCAAGAAAAAGAAGTACGCTATTAACTATTAACGTACCTGTCTCTTCCGAAACGAATGAGTACACATCGTCGTGTCGTGCTACCATCGACACTCCAAAGTCT
+
ABBB?BBBC>AA@==@CDCBAA>CC5::@5:<<===1919?=887;6;;4<;<>777CD5B@?AA@<BBBBB>=3=>ABAAA0?A=@?CCC;CBC@BBAACDDBC>@=@@@@?@=?CBBC@@@BBBAABB>>;>?@?9::;<===C;@;@00,0@@<==??=AA???A;<;6;::5;;==>68897;ADHD/@@<@;;;@@@==:><?@?D<A<AACCC@CCCCCCA>A=A@C9??@=@@@@A9999:???;BBBBBCBD;;:CC?CBBBBBBCBB?BB=BBAB
@ATNG8:02805:00345
GATGGTAGACACGTGTGCTCTCTCGTACTCATTCGTTTCGGAAGAGACAGGTACGTTAATAGTTAATAGCGTACTTCTTTTTCTTGCTTCGTGGTTATTTCTTGCTAGTACACTAGCCATCCTTACTGCGCTTCGATTGTGTGCGTACTGCTGCAATATTGTTAACGAGAGTCTTGTAAAACCTTCTTTTTACGTTTACTCTCGTGTAAAATACTGAATTCTTCTAGAGTTCCATGTATCTTCTGGGTCTACGCTCGTCGCGCTACATCGACCACTCCGAA
+
@B6505=<@@@665=556=>@<AACBBBBDBB?A@?@9??;?>??BBCCD<?>?>?4:4:99:6:68>?==<:5:455555'3338..).559(/(//.'.702225222>>99AAA;2527;7<BCD=<=D<@@@@18/7///896;;==>>?@7;:?<@@<A=A;::7///=699>>@2@<@8<;BBB/@@???9?@>?>?<3---;;*--6355274994888877>48-.-23--/<6889;47755388833333337696663333-2977*,,,
@ATNG8:02764:00391
GATGGAGATACTCGCTGATACACCCAGAAGATCAGGAACTCTAGAAGAATTCAGATTTTTAACACGAGAGTAAACGTAAAAAGAAGGTTTTACAAGACTCACGTTAACAATATTGCAGCAGTACGCACACAATCGAAGCGCAGTAAGGATGGCTAGTGTAACTAGCAAGAATACCACGAAAGCAAGAAAAAGAAGTACGCTATTAACTATTAACGTACCTGTCTCTTCCGAAACGAATGAGTACGAGAGAGCACACGTGTCTACCATCGACACTCCAAAGTCT
+
;;;>055<<5565554<::44433(39;6<<;53338,333388:6;=7<222255777'7222266555::;199>>@@@+?>8;.555'5997554499:::39299444479:::<<<<@<<<@<==B9ABBB?BBB??A<>9@=A@A>AABBCBBB>BBBB=B>BC@BB?7<9;==3:8:5=?@@@/@A=C888AAA@@=?;>>@@<@;??B@@=@A???AA?B??AA<@BC@BAABBBC?@@?@?@@AA:;;@@>==@?<A888??>>9@7==2<//-
@ATNG8:02772:00378
GATGGTAGACATATCGTACTCTCTGTACTCATTCGTTTCGGAAGTAGAACAGGTACGTTAATAGTTAATAGACGTACTTCTTTTTCTTGCTTTTCGTTGGTTATTCTTGCTAGTTACACTAGCCATCCTTACTGCGCTTCGATTGTGTGCGTACTGCTGCAATATTGTTAACGTGAGTCTTGTAAAACCTTCTTTTTACGTTTACTCTCGTGTTAAAAATCTGAATTCTTCTAGAGTTCCTGATCTTCTGGGCTGCGCTGATATGCGCTACCATCGACACTCCAAGTCTACAT
+
59<<7<BBBCCC?B==;@?AB@@@CCDCBCBB;>;<<633,3433333,3774::88839022255;276...333..(.5555(5:3:8977*857-6/7-6<2:839988//)/:567:9<9><;:>:?>@;;9:@<>>>A=A@@???>>:====///=577;:;;6;;?BAAAAAAA=@@@CC5A<A755555)6<A?B7=?>@@>=;<:06666(7===@<>;>A<@<<;666587=9@<<==A@AA:A@>>>?AAA@@?????>>>=@>>>>>999936067922-,+
@ATNG8:02802:00375
GATGGTAGCTCTGCTCTGACTCTCGTACTCATTCGTTTCGGAAGAGACAGGTACGTTAATAGTTAATAGCGTACTTCTTTTTCTTGCTTTCGTGGTATTCTTGCTATTTACACTAGCCATCCTTACTGCGCTTCGATTGTGTGCGTACTGCTGCAATATTGTTAACGTGAGTCTTGTAAAACCTTCTTTTTACGTTTACTCTCGTGTTAAAAATCTGAATTCTTCTAGAGTTCCTGATCTTCTGGGCTGCGCTGATATGCGCTACCATCGACACTCCAAAGTCA
+
44::5:<<<966=B>BCECB;:5;;;;;<B@?;>CDD?CC@B@BCCCCCB@BBBCC@B@BBCE@DACBBBCCAAA:@@@??,??>ABCC>CCHD?A@@=@D?CCBBCC>AAABBBA@=@8959=@@BBB>>A=CB>>;BBA@@@BBBDBBBAAAC?CCD?BB?B?CBCBBBBBB?BBBBB6;5<5;<AAA,ABBBG>AAC;;:@>=>2::::)9?@AB@D?BB@CCCCBBC@C@BBBBBA;??AA;ACC@A@CBCBCAA@BCC;<:;B@?=?==80+00*0///
@ATNG8:02793:00409
GATGGTAGTACATGATAGACGACACCAGAAGATCAGGAACTCTAGAAGAATTCAGATTTTTAACACGAGAGTAAACGTAAAAAGAAGGTTTTACAAGACTCACGTTAACAATATTGCAGCAGTACGCACACAATCGAAGCGCAGTAAGGATGGCTAGTGTAACTAGCAAGAATACCACGAAAGCAAGAAAAAGAAGTACGCTATTAACTATTAACGTACCTGTCTCTTCCGAAACGAATGAGTACGTGTGCGACGTGTCTCCTACCATCGACACTCCAAAGTCT
+
5<<=8==;655<555599555556:699;6777///)/)/77::9;479)/*////////$5.5;:99;;::;?8;@@@@@@09;292999&99;6455::99;;6:9=@:>??<AABBCCBCCBBCCCDCD@BBBC?BBBB??@A=B?B@@>@AAABAAA@BBCBAA=??;?BB=AA999+888/87778(5>8>788AA=;=1838?@A5;5;;AAB@BBCBBBC=<9000,000+0;;>799BB@@BBAA;@@@B???=???=@@AAA@???A<>>9>:::
@ATNG8:02794:00419
GATTAGATACTCGCTGATACACCCAGAAGATCAGGAACTCTAGAAGAATTCAGATTTTTAACACGAGAGTAAACGTAAAAAGAAGGTTTTACAAGACTCACGTTAACAATATTGCAGCAGTACGCACACAATCGAAGCGCAGTAAGGATGGCTAGTGTAACTAGCAAGAATACCACGAAAGCAAGAAAAAAGAAGTACGCTATTAACTATTAACGTACCTGTCTCTTCCGAAACGAATGAGTACATAGATATACGTATAGCTACCATCGACACTCCAAAGTCT
+
A<=@CECCABC;665=@ABAABD>BCB?AABB??>@?B@B????;?A=A=AA=@@@@@.<4698552999::188B=>>>+<:;<4555'5557<;;;<<==B?B=AA=AAA=AABDBBCCHDCCCBBBC=AA::4:@@>????;A@C;;;9DBBBBBD@BBBBBBABB?9999::888)8:91888888%/855/./98@@A<A<A9>?;A<@@CCC@BBBBBCC@C?BBB>BBB@BBBBBBBBBB?@?@@@A@@?@CAA>;;7;AA@@??=;;6;A7@888
@ATNG8:02758:00495
GATGGTAGCTCGCTGATGATATCTCCAGAAGATCAGGAACTCTAGAAGAATTCAGATTTTTAACACGAGAGTAAACGTAAAAAGAAGGTTTTACAAGACTCACGTTAACAATATTGCAGCAGTACGCACTCAATCGAAGCGCAGTAAGGATGGCTAGTGTAACTAGCAAGAATACCACGAAAGCAAGAAAAAGAAGTACGCTATTAACTATTAACGTACCTGTCTCTTCCGAAACGAATGAGTACGAGAGAGCACACGTGTCTACCATCGACACTCCAAAGTCT
+
6<<=>AA;=<<;;;=>>=>==666=7;;>9>BB>?>9?;??=774=7BA?B<787;7787)75;<87779>9<;19;;;999'9<<A466605;;95666=<<<;8;?BC@ACB@BBBBCCICBBBBBBBBB?ABAC>AAA@AA??<@?EAA>ABCBBBAA>A@AAAB?BB@?;;:>>CBB:@@?:;;:::+9>:@;;:@AAAA<A7;;??=@=A@BBB?BCAAAAA>A@CCD>CBB@???AAC@@>==AAAAAD<==@@==<BB=C:;;AA??;=9=@6=//-
@ATNG8:02765:00457
GATGGTAGAGTATCATGTGTATCTCCAGAAGATCAGGAACTCTAGAAGAATTCAGATTTTTAACACGAGAGTAAACGTAAAAAGAAGGTTTTACAAGACTCACGTTAACAATATTGCAGCAGTACGCACACAATCGAAGCGCAGTAAGGATGGCTAGTGTAACTAGCAAGAATACCACGAAAGCAAGAAAAAGAAGTACGCTATTAACTATTAACGTACCTGTCTCTTCCGAAACGAATGAGTACTACTCTCAGAGACACACTACCATCGACACTCCAAAGTCT
+
5:==5;;>@@=>665;=<<=<885804??:>?;5545<3:::666>8@@:?9==9;:@A@0@=@A<;;;==>>A8>>49999'9A@D@CCD9BBB9<984@AACC?D?CC?BBB?BB@ACDCBBBCCCCBCC?CBBB>BBBAAA@@<@?CAA>ABBBBBBD?@AABBB?CD?BAB?>>A@>5=:;7;BDEE/::6:///::BBC:=:>@AA:=:=BCBB@ABABBBA?C@CCD>CBB?BBBBBBBB=>>>>@@A999>888>>>?:>=@;;:==::5:?5A::;
@ATNG8:02768:00453
GATGGTAGCATCATGCATATCTCACCAGAAGATAGGAACTCTAGAAGAATTCAGATTTTTAACACGAGAGTAAACGTAAAAAGAAGGTTTTACAAGACTCACGTTAACAATATTGCAGCAGTACGCACACAATCGAAGCGCAGTAAGGATGGCTAGTGTAACTAGCAAGAATACCACGAAAGCAAGAAAAAGAAGTACGCTATTAACTATTAACGTACCTGTCTCTTCCGAAACTAATGAGTACCTCTCAGACGCTCGTCCTACCATCGACACTCCAAAGTCT
+
;>>>@BCB=BAA@?@>AAAAAA@AA9BBB?BBBBB?B<???=?<><>?7><@@??;===*;6=>=885<9??A09968888'87471222)2<>=;;;>;;;>>:@=@@<@>>:<=<=<@>===@A>>>>>7==@@9<=?<<=;;7;;?<=:>;;<BBAA<A===AA=>=;?AA:>>>?C4=:61/////(//)/=;<?CB??:@>A?888:=A><>A;>?>A<<<<A<AAD8??@;@A>>>AA====@@AB@>==A@@@=?>><>@@@>>>@::7:A6==@;
@ATNG8:02772:00492
GATGGTAGGCGACATACATACGCGCCAGAAGATCAGGAACTCTAGAAGAATTCAGATTTTTTAACACGAGAGTAAACGTAAAAAGAAGGTTTTACAAGACTCACGTTAACAATATTGCAGCAGTACGCACACAATCGAAGCGCAGTAAGGATGGCTAGTGTAACTAGCAAGAATACCCACGAAAAGCAAGAAAAAAGAAGTACGCTATTAATTATTAACGTACCTGTCTCTTCCGAAACGAATGAGTACGATGAGAGAGCTCTCTCTACCATCGACACTCCAAAGTCT
+
CCCE@CCC?CCCGCCBCCCDAABBB?BBC?BABB;;6;@BACDBBB?BB?B@BCC>>@@@@'@@FCCBCBBBCBC=BDCCCCC5CCAC?BDD;CBB?BAAABBBCB?B@BC?AAA?BBAABCBBCCCBBBCCC@CCA@<?A@????>;@?CAA@BBBBAAAB@BCC@@@:>@:9999,:=:888)986/677665$/957/..56:<8:<<><:A:=:=ACGC@DBBDBA@492999/:AA>AAAA???AAAABA@@>>>>>@@???@>;@DA>@@AD<<9<<3=>77
@ATNG8:02779:00458
GATGGTAGCGCACACATAGATACAGTTACTCATTCGTTTCGGAAGAGACAGGTACGTTAATAGTTAATAGCGTACTTCTTTTTCTTGTCTTTCTGTGGTATTCTTGCTAGTTACACTAGCCATCCTTACTGCGCTTCGATTGTGTGCGTACTGCTGCAATATTGTTAACGTGAGTCTTGTAAAACCTTCTTTTTACGTTTACTCTCGTGTTAAAAATCTGAATTCTTCTAGAGTTCCTGATCTTCTGGACGACGCGCACTGACACTACCATCGACACTCCAAAGTCT
+
@BCC@BBCCCCBDBCBDBAA=<:8..(--6668=@;;;.;;4;.9=9;@BA?AAAAA?B@BBBB=A?A@@<;<::::33333$7<8;::>>500/006//77=:399888?<>?B>CCBBABBB@C@CDA@AB::69BA@>BBBBBAA@BBBBBBBBC@CBB?BB?B?BBBBBCBBB@BBBCC;B=A=@@@@A1@BCDJ=A@CBBBCCBB@DDDD5DC@AA?B@CC@CCCCAAB@D@BBABBC?BBC@CE@@?AA@@@@BBBBDFDDD?BBBBCBBA@?4993;BAB
@ATNG8:02787:00467
GATGGTAGCTCGCTGATGATATCTCCAGAAGATCAGGAACCTAGAAGAATTCAGATTTTTAACACGAGAGTAAACGTAAAAAGAAGGTTTTACAAGACTCACGTTAACAATATTGCAGCAGTACGCACACAATCGAAGCGCAGTAAGGATGGCTAGTGTAACTAGCAAGAATACCACGAAAGCAAGAAAAGAGTACGCTATTAACTATTAACGTACCTGTCTCTTCCGAAACGAATGAGTACACATCGTCGTGTCGTGCTACCATCGACACTCCAAAGTCT
+
BBDH@B=BCD@666>@@BB=@966;7:>>9>BB9:9@D@B@BA?><<?;>879777>>?+;6@@<755;:=;=3<>87888$89474555+5;>;>;;;===??=D=CB<===;>AA@=<=>BAA@?:88>=ABCA<:8;?????<?>B:;8;>>>@BBB=AAAA??<>;:=CB;??9993:<=7=;>>////:=;>?===8>;???A<@=@@???;@@AA>??<A<?><39994:<<=;;;==@====;;;==>;;;;=>>;>ABA@@@A?>9==4====
@ATNG8:02789:00478
GATGGTAGGACGAGCGTCTGAGAGGTACTCATTCGTTTCGGAAGAGACAGGTACGTTAATAGTTAATAGCGTACTTCTTTTTTCTTGCTTTCGTGGTATTCTTGCTAGTTACACTAGCCATCCTTACTGCGCTTCGATTTGTGCGTACTGCTGCAATATTGTTAACGTGAGTCTTGTAAAACCTTCTTTTTACGTTTACTCTCGTGTTAAAAATCTGAATTCTTCTAGAGTTCCTGATCTTCTGGGTGCGCTACAGTCTCTCTACCATCGACACTCCAAAGTCT
+
;>>=?BBB?B<>>===>=====?>9<<55554.4:<=3==8<8555;99:59;;;<8<9665>9>:=<<=:54495444444#44.3344)44554955.5;.45=<<=<=CCCCBBB@BCC?A?BCBBBCCB@CBBAA<BCBBBCCBCCCBBAA?BCC?AC@B?BBB;;<@@@<<@CCC:B?B<:;;;;*;BBBF?DCCBA@?>??7?DEE1BAABB@B?CC?BBA???@=A=AAACDB??@AD=BB<;;CAAACCCCCCAA;949?33399:996<<(4333
@ATNG8:02791:00473
GATGGTAGCTCTGCTCTGACTCTCGTACTCATTCGTTTCGGAAGAGACAGGTACGTTAATAGTTAATAGCGTACTTCTTTTTCTTGCTTTCGTGGTATTCTTGCTAATTACACTAGCCATCCTTACTGCGCTTCGATTGTGTGCGTACTGCTGCAATATTGTTAACGTGAGTCTTGTAAAACCTTCTTTTTACGTTTACTCTCGTGTTGAAAATCTGAATTCTTCTAGAGTTCCTGATCTTCTGGATATGAGTGACTTCGTGCTACCATCGACACTCCAAAGTCT
+
BC@@<A?BBA<<CCDDDCCCB@??CCBACA:949???9@@<@@BBGDDCC?CCDCH?B?BBBC@H@AAACBCBBC=@@AAA2AA?BBDD?CCAA9;9B=BB@BBCC@B?BB@@@CCC@BBB?B>AAAA??:;6;A??7A@DBB@@@BBCEBBBBB?BCC@CC?C?BBCA@ACBA5;;;;;.;5;>;;;;;*;AA@C>AACCCBBA@@?BBCC9BCBBDAC>BA@BCCBBBB?A>BBAAAB?B>@?@EBBBBBABBBB>AABBBBBD@BAAA@@@@9959A9AA9:
@ATNG8:02797:00458
GATGGTAGGACGAGCGTCTGAGAGGTACTCATTCGTTTCGGAAGAGACAGGTACGTTAATAGTTAATAGCGTACTTCTTTTTCTTGCTTTCGTGGTATTCTTGCTAGTTACACTAGCCATCCTTACTGCGCTTCGATTGTGTGCGTACTGCTGCAATATTGTTAACGTGAGTCTTGTAAAACCTTCTTTTTACGTTTACTCTCGTGTTAAAAATCTGAATTCTTCTAGAGTTCCTGATCTTCTGGGCAGACTCTCACACGCCTACCATCGACACTCCAAAGTCT
+
9:<<8::<8666:==566;=<<<<:<666<>93>>>>8??:>:>>>@AAC@CCCCC@C@BBAA=A=@CA@@A@@@499<<<,<<:=;CC=C>CC9A<C@CC>@ADCCG@DCCIEFCB@BCB@C@BBBBBBBC@CCCC@BBCBBBCBBBBBBBBBC?BBB?BB?B@DBBB@AAAA<@BBBB7B<A?ABDDF5CCBBC>CBDCCCCCBB?BBBB5BBBDD@D@CD?BBB@A?D@C@AAAA?=:=9;<0;;;;?A@A:::?>>><@@@=AB?>>=:://(//)/::4
@ATNG8:02766:00507
GATGGTAGGCGTGTGAGAGTCTGCCCAGAAGATCAGGAACTCTAGAAGAATTCAGATTTTTAACACGAGAGTAAACGTAAAAAGAAGGTTTTACAAGACTCACGTTAACAATATTGCAGCAGTACGCACACAATCGAAGCGCAGTAAGGATGGCTAGTGTAACTAGCAAGAATACCACGAAAGCAAGAAAAAGAAGTACGCTATTAACTATTAACGTACCTGTCTCTTCCGAAACGAATGAGTACTATGTAGAGCTCTATACTAATCGACACTCCAAAGTCT
+
BBCCABB=:>>CCD=BBCC;;;CC@7>CC@CCCCBB?B>AABBDCB?CC?B@BA???CCC3C@BBB???A>???7=>88888+8=9=088818?>;=;;;@?A@D<B=@@=@@@:>>AAA@@?>>>AAA@@@:AAA@9>>?==@AA;?;C=><>768AA@@;@??>AA<AC=AAA;<<9<<3:9;7;;;::+//,/=<=@@@AA=@;@BAD=A<>>>>@;?>>@;>><A=???9>>>=;;;A;;;>>>>>>>>BA@@????A?D=AAA?==A>>:>>7@>>=
@ATNG8:02767:00532
GATGGTAGTGTGTCTACTGAGAGTAGTATCATTCGTTTCGGAAGAGACAGGTACGTTTAATAGTTAATAGACGTAACTTCTTTTTCTTTGCTTTCGTGGTATTCTTGCTAGTTACACTAGCCATCCTTACTGCGCTTCGATTGTGTGCGTACTGCTGCAATATTGTTAACGTGAGTCTTGTAAAAACCTTCTTTTTACGTTTACTTTCGTGTTAAAAATCTGAATTCTTCTAGAGTTACCTGATCTTCGGAGATATCATCAGCGAGCTACCATCGACACTCCAAAGTCT
+
6<>>9B==<992,,,,,,2578:;98333333,3<=>4=<15.55555<=8//////(/)///9171///////9178233333$33807;<<6=<==6;;91655;;<<>>:><AAA@@@??@@?B8:9CCCC@@9>6669<<<<<::9:<;555<<<8;;:8;;9=8<<<566<::7;55555$5.5.55;;;)56===6>==<2;5555.5>>>+;;;<<8<7;;7:977777+//6::96662559><<<=>>>====>==B<<A><@@==@ABAAA?AB:@@B9
@ATNG8:02770:00568
GATGTGAGAGACTGTAGCGCACCAGAAGATCAGGAACTCTAGAAGAATTCAGATTTTTAACACGAGAGTAAACGTAAAAAGAAGGTTTTACAAGACTCACGTTAACAATATTGCAGCAGTACGCACACAATCGAAGCGCAGTATGGATGGCTATTGTAACTAGCAAGAATACCACGAAAGCAGAAAAAGAAGTACGCTATTAACTATTAACGTACCTGTCTCTTCCGAAACGAATGAGTACGAGAGTCAGAGCAGAGCTACCATCGACACTCCAAAGTCT
+
A=CC?@@@>AB<<;;;<;:::=49:?;?BBBBB?B?AABAAAB@DC?B?B??>>>>>/=1669;A=;9857,59;:999$5<.5.555&5;;79555<<<<=9=>BB<@A@=AA?>ACCCCCCD@A@CB@BBBC?CAAABBAAAA>A>?;?B@A<@@A=>>=AAA<==88885:;;>A-8886;<==+784/...;;::>:@5A???:;:>>BBB???>ABAB?B?BBB;B::59ACABB??@A>>=@AA===AA???====AAA;;:<@<<8<<4@???
@ATNG8:02771:00555
GATGGTAGGACGAGCGTCTGAGAGGTACTCATTCGTTTCGGAAGAGACAGGTACGTTAATAGTTAATAGCGTACTTCTTTTTCTTGCTTTCGTGGTATTCTTGCTAGTTACACTGCCATCCTTACTGCGCTTCGATTGTGTGCGTACTGCTGCAATATTGTTAACGTGAGTCTTGTAAAACCTTCTTTTTACGTTTACTCTCGTGTTAAAAATCTGAATTCTTCTAGAGTTCCTGATCTTCTGGTGTCTGATCTGTATCACTACCATCGACACTCCAAAGTCT
+
6==>@BBB?BBC995=666;;>>>=@A@A?@A?CCCC>CD@C@BBBBCBCACCCBB@BACCCC@C@BBBCB@@@C>@@DDD1AA?BBCF?CCCIAGCC@BB@BBBBBB?BCBBBDC@AAA?C?BBCB???@>CBBB=BAAACBCBCCCBBBBBB@BCB@BB?B>ABBBBBCCC?BBBBB7B=B<AABBB3CDCDK?CDDBCDCBAA@EFDD5CCACC@B@CC@CCCCBBB?B?BBBBCB?B>A=@BCABACCCCBBBDECBBBC?BBABBBBBCC>@?;?:::
@ATNG8:02767:00632
GATGGTAGGACGAGCGTCTGAGAGGTACTCATTCGTTTCGGAAGAGACAGGTACGTTAATAGTTAATAGCGTACTTCTTTTTCTTGCTTTCGTGGTATTCTTGCTAGTTACACTAGCCATCCTTACTGCGCTTCGATTGTGTGCGTACTGCTGCAATATTGTTAACGTGAGTCTTGTAAAACCTTCTTTTTACGTTTACTCTCGTGTTAAAAATCTGAATTCTTCTAGAGTTCCTGATCTTCTGGGCAGACTCTCACACGCCTACCATCGACACTCCAAAGTCT
+
?@?@7;?C@@AABC<<666AABCK@BBBCBBB?BCBC=;;7;?BBBBBCB@BCCCE@C@BBBC@CBDDCAAAFEF@CBCCC3BC?AABB=BABB>BBB?CD?A@BECFABBBBDB@@>ABB?B>AACBBFDC@CBCC>BBCBBB@@@@??B?@?C?BBCABB?B?BBDDBBCCMADCCCB3A=C?BBDFF5CAAAB=BBCDBBB@@A@CBBB3AAAAB?B?BC@CDDC@@@@C?BBBBBC@CBGG>BBCCCBBCBBBBACB?BBB@CBBBC???A@=@A<BBAA
@ATNG8:02786:00628
GATGGTAGTCTCAGATAGTCTATAGTACTCATTCGTTTCGGAAGAGACAGGTACGTTAATAGTTAATAGCGTACTTCTTTTTCTTGCTTTCGTGGTATTCTTGCTAGTTACACTAGCCATCCTTACTGCGCTTCGATTGTGTGCGTACTGCTGCAATATTGTTACGTGAGTCTTGTAAAACCTTCTTTTTACGTTTACTCTCGTGTTAAAAATCTGAATTCTTCTAGAGTTCCTGATCTTCTGGTCTACTACACTGTACTCTACCATCGACACTCCAAAGTCT
+
<=<=:<<<<<A;@;@@DA<95?<;@B@@?:?A?BBCC=CD@D@BBBCBBCABAACC?B?BCBB?C@BBABABBAB8:9BBB1??@BBBC>A@BCABBB?CC>@ACCCC@CCCCCCCC?CCC?C?CCBBBBBDACBBB>A@DBBBCAAACBBBBBB@BBB?BB@BBBBA@ABBB?A;;;;.;5;=<;;<<*;BBBD>CCBBAACBBB@CDGD5BBBCDAE@CC?CBBBBBB@CAAAACAA<?>B?BBBCDCCCBCCCBBCCCCBB?BCADCCCAAB?BB<B===
@ATNG8:02788:00613
GATGGTAGCGAGCGAGTGTGTATACCAGAAGATCAGGAACTCTAGAAGAATTCAGATTTTTAACACGAGAGTAAACGTAAAAAGAAGGTTTTACAAGACTCACGTTAACAATATTGCAGCAGTACGCACACAATCGAAGCGCAGTAAGGATGGCTAGTGTAACTAGCAAGAATACCACGAAAGCAAGAAAAAGAAGTACGCTATTAACTATTAACGTACCTGTCTCTTCCGAAACGAATGAGTACGTGTGCGACGTGTCTCCTACATCGACACTCCAAAGTCT
+
@?A?7555==@<A999>CCCCCBBB@CCC?CCBCBB?B799BBBBD>BB@C;:;9999>9(?=AA;=AACCBBB9@A;<;<;*;<=>5555&49989565::9;?7?<?A=BAA>AABBBECEABACCCCCC?BCBB<@@@:::@A>B@C;;:<BBCABAD@AAAABB?BD?B??=?BBBD>888:=BBBC/;=16///==AAE<@:=>@@<?=A@BBB?BBCBABA?@=@??:?CCDCCCBBBCBBBBBBA==?;;;@@A=>==E=>>@@@@>>;?@9?;;7
@ATNG8:02791:00620
GATGGTAGCGAGCGAGTGTGTATACCAGAAGATCAGGAAACTCTAGAAGAATTCAGATTTTTAACACGAGAGTAAACGTAAAAAGAAGGTTTTACAAGACTCACGTTAACAATATTGCAGCAGTACGCACACAATCGAAGCGCAGTAAGGATGGCTAGTGTAACTAGCAAGAATACCACGAAAGCAAGAAAAAGAAGTACGCTATTAACTATTAACGTACCTGTCTCTTCCGAAACGAATGAGTACGATGAGAGAGCTCTCTCTACCATCGACACTCCAAAGTCT
+
:<::7<<<<566=556<;;;?>><<9<<<8;;=:::-33(37;;;8<7;95:://///<<<+@<<@;BBBBCBBB=@B;;;;;$:<255555&/::5///899:==9=9=B>BCB?BBBBBCDBBBBGGDFCC@CCBB?BBBBBBAA<@=@@@<@CBBBCCB?BCCCCC?CC?>>>>@@@@?8;;;5;A@AA/=<7<///@@CA@;A<AA@@<@<@AA@@@CCBBCCC<?;???9@BB?CBBBBBBBBBBBBB@@AAAA>>>@?@@<A==<>>AC=>:?C:A:::
@ATNG8:02824:00088
GATGGTAGCTCTGCTCTGACTCTCGTACTCATTCGTTTCGGAAGAGACAGGTACGTTAATAGTTAATAGCGTACTTCTTTTTCTTGCTTTCGTGGTATTCTTGCTAGTTACACTAGCCATCCTTACTGCGCTTCGATTGTGTGCGTACTGCTGCAATATTGTTAACGTGAGTCTTGTAAAACCTTCTTTTTACGTTTACTCTCGTGTTAAAAATCTGAATTCTTCTAGAGTTCCTGATCTTCTGGGCAGACTCTCACACGCCTACCATCGACACTCCAAAGTCT
+
5>==?B==<<>>>B>=<<@=:65;>><==BCC?CCCF?BC@B@BBBCBBB>ABBBB<B?BBBB>C@GBBBB;;;C?BCCCC2@@?BBCC>CBCC?A@B?BB:;;DECDA@A@CFCBB?BCC?C?BBBBBBBD@CCCC>BBBBBBBB@??BB??@B@CBB?BB?B@CBCCCCAAA=B<;;;.;=@5;;;;;*;A@AD:;;CCBCB@?>:>@@@1ABCBB?B?BB?AAAABBB?B@???A?=8=9;;0;AABCCCCBAABB@@=@BB>ACBBBCB???>AA8AA@:
@ATNG8:02842:00068
GATGGTAGCATCATGCATATCTCACCAGAAGATCAGGAACTCTAGAAGAATTCAGATTTTTAACACGAGAGTAAACGTAAAAAGAAGGTTTACAAGACTCACGTTAACAATATTGCAGCAGTACGCACACAATCGAAGCGCAGTAAGGATGGCTAGTGTAACTAGCAAGAATACCACGAAAGCAAGAAAAAGAAGTACGCTATTAACTATTAACGTACCTGTCTCTTCCGAAACGAATGAGTACCTCTCAGACGCTCGTCCTACCATCGACACTCCAAAGTCT
+
6====A?;<<?665<<<:@>?8889498=79??8736:6;::443<7<>;<3///.....$.2.2277222222'2845555$5<.5.55)5997555::::<=:=9=<>?A@9?;=>@@AAA@@BBABADACCBC@CCB9:9?@=A>AAA?A???BBBC@????@A<@C?BB?<A<<=D7>8:6;???@/?@;@877@@@=>:=<AA:;7::==@@@>ACBCBBB@C@BBB=BBC?BBB???B?;;;=>>A@@@AA=<<57//)/<>=>>@@9939@2<//-
@ATNG8:02814:00123
GATGGTAGCGAGCGAGTGTGTATACCAGAAGATACAGGACTCTAGAAGAATTCAGATTATTAACACGAGAGTAAACGTAAAAAGTAGGTTTTACAAGACTCACGTTAACAATATTGCAGCAGTACGCACACAATCGAAGCGCAGTAAGGATGGCTAGTGTAACTAGCAAGAATACCACGAAAGCAAGAAAAAGAAGTACGCTATTAACTATTAACGTACCTGTCTCTTCCAAACGAAGAGTACTATGTGGAGCTCTATACTACCATCGACACTCCAAAGTCT
+
4;;;6;;;;;<<<566=??=@@@==<==:699/////)//3:;==B>BA>?<989@@8AA>A@CCDCCBAA;;;/;@?>?@@0?<<?=A;A/@<?>?@>>?BBFE@F@AA>AAA?CBBBBBBBBBBBBCCBB=?@@@7=>???>>>=B@C>>:>A@??A@@<@@@@@@<@@<>>=<@><=<48685;ADED/==9=/////8;;7;<@@A@=A=AACCC@CBBBCCC@C?BB=CBB@B@@@BCCCBB@@>@BBBBBBBBB@??;?AAAA@@<<<<BB<C=<7
@ATNG8:02823:00106
GATGGTAGGACGAGCGTCTGAGAGGTACTCATTCGTTTCGGAAGAGACAGGTACGTTAATAGTTAATAGCGTACTTCTTTTTCTTGCTTTCGTGGTATTCTTGCTAGTTACACTAGCCATCCTTACTGCGCTTCGATTGTGTGCGTACTGCTGCAATATTGTTAACGTGAGTCTTGTAAAACCTTCTTTTACGTTTACTCTCGTGTTAAAAATCTGAATTCTTCTAGAGTTCCTGATCTTCTGGGCTAGACTCTCACACGCCTACCACTCGACACATCCAACAG
+
=@@A>A;9.;999;:=<==>?@==?BAAAB;;5;@@@;@C?C?@@ABCCA?ACCFE@C@BBBC?C@CCBBCBAAB;;::::):?5;:DD>ABCD?CAB>BB?A@EDCC@CCCCCCBB?BBB@C@DCCCBCCC?BBBB@CCBBCCCBBBBBBCCCC?CCC>AA?B??>@BCBCCC@BBBBB7B;A;;;;:.;A::9,:9@@@@<=99.4444$4;9998:6::5//////:6:-333433-3/-9/-----77::888///939/4.49844//////61606//
@ATNG8:02831:00145
GATGGTAGGCGACATACATACGCGCCAGAAGATCAGGAGCTCTAGAAGAATTCAGATTTTTAACACGAGAGTAAACGTAAAAAGAAGGTTTTACAAGACTCACGTTAACAATATTGCAGCAGTACGCACACAATCGAAGCGCAGTAAGGATGGCTAGTGTAACTAGCAAGAATACCACGAGCAAGAAAAAGAAGTACGCTATTAACTATTAACGTACCTGTCTCTTCCGAAACGAATGAGTACTATGTAGAGCTCTATACTAATCGACACTCCAAAGTCT
+
BCCCACC><>GIAB;<;>>C=BCCC@BBBADDBBBE?ABBAABB??>?A<@>BCBBBCCC5C@;;;BCBCECCC?BCBCCCC5CC>@=@A@6@CC?9<9BCCCAA>A?CB@BBA>BBCCBBBCCCCCCBBBD?BCCC?B???@@A@=A>BAA?BBAAABCD@BAB@?>;?A=AAB?@@<9///9<<<==,794<///:;??@=A>B@@@:>:=>BBB@CA@ACBB@C?CCE=ABA????ABCBBBCA@@@>==??AA878BA<A@@BB?@@@=@@:@>>?
@ATNG8:02841:00100
GATGGTAGCGCACACATAGATACAGTACTCATTCGTTTCGGAAGAGACAGGTACGTTAATAGTTAATAGACGTACTTCTTTTCTTGTCTTTCTGTGGTATTCTTGCTAGTTACACTAGCCATCCTTACTGCGCTTCGATTGTGTGCGTACTGCTGCAATATTGTTAACGTGAGTCTTGTAAAACCTTCTTTTTACGTTTACTCTCGTGTTAAAAATCTGAATTCTTCTAGAGTTCCTGATCTTCTGGGTGTATCAGCGAGTATCTACCATCGACACTCCAAAGTCA
+
<<==:=@=>;66699555<@@;98>>933833,35/:19927)///////)488898=8;;=<6;7:83339::::-3333&33-37333(33333,33317839=222<:>=??@@@@@ABC@D?BCGCCCAA?ACDDADCDCECDCCDDAAAAAC@CCC?BB@C?BCB@AACBC@BBCHM:A=A5;;;;;*;???@>BBBACCAAAC@CCCC1B;?AB?C=AA>ABBBBBB7;7;A@AAA?BAAB=BBBBBBB;;;CCCCCCCBB>B:999>=944.33(4333
@ATNG8:02823:00172
GATGGTAGCTCTGCTCTGACTCTCGTACTCATTCGTTTCGGAAGAGACAGGTACGTTAATAGTTAATAGCGTACTTCTTTTTCTTGCTTTCGTGGTATTCTTGCTAGTTACACTAGCCATCCTTACTGCGCTTCGATTGTTTGCGTACTGCTGCAATATTGTTAACGTGAGTCTTGTAAAACCTTCTTTTTACGTTTACTCTCGTGTTAAAAATCTGAATTCTTCTAGAGTTCCTGATCTTCTGGATATGAGTGACTCGTGCTACCATCGACACTCCAAAGTCT
+
;?=@8<B@<A><>>><=<BABBBBBBB?AB??=?@@@;@C?C@CCCCCCC@CBBBB?C?BBBA?B@DICCCBBBC@AAEFF3BD?BBCE?BBCC?B@B?AA:;;@CBC@CCEEDBBB>A@@=@@EBCBBBBCACCBB8;;B<ABBBBBB@@@CBC?DBB?BCAC@CBABBCBCC?B;;;;.;=A>;;;;;*;CA@@:A@@>??BBC=:>>>>1A??;?@D>@@?BB@A?BA6:89??ABB@??B@GDECCCCBBBBBAA?@@CBC?BAAAAAA@AA=@A:A???
@ATNG8:02831:00174
GATGGTAGTCTCAGATAGTCTATAGTACTCATTCGATTTCGGAAGAGACAGGTTACGTTAATGTTAATAGCGTACTTCTTTTTCTTGCTTTCGTGGTATTCTTGCTAGTTACACTAGCCATCCTTACTGCGCTTCGATTGTGTGCGTAACTGCTTGCAATATTGTTAACGTGAAGTCTTGTAAAACCTTCTTTTTACGTTTACTCTCGTGTTAAAAATCTGAATTCTTCTAGAGTTCCTGATCTTCTGGATAGCGACGCGATATCGACACTCCAAAGTCTA
+
;5559;;;<>C;;=555:444:4344777//-3--//;/9947)//499883838888282843-4.33348899:-33333$39,33==43366499<499044884515===>BCC@CBB<?;>@>9;;??;;>>>;?B@?;:://)///8969::698434;5;6:77//)/::83///==/<8<4/5555$55<<>3;66666?===:@@@@+><<=E?B:=<==DA@@?C@D@AAACBA>B@A<AA;;<AA@@@@@@?B@@?9884;7?;586/--
@ATNG8:02814:00208
GATGGTAGGTGCAGCATGAGTGTATCCAGAAGATCAGGAACTCTAGAAGAATTCAGATTTTTAACACGAGAGTAAACGTAAAAAGAAGGTTTTACAAGACTCACGTTAACAATATTGCAGCAGTACGCACTCAATCGAAGCGCAGTAAGGATGGCTAGTGTAACTAGCAAGAATACCACGAAAGCAAGAAAAAGAAGTACGCTATTAACTATTAACGTACCTGTCTCTTCCGAAACGAATGAGTACGTGTGCGACGTGTCTCCTACCATCGACACTCCAAAGTCT
+
44994555.5;:///:::<==<<<5524;?7875;:>4?9ABBBCCC@CD?@<>B>>@A@@,B?BBBGDBBBCBB<@B;;;;;';<985444&3;=7:?;<AAB??<??BB?AAA@BB@A@AABBBBCBBBEC@CCCC?BA@?>?AA<@>@;:6:BA@AAAC@CAAAAA=AB>AA>;?@>>=4;::1:<<==.=?:>888BBBBA<B;?@A@<>;>ABBC@CBBBCCB@C?CAC=ACC?BBBBBBC@A@AA@888>===BBA<@@@=AAAAAAAAAA;>>7><<<
@ATNG8:02827:00226
GATGGTAGCAGCATATCAGCGCAGCCCAGAAGATCAGGAACTCTAGAAGAATTCAGATTTTTAACACGAGAGTAAACGTAAAAAGAAGGTTTTACAAGACTCACGTTAACAATATTCAGCAGTACGCACACAATCGAAGCGCAGTAAGGATGGCTAGTGTAACTAGCAAGAATACCACGAAAGCAAGAAAAAGAAGTACGCTATTAACTATTAACGTACCTGTCTCTTCCGAAACGAATGAGTACGATGAGATCTCGTGCTACCATCGACACTCCAAAGTCT
+
44/72////////5;5555<<<<>>>4//;5//-5--(/)////=;;4:8686/////;;;$5.555555<;99909955555$59994555&/793///8999<<4525?7799>B@AABCCDDCCCDDDC@BBBB@CCCBA??@;A5;;;59:=8<<5825==<<@?BC@ABB<?????28886<<=>>/<?5::;;;>ADD:=9=@@B=A=A>BBCADEAA@@@>A?@AA=BBB@CBBBBBBAA:::@@>>;;;;;;>>A====??888<=8<<4:888
@ATNG8:02838:00237
GATGGTAGGCACTGCGCACACATCCCAGAAGATCAGGAACTCTAGAAGAATTCAGATTTTTAACACGAGAGTAAACGTAAAAGAAGGTTTTACAAGACTCACGTTAACAATATTGCAGCAGTACGCACACAATCGAAGCGCAGTAAGGATGGCTAGTGTAACTAGCAAGAATACCACGAAAGCAAGAAAAAGAAGTACGCTATTAACTATTAACGTACCTGTCTCTTCCGAAACGAATGAGTACACATCGTCGTGTCTGCTACATCGACACTCCAAAGTCT
+
655:6/0/6:///99;<B=B@A555/5<A:>B@@>>:@8>?@9:9A<AA<?889898999'31333333:::::2899955&5=4>.555&5::75555:::54047:<9=?=:@?AAABABBBBCCBBBDACCCB?BBCAAA??:@>A9:6:AAAABBB?BBBB@A?AD?B@@:><>@>5=::5;=>>=/=@;@;;;ACC@@<@:==;;5;:==AAA?ACBBA@A@C?BAA>BBE>BACCBA>==A====:::?BBBCCAA@CBB>@8::AA<AB:C888
@ATNG8:02822:00295
GATGGTAGTCTCAGATAGTCTATAGTACTCATTCGTTTCGGAAGAAGACAGGTACGTTAATAGTTAATAGACGTACTTCATTTTTCTTGTCTTTCTGTGGTATTCTTGCTAGTTACACTAGCCATCCTTACTGCGCTTCGATTGTGTGCGTACTGCTGCAATATTGTTAACGTGAGTCTTGTAAAACCTTCTTTTTACGTTTACTCTCGTGTTAAAAATCTGAATTCTTCTAGAGTTCCTGATCTTCTGGGTGTATCAGCGAGTATCTACCATCGACACTCCAA
+
/:::=AA>A;;;;<:<;=4//////7///3385899<,//49)//)/////34443828044<<2:33333337999)///666'66)///88/33/550---(-6085555><===?>=9;6;;98>:>><<<;;;:<;;;;>==>@>@CCBB=<<;44.44438:7<7<<8///99:7>>>>>.9./)/////$//99:3<666<<=565.5555$59;;?<@:??9=<<;>9<.4.5:::<<8<:9909445566=<<<>>=;;;>=9=;655/////)//
@ATNG8:02849:00257
GATGGTAGGTGCACATGAGTGTATCCAGAAGATCAGGAACTCTAGAAGAATTCAGATTTTTAACACGAGAGTAAACGTAAAAAGAAGGTTTTACAAGACTCACGTTAACAATATTGCAGCAGTACGCACACAATCGAAGCGCAGTAAGGATGGCTAGTGTAACTAGCAAGAATACCACGAAAGCAAGAAAAAGAAGTACGCTATTAACTATTAACGTACCTGTCTCTTCCGAAACGAATGAGTACGATGAGATCTCGTGTGCTACCATCGACACTCCAAAGTCT
+
5=:;5;==8>><<<==;;;>>>><<8;=B8=>?BBB?B>AABBBBB?BD@B>BBBBBCBB3C?AAACBBFCCBE=BB<;<<<*;?:<:999.9?=8;A;A@BABC?E?BB?????C>>>CCCCBBCCCBCCC?CBBB>BBBBBBAA=A@CAA>ABBBBABC@BBBAAA@CD?A==;>>>?>4;;:4::::;+7;7<///<=BFB=A<A>>><A=AAB@A?@CABABA?C?ABB=BBB@BBBCBBBBBAAA@::?;::;;;=>AAA<??B@???===5::/@@??
@ATNG8:02850:00255
GATGGTAGGCGTGTGAGAGTCTGCCCAGAAGATCAGGAACTCTAGAAGAATTCAGATTTTTAACACGAGAGTAAACGTAAAAGAAGGTTTTACAAGACTCACGTTAACAATATTGCAGCAGTACGCACACAATCGAAGCGCAGTAAGGATGGCTAGTGTAACTAGCAAGAATACCACGAAAGCAAGAAAAAGAAGTACGCTATTAACTATTAACGTACCTGTCTCTTCCGAAACGAATGAGTACGATGAGATCTCGTGTGCTACATCGACACTCCAAAAGTCT
+
===B;9567;;>>>===?><95555)5>>:CCEB;;9;>??AAB@B=??<?9>>=:::9:'88><@BB=>=??@/998888)7>:>7=<=/;7878///9755<8=8<<;99=9:99<=>@?::8@656AC=BA==:>AD;;;?A<@:>==9==>>@A??<>>=??@<AA7::A;878;;-88958;;;;+//,/89>AAA@@<@;??BB<@<@@>>>=AAAA?>>;>:??A:@@B<>>>>>>??===?B===@BAAA<==>=>>=BABA==<=1888)8877
@ATNG8:02813:00319
GATGGTAGTGTCAGTGCGCGTCGTCCAGAAGATCAGGAACTCTAGAAGAATTCAGATTTTTAACACGAGAGTAAACGTAAAAAGAAGGTTTTACAAGACTCACGTTAACAATATTGCAGCAGTACGCACACAATCGAAGCGCAGTAAGGATGGCTAGTGTAACTAGCAAGAATACCACGAAAGCAAGAAAAAGAAGTACGCTATTAACTATTAACGTACCTGTCTCTTCCGAAACGAATGATTACATAGATATACGTATAGCACCATCGACACTCCAAAGTCT
+
;@=>:???>>;666<<<<=:5554404=>8@B@@@=2:288<777>7BA8B<888<<;<;,;89<9@>;=;89717<BBCCC5CC?C7::;6:?;95966==>==9=9<<>888>BBBBCCCCCCDCDCCBB?BCBC?B>??@@@B>A=A??<?CBBBCCC?BBBBCC@CC?767:<<===5==<988888(/959///==A>>;>:==BD=C<BAC9:99CAABAA>A@DDD>BBB?AA9979BBBBAAA@@@A>><?AAAAA==>=>A@><==:<<3=9::
@ATNG8:02816:00310
GATGGTAGTGTGTCTCTGAGAGTAGTACTCATTCGTTTCGGAAGAGACAGGTACGTTAATAGTTAATAGCGTACTTCTTTTTCTTGCTTTCGTGGTATTCTTGCTAGTTACACTAGCCATCCTTACTGCGCTTCGATTGTGTGCGTACTGCTGCAATATTGTTAACGTGAGTCTTGTAAAACCTTCTTTTTACGTTTACTCTCGTGTTAAAAATCTGAATTCTTCTAGAGTTCCTGATCTTCTGGGTGTATCAGCGAGTATCTACCATCGACACTCCAAAGTCA
+
6><<8<<<;;555:554<:::::99933333718<<>7<<9A@CDBCCEIBAABIH@H@ABCC?B?ABACBB@@@>AAABB1::?B?BB<@@;:6;@D=BB@BBCCCG@CECCCCBB?ABB?B?BBCBBA@@=@AAA?DCBBCBBBBBCBBBBBD@BBB?CC?CACCBBBBCBB?B@@@@3A;A;;;;;;*;ABBB<AABAAABBBC@CDDD1BAAAB?C<BA@@BACBBB=?=@@@CCC?C?BB;AB;;;AABBBCCCFCDBBC@C@@@@AB?;;:=>+00//
@ATNG8:02817:00315
GATGGTAGCAGCATATCAGCGCAGCCCAGAAGATCAGGAAACTCTAGAAGTAATTCAAGAATTTTTTAACACGAGAGTAAACGTAAAAAGAATGTTTTACAAGACTCACGTTAACAATATTGCAGCAGTACGCACACAATCGAAGCGCAGTAAGGATGGCTAGTGTAACTAGCAAGAATACCACGAAAGCAAGAAAAAGAAGTACGCTATTAACTATTAACGTACCTGTCTCTTCCGAAACGAATGAGTACTGCGTCTCACTCTCGCCTACCATCGACACTCCAAAGTCT
+
59775//////79;>::666;;;<==6<<<8444844.33(36688//(///163884//)/7777$6177/43333337.8::;>??+87173373&33339<3225555+2+22066:39222=;;@@DCCCCCCC@BB@@=@:88=@=>9@@B@@=@@@ABBAC?:98<>>9/0*0/;3;85;=.7775:<999*7<)...///:99495:;>>5<:<9;;9>;;;BCAA?B:98?8==>:?@@@C899BA?BB@@@BBBA@;;6;CB6;8??==:8<<6<>6;;;>
@ATNG8:02829:00326
GATGGTAGCATCGTAGCATATCTCACCAGAAGATCAGGAACTCTAGAAGAATTCAGATTTTTAACACGAGAGTAAACGTAAAAAGAAGGTTTTACAAGACTCACGTTAACAATATTGCAGCAGTACGCACACAATCGAAGCGCAGTAAGGATGGCTAGTGTAACTAGCAAGAATACCACGAAAGCAAGAAAAAGAAGTACGCTATTAACTATTAACGTACCTGTCTCTTCCGAAACGAATGAGACTGCGTCTCACTCTCGCCTACCATCGACACTCCAAAGTCT
+
4=:;7;<<:=>////////9=8::99789959=84547<6999///95:;59543///;;;+;/..3;;:999:=08255555$5<.5.555&59<7966665<<<:?<==9=?A;@ABBCCICEBBBCBCCB?BFCB=?>AAAABC=A=A997:BBBBBBB@CBBAAB@CC?@;;<@BBBA7875-67888(6:4:898??@@@<A;ABAA;?<?ABBB?BCCCBBB@A>BBB<BDE>AABCBBBCC@AAACCDBAAB::6:@@<A???AAAA@?897.;;;8
@ATNG8:02833:00330
GATGGTAGCAGACGTGACAGAGCGCCAGAAGATCAGGAACTCTAGAAGAATTCAGATTTTTAACACGAGAGTAAACGTAAAAGAAGGTTTTACAAGACTCACGTTAACAATATTGCAGCAGTACGCACACAATCGAAGCGCAGTAAGGATGGCTAGTGTAACTAGCAAGAATACCACGAAAGCAAGAAAAAGAAGTACGCTATTAACTATTAACGTACCTGTCTCTTCCGAAACGAATGAGTACTGCGTCTCACTCTCGCCTTTCGACACTCCAAAGTCT
+
BBCB@BBDCCCAAAB=BABDGCC@@>ACC@DCBC?>;><@AAAB@D?BB?B?@<=66675$23888>>==8879.97;999&5;5;.559&5<;75666<<<<B?B?BB=??B79:??BHDCBEBBBCCCD@BCBB>AAAAB@BC<?=@@@=@AAAABBBABBBBBB?BC?>::7:6;<;16//+/<>>@,33-7///@>BAA<A<A>>><@<A@CCC@BECBBBB@B?BBC>B??>?AAABBA@BBAAAACBBBBAAAB?BB<@@BBBCCF>AA=AAA@
@ATNG8:02835:00306
GATGTAGTCGTGAGAGAGAGACCCAGAAGATCAGGAACTCTAGAAGAATTCAGATTTTTAACACGAGAGTAAACGTAAAAGAAGGTTTTACAAGACTCACGTTAACAATATTGCAGCAGTACGCACACAATCGAAGCGCAGTAAGGATGGCTAGTGTAACTAGCAAGAATACCACGAAAGCAAGAAAAAGAAGTACGCTATTAACTATTAACGTACCTGTCTCTTCCGAAACGAATGAGTACGAGAGAGCACACGTGTCTACCATCGACACTCCAAAGTCT
+
??=BB>>>>?@<<<=BFCBB@@@4?BC=BCB:;:2:5>:<555<8;=:A278777787'75;;;@@@BBBBB<@@AAA@4:B9@2;:;'5;>7<;;;<<<::7>?AA>BBB?CBBBDFDCCCC@B@CBC@DCBB@BBB???BB>B>A;:8:AAA?>=B?AABB?@=AA=ABB:=;=CD387;488988(8=:>898>==8818:===A;A=AABBC@BA???>B?>8==A;>7819AAAAB??;:<====AAB>>>>>8888::;8FA=>>;;7;?6>;;;
@ATNG8:02845:00336
GATGGTAGAGTATCATGTGTATCTCCAGAAGATCAGGAACTCTAGAAGAATTCAGATTTTTAACACGAGAGTAAACGTAAAAAGAAGGTTTTACAAGACTCACGTTAACAATATTGCAGCAGTACGCACACAATCGAAGCGCAGTAAGGATGGCTAGTGTAACTAGCAAGAATACCACGAAAGCAAGAAAAAGAAGTACGCTATTAACTATTAACGTACCTGTCTCTTCCGAAACGAATGAGTACTGTACTATGTGTGCGCTACCATCGACACTCCAAAGTCT
+
;===:??>>>AA===<<;>BB999?7?@A>ABBBBA>B>ABCBBBGADF?C>BA@=???A,A?BCCBBBCCCCB<BB;;;;;*;?=?::::/9;<7;>::@AABB?B?EC@BBB=AABBBBBCCCBBBBCCD@BCAB?BBBCAAA@;@;>9959A@ABBBC?CABAAB?BB?>@>>>>ABA7;8838BBBB/==7=///<=BDD;>:>AAA<A<@@CBB@BCCBBBB@C@BBB>CBB@BBBBBBBBBBBBCCCBBB>><=<@??:>>@??A@@@@;@B;B888
@ATNG8:02853:00339
GATGGTAGCGCACACATAGATACAGTACTCATTCGTTTCGGAAGAGACAGGTACGTTAATAGTTAATAGCGTACTTCTTTTTCTTGTCTTTTCTGTGGGTATTCTTGCTAGTTACACTAGCCATCCTTACTGCGCTTCGATTGTGTGCGTACTGCTGCAATATTGTTAACGTGAGTCTTGTAAAACCTTCTTTTTACGTTTACTCTCGTGTTAAAAATCTGAATTCTTCTAGAGTTCCTGATCTTCTGGGTGTATCAGCGAGTATCTACCATCGACACTCCAAAGTCT
+
5:;<7@BBBBAACCA@A@BABAA@A@:989;877::D=BB??695599>=8>@:=;8?6=@?<3;59=?::;;==455;::'3713>7788&733333(333,3.(.3...98<<@@>>CC?BBB@C@HCBBCCCCACBCB@CAAACBBCBCBBAACCC?CAA>AB?B@CCD@AACCB?BBABA9B?B>BBCCC5CDCCC>BBBBCCBBBB@CCCC5CBBCC?B?BB>BBBBCCC?C?CCCCCC?BBBB=BAAADCEBBBBBBCCCCA@=@CCCCBCCCB?BA7?>99
@ATNG8:02827:00396
GATGGTAGTGCGTGAGAGAGAGACCAGAAGATCAGGAACTCTAGAAGAATTCAGATTTTTAACACGAGAGTAAACGTAAAAAGAAGGTTTTACAAGACTCACGTTAACAATATTGCAGCAGTACGCACACAATCGAAGCGCAGTAAGGATGGCTAGTGTAACTAGCAAGAATACCACGAAAGCAAGAAAAAGAAGTACGCTATTAACTATTAACGTACCTGTCTCTTCCGAAACGAATGAGTACGAGAGAGCACACGTGTCTACCATCGACACTCCAAAGTCT
+
//7729:<=;;;;;;<>>>BBB;;89<<7:::///391555///8387376--,,,666'2,,--..2225:;/66:;;;;*;<7<.555'///4////778<<7<7:949996::88;<<<<<<=A;?;C?BBAA>A??=@@>>;@?A@@>?@@=AB<>;<<>>@B?BC@BBB>=<<==4;993;>>>?/=D;?>>>@@@@@=@<??AA6;5;<@@@>ABBBBBB?B=99:59AA:???BBBBB@@AA===AC;;:@@@@>>>;>;;;@C@@;=9@@2:///
@ATNG8:02833:00382
GATGGTAGGACGAGCGTCTGAGAGGTACTCATTCGTTTCGGAAGAGACAGGTACGTTAATAGTTAATAGCGTACTTCTTTTTCTTGCTTTCGTGGTATTCTTGCTAGTTACACTAGCCATCCTTACTGCGCTTCGATTGTGTGCGTACTGCTGCAATATTGTTAACGTGAGTCTTGTAAAACCTTCTTTTTACGTTAACTCTCGTGTTAAAAATCTGAATTCTTCTAGAGTTCCTGATCTTCTGGGTCTACGCTTCGCGCTACCATCGACACTCCAAAGTCT
+
;?>=9BCC>AA@>>=<;;<??BBB@CICAABB?BCCE>BB@B@BCBCCCCACCCCC?B?BBBD@D@CCCCCBBBB@BBCBC2BB@BBCE>CCCCACCC@BB>BBBDDD@DCBBBBBC?CCC?B?CCCCBBAC@BBBB@CBAACAB@BBBBBABBC?AAB?BB?B=@@ABBBCCC@B@@@@3A=B=@AAAA,AAAA7;6;;<<;B@@?9@@?@0?@@AC?CADE@BAABCCB?B?BBBCCC@CACC>BBBBCBBB?BCCBBBBB@CBB@@@C@@@?CD>B@@@
@ATNG8:02811:00439
GATGGGTAGATACTCGCTGATACACCCAGAAGATCAGGAACTCTAGAAGAATTCAGATTTTTAACACGAGAGTAAACGTAAAAAGAAGGTTTTACAAGACTCACGTTAACAATATTGCAGCAGTACGCACACAATCGAAGCGCAGTAAGGATGGCTAGTGTAACTAGCAAGAATACCACGAAAGCAAGAAAAAGAAGTACGCTATTAACTATTAACGTACCTGTCTCTTCCGAAACGAATGAGTACTACTCTCAGAGACACACTACCATCGACACTCCAAAGTCT
+
CCDCB=C=69;B@@;;;;;?>?>:::5::?9:=?7774;6??:773<48929677888AAA/A=?;;///=676819:;9555$5>=A499905B=:;A<@C@@9:89>AA?BBC?BBBBCCCCCCDCCBC@@<@@@@?B998AAAC;@<@::4:A@AADED@BABBBB>@@=>>:5:=>>>18883:<<==/9959///98<==:>=@@@C7;7;;DBCADBBDCBA>A>ABB>BBC?CBBBBAA>?DBBA>>@BB@>>>A?;;;;?===@??:;;8==5ACBB
@ATNG8:02812:00442
GATGGTAGCTATACGTATATCTATGTACTCATTCGTTTCGGAAGAGACAGGTACGTTAATAGTTAATAGCGTACTTCTTTTTCTTGCTTTCGTGGTATTCTTGCTAGTTACACTAGCCATCCTTACTGCGCTTCGATTGTGTGCGTACTGCTGCAATATTGTTAACGTGAGTCTTGTAAAACCTTCTTTTTACGTTTACTCTCGTGTTAAAATCTGAATTCTTCTAGAGTTCCTGATCTTCTGGGTGTATCAGCGAGTATCTACCATCGACACTCCAAAGTCT
+
<@>>?BBB>=>====?@==B>==;;:=<99;@;?AAB<A@=A=>?>@@@@=ABAAA>B??>>C@D?@ACCA==;>;?>>>>.=><?@@D9>BBB>A=D=AA;==>BAA<AAAAAA??;??A<?;:::?@@AD<AAAA9=>>>?@@@ADA<<<>>C;>>>=BA=A=A<==@@DA@4:8888)8:@988888(8<;<<1:67///97-/)///)/9<=@<@<>>;>???>>><A=BA>>>@:??AA:AAA?>>====>>>>>>A==:>>>AAA>>?A<@@7@@AA
@ATNG8:02832:00403
GATGGTAGCGCACACATAGATACAGTACTCATTCGTTTCGGAAGAGACAGGTACGTTAATAGTTAATAGCGTACTTCTTTTTCTTGTCTTTCTGTGGTATTCTTGCTAGTTACACTAGCCATCCTTACTGCGCTTCGATTGTGTGCGTACTGCTGCAATATTGTTAACGTGAGTCTTGTAAAACCTTCTTTTTACGTTTACTCTCGTGTTAAAAATCTGAATTCTTCTAGAGTTCCTGATCTTCTGGTCTACTACACTGTACTCTACCATCGACACTCCAAAGTCT
+
;>@@?CDDCCCCCCCBCBBACBBBBAAAB:?>>AA@@8?B:;9655:::<8<<===:?8;;<:4:5><;888889-33333$33,3//88////66388:6::588888>:?DBBBBBC@BBB@B?CDCCCCBD@CBBB@CBBBDBBBCBBBBBBBC@CBB?BB?A=??@@ABCDG@BBCJC:A>A=;;;;;*;@DCC=BCBBBBBBBB4;;;;*;?ABCADACD@BCCCBBBAD@BBBBBB?AAA?@AACDBBBEBBBCBCAAABB>A;;;BDAAAD<??9?A=:
@ATNG8:02851:00412
GATGGTAGACATATCGTACTCTCTGTACTCATTCGTTTCGGAAGAGACAGGTACGTTAATAGTTAATAGCGTACTTCTTTTTCTTGCTTCGTTGGTATTTCTTGCTAGTTACACTAGCCATCCTTACTGCGCTTCGATTGTGTGCGTACTGCTGCAATATTGTTAACGTGAGTCTTGTAAAACCTTCTTTTTACGTTTACTCTCGTGTTAAAAATACTGAATTCTTCTGAGTTCCTGAATCTTCTGGCGCGTATGTATGTCGCCTACATCCGACCACTCAAGTCTAATCACGACTCCACCTACGGCATGA
+
66??:=B=BBDA@@BCAAAAB;59A<ABACED>AACC>BB<>;?A>;88848::::4949>:A;A;AAAA>;:56+22222$252577.526+6-////(//(.555./-5>@A@??B<?@@<A:>=>A???A=AA@@:==@>>=>>>AC??????=A@@=>><>=@A@@>A@??8=:::9-:8=9=9999*9;77=-3363339;;?;>>>>.===@AB=A9===<<3339-3-3;;6>9959//*/===A@>>>E==---3-226623-379022,,),22222,222222226067055782855--
@ATNG8:02809:00488
GATGGTAGTATCTGCACACTCTGTCCAGAAGATCAGGAACTCTAGAAGAATTCAGATTTTTAACACGAGAGTAAACGTAAAAAGAAGGTTTACAAGACTCACGTTAACAATATTGCAGCAGTACGCACACAATCGAAGCGCAGTAAGGATGGCTAGTGTAACTAGCAAGAATATCACGAAAGCAAGAAAAAGAAGTACGCTATTAACTATTAACGTACCTGTCTCTTCCGAAACGAATGAGTACACATCGTCGTGTCGTGCTACCATCGACACTCCAAAGTCT
+
CBBB7;;<666=>=<@;@C;;555:3845.5;<<;=381378333=7;;7<688;=;;;;,525...3.-.6880../<===+<=:A:>>5<<<7<666>>>>C?A>AC?CCC@GBBBFAAACCCFBBBBC@CCBB?BBA>>>??9@<?;:6:?@>@B<?<>CCA>@;??;?@>BB<<<<:>=9<>>?AA2?B@BBBCBBB@A>@?BBCC@C@CCAAAAB@@@???=A=AAA;A??:?AA988=<<=@:;;A??????@@AAAA?BBBABBAA::088)9<99
@ATNG8:02813:00456
GATGAGACACGTCGCACACGTACTCATTCGTTTCGGAAGAGACAGGTACGTTAATAGTTAATAGCGTACTTCTTTTTCTTGCTTTCGTGGTATTCTTGCTAGTTACACTAGCCATCCTTACTGCGCTTCGATTGTGTGCGTACTGCTACAATATTGTTAACGTGAGTCTTGTAAAACCTTCTTTTTACGTTTACTCTCGTGTTAAAATCTGAATTCTTCTAGAGTTCCTGATCTTCTGGGCTGCGCTGATATGCGCTACCATCGACACTCCAAGTCTATCACC
+
CDDBBBCCCCDCCBCCCCCBBCCCCBB=AB@A=@@<@@AAACCCB?CBBBB>B?BAAA>A>AAAABAA@A<AA>>A+>>6==@A7?A@@>ABB>BC;88>@AA<AAAAAAAA;@>>:>9;;;>?>>>9>@>>8=<><>;=>?>??A>>;=7;@?=@><=;<>=;;AA@@<>>>AA5A<@<<8888,8;97;,--7---;:9<1888)8==>C<B=CC:>=AA;:;:==C@@?AA9><>A9AAA>??A>>>>>>;;;<<<;>=>??>==?969696339---92
@ATNG8:02819:00496
GATGGTAGCTCTGCTCTGACTCTCGTACTCATTCGTTTCGGAAGAGACAGGTACGTTAATAGTTAATAGCGTACTTCTTTTTTCTTGCTTTCGTGGTATTCTTGCTAGTTACACTAGCCATCCTTACTGCGCTTCGATTGTGTGCGTACTGCTGCAATATTGTTAACGTGAGTCTTGTAAAACTTTCTTTTTACGTTTACTCTCGTGTTAAAAATCTGAATTCTTCTAGAGTTCCTGATCTTCTGGGTCTACGCTCGTCGCGCTACCATCGACACTCCAAAGTCT
+
<<=<>BC666;;<@?=@BCA;655:<;<====7=>?A8<<:<8<=;;;==9;;<=B;C?=<<?9?<<;;==994:8444444#384:;>>7<<==266<8<<;>>>BBD?BABAAA<;8;CC?B?CCBBA@AC?@@@A<@@@BB@@@AAAAAAAAC?CAA=??=A=AACAAACBA=@;;:;.;@A0:;:;:*5<<=A7=???===<::.4444$488<@;@;>>??@@@@?A=A<???AA@=AACC=BBBCBBCFABCA:::@@@@=@?>;>874::6@C7;;;5
@ATNG8:02821:00467
GATGGTAGCATCATGCATATCTCACCAGAAGATCAGGAACTCTAGAAGAATTCAGATTTTTAACACGAGAGTAAACGTAAAAGAAGGTTTTACAAGACTCACGTTAACAATATTGCAGCAGTACGCACACAATCGAAGCGCAGTAAGGATGGCTAGTGTAACTAGCAAGAATACCACGAAAGCAAGAAAAAGAAGTACGCTATTAACTATTAAACGTACCTGTCTCTTCCGAAACGAATGAGTACGTGTGCGACGTGTCTCCATCGACACTCCAAAGTCT
+
@545.555;=;;;=><?555559:<8==C>ABBBBB?C?@B@997:6;?4:177662222$2288;A=;::@@D687@@@@39B9@9A?A0A@B=@:95===<<9A?=B@EBB?A@@BBBBBDBB@AAA::69AAB=?@C@@@993;;@;;6;DCAA@AC?CB@@A=:==<0007669>A5::96;====/8;5;///::AAB<A;ABAA188-8=BBB@CCCAA@@:=2989.7=?8>>?BAA???==;;:@@A:;;;<;=ACAAA>>>>>:>?7>?@;
@ATNG8:02813:00523
GATGGTAGCTCTGCTCTGACTCTCGTACTCATTCGTTTCGGAAGAGACAGGTACGTTAATAGTTAATAGCGTACTTCTTTTTCTTGCTTTCGTGGTATTCTTGCTAGTTACACTAGCCATCCTTACTGCGCTTCGATTGTGTGCGTACTGCTGCAATATTGTTAACGTGAGTCTTGTAAAACCTTCTTTTTACGTTTACTCTCGTGTTAAAAATCTGAATTCTTCTAGAGTTCCTGATCTTCTGGGTGCGCTACAGTCTCTCTACATCGACACTCCAAAGTCT
+
>?=B?A@CCC?DD?>==@CBBBBBCABBBAAA>AAA@7=@:@<@BBBACC@A@;=B9B@B>B=9B:BABA@AAAA6;:BCC3CB?@::;59>A@=A@@<@A=ABCCCD@BCBCCCBB?BBB?B@BBBCBBBD@CCCD=A@BAA@@@AAACBBBBC?CCC@CB>A=@@BBBCCED>A;;;;.;5;=<;<;;*;AA@A>CBBACB@@@=;>?@@+;;;;<<D?C>>=BCC@??;?89:9==?;89::.9?@@999CABBCBCCBBBBCCCCBAAAAA?BD?B000
@ATNG8:02853:00526
GATGGTAGCACGAGTCACTCATATCCAGAAGATCAGGAACTCTAGAAGAATTCAGATTTTTAACACGAGAGTAAACGTAAAAAGAAGGTTTTACAAGACTCACGTTAACAATATTGCAGCAGTACGCACACAATCGAAGCGCAGTAAGGATGGCTAGTGTAACTAGCAAGAATACCACGAAAGCAAGAAAAAGAAGTACGCTATTAACTATTAACGTACCTGTCTCTTCCGAAACGAATGAGTACGTGTGCGACGTGTCTCCTACCATCGACACTCCAAAAGTCT
+
:===8@;;;666>><;;;;;;>>>>9;;>86555557<7<;:433828827333333333$33778888::<@@9>:99595$5@=B@C@C2B<=:<966>>>>=>@=??<>AA>ABBBBBBBBCCBBBCCC@BDAA?ABBBAABA=A?B??=@BBBGDBB?AAAA@A=AB@A==4;:>>>7=>>;>>FCC/@@>D888AAB?><><>>CC<?<??@@@=?C@??BB?B????8=::4:@AAAA=>>=>BB=>>==@@@@@<@>>;>?AABBA?>>1877)7888
@ATNG8:02816:00590
GATGGTAGGTGCACATGAGTGTATCCAGAAGATCATGAACTCTAGAAGAATTCAGATTTTTAACACGAGAGTAAACGTAAAAAGAAGGTTTTACAAGACTCACGTTAACAATATTGCAGCAGTACGCACACAATCGAAGCGCAGTAAGGATGGCTAGTGTAACTAGCAAGAATACCACGAAAGCAAGAAAAAGAAGTACGCTATTAACTATTAACGTACCTGTCTCTTCCGAAACGAATGAGTACGAGAGTCAGAGCAGAGCTATCGACACTCCAAAGTCT
+
<==B<B?>:A=9:9BBDDCFDBBBC?BBC@BBAAA;;;699>@@@A?BC@C@@@@BBBBB2B?ABCFBBCBDED?CBCBBBB5BB@C?B==2BAB8;?>?@AA@@<@?@@:@9918;77@@BBBBBDBBBBC?BBBC@CABA???B?B@C@@>@BBAABBB?BAAABB?CD@BBB>;;??D7>;;5:::::*6717///:9;<=:=:=@@A:>:=ACBCACECCBBB?B?BCD=BBB?BBBC@>>AAABBBBBB@@@CE??>>>???@AAA=>188*6656
@ATNG8:02817:00564
GATGGTAGTGTCATATGAGAGTGTGTACTCATTCGTTTCGGAAGAGACAGGTACGTTAATAGTTAATAGCGTAACTTCTTTTTCTTGCTTTCGTGGTATTCTTGCTAGTTACACTAGCCATCCTTACTGCGCTTCGATTGTGTGCGTACTGCTGCAATATTGTTAACGTGAGTCTTGTAAAAACCTTCTTTTTACGTTTACTCTCGTGTTAAAAATCTGAATTCTTCTAGAGTTCCTGATCTTCTGGTGAGATATGCATGATGCTACCATCGTTCGGTCAGAGATCT
+
BBAB?@@;65599555:;;=BB<<;5433835.5555)55.57<<<A@=>5944::3849:::8<8::8::44.//1/////$//)////(5<;<7;661655:<666>9>666<<99599:39066<=A><:8<///399779;:555=:889::6///6;;6:4995455;;;<@@@>>>+@:<,/////$/////)5995565555499;;*;==>A:@:==96/////:)/)//4488.335.5;555<=<<<<=><5666558=555<8;;.4/7-------
@ATNG8:02831:00585
GATGGTAGGCGTCATACATACGCGCCAGAAGATCAGGAACTCTAGAAGAATTCAGATTTTTAACACGAGAGTAAACGTAAAAAGAAGGTTTTACAAGACTCACGTTAACAATATTGCAGCAGTACGCACACAATCGAAGCGCAGTAAGGATGGCTAGTGTAACTAGCAAGAATACCACGAAAGCAAGAAAAAGAAGTACGCTATTAACTATTAACGTACCTGTCTCTTCCGAAACGAATGAGTACCTCTCAGACGCTCGTCCTACCATCGACACTCCAAAGTCT
+
54;;79;5.6<<665<<99996;<=:=>>::99844.4.3334:==6<;59433556=>>+?:?B=???==BCC?BCDBCCC2BA>B5955,4;>8655<;;;=B>B@BB@BCB?BBBBBBBABACCCBBBD@DE@@?@BA@@@:94;>A@@<@@@@BBBC?CBBBBB@BB@AAA>@@A>=4;;;8=?@@@/<@9@///==@@A<?<?@@D7;7;AAAB@BBBBA@?@C@CCC>CCC?CCCAAAA@??@B>>A@@@@AA@@;;;;6;?>AAA=>::5:>2<///
@ATNG8:02837:00587
GATGGTAGCTCTGCTCTGACTCTCGTACTCATTCGTTTCGGAAGAGACAGGTACGTTAATAGTTAATAGCGTACTTCTTTTTCTTGCTTTCGTGGGTATTCTTGCTTGTTACACTAGCCATCCTTACTGCGCTTCGATTGTGTGCGTACTGCTGCAATATTGTTAACGTGAGTCTTGTAAAACCTTCTTTTTACGTTTACTCTCGTGTTAAAAATCTGAATTCTTCTAGAGTTCCTGATCTTCTGGGCTGCGCTGATATGCGCTACCATCTACACTCCAAAGTCCTC
+
;>;;.5559=;;@B?DCCCBBBDDD???BA>?8=9::)9:5:7=959599.554447;.55:9297=555:::9<544449$33-39:<5<:<<>7???5::8994.443:>>>AA5854>>8?=B@>??7978<955-5=?999>>;<==84477,4492/:596/////;9=<999999+94;6;>?@@+>>@AA466>977:0//)////$/7:<<:=9<<455<====9B8?848;928;<@4@@@99:=999=959B@@BB9<<C5439833,33(333,33
@ATNG8:02810:00611
GATGGTAGTGTGTCTCTGAGAGTAGTACTCATTCGTTTCGGAAGAGACAGGTACGTTTAATAGTTAATAGCGTAACTTCTTTTTCTTTGCTTTCGTGGTATTCTTGCTAGTTACACTAGCCATCCTTACTGCGCTTCGATTGTGTGCGTACTGCTGCAATATTGTTAACGTGAGTCTTGTAAAAACCTTCTTTTTACGTTTACTCTCGTGTTAAAAATCTGAATTCTTCTAGAGTTCCTGATCTTCTGGAGATACACATGATACTCTACCATCGACACTCCAAAGTCT
+
5<<>8=<<<<<<9;555::<;<:8833333376;<=>5>=04.445559;7555555)4.444<.61654<;5505<5:;=<<'444(49:>4>>6626==7<<265@AAB?BC@@ABCB?BBA>A>BBBABCBB@BBBB@CAAAB@@@AAABBBBBB?@@?@BB?B?ADAAAADDD=C::;;;';.;4?9999*;?D??6>69666999:.4444$4;;==:><CC?ABB::9A4838B?@AB=??C?CCBBCCDDECB@@ABBBBBA?CCCA????>>9??8@@@@
@ATNG8:02814:00611
GATGGTAGCTCTGCTCTGACTCTCGTACTCATTCGTTTCGGAAGAGACAGGTACGTTAATAGTTAATAGCGTACTTCTTTTTCTTGCTTTCGTGGTATTCTTGCTAGTTACACTAGCCATCCTTACTGCGCTTCGATTGTGTGCGTACTGCTGCAATATTGTTAACGTGAGTCTTGTAAAACCTTCTTTTTACGTTTATCTCGTGTTAAAAATCTGAATTCTTCTAGAGTTCCTGATCTTCTGGGTCTACGCTCGTCGCGCTACCATCGACACTCCAAAGTCT
+
;;>>8<A<<<<>=??@DCDD;<;ABDBBBCBA>ACDE>CC:B:=CCAAAC@CCBCB@C@ACAB>B@CBBBCBBBC@CCCCC2BB@BBCC<AA<;9;@C?BC?@AABBDACCDDBBBC?C@@<?<@@BCCDCD?BBBC?C@@@BBBCCBBBACBBB@BBB?BB?B=AACBBCCCLADCCCC9A=@>;;;;;*;CEGJ?CC;;;@@??4::::*;?@AA@B?BB@BBBBBAB@B@BBBCFC@CBCC>DBBB@@?A9:9BBBABBAA=ACAAABBBAB<@@9B???
@ATNG8:02828:00624
GATGGTAGTGTGTCTCTGAGAGTAGTACCATTCGTTTCGGAAGAGACAGGTACGTTAATAGTTAATAGCGTACTTCTTTTTCTTGCTTTCGTGGTATTCTTGCTAGTTACACTAGCCATCCTTACTGCGCTTCGATTGTGTGCGTACTGCTGCAATATTGTTAACGTGAGTCTTGTAAAACCTTCTTTTTACGTTTACTCTCGTGTTAAAAATCTGAATTCTTCTAGAGTTCCTGATCTTCTGGGTGTATCAGCGAGTATCTACCATGACACTCCAAAGTCT
+
<@>>:???==<=65566===<=<<<?;:7;;7::>>6==7=633333396788:6276555=3949A98855554989::)254>>>>18=>@9=<A8==8===>=A<@@AA>>>?<?AA5:6:;;?;;;A;>>AA:==B??>>>?????>>>D:>=A;>><><?BA@A@@@@;>;;;;1;:@:89888(8@===8==A;;:>>=>18989(6<<:=8=8==:;;<66699=7=BA===///<=6=:7;==:::;====AAAAA=???@?@?@<6;=6=666
@ATNG8:02839:00631
GATGGTAGAGTACAGTGTAGTAGACCAGAAGATCAGGAACTCTAGAAGAATTCAGATTTTTAACACGAGAGTAAACGTAAAAAGAAGGTTTTACAAGACTCACGTTAACAATATTGCAGCAGTACGCACACAATCGAATCGCAGTAAGGATGGCTAGTGTAACTAGCAAGAATACCACGAAAGCAAGAAAAAAGAAGTACGCTATTAACTATTAACGTACCTGTCTCTTCCGAAACGAATGAGTACTGTATCTATGTGTGCGCTACCATCGACACTCCAAAGTCT
+
4:45.595:5>;;565=<<:::;5525>>8=::4444838/////9599371-----777(7-2335867788:.6655555$99992555&5;<6555:<<;;;8<8<<>BBB=AABBCBBBB@ABEDDCC@CCBB?BBBCAAAB>B?BBA?C@@@CCAB>AACBBB@FE>@?B?B<<;=1:::1787888%/858/./77<<<::899<=2;5;<A;;9;AAABBD?B?BCC>B??=?BBDEEBBAAAAAB??A@@>=;;;E@@:==AAAB>>>?5;;1?:::
@ATNG8:02849:00602
GATGTAGAGAGACTGTAGCGCACCCAGAAGATCAGGAACTCTAGAAGAATTCAGATTTTTAACACGAGAGTAAACGTAAAAGAAGGTTTTACAAGACTCACGTTAACAATATTGCAGCAGTACGCACACAATCGAAGCGCAGTAAGGATGGCTAGTGTAACTAGCAAGAATACCACGAAAAGCAAGAAAAAGAAGTACGCTATTAACTATTAACGTACCTGTCTCTTCCGAAACGAATGAGTACGAGAGTCAGAGCAGAGCTACCATCGACACTCCAAAAGTCT
+
==;;;??>CCCCBCB?@@?A?::>5;;<9BBA???=@3988;>>>6?@4907>=88887$2498555222888/79;99905A7@.999&59:55455:::>=8=7::4:;:6<::<?CCB@@@@?;?@A?AB@A>@<<;<<;;8:6<00+/9=:=8:@;?<<7336<=>=:;.552222&222+26999$/..3/./66;2.-.655//(/385:0828<;<=>:6;6:::2:::8=??888;;;<;;;A>?;;;>>?A??;:4:??;>>@===-788(9887
@ATNG8:02852:00600
GATGTAGCGAGCGAGTGTGTATACCAGAAGATCAGGAACTCTAGAAGAATTCAGATTTTAACACGAGAGTAAACGTAAAAGAAGGTTTACAAGACTCACGTTAACAATATTGCAGCAGTACGCACACAATCGAAGCGCAGTAAGGATGGCTAGTGTAACTATCAAGAATACCACGAAAGCAAGAAAAAGAAGTACGCTATTAACTATTAACGTACCTGTCTCTTCCGAAACGAATGAGTACGATGAGAGAGCTCTCTCTACCATCGACACTCCAAAGTCT
+
:9:;;;>@<>>@666@@@>;;:9505<<7<AB>??9@8>:;<=<=8=>7A;7759555&54556;;;==;;;39:9999+99.5.55)49934444;:::<7:/33698848;<;;;<;;;C>A<@<A<@>>C?BBA@?:?=9>;@;;69@@@B??D>AA@@BC>CC@BAA>ABB>C7=87/79999*;<6:665@?ABB<A<AAAA;><?AB@@<@A:99@@<@7?@@:@AB?CFBBBB???BBBAB?@:;:===;;;??9=====??>>>;AC7>;8:
@ATNG8:02890:00068
GATGGTAGCGCGACGAGCGTAGACCCAGAAGATCAGGAACTCTAGAAGAATTCAGATTTTAACACGAGAGTAAACGTAAAAGAAGGTTTACAAGACTCACGTTAACAATATTGCAGCAGTACGCACACAATCGAAGCGCAGTAAGGATGGCTAGTGTAACTAGCAAGAATACCACGAAAGCAAGAAAAAGAAGTACGCTATTAACTATTAACGTACCTGTCTCTTCCGAAACGAATGAGTACGATGAGAGAGCTCTCTCTACCATCGACACTCAAAGCTCATATCA
+
:=:;=@;;;;;;;<;;;==<<<:::5:>>;<;;<;;7?7>;;334:6:;5:48755777*7157566766222'25=:::+77)/)//)/773:666>>>=?=A?CC?BA@=???@BBBBBCCCCDDBCABBBC<>>????AA=A>ABB?AAAA?>?B?BAAB??;?D:;;;5;:=<>/776-7;=<=/9;46565AA>=><A<B???=@=@DB?@<?AAAABC=@;<>@9?AB=AAB?>;AA@@@==;;;>@@@@AAA;8818A966;98////(//////2555
@ATNG8:02898:00080
GATGGTAGGACGAGCGTCTGAGAGGTACTCATTCGTTTCGGAAGAGACAGGTACGTAATAGTTAATAGCGTACTTCTTTTTCTTGCTTTCGTGGTATTCTTGCTAGTTACACTAGCCATCCTTACTGCGCTTCGATTGTGTGCGTACTGCTGCAATATTGTTAACGTGAGTCTTGTAAAACCTTCTTTTTACGTTTACTCTCGTGTTAAAAATCTGAATTCTTCTAGAGTTCCTGATCTTCTGGATACACTCATGTGCACCTACCATCGACACTCCAAAGTCT
+
<<<<7;;@.9555559;;;;;=6616999;;<8@CCC=BC?C@BBBCCCCAFDCCBB;;:BB<@<AAABAA@AA:99CDC1??@CBBB>AABD=AAC=@@?BBCBCC@FCCDDDAA?ACC?C?BBA;;;A@7;;@A<;;:BBAAAECCAAA::8?CAA=A?:?<@9;:@@B>?:@AAAA.;4;4;;;;;*;?A@A:AAAA;;:@:929>>=,>??AB@C?BB?AAAB@@?@B?CBCDBB>AAC@BB;;;A@@@;;:@A::8:DC=@A@>997?<<198*7;;8
@ATNG8:02891:00133
GATGGTAGGCGAGAGTGAGACGCAGTATCATTCGTTTCGGAAGATGACAGGTACGTTATAGTTAATAGCGTACTTCTTTTTCTTGCTTTTCGTGGTATTCTTGCTAGTTACACTAGCCATCCTTACTGCGCTTCGATTGTGTGTGTACTGCTGCAATATTGTTAACGTGAGTCTTGTAAAACCTTCTTTTTACGTTTACTCTCGTGTTAAAAATACTGAATTCTTCTAGAGTTCCTGATCTTCTGGATATGAGTGACTCGTGCTACCATCGACACTCCAAAGTCT
+
::;;8=<<7<=65555554449::8888333-333;1;93938///67886454<;7888::6:48>;88:::759>CCC.>>7<8888'7<;;2<:=7>B=>>>@>=9=BA@@@>>:>??9>9;;:;;99:7<?>?<??@@?<<>AB@;;888=7;:::??;?=BB>>>????:>=BGF6B:<499999+:<==A:@@@@A>>>987=>=>,///<;@7A===6:---3330;7<<@A;;7;??;@@@A@>>>?>C@>@>>>@>>8<;AAAA>??A<9;1;;=3
@ATNG8:02905:00114
GATGGTAGCTATACGTATATCTATGTACTCATTCGTTTCGGAAGAGACAGGTACGTTAATAGTTAATAGCGTACTTCTTTTTCTTGCTTTTCGTGGTATTCTTGCTAGTTACACTAGCCATCCTTACTGCGCTTCGATTGTGTGCGTACTGCTGCAATATTGTTAACGTGAGTCTTGTAAAACCTTCTTTTTACGTTTACTCTCGTGTTAAAAATCTGAATTCTTCTAGAGTTCCTGATCTTCTGGACAGAGTGTGCAGATACTACCATCGACACTCCAAAGTCT
+
BCCE?BB>>A>>BA@;;;====B;;;<:@@@@>@BCD=BB<><::;==@A>AB@>??B?DCBB>B@BEAAAC8586>:<=</=<4<8888&2;9>;BB?:;=:;886:<5:;;555@@;=>>7;7;A@=:;;:7:>??6;;====;;;>>?=;;;C<>?@=AA<@8<;@BA@@@A<===@@2@<?;>>DDD/AA999289;///;::=89999*9///67=5@A;AA???>>;><???A?>:<==8<9::<<<A>99:=::;A=>><AAA@@@@@??;BD>C@@?
@ATNG8:02876:00193
GATGGTAGTCTCGAGATAGTCTATAGTACTACATTCGTTTCGGAAGAGACAGGTACGTTAATAGTTAATAGTCTGTACTTCTTTTTCTTGTCTTTCGTGGTATTCTTGCTAGTTACACTTAGCCATCCTTACTGCGCTTCGATTGTGTGCGTACTGCTGCAATATTGTTAACGTGAGTCTTGTAAAACCTTCTTTTACGTTTACTCTCGTGTTAAAAATCTGAATTCTTCTAGAGTTCCTGATCTTCTGGATAGCGACGCGATATACTACCATCGACACATCCAAGTCT
+
:===8;;585----526/////8896777-----(-999)//480-------07//597=6555;6:053343888333288;;;'33,37666./--70--/5;:(3332294998//(/6606:<6=6=<<<@@??:<6997>>;;::@=<:==00/89)///3;;7;7<=955<<::6:9999&4.42459;0:<<<>4=55555<555.5555$5555:8>7<<7556;:<<7:5:;:::;455<8<<5555559;9566;;;===:;;//-55-///)/(--//
@ATNG8:02892:00178
GATGGTAGCGCGACGAGCGTAGACCCAGAAGATCAGGAACTCTAGAAGAATTCAGATTTTTAACACGAGAGTAAACGTAAAAAGAAGGTTTTACAAGACTCACGTTAACAATATTGCAGCAGTACGCACACAATCGAAGCGCAGTAAGGATGGCTAGTGTAACTAGCAAGAATACCACGAAAGCAAGAAAAAGAAGTACGCTATTAACTATTAACGTACCTGTCTCTTCCGAAACGAATGAGTACGATGAGAGAGCTCTCTCTACCATCGACACTCCAAAGTCT
+
<>>>:B====A<A<BACBB@@@544(4::7<<=<<A>B?CB=444>7=;7@6;;525566(66<<8>>>>><=<4:>;;:::(;@>@5999&5;<9<966>===A>A?AA@ACC=AABBECCCBCBBBBBBC@CCCB?BBBBBBBB>A?A997:DBABCBA?ACCBBB@CD?;:;6;;>>=4::96<>>@@/>B=B688AAAA@=A<>>>><@<@@BBA?AA???BB>A@BBB=BCC?BBBBC>>;;;==BA>>>>>=>>@BC??;?>>>?B??>C6;;3;AA;
@ATNG8:02865:00217
GATGGTAGTGTGTCTCTGAGAGTAGTACTCATTCGTTTCGGAAGAGACAGGTACGTTAATAGTTAATAGCGTACTTCTTTTTCTTGCTTTCGTGGTATTCTTGCTATTTACACTAGCCATCCTCACTGCGCTTCGATTGTGTGCGTACTGCTGCAATATTGTTAACGTGAGTCTTGTAAAACCTTCTTTTACGTTTACTCTCGTGTTAAAAATCTGAATTCTTCTAGAGTTCCTGATCTTGGGTCTCTCTCTCACGCACTACCATCGACACTCCAAAGTCAT
+
6===9======>666;;>>>>ABBB?985:887=BCD>DE?C?@@@BBBC@CA@BB<@>@ABC@CACCCDC;;;E@CBDFE2BB@BBFE?DCFG@CBC@CCADCBBCC>DDBBBBBB?B@A=@>>>AAAC??;;==<:BBBBCCCBBBCBBBBBB@BBB?BB@C@CBC;;;CBCIBCCFE<C?B>;<<<.:A;;:6:@CCCCG@?>29999.9@@BDAB?BB>;;;@@?C?B?BBCCBB=AA;@==99888?<@000?;;CC?CB747==877/78)73333
@ATNG8:02887:00209
GATGGTAGAGTATCATGTGTATCTCCAGAAGATCAGGAACTCTAGAAGAATTCAGATTTTTAACACGAGAGTAAACGTAAAAAGAAGGTTTTACAAGACTCACGTTAACAATATTGCAGCAGTACGCACACAATCGAAGCGCAGTAAGGATGGCTAGTGTAACTAGCAAGAATACCACGAAAGCAAGAAAAAGAAGTACGCTATTAACTATTAACGTACCTGTCTCTTCCGAAACGAATGAGTACTGTATCTATGTGTGCGCTACCATCGACACTCCAAAGTCT
+
4;5589==CBA>>;;665=<<558>9==?<@@?=??<@?CBCCBBD?CC?A?ACCCDCCC5CBCBBCDDCCBAA<AABBBCB3BA=A5;::&3:;6<??:BCCAA>B@AA>AAB?BB?AECCCCBCCCC@@@?BBAC>@@@?>>??9@=A;;9:ABDCBBB?BBBAAB@BB;??;9>9///)//.0//../'-828.//99;>A<@:==AB=B=A@CBB=@@BCBBB?A>ABD=A??=?BAAA??@BBBBBB>?>>;:::::;>>;>>>>AAA887<>>8BA@@
@ATNG8:02904:00244
GATGGTAGCGCGACGAGCGTAGACCCAGAAGATCAGGAACTCTAGAAGAATTCAGATTTTTAACACGAGAGTAAACGTAAAAAGAAGGTTTTACAAGACTCACGTTAACAATATTGCAGCAGTACGCACACAATCGAAGCGCAGTAAGGATGGCTAGTGTAACTAGCAAGAATACCACGAAAGCAAGAAAAAGAAGTACGCTATTAACTATTAACGTACCTGTCTCTTCCGAAACGAATGAGTACGTGTGCGACGTGTCTCCTACCATCGACACTCCAAAGTCT
+
5:<<8==>CBCBCDDCDBBAAACBB<8969><;:::6:46::///858=7@<78522=C=.>7885=;;;A??>4<<;;;;;*;@>@599909D@:<;6:@A?BC?B?BD@CBB?BB??ACCCBAACCCCCC=AABB?BAAA>>>C?C@D999:BCBBBAC@BBBAAB?BD9888388>?@-88;5;>AAA/<<7<///=<@A@=@=>>>@=A=C>BBB?A?A?ABC@B>ADD>BBB?:::BB@AA@@@>>?@;;;;;>>=;@AC:==??BB@???<AD;B;;;
@ATNG8:02867:00256
GATGGTAGTGTGTCTCTGAGAGTAGTACTCATTCGTTTCGGAAGAGACAGGTACGTTAATAGTTAATAGCGTACTTCTTTTTCTTGCTTTCGTGGTATTCTTGCTAGTTACACTAGCCATCCTTACTGCGCTTCGATTGTGTGCGTACTGCTGCAATATTGTTAACGTGAGTCTTGTAAACCTTCTTTTACGTTTACTCTCGTGTTAAAAATCTGAATTCTTCTAGAGTTCCTGATCTTCTGGTCTACTACACTGTACTCTACCATCGACACTCCAAGTCCTA
+
<=BB@DB<B=AAA@?;?;A???A@@?CA@:::8>@@@9@B=B<;;;@@;;5;??=>9?8@@@A@CADDCBBCBBB?BABBB5BD@BBDD=AABD;;<CACF?@AD@@C@BABCC@CAAGEF?A?ACBBAA@B>AABA;A;;;@@@AAAAA@=::9=???<9919299AA@A@;;40...*.*.*.8::,8/555)5599;;;999.5555$49455.55::8665<@:8583;88=:98975.5599556??<??=BAABECC?CBCB><:://*/*///)//
@ATNG8:02867:00293
GATGGTAGTGTCATATGAGAGTGTGTACTCATTCGTTTCGGAAGAGACAGGCACGTTAATAGTTAATAGCGTACTTCTTTTTCTTGCTTTCGTGGTATTCTTGCTAGTTCACTAGCCATCCTTACTGCGCTTCGATTGTGTGCGTATTGCTGCAATATTGTTAACGTGAGTCTTGTAAAACCTTCTTTTTACGTTTACTCTCGTGTTAAAAATCTGAATTCTTCTAGAGTTCCTGATCTTCTGGAGATACACATGATACTCTACCATCGACACTCCAAAGTCT
+
555=9<<===?>=<?<<<<<<>;;:933333949555)6;5;9665;:995:<<<<9<9<<:94:5:;>::<;;<043999$444:8>A6===>?@@A>AB;:99@?A<A@AA@AA=ACD@E@CBCCB969@B??@?@@@C;;;<==5;;;:<<7<<=9;:9=8<;<666??>7<4444&45:555555$49<>@8@666;;9555.5555$5999;<@:==<===;>8@29.9<=994248>5?CCCCB@@@CBB::9=99;85<733=;>;;<7<;3;=54
@ATNG8:02892:00254
GATGGTAGAGTATCATGTGTATCTCCAGAAGATCAGGAACTCTAGAAGAATTCAGATTTTTAACACGAGAGTAAACGTAAAAAGAAGGTTTTACAAGACTCACGTTAACAATATTGCAGCAGTACGCACACAATCGAAGCTCAGTAAGGATGGCTAGTGTAACTAGCAAGAATACCACGAAAGCAAGAAAAAAGAAGTACGCTATTAACTATTAACGTACCTGTCTCTTCCGAAACGTATGAGTACACACTCTCATATGACACTACCATCGACACTCCAAAGTCT
+
;;==:CC?CCC=<;;;::<;;554>6==A<?ACC@@>A>BBGDCDC@CCAC@BBB::;;;*;>ABBCCCCDEDD>CBBAAAA2BA@C@CDC;CAA=AAAAABBBB?B?CC?BAA>AA>@CBBBCBDDDDCBB@BBAA?ABABABBB<?;@00-0AA@@ACC?AABABA?CC?B>:4:6///)///(//////$-749/./568>9;=;;7;>:>8<;C;;6;@ABABB6:6:??9:::CAAAABCBBBB@@?BA@A@@BBBBBBAA=A998AA@=;;5;=4@BBB
@ATNG8:02863:00320
GATGGTAGCTCGCTGATGATATCTCCAGAAGATCAGGAACTCTAGAAGAATTCAGATTTTTAACACGAGAGTAAACGTAAAAAGAAGGTTTTACAAGTCTCACGTTAACAATATTGCAGCAGTACGCACACTATCGAAGCGCAGTAAGGATGGCTAGTGTAACTAGCAAGAATACCACGAAAGCAAGAAAAAAGAAGTACGCTATTAACTATTAACGTACCTGTCTCTTCCGAAACGAATGAGTACGAGAGAGCACACGTGTCTACCATCGACACTCCAAAGTCT
+
;<<>?BAB<@;;;;;;>=B=@?;;<8<=>8<AB:::;@;>>>>==B8BB@B?????;DEF.>:==<=????===4=>;;;;;*;C>C=BAC9ABB?C;99AACBC@B?BC?BCC?ABCCCCCCCCCCCBBDCCBCCC?BBBCBBBB?B@D:99:BAABCBF?BBAABB?BC>AA=<?@ABB:=<<7988888%/;7;///@=BCA=A;?>@@<@=ABCCC@CCCAAAC@D?CEC>A9938@??ACB?>>>@???@?>>>?>>AAAA=A<<<@@AA??;@C:A888
@ATNG8:02867:00320
GATGGTAGTGTCATATGAGAGTGTAGTACTCATTCGTTTCGGAAGAAGACAGGTACGTTAATAGTTAAATAGTACGTACTTCATTTTCTTGTCTTTCTGTGGTATTCTTGCTAGTTACACTAGCCATCCTTACTGCGCTTCGATTGTGTGCGTACTGCTGCAATATTGTTAGCGTGAGTCTTGTAAAACCTTCTTTTACGTTTACTCTCGTGTTAAAAATCTGAATTCTTCTAGAGTTCCTGATCTCTGGGTGCGCTACAGTCTCTCTACCATCGACACTCCAAAGTCT
+
9=<:=<://////:;<<665:883339//////6::8=18:4:)//)////72444887;78888-//(//////---/9)/////&/6169888/8////(//318<4:;222=<>>@@CCBC@BBC?A>BBBBBABC@CCCD?BBCCCCCCCCDCCBBCC?BCC;C>:=BA<BB???8;2:....&.(-(--77+7:444)4;;;ACBB@A.9999$9:@CC@C:?B9<@;@>;@-0*0<<;;=>>?@8AA@BABBBBABBBAAAA@@=99666;9944.5:09944
@ATNG8:02877:00326
GATGGTAGCACACGAGATCTCATCGTACTCATTCGTTCGGAAGAGACAGGTACGTTAATAGTTAATAGCGTACTTCTTTTTCTTGCTTTTCGTGGTATTCTTGCTAGTTACACTAGCCATCCTTACTGCTGCTTCGATTGTATGCGTACTGCTGCAATATTGTTAACGTGAGTCTTGTAAAACCTTCTTTTTACGTTTACTCTCGTGTTAAAAATCTGAATTCTTCTAGAGTTCCTGATCTTCTGGGCAGACTCTCACACGCCTACCATCGACACTCCAACTCT
+
5====@@BABA@9;55549444445<556=<<7;;;8<=8<5554;9997;;;;;4848:9<4858::::3326055555(22.55555*5<9>4=8?:897=/////)/68887;:48<C=C<878?7687/)/>//*/:9:>>A@@@@@AAAAA;>>B=AA;A=@???A@@@@<@@@AA5A<A9<=AAA/@@;==1988///<99<1////(////96<6CA:AAC=>>=;?;???@@@8=<==7>>>@AAAAA??????:>=A<??@@@@@=88493666:
@ATNG8:02896:00349
GATGGTAGGACGAGCGTCTGAGAGGTACTCATTCGTTTCGGAAGAGACAGGTACGTTAATAGTTAATAGCGTACTTCTTTTTCTTTGCTTTCGTGGTATTCTTGCTAGTTACACTAGCCATCCTTACTGCGCTTCGATTGTGTGCGTACTGCTGCAATATTGTTAACGTGAGTCTTGTAAAACCTTCTTTTTACGTTTACTCTCGTGTTAAAAATCTGAATTCTTCTAGAGTTCCTGATCTTCTGGGCAGACTCTCACACGCCTACCACTCGACACTCCAAAGTCT
+
=BAB<;;@9A9;565;;;<A@@?C?BCAAABB>A;;;5:@?CAECCDJHDACCDCC@C?BBBA?B@BCBA>00//+/:;::'///(3344)48994;;;:;=7;?BBCCBCBBBBBBB?BAA@D=AA@A@@AA=@BBA?A@@ACBBACAB?????@:>=@;?A>B>ABBBAACHG@BBIIE6;5<=<;;;;*;AAAA/;;;9:999545:;;=(445550/7;;7/0//0/;6;7@;???A<AACE?BCBCBBAB:::C?@;;<00+000><=<??;;/77)4;<<
@ATNG8:02897:00322
GATGGTAGTCTCAGATAGTCTATAGTACTCATTCGTTTCGGAAGAGACAGGTACGTTAATAGTTAATAGCGTACTTCTTTTTCTTGCTTTCGTGGTATTCTTGCTAGTTACACTAGCCATCCTTACTGCGCTTCGATTGTGTGCGTACTGCTGCAATATTGTTAACGTGAGTCTTGTAAAACCTTCTTTTACGTTTACTCTCGTGTTAAAAATCTGAATTCTTCTAGAGTTCCTGATCTTCTGGGTCTCTCTCTCACGCACTACCATCGACACTCCAAAGTCT
+
<5:69><<B>BBBB@@@B<::DEBCBBC@>?B>ABCE=;<7;:@AAAABA?ABCCB@C<>?:94;5:8B<;;===6;=CCC3BC>B@BC9@<:616<A=AB>:;;BBC@BCEDBDAA@@FE@C?CDBBBC;;::CCC@C@A@BAAAAABBBBBBB>???=@A<@<@9;;ABBCD@AAA@A7A=A@<;;;.:A?@B=CCDBCBCBBB?BBBB2A;;;B@B@DD@BCBCABAAE@:::CBB?BCCE=B;;;BBBDBBBD;;;BCCB?CDA?:::AA@=AA5<999
@ATNG8:02871:00353
GATGGTAGTGATACAGATCAGACACCAGAAGATCAGGAACTCTAGAAGAATTCAGATTTTTAACACGAGAGTAAACGTAAAAAGAAGGTTTTACAAGACTCACGTTAACAATATTGCAGCAGTACGCACACAATCGAAGCGCAGTAAGGATGGCTAGTGTAACTAGCAAGAATACCACGAAAGCAAGAAAAAGAAGTACGCTATTAACTATTAACGTACCTGTCTCTTCCGAAACGAATAAGTACGATGAGAGAGCTCTCTCTACCATCGACACTCCAAAGTCT
+
<<>=8<<==<=;>99:9=:9>:@::25::7=A?9836;4999///8588284./.33777(3.36699999CDC658BB@@B+@<=<666605@<96;66;;:>>:B@BC@BCC@BBBBBCCABACEFEBBB?CCCD?CBBBBBBB>A@C:99:BBBBBCC@BBBBCB@DD?>>?:::888*8::4:::::+6;7<///==A==:=;>@@A>D<@@CBB@CCBBBBC?C?AAA<ABB?BB@BBBBBBBBAAAA>>>@>>=@@@=><>AA@@?@AAA:A@:?=>9
@ATNG8:02873:00356
GATGGTAGCTCGCTGATGATATCTCCAGAAGATCAGGAACTCTAGAAGAATTCAGATTTTTAACACGAGAGTAAACGTAAAAAGAAGGTTTTACAAGACTCACGTTAACAATATTGCAGCAGTACGCACACAATCGAAGCGCAGTAAGGATGGCTAGTGTAACTAGCAAGAATACCACGAAAGCAAGAAAAAGAAGTACGCTATTAACTATTAACGTACCTGTCTCTTCCGAAACGAATGAGTACACATCGTCGTGTCGTGCTACCATCGACACTCCAAAGTCT
+
<BBC@BB9669555;;<:;77////)/9;5::94372;6;;8444>8BA?A:78786686'5.55622288555,5855555$5;6;.55505;;85666<;<<<7;7;;8;@??>==@BBCCCCCCBBBCC@DCAA?BDC???BB>B?B;:8:BBBBCCE?AAABBE?BC?A>><??AAD:>;:7;@@@A/@@<@;;<AKA@@;@;>>?D=D<@@C@@=?AAAACC?B?CDE>CBB>AABBBCBAAC====@@@B999BAABBB?BBBB???@<<5991:///
@ATNG8:02878:00375
GATGGTAGCGCACACATAGATACAGTACTCATTCGTTTCGGAAGAGACAGGTACGTTAATAGTTAATAGCGTACTTCTTTTTCTTGCTTTCGTGGTATTCTTGCTAGTTACACTAGCCATCCTTACTGCGCTTCGATTGTGTGCGTACTGCTGCAATATTGTTAACGTGAGTCTTGTAAAACCTTCTTTTTACGTTTACTCTCGTGTTAAAAATCTGAATTCTTCTAGAGTTCCTGATCTTCTGGACAGAGTGTGCAGATACATCGACACTCCAAAGTCT
+
;===7;>;;666<@<>?@@BBBABA;:788<;5=@<<5<<492///7///44455<8<::;:=8B9BAA<:///6+//;;;)//*/::;4:8;>6;;<8<<7;;==<B9=A@@@@::49?>:@<BBBCAAAE@CCBB@CCCCBBCBBACCBAABB?;::?BB@D@CBC;;;CBE@@@@@@+0+0+00000(0=?AD>DBB996;99:.5555$4445>9=8=A;??A@=<@*0*0=>>>?:??A?BBCCAAABBBBCCFBBBCCCCCBBBBD<>>9>000
@ATNG8:02890:00383
GATGGTAGCTCTGCTCTGACTCTCGTACTCATTCGTTTCGGAAGAGACAGGTACGTTAATAGTTAATAGCGTACTTCTTTTTCTTGCTTTCGTGGTATTCTTGCTAGTTACACTAGCCATCCTTACTGCGCTTCGATTGTGTGCGTACTGCTGCAATATTGTTAACGTGAGTCTTGTAAAACCTTCTTTTACGTTTACTCTCGTGTTAAAAATCTGAATTCTTCTAGAGTTCCTGATCTTCTGGGTGCGCTACAGTCTCTCTACATCGACACTCCAAAGTCAT
+
BBBB?CCDBC?DCCCCCCCDCBBBB@@?ABAA>ACBB>DDACAAABCEBA<BBB00-/6<>;?9?@CCBAA000?;?????0/005;<>5ABA@<?BA=@B::;AABB@DCCDBBBC@CBB?B?BBBBBCDC@BBCC@CBBBCBBBCAABBBBBB?BBB>AA@C<??CBBBDIE=AABBB3@=@5;;;;.:A=??:@?A?A@@944.4494'9;=@@?C?BC?:;;;;:@;@;A@@AAB?::<B7;;A@@ABB@@@CCCCCBCBBB;::<<?70*00*0<00/
@ATNG8:02896:00354
GATGGTAGTGTCATATGAGAGTGTGTACTCATTCGTTTCGGAAGAGACAGGTACGTTAATAGTTAATAGCGTACTTCTTTTCTTGTCTTTCTGTGGTATTCTTGCTAGTTACACTAGCCATCCTTACTGCGCTTCGATTGTGTGCGTACTGCTGCAATATTGTTAACGTGAGTCTTGTAAAACCTTCTTTTACGTTTACTCTCGTGTTAAAAATCTGAATTCTTCTAGAGTTCCTGTTCTTCTGGACAGAGTGTGCATATACTACCATCGACACTCCAAAGTCT
+
5:>=9==<<<666;;==<<@;;;=<<558>?A>BBCC<@A=94555::<<29=:@=9?>BBFD?B?BB@;;;<98-34;;.;:6:<===5<77:A6=<<;@?655558A?CCCBCBBB@BBB?B@CCCHCBBC@CB@@=@@AACCB@@DBBBBAAA?BBB@BE?B?BBBBBBBCC;?;;;;.;<?5;;;;.:AA?@<BACABBCAAA?B@BB2BBCBCAB@BBACCBBBCG@E@BBB?AA>BBBACCCCCCAAABBCCCBBCABA@CCCABCCCAB?BC=???@
@ATNG8:02864:00446
GATGGTAGTGTGTCTCTGAGAGTAGTACTCATTCGTTTCGGAAGAGACAGGTACGTTAATAGTTAATAGCGTAACTTCTTTTTCTTGCTTTCGTGGTATTCTTGCTAGTTACACTAGCCATCCTTACTGCGCTTCGATTGTGTGCGTACTGCTGCAATATTGTTAACGTGAGTCTTGTAAAACCTTCTTTTTACGTTTACTCTCGTGTTAAAAATCTGAATTCTTCTAGAGTTCCTGATCTTCTGGTATGACTAGTGTACTACTACCATCGACACTCCAAAGTCT
+
6@==8==666;<65565==<<<<;<44448887=>>A8>>2504459999655555.5:<:<<05.5545555.4;.44<;;'8838344)4:9;6;;>7<<;?CCCBC@CAA@BC@A=ABB?B>CBBBBAAD@G;;;?CAAAC@@@BAAABAAAF@AAA?DC?B>A@BB@ABA@=@;;;;.;4:299999$99:::4<<<<>>><<;49999(:<<>>:=?BA@CCCBCBB?C?BBCAAAACAC@CCCBCCBCCCCBBBCCDDBB@BBBBCC???CACC>B999
@ATNG8:02887:00428
GATGGTAGTGATACAGATCAGACACCAGAAGATCAGGAACTCTAGAAGATTCAGATTTTTAACACGAGAGTAAACGTAAAAGAAGGTTTTACAAGACTCACGTTAACAATATTGCAGCAGTACGCACACAATCGAAGCGCAGTAAGGATGGCTAGTGTAACTAGCAAGAATACCACGAAAGCAGAAAAAGAAGTACGCTATTAACTATTAACGTACCTGTCTCTTCCGAAACGAATGAGTACTATGTAGAGCTCTATACTAATCGACACTTCCAAAGTCT
+
;>;@=B??@;ABBBCBBBBBBBA<>7;;=:>@???<486<=>@@=@:00.0567@>AA;*737::;;=A:>><395;;>>0=@2:.959&5994;=B@@ECAB?B>AA?BBC>BA??@;;;;BCCBBBBD?CB@@;@?===@994;>@@@>@?BBCBBB@BAAB??>?B????<;7:;=.7///6666)372;///::=?@<?9<<9:5;:;;ADC?BACCBCC?C?BEB>CBB?:::AA???>AAABAA>==>>>@@@?@<>755;;77291:>6777>
@ATNG8:02891:00403
GATGGTAGGCGAGAGTGAGACGCAGTACTCATTCGTTTCGGAAGAGACAGGTACGTTAATAGTTAATAGCGTACTTCTTTTTCTTGCTTTTCGTGGTATTCTTGCTAGTTACACTAGCCATCCTTACTGCGCTTCGATTGTGTGCGTACTGCTGCAATATTGTTAACGTGAGTCTTGTAAAACCTTCTTTTTACGTTTACTCTCGTGTTAAAAATCTGAATTCTTCTAGAGTTCCTGATCTTCTGGATACACTCATGTGCACCTACCATCGACACTCCAAAGTCT
+
<<==8=;;7;@;;;<<655:;<;;;;??AAAA@BAAA=@@<@=877::;A>=8==B>A8?>:>8>6=>>:@5555377777(593;7778&265708AA;AD;===???<>>>>>A@@<@>=6<8<<<==>>?=@AAA=A???B>>?>>>>>==>F:=>@<AA<@<BBAAAAA@@<@@@@@6@<@<??>>?/=>88818;;667;<:=:>BCB/A===D;>;>D=DBA@@@@:>:>C??@A<@@@9=<AAAAAA999?AAAA<@AA;><>?AA=<<?;?D:AA>@
@ATNG8:02859:00493
GATGGTAGTGATACAGATCAGCACAGAAGATCAGGAACTCTAGAAGAATTCAGATTTTTAACACGAGAGTAAACGTAAAAAGAAGGTTTTACAAGACTCACGTTAACAATATTGCAGCAGTACGCACACAATCGAAGCGCAATAAGGATGGCTAGTGTAACTAGCAAGAATACCACGAAAGCAAGAAAAAGAAGTACGCTATTAACTATTAACGTACCTGTCTCTTCCGAAACGAATGAGTACGTGTGCGACGTGTCTCCTACCATCGACACTCCAAAGTCT
+
<<<=:>??>>@DB?>DCBB=B>A>=B=:<???AA=A:?=;;;<>7>A=A988765887(7669958858=<A9:9:;999'9@>B5999'9@;6595:==<:;7:?AA>?@?@BBCCFDDDA@@BCCCBC?CBCC@BAAAB?BC?C@C>>>>BAAAAAB?BBAB??<;==@BB<@@AAA8;??>>AAA>/6808898ABABB=?<?BBB?B?BCCBA;A?><:889@<@@@:@BB>BDCC@@=AAA::9<<=>>>@@>><>@@<@??>777///4:906/55
@ATNG8:02867:00465
GATGGTAGGCGAGAGTGAGACGCAGTACTCATTCGTTTCGGAAGAGACAGGTACGTTAATAGTTAATAGCGTACTTCTTTTTCTTGCTTTCGTGGTATTCTTGCTAGTTACACTAGCCATCCTTACTGCGCTTCGATTGTGTGCGTACTGCTGCAATTTTGTTAACGTGAATCTTGTAAAACCTTCTTTTTACGTTTACTCTAGTGTTAAAAAATCTGAATTCTTCTAGAGTTCCTGATCTTCTGGATATGAGTGACTCGTGCTACCATCGACACTCCAAAGTCT
+
::<;7<;;7;<<<<<<<;<::554::435:?@;@>??::A?A8544:;<<8====C7A7BC==7:4857555555055=>>*2216225(289<4=@D9=>:>>>>BB=>>>AA?>>:=CA;?<;;;@>>>B;??AA<AAA:;;===AA:;:=>>1888)8=9=<AA?>=:=AA:=;;;;/::>:88888(8>BCH>BCCEACB@BB5;;;;;%;>>@@@B@CB?BAAB@=@@D>BBBBBB<>>C?DCAAA@>?>@ACAAAA?>==:<=>A><<@AA===1966/
@ATNG8:02867:00484
GATGGTAGCACGAGTCACTCATATCCAGAAGATCAGGAATCTCTAGAAGAATTCAGATTTTTAACACGAGAGTAAACGTAAAAAGAAGGTTTTATCAAGACTCACGTTAACAATATTGCAGCAGTACGCACACAATCGAAGCGCAGTAAGGATGGCTAGTGTAACTAGCAAGAATACCACGAAAGCAAGAAAAAGAAGTACGCTATTAACTATTAACGTACCTGTCTCTTCCGAAACGAATGAGTACTATGTAGAGCTCTATACTACCATCGACACTCCAAAGTCT
+
>@>C@BCBBCC>;;;555:566;;>8<<<165:://)/)/-66--/:6::6:644///666'6(/----//666617366@@@+;;7;.555&///:4////98:<>9=9<=9<<A?BA776<<@@BBABAAAD?C;9:;??<<=>893:>?:969?>>?BBB8>>=777>BB?BBB>@>>AA4<991:999:)9:1;<;=???AA=B;??AA<@<?AB@@=@AAAABB=A?@AA9AAB?BBHDDBBCCAAA@@@A>>>>AA;;;//,//;==9?<===BB9BBBB
@ATNG8:02888:00458
GATGGTAGTGTCATATGAGAGTGTGTACTCATTCGTTTCGGAAGAGACAGGTACGTTAATAGTTAATAGCGTACTTCTTTTTCTTGCTTTCGTGGTATTCTTGCTAGTTACACTAGCCATCCTTACTGCGCTTCGATTGTGTGCGTACTGCTGCAATATTGTTAACGTGAGTCTTGTAAAACCTTCTTTTACGTTTACTCTCGTGTTAAAATCTGAATTCTTCTAGAGTTCCTGATCTTCTGGGTCTCTCTCTCACGCACTACCATCGACACTCCAAAGTCT
+
44:;7;<?>CCEAA<BCCBBBBAAAAA??>BC?A@EG>CB@C@CCDBBBG@CCBBB@B?BA@@6A@BCBCBBBBB@BCCCB3BB>BABA;AB@A?ACH?HC?;;9AAC?CICCBCBD@G;;7;7;;;;;@A@@;;;B>BBCBD;;;CCBAAAA@@=A@?;@A;=6::AA@?@BD>@;;;;.;4;4;;;;.9=>>D<A@@@@@?@=?4:9:*5?=9?:A>BB@CD@A@AA>A@;:;CAA<@:;;0;AABECCBBBA@A;;;ABA=@@@@@@?@@@=AA<AAAA
@ATNG8:02878:00536
GATGGTAGTGTGTCTCTGAGAGTAGTACTCATTCGTTTCGGAAGAGACTGGTACGTTAATAGTTAATAGCGTACTTCTTTTTCTTGCTTTCGTGGTATTCTTGCTAGTTACACTAGCCATCCTTACTGCGCTTCGATTGTGTGCGTACTGCTGCAATATTGTTAACGTGAGTCTTGTAAAACCTCTTTTACGTTTACTCTCGTGTTAAAATCTGAATTCTTCTAGAGTTCCTGATCTTCTGGAGATATCATCAGCGAGCTACCATCGACACTCCAAGTCT
+
=>:;7;;<>BCBBB@9;9:555555=:>>BBB=AACB>DE@C?AACDCCC@CFCCC@C@BBCC>B?BB@@?BB@B<9::;;*<C@BBBD<>>00,0>>:AC9:;A@?@>?@@?AAAA>ABC@B?BCA@ABCC>BBBB@AA@B@@@@@@@??????;@AA=AB=?7:9@@@@ABB;@0000+0*0/999'//559)95@@BA?=:;.444&4::5546?CDAAA@BBCB@D@AABBBD?B?B=CBAABBA@<;;;;ABBBBBB=@?@@@@;::>*0,0>A>
@ATNG8:02902:00512
GATGGTAGGACGAGCGTCTGAGAGGTACTCATTCGTTTCGGAAGAGACAGGTACGTTAATAGTTAATAGCGTACTTCTTTTCCTTGCTTTCGTGGTATTCTTGCTAGTTACACTAGCCATCTTACTGCGCTTCGATTGTGTGCGTACTGCTGCAATATTGTTAACGTGAGTCTTGTAAAACCTTCTTTTTACGTTTACTCTCGTGTTAAAAATCTGAATTCTTCTAGAGTTCCTGATCTTCTGGGCAGACTCTCACACGCCTACCATCGACACTCCAAACAGTCTA
+
5445.555.95<==<;;;<<==;;:?>>=>::4;:99(4;6;8AA@BBA@:@B@B@?B@BCEB?C@;;;BBAC@@=@ACC:C?C?ABCC=>@A>7;;=9==8<<699@=AABBBBCC@B;;;?DCCE;;;B?B;;;?BAA@??>999ABBB==B>AAA=BB?B>AAD;;;BBA=BBCCC7B=A=@@@AA,@?@AF>CCDGCB@>>=8====,>@AAA;@;@>;>??@@==3:29@AAAA=@?AB:@AABABCBBABA@00,0@@:@@@????;:=6>>)/0/////
@ATNG8:02860:00598
GATGGTAGCGCATATCAGCGCAGCCCAGAAGATCAGGAACTCTAGAAGAATTCAGATTTTTAACACGAGAGTAAACGTAAAAAGAAGGTTTTACAAGACTCACGTTAACAATATTGCAGCAGTACGCACACAATCGAAGCGCAGTAAGGATGGCTAGTGTAACTAGCAAGAATACCACGAAAAGCAAGAAAAAAGAAGTACGCTATTAACTATTAACGTACCTGTCTCTTCCGAAACGAATGAGTACGATGAGAGAGCTCTCTCTACCATCGACACTCCAAAGTCT
+
AAAC:@A;;>BBBBBABBDCBBADL>BBD@CCBBBB8:8:?AACBB?BB?@=??@BACCC2CACCCCECCCCDD>BBCCGGG5CB?C=@@@7>?;64:55:9<;;:?<==8<??>ABBBABBBBBCBBBC;;5;C<;6;A@==>00-0<@@B@BBAABC::9:@A@9959@;=?>9=<99::+8::4888889%/:78/./<;AAA:>:;<>A1938>BBD?DCBBA@@:=;999/9@@?BBCEBBBBBBCCB@?@@??@@@:::>@<@>>>@><<==5;;1;888
@ATNG8:02861:00567
GATGGTAGGAGACACGTCGCACACGTACTCATTCGTTTCGGAATGAGACAGGTACGTTAATAGTTAATAGCGTACTTCTTTTTCTTGCTTTTCGTGGTATTCTTGCTAGTTACACTAGCCATCCTTACTGCGCTTCGATTGTGTGCGTACTGCTGCAATATTGTTAACGTGAGTCTTGTAAAACCTTCTTTTTACGTTTACTCTCGTGTAAAAATCTGAATTCTTTCTAGAGTTCCTGATCTTCTGGGTCTACGCTCGTCGCGCTACCATCGACACTCCAAAGTCT
+
AAAE<@@;7@;@995A@<<;A;CBCCCCC6998B>>:48;5916/////66169::;6=6333<2828677822286:>:::*57392222&29995>>@<>><@@@@@A<ADBBBB::7;BD8=:;;;?;;;A;>>AA=AAA???>>>@A>>=>>B:>>>=AA=A<@@@@@@AAA=?===</=7<5:6===,==;;;.3333337:7;:AAA/???@@8<8;;:1;>>=:9916*//>=@@166=;6<==DD@@@@?>?A@@@AAA:>?@@@A@@@A<AC9@><7
@ATNG8:02867:00576
GATTAGTGTCATATGAGAGTGTGTACTCATTCGTTTCGGAAGAGACAGGTACGTTAATAGTTAATAGCGTACTTCTTTTTCTTGCTTTCGTGGTATTCTTGCTAGTTACACTAGCCATCCTTACTGCGCTTCGATTGTGTGCGTACTGCTGCAATATTGTTAACGTGAGTCTTGTAAAACCTTCTTTTTACGTTTACTCTCGTGTTAAAAATCTGAATTCTTCTAGAGTTCCTGATCTTCTGGACGACGCGCACTGACACTACCATCGACACTCCAAAGTCT
+
6669<<<<666>>>?@@@;;><54388/0/)////(/72759>9;5557565=<8=;655>05.5@?99544:.44:::$559=<??7<;;;5;<<7<<999CCBD@CAAABCCC@BBCAD@ACABA@@D?B;;;?AAACCBABBBBBBCBBE?@?@=@??C?AB@@@@BBBABCBBB6;5;>;;;;;*;:>>>6@BA?AAC@@>29999'9===@=@:??<@AABBAA?AACBBBCB?BBB?BCCCFCCCBEDBCCCCEDBB?BCCCCBCBBB?BD>C@@@
@ATNG8:02877:00553
GATGGTAGGCGTGTGAGAGTCTGCCCAGAAGATCAGGAACTCTAGAAGAATTCAGATTTTTAACACGAGAGTAAACGTGAAAAGAAGGTTTTACAAGACTCACGTTAACAATATTGCAGCAGTACGCACACAATCGAAGCGCAGTAAGGATGGCTAGTGTAACTAGCAAGAATACCACGAAAGCAAGAAAAAGAGTACGCTATTAACTATTAACGTACCTGTCTCTTCCGAAACGAATGAGTACTATGTAGAGCTCTATACTAATCGACACTCCAAAGTCT
+
CCBB<B==9==>AB?BCGGABAGFC8BBB@DDCC??=?@BCBABBB??><>9=A?<===>.?<@CCCBBAA>>>9>@@8888)7;8<4;::/:==8=>=AA@@@A<A<AA<@>><>>>>>==@@@AAA;;;A;@@@A7>>>>>???;A;?;;7;>>>??AA:@@@@@A;>>:>=>9>?>AD9??=987777(7<<A@@@@AAC:>:=>@@;A<A===A;>>>>?>>9>;@CC9>887:AAAAAA????????A@@>??>;;<A=@@=><A?=><>@9@AA?
@ATNG8:02887:00596
GATGGTAGCTCGCTGATGATATCTCCAGAAGATCAGGAACTCTAGAAGAATTCAGATTTTTAACACGAGAGTAAACGTAAAAAGAAGGTTTTACAAGACTCACGTTAACAATATTGCAGCAGTACGCACACAATCGAAGCGCAGTAAGGATGGCTAGTGTAACTAGCAAGAATACCACGAAAGCAAGAAAAAGAAGTACGCTATTAACTATTAACGTACCTGTCTCTTCCGAAACGAATGGTACACATCGTCGTGTCGTGCTACCATCGACACTCCAAAGTCT
+
@@BB9CBBBB>B==CCCDCBA@>95048<7<==@AA>A=@AA::9C?AA>B>???;?BBB/@=@@@@BB??;;;/:>;;;;;*;B>B5:9:&9@;9=966<B@AA7:8:A>AAB=AAABBCCJCBBCCBBBC?AAAC?BBAACACC?D@B:979C@AABBB@BCAAAD@@@5://)//989177727??AA/?A;A8;;===@@<@<>>?@5;7;?BCC@BB@??BB@B?BCD>B@@=?A>AABB?;;==?AA??;;;>==A>>5;;?===AA>>;>@8>>==
@ATNG8:02856:00624
GATGGTAGCTCGCTGATGATATCTCCAGAAGATCAGGAACTCTAAGAAGAATTCAGATTTTTAACACGAGAGTAAACGTAAAAAGAAGGTTTTACAAGATCACGTTAACAATATTGCAGCATACGCACACAATCGAAGCGCAGTAAGGATGGCTAGTGTAACTAGCAAGAATACCACGAAAGCAAGAAAAAGAAGTACGCTATTAACTATTAACGTACCTGTCTCTTCCGAAAACGAATGAGTACACATCGTCGTGTCGTGCTACCATCGACACTCCAAAGTCT
+
<<:@=AA///9///<<<;5544444.48;5:833//)/)/////(/959959*///33888(8).2555555:::-5555555$55.57<<<06554544::;;;8=7;;499937888;;;@=?996<<?:>A:948=<<<>78072;;@7<?@>77//*/8;;//0/8699929977717B@>66999.9<;>>BCCCBBB;?>>>AA?D9:8???9=998///(/2..//&.8;6==BBB@=BA>999??>?CAAABBBBCB?BBBBBBBBBB?AB:A;;;
@ATNG8:02868:00604
GATGGTAGTGATACAGATCAGACACCAGAAGATCAGGAACTCTAGAAGAATTCAGATTTTTAACACGAGAGTAAACGTAAAAAGAAGGTTTACAAGACTCACGTTAACAATATTGCAGCAGTACGCACACAATCGAAGCGCAGTAAGGATGGCTAGTGTAACTAGCAAGAATACCACGAAAGCAAGAAAAAGAAGTACGCTATTAACTATTAACGTACCTGTCTCTTCCGAAACGAATGAGTACCTCTCAGACGCTCGTCCTACCATCGACACTCCAAAGTCT
+
5=<<8=<<>>>><;;::555:<<5404<<29:;7836:4966///8388362.....333'3235589>>?9:9.8;;:999$9:.5255)5;;7666;===><9A?CC?AAB?CCBBCCCCBBDDCCBCC@CCBC?BAAA@@AA=A@BAA?ABAABBBEAAAAABB?BC?:::?>>BBC1;8818<<<=.:=7<///==@AA=A<A>>>=A<A=BAA?ABCBBCC>B>ADB>BBB?BBBBAAA@>>>>>>AAAAAA???<@;;6:>>>??A?<<6;;6;///
@ATNG8:02893:00613
GATGGTAGCGCACACATAGATACAGTACTCATTCGTTTCGGAAGAGACAGGTACGTTAATAGTTAATAGCGTACTTCTTTTTCTTGCTTTCGTGGTATTCTTGCTAGTTACACTAGCCATCCTTACTGCGCTTCGATTGTGTGCGTACTGCTGCAATATTGTTAACGTGAGTCTTGTAAAACCTTCTTTTTACGTTTACTCTCGTGTTAAAAATCTGAATTCTTCTAGAGTTCCTGATCTTCTGGTCTACTATACTGTACTCTACCATCGACACTCCAAAGTCT
+
BBBB?BBCBCFDFCCAAABCBBBBBBBBBBBC?BCCC?IC@C@;;:ABAA>ABCBB?B@CBB@>BABBBBAAA@@<:::::):@8?8BB<A;@A>ACC@CD?AABDCC@CCCCCCCC@CCC?B?CDCCCBCB?BBCC@CBBACCBBCCBBBBABC?CAA?BB@B?BBDCCCCCC@BCDDD;C@C@CCCCC5CCCCD=BBCCCCB:;;;@@>@,?BABB?B?BD@CCCDB@?=??BDCDBB>BBC@CCBBBDCBA@CECCDFCCAA>@ACBBBBB@@<@C<B>?7
@ATNG8:02940:00087
GATGGTAGGTGCACATGAGTGTATCCAGAAGATCAGGAACTCTAGAAGAATTCAGATTTTTAACACGAGAGTAAACGTAAAAAGAAGGTTTTACAAGACTCACGTTAACAATATTGCAGCAGTACGCACACAATCGAAGCGCAGTAAGGATGGCTAGTGTAACTAGCAAGAATACCACGAAAGCAAGAAAAAGAAGTACGCTATTAACTATTAACGTACCTGTCTCTTCCGAAACGAATGAGTACTGTATCTATGTGTGCGCTACCATCGAATCCTCTTAGTCT
+
966>:;@<<>@<A<@@<??DD@A@?6>?B<??@@::5;=AACCCCE@CC@B?@@@;;;;;*;;AAABA@@>@@@6>=::999'::::?>>>2=B=8::58?CC@A>A?BB>AAB?BB?@BBBCBBBCCBBBC@DDBB?BBBBBBBC?C@B;;8:BBBBBBC?BBBBBB?BB<?@C?@@ADK8>=>:>====/6617///==ADD=D<AA>>:=<@@BCBADDCCBBB?B?CCC?BCC@BBBBBBBCBAAABBAAAAB988==?=>:>@@A=9::6///)/0;::
@ATNG8:02922:00102
GATGGTAGAGTATCATGTGTATCTCCAGAAGATCAGGAACTCTAGAAGAATTCAGATTTTTAACACGAGAGTAAACGTAAAAAGAAGGTTTTACAAGACTCACGTTAACAATATTGCAGCAGTACGCACACAATCGAAGCGCAGTAAGGAGGCTAATGTAACTAGCAAGAATACCACGAAAGCAAGAAAAAGAAGTACGCTATTAACTATTAATGTACCTGTCTCTTCCGAAACGAATGAGTACACATCGTCGTGTCGTGCTACCATCGACACTCCAAAGTCT
+
@==C?CAABC>@C@C====>555997:;;798:>9:.9399<====9=A9@765599999$9.559;<:;;=<:29494999$4<6<8:::.9=;7;BBCCC@AA?C=AA@CBB>A@A?BABBCCDEFDBBC?BCBC?BCBBBAAA@B@AA>A@?6?A:937>?;=><<<9<AA=@ABBB99:;:=====+;=7=8:9AA?AB>A>CFCD?B?BBBDC?BBBC@@@381999,9?@;@???@@AA:::?>998@A>>@=:::AA:<=>;;:=DAC7;;1;;87
@ATNG8:02953:00133
GATAGACACGTCGCACACGTACTCATTCGTTTCGGAAGAGACAGGTACGTTAATGTTAATAGCGTACTTCTTTTTCTTGCTTTCGTGGTATTCTTGCTAGTTACACTAGCCATCCTTACTGCGCTTCGATTGTGTGCGTACTGCTGCAATATTGTTAACGTGAGTCTTGTAAAACCTTCTTTTTACGTTTACTCTCGTGTTAAAAATCTGAATTCTTCTAGAGTCCTGATCTTTCTGGTGTCGTCTATCATGTACTACCATCACACTTCCAAAGGTACTATCACGCTGC
+
BBBCCDABDFCCBBDCCBA;;:?A@?;@;;;6;B?C?CAA@A@@<@D>???B=A?B<@<@B@??887A?BABBB1<>=@=9;025584<?A;?@<@@@@CC?>:;@@A@@<@@@;>;>>>>>@@A=AAAA<@;;:>==?>>>?B====;@>><>@<@<?>A>;;;;;5::<<=2==A=?<>>@,@@666+--6---779<13333(--3695;5>@:>==96///6>87<9::0:9959///:==<=A=://-693779===97;7713277.7266:6=2222222,,
@ATNG8:02911:00152
GATGGTAGCTCTGCTCTGACTCTCGTACTCATTCGTTTCGGAAGAGACAGGTACGTTAATAGTTAATAGCGTACTTCTTTTTCTTGCTTTCGTGGTATTCTTGCTAGTTACACTAGCCATCCTTACTGCGCTTCGATTGTGTGCGTACTGCTGCAATAATTGTTAACGTGAGTCTTGTAAAACCTTCTTTTTACGTTTACTCTCGTGTTAAAAATCTGAATTCTTCTAGAGTTCCTGATCTTCTGGATACACTCATGTGCACCTACCATCGACACTCCAAAGTCT
+
BBCB@BBBCA;AACABBDBBB@AAADCCCCB@=@DDD>BB?C@BCCCCCC@@@@CD@D?BBCC@C@BBBCBBBBB?BCBBB3BB@BBCE?CC;<:;@C@CC@BBBCCD@BBCBBCBB?BBB?C?CCCB@@@@<@ABC?CBB@@@AABAAAC???B?BF@DACC?B?BBBBBCCCC@CAAAA8@>B=:::::*:BBBC>CCCCCBBDCE@CCDD5CA@AC@E@CC@CCBBBCC@B@AAABBB?BAC@BDDDCCCBB@@@C@??>@@@>BAABBCCDBB?BB9::CD
@ATNG8:02934:00166
GATGGTAGGCGACATACATACGCGCCAGAAGATCAGGAACTCTAGAAGAATTCAGATTTTTAACACGAGAGTAAACGTAAAAAGAAGGTTTTACAAGACTCACGTTAACAATATTGCAGCAGTACGCACACAATCGAAGCGCAGTAAGGATGGCTAGTGTAACTAGCAAGAATACCACGAAAGCAAGAAAAAGAAGTACGCTATTAACTATTAACGTACCTGTCTCTTCCGAAACGAATGGTACAGAGAGTACGATATGTCTAATCGACACTCCAAAGTCT
+
CDCCACA@<?BBABCCCDCCCCCCB@BDC@CBBB::7:=@@BBBCC>@A?C>CABBBDDD2C=CDBBBDBBBBB=CCCCCDD5BB?B=BAA9BAB?BAAACDBCC?B?BB?BBB?BBBBBDCCBCBFBBBCB@ACDD@@?@?BCBC>B?B@@=@CAAABBB?BBBABB?BA8>>@;??CDA58885;>>>?/9:5:///<=>>>=B<AAAC=D<@>BBC@CDCCBBB?B?BBG>CBB>AA?BAAAAAACCCCC???A???AAA?BBBB???BA>AB<A@@@
@ATNG8:02938:00162
GATGGTAGTACATGATAGACGACACCAGAAGATCAGGAACTCTAGAAGAATTCAGATTTTTAACACGAGAGTAAACGTAAAAAGAAGGTTTTACAAGACTCACGTTAACAATATCGCAGCAGTACGCACACAATCGAAGCGCAGTAAGGATGGCTAGTGTAACTAGCAAGAATACCACGAAAGCAAGAAAAAGAAGTACGCTATTAACTATTAACGTACCTGTCTCTTCCGAAACGAATGAGTACGATGAGATCTCGTGTGCTACCATCGACACTCCAAAGTCT
+
:=;;5;:<5556;556=<<<<:;99155;7//////5:)///48;;4::2813359:<<<+>469>CCCCBCCC;BB;<;;;(;9994555&4447;555;::>>9=8==8<888=?@@:88<@<<:;<<<;:>@;;5;>>888<>:>:>;;7;BAAA@@@=;;;A@@;@A:===8===>=)88818????/;=5:///669<@:?;????;@:>>B;;8;BAA@AA?@?BCC=BCDADAAAABBBBBBBBBB?>==??>>>A??;>>>>;;;;;;7==4A:::
@ATNG8:02945:00153
GATTAGCATCATGCATATCTCACCAGAAGATCAGGAACTCTAGAAGAATTCAGATTTTTAACACGAGAGTAAACGTAAAAAGAAGGTTTTACAAGACTCACGTTAACAATATTGCAGCAGTACGCACACAATCGAAGCGCAGTAAGGATGGCTAGTGTAACTAGCAAGAATACCACGAAAGCAAGAAAAAGAAGTACGCTATTAACTATTAACGTACCTGTCTCTTCCGAAACGAATGAGTACGATGAGATCTCGTGTGCTACCATCGACACTCCAAAGTCT
+
CFB@CDBBBCC;66;?@BBBA@??BAC=>>@:9939;AABBBBC@BB?B???999666)63777A>?98;55,5999444$5:.5.555&5<<9><<<?CBBB@D?BB@BCB?BC??@;;<CCCCDCCCD@CA@??@@??:99B3;5;;;59==>???A>BBBBBC?BB>A??<;;@AD3886;??AAA/;;69///6679<6==B>>>=?7;:CAA=@@?????=?<?BE@DCA?BBBBB>?:?===>>>AA@?===886=;6;99566>=;<:=A6AACA
@ATNG8:02946:00160
GATGTAGTAGTACACTAGTCATACCAGAAGATCAGGAACTCTAGAAGAATTCAGATTTTTAACACGAGAGTAAACGTAAAAAGAAGGTTTTACAAGACTCACGTTAACAATATTGCAGCAGTACGCACACAATCGAAGCGCAGTAAGGATGGCTAGTGTAACTAGCAAGAATACCACGAAAGCAGAAAAAGAAGTACGCTATTAACTATTAACGTACCTGTCTCTTCCGAAACGAATGAGTACGAGAGAGCACACGTGTCTACCATCGACACTCCAAAGTCT
+
<<<<=;;<>@@@>?=A?:9:<5668;;979>0000)/5;:;=CBA;?<:=:::873777'84:88=BBB888<3;466@@@+>=5;.555&59:75566=<;54-3433-4883:9979669=@??;>;::<<;:;0..8;..0/<>;?@;455;::=::58<8737>::<;>94>::9;055535777(--)----558>97>6998=+/)/6:::6>=>>=<C;@<@@?9><=8999==;;;;@=<<8879@;69;=699<297:<7959992;@7;775
@ATNG8:02948:00171
GATGGTAGCAGACGTGACAGAGCGCCAGAAGATCATGAACTCTAGAAGAATTCAGATTTTTTAACACGAGAGTAAAACGTAAAAAAGAAGGTTTTACAAGACTCACGTTAACAATATTGCAGCAGTACGCACACAATCGAAGCGCAGTAAGGATGGCTAGTGTAACTAGCAAGAATACCACGAAAAGCAAGAAAAAAGAAGTACGCTATTAACTATTAACGTACCTGTCTCTTCCGAAAACGAATGAGTACAGAGAGTACGATATGTCTACCATCGACACTCCAAAAGTCT
+
4;;=8<=>><<;;9:9;9::=::>:5:43-388/----(----9::533-33335:;====&516<;<999;9999&4<:;<<<<&<>9><@??2<550495:<<;;;7;=><6<@@=AABBBDE;;=CBBBD;;5;C;;7;AA>@@0000=A@D@D@CACCBB?BBBBBB?BB=@@@3999999+9881898888%/737/./<8<=<7;7;>ED<?<@@DCC@BCAAA@=4;5:;;;.9<=<:98BCDCCCCBBBBBBBBCCBAA??882::>>>:9::<1999*9889
@ATNG8:02911:00223
GATGTAGATACTGCTGATACACCCAGAAGATCAGGAACTCTAGAAGAATTCAGATTTTTAACACGAGAGTAAACGTAAAAGAAGGTTTTACAAGACTCACGTTAACAATATTGCAGCAGTACGCACACAATCGAAGCGCAGTAAGGATGGCTAGTGTAACTAGCAAGAATACCACGAAAAGCAAGAAAAAGAAGTACGCTATTAACTATTAACGTACCTGTCTCTTCCGAAACGAATGAGTACGTGTGACGTACGTGAGCTACCATCGACTCTCCAAAGTCT
+
BBBAA@DBCCCCCDCCB===A@?5;@>7@AABBE@C?BCBBA@@;==:?=AA??????.=497;;;9??==<3:95588)6>8=0888&225+2288777:;49499999=4==<<>>?8::>@BB>>><<<=B=BA@>>>?B=>9=//+////7:;=7@A888949;78897::8687'65/588888'--(----598886=6:8884=:=;;<A8;;;;AAA5;5;==4=>?:???>?==;;;==>@ABBBC;;;>>@A@<?=::///===7=@2>;;;
@ATNG8:02912:00234
GATGGTAGTATCTGCACACTCTGTCCAGAAGATCAGGAACTCTAGAAGAATTCAGATTTTTAACACGAGAGTAAACGTAAAAAGAAGGTTTTACAAGACTCACGTTAACAATATTGCAGCAGTACGCACACAATCGAAGCGCAGTAAGGATGGCTAGTGTAACTAGCAAGAATACCACGAAAGCAAGAAAAAGAAGTACGCTATTAACTATTAACGTACCTGTCTCTTCCGAAACGAATGAGTACACATCGTCGTGTCGTGCTACCATCGACACTCCAAAGTCT
+
BBCE@BB<B<666=555554985455:<<7;B@@@?<@;?ACBBBB?BA<?:=====<=<,99=>>=>>=====5=?CCCCB2AA=A5:99&5<<7;;;<=<<5:5:=@A?ABB@BBAABCCCCBBCDCCBB@CCCB>AA@?@@>>7@=A@@>ABBBBABB@BBB@AA@CE>A==7;;CAD38883;>>>>/<<7<///9:=>?<@<?AAC<?<??BBC@BBBBABB=@=@AB<BCD>AABBBB>>DD???>BBBBBBBCBBBBA>AAA=???BBB<>>9?;;;
@ATNG8:02929:00209
GATGGTAGCAGACGTGACAGAGCGCCAGAAGACTCAGGAACTCTAGAAGAATTCAGATTTTTACACGAGAGTAAACGTAAAAAGAAGGTTTTACAAGACTCACGTTAACAATATTGCAGCAGTACGCACACAATCGAAGCGCAGTAAGGATGGCTAGTGTAACTAGCAAGAATACCACGAAAGCAAGAAAAAAGAAGTACGCTATTAACTATTAACGTACCTGTCTCTTCCGAAACGAATGAGTACGATGAGAGAGCTCTCTCTACCATCGACACTCCAAAGTCTATCAC
+
@;958<<565<566;<==<<A?94:4979:0///66809077777;;,3336153355;;;)....29988555-55<@<<B1<@<@.:;;&9995<<=<:<8371729>;>87,3;89<;;@CBBBAB@@@?@@@@<:9998=>B8@=A:818=879?@B>BBB?@@?B?;///)//;;;6//51555555$/3.3.----.8:;>655586=499<==>BBBBBBB<?<?BB;B??;>BBA@B@@A>>>??@@@?????A=;;;9=<;977775947>033...5454
@ATNG8:02933:00202
GATGGTAGCACGAGTCACTCATATCCAGAAGATCAGGAACTCTAAGAAGAATTCAAGATTTTTAACACGAGAGTAAACGTAAAAAGAAGGTTTTACAAGACTCACGTTAACAATATTGCAGCAGTACGCACACAATCGAAGCGCAGTAAGGATGGCTAGTGTAACTAGCAAGAATACCACGAAAGCAAGAAAAAAGAAGTACGCTATTAACTATTAACGTACCTGTCTCTTCCGAAACGAATGAGTACGTGTGCGACGTGTCTCCTACCATCGACACTCCAAAGTCT
+
@BBA5;;@>@<;99:5545455<::755565555559=5778//)/;6;939+//(/89999)91/33333;;:::3335;===*;949.555'59985666==<>>:=6::8;@@=@@?>AAAB;;;E@?ACC@CCCC=??>??<??9<:>00+0:;;=?=>7<???@B>BB=>??9:688817//(/66666&6:4:85896A<;:=:==AA<A=AACBB@BBAABBB?B?BBC>BAA?B?@?CCDB???@>>>?888>A@@=@@@<@A>;<;??@A<@@9@>88
@ATNG8:02936:00246
GATGGTAGCTCTGCTCTGACTCTCGTACTCATTCGTTTCGGAAGAGACAGGTACGTTAATAGTTAATAGCGTACTTCTTCTTCTTGCTTTCGTGGTATTCTTGCTAGTTACACTAGCCATCCTTACTGCGCTTCGATTGTGTGCGTACTGCTGCAATATTGTTAACGTGAGTCTTGTAAAACCTTCTTTTTACGTTTACTCTCGTGTTAAAAATCTGAATTCTTCTAGAGTTCCTGATCTTCTGGTGTCGTCTATCATGTACTACCATCGACACTCCAAGT
+
DDCC?C@;@B>>?;;;>;::555<=ABBBCAA>9;;@9;;4:=?>>@C>?:BCCCC<B?BB=<9B?CC?:9;AAA>AA=?><:>=AACC>AA@@;?8933?<>><>>B@CC@@@@@?;>AA?A?BBBB;:;C@BBBB>BB@;;;B@@@BBAABA@?@::6:@<@>AABBBBCCC59:9::-:<B4::BAB,@9:9C=B@B@@@=554.4444$49>>B?B499459>A?=?3818;777;89<<2<00/75///77////9444<689///:6-//(/(//
@ATNG8:02940:00223
GATGGTAGTGTCATATGAGGTGTGTACTCATTCGTTTCGGAAGAGACAGGTACGTTAATAGTTAATAGCGTACTTCTTTTTCTTGCTTTCGTGGTATTCTTGCTAGTTACACTAGCCATCCTTACTGCGCTTCGATTGTGTGCGTACTGCTGCAATATTGTTAACGTGAGTCTTGTAAAACCTTCTTTTACGTTTACTCTCGTGTTAAAAATCTGAATTCTTCTAGAGTTCCTGATCTTCTGGCTCTCGTAGACAGATACTACCATCGACACTCCAAGTCT
+
4;;;;<<=@=;;;;;5444.///0/:989:858<>>7>C;C???@CCDFACCCBB@A?CBBC?B?BDDFBCBBC@CCCCC5CC?CBCG=BCAA>AAA=;;9;DDCCFABBADBCBB@BDB?A?C@ACAA@BGBBBC@CBBBCBBB@@@BB?@?B?CBB>???A6::AAABAABABBIIF<F@B@;;<<.;AACD8;;AAABCA@@?CBBB5CBCCE@B@CDABBBABAB?A>???B?<;?9<7<B@@A@;;;BBACDCGCCBC?:::@@>=;;;+0+0:00
@ATNG8:02951:00200
GATGGTAGCGCATATCAGCGCAGCCAGAAGATCAGGAACTCTAGAAGAATTCAGATTTTTAACACGAGAGTAAACGTAAAAAGAAGGTTTACAAGACTCACGTTAACAATATTGCAGCAGTACGCACACAATCGAAGCGCAGTAAGGATGGCTAGTGTAACTAGCAAGAATACCACGAAAGCAAGAAAAAGAAGTACGCTATTAACTATTAACGTACCTGTCTCTTCCGAAACGAATGAGTACTGCGCTCACTCTCGCCTACCATCGACACTCCAAAGTCT
+
::=C@CB;A@EA<A?=<<<@A@;CADC@<<<;<??<@9A;CCB@@8><.7.7;955555$9?BBAA;:;BAB@9@@;;;;;$99.5255)5;<8==@=B=@AA?C?BB?CCC>AABBBBBBCCBBCCCBB@BBBC?AAAA@@@@;A=@;;5;ABBBCBB?BBBAAA>BD@>???B@AA@700/*/::;;+6709///;9==?;A<A>??=B=AADCC@BCCCCCD?A?@BB<BBC>@AABBBB@@?@@DDCCDCCC9617;969@@@A@@?AA188-8><=
@ATNG8:02951:00214
GATGGTAGCTCTGCTCTGACTCTCGTACTCATTCGTTTCGGAAGAGACAGGTACGTTAATAGTTAATAGCGTACTTCTTTTTCTCGCTTTCGTGGTATTCTTGCTAGTTACACTAGCCATCCTTACTGCGCTTCGATTGTGTGCGTACTGCTGCAATATTGTTAACGTGAGTCTTGTAAAACCTTCTTTTTACGTTTACTCTCGTGTTAAAAATCTGAATTCTTCTAGAGTTCCTGATCTTCTGGGCAGACTCTCACACGCCTACCATCGACACTCCAAAGTCT
+
;>>>:B>=<=><<;A>=BCCCBBCBCCBBB:959@@@;@B?B?@AACBBB@BBBBB@G@BAAD@G@ABCBD;;<B>@?@?@,@@AA@BB<AAAA>BBC?BC9:;BBBD@DDCDCCBB?@@@=@=@@AAACBC@CBBA@CCCCCCBBCCCAAABBC?BBB?CC?B>AABBCCCCCACDCCC9@;A;;;;;;*;B@AB<BCBAAABBBB?CCCC5CBBCC@C@BC?BDBAAAC=?=?A@CAB?BBCD>CCCCBCDCBBBBBCD>BBB=AAAAAAA@@A=AA9CC@@
@ATNG8:02953:00242
GATGGTAGAGTATCATGTGTATCTCCAGAAGATCAGGAACTCTAGAAGAATTCAGATTTTTAACACGAGAGTAAACGTAAAAAGAAGGTTTTACAAGACTCACGTTAACAATATTGCAGCAGTACGCACACAATCGAATCGCAGTAAGGATGGCTAGTGTAACTAGCAAGAATACCACGAAAGCAAGAAAAAGAAGTACGCTATTAACTATTAACGTACCTGTCTCTTCCGAAACGAATGAGTACGTGTGACGTACGTGAGCTACCATCGACACTCCAAAGTCT
+
4;<<8<=?@@@@;;;;;:9:9///61689688:444.4.4<<<===9<@=@??>??@>==+B;@??<<@@@BBA9?A;;;;;*;B?C@CCC8ABA9;??>=>>BD?C>AB@ABB?BBB>BDDCCBBCCCCCC?CCBD@BBAAAABB?BAD:;;;DAAACBB>AAAAA@=AB?BBB?CBBBD=A=>;>@AAA/::6:///==AAD=A:>>?A<A<@@CBB?BBA@@BB@CACDD>CCC@BBBBBCDC>>>BCCCCBBBBBBBBBBB?ABACDAAAAC?DD>B888
@ATNG8:02910:00282
GATGGTAGGCGTGTGAGAGTCTGCCCAGAAGATCAGGAACTCTAGAAGAATTCAGATTTTTAACACGAGAGTAAACGTAAAAAGAAAGGTTTTACAAGACTCACGTTAACAATATTGCAGCAGTACGCACACAATCGAAGCGCAGTAAAGGATGGCTAGTGTAACTAGTAAGAATACCACGAAAGCAAAGAAAAAGAAGTACGCTATTAACTATTAACGTACCTGTCTCTTCCGAAACGAATGAGTACCTCTCAGACGCTCGTCCTACCATCGACACTCCAAAGTCT
+
4445.5;B>BC;;6?>A>B;65655)6=<8BC;;;C?B=??@?779877,73<<777>>>)?6;88333698:7.7752555$222'20969&525/52228:88;;A;AA;@@@<===@?@@@>>?=>>@@A<@@<=5;888@@88818:=>A=;;;;;;;;;A888=>:>@<;;;<A===<4<888*88888(8=:====<?@>><><??>>594:=:::=@@@AAAA<A;:::3:;;<=9:=///7@999????886===?=D==:====?<;9//)//)/:66
@ATNG8:02920:00272
GATGGTAGGCACTGCGCACACATCCCAGAAGATCAGGAACTCTAGAAGAATTCAGATTTTTAACACGAGAGTAAACGTAAAAAGAAGGTTTTACAAGACTCACGTTAACAATATTGCAGCAGTACGCACACAATCGAAGCGCAGTAAGGATGGCTAGTGTAACTAGCAAGAATACCACGAAAGCAAGAAAAAGAAGTACGCTATTAACTATTAACGTACCTGTCTCTTCCGAAACGTATGAGTACACATCGTCGTGTCGTGCTACCATCGACACTCCAAAAGTCT
+
65=>8<<<16666>>@CC?CCB==>7==D:<665;;4:37::///;6;88=6-----888+83888;;:==8<;3;=55555$5<6<.555&5::55555::;9:4:;??=<??>BAAADICBBCCCCDCBB?BBA@<@A@@@@AA=A?B??=@CBBDECC?BBBCBB=A=88895;:=>?3::<;>>???/<@7=///>@B==:=<A@AA:=:=?AAA?BBBBA@@;?:?@@;A???BBCCCB?>>>===;???A===AAAA@@<@@???CC>;;)///)////
@ATNG8:02926:00293
GATGGTAGATACTCGCTGATACACCCAGAAGATCAGGAACTCTAGAAGAATTCAGATTTTTAACACGAGAGTAAACGTAAAAAGAAGGTTTTACAAGACTCACGTTAACAATATTGCAGCAGTACGCACACAATCGAAGCGCAGTAAGGATGGCTAGTGTAACTAGCAAGAATACCACGAAAGCAAGAAAAAGAAGTACGCTATTAACTATTAACGTACCTGTCTCTTCCGAAACGAATGAGTACGAGAGAGCACACGTGTCTACCATCGACACTCCAAAGTCT
+
44::7<>@BB<=;;;;;==>B<@@C<?;;7499=;;8?4>99888<48>8>2577:::<:/<4<:5599AA<<:3999:999$9><<566606<=9;@;;<?<<@<A>AC@BBB?BBBBBBCCCCCFDDCCC@DCCC>ABBBB@B@=A?A?@=?BBBBBBB?BBBBBB?BB?AAA>>>@DC6=8818===>/;=7<///;=BBA=A:>?CC<B<ABCCC?CCABBCB>A=ADD>B@@:====???@>>>@@@@@>>>=>>>@@@A;@@????AA<>:>B:A:::
@ATNG8:02951:00250
GATGGTAGCTCTGCTCTGACTCTCGTGCTCATTCGTTTCGGAAGAGACAGGTACGTTAATAGTTAATAGCGTACTTCTTTTTCTTGCTTTCGTGGTATTCTTGCTAGTTACACTAGCCATCCTTACTGCGCTTCGATTGTGTGTGTACTGCTGCAATATTGTTAACGTGAGTCTTGTAAAACCTCTTTTTACGTTTACTCTCGTGTTAAAAATCTGAATTCTTCTAGAGTTCCTGATCTTCTGGATATGAGTGACTCGTGCTACCATCGACACTCAAGTC
+
:@@=.55;666><<<;9995444:84//8---*-8:;5<=;?=<<@AAAA>@@?:;7:5:<::5;:<555=6566;>>>>>+=<6::<@2<899.955259:=@@@>@8?>>?B::9@CCC?A=@@@?;;;@<@ABC>A@BAA;::@?A??>AAC@CBC@??=?<??BBCBAB@890@@@+0+0/9999*:/66>4=66666<:<;.4444$4556?:?:;;7;<;>=?>17-7337;999?B>BC@A@@>>>?>>???;><;<688333/99///(/68
@ATNG8:02917:00344
GATGGTAGCTCTGCTCTGACTCTCGTACTCATTCGTTTCGGAAGAGACAGGTACGTTAATAGTTAATAGCGTACTTCTTTTTCTTGCTTTCGTGGTATTCTTGCTAGTTACACTAGCCATCCTTCTGCGCTTCGATTGTGTGCGTACTGCTGCAATATTGTTAACGTGAGTCTTGTAAAACCTTCTTTTTACGTTTACTCTCGTGTTAAAAATCTGAATTCTTCTAGAGTTCCTGATCTTCTGTAGAGCGTGCATATATCTACCATCGACACTCCAAAGTCT
+
@A@B?BCCCCICBBCCCABA@AA@A@CBCBBA=@@@@9@@=AADCCCCCC@CCBBB@C@CCCA?C@CCCCBBBAA<:::::)7?:?@AA=ACJC@BBD@CB@CBACBD@CCDCCCA@>@AA=A>ABBAAAA?CCCC>B@A?@@?????BBAA@B?DDC?BB?C@BBBBBBBBB?BBBCC8B>B?BBCCC5CDBBB>BBBBBBBA@@5;;;;);@AAB@EACC?ACBCBBB?C?BBBBBA@AABCCCBBBBBBBBAAB@?????9?@@?@A;:9:)00*0//6
@ATNG8:02924:00348
GATGGTAGTGTCATATGAGAGTGTGTACTCATTCGTTTCGGAAGAGACAGGTACGTTAATAGTTAATAGCGTACTTCTTTTTCTTGCTTTCGTGGTATTCTTGCTAGTTACACTAGCCATCCTTACTGCGCTTCGATTGTGTGCGTACTGCTGCAATATTGTTAACGTGAGTCTTGTAAACCTTCTTTTTACGTTTACTCTCGTGTTAAAAATCTGAATTCTTCTAGAGTTCCTGATCTTCTGGTGTCGTCTATCATGTACTACCATCGTCCGACTAAGTCT
+
BCCDADDCCCBCCCBCAABC@@A???CBBB>@>@CGF>CC?BABDD@?@E>A@A;A=B>CC971;@CBBBBBBAC?99899)7@<???B9??AB?CCC>BC?AACBBCDFCCBBBCC@CCC>A>BCBBBCCB?BCBB;ABAA@@@@CCCCBAA@A=AAA=AA=A>::;C@AACB>B;;;0;=A<;;;;;*;?>@C8;;ABACCAA@9@@@@,@@BCC@C@ECACDBBBBB@D?AAAAAA=??A8;;<;ECBBBBBAA@@@@:99<@@00/:3/////)5555
@ATNG8:02933:00347
GATGGTAGCTCTGCTCTGACTCTCGTACTCATTCGTTTCGGAAGAGACAGGTACGTTAATAGTTAATAGCGTACTTCTTTTTCTTGCTTTCGTGGTATTCTTGCTAGTTACACTAGCCATCCTTACTGCGCTTCGATTGTGTGCGTACTGCTGCAATATTGTTAACGTGAGTCTTGTAAAACCTTCTTTTTACGTTTACTCTCGTGTTAAAAATCTGAATTCTTCTAGAGTTCCTGATCTTCTGGTATACACACTCGCTCGCTACCATCGACACTCCAAAGTCT
+
59995;>?@A<ACCCBBBBB@@@BCBBACB>>9=@@@;AC@C@BBDDDCC@BBBCC@C@CCAA?C@BBBCCBBBB?BCDDD2C@=CCDD>CBAA?ABC?CB?@@BCBB@BBCCCCCC@BBB?B?CBBBBB@?;?ABA?BCCCDAAABCBBBBBBB@BBB?BB?C@CC@AABCCC>A;:::-:4:;:::::*;CAAA>AAAACBA@@A=AAAB1@?CBC@B@DC@BAACBBB>A>ABBCCD@C@B>ACDEBBBBBB@A@B@@@@???@<>>A>>>BB@CD;@99:
@ATNG8:02946:00303
GATGGTAGCGAGCGAGTGTGTATACCAGAAGATCAGGAACTCTAGAAGAATTCAGATTTTTAACACGAGAGTAAACGTAAAAAGAAGGTTTTACAAGACTCACGTTAACAATATTGCAGCAGTACGCACACAATCGAAGCGCAGTAAGGATGGCTAGTGTAACTAGCAAGAATTCCACGAAAGCAAGAAAAAGAAGTACGCTATTAACTATTAACGTACCTGTCTCTTCCGAAACGAATGAGTACAGAGAGTACGATATGTCTACCATCTACACTCCAAAGTCT
+
CCCB?BB=@>C@CAAAAAABBCCBC@CBC@ECDCAA>A?BBB:99C@CC?B?CDABBBBB2BACCBBBDCCCDD=AA<<;;<*;@>@;??@1?A@:=AA@AAAAA>A@CC?BBB?BBCCCBBBCDDCCBCDD@CAAA@DBBABBBA>B?B::7;CBAACCD?BBBBBA=@A<@>B?BCBBB;?:819::::*::4:888>>A?@<?<?@@@=B<AACDC>BBBBBBB?C?AAA:?@?=??>@BECCCAABBBCCAAACD@A>><<<=BB??????A=CD=B788
@ATNG8:02948:00315
GATGGTAGCGCGACGAGCGTAGACCCAGAAGATCAGGAACTCTAGAAGAATTCAGATTTTTAACACGAGAGTAAACGTAAAAAGAAGGTTTTACATGACTCACGTTAACAATATTGCAGCAGTACGCACACAATCGAAGCGCAGTAAGGATGGCTAGTGTAACTAGCAAGAATACCACGAAAGCAAGAAAAAGAAGTACGCTATTAACTATTAACGTACCTGTCTCTTCCGAAACGAATGAGTACGATGAGAGAGCTCTCTCTACCATCGACACTCCAAAGTCT
+
9:9:5;;;;<@@>>CA@<==<<555/4;>7:::<55257;:9333>6>><A<0000/565'5/55522255555,5755555$5<7<2555&5:;<=>>=<AABA9AACC@CDEACCCCDBBDDBBBAAACC=AAAC=ABBBB@AA>?<@9839@???AAA@CCCCB@<@@<:;;8;6:@>18//+/:;;<,770;///;:ABB=B;@>>>7;6;?BBB?B@@@BCC?B@AAA=@??;?BBBBBBBCBC??>>AAA?===?>::;:>;;;>>>>>@<@A7?888
@ATNG8:02955:00301
GATGGTAGGTGCACATGAGTGTATCCAGAAGATCAGGAACTCTAGAAGAATTCAGATTTTTAACACGAGAGTAAACGTAAAAAGAAGGTTTTACAAGACTCACGTTAACAATATTGCAGCAGTACGCACACAATCGAAGCGCAGTAAGGATGGCTAGTGTAACTAGCAAGAATACCACGAAAGCAAGAAAAAGAAGTACGCTATTAACTATTAACGTACCTGTCTCTTCCGAAACGAATGAGTACGATGAGATCTCGTGTGCTACCATCGACACTCCAAAAGTCT
+
5<<=9AA<8==666>>==<>>>>:;8:<A??@@B@@=A?CCCBBBC@DF?A?AB@@ABBB3C@AAABBBBBBCB;AB;;<<<*;?@?;??@1??=85:5>@B@BC?D?BB?AAA?C???CCCCBBDBBBBCB@BABC>BAAAAA>>;@@B?@>ABBBCCCC?BBBABB?CC?B>A578?>>4=88188888(/95:///==BBD<A<AAAA<A=ABBCB?BBBBBBA@D@CBB=BBB@BAACBBBBBBBBA>>A<<<:::>>???<@@AAA@?>==1888):999
@ATNG8:02955:00337
GATGGTAGCACGAGTCACTCATATCCAGAAGATCAGGAACTCTAGAAGAATTCAGATTTTTAACACGAGAGTAAACGTAAAAGAAGGTTTACAAGACTCACGTTAACAATATTGCAGCAGTACGCACACAATCGAAGCGCAGTAAGGATGGCCAGTGTAACTAGCAAGAATACCACGAAAGCAAGAAAAAGAAGTACGCTATTAACTTTTAACGTACCTGTCTCTTCCGAAACGAACTGAGTACGGTGTGCCGACGTGTCTCCTACCATCGACACTCCCAAAGTCT
+
CCED@BB;;9A;;BCBBBBBCBB=?:?<=49CBBBC@B@DCB:::?8<<9<5<<<77898'7<<==BCBAA9:92:;ABBA0:@2;.95,59;9=>==@>>BB>A?AA>ABB?BBBBCCCCCBCCBCDCC?BBCC8:9?A@@@B<@=@@?=?@CCCAAA?CCBCB@?AA=0//59<<@A-989188898(/;7;///6/55;6=68888+758///=6666AA9:8:<AAD;BCC:;;;77;9//+/:77:5:;=>A?>>??<=:;5:?@@@@@@AAA:@@8>=AA
@ATNG8:02916:00356
GATGGTAGCGCATATCAGCGCAGCCCAGAAGATCAGGAACTCTAGAAGAATTCAGATTTTTAACACGAGAGTAAACGTGAAAAGAAAGGTTTTACAAGACTCACGTTAACAATATTGCAGCAGTACGCACACAATCGAAGCGCAGTAAGGATGGCTAGTGTAACTAGCAAGAATACCACGAAAGCAAGAAAAAGAAGTACGCTATTAACTATTAACGTACCTGTCTCTTCCGAAACGAATGAGTACGTGTGCGACGTGTCTCCTACCATCGACACTCCAAAATCTC
+
<5?@4;;;:<<;;;<=@BCCABABC=@@C@;;;?:;276<=;;::?1447=7:@=>>DDD3C@CCB=A@@<?@@8AABBB@A0;9:)9.444&444.4444:;<<>;A<==?BBC@BBCCDFGCBBC@AACBB@BBCC@BAAA@@AA;A=A??<?BBCCCDD?AABDBB?BC@B>>5;::::)785/8?DEE/==/////;;AAA<A<A;;;=A7;;DBC@CBABBDI>A?@CC>CDC??@?B???AAA???@A@>>:;AAB;>>?6;;===@??:=7=<<-:9//
@ATNG8:02922:00358
GATGGTAGTATAGAGCTCTACATAGTACTCATTCGTTTCGGAAGAGACAGGTACGTTAATAGTTAATAGCGTACTTCTTTTTCTTGCTTTCGTGGTATTCTTGCTAGTTACACTAGCCATCCTTACTGCGCTTCGATTGTGTGCGTACTGCTGCAATATTGTTAACGTGAGTCTTGTAAAACCTTCTTTTTACGTTTACTCTCGTGTTAAAAATCTGAATTCTTCTAGAGTTCCTGATCTTTCCTGGCGCTCTGTCACGTCTGCTACCATCGACACTCCAAAGTCT
+
;>>>>A=?C>?6;6;;54498545:??@:9:?9>?AB>B@=B=473::8<48;>57/72688>6;399<;;222536:9;9)2539::?7?A:;186>9>@<@;;;@@<???==>=>9<?>3:5:::>=>>D=AAAA<AAA>>>;;;@A>>>AAA:>>>=??;?=BBA@@AAAA;??BBB6@<@299===/=?99919=9///;;:=08666(7<<;>:>:==:=>>9333-3-3799,,,),(,2,2(*,226679888==999:>9>@@@@@@AAA:=<7<><>
@ATNG8:02923:00389
GATGGTAGCGCGACGAGCGTAGACCCAGAAGATCATGAACTCTAGAAGAATTCAGATTTTTAACACGAGAGTAAACGTAAAAAGAAGGTTTTACAAGACTCACGTTAACAATATTGCAGCAGTACGCACACAATCGAAGCGCAGTAAGGATGGCTAGTGTAACTAGCAAGAATACCACGAAAGCAAGAAAAAGAAGTACGCTATTAACTATTAACGTACCTGTCTCTTCCGAAACGAATGAGTACGTGTGCGACGTGTCTCCTACCATCGACACTCCAAAGTCT
+
;><<@BCCCGECCCCBCCBCBBAAB<AHE@BAAA@;:9389@CBAA?AA=@=AABCDCDC5DACCGDCCCCCCC;?@;;;;;*;C@@5999&4C<8;965<??@B?C?BD@CCC=@@CCCCCCBBBBCBDDD@CBBB?ABCAAAAA=B?B;;8;BAABCCC?ABBAAC?CC@BBB?BBA@?;=;;5;AAAA/<<17///==@@?=A=AAAA:>:=ABBB@DBAABAA=A?AAA=ABB?AAACBBB>??BBA?@;B??????588B;>>@@@@????;?D:@@??
@ATNG8:02937:00358
GATGGTAGCAGACGTGACAGAGCGCCAGAAGATCAGGAACTCTAGAAGAATTCAGATTTTTTAACACGAGAGTAAACGTAAAAAGAAGGTTTTACAAGACTCACGTTAACAATATTGCAGCAGTACGCACACAATCGAAGCGCAGTAAGGATGGCTAGTGTAACTAGCAAGAATACCACGAAAGCAAGAAAAAGAAGTACGCTATTAACTATTAACGTACCTGTCTCTTCCCGAAACGAATGAGTACCCTCTCAGACGCTCGTCCTACCATCGACACTCCCAAAGTCT
+
;==>>@;<<>:96C>BBB<<<CBBB@BBA=@AA8837;488==BBB=?@8@296=677787#24667777AA;AE388;====,9>996@@@79:6@@?@AB::8@7?<?=9=77.3::@BBCCCDCCBAA::8:@A@=?:9:999B?B=A::4:A???=BB:@@@00/<>>;=65/5:888(./..33333(2607///335:>3<59225;?3;;B>>?:::B=<</88)8>=9?<@=?>937755(675557252226655/588/55556662...).708...
@ATNG8:02945:00373
GATGGTAGATATATGCACGCTCTACCAGAAGATCAGGAACTCTAGAAGAATTCAGATTTTTAACACGAGAGTTAAACGTAAAAAGAAGGTTTTACAAGACTCACGTTAACAATATTGCAGCAGTACGCACACAATCGAAGCGCAGTAAGGATGGCTAGTGTAACTAGCAAGAATACCACGAAAGCAAGAAAAAAGAAGTACGCTATTAACTATTAACGTACCTGTCTCTTCCGAAACGAATGAGTACACATCGTCGTGTCGTGCTACCATCGACACTCCAAAGTCT
+
;;<?<@??@@><<<///7/////:;79992833333171778333;8:626)...37888)7.335---2--(-5.56/////$5<7<7><<0<@;4;@<959A;;:?::::??B998BBCBBCEDBBBBBCC@DCCB=??@@@@@@8?;@;;49??=>>AA<888ABB=BB;:99;:6:;=18//(------$,,(----78===;=887;;9>9>>C=>?@@<>>:C><8;?>6<7708?@ABBBBC;;:AA???A:::AAABBB@BCBBBB>><A;><5<:88
@ATNG8:02948:00387
GATGGTAGCACGACACGACGATGTGTACTCATTCGTTTCGGAAGAGACAGGTACGTTAATAGTTAATTGCGTACTTCTTTTTCTTGCTTTCGTGGTATTCTTGCTAGTTACACTAGCCATCCTTACTGCGCTTCGATTGTGTGCGTACTGCTGCAATATTGTTAACGTGAGTCTTGTAAAACCTTCTTTTTACGTTTACTCTCGTGTTAAAAATCTGAATTCTTCTAGAGTTCCTGATCTTCTGGTAGAGCGTGCATATATCTACCATCGACACTCCAAAGTCT
+
//::6;@C>>??=>?<=<===;;;<<<:@@9:7;CCC?AB?B?BB:::@@:=?:?B>B>BCCC?B?B?BBBBBB@:=<>=>+772696=/=7;;1<::2:A:>=>=@A<ABBBBB>><>@?<@<:;:?===>=@ADD=>>>>>;>=BCAA>>=>>;>@>9@@:>=@A@>=>?;:5;>>>>2>:=5;:>=>/>A:;;5;;88AAA>>=-8775$26222+237828>>>??@=B=@@@>>>8=8718888>878?<=;;;CA@??@:>=@ABB>>>@<@A:@>>>
@ATNG8:02924:00447
GATGGTAGGCGTGTGGAGTCTGCCCAGAAGATCAGGAACTCTAGAAGAATTCAGATTTTTAACACTTAGAGTAAACGTAAAAAGAAGGTTTTACAAGACTCACGTTAACAATATTGCAGCAGTACGCACACAATCGAAGCGCAGTAAGGATGGCTAGTGTAACTAGCAAGAATACCACGAAAGCAAGAAAAAGAGTACGACTATTAACTATTAACGTACCTGTCTCTTCCGAAACGAATGAGTACGATGAGAGAGCTCTCTCTACCATCGACACTCCAAAGTCT
+
=@@@<@==9<;>?==9==555995)5<@6ABAAAB>A?AABBAAA?BB?A@AA999999(9;@@::29=A?@==3:;78575'5515/222)2:955;5=8<;>@9?<?@<@@A:=>???A@@@@@A???>><AAAA;==>?AA>=:=>A@@<@888>???<@@@@AA=>>:>>><@AAAD9::65/////(//////:;9<==;@<A778;>9=;;;=;?@@@@BB;?;?@B;B;;7;:;://....5;97779=;;;;;;A;=7;??===///=9=@6@==6
@ATNG8:02932:00442
GATGGTAGCAGACGTGACAGAGCGCCAGAAGATCAGGAACTCTAGAAGAATTCAGATTTTTAACACGAGAGTAAACGTAAAAAGAAGGTTTTACAAGACTACACGTTAACAATATTGCAGCAGTACGCACACAATCGAAGCGCAGTAAGGATGGCTAGTGTAACTAGCAAGAATACCACGAAAAGCAAGAAAAAAGAAGTACGCTATTAACTATTAACGTACCTGTCTCTTCCGAAACGAATGAGTACAGAGAGTACGATATGTCTACCATCGACACTCCAAAGTCT
+
4445055==;A<>==<;99444444.5<<8==B?>>7B>A==444=8=<8<722255;;8.905565756668802266@@@+>C:C:EFF7C9:599=944=@;>7>:>>9==?8>>@@BBBCBCCCCBCDD@CA::59989>@993:=A@?<?@@?989A?@???993781375+555255'555/5<A==@'/.*./..99AA@<>:88>?:@<?>BBA?B@9::BB@C?BBD=B??<?ABAAAA@====>>988>@;===855715822......(//(.822
@ATNG8:02938:00400
GATGGTAGTATATCGCGTCGCTATCCAGAAGATCAGGAACTCTAGAAGAATTCAGATTTTTAACACGAGAGTAAACGTAAAAAGAAGGTTTTACAAGACTCACGTTAACAATATTGCAGCAGTACGCACACAATCGAAGCGCAGTAAGGATGGCTAGTGTAACTAGCAAGAATACCACGAAAGCAAGAAAAAAGAAGTACGCTATTAACTATTAACGTACCTGTCTCTTCCGAAACGAATGAGTACACATCGTCGTGTCGTGCTACCATCGACACTCCAAAGTCT
+
===?:><<;;;><<A>===<<ABBB7>:946@B9995>8=?>555=9=C:C>>>777@??,?87838;8<=BBB<ABCC?CC1<B=B=BBB8B<@=9966=<<<=8B?AA?BBB?BBBBBCCCCCCCBBCCC@CCCB=AAAA@@BB=@=@895:CAABBBC?BABBBB?B@=;66///<@>076:4888888%/858///89AAA<?788@B;B<@@BCCABBAAAAA>B@BDD>CCC>AAAAACAAAA@=>>BBBAAAA>??CBB@BBCB???BBB<@@8>777
@ATNG8:02942:00426
GATGGTAGCGCACACATAGATACAGTACTCATTCGTTTCGGAAGAGACAGGTACGTTAATAGTTAATAGCGTACTTCTTTTTCTTGTCTTTCGTGGTATTCTTGCTAGTTACACTAGCCATCCTTACTGCGCTTCGATTGTGTGCGTACCGCTGCAATATTGTTAACGTGAGTCTTGTAAAACCTTCTTTTTACGTTTACTCTCGTGTTAAAAATCTGAATTCTTCTAGAGTTCCTGATCTTCTGGACGACGCGCACTGACACTACCATCGACACTCCAAATTCT
+
A@;;?CGCCCCCBBCBCBBCCCBBCBBBBAAA?ABBD>FHBKF;;;BBBBA@A@BC@C>AABB?C@BBBA@@A??<?@??@,>>:000==5:/3348886;=6444==@:>BCCCCCB@CCC@C?CCCCCBBB@BCCE?CCCBBBBBBCABB@@@D@CCC?CC?B@CCCBBBBCD;?;:::-:;>>;;;;;*;AAAE?DBCCFCCABBBGCCC5CGBCC@BACC@BBDDBBB@B?BBBBBC?BBB@BBA@@@ABBBBCCCDDGDBC?CCBBBCCBAB>@?<@?89
@ATNG8:02951:00436
GATGTAGCGCGAGAGCGTAGACCCAGAAGGTCAGGAACTCTAGAAGAATTCAGATTTTTAACACGAGAGTAAACGTAAAAAGAAGGTTTTACAAGACTCACGTTAACAATATTGCAGCAGTACGCACACAATCGAAGCGCAGTAAGGATGGCTAGTGTAACTAGCAAGAATACCACGAAAGCAAGAAAAAGAAGTACGCTATTAACTATTAACGTACCTGTCTCTTCCGAAACGAATGAGTACGAGAGTCAGAGCAGAGCTACCATCGACACTCCAAAGTCT
+
BBBBC;66>BBBBB@@???B:;;/8CD=B@BABA=@>AAABBBB?BE?B?BB@99999(9<AABBB??;;;E;A@@@@?>/:;5;:>?@3;=@8;>;??A@885:=DD=888:>@@???@>>>@???BAA<@ABB<@?<;;AAA;?;?;;6;?B::;=<8:;;>@@:>==AAA<>:333----+-;;;=,9909777A><>A=A=???A;?;===>><@===?<;5;:;;;3:?A=AACB???BBA>>>A>>>?A>>>>>@@B<?????@:::=5::1;;;;
@ATNG8:02909:00482
GATGGTAGCGAGCGAGTGTGTATACCAGAAGATCAGGAACTCTAGAAGAATTCAGATTTTTAACACGAGAGTAAACGTAAAAAGAAGGTTTTACAAGACTCACGTTAACAATATTGCAGCAGTACGCACACAATCGAAGCGCAGTAAGGATGGCTAGTGTAACTAGCAAGAATACCACGAAAGCAAGAAAAAGAAGTACGCTATTAACTATTAACGTACCTGTCTCTTCCGAAACGAATGAGTACGATGAGAGAGCTCTCTCTACCATCGACACTCCAAAGTCT
+
44::7;;;<>?==666;;===@?@>;>=B?A@@;;=9?6>>?BBCC?BC?C@<<@ABGGG+C@AABCDDDCBBC;CB;<;<;(;:254555&4?=8;A@CBBBBC@C@BB?BBB?BAAACBCBBBDGCCCCC?CC@?;@9:9@@??=@?B@@=@A@@A@??<?AB@??=>B?C::99BAAB;;8718>DDE.>=;?888=?AAB=A=A@@G7:7:@A@AAECBBA@@@B@BCC=B::8:B???BB???????;?A===@>?>?@@<>>B>>>??;;7:?6><<<
@ATNG8:02911:00477
GATGGTAGCGAGCGAGTGTGTATACCAGAAGATCAGGAACTCTAGAAGAATTCAGATTTTTAACACGAGAGTAAACGTAAAAAGAAGGTTTTACAAGACTCACGTTAACAATATTGCAGCAGTACGCACACAATCGAAGCGCAGTAAGGATGGCTAGTGTAACTAGCAAGAATACCACGAAAGCAAGAAAAAAGAAGTACGCTATTAACTATTAACGTACCTGTCTCTTCCGAAACGAATGAGTACGTGTGCGACGTGTCTCCTACCATCGACACTCCAAAGTCT
+
5=<;5;;;;;<>=566=666???;;:>:;59<<:88-3,339::::6==09158999<<<+=7;@==@AA=599,9=95555$5<492555&49985955==<==9B>BB?9:9@BCBBBCCCBBBCAAACEACBBB?B@@?@A??;@>A;<79@@>AB=B@BBBBBB?EF?BBB?B@@@>77//)//////%-708///88>>?<?:;>@@<@=>>BDC@BDBBBAB=@9999/77818>>=;>>;=;99///.6888<AA<=>><@@???B>:8:=AA9@676
@ATNG8:02930:00459
GATGGTAGGCACTGCGCACACATCCCAGAAGATCAGGAACTCTAGAAGAATTCAGATTTTTAACACGAGAGTAAACGTAAAAAGAAGGTTTTACAAGACTCACGTTAACAATATTGCAGCAGTACGCACACAATCGAAGCGCAGTAAGGATGGCTAGTGTAACTAGCAAGAATACCACTAAAGCAAGAAAAAGAAGTACGCTATTAACTATTAACGTACCTGTCTCTTCCGAAACGAATGAGTACACATCGTCGTGTCGTGCTACCATCGACACTCCAAAGTCTA
+
>C<<7<;;4;;;;<;;;<<=====>6=>C:B@B=66269::;;;:B9BB?B????AABBB3B?BBDBBBBAAA@9=>59555$9A<A466616>?:=?;;@CC@A>A?AA>ABB>AABBCCCBCDCDCDDAA=ACCD?CBBB>>>@<@>@??;?AA@ACCC?AAABCC?AA=:::7;;??D;A8938=>@>/7617///@=@@@=C=A>>>=B<??CCB?@@?BB??<?@BBB=BDC?BB?>>@@@@??>>=AAAAABBBBCBCB?B>>>>>@E@@=@?7=888:
@ATNG8:02934:00477
GATGGTAGCTATACGTATATCTTTGTACTCATTCGTTTCGGAAGAGACAGGTACGTTAATAGTTAATAGCGTACTTCTTTTTCTTGCTTTCGTGGTATTCTTGCTAGTTACACTAGCCATCCTTACTGCGCTTCGATTGTGTGCGTACTGCTGCAATATTGTTAACGTGAGTCTTGTAAAACCTTCTTTTTACGTTTACTCTCGTGTTAAAAATCTGAATTCTTCTATAGTTCCTGATCTTCTGGTATGACTAGTGTACTACTACCATCGACACTCCAAAGTCT
+
5<==@BB@;;>><<<<;;;;>>>6==?:9;55.5555)49398:::;<<;7;;;==9=9@AAB?C@BBA??<;;9,33333$363:779.7=9929?@:@B?BCB@@@<@A@@?>6718==8=:;;;>868B:=>AB:=;;;=====?@=>;;;D7;;;<??;><?@?BAA@@@<@AAAA5A=A8<<<<;+;<==?7>>>=>@@==<=DDCA/>>>AA=A=?A;A===?@D;A;?<>AAA:;;;;@@@?===>>>>>888>>?==;A?@?????@?<>A9@>>=
@ATNG8:02934:00497
GATGGTAGTCTCAGATAGTCTATAGTACTCATTCGTTTGAAGAGACAGGTACGTTAATAGTTAATAGCGTACTTCTTTTTCTTGCTTTCGTGGTATTCTTGCTAGTTACACTAGCCATCCTTACTGCGCTTCGATTGTGTGCGTACTGCTGCAATATTGTTAACGTGAGTCTTGTAAAACCTTCTTTTTACGTTTACTCTCGTGTTAAAAATCTGAATTCTTCTAGAGTTCCTGATCTTCTGGCTCCGTAGACAGATACTACCATCGACACTCCAAAGTCT
+
4445.559A99<<;;;<<955::;<994933369>>@7@@9<@<@:>?8@CDCE?B?AB@@9@;?@@:::===8<;<<<+?@<@:CC=946;7;=?>BD899?BBCACDDDDDA@>@BB=A?BBAB@@@C@B;;:?BAA;;;@@AA???:::A>@AA>AA=A=@B;;;AAECABCCEG<CADACCGGG2CB;;;0;ACBBBCBAA=AAAA0A;;;C@C@BC@CCBBCEB@C?AAABCB?AAB?BAA<@CBBBBBCBCCCBBB@B@A@BCBBDD@ED?CB@@
@ATNG8:02913:00538
GATGGTAGTATCTGCACACTCTGTCCAGAAGATCAGGAACTCTAGAAGAATTCAGATTTTTAACACGAGAGTAAACGTAAAAAGAAGGTTTTACAAGACTCACGTTAACAATATTGCAGCAGTACGCACACAATCGAAGCGCAGTAAGGATGGCTAGTGTAACTAGCAAGAATACCACGAAAGCAAGAAAAGAAGTACGCTATTAACTATTAACGTACCTGTCTCTTCCGAAACGAATGAGTACACATCGTCGTGTCGTGCTACCATCGACACTCCAAAGTCT
+
>=:>5>999;666<<;;?<<<<<<<6:;<7<@@@@@<?9???774=8BB>B<88875565'5.22222222;==08855555$5<5;4555&5::85666<;:::4:;?B<>?>?CCAABBDCCBBDCCCBB@CFAA>ABBBBBBC?A?A::7:CBBCBBC?BDBCCC?BB?AAA<>ABBE8>;;7;FGD5@@<@:::AADAA<A;@@AA;?;?ABA@>@B??@@@GE?BAC>CBB?BBBBBBCCB@@>=>AAAB???BBBCCB?BBBCAABB??<?@9@;;;
@ATNG8:02921:00503
GATGGTAGCTCACGTACGTCACACGTACTCATTCGTTTCGGAAGAGACAGGTACGTTAATAGTTAATAGCGTACTTCTTTTTCTTAGCTTTTCGTGGTATTCTTGCTAGTTACACTAGCCATCCTTACTGCGCTTCGATTGTGTGCGTACTGCTGCAATATTGTTAACGTGAGTCTTGTAAAACCTTCTTTTTACGTTTACTCTCATGTTAAAAATCTGAATTCTTCTAGAGTTCCTGATCTTCTTGTCTACTACACTGTACTCTACCATCGACACTCCAAAGTCT
+
54<;5;@>@955555:445:999;?<<;>;@?=?:::-/>:>4///666669;::>;?4797A0847??>A7658377;>;)36(......&.97728::49>7;=?@;;7;BBBDC>>:>>A=B=::::9::@<>>BB;>>???>>>@@A>>=>>@8===<>>;><@@@===???4:8889)89>4:;===+=>;;;3;?>>>>DCDC;====,=///=171;@=C??>@AB=A=@@@@=<8<<8====AAAAAA===@??A@@@A;A?A@>>>>>>9>A7@<<;
@ATNG8:02936:00542
GATGGTAGCGCACACATAGATCAGTACTCATTCGTTTCGGAAGAGACAGGTACGTTAATAGTTAATAGCGTACTTCTTTTCTTGTCTTTCTGTGGTATTCTTGCTAGTTACACTAGCCATCCTTACTGCGCTTCGATTGTGTGCGTACTGCTGCAATATTGTTAACGTGAGTCTTGTAAAACCTTCTTTTTACGTTTACTCTCGTGTTAAAAATCTGAATTCTTCTAGAGTTCCTGATCTTCTGGGTGTATCAGCGAGTATCTACCATCGACACTCCAAAGTCT
+
BBBC@BBBCCABDCCBBBBAA@ABB;;;AAA>@AAC=CC<>5944:8<::???AA@F?CBBA=@=@?@:543::23333&393988>>30//0;6=8=6==67777;=:@CCCCBBB@CCC?C?CCBBBCCC@CBCC?CBBBBBBBBBB@A@BBA?C??=?B?B>AACBBABBB?ABCDD;C@C@BBBBB2ABCCD>CCCCECBA@@;>>>@0@ABCC?C@CD?CCBB???>@@BCCCDC>A@AB=AAACCCCCCCBBBDEDDDD@BBBCCCCBAA>@@8@@AA
@ATNG8:02937:00511
GATTAGAGTACAGTGTAGTAGACCAGAAGATCAGGAACTCTAGAAGAATTCAGATTTTTAACACGAGGTAAACGTAAAAGAAGGTTTTACAAGAACTCACGTTAACAATATTGCAGCAGTACGCACACAATCGAAGCGCAGTAAGGATGGCTAGTGTAACTAGCAAGAATACCACGAAAGCAAGAAAAAGAAGTACGCTATTAACTATTAACGTACCTGTCTCTTCCGAAACGAATGAGTACTATAGACTATCTGAGACTACCATCGACACTCCAAAGTCT
+
BAB8;6==AAB@@@>;;;@AAAA=@9<3499<772917=>??@B>BA>A>897?9996)76999:994>994966678+./(.(///&.88.22,26885555;955059=9=?>>>AA===?;:;?==8=???;?A@;;;>>:>:>;;5;888D@@@:>>@???<AA:>>@=AA;=>7=>><AADED/6838>>????@B=A<AAAB=@<@;;;?=BAA===A=A=@@@9@>>;>?@A???A>>>;;;==?@@@@@@A@@@<@?>>>?AAAA;>>9>BAA
@ATNG8:02941:00538
GATGGTAGCTCGCTGATGATATCTCCAGAAGATCAGGAACTCTAGAAGAATTCAGATTTTTAACACGAGAGTAAACGTAAAAAGAAGGTTTACAAGACTCACGTTAACAATATTGCAGCAGTACGCACACAATCGAAGCGCAGTAAGGATGGCTAGTGTAACTAGCAAGAATACCACGAAAGCAAGAAAAAGAAGTACGCTATTAACTATTAACGTACCTGTCTCTTCCGAAACGAATGAGTACGAGAGAGCACACGTGTCTATCGACACTCCAAAGTCT
+
CCBB?BBCCC?CCCDCDBDCA@A@@=@BC?BAA@:96:=@ACBBBC@AA>@=@>?88888(89=A@@@;;:BAC9@?@AABB0A;>>556)5<<9===<>>@;@<?;?A=@AA=AAAABCEBCCDDDCCBB?BAAA@BAAABBBB@C@C:99:BBBBCCC?BBBAAA?BC?B:;6;====18862:BDDD/==7<///:9<;;6;=A???<B:?>CDD?CABBDDD>A>AFC>BBB?>>>ABA>=>>>CA>>>@@>>>>??AAAAAAAA@@@7::39:::
@ATNG8:02951:00539
GATGTAGCTCTGCTCTGACTCTCGTACTCATTCGTTTCGGAAGAGACAGGTACGTTAATAGTTAATAGCGTACTTCTTTTTCTTGCTTTCGTGGTATTCTTGCTAGTTACACTAGCCATCCTTACTGCGCTTCGATTGTGTGCGTACTGCTGCAATATTGTTAACGTGAGTCTTGTAAAACCTTCTTTTTACGTTTACTCTCGTGTTAAAAATCTGAATTCTTCTAGAGTTCCTGATCTTCTGGATACACTCATGTGCACCTACCATCGACACTCCAAAGTCT
+
@@ACBBBCB<ACCCBGCCCABBCDBBBBBBB@CBBB?BB?B?BBBCCCE@CBAAB@D?ABBD@D@ABBBBBBBC?BBCCC2BA?DDDC>DCBA?ABB?AB=@@BCCD@CCCBBBBB@BCD@C?CCCBBCCB?CCCC?BBBCCBBBBBBBB@AAC@BBB?BB@C@BBBBBCCCC@BEGGF<C@C>BBCCC5BCCCD>CCCCCBBAAA<@@@@0@AABE@C@CC@BBCBBBB@C?BACBCC?AAC@ECDCCCCCBAABCBBB?BBB@B@@@BCBBBB>BB<B@@@
@ATNG8:02906:00561
GATGGTAGCAGACGTGACAGAGCGCCAGAAGATCAGGAACTCTAGAAGAATTCAGATTTTTAACACGAGAGTAAACGTAAAAAGAAGGTTTTACAAGACTCACGTTAACAATATTGCAGCAGTACGCACACAATCGAAGCGCAGTAAGGATGGCTAGTGTAACTAGCAAGAATACCACGAAAGCAAGAAAAAAGAAGTACGCTATTAACTATTAACGTACCTGTCTCTTCCGAAACGAATGAGTACAGAGAGTACGATATGTCTACCATCGACACTCCAAAGTCT
+
6>==?CBA=BBB<@<655:<<<?BB:=BB>BBB??>>B>A@?877A>BB?B?;;;;;BBB/B<==;<BAA@>==5;=@A@@@0@@>@??;=+9>:5595:<<<<<8<?AA>???>BABCBBCCBBDCBBCBC@BCBB>AABBBABB<@=??@=BBBBBDCC?CBBBBB?AB=988188898*7881888887%/:78///=<BAA:>:=ABD8;7;FDCC?BCBBBBA=@>???8?@@=@ABBBCAAAA????AAA@>>AA?><<A=AA@@??@???=AD9@888
@ATNG8:02913:00564
GATAGTGTCATATGAGAGTGTGTACTCATTCGTTTCGGAAGAGACAGGTACGTTAATAGTTAATAGCGTACTTCTTTTTCTTGCTTTCGTGGTATTCTTGCTAGTTACACTAGCCATCCTTACTGCGCTTCGATTGTGTGCGTACTGCTGCAATATTGTTAACGTGAGTCTTGTAAAACCTTCTTTTACGTTTACTCTCGTGTTAAAAATCTGAATTCTTCTAGAGTTCCTGATCTTCTGGCTCTCGTAGACAGATACTACCATCGACACTCCAAAGTCT
+
==>CCCCCGFCBBBBBCBCCCC@AAAAAB@BCCL?BB@C@BBDCBCC?BBB;;8:@BCCC?D?CC@@BCDCC?AACCC3BB@BBBB<A@AB>BCBAGC?BBA@AC@CBCBBBBB?A@@=@<@ABBAAAB?BBBC@CCCBBBBBBBBBCBBBA?C??=?D?B>AA;;;BCCD>A;;;;.;5;5;;;;.:@@AC:;;BBCAAAA@5;;;:*:AA@B@C=@@?BBBBDCC@C@CBBCBB;?:;7;@AABBAABBAB@@AABC@@=@AAAA:98<<299*8887
@ATNG8:02913:00571
GATGGTAGTGTCAGTGCGCGTCGTCCAGAAGATCAGGAACTCTAGAAGAATTCAGATTTTTAACACGAGAGTAAACGTAAAAAGAAGGTTTTACAAGACTCACGTTAACAATATTGCAGCAGTACGCACACAATCGAAGCGCAGTAAGGATGGCTAGTGTAACTAGCAAGAATACCACGAAAGCAAGAAAAAGAAGTACGCTATTAACTATTAACGTACCTGTCTCTTCCGAAACGAATGAGTACGAGAGAGCACACGTGTCTACCATCGACACTCCAAAGTCT
+
BCCC@C@@ABBBB>CBB=BDD;?:>::??7:@9:9=6=9?@>>?=>999198<@??>BBB3@<@?@CAA;;;?>4==;;;;;*;B@B5<;<.;A@;@AA???A>>9?<?C?CCC@???CDDCCCBBBBDDBB?BBBB=?>AB889C:?=?995:@@AACCF>AAB::9;99367:/77;;=399729:DDD/7806///66=>@8=:=>==<A<A@CCC?BBBBCBE>?<?BB;@@@<>999@A<>877;;@@@@@A???AAACD<@@@;;;BA??;?B:>888
@ATNG8:02914:00557
GATGGTAGCGCACACATAGATACAGTACTCATTCGTTTCGGAAGAGACAGGTACGTTAATAGTTAATAGCGTACTTCTTTTTCTTGTCTTTCTGTGGTATTCTTGCTAGTTACACTAGCCATCCTTACTGCGCTTCGATTGTGTGCGTACTGCTGCAATATTGTTAACGTGAGTCTTGTAAAGCCTTCTTTTTACGTTTACTCTCGTGTTAAAAATCTGAATTCTTCTAGAGTTCCTGATCTTCTGGGTCTCTCTCTCACGCACTACCATCGACACTCCAAAGTCT
+
;@CB;?@;;=>@BC@@@@@A@@?@A;:9?:>87@BB@>CC?=655544>>85;5954828<:93943;;<;;;;;255<<<+<B;>;;==5000::59:<7=:555222=<@@??>>BB@BBB@C?CBDGCCBB?AAAA?CBBBBBBBCBCBAAAAB@BBB?BC?C@CBAA@BDCB?BBBA<BB=A=@AAAA1ACCCF>DCCCDCCEECACCCC5CBBCFAD@BB?BCCCBBB?B>AABCCC@BBBB>BCCCBBACCCCBCBBBCCD?BBBCCCCBBB?AB<BBBB
@ATNG8:02915:00576
GATGGTAGTGCGTGAGAGAGAGACCCAGAAGATCAGGAACTCTAGAAGAATTCAGATTTTTAACACGAGAGTAAACGTAAAAAGAAGGTTTTACAAGACTCACGTTAACAATATTGCAGCAGTACGCACACAATCGAAGCGCAGTAAGGATGGCTAGTGTAACTAGCAAGAATACCACGAAAGCCAAGAAAAAGAAGTACGCTATTAACTATTAACGTACCTGTCTCTTCCGAAACGAATGAGTACACATCGTCGTGTCGTGCTACCATCGACACTCCAAAAGTCT
+
////6:<<<=>6656===>>CCCC>7>>>:===55407.333>ABB?BB<A>??;77999*959555988555=.6645555$5<7<.555'5:;79666<<<:;7:8<=9=BA8==CBBBAB;99;:<<=<9<<AB?B==A?@AC@E?@@@=?AABBCCC?BABA?=7;>+00=,/-688(//(.(/5555)394;///<<=7506377//(/(/7<<<;>;;==:?9>48<<588=8B<?ABC998886:7;=887?>??===B?BBBB7//://)///'/553
@ATNG8:02921:00587
GATGGTAGCATCATGCATATCTCACCAGAAGATCAAGGAACTCTAGAAGAATTCAGATTTTTAACACGAGAGTAAACGTAAAAAGAAGTTTTTACAAGACTCACGTTAACAATATTGCAGCAGTACGCACACAATCGAAGCGCAGTAAGGATGGCTAGTGTAACTAGCAAGAATACCACGAAAGCAAGAAAAAGAAGTACGCTATTAACTATTAACTTACCTGTCTTTTCCGAAACGAATGAGTACTGCGTCTCACTCTCGCCTACCATCGACACTCCAAAGTCT
+
9:==9<BB><<<=<555987776//)/991656//(/5:4988333;2886:989862888*965558:965522'2745555$5>7:B>B>1<C?@>BBCFCCCA5959959@@=ABABCBBCECDCCCCCC?BCBC>AACDBBAC?B?B@@=?BBBBBBD?AAAAAA@CC@A??48/767.6//(/;>>>,770:///==AAD<B<???=7=7==9@@,//;////)//88817><9>==>>>>>588@@@@BAA@A?AA;?@@<@>??=AAAAC<AB7;;>>
@ATNG8:02923:00584
GATGGTAGGCGACATACATACGCGCCAGAAGATCAGGAACTCTAGAAGAATTCAGATTTTTAACACGAGAGTAAACGTAAAAAGAAGGTTTTACAAGACTCACGTTAACAATATTGCAGCAGTACGCACACAATCGAAGCGCAGTAAGGATGGCTAGTGTAACTAGCAAGAATACCACGAAAGCAAGAAAAAAGAAGTACGCTATTAACTATTAACGTACCTGTCTCTTCCGAAACGAATGAGTACCTCTCAGACGCTCGTCCTACCATCGACACTCCAAAGTCT
+
:999495916@A@BBBCCBBBCFDI@CCCAA@@CBB6;6:?A?@BB?BB>B>@@@@BLHD2DAHCCCCDDDBBA9?B::;;;*;@>?5949&4<<7=666=<=:?=??BC?BBB?BBDDDCCCCEFDCBBCC@DBBB=AABCAABB:?;???<?CBBBBBA?BCBAAA>AC;888799DDC6<881888889%/858///;;A@?<@<>=>>;><>>BBE@CDBAAAA4939??9?BC@CBBBB??<?CCB??B===AA?>>:>>>:=>A@8999--*-7.7---
@ATNG8:02907:00628
GATGGTAGTGTGTCTCTGAGAGTAGTACTCATTCGTTTCGGAAGAGACAGGTACGTTAATAGTTAATAGCGTACTTCTTTTTCTTGCTTTCGTGGTATTCTTGCTAGTTACACTACCCATCCTTACTGCGCTTCGATTGTGTGCGTACTGCTGCAATATTGTTAACGTGAGTCTTGTAAAACCTTCTTTTTACGTTTACTCTCGTGTTAAAAATCTGAATTCTTCTAGAGTTCCTGATCTTCTGGTCTACTACACTGTACTCTACCATCGACACTCCAAAGTCT
+
@@@@=>;<@@CBC>;;;<=<<>BA?@?A>;;<7<@BD=AA9A<AABBBBC?A@BBB=B;@>>?;??BBBC=<<==9<<???1BC=@AME>A@;:4:>=;AB<@@BBAB@CBBAD;;;9;CB?B?BA???BAA=AB@A?CBD@A@C@@@@@::9??<B@@<@@9=8@?@;99@9:49>=@A8B=C;;;;;;*;BBBD>CAAAB@B>>=2::;;*;;;;B?B@DC@BBBCA@?@C?BCCBCB?BCCID;;;BBBAAAABACBBBBBD?BBA@?CBBBB=AA<AACC
@ATNG8:02916:00618
GATGGTAGCGAGCGAGTGTGTATACCAGAAGATCAGGAACTCTAGAAGAATTCAGATTTTTAACACGAGAGTAAACGTAAAAAGAAGGTTTTACAAGACTCACGTTAACAATATTGCAGCAGTACGCACACAATCGAAGCGCAGTAAGGATGGCTAGTGTAACTAGCAAGAATACCACGAAAGCAAGAAAAAGAAGTACGCTATTAACTATTAACGTACCTGTCTCTTCCGAAACGTATGAGTACGATGAGAGAGCTCTCTCTACCATCGACACTCCAAAGTCT
+
==>=8==;<<>>====??@===>6625::5999943-333333:A;6=B79559;9;>>>+>:ABACCCCCBBA<?@;;:::$95.5.555&4;;7=<;;<AD?@=?:??;?BC@CCCBBBBBBBCCCCBBB?CDCC?CBBCBBBB=@<@:;6;BBCDAAA?CCCBBB@AA>????B@@=<1///)/:;::,33-6///;=A<=:==B>>><A=ABGCC@BBBBBBB?B@BBA<AA@AABA@@ABBBBBBCB>>??>:688==>?;??>888>>>>;?A9>888
@ATNG8:02930:00612
GATGGTAGGTGCACATGAGTGTATCCAGAAGATCAGGAACTCTAGAAGAATTCAGATTTTTAACACGAGAGTAAACGTAAAAGAAGGTTTTACAAGACTCACGTTAACAATATTGCAGCAGTACGCACACAATCGAAGCGCAGTAAGGATGGCTAGTGTAACTAGCAAGAATACCACGAAAGCAAGAAAAAGAAGTACGCTATTAACTATTAACGTACCTGTCTCTTCCGAAACGAATGAGTACTATGTAGAGCTCTATACTTCCATCGACACTCCAAAGTCT
+
ACDD>BA?:C>HC??CCDCBCBBBD?????BBCCBB?C@BBBBB@@?@D?C@BCCBCCCC5CACCB@A@@000@5=<0000)/<6<.733&3;;<?:=>>?AAB?B?BB?BCC?C;;;BBBCBBABBDDDB?BAA@=?@??AAAB?D@AA@=@@???BBC@CCBAAC?CB?A8818/<;<.///(/////'-606...93558285>88828.22BBD@@@@CCBC?A=AAA9@??;?@BBBBBBBBBBB===?@@@??===5;6;?;;;>>>@@;??4@?::
@ATNG8:02962:00100
GATGGTAGCGCACACATAGATACAGTACTCATTCGTTTCGGAAGAGACAGGTACGTTAATAGTTAATAGCGTACTTCTTTTTCTTGTCTTTCTGTGGTATTCTTGCTAGTTACACTAGCCATCCTTACTGCGCTTCGATTGTGTGCGTACTGCTGCAATATTGTTAACGTGAGTCTTGTAAAACCTTCTTTTTACGTTTACTCTCGTGTTAAAAATCTGAATTCTTCTAGAGTTCCTGATCTTCTGGAGATAACATCAGCGACTACCATCGACACTCCAAAGTCT
+
6===8<<566;;>?=AABBBBA@?@?944:9837555)55.5.599::9905:<<<9>9AAA@7@;<>?:99899-33333$381766991///0:69:<6;8455555<<@CBBCCCC?BBC@C?CBCCCCCC@CCBB?BAAACBBBCDCBBBBBD?CBB?BC@B?BBBBBBCCC?BAAAA7@=A;@@@@@0@CCCC=BBCCCCCCBC@DDDD2CBBCC@D@BB?BCCCCCA?C?BACCCC?B@B@BDCCC=CCCC@@@BBCEDC@ECBBBCCCCC?CC>CBB?
@ATNG8:02962:00117
GATGGTAGGCGACGATACATACGCGCCAGAAGATCAGGAACGTCATAGAAGAATTACAGATTTTTTAACACGAGAGAAACGTAAAAAGAAGGTTTTACAAGACTCACGTTAACAATATTGCAGCAGTACGCACACAATCGAAGCGCAGTAAGGATGGCTAGTGTAACTAGCAAGAATACCACGAAAGCAAGAAAAAGAAGTACGCTATTAACTATTAACGTACCTGTCTCTTCCGAAACGAATGAGTACGATGAGATCTCGTGTGCTACCATCGACACTCCAAAAGTCT
+
4;44.5972777///779:;;;=???;===8///7--(/)///66798853/(/06///8999::%;69988;=@=>;9;;;;999)=@<B>BBA1?884444=9==AA=A9===;;;<??@@EDABBBBBBBBEB?BBBC?AAA@>>==:A?CBB?BBCB===?<@>>;<<<??9;::5;:<<>4==;6:::::)5837...867@@493766926168CAA=@BABBBA@C@CCC>CBB?AAABBBBBBAAAAAAA>><=<;==>>><>>CA?>><<<1888(;===
@ATNG8:02967:00119
GATGGTAGTATATCGCGTCGCTATCCAGAAGATCAGGAACTCTAGAAGAATTCAGATTTTTAACACGAGAGTAAACGTAAAAAGAAGGTTTTACAAGACTCACGTTAACAATATTGCAGCAGTACGCACACAATCGAAGCGCAGTAAGGATGGCTAGTGTAACTAGCAAGAATACCACGAAAGCAAGAAAAAGAAGTACGCTATTAACTATTAACGTACCTGTCTCTTCCGAAACGAATGAGTACACATCGTCGTGTCGTGCTACCATCGACACTCCAAAGTCT
+
;>;;7;>===>><@>::::555<;;8<=A=<BD9:98A;@@B996>9=B?B;87777999(88773:;;9;333(7;9:995$5<.5.555&5<<9;966=ACCC>A>AB?ABC?BBBBCECCCCCC;;<DC@BFGF>???BAAAB?B?B998:BAABBBC@AABBCC?CB?>>>;>>EDD187718DDDE/9:57///=<AAC;@;?ABB<C<BBCBB?BBCBBBC@C?ABH>C??;>??>>@@@AA===>999@???BAAAAA@B@@A???@@@<@@:@;;;
@ATNG8:02993:00146
GATGGTAGCGCGACGAGGTAGACCCAGAAGATCAGGAACTCTAGAAGAATTCAGATTTTTAACACGAGAGTAAACGTAAAAAGAAGGTTTTACAAGACTCACGTTAACAATATTGCAGCAGTACGCACACAATCGAAGCGCAGTAAGGATGGCTAGTGTAACTAGCAAGAATACCACGAAAGCAAGAAAAAGAGTACGACTATTAACTATTAACGTACCTGTCTCTTCCGAAACGAATGAGTACAGAGAGTACGATATGTCTACCATCGACACTCCAAAGTCT
+
=BCB:CCCDB;<9DEEC?BCCBBC=CBB:CBB???=A=AAAABAB<??<??AB:99AAA/?:>>?887?AA@@6==/////(//)/(///'/;948<7;8>A@@<?=@@=???;@@@@@@??A?@?>>>@@=@@:;7;@@@ABAA<A;>::6:;::>>>@<ADBB>><>>:>@@9??>@@8979787777(888:8:///;==6?<?;;;<@;>>@@@<AAA>>>A<@<@BC9;;;<<867///@@::>;;;A@@@A>>===@>6:///66;>?B=BD588@?
@ATNG8:02958:00177
GATGGTAGTGTGTCTCTGAGAGTAGTACTCATTCGTTTCGGAAGAGACAGGTACGTTAATAGTTAATAGCGTACTTCTTTTTCTTGCTTTCGTGGTATTCTTGCTAGTTACACTAGCCATCCTTACTGCGCTTCGATTGTGTGCGTACTGCTGCAATATTGTTAACGTGAGTCTTGTAAAACCTTCTTTTTACGTTTACTCTCGTGTTAAAAATCTGAATTCTTCTAGAGTTCCTGATCTTCTGGTCTACTACACTGTACTCTACCATCGACACTCCAAAGTCT
+
;>>=9>><<<<=;;666?BBCCDDDB?@?>>@:@@@@;?B=B?BCBBBCCDCBBBE@C@BDBC?CACCBBC@@AB?BBGGE5BA@CCED>DCCC?ACB?BB=BACCCJACCCDDCCC@CBB@B@FCCBCBBC?CCCC>CBCBBCBBBCBBBAAAC@CBB?CC?C?BBCBBBCCC?BBBBB6;5;;;;;;;*;CCCF>EBBCDCCBBA5;;;;*;BCCC@C@CC@CCCCCCC?C@BBBBBA>@@F@CBBBCCCCCCCEDDBCCCCC?CBBBBBBBBB>BB<B@@@
@ATNG8:02965:00173
GATGGTAGCACGACACGACGATGTGTACTCATTCGTTTCGGAAGAGACAGGTACGTTAATAGTTAATAGCGTACTTCCTTTTCTTGCTTTCGTTGGTATTTCTTGCTAGTTACACTAGCCATCCTTACTGCGCTTCGATTGTGTGCGTACTGCTGCAATATTGTTAACGTGAGTCTTGTAAAACCTTCTTTCTACGTTTACTCTCGTGTTAAAAATCTGAATTCTTCTAGAGTTCCTGATCTTCTGGTATGACTAGTGTACTACTACCATCGACACTCCAAAGTCT
+
55:95;;B@@;;666<==<==969>;>:><@B899CD>BB??<;93338849:8>>8=7=;<<8=8==BB;6625,239==-573:777,737,74=256'57.79955<4<BBA===@<??@;>:;;;@@@AC=????<???;;;>>>BB??>>>C;>>?=CC=B;@??????AA;@=<<</<9>6=<>8?778@AA8@;:;>;///617@@@,??A@B;>;>B=@@@A@@@<A<@@A???<???<@@<<<AA@@>@><<>>@@@@9>>??A@@@AA:@@7@;;;
@ATNG8:02968:00173
GATGGTAGGCGTGTGAGAGTCTGCCCAGAAGATCAGGAACTCTAGAAGAATTCAGATTTTAACACGAGAGTAAACGAAAAAGAAGGTTTACAAGACTCACGTTAACAATATTGCAGCAGTACGCACACAATCGAAGCGACAGTAAAGGATGGCTAGTGTAACTAGCAAGAATACCACGAAAGCAAGAAAAGAAGTACGACTATTAACTATTAACGTACCTGTCTCTTCCGAAACAATGAGTACGAATGAGAGAGCTCTCTCTACCATCGACACTCCAAAGTCT
+
;?@@:>?@9<<>>>>=>>>555555)5<<9>?BBAA>A9::???=?:=<6<5<<<9999*89@<=777<<@::.85////$/505/33'..336.2265559496;;6=>@7;;;:>??;;;:8:9<=>7;;@;396///66---'/(/.805-//699;7<;===>9<<7::??BBBAC=A9928999*38.8797655A;A9@9@AAA=B=A8888:>>>>>;;1715=C:>>:99://///838<<?@@?>>===<==;;;=AA>>?>>>8818;1:>=>
@ATNG8:02973:00154
GATGGTAGAGAGAGCTCTCTCATCGTACTCATTCGTTTCGGAAGAGACAGGTACGTTAATAGTTAATAGCGTACTTCTTTTTCTTGCTTCGTGGTATTCTTGCTAGTTACACTAGCCATCCTTACTGCGCTTCGATTGTGTGCGTACTGCTGCAATATTGTTAACGTGAGTCTTGTAAAACCTTCTTTTTACGTTTACTCTCGTGTTAAAATCTGAATTCTTCTAGATTCCTGATCTTCTGGCGCGTATGTATGTCGCCTACCATCGACCACTCCAAAGTCT
+
>><<9<@<<BC;<:>55499998;<B@@@B@@=ACCC=A?=??BACBCCB=??BBB7B?AA@=6>;399?>>>>B;AADKE.8:/968/299>6:7503<58///;=4;<D===DD<;;;=@;>>A@>>=B=AAAD7;;==A@A@???AA@??A<@@@=AA<A<A@@???ABB<>>>>=2>;@<@AAAA/@@<==1898///=<7:1988)8<;<B<@;@A=AAB>>>7;7;===>=:?=<9>A@@@@@@A@;<7965058;59668/-)-733-3;4@=;;
@ATNG8:02980:00155
GATGGTAGCATCATGCATATCTCACCAGAAGATCAGGAACTCTAGAAGAATTCAGATTTTTAACACGAGAGTAAACGTAAAAAGAAGGTTTTACAAGACTCACGTTAACAATATTGCAGCAGTACGCACACAATCGAAGCGCAGTAAGGATGGCTAGTGTAACTAGCAAGAATACCACGAAAGCAAGAAAAAGAAGTACGCTATTAACTATTAACGTACCTGTCTCTTCCGAAACGAATGAGTACTATGTAGAGCTCTATACTACATCGACACTCCAAAGTCT
+
5===@BC?@>C;:9<=A@@@CBBAA?BBE==;>00/064977444>7=<6@;?;;;7:::(616672228797=057:4444$5;;:2955&5:>86966>>;;;;>;<<9<BB>BB@?A@AACBBBCCCBB@CCBC?BBCBAA9:309@00+0>=;;:>A?>>>A@D>BB?ABB@B====1://*/<@@H,@@1;;;;BA???<@=??AA=A:>>BBB@;;;A@??@C==@C=@@A??>>BBBBDA@AB;;;;;::A>>>@@?;;;;;;@????<<<1>000
@ATNG8:02985:00172
GATGGTAGGACGAGCGTCTGAGAGGTACTCATTCGTTTCGGAAGAGACAGGTACGTTAATAGTTAATAGCGTACTTCTTTTTCTTGCTTTCGTGGTATTCTTGCTAGTTACACTAGCCATCCTTACTGCGCTTCGATTGTGTGCGTACTGCTGCAATATTGTTAACGTGAGTCTTGTAAAACCTTCTTTTTACGTTTACTCTCGTGTTAAAAATCTGAATTCTTCTAGAGTTCCTGATCTTCTGGGCTGCGCTGATATGCGCTACCATCGACACTCCAAAGTCT
+
4444.555.555554565;==@>>9>96995?7?>>>8>>?D@BABBCEFABBBCB?C@CBBC@C@CCCFCCDCB>AAAA@0AB?BCED?CABD;<9B?BC?@@BBBCAECCCCCCC@CBC?C@DCBB@@@C?CCCF>@@CBBACACABBBBBBD?BAA=BB@C@CBCBAAAAC>B;;;;.;=A><;;<;*;BBCH>CAAAAABBAA?AAAA0AAABB@B>CB@CBCCCCB?C@AAACBB?BBCC=CCB;;;DCCCCA@@CCCCB@BCBBBB@@9929<6<<99
@ATNG8:03004:00183
GATGGTAGTGTGTCTCTGAGAGTAGTACTCATTCGTTTCGGAAGAGACAGGTACGTTAATAGTTAATAGCGTACTTCTTTTTCTTGCTTTCGTGGTATTCTTGCTAGTTACACTAGCCATCCTTACTGCGCTTCGATTGTGTGCGTACTGCTGCAATATTGTTAACGTGAGTCTTGTAAAACCTTCTTTTTACGTTTACTCTCGTGTTAAAAATCTGAATTCTTCTAGAGTTCCTGATCTTCTGGGTGTATCAGCGAGTATCTACCATCGACACTCCAAAGTCT
+
/:77297/555//////77/458:89/////96:<=>7>>:>;>CCCBCC@CCCDE@D?BBBB?CAABACCBBBC?BDDDD5A@?BBCE>C@AA7:9E>BB@AA@DDJBCCCDEDBB>BBB@B?CCBBBBBD?CAA@?CBBBBACBBBBBBCBBD?CBA=BB?D?BBCCBBCCC@CBCCC;C?B;:::::*:@ABF>CBBCCCFBAAACCBC5BBBBB@B@BC@DBBBBCC@C@CCCDBB=@8::6:BABBBBCDCBBBDDDBBC?BCBAAABBCC?BB=BBA?
@ATNG8:02956:00247
GATGGTAGATATATGCACGCTTACCAGAAGATCAGGAACTCTAGAAGAATTCAGATTTTTAACACGAGAGTAAACGTAAAAAGAAGGTTTTACAAGACTCACGTTAACAATATTGCAGCAGTACGCACACAATCGAAGCGCAGTAAGGATGGCTAGTGTAACTAGCAAGAATACCACGAAAGCAAGAAAAAGAAGTACGCTATTAACTATTAACGTACCTGTCTCTTCCGAAACGAATGAGTACACATCGTCGTGTCGCTACCATCGACACTCCAAAGTCT
+
=>==:B@@CCCCBBBBBBBBB@CC?BCC?BBBBBB@B?BBB???D?EC?B????>>>>?/>9>=?>>?A?;;;/:>;;;;;*;C@B=???7;==:;@;@>B<<A<?>@C@BBB=@?BBDCCCCBBCBAACC?ABBB>BBBB@?>>7?=A>?=?BBBAAAD?BBBAAB@CD?8887;;DED:>;;7;@GED/@@=@888@ABBA=C;?AAA<A<@@BBB?CCCBBBB>A>BBB>BBB>AABBB@@@?=<=::000@@?@B999?BBBAA>>?>>;>?9B??@
@ATNG8:02971:00212
GATGGTAGCTATACGTATATCTATGTACTCATTCGTTTCGGAAGAGACAGGTATGTTAATAGTTAATAGCGTACTTCTTTTTCTTGCTTTCGTGGTATTCTTGCTAGTTACACTAGCCATCCTTACTGCGCTTCGATTGTGTGCGTACTGCTGCAATATTGTTAACGTGAGTCTTGTAAAACCTTCTTTTTACGTTTACTCTCGTGTTAAAAATCTGAATTCTTCTAGAGTTCCTGATCTTCTGGAGACGCGCCACTGACACTACCATCGACACTCCAAGTCTATCAC
+
6===;;;;>=>>=<<<@;;;=<<;;:43999905<@C=;9696///999969:988487444>7=8<=:::7526266:::*58:::==09=BB<>==8;;:=;;:<>:>>A?=>=?7;;B=B:>>>@>>>@:>>A@=@?@CBA===AB??==>A==;:5:@;@<@BC@@@@A@:>====2=9=:;;:::*:>>=>5==??????A@=ACBB/??====D;?>=DBB=<<;+/+/96633-33;49<=?>>==:=<<<///;=9=:=BB@@;=932-2022227,,,7
@ATNG8:02976:00247
GATGGTAGCGAGCGAGTGTAGTATACCAGAAGATCAGGAACTCTAGAAGAATTCAGATTTTTAACACGAGAGTAAACGTAAAAAGAAGGTTTACAAGACTCACGTTAACAATATTGCAGCAGTACGCACACAATCGAAGCGCAGTAAGGACGCTAGTGTAACTAGCAAGAATACCACGAAAGCAAGAAAAAGAAGTACGCTATTAACTATTAACGTACCTGTCTCTTCCGAAACTAATGAGTACTATGTAGAGCTCTATACTACCATCGACACTCCAAAGTCT
+
/9//)//:<<=?=;9999///888//+/8;5:;?933,3,3334=;;5;:*0)../99<<<+=7;;;666<=?CC8@?:9999$5<8>255)4;;8495544334048;;6A<<7;>???@@:;;CCFCCCC@BBBD?A@@=@?8830;>00/::::?==9=;??>>;<?;>BB?BBBBB=A=>:=====.=><A<;;AAB;;7;;>>AA=B=AABBBACCBBBBC@C@BBB=BCC@CCBCBAAABAAA??@ABBC==>B@@??:>=??BA>>>A<>>9A???
@ATNG8:02981:00209
GATGGTAGCGCATATCAGCGCAGCCCAGAAGATCAGGAACTCTAGAAGAATTCAGATTTTTAACACGAGAGTAAACGTAAAAAGAAGGTTTTACAAGACTCACGTTAACAATATTGCAGCAGTACGCACACAATCGAAGCGCAGTAAGGATGGCTAGTGTAACTAGCAAGAATACCACGAAAGCAAGAAAAAGAAGTACGCTATTAACTATTAACGTACCTGTCTCTTCCGAAACGAATGAGTACTATAGACTATCTGAGACTGCCAAGGCACACAGGGGATAG
+
BBBB?>:66<>BBBB9:9BBA@@@@4::C?C@@@@@=@=AADA@>>8=@3:399;;9@>:,@7996<>966>>>266?;;99(99992555&4;;859658994848??><79808<<8>@B@@ABBAAABC?DBBB>@@@??>892;;@;;49>?<=:9=9=:<88=?BB?BBB?BBBCD:=8808>>>>/:;19989AAAAA<?=?>>>;?;>>BBB@D@@A??@<B<?@@<?BC??>>BBBCCCCB=>=@@>A@;;9?A??>:@;?9>?9??====3>>>?
@ATNG8:02984:00212
GATGGTAGCACGAGTCACTCATATCCAGAAGATCAGGAACTCTAGAAGAATTCAGATTTTTTAACACAGAGAGTAAACGTAAAAAAGAAGGTTTTACAAGACTCACGTTAACAATATTGCAGCAGTACGCACACAATCGAAGCGCAGTAAGGATGGCTAGTGTAACTAGCAAGAATACCACGAAAGCAAGAAAAAGAAGTACGCTATTAACTATTAACGTACCTGTCTCTTCCGAAACGAATGAGTACAGAGAGTACGATATGTCTACCATCGACACTCCCAAAGTCT
+
//::4999AB966>?;;:<<666;=9==>7;;99::5;8:::///:6::460333333333#/3/////6338889188:;;;;;$//(/(///&/35.56886779959:>@<@??<>>>=DDDCBBBBCCCBB?BCBB?A999????9?>@??<@BABBBBB?BBBBB@<<94---,--9<;076;5;:>>>/;>5=587?AB??<>;>>==1818=AAA>AA???A@3:3999,9<==???BBA=>@@AAAA???@@A@AABB>><>?>??==<888*88)8888
@ATNG8:02992:00248
GATGGTAGGCGTGTGAGAGTCTGCCCAGAAGATCAGGAACTCTAGAAGAATTCAGATTCTTAACACGAGAGTAAACGTAAAAAGAAGGTTTTACAAGACTCACGTTAACAATATTGCAGCAGTACGCACACAATCGAAGCGCAGTAAGGATGGCTAGTGTAACTAGCAAGAATACCACGAAAGCAAGAAAAAGAAGTACGCTATTAACATTAACGTACCTGTCTCTTCCGAAACGAATGAGTACTGCGTCTCACTCTCGCCTACCATCGACACTCTAAAGTCT
+
;><@=@@;9==@@G=BBCC;;;B>>6<@>:BBB;;::@;@=???<A=AB?B=>?9998A@;A9@?@???@@BAB<BBBCCCC16;6;8@@@6>::74444;;:==7=68=:777;@?AB@@@BBBDBBCDCD@CCBC@BBB@@A??9@?A@@>@ABABCDB?BAAAAA>AE?BBB>@@;;;1;<<6=>>??/=@;?889AABAB7;6;>>:>:??BBB?BCBCBBA>A?AAA;AAA>ACCCAAABBBABBCAAAAECCBB@BBB?AAGBBBAAABBBF?D999
@ATNG8:02997:00239
GATGGTAGCGAGCGAGTGTGTATACCAGAAGATCATGAACTCTAGAAGAATTCAGATTTTTAACACGAGAGTAAACGTAAAAAGAAGGTTTTACAAGACTCACGTTAACAATATTCAGCAGTACGCACACAATCGAAGCGCAGTAAGGATGGCTAGTGTAACTAGCAAGAATACCACGAAAGCAAGAAAAAGAAGTACGCTATTAACTATTAACGTACCTGTCTCTTCCGAAACGAATGAGTACGAGAGTCAGAGCAGAGCTAATCGACACTCCAAAGTCT
+
<<=>;?;;<>>>BAAACCDCC@@BB?BBB@CCCBBAAA=??AABBC?BB=@=???;;;;;*;9@@DBBACBBBB9AA;;;<;*;@>@5955&4::7:;;;>AABB?B?BC?A@A>AAADBBCCCDICCCCC?CBCC?AACCA@A@9@<@@?;@AABAAAB@CBBBBB?BB?BBB>A@BBA8<::5:>AAA/AB<@867>?@>>;>=AAAA:?<?BBBB@BBBBBBB@C@BBB>AAA@BBBBBBBCB@AA@BAB888B><<=>>7::BDB>>>>;<=7:788
@ATNG8:02997:00249
GATGGTAGGCACTGCGCACACATCCCAGAAGATCAGGAACTCTAGAAGAATTCAGATTTTTAACATCGAGAGTAAACGTAAAAAGAAGGTTTTACAAGACTCACGTTAACAATATTGCAGCAGTACGCACACAATCGAAGCGCAGTAAGGATGGCTAGTGTAACTAGCAAGAATACCACGAAAGCAAGAAAAAGAAGTACGCTATTAACTATTAACGTACCTGTCTCTTCCGAAACGAATGAGTACGTGTGACGTACGTGAGCTACCATCGACACTCCAAATTCT
+
BBBB=A@;5>:66<=>===CDBA=>6>@C<?AA;;;:B9<<;:?:?8<A>@<87///666'60////66/33;;;5=:::999'7717,333&3893785657522-2.586;792799;CCCCBBBCCCBBB?BBAA<??AAAAAB?B?BBA?BBAAABBC@BCBCBB??C:=>=8<=889*555156767(/<5<///==A>>;><AAAA;?<?AB@?=?AAAABB>?=?CF>BBB@AAABBB@@;;;ABAAABBBBB>??BDD?B@A===@@@A:>>8=<AA
@ATNG8:02961:00265
GATGTAGCGCGACGAGCGTAGACCCAGAAGATCAGGAACTCTAGAAGAATTCAGATTTTTAACACGAGAGTAAACGTAAAAAGAAGGTTTTACAAGACTCACGTTAACAATATTGCAGCAGTACGCACACAATCGAAGCGCAGTAAGGATGGCTAGTGTAACTAGCAAGAATACCACGAAAGCAAGAAAAAAGAAGTACGCTATTAACTATTAACGTACCTGTCTCTTCCGAAACGAATGAGTACTATGTAGAGCTCTATACTACCATCGACACTCCAAAGTCT
+
@=@BAB@==>>A=BCBBC::9CBC<@<<7;<=?9949187>@AAC8CC?B?@@=88888(64897877<<777.7:;9555$5<5;4;;;0;>>9;666:>><<9<9BB?@BB?BBBBCCCCDCCCA@@EFDABAC?BABBAAAC=A>A::6:@@@?>>B@???BBB@BB?@>>:>>>9A/655.555678%/837///79AAA;><>>@@9@<>>BBB?BBBCCAB?B>AAE@BAA?BBCBBAAC@?@@@@<=>>>>ADAAAAA7;;@@@?>>??;>A6A???
@ATNG8:02962:00276
GATGGTAGGACGAGCGTCTGAGAGGTACTCATTCGTTGGAAGAGACAGGTACGTTAATAGTTAATAGACGTAACTTCTTTTCTTGCTTTCGTGGTATTCTTGCTAGTTACACTAGCCATCCTTACTGCGCTTCGATTGTGTGCGTACTGCTCAATATTGTTAACGTGAGTCTTGTAAAACCTTCTTTTACGTTTACTCTCGTGTTAAAAATCTGAATTCTTCTAGAAGTTCCTGATCTTCTGGGTGCGCTACAGTCTCTCTACCATCGACACTCCAAAGTCT
+
:;;;6:==7966;9555::::55585559954.4:939+/)/////<<756554.48545<794/////:9939:.4444&44.48<<2////)/;;29;466>=<=<?===CBBA?:::?A4;9;::96@<@599:>==95555;;:::<<A<?==;99388<?A000===8A<<<:&5.5.5555&5599:1;665;;:999.4444$498;;8<7<<744449.7=9=9>>====9899C>DCCCCBBA@@@@?A@@?@>;??>?>=<<00*0>*00//
@ATNG8:02966:00279
GATGGTAGCGCATATCAGCGCAGCCCAGAAGATCAGGAACTCATAGAAGAATTACAGATTTTTAACACGAGAGTTAACGTAAAAGAAGGTTTACAAGACTCACGTTAACAATATTGCAGCAGTACGCACACAATCGAAGCGCAGTAAGTATGGCTAGTGTAACTAGCAAGAATACCACGAAAGCAAGAAAAAGAAGTACGCTATTAACTATTAACGTACCTGTCTCTTCCGAAACGAATGAGTACGATGAGATCTCGTGTGCTACCATCGACACTCCAAAGTCT
+
5<<;8==;;;;;9;;;;==>@>>>>7;;=8<9554<39)/////98938:(/(////8;<==+=8>>>=<==8<:53883333&3838,33(377432277::>A=B:>><>??=BBAACBBCBBABBBBBB?BBBC?AB==;;;=8@@AAA>AAA@888B=BA@??=6:;1///+//@DD8><949:::7(6623...6689:5:5222549/55C;929B@@BBB?B?CCC>BBC>AABAABCCCBBBBBB>;<<9::???@@<@A@>>=@@@B:==7AAAA
@ATNG8:02969:00286
GATGGTAGACATTTCGTACTCTCTGTACTCATTCGTTTCGGAAGAGACAGGTACGTTAATAGTTAATAGCGTACTTCTTTTTCTTGCTTTCGTTGGTATTCTTGCTAGTTACACTAGCCATCCTTACTGCGCTTCGATTGTGTGCGTACTGCTGCAATATTGTTAACGTGAGTCTTGTAAAACCTTCTTTTTACGTTTACTCTCGTGTTAAAAATCTGAATTCTTCTAGAGTCCTGATCTTCTGGCGCTCTGTCACGTCTGCTACCATCGACACTCCAAAGTCT
+
;?@??BB@AA@==4<<<<666;;;<=;?@BCC?BBBC<@@<?=@=454::7433::5:7===<8>7<<@;87727-26666(685@>>=5>99098=6615938=<=8816AA>?>>><>>B=A:898;;9<>;AAAA<=>>>>>>>>AA==;;;>8;;;::;7;=BBBA???AA<ACADD;C7:3:::::+:A=>>9>BA@@@@@@@;?DCD.A<<9A;A=AC9AAAA9<9>=A@@;<<1559599>>99;655;;;@@>>??@<AAA?><AAAA:@?8>@>=
@ATNG8:02977:00274
GATGGTAGTCTCAGATAGTCTATAGTACTCATTCGTTTCGGAAGAGACAGGTACGTTAATAGTTAATAGCGTACTTCTTTTTCTTGCTTTCGTGGTATTCTTGCTAGTTACACTAGCCATCCTTACTGCGCTTCGATTGTGTGCATACTGCTGCAATATTGTTAACGTGAGTCTTGTAAAACCTTCTTTTTACGTTTACTCTCGTGTTAAAAATCTGAATTCTTCTAGAGTTCCTGATCTTCTGGTCTACTACACTGTACTCTACCATCGACACTCCAAGTCT
+
94458;99;;?;;;9;::////7/44:::4548:;<A7@@:C<CCABAAB095=33041833714083?<;:;<=255<<<)?A<=>DA9:79<8@<B?BC?@@@B;;9;BCCDGBB?BCC@C@FDAAABCF@CCCI@BBBA@@@000<:000;;:::::>?:>5;79996;AD=9:9@@*:29999999$9999<066;666=<==:>>>>+><<@@???CC@BACB@??9?9:9:@AB?DBD@BBB@AA@ACFGFDAAACBAA>A;;0==000/)/)/;89
@ATNG8:02978:00295
GATGGTAGGCGACATACATACGCGCCAGAAGACAGGAACTCTAGAAGAATTCAGATTTTTAACACGAGAGTAAACGTAAAAAGAAGGTTTTACAAGACTCACGTTAACAATATTGCAGCAGTACGCACACAATCGAAGCGCAGTAAGGATGGCTAGTGTAACTAGCAAGAATACCACGAAAGCAAGAAAAAGAAGTACGCTATTAACTATTAACGTACCTGTCTCTTCCGAAACGAATGAGTACCTCTCAGACGCTCGTCCTACCATCGACACTCCAAAGTCT
+
;:==5;;;.55955599:555>>>=9=;;5;>;??;A495::<<<7:=8=388//////$/0///66778878.859;===+=>6;.555&59975545:8:<<8<6::8:?>=A@@@BBBBBA@@A@@?B?AAAA=A@@@@@@@<@=A::69?AABBCE?BAAAAA=AB??;;:>>?AD8><<6=====.9D;A:;;AA?@?<A:>>AA3818>@?@<?A?@?<><=477827;A??@?CCB@;;;;989A@;;;A?>>::;:5;===>>>>>><??6>888
@ATNG8:02998:00273
GATGTAGTACACTAGTCATACCAGAAGATCAGGAACTCTAGAAGAATTCAGATTTTTAACACGAGAGTAAACGTAAAAAGAAGGTTTTACAAGACTCACGTTAACAATATTGCAGCAGTACGCACACAATCGAAGCGCAGTAAGGATGGCTAGTGTAACTAGCAAGAATACCACGAAAGCAAGAAAAAGAAGTACGCTATTAACTATTAACGTACCTTTCTCTTCCGAAACGAATGAGTACTACTCTCAGAGACACACTACCATCGACACTCCAAAGTCT
+
@BA@@==@;;>>A@@@?BBBA@CCC?A???9949;@???>AC?BB?C@BBA==@@@/?:><<555A???=38822788(85124777,7<8:8;8=9?>BB<@=;;6;;;;?AAA>>>>>>A????AA<AA>>;>B@>>>>>9<;@::7;;;;@A@@<@???AA:===???=>=:::0:991::9:9)9:5;@BBB@@??<?=AA@@<A<AB>==8<<5<=??=B=???9??@=>>>?@?@@@AA?@;;:AAAA====C>>9>>AA;=;AAA;AA9><=<
@ATNG8:02998:00286
GATGGTAGTGCGTGAGAGAGAGACCCAGAAGATCAGGAACTCTAGAAGAATTCAGATTTTTAACACGAGAGTAAACGTAAAAAAGAAGGTTTTACAAGACTCACGTTAACAATATTGCAGCAGTACGCACACAATCGAAAGCGCAGTAAGGATGGCTAGTGTAACTAGCAAGAATACCACGAAAAGCAAGAAAAAAGAAGTACGCTATTAACTATTAACGTACCTGTCTCTTCCGAAACGAATGAGTACTATAGACTATCTGAGACTAATCGACACTCCAAAAGTCT
+
66=B9;A<>>>C:66<@<BBBCCCC>ABB?BCCAA@9?6<9/////(/606388922222$2.22255566666.66455555#556;.555&55569555::<;;7;233-3::5;=88;>BBBBBCA?@??9>@889*877<>;73.58=@A:=BBBBEBB??????=9<>9<98/552255'552-588887$550./..99:>>7;77:>@<@<?>BBC>@@BAA@@<?8889,7;>8@@A@ABBB@@>=>@@==@A??::9??<?DDAA@><</777&7888
@ATNG8:03000:00282
GATGTAGTGTGTCTCTGAGAGTAGTACTCATTCGTTTCGGAAGAGACAGGTACGTTAATAGTTAATAGCGTACTTCTTTTTCTTGCTTTCTTGGTATTCTTGCTAGTTACACTAGCCATCCTTACTGCGCTTCGATTGTGTGCGTACTGCTGCAATATTGTTAACGTGAGTCTTGTAAAACCTTCTTTTTACGTTTACTCTCGTGTTAAAAATCTGAATTCTTCTAGAGTTCCTGATCTTCTGGGATGTGTGCGCTGTGCCTACCATCGACACTCCAAAGTCT
+
<<AC@@<@@CCC@<<;>>><AABBA??>>>>>AA@D>:;:;?BBBCCCG@CCCBC@B@CBCD@D@BCCCBA@AC@BBEKH5BB?ABDD=CD@E@@@?=:95:A@@AC@BBACCDCC?B>>;>;>>>>@@@B=A=>>:BBBBDBC;;;AABBABB@BDC@DB?B?AAD@@BCCHBHCCCC<C?C?CACCC2BBCCC:=;CCCCCB@A4;;;;*;AABC@CADD@CDC@@?C@C@CBBBCB?CBCC=BBBBBABBBB@CC;;:;CC?CBBBBBBCCB?AA9AAA;
@ATNG8:02974:00331
GATGGTAGCTCTGCTCTGACTCTCGTACTCATTCGTTTCGGAAGAGACAGGTACGTTAATAGTTAATAGCGTAACTTCTTTTTCTTTGCTTTCGTGGTATTCTTGCTAGTTACACTAGCCATCCTTACTGCGCTTCTATTGTGTGCGTACTGCTGCAATATCGTTAACGTGAGTCTTGTAAAACCTTCTTTTTACGTTTACTCTCGTGTTAAAAATCTGAATTCTTCTAGAGTTCCTGATCTTCTGGCGCTCTGTTACGTCTGCTACCATCGACACTCCAAAGTCT
+
6===5;;56655<<;;;===565<<<<<;>88399:90:<.5.59555;;955444.40444;4;7665<>5505:388<<<$333(3:::5=:;;8<<<:==9=;??BC?BBAA@BBB?@@@?C=BACCCCBB?BA@@@DCBBBBBAAAA???BBB?ABABCC@C?CBF;;;CDD?CAAAA.;5;=:;:::$99555)6655;;<;::5::::):<;=@:=:=>:<AA;;:A=C=AAAAAB>ABGAEGGDDA@@ADCBBBBBBCBB?B@@:::@A@?;?B=@@@A
@ATNG8:02980:00322
GATGGTAGTGTGTCTCTGAGAGTAGTACTCATTCGTTTCGGAAGAGACAGGTACGTTAATAGTTAATAGCGTACTTCTTTTTCTTGCTTTCGTGGTATTCTTGCTAGTTACACTAGCCATCCTTACTGCGCTTCGATTGTGTGCGTACTGCTGCAATATTGTTAACGTGCGTCTTGTAAAACCTTCTTTTTACGTTTACTCTCGTGTTAAAAATCTGAATTCTTCTAGAGTTCCTGATCTTCTGGGATGTGTGCGCAGTGCCTACCATCGACACTCCAAAGTCT
+
BAAB665<<;566<<<454::::999:;;::?=BBAC=;<;<@CCCCBCDAAAAA@?B@AAAC@GA;;;EBBBCB;<;GGH5CC>@?@D=BBCC<<:C@CC?AAHEBC@BEDCCE@@?ABB?B@CCA@@B;;4:AAA?BAA@BCBECCBBBB????CAA=AC>A>AAA;;;BAA=A@A@@7@=A=BCBBC0AB@AA/;;AAAAC@@@5;;;;*;BCBC;;;;C@CEDBBBB?B@BCCBBC?BBCC=C;;;@@BBB@@@B@@=ABB=@?@@@A?><B;?=8<;88
@ATNG8:02982:00391
GATGGTAGGACAGCGTCTGAGAGGTATCATTCGTTTCGGAAGAGACAGGTACGTTAATAGTTAATAGCGTACTTCTTTTTCTTGCTTTCGTGGTATTCTTGCTAGTTACACTAGCCATCCTTACTGCGCTTCGATTGTGTGCGTACTGCTGCAATATTGTTAACGTGAGTCTTGTAAAACCTTCTTTTTACGTTTACTCTCGTGTTAAAAATCTGAATTCTTCTAGAGTTCCTGATCTTCTGGGCAGACTCTCACACGCCTACCATCGACACTCCAACAGTCT
+
6==<8==?:AAAC<===666==A>BAA>5905@@C=@??@@@AACCCC@CBCCC@C@CCCC?C@BA@@@AA@@9?????,=??AAAB>BCGIADDDABB?BCBCCD@CCBBBDBB?CCC@B?CCCCBBBB?BBBB@BAAAAABBCBBBCBBBC?CCC?BB@B?BACAAAAAC@BBCED6;5;;;;;;;*<CBBC>ABCCBBAA@=9>>>>,?@ABC@C@BC>@A@BAAC=A=::9?@@<9:<@;@BBBBBBA;:9AAAB?BBB?AABCBA@888).*.....-
@ATNG8:02992:00382
GATGTGTGAGAGTCTGCCCAGAAGATCAGGAACTCTAGAAGAATTCAGATTTTTAACACGAGAGTAAACGTAAAAAAGAAGGTTTTACAAGACTCACGTTAACAATATTGCAGCAGTACGCACACAATCGAAGCGCAGTAAGGATGGCTAGTGTAACTAGCAAGAATACCACGAAAAGCAAGAAAAAAGAAGTACGCTATTAACTATTAACGTACCTGTCTCTTCCGAAACGAATGAGTACAGAGAGTACGATATGTCTACCATCGACACTCCAAAAGTCT
+
<<@BBBCCCCEB;99?>>6==B@CBAB??;?69733;8848B@E8=CBBBBBB+=8<<=<===C=B?5:9338888$8758====18886:8373388=5:6::8;<?;?>>>?@@>;;;A;;;@@:=A??=?@@:::;;5;8=>A=AAAA?>:;7:?BADE@BB?BCC@@A;;;;.:==:======&=788@:@<8<;86868;>>;>6?>AAA@?>=>;::9<6666(5:;6:AAA::8@@@?CCBBBAAA@?@@@@??:>>AB>>==;<1877,8==>
@ATNG8:02960:00403
GATGGTAGTATATCGCGTCGCTATCCAGAAGATCAGGAACTCTAGAAGAATTCAGATTTTTAACACGAGAGTAAACGTAAAAAGAAGGTTTTACAAGACTCACGTTAACAATATTGCAGCAGTACGCACACAATCGAAGCGCAGTAAGGATGGCTAGTGTAACTAGCAAGAATACCACGAAAGCAAGAAAAAGAAGTACTCTATTAACTATTAACGTACCTGTCTCTTCCGAAACGAATGAGTACGTGTGACGTACGTGAGGCTACCATCGACACTAAGTCT
+
:<<<7;;><<;>>?<<<;;;;;;;=8<<<7;=@;>>7@:?==995=6:<:@;77777777$3433388888;;>68<55555$5<7>=@@>2<>;55959495::6>>BB@BBB?BB??ACBBBBDCCBDCE@BBBB?BBBAAA?@<@@C::9:BBBBBBB?BBB?>??BB??;;5;====5;;:688888+/<7>///===AD=@;>??D=A<?;;;B;><=<=;;6=9;;;3;CF>BA@AABB>>>A@@@A>>>??AAA<>>>@<@A>>>B==>?=@>>=
@ATNG8:02965:00423
GATGGTAGTGCGTGAGAGAGAGACCTAGAAGATCAGGAACTCTAGAAGAATTCAGATTTTTAACACGAGAGTAAACGTAAAAAGAAGGTTTTACAAGACTCACGTTAACAATATTGCAGCAGTACGCACACAATCGAAGCGCAGTAAGGATGGCTAGTGTAACTAGCAAGAATACCACGAAAGCAAGAAAAAAGAAGTACTCTATTAACTATTAACGTACCTGTCTCTTCCGAAACGAATGAGTACACATCGTCGTGTCGTGCTACCATCGACACTCCAAAGTCT
+
CDED<@A<;?A@@;;>>@DA>?00)///0*7=?<89082;?@@BBA=AB1808>>@>=A=)646BB<<;?;:>>8><;<<<<+::5:2555&4:<8=?;?<@ABC=?<?C?AAA>ABCCCBBBCBBCBFECC?CBBA?AA@@???C?C?B;;7;BBBCCCDAAAABBB?BA?BAA=@<888*---(-66666&2505/..5778;4938=<94;4:<<=A<??@@@@A<A;===7=>@::;;=AAA>>>>888;888?@@@B@@@A<AA777;>>AA-55,2555
@ATNG8:02969:00413
GATGGTAGTCACTAGCGCACACATCCCAGAAGATCAGGAACTCTAAGAAGAATTCAGATTTTTAACACGAGAGTAAACGTAAAAAGAAGGTTTTACAAGACTCACGTTAACAATATTGCAGCAGTACGCACACAATCGAAGCGCAGTAAGGATGGCTAGTGTAACTAGCAAGAATACCACGAAAGCAAGAAAAAGAAGTACGCTATTAACTATTAACGTACCTGTCTCTTCCGAAACGAATGAGTACACATCGTCGTGTCGTGCTACCATCGACACTCCAAAGTCT
+
??;C9@B?7779///77778:565==7<;?6999555.43798//)/;6;;8;653333;99'9133379777333,39<?@@@+@A691555&5;;8666<=<>=B?B@DD?BBB<??BBBCCA@HCCBABCD@CBCB=@>BBBBDC?B@B>?<?BBBBBBC?AAACCD?BB?@@?188;::/9773:>AAA/6606///<;<<>:?8>>??;?;=>A@?>@BDABBB?B>BBB=BBB?BBCBBB@>>>@;;:???@999BBABBB?CCCB@>>>@?6;;1;888
@ATNG8:02977:00435
GTGGTAGGCATGCGCACACATCCCAGAAGATCAGGAACTCTAGAAGAATTCAGATTTTTAACACGAGAGTAAACGTAAAAAGAAGGTTTTATCAAGACTCACGTTAACAATATTGCAGCAGTACGCACACAATCGAAGCGCAGTAAGGATGGCTAGTGTAACTAGCAAGAATACCACGAAAGCAAGAAAAAGAAGTACGCTATTAACTATTAACGTACCTGTCTCTTCCGAAACGAATGAGTACTATAGACTATCTGAGACTACCATCGACACTCCAAAGTCT
+
===9=CC:BCCCBBBCCCCCGDD=CBC@BBCBBB?B?BAB@@@C@CC?B>=>=::::9(98=?:@?=??779+9?;;::9$9;4:*///&///:5////><<;<8;7;@=@AB>BACBCCCCCCCCCCCCC?BBBA>BBBC@@AB@B@D??=@CCBBBBC?BBBBBB?CA86665:;BDD;>;;7;?DFE/BB<@888@AAAA<@<@@>?;><@BCAAACCBBBBB?B@BBB>A?>;>>>>B???AAAA@???ACCBCCA@877?CCCCB>>>>><@@9B888
@ATNG8:02978:00449
GATGGTAGTGCGTGAGAGAGAGACCCAGAAGATCAGGAACTCTAGAAGAATTCAGATTTTTAACACGAGAGTAAACGTAAAAGAAGGTTTTACAAGACTCACGTTAACAATATTGCAGCAGTACGCACACAATCGAAGCGCAGTAAGGATGGCTAGTGTAACTAGCAAGAATACCACGAAAGCAAGTAAAAGAAGTACGCTATTAACTATTAACGTACCTGTCTCTTCCGAAACGAATGAGTACGAGAGAGCACACGTGTCTACCATCGACACTCCAAAGTCT
+
<=<<<BCBCCEDDBBBCCCCCA@AA>ACCADBB@::<@<BBBAAABABB?B?A@;9;:;:)::A@>@AAAAAAB:??ABBA7@C5;5;<;*;BA@AB@BDCCBC?A?CA?CAA;??BBCCCCCCDCCCBBB?CCCE>?>>>?>?@=A?CBB?BCCCCCCC?BBB???@DD?999;;==?>48873:===>29949///;=@BB=B<>>>>>D=A=BBG@BA@@BBB@B@CCC>BBB?AAAABBBBBBAA?>AA@@AA@@@@AAA;??>@@AAA>><>B3;;=6
@ATNG8:03001:00429
GATGGTAGTGTGTCTCTGAGAGTAGTACTCATTCGTTTCGGAAGAGACAGGTACGTTAATAGTTAATAGCGTACTTCTTTTTCTTGCTTTCGTGGTATTCTTGCTAGTTACACTAGCCATCCTTACTGCGCTTCGATTGTGTGCGTACTGCTGCAATATTGTTAACGTGAGTCTTGTAAAACCTTCTTTTTACGTTTACTCTCGTGTTAAAAATCTGAATTCTTCTAGAGTTCCTGATCTTCTACGACGCGCACTGACACTACCATCGACACTCCAAAGTCT
+
;;>>:?@?C>@@;;666==BBCAAAC???@??:?ABB>CD@D?CBDCCCC@ECCCC@C@CCCC@D@BBBCDBDBC?CBCCC1BB?ABDD>CBCC;;<C?CC@@@ACCC@CCCCCCBB@BBB@B@CCCCCCBB>ACBB?CCBBCCBCBBBBBAAAB?C??<?B@B@BBBBBCCCC?A:::969;@;9:999*:AABC>BBCCCCCAAA@CFDD3CBBBE?B?BC?CCDCAA@?B>BAACAA??AABCCBB@@@BBBCCCDBBCC?CBBAB@@ABB>@@9BA??
@ATNG8:02957:00455
GATGGTAGCGCACACATAGATACAGTACTCATTCGTTTCGGAAGAGACAGGTACGTTAATAGTTAATAGCGTACTTCTTTTTCTTGTCTTTCTGTGGTATTCTTGCTAGTTACACTAGCCATCCTTACTGCGCTTCGATTGTGTGCGTACTGCTGCAATATTGTTAACGTGAGTCTTGTAAAACCTTCTTTTTACGTTTACTCTCGTGTTAAAAATCTGAATTCTTCTAGAGTTCCTGATCTTCTGGGTCTCTCTCTCACGCACTACCATCGACACTCCAAAGTCT
+
:@<>5;;;;@;@BBBABBBAAA@?@????>?>?>A@@8@@9;455599=?8??<A@@B?BB??<@@@@?;:9899-33333$3>8;;=AA8887??8;=?6@=555222><>@DDDBBB?BDD@C?ECCCCDCB?BBCCACCCCCBBBBBBBCCCCB@BAA>AC@C?CCCBBBBBB?AA@@@7@=@>:;;;;*;@@BC=CCCCCCCA@A=A@AA0@CCCDAE@CB?BBBBBBB?A?BABDDD<??CC>CCCCBBBCDCBCCCCCCCC?CCCABBBBBB?BB<BBBB
@ATNG8:02961:00454
GATGGTAGTGTCAGTGCGCGTCGTCCAGAAGATCAGGAACTCTAGAAGAATTCAGATTTTTAACACGAGAGTAAACGTAAAAAGAAGGTTTTACAAGACTCACGTTAACAATATTGCAGCAGTACGCACACAATCGAAGCGCAGTAAGGATGGCTAGTGTAACTAGCAAGAATACCACGAAAGCAAGAAAAAGAAGTACGCTATTAACTATTAACGTACCTGTCTCTTCCGAAACGAATGAGTACACATCGTCGTGTCGTGCTACCATCGACACTCCAAAGTCT
+
BBBB=B=<;;;<;;;=;=9655:<;8<==9=C:;:@9@;@CA=>=B>BB?B????AADDD2A>>>>BB===BBB8?ACCDEF5BB=A5;;<6;DA@BA@@=B=<C?B?BB?CCC?A???BBBBBBCCBDBBB?BBBC>???>?AAA<A=A??=?EBBBBAC?BAAAAA?CC?::;;>>??>-88818<<<=/==:>889?@??A=D=CD??<?;?>CCB@BBBBBBB@C?BBB9B@?;=>@@@867@AA777???ABBBBBCDCD?BBC??@ABAA;@?9?;:;
@ATNG8:02972:00476
GATGGTAGCTCTGCTCTGACTCTCGTGCTCATTCGTTTCGGAAGAGACAGGTACGTTAATAGTTAATAGCGTACTTCTTTTTCTTGCTTTCGTGGTATTCTTGCTAGTTACACTAGCCATCCTTACTGCGCTTCGATTGTGTGCGTACTGCTGCAATATTGTTAACGTGAGTCTTGTAAAACCTTCTTTTTACGTTTACTCTCGTGTTAAAAATCTGAATTCTTCTAGAGTTCCTGATCTTCTGGGTCTACGCTCGTCGCGCTACCATCGACACTCCAAAGTCT
+
;9:;7;<=<666=><<=<BBBBBBC:99AA>>;?BBB>BD@C@CCCICBB?BBBBB@EAA@@?@DABBBBCA@@B:;;;;;)3;=??AB>BBCC>A@B=@@?A@CCCF?BBBCCCBB?ACC?B?BBBECCCB?BBBB?CBA@@@@@CBCAB:::B?BBC?BB?B@AAAAABAAA500000,0+0+00000(0@@AD999AAB>><==<>A?A+<<@=B;EACC?BBABB??;@=AAADBC?BBCC?CCCDDDCB;<;BAAABBBB?CCBBBCB????BB<BBCB
@ATNG8:02987:00498
GATGGTAGCAGACGTGACAGAGCGCCAGAAGATCAGGAACTCTAGAAGAATTCAGATTTTTAACACGAGAGTAAACGTAAAAAGAAGGTTTTACAAGACTCACGTTAACAATATTGCAGCAGTACGCACACAATCGATGCGCAGTAAGGATGGCTAGTGTAACTAGCAAGAATACCACGAAAGCAAGAAAAAGAAGTACGCTATTAACTATTAACGTACCTGTCTCTTCCGAAACGAATGAGTACTATGTAGAGCTCTATACTAATCGACACTCCAAAGTCT
+
<;<D@AA=<<;BAC@;?;B@@@A@@;@?C?BAA?:959<@@ABBAA>AB@D=;::88988$5299697797;;@7=:;;;;;*<;455555&5;;7;666>>>==:>@BB>ABB>AACBBBDBB@CCCCCBB?BCA@???????CC?B@BAA>AA??@CBB=A???AA=??<?@@<>>?CA1;8818?AAC/6716///:;99=<>8><>@;><>CCCB?BCBBBBB@C>AAC>CCD@BBBBBBBAA@CAAC>>>===@?@BDF;>>====>::7=@6<//-
@ATNG8:02990:00470
GATGGTAGCAGACGTGACAGAGCGCCAGAAGATCAGGAACTCTAGAAGAATTCAGATTTTTAACACGAGAGTAATCGTAAAAGAAGGTTTTACAAGACTCACGTTAACAATATTGCAGCAGTACGCACACAATCGAAGCGCAGTAAGGATGGCTAGTGTAACTAGCAAGAATTCCACGAAAGCAAGAAAAAGAAGTACGCTATTAACTATTAACGTACCTGTCTCTTCCGAAACGAATGAGTACTATGTAGAGCTCTATACTACCATCGACACTCCAAAAGTCT
+
4<<<;;;=;<<>===;;;;=<555505<B<??=00/383666///;6::5?542222AAA.B8::8>>=>?>?<>AA====2=<7<0988(/595///7557::5=9>>:<>><@>>>DBBBCCCCCCCBB@CCBB=ABBA@@??;@@CAA?ABBBB@@?@BEBBBA>AB?B?B?A?AAD6=;:488888+/<7=///==AAA=A=>>>A:A=DAC@@?@CBBBDF@B@BBB=BBB@BBBCBBBBBBBBBBBAA@???@A??@@677@AA><;:;0777)9:99
@ATNG8:02994:00483
GATGGTAGCGCACACATAGATACAGTACTCATTCGTTTCGGAAGAGACAGGTACGTTAATAGTTAATAGCGTACTTCTTTTTCTTGTCTTTCGTGGTATTCTTGCTAGTTACACTAGCCATCCTTACTGCGCTTCGATTGTGTGCGTACTGCTGCAATATTGTTAACGTGAGTCTTGTAAAACCTTCTTTTTACGTTTACTCTCGTGTTAAAAATCTGAATTCTTCTAGAGTTCCTGATCTTCTGGACGACGCGCACTGACACTACCATCGACACTCCAAAGTCT
+
CCBC@BCECBCCCCCCCBBBBBCCCDCAADBBABBBB;;<5<1:@B@BCB@DCCBB?A=??:94;=AACBBBBBB>AADFD3DC<999AA8@33727886<=7444=BC@CCCBCCCC@CCC?C=BBCDDDA@;?@>>:A@@?@@BBBBBCC@@?AAB@@<@@<@=@@AAAAAAA;@;;;;.;=A?CCCDC5CBABB<BBCDCCDCCC@CCCC5BBBCJAC@CC?CBBBBBA?B?CBBCBB?ABC?CDBCBBBCCCBBBDDDFCCC@BCBBBBBBCC?BC>CC99
@ATNG8:02994:00489
GATAGAGTATCATGTGTATCTCCAGAAGATCAGGAACTCTAGAAGAATTCAGATTTTTAACACGAGAGTAAACGTAAAAAGAAGGTTTTACAAGACTCACGTTAACAATATTGCAGCAGTACGCACACAATCGAAGCGCAGTAAGGATGGCTAGTGTAACTAGCAAGAATACCACGAAAGCAAGAAAAAGAAGTACGCTATTAACTATTAACGTACCTGTCTCTTCCGAAACGAATGAGTACACACTCTCATATGACACTACCATCGACACTCCAAAGTCT
+
=@BCBBBC@C?BBCCCDCB@@B?BCC@DCBB@@=@=@@BCCCCACE@CABCBCDCCC5C@BBCBBBBBBAA;@@BBBBB1A<=:5445+3;<7:::<<@BBC?C?BE?BAB@CBBBBBBDCBCECCBBB@BCBB>BBBA@A>><@?BBB?BCCCCCBB?BBBBCC?CC@>>><>:<;;1;:949:;<<.::7;///<=AAA<A=AAAA<@<@BCBB@BBBBBCC@C@CCC<AAC?AACCBBBBBABBBBAA>>@CBABB@@@?BBBBBBBBBB@CB;C9:9
@ATNG8:03000:00450
GATGGTAGTATAGAGCTCTACATAGTACTCATTCGTTTCGGAAGAGACAGGTACGTTAATAGTTAATAGCGTACTTCTTTTTCTTGCTTTCGTGGTATTCTTGCTAGTTACACTAGCCATCCTTACTGCGCTTCGATTGTGTGCGTACTGCTGCAATATTGTTATCGTGAGTCTTGTAAAACCTTCTTTTTACGTTTACTCTCTGTGTTAAAAATCTTGAATTCTTCTAGAGTTCCTGATCTTCTGGGCTGCGCTGATATGCGCTGACCATTCGCATCGACTCCCTAAACTTAC
+
@:4;.59999;<@B@<@==555<5449;884808>??9==:<>>877?;<6<8;>=:?:>?>><@;@@==>?A@@=@ABBB.=>5:9;;/765529;=;BB=@;;;;;8=655><>><ABE<>;===/////7:::=19:=:978755557---8(,,2(--,333335773./(.3355+5.555ACCC.<=>AD6=>AA::::=9916533'333.27260,,(,***2222738575;;333381855599>;==A::7772222-22,29999-,-5599*--9.88266
@ATNG8:03002:00476
GATGGTAGTGTCAGTGCGCGTCGTCCAGAAGATCAGGAACTCTAGAAGAATTCAGATTTTTAACACGAGAGTAAACGTAAAAAGAAGGTTTTACAAGATCACGTTAACAATATTGCAGCAGTACGCACACAATCGAAGCGCAGTAAGGATGGCTAGTGTAACTAGCAAGAATACCACGAAACAAGAAAAAGAGTACGCTATTAACTATTAACGTACCTGTCTCTTCCGAAACGAATGAGTACGAGAGAGCACACGTGTCTACCATCGACACTCCAAAGTCT
+
77//,/:::=;665;<9//////::6:@?<>><:5408388<==AB7::6:878733===+=4553//.76666.3555555$55.5.555&5;=9;;;;;;>=9<9<=84334333:<699@@BABBBCC?BBBD>A?>>?>>?<@@B??<???>><AC=>>>=7929948=;9;887;1//+/<<==,99?665585AF:>:=:::<A:?69:>9?=>>B=B8>8;;:3933,333>=>9<<;;;:77777752525;8927674422---(-2,2--.
@ATNG8:02977:00502
GATGGTAGCTATACGTATATCTATGTACTCATTCGTTTCGGAATGAGACAGGTACGTTAATAGTTAATAGCGTACTTCTTTTTCTTGCTTTTCGTGGTATTCTTGCTAGTTACACTAGCCATCCTTACTGCGCTTCGATTGTGTGCTTACTGCTGCAATATTGTTAACGTGAGTCTTGTAAAACCTTCTTTTTACGTTTACTCTCGTGTTAAAAATCTGAATTCTTCTAGAGTTCCTGATCTTCTGGAGATATCATCAGCGAGCTACCATCGACACTCCAAAGTCT
+
999949<566<>666=?;;;>655;:44555978///+-838(----55665688=;7=5433=48488;6655556@DEFG.;:495522&2;75/5994;><@??==>=???B@@;;8;@D:?:;;;=;9:B<??DD<???BAAA=>==?@AAAA=>>>=??;?=AAA??AAAA:>>AAA5A=?:==DDD/A>>>A:AA@=>>@99:39999.9@@@A=D===8>AAA===<>=A@@=AA;;994555;;;;;;>A@@@>>>?>>:>>===@@@??9>>7>;;;
@ATNG8:02981:00547
GATGGTAGTATCTGTCTACGAGAGCCAGAAGATCAGGAACTCTAGAAGAATTCAGATTTTAACACGAGAGTAAACGTAAAAAGAAGGTTTTACAAGACTCACGTTAACAATATTGCAGCAGTACGCACACAATCGAAGCGCAGTAAGGATGGCTAGTGTAACTAGCAAGAATACCACGAAAGCAAGAAAAAGGAGTACGCTATTAACTATTAACGTACCTGTCTCTTCCGAAACGAATGAGTACTATAGACTATCTGAGACTGCCAAGGCACACAGGGGATAG
+
BBBB8@;;@=B=BBBC;<;CBBB::78BB>?@@B?>9>=A@AAC8938>8=9=:98898&239:9:::9999;3:8;;;;;$9949.555&5<<8=<<;>>AAB@C@CB@CDC698BBBCDCCBBDBBBBC@BBAB<???>@AAC@C@B:979A@AAABB@CCAABB?BA?>6617;=>=3;;;9:;;;;+67;;///99=@@<@=B::;<A;AACCD@BBBBCAB8949AC=AAB????AA??;@AAAAA@@@BBB???A????C@C?BCCCCBA@?68999
@ATNG8:02991:00543
GATGGTAGCACGACACGACGATGTGTACTCATTCGTTTCGGAAGAGACAGGTACTTAATAGTTAATAGCGTACTTCTTTTTCTTGCTTTCGTGGTATTCTTGCTAGTTACACTAGCCATCCTTACTGCGCTTCGATTGTGTGCGTACTGCTGCAATTATTGTTAACGTGAGTCTTGTAAAACCTTCTTTTTACGTTTACTCTCGTGTTAAAAATCTTGAATTCTTCTAGAGTCCTGATCTTCTGGTAGAGCGTGCATATATCTACCATCGACACTCCAAAGTCT
+
::>=?BBA<<>A=;;;;=>>>?<A@;;:@;<@<AAAB=BE@B?==555:97443:5:6:;==8=8665995449399999'8838333(3977)//;3786:<<<5855<=::@@@6<?=>A4762----4(..8:3555=;8555333-,***(*(*,022-34;;7555988.52222)24=178999(:=788,8;>:=::8><15556'6//)/87;7@@<>==?A;;;;>?>FBB<>>>=CB@@@;;;=>BAAAAAAAAA;>>A???@EDD3<;6;;;:
@ATNG8:02993:00536
GATGGTAGTGTCATATGAGAGTGTGTACTCATTCGTTTCGGAAGAGACAGGTACGTTAATAGTTAATAGCGTACTTCTTTTTCTTGCTTTCGTGGTATTCTTGCTAGTTACACTAGCCATCCTTACTGCGCTTCGATTGTGTGCGTACTGCTGCAATATTGTTAACGTGAGTCTTGTAAAACCTTCTTTTTACGTTTACTCTCGTGTTAAAAATCTGAATTCTTCTAGAGTTCCTGATCTTCTGGTCTACTACACTGTACTCTACCATCGACACTCCAAAGTCT
+
BCCC@CC?C>??BB?CBBBCCCCBBBBB?@?B?BBBC>DJAIIBABBBBD@BBCDD?B?BC??=@@CC@@@AA@@9=====,=@=@ABC>CCCD?BCDACC?BBCCBC@CCCCCCDD@CCC?B@CBAA@AADACCCD?BCBBCBBCCBBBB@@@C@D@@>?F@D?BBB@@@BBB?BAAAA7@<@<@@BBB3BBBBD?CCCBCCCAAA>BBBB2BCCICADACC?CCCBBBB@A?BBBBCC?BBC@BCCCDDCBBBCCECGCCCCB?AAACCCCABB>BC>B>>?
@ATNG8:03000:00515
GATGGTAGTATATCGCGTCGCTATCCAGAAGATCAGGAACTCTAGAAGAATTCAGATTTTTAACACGAGAGTAAACGTAAAAAGAAGGTTTTACAAGACTCACGTTAACAATATTGCAGCAGTACGCACACAATCGAAGCGCAGTAAGGATGGCTAGTGTAACTAGCAAGAATACCACGAAAGCAAGAAAAAAGAAGTACGCTATTAACTATTAACGTACCTGTCTCTTCCGAAACGAATGAGTACTACTCTCAGAGACACACTAATCGACACTCCAAAGTCT
+
;;=>8;;;666>A@@BBC:9;>B>B@BBB?BCBBBB>A699<::;>:BB<@<>?@AAEED3D:99B9:9AAABC=A>@>9=9,9=;?:>AA2=<<8<;;;==<<B:C?BB?BCC>A@@BCCCCECDBBBBDC@CDCC@FBA@?::98?;?;:79@AABB=C>BBBAAA>A@???;8=<==>3:771566677%/858///;9<=;:::96;;1:5:>AAA=@@>>9::69>AAB=BBB@BBBBBBBA=AAA?DAA@@>==>>:;;;>>>>=<<9:6:<6<///
@ATNG8:03003:00517
GATGTAGGCGTGTGAGAGTCTGCCCAGAAGATCAGGAACTCTAGAAGAATTCAGTTTTTTTAACACGAGAGTAAACGTAAAAAGAAGGTTTTACAAGACTCACGTTAACAATATTGCAGCAGTACGCACACAATCGAAGCGCAGTAAGGATGGCTAGTGTAACTAGCAAGAATACCACGAAAGCAAGAAAAAGAAGTACGCTATTAACTATTAACGTACCTGTCTCTTCCGAAACGAATGAGTACTATGTAGAGCTCTATACTATCGACACTCCAAAGTCT
+
BBBDBC?:=CCCCBCCGCAAACC>7>CC<CECCBB@B=??BCBCC@CC@B<>>888889:#86>=>B<@>;>>D;>=<<CCD/??;?<@AA5>68.5;897;;=?=A<>><@??<?@@@@@AB@@@@@@@??:>>==:=>>>??>>9>;>887:=<<<===:>ABCBB?BB?BB@<>>>BD:===:>>==>/::7;BCCA@@@A<A=B<;<7=;>BBAA<B@@>8::=A<===7=?@;??????@A@@@@@B??>@@@AAA?==>?????>>><==7=555
@ATNG8:02973:00576
GATGGTAGCGCATATCAGCGCAGCCCAGAAGATCAGGAACTCTAGAAGAATTCAGATTTTTTAACACGAGAGTAAACGTAAAAAGAAGGTTTTACAAGACTCACGTTAGCAATATTGCAGCAGTACGCACACAATCGAAGCGCAGTAAGGATGGCTAGTGTAACTAGCAAGAATACCACGAAAGCAGAAAAAGAAGTACGCTATTAACTATTAACGTACCTGTCTCTTCCGAAACGAATGAGTACTGCGTCTCACTCTCGCCTACCATCGACACTCCAAAGTCT
+
=<<<7;;=>>>===>=BB>996;;;)5547<<<;<<5949;3439:4=?8<8334555555#57<<=>=====@?8<<BBBBC5BC@D?A@@4?@:5:@;<<;;=B@BCCB?BBD@DCBCCDEBAAB@A@C@@=????>?CAAAAAB?B@CAA?AC:::CBA@CCCCCC@@@8?:818/99<.6///////(-84<///89::?7;68==><A;ABBBC@BBBBBBB>A>@A@9@@@?:::AABBBBBBBAACBBBCCC@@?@BB@CBBBCCC@@??BB=D<<;
@ATNG8:02974:00591
GATGGTAGTGTCATATGAGAGTGTAGTACTCATTCGTTTCGGAAGAGACAGGTACGGTTAATAGTTAATAGACGTACTTCTTTTCTTGTCTTTCTGTGGTATTCTTGCTAGTTACACTAGCCATCCTTACTGCGCTTCGATTGTGTGCGTACTGCTGCAATATTGTTAACGTGAGTCTTGTAAAACCTTCTTTTTACGTTTACTCTCGTGTTAAAATCTGAATTCTTCTAGAGTTCCTGATCTTCTGGACAGAGTGTGCAGATACTACCATCGACACTCCAAAGTCT
+
/799.55///////9:444::443338//////)//::3>>9<2/////-8055-/)/3939:6828.443333::::-3388+8;-33/6916////(//3,3849622269<<=65555.9??;?=A999@??A=?>>>:996A@;@995449998<7;<<9<;7:6::554<:45.44444&4.4755555$49444)5445555955.555&5::55.5.5>4;;:9944.4.4434447::<8;;;=BBBA;5555545=:::8553///////(/:1:774
@ATNG8:02978:00561
GATGGTAGCGCGACGAGCGTAGACCCAGAAGATCAGGAACTCTAGAAGAATTCAGATTTTTAACACGAGAGTAAACGTAAAAAGAAGGTTTTACAAGACTCACGTTAACAATATTGCAGCAGTACGCACACAATCGAAGCGCAGTAAGGATGGCTAGTGTAACTAGCAAGAATACCACGAAAGCAAGAAAAAGAAGTACGCTATTAACTATTAACGTACCTGTCTCTTCCGAAACGAATGAGTACGATGAGAGAGCTCTCTCTAATCGACACTCCAAAGTCT
+
BBBB<BC?>CGECCBCDDEFCBBBC=BBEACBBBAA?A=?@BBFBB?BD<>=?B@BBAAC.A:AA???AA?>>C;A=CCCDG5FCAC7999*9=97595;>>><<9B@CC?ABBADCBBCCCCCCBBBCCDC?CCCC>BBBBAAAC@CAD??=?BDGCDCC?BAABCD?AA96775:7<<;19//)/7776)3609///==A;;7;<?>?E:=:>GF@?=?B:::A@=A?BBB=BBB>ABBABB?AA;;;@@@@@@A@;:;@==:=BC@@@???<AA9@888
@ATNG8:02986:00574
GATGGTAGTGATACAGATCAGACACCAGAAGATCAGGAACTCTAGAAGAATTCAGATTTTTAACACGAGAGTAAACGTAAAAGAAGGTTTACAAGACTCACGTTAACAATATTGCAGCAGTACGCACACAATCGAAGCGCAGTAAGGATGGCTAGTGTAACTAGCAAGAATACCACGAAAGCAGAAAAAGAAGTACGCTATTAACTATTAACGTACCTGTCTCTTCCGAAACGAATGAGTACGTGTGCGACGTGTCTCCTACCATCGACACTCCAAAGTCT
+
BBBA>BBBBCCCC>>BCAA@?>>=<9===8<@A7735:6;;<774=7<<8>:9==99999*9377>AAA<;765'28=999+9<49.95)55516666>>A>@6918>;>AB599A?@@BCCCCCCCBDD@CAAA>@@CB?>>?:?<@;;6;CBDCCBB?BCBB?>;>C><==97688816///////(-92;///66:@@<@;??@A=@:==BAA?A@??@AA=A>ABC>CBB>AABBCBBB@>>=??@CB>>=;;;;???7;;>>>>???A:>>8>AAA
@ATNG8:02958:00636
GATGGTAGTATCTGCACACTCTGTCCAGAAGATCAGGAACTCTAGAAGAATTCAGATTTTTAACACGAGAGTAAACGTAAAAAGAAGGTTTTACAAGACTCACGTTAACAATATTGCAGCAGTACGCACACAATCGAAGCGCAGTAAGGATGGCTAGTGTAACTAGCAAGAATACCACGAAAGCAAGAAAAGAAGTACGCTATTAACTATTAACGTACCTGTCCCTTCCGAAACGAATGAGTACACATCGTCGTGTCGTGCTACCATCGACACTCCAAAGTCT
+
;==B@DBBB;966=?@DBB:99<A@:A;;5:A@??C?B<AAA=CBB@BC?A;=>997676'6496888778777079ABDG@+=B:B<HDC:B:;8;;;;AAB=><>9?A?AAA>ABBBBBCCBBA:;;AAA?BAAB>BBBCBBBB?B?AA@;??@AAABB@CCBAAA?BB49884:>><>/865-5777*35.5...588:C;C;>;==<A:??DCC@CBBAB=A?B?A@@:@@@=AABABBDB>>????878?@??@?>>?@188=;;;A;:;188)/:6/
@ATNG8:02971:00617
GATGGTAGCTCGCTGATGATATCTCCAGAAGATCAGGAACTCTAGAAGAATTCAGATTTTTAACACGAGAGTAAACGTAAAAAGAAGGTTTTACAAGACTCACGTTAACAATATTGCAGCAGTACGCACACAATCGAAGCGCAGTAAGGATGGCTAGTGTAACTAGCAAGAATACCACGAAAGCAGAAAAAGAAGTACGCTATTAACTATTAACGTACCTGTCTCTTCCGAAACGAATGAGTACGAGAGAGCACACGTGTCTACCATCGACACTCCAAAGTCT
+
CCCE@BB=>C??<;;@B>>;@>:=:.44504=<9999@;AABAAAB>AB?B=??9869;9*9;888>>78877:37555555$5>6<8=>>2>@;7;@<??::9819;>>;@??6>@@>AACCA@@BAA@@@=ACCC@B@??BBBD?A>A::3:@@BAAAB?AAA@@A?AB>?;;5;6666)///..///'-828///557:<596:<<><@<>>CBB@BAAAB??<?=ABA=A994999@A@=>B@@@A>>>>>ABC>>>@>>;>=>BBAAAAA<@@9<<</
@ATNG8:02977:00611
GATGGTAGCTATACGTATATCTATGTACTCATTCGTTTCGGAAGAGACAGGTACGTTAATAGTTAATAGCGTACTTCTTTTTCTTGCTTTCGTGGTATTCTTGCTAGTTACACTAGCCATCCTTACTGCGCTTCGATTGTGTGCGTACTGCTGCAATATTGTTAACGTGAGTCTTGTAAAACCTTCTTTTTTACGTTTACTTTCGTGTTAAAAAATCTGAATTCTTTCTTGAGTTCCTGATCTTCATGGGATGTGTGCGCAGTGCCTACCATCGACACTCCAAAGTCT
+
@CCB@CCB==>>>;;;;;<<<<<;::;;59::6:CDD?BB?B?999A@BB?BBBBC?C?BBBD?E?BCBB?@???;==>=>.<=9@@@A:@CCC>A>A<AA<@>>>@@<ADA>>>AA;??A<@=:;:@@@@A<@===;@@AAA???@AA@@@@@@<??@=AA<@<@BC@??@AA9=8887)8:=9888888%8=<;;2:::@6:///:6:::::&966//(-0---(/.(.9<<7<6:7----(-4678063---346<;:?A@@<@AA<===<=====;6;;6:633
@ATNG8:02998:00618
GATGGTAGGTGCGAGCATGAGTGTATCCAGAAGATCAGGAACTCTAGAAGAATTCAGATTTTTAACACGAGAGTAAACGTAAAAAGAAGGTTTTACAAGACTCACGTTAACAATATTGCAGCAGTACGCACACAATCGAAGCGCAGTAAGGATGGCTAGTGTAACTAGCAAGAATACCACGAAAGCAAGAAAAAGAAGTACGCTATTAACTATTAACGTACCTGTCTCTTCCGAAACGAATGAGTACGTGTGCGACGTGTCTCCTACCATCGACACTCCAAAGTCT
+
49==9?C>=B?66666>>@>?>><;5403:;6345<<;7=9<BBBBBC?CC@B@BCCCCCCC5CACCCCCEDB@A@8@B;;;;;$::5:4444+4;=8;@?=BBCCC>A>AB?BBB<@>A@CCCCCBBBCBBBC?CBCC?BBBBBBBB=@=@9:5:@@AABBC?CCCBBB?BC>BBA;;=;;:/:8808::::+6=7<///<=@@@<@=B>>>;@=BBBAA<AAAAABC>@>?BD=AAA=???AAAC>??BBAAC;;;=>;;;<AAA;???AAABA?>:>A:A@>>
@ATNG8:03045:00080
GATGGTAGACATTTCGTACTCTCTGTACTCATTCGTTTCGGAAGAGACAGGTACGTTAATAGTTAATAGCGTACTTCTTTTTCTTGCTTTCGTGGTATTCTTGCTAGTTACACTAGCCATCCTTACTGCGCTTCGATTGTGTGCGTACTGCTGCAATATTGTTAACGTGAGTCTTGTAAAACCTTCTTTTTTACGTTTACTCTCGTGTTAAAAATCTGAATTCTTCTATAGTTCCTGATCTTCTGGATATGAGTGACTCGTGCTACCATCGACACTCCAAAGTCT
+
99995;<<BBCBB>@BB@BBCBBBCCCBBDBA?ABCC>CC@D@EBAAAAA?AAAA@=A?BBBC@C?BBBAA9<9<255:::*8=4?B@=6=00/(//.*2=6;;::;A<??@A>>>?<?AA;?<=>>A@@@B;??AA<A@@???>>>?B;;;@@D<AAA<AA<A<@@@>>>B@@;?;;;;1;:>:888888%8@===077://.;99:/7777(5::58184>>6?>>>??A<A=CAA???7;;B=A>>>>??AAAAAAA>>>AAA=A???>@>><949<4<553
@ATNG8:03028:00105
GATGGTAGTGCGTGAGAGAGAGACCCAGAAGATCAGGAACTCTAGAAGAATTCAGATTTTTAACGCGAGAGTAAACGTAAAAAGAAGGTTTTACAAGACTCACGTTAACAATATTGCAGCAGTACGCACACAATCGAAGCGCAGTAAGGATGGCTAGTGTAACTAGCAAGAATACCACGAAAGCAAGAAAAAGAAGTACGCTATTAACTATTAACGTACCTGTCTCTTCCGAAACGAATGAGTACGTGTGACGTACGTGAGCTATCGACACTCCAAAGTCT
+
BBBB@BCCBCCICBCCECCBBBBBB=BBB?AB@A??=?@DDBBBBB?@@<@>CBBB>>>>*86:>>>>>=;577)78;:994$55.59999+99616B=BBBBBF@C@BB?BBB@CCB@BBCCCCCDDCBBC?BB@@?>>?@AAAC=A=@::5:BAABEBB?ABCBBB?@@87777<<AAA77786;A>AA/::5:///;<??B=@<@=>==D;>>DBC?CCCCACC@C>AAB=@>>;>>>>CCCBBB>>BBBBBBFBBAAABE>>?B998>>;>C;BAAA
@ATNG8:03013:00165
GATGGTAGACACGTGTGCTCTCTCGTACTCATTCGTTTCGGAAGAGACAGGTACGTTAATAGTTAATAGCGTACTTCTTTTTTCTTGCTTTTCGTGGTATTTCTTGCTAGTTACACTAGCCATCCTTACTGCGCTTCGATTGTGTGCGTACTGCTGCAATATTGTTAACGTGAGTCTTGTAAAACCTTCTTTTTACGTTTACTCTCGTGTTAAAAATCTGAATTCTTCTAGAGTTCCTGATCTTCTGGGTCTCTCTCTCACGCACTACCATCGACACTCCAAGTACT
+
//7727006;?<ACB;96=>:998@A@@@@AB;A:::59A?C?BBBAAAB>BBBBB>B@CC@A=A=A====:;565<>>??>'888;8878'7>=>7=8//(/616//.5737=A>>>DE<A>>:=;??@<687A<AAAC:>;>@@@@@@@@@@>>>A;:;::;:5:=???A>>>>?:>>>>=/>9>8==AAA/@@@BE9??@@@?>>>A=>>=>,8///;6;9AA=@@@>>>B8=8=??<=<:<<;;1;<==???>>>@<;633333066;=76::=902,22222
@ATNG8:03020:00187
GATGGTAGACATTCGTATCTCTGTACTCATTCGTTTCGGAATGAGACAGGTACGTTAATAGTTAATAGCGTACTTCTTTTTCTTGCTTTTCGTGGTATTCTTGCTAGTTACACTAGCCATCCTTACTGCGCTTCGATTGTGTGCGTACTGCTGCAATATTGTTAACGTGAGTCTTGTAAAACCTTCTTTTTACGTTTACTCTCGTGTTAAAAATCTGAATTCTTCTAGAGTTCCTGATCTTCTGGTATACACACTCGCTCGCTACCATCGACACTCCAAAGTCT
+
69==8==BCCCC?AAACBAACCDD;<;BAB?CCCM?CA<@-////669889<:<:7=/3339484:8886766<3??@@?/>=4:9888&5=8939==;@@<AA>8:8<@BCABA??<???;?;;;;==<=A=AG@@=>====>;;;AA@@=>=@;>>>=>>:==A@@@A@@@A;?@@DD5A<@9>====.<<>??9?@A>==>=>>07777(7<<;@<><>B<@@AA>>><?<?AA>996;5515;;;@@@999/--7-,-733-6:=;??>==A18818>;;
@ATNG8:03023:00170
GATGGTAGGACGAGCGTCTGAGAGGTACTCATTCGTTTCGGAAGAGACAGGTACGTTAATAGTTAATAGCGTACTTCTTTTTCTTGCTTTCGTGGTATTCTTGCTAGTTACACTAGCCATCCTTACTGCGCTTCGATTGTGTGCGTACTGCTGCAATATTGTTAACGTGAGTCTTGTAAAACCTTCTTTTTACGTTTACTCTCGTGTTAAAAATCTGAATTCTTCTAGAGTTCCTGATCTTCTGGCGCTCTGTCACGTCTGCTACCATCGACACTCCAAAGTCTA
+
:<::5;==8;66>><@===BBCCCAC;=;CCC?BCCC>CD@D?@@@CCFF@EBBBB@C@CCBA=B@DDCCBBBBB<@?@@@1@@?CBCC<BBCJACBB>BA<@@BCCDACCCCCCBB@BBD@C?CDBB@@@C?CCCC?BBBAAABBCCCBC@AAC@CBA>AC@D?BBCBCBBBB>ABBBB8A;@=?@???0@BBBF>AACCBBB@@A<@@@A0@BBBC@E@BB?BCCCBAA5949>>A@A?BBCDCCBCBBBCDFCBBBB@@@BB?ABB???A?;;5;;5;00//
@ATNG8:03027:00198
GATGGTAGTGTCATATGAGAGTGTGTACTCATTCGTTTCGGAAGAGACAGGTACGTTAATAGTTAATAGCGTACTTCTTTTTCTTGCTTTCGTGGTATTCTTGCTAGTTACACTAGCCATCCTTACTGCGCTTCGATTGTGTGCGTACTGCTGCAATATTGTTAACGTGAGTCTTGTAAAACCTTCTTTTTACGTTTACTCTCGTGTTAATAATCTGAATTTTTCTAGAGTTCCTGATCTTCTGGAGATACACATGATACTCTACCATCGACACTCCAAAGTCT
+
==<<@BCCCGCHCBCDCDBCCDCCCBB@@A:;6;@AB;;;.96;ABECDE?BB;;<@D?BBBB?B@CCCCBAACA<99:::):@9?;BC=A@BB?BCD@IF?A@ACCD@CCBCDCCC@CCC?C?CCC@9:9@=ABAC?CAAABA@@JCBBCAAAC?BBD@DD?B?BBBBBBBCC?A@@@?8>=B=:::::*;A@AB=BABBBBCBBE@B@BHGDBBBC=@@@@0@AAAA@@>A?BBCCCD@BBB@CBBCCBBBBBBBBBBB@@@B>BBBBB===B>:>A:CCCC
@ATNG8:03034:00152
GATGGTAGGCGACATACATACGCGCCAGAAGATCAGGAACTCTAGAAGAATTCAGATTTTTTAACACGAGAGTAAACGTAAAAAGAAGGTTTTACAAGACTCACGTTAACAATATTGCAGCAGTACGCACACAATCGAAGCGCAGTAAGGATGGCTAGTGTAACTGGCAAGAATACCACGAAAGCAAGAAAAAGAAGTACGCTATTAACTATTAACGTACCTGTCTCTTCCGAAACGAATGAGTACGTGTGCGACGTGTCTCCTACCATCGACACTCCAAAGTCT
+
54:;8<BB?B;96=@;;;>>:6:6616=?:?;;;5969=@>BC?>@?A@;@;999::;;;;$95@=?@DCCCBDE?C@B@@AA,@A5;7;BC:CCE@BBBCCBBBC>A>AB?ACC<????@BBBBCCCCBBBB@BBAA>@@AABBCB?CACBB?BCCF???B@BBC@CC@CB@A;:7:@@AA<:::?@>@@A2@A?BAAAABABB?B?BBBB?B@@@CCC?BCCCDDD<>=?DD>DBB?@AACC>>>>????;>;:;=>@@@=CA@7;;;;=>??8818?7?AA?
@ATNG8:03039:00189
GATGGTAGGCGACATACATACGCGCCAGAAGATCAGGAACTCTAGAAGAATTCAGATTTTTAACACGAGAGTAAACGTAAAAAGAAGGTTTTACAAGACTCACGTTAACAATATTGCAGCAGTACGCACACAATCGAAGCGCAGTAAGGATGGCTAGTGTAACTAGCAAGAATACCACGAAAGCAAGAAAAAGAAGTACGCTATTAACTATTAACGTACCTGTCTCTTCCGAAACGAATGAGTACCTCTCAGACGCTCGTCCTACCATCGACACTCCAAAGTCT
+
@@<A<BA@:>>@>666==<<;;<>>:>?C=:;:?:;4:2939:;8=4=>)/(///9;??@+@9<<<>>>==BCD=BBBBABA0A=?>@>>>1;;>8;?;=<<==B>A?DF?A9959???ABBBCDCCCCCCB@B@@@?AAAAABBB>B?A;;7<ABBBBCD@D???BB=@B=AAA?AAB>>4;8808>>>>/995:///@=AAC=D<@@;;7;:>?BBA>AB;;;AC@B?BBD>BBE=??B???A;??BBA;;;>>>@>>><??@:>>====>=::9==2:///
@ATNG8:03041:00165
GATGGTAGTGTCATATGAGAGTGTGTACTCATTCGTTTCGGAAGAGACAGGTACGTTAATAGTTAATAGCGTACTTCTTTTTCTTTGCTTTCGTGGTATTCTTGCTAGTTACACTAGCCATCCTTACTGCGCTTCGATTGTGTGCGTACTGCTGCAATATTGTTAACGTGAGTCTTGTAAAACCTTCTTTTACGTTTACTCTCGTGTTAAAAATCTGAATTCTTCTAGAGTTCCTGATCTTCTGGAGATACACATGATACTCTACCATCGACACTCCAAAGTCT
+
:=<<8<<<<<666=>@><AACCBBBA:88==@?BBCC=BB=B;:99:::>39988;7;8<A==9A9@@=89///8)//666'///(38;;19:;<5:6615=6;;==BC@CGFCDCBB@CCC?B?BBBBBCCB?BBAA>BCCCHBBCDCCABADCB?A@?@CB@C?BBDBBBCDHACBBBA6;5;<;;;;.;B?@@:@@@@@AA?==29999'9>>@@>A?BD?BBC<<;C?A>CBEBCC?BAB@BBBBBCCCCBBDCBBBCBBB?BBBBB>>>BB@BB>BBCB
@ATNG8:03035:00208
GATGGTAGTACATGATAGACGACACCAGAAGATCAGGAACTCTAGAAGAATTCAGATTTTTAACACGAGAGTAAACGTAAAAAGAAGGTTTTACAAGACTCACGTTAACAATATTGCAGCAGTACGCACACAATCGAAGCGCAGTAAGGATGGCTAGTGTAACTAGCAAGAATACCACGAAAGCAAGAAAAAAGAAGTACGCTATTAACTATTAACGTACCTGTCTCTTCCGAAACGAATGAGTACGATGAGATCTCGTGTGCTACATCGACACTCCAAAGTCT
+
?B<A=AC=@;;>C=ABBBAA@BBCB?BCB>AAA@;;5;<@?BBCCC???;?=AABBBDDC5C?AACAAAA?CDD<@@BBABA2BB=A5;:;*;>?:=????@ABE?B@BB?AAA@AABBBBBBCCCCCCDCC@CCBB@BCBCAAAB=B?B;;8;ABAABBB?BBB@@@@BC?BBA=@@:9:,8<749999::'6979///86>?><><=;>><?=AAHAB=@ABBBBB@C@BDC=BBCABAABBBBBBBBABBBB<=>===@@@DB@@@???@@AC388-::::
@ATNG8:03039:00222
GATGGTAGTGTGTCTCTGAGAGTAGTACTCATTCGTTTCGGAAGAGACAGGTACGTTAATAGTTAATAGCGTACTTCTTTTTCTTGCTTTCGTGGTATTCTTGCTAGTTACACTAGCCATCCTTACTGCGCTTCGATTGTGTGCGTACTGCTGCAATATTGTTAACGTGAGTCTTGTAAAACCTTCTTTTTACGTTTACTCTCGTGTTAAAAATCTGAATTCTTCTAGAGTTCCTGATCTTCTGGCTCTCGTAGACAGATACTTCCATCGACACTCCAAAGTCT
+
<<CB;CCBC@ABDFBBCCA@ABBBB9:8?:=<:<??>>CC?B=9;::9?@=BA@CC@C@DAA@?C@BCCBB;;9>8=9<<<)<<88499,44594;9==?@<@ABBBB@CCBCCCCC@CBB@B?CB@@:;;@;@?AB<AACBBBBBCBAAAA@@@?CBB?BB?A89:BBBDCCB?BBBBA7A>A>;;;;;*;@@@C=BBBCJCAAAB?CBBB5BDBA@?A>BB@DDCBBCC@E?BBBC::4:@A?ABBA;;;?@@@BABCBBC?B?BBBBDBA@@@49:,:@>@
@ATNG8:03040:00242
GATGGTAGAGTATCATGTGTATCTCCAGAAGATCAGGAACTCTAGAAGAATTCAGATTTTTAACACGAGAGTAAACGTAAAAGAAGGTTTTACAAGACTACACGTTAACAATATTGCAGCAGTACGCACACAATCGAAGCGCAGTAAGGATGGCTAGTGTAACTAGCAAGAATACCACGAAAGCAAGAAAAGAAGTACGCTATTAACTATTAACGTACCTGTCTCTTCCGAAACGAATGAGTACTACTCTCAGAGACACACTACCATCGACACTCCAAAGTCT
+
65--(---88:<656;:9944443/)///)/89744.4389::9:<1666;9====<<<<*;6;>=<==;;;:=4:44499+9:5:.444&/883------78/3.349918884986:?96;C;99?:<@A8><77-7;873339,0)0<<+0/6=;943.3888==7==444=453../'...(....&.70668555622+2+2255.7496<@@=?;?BBB@@@;8<?80/09:79:;888::::833388757777555+22558878..).8.77::
@ATNG8:03043:00240
GATGGTAGTGATACAGATCAGACACCAGAAGATCAGGAACTCTAGAAGAATTCAGATTTTTAACACGAGAGTAAACGTAAAAAGAAGGCTTTACAAGACTCACGTTAACAATATTGCAGCAGTACGCACACAATCGAAGCGCAGTAAGGATGGCTAGTGTAACTAGCAAGAATACCACGAAAGCAAGAAAAAGAAGTACGCTATTAACTACTAACGTACCTGTCTCTTCCGAAACGAATGAGTACGTGTGCGACGTGTCTCCTACCATCGACACTCCAAAGTCT
+
5<==9===>>>;;;;;=5549;84904886:=<333171666///83873:)//...333'3.356669>>=><4:<;:999$:<99=555)5@;9<;6;999<E?C@AB?BBB?AAAABBCCAAACCCDDE@CCDB?BBBBBB@?;A?B@@=@BAACBBD?DBBB??<??;?AB=AA>9:39;;9?ABBB/BB=B888AAACB<A;>>@A??=?BCCC@CCBBBBB?C?AAA<ABB?ABABBBBAAAA==A===;;;@@@=A@@;@ABC?>>AA@=DD:A777
@ATNG8:03044:00249
GATGGTAGTATCTGCACACTCTGTCCAGAAGATCAGGAACTCTAGAAGAATTCAGATTTTTAACACGAGAGTAAACGTAAAAAGAAGGTTTTACAAGACTCACGTTAACAATATTGCAGCAGTACGCACACAATCGAAGCGCAGTAAGGATGGCTAGTGTAACTAGCAAGAATACCACGAAAGCAAGAAAAAGAAGTACGCTATTAACTATTAACGTACCTGTCTCTTCCGAAACGAATGAGTACACATCGTCGTGTCGTGCTACCATCGACACTCCAAAGTCT
+
6=>>9B==;;;>A;;;;B<?;;>>A9;@>:=@@9:8-838:;?A@C8CC?A:9:999<<<,=8997;@<>==>D277>;;9;*;@7@1655'59945555=>><<9<>BB@ABA@BBAB@ABBBBBBBBBBC@DCAA>AAA@???A:?<@;;6:BA@BAAC@?>>B=?9>C=A@A:;:88:/55518:;;<.=D=B888AAA@@=@=CC??<?;??BAA>BBBBBBB?A>ACC>CCC>BBBBBBBAA>:;::???C???BBBFBB?BBBBBB@@?A;??7?;;;
@ATNG8:03031:00278
GATGGTGTGCGTGAGAGAGAGACCCAGAAGATCAGGAACTCTAGAAGAATTCAGATTTTTAACACGAGAGTAAACGTAAAAAGAAGGTTTTACAAGACTCACGTTAACAATATTGCAGCAGTACGCACACAATCGAAGCGCAGTAAGGATTGCTAGTGTAACTAGCAAGAATACCACGAAAAGCAAGAAAAAAGAAGTACGCTATTAACTATTAACGTACCTGTCTCTTCCGAAACGAATGAGTACTACTCTCAGAGACACACTACCATCGACACTCCAAAAGTCT
+
4<::7;>@CCCCCCCBBBBBA;;925>>9>B=889;@383;333=7=<8A<>??>8988'6,22666552:::.9895555$5<7<.555&5<<8<666==>>C?B@BB?BBB?AABCBBBCCCDDBBBDC@CECB?BBABAAAB?D@BA?AABBC@?@C?CCABBC@??<?B@;@=6687)866/788888%/856/./88?<7:;=99AB<@<@?B@@<@BA@@??=??BCD>BBB?CCBBBBBBCCCCCB??;;;A>>=?;;;;@>>>??A@>>1888):==<
@ATNG8:03043:00288
GATGGTAGCTCTGCTCTGACTCTCGTACTCATTCGTTTCGGAAGAGACAGGTACGTTAATAGTTAATAGCGTACTTCTTTTTCTTGCTTTCGTTATTCTTGCTAGTTACACTAGCCATCCTTACTGCGCTTCGATTGTGTGCGTACTGCTGCAATATTGTTAACGTGAGTCTTGTAAAACCTTCTTTTTACGTTTACTCTCGTGTTAAAAATCTGAATTCTTCTAGAGTTCCTGATCTTCTGGTGTCTGATCTGTATCACTACCATCGACACTCCAAAGTCT
+
BDDE?BBCCC?CCCGCCCCC@@AACCFCCB??<=BBB=BB?B@CCEBCDD@DCCBC?C?BAAD@C@ABCCCBCBD?@@@@@0@B@BCCC>CCGACC?AA?@@BBBB@BBBCCCBB@B??=@?BBBBB?@:7;;AB=ECCBBBBBBBCCCBBBC?CCC@BB?B@BBDCCCCCC@CCCII;B?A<@@@@@0ACCCL>EBBBBCC@@@=@@@@0@BABB@C@CC@CBBBBBB?C?CCCCCC@CAB>BBAABAABA@@@;;;BDCAB@B??@BBCBCCAED>AAA@
@ATNG8:03055:00276
GATGGTAGAGTACAGTGTAGTAGACCAGAAGATCAGGAACTCTAGAAGAATTCAGATTTTTGACACGAGAGTAAACGTAAAAAGAAGGTTTTACAAGACTCACGTTAACAATATTGCAGCAGTACGCACACAATCGAAGCGCAGTAAGGATGGCTAGTGTAACTAGCAAGAATACCACGAAAGCAAGAAAAAGAAGTACGCTATTAACTATTAACGTACCTGTCTCTTCCGAAACGAATGAGTACTGTATCTATGTGTGCGCTACCATCGACACTCCAAAGTCT
+
;=<<8===>BB;;;<==<<878:00+/;;5;@=4842;:>78333;6;>>A677775565$2222676677222'26>><@<+@=<>2555&5::7555;<<==C@D?AA?ABA?BAAABBBCCCCCDCBBE@CCBB?AAAAAABF?B@C;;8;BBDCDBB@BBBBCC@CD?BBB?B?===5==<7:::::+:>9>;:;>>B==:><>AAA<?<?@BAA?ACBBAAA@B@BCC=BBC?BBACCCBBABBBB>:;B??>>>??@@@<@??;;8?===3::/<998
@ATNG8:03010:00317
GATGGTAGCTCACGTACGTCACACGTACTCATTCGTTTCGGAAGAGACAGGTACGTTAATAGTTAATAGCGTACTTCTTTTTCTTGCTTTCGTGGTATTCTTGCTAGTTACACTAGCCATCCTTACTGCGCTTCGATTGTGTGCGTACTGCTGCAATATTGTTAACGTGAGTCTTGTAAAACCTTCTTTTTACGTTTACTCTCGTGTTAAAAATCTGAATTCTTCTAGTAGTTCCTGATCTTCTGGACGACGCGCACTGACACTACCATCGACACTCCAAAGTCATCACCACTCTACATGCGGAAG
+
69==;ABBB@<;;;==;;;=BBBBBBB666==<BBB>898483/////9:67::::49.338;49488;:::::93=>@@@.58:=655(2;8=6<8A=;><@>>>>><>>??>>::5;>>:?:;;;;;9<<:=EBB<??@??>>>==>@@???@<><<:=>;>:>A=>>@@AA<ABAAC5C=B;>>@@@/@@@@@9@AABB;;;>=1////(////;6<4=?;CAA;;68629),,,,-5058:599=:9>?@>>>B@@6669883<@@?>>>>::1660666:9:9>::<6635622225,2((
@ATNG8:03011:00308
GATGGTAGCGCACACATAGATACAGTACTCATTCGTTTCGGAAGAGACAGGTACGTTAATAGTTAATAGCGTACTTCTTTTTCTTGTCTTTCGTGGTATTCTTGCTAGTTACACTAGCCATCCTTACTGCGCTTCGATTGTGTGCGTACTGCTGCAATATTGTTAACGTGAGTCTTGTAAAACCTTCTTTTTACGTTTACTCTCGTGTTAAAAATTCTGAATTCTTCTAGAGTTCCTGATCTTCTGGTCTACTACACTGTACTCTACCATCGACACTCCAAAGTCT
+
DFED?===?CCCBCDCCCA@ABBBC;;8<:8803;;>5=>:=9=<<=@6626<<:><=6884;7<9>AA@?@@::390000)00+////;1//4;5333,33633333=7<<>>>=BA@CCC:;6<B;;;AAA=BB@@<A;;;B;;;BBBBBECBD@BCC?@@=??BA@@@BBBB@BCBCC;@<?>;;;;;';B??B=BAA@A:9999.9999$979555.549;9;?;?6597?8<:<5559:?:8=B;:;BBA@@@BCCCJCBBB@BBBAAAAB@@399.;<==
@ATNG8:03013:00323
GATGTAGAGAGACTGTAGGCACCCAGAAGATCAGGAACTCTAGAAGAATTCAGATTTTTAACACGAGAGTAAACGTAAAAAGAAGGTTTTACAAGACTCACGTTAACAATATTGCAGCAGTACGCACACAATCGAAGCGCAGTAAGGATGGCTAGTGTAACTAGCAAGAATACCACGAAAGCAAGAAAAAGAAGTACGCTATTAACTATTAACGTACCTGTCTCTTCCGAAACGAATGAGTACTATGTAGAGCTCTATACTAATCGACACTCCAAAGTCT
+
BBBBBA;CCGAAACB@?@@BBBD=AAA?CDCBA@<@8??@???C?BA>A@AAABBCCC3A=AA>:;;@@??>4=<78777(7:1:0888&22;3252:::>@@;?<>>;>;:7:@@@@????????AAAA<>>>A=AA==;=CD=D=>887:>==A@??<??>>>A<AA<?>?<>A677-8:<:=====+8819???ABB@@<@<@@@A:;7;AAAB<@>>99:;8<9;;;3;=C=@@@@@@@???@@??;;;=>AAA?>?@;@AAAAAAAA;AA7A555
@ATNG8:03013:00326
GATGGTAGCATCATGCATATCTCACCAGAAGATCAGGAACTCTAGAAGAATTCAGATTTTTAACACGAGAGTAAACGTAAAAAGAAGGTTTTACAAGACTCACGTTAACAATATTGCAGCAGTACGCACACAATCGAAGCGCAGTAAGGGATGGCTAGTGTAACTAGCAAGAATACCACGAAAGCAAGAAAAAGAAGTACGCTATTAACTATTAACGTACCTGTCTCTTCCGAAACGAATGAGTACTCTCAGACGCTCGTCCTACCATCGACACTCCAAAGTCT
+
A@CB;CC?>CHCBBCBB@@@BB;:99B==9<A@::8/76@<=@A??89:09:8:862222$2+22222898889.9649444$9:992566&6>>8=@<<>BB?A?A?BA=@@F?BBBCCCCCCCCCCCB:;6;B;:7:A@@A@??:AB9A;;6;AAACBAB@CABAAA=@@<@@@;@<<<=1666199:::+565<///@=???<?<?AAD=D;??CCC@DCCBBAA>A?ABB>BBB?CCCDCABBBB;::A@???@@A@<@@D<@???AA@@@A<AA9=788
@ATNG8:03020:00345
GATGGTAGGTGCACATGAGTGTATCCAGAAGATCAGGAACTCTAGAAGAATTCAGATTTTTAACACGAGAGTAAACGTAAAAAGAAGGTTTTACAAGACTCATGTTAACAATATTGCAGCAGTACGCACACAATCGAAGCGCAGTAAGGATGGCTAGTGTAACTAGCAAGAATACCACGAAAGCAAGAAAAAGAAGTACGCTATTAACTATTAACGTACCTGTCTCTTCCGAAACGAATGAGTACGATGAGATCTCGTGTGCTACCATCGACACTCCAAAAGTTT
+
6<<==BA@5@;@A;;?>CBCCED@?=@AA?ABCBBA?A?AABBDCDACC@C?BB@ABCCC5GAGCBCBCDA@@@9@@;;:::'94.438::+:98495438@??A<A?BB>AAB?AB=>BGFGCBBCCCCCC?CCBB>A@BAB@@B=B@C?@=?AABBBBB?BBBBBB?BB>>>>=>=<=;1:::488888(/7/////88@?A=@:@???=A<AADCB@BBCBBBE@C@BBE?CCC?BBBBBBCDB>>>BBB@@@@@@:::>>>8==??B====<1888):@A;
@ATNG8:03030:00319
GATGGTAGGCGTGTGAGAGTCTGCCCAGAAGATCAGGAACTCTAGAAGAATTCAGATTTTTAACACGAGAGTAAACGTAAAAAGAAGGTTTTACAAGACTCACGTTAACAATATTGCAGCAGTACGCACACAATCGAAGCGCAGTAAGGATGGCTAGTGTAACTAGCAAGAATGCCACGAAAGCAAGAAAAGAAGTACGCTATTAACTATTAACGTACCTGTCTCTTCCGAAACGAATGAGTACGTGTTCGACGTGTCTCCTACATCGACACTCCAAAGTCT
+
;:<=8;;;7;;=>>656;955555506@@9>@=;9:6=+////::<5;;03-3<<99898'75;<:<<?@?<77.7955776'5746-222&255355555599>:>8<<;:88.8AA::;>;::A@=<===<A@@@=@@===BBD>D<?>=:=???A@@@<>>>@>>;>@=A=>:>?AAB9==<48888)8<8=AAAA>>>@<?=>=>A<?<?A;:;<A>>>===:>9;;;3:@A<A===///;;;;76;:>:;;AA>>;>AAB@?@AACA@A<??9?;;;
@ATNG8:03052:00335
GATGGTAGGCGAGAGTGAGACGCAGTACTCATTCGTTTCGGAATGAGACAGGTACGTTAATAGTTAATAGCGTACTTCTTTTTCTTGCTTTTCGTGGTATTCTTGCTAGTTACACTAGCCATCCTTACTGCGCTTCGATTGTGTGCGTACTGCTGCAATATTGTTAACGTGAGTCTTGTAAAACCTTCTTTTTACGTTTACTCTCGTGTTAAAAATCTGAATTCTTCTAGAGTTCCTGATCTTCTGGGCAGACTCTCACACGCCTACCATCGACACTCCAAGCTCT
+
:>44.59:.56;;;<<;;;==;;?;;::<=?@;@>?C@??;>+////88995:;;:95:1///;16173778555:4<=<=<+::6=6666&2955+56<6<@=;;:?@@>AAB????@<?AA5;5;==;;:><;CDAA====@>@>>>>B==>>=?8=<9:9<9=<@@?@=<=@A<@>>>?3?:>8<=???/?@;;919;=///=;;=07666(6<<<A<A=@@;A>==6667;7;=A>>>7;77707==<><AA??;<95516776<99?@?>==?8<5<>>?<
@ATNG8:03011:00394
GATGGTAGGACGAGCGTCTGAGAGGTACTCATTCGTTTCGGAAGAGACAGGTACGTTAATAGTTAATAGCGTACTTCTTTTTCTTGCTTTCGTGGTATTCTTGCTAGTTACACTAGCCATCCTTACTGCGCTTCGATTGTGTGCGTACTGCTGCAATATTGTTAACGTGAGTCTTGTAAAACCTTCTTTTTACGTTTACTCTCGTGTTAAAAATCTGAATTCTTCTAGAGTTCCTGATCTTCTGGATACACTCATGTGCACCTACCATCGACACTCCAAAGTCT
+
BBBC@CGC@BBBGDCCBABCDDFD@CCBAA@@=@BCE=CC?C@CCCCCCC@CCBBB?C?CBAA@D@CCBBB@@@C?BACCC1@@=@BED?BCBB?ACEACC?A@BDCE@CCBBCDCC?BBB?B@BCBBABBE@DCBB?BBBBEBAACCCBBAAAB?BBB?BB?B?BCBAABBAA?@CCCC<C@C?BBCCC5CBBBD>CBBBCCBAAA5;;;;*;ACBC@BACC@CCCBBBB?B?ACCCCA?BBCAEDBBBBBBBBCCCCA?=ACD?BAAAAAA???<CC<B777
@ATNG8:03015:00388
GATGGTAGCTCGCTGATGATATCTCCAGAAGATCAGGAACTCTAGAAGAATTCAGATTTTTAACACGAGAGTAAACGTAAAAAGAAGGTTTTACAAGACTCACGTTAACAATATTGCAGCAGTACGCACACAATCGAAGCGCAGTAAGGATGGCTAGTGTAACTAGCAAGAATACCACGAAAGCAAGAAAAAGAAGTACGCTATTAACTATTAACGTACCTGTCTCTTCCGAAACGAATGAGTACATAGATATACGTATATCTACCATCGACACTCCAAAGTCT
+
CCCC?CCC==>;;;;;>===BA=A=<=BB?BBBAAA=A>BBBABBD?CD?B?AA@@=???/@=>?>?>==>??A;@>;;;;;*;@>@5999'5@<75966==<>A>@>AC?ABB?BBBBCCCCCCBBBACCA>AACA=BABBBAA@<B@CCC@BBABCCBC?CCCBBB@BB=@@@<<=>>=4><<788888(/<6<///==BBA=A:>?AA;@<@ACCC?CCBBAAA?B?BCC>CCC?BBAAADCCB?<<<A@>>>??>>>@@@A<A??====AAC=AA:A676
@ATNG8:03026:00379
GATGGTAGTAGTACACTAGTCATACCAGAAGATCAGGAACTCTAGAAGAATTCAGATTTTTAACACGAGAGTAAACGTAAAAAGAAGGTTTTATCAAGAACTCACGTTAACAATATTGCAGCAGTACGCACACAATCGAAGCGCAGTAAGGATGGCTAGCGTAACTAGCAAGAATACCACGAAAGCAAGAAAAAGAAGTACGCTATTAACTATTAATGTACCTGTCTCTTCCGAAAACGAATGAGTACGTGTGACGTACGTGAATCGACACTCCAAAGTCT
+
==<A<<=>B>??=>?>=======;A7;BC?CCCCBB=@=@@BAAAC?BC?A=?@>>==>=,<8>>?<==A@BCC=A@>>999(9;992555'///72//)//:;<::4948;678349::;BBCCDCCBBBC@@>?C??=?BB@AA??;@@CAB>ABCAAAAC@BCBBCB@BB@BB?<>>>>>7=<<9=====.=A=@878??DAA8;7;AAA6;6;;=<==>==>>==6:46677(7:<7<???==<=:9:?A@ABAAACBB?CBB???==<4>=6=:99
@ATNG8:03030:00380
GATGGTAGGCGTGTGAGAGTCTGCCCAGAAGATCAGGAACTCTAGAAGAATTCAGATTTTTTAACACGAGAGTAAACGTAAAAAGAAGGTTTTACAAGACTCACGTTAACAATATTGCAGCAGTACGCACACAATCGAAGCGCAGTAAGGATGGCTAGTGTAACTAGCAAGAATACCACGAAAGCAAGAAAAAGAGTACGCTATTAACTATTAACGTACCTGTCTCTTCCGAAACGAATGAGTACGATGAGAGAGCTCTCTCTACCATCGACACTCCAAAGTCT
+
6===9;;;7;<>>>?===<;55555)6<<:DDDBAA>A>??BB?@A>BA;?;<<9988988#36;9;88885;;=39999AAA.58283;??2;693722288867371559>;;8;AAB???>===?===@@<@A@@<>>@@@@??;;7=//*/767==?><>AABCB=AA<A??;??ABD:>86069898*///<<<<=///6=7<@>><><@@===<?A>>>>><A;>?C:AAA=F?@@@@C@????BBB@=====B@@@CD:??AB???@@@=AB:A??:
@ATNG8:03034:00375
GATGGTAGGACGAGCGTCTGAGAGGTACTCATTCGTTTCGGAAGAGACAGGTACGTTAATAGTTAATAGCGTACTTCTTTTTCTTGCTTTCGTGGTATTCTTGCTAGTTACACTAGCCATCCTTACTCGCTTCGATTGTGTGCGTACTGCTGCAATATTGTTATCGTGAGTCTTGTAAACCTTCTTTTTACGTTTACTCTCGTGTTAAAAATCTGAATTCTTCTAGAGTTCCTGATCTTCTGGGCAGACTCTCACACGCCTACCATCGACACTCCAAAGTCT
+
//;;6::>6;666<<<<<>BBBBB@BCCCECB?B@@@;@D@D?BBCCCCC?BBCAA=A?@@@C?B?BBBCBAA;;5<@@@?0@@?CBCC=CDCCACCC@CB?@@BBDC@BCCCCBBB>BAA>A=AACCCBC?BBBB@DBBBBBCCCCCCACCCC?CBC?BB>AAA?BA@@AAA;C;:;.;5;5;;;;;*;?9::,:;B@BCD999.9999$9<<BA@B@BD@BCBAAAC=?=?AAABA@BBDC=CCCDA@@BBBBBBDC?B@@<;;:::A@@@@:??5@A;;
@ATNG8:03041:00355
GATGGTAGCGCACACATAGATACAGTACTCATTCGTTTCGGAAGAGACAGGTACGTTAATAGTTAATAGCGTACTTCTTTTCTTGCTTTCGTGGTATTCTTGCTAGTTACACTAGCCATCCTTACTGCGCTTCGATTGTGTGCGCACTGCTGCAATATTGTTAACTTGAGTCTTGTAAACCTTCTTTTACGTTTACTCTCGTGTTAAAATACTGAATTCTTCTAGAGTTCCTTGATCTTCTGGTATGACTAGTGTACTACTACCATCGACACTCCAAAGTCT
+
?A<A@BBA=AC=<<<559?===:8>9833:33,3555)5;6;555544993:::<;8=6:?B=7B@AAA<:4333-38::+7717333(3855.6<=9<=9=<A@BCACCDBBBBB@CBB?@=BA@@@@@@<@BBB?CBBBCBBBBBABBAAAC@DAA=AE@C@::7:A@@??29988-72;/33B=0>=/00)//;///88850566+.....7272796//..66727).).778858773;>>@AB@>??AAAAAAB@@A=???A??:::::?>6;;;;
@ATNG8:03054:00353
GATGGTAGTGATACAGATCAGACACCAGAAGATCAGGAACTCTAGAAGAATTCAGATTTTTAACACGAGAGTAAACGTAAAAGAAGGTTTTACAAGACTCACGTTAACAATATTGCAGCAGTACGCACACAATCGAAGCGCAGTAAGGATGGCTAGTGTAACTAGCAAGAATACCACGAAAGCAAGAAAAAGAAGTACGCTATTAACTATTAACGTACCTGTCTCTTCCGAAACGAATGAGTACGTGTGCGACGTGTCTCCTACCATCGACACTCCAAAGTCT
+
;:<<7<<<;;;;A;;;=99;>:>>>74445:9800/(/(-78///;6;8180-----777(6267755555:990854444&5<5:.555&5>>8<666666>>;>:BB<?9959@@@ABBBAA@@@?BCC@CD@@>????AB??<A?B;;9;@@?CBBB?BBBBCC>AA@CCD?A=<>>1::91:<=>>/>?<@===ABB>><>;>BDF8;7;?BBB>AAAABDD?A>AAA<ADD?BBBCBDDBAAB;;;;;???@@FC=>==:>BAB===??@=@D:@888
@ATNG8:03008:00417
GATGGTAGTGTGTCTCTGAGAGTAGTACTCATTCGTTTCGGAAGAGACAGGTACGTTAATAGTTAATAGCGTACTTCTTTTTCTTGCTTTCGTGGTATTCTTGCTAGTTACACTAGCCATCCTTACTGCGCTTCGATTGTGTGCGTACTGCTGCAATATTGTTAACGTGAGTCTTGTAAAACCTTCTTTTTACGTTTACTCTCGTGTTAAAAATCTGAATTCTTCTAGAGTTCCTGATCTTCTGGGTCTCTCTCTCACGCACTACCTTCGACACTCCAAAGTCT
+
==<<8<=;;;>@B=666BBCCCCDC???AA?=9=;;;0;@:@?AA@BBCC@CCCBC@CABBCC?C@CBBBB;;;B<?@?@?*::?BCCE=CCCC@FIC?BB>BBBCEDBDCCBBBDD@CCC@B@CBEECBBEBCCBB@CCCBCCCBBBBBBBBBC?BBB@??>??BBCA@@CBB?A;;;;.;=A<;;;;;*;BCBC>CCDCCIICBB?CCBC5BBBCC@CBCCACBBBBAC@C@BBBBCB?BBDD>CCCCCBCBDBBBBBCCCCC?C?ABBBBCBB?BB<CB??
@ATNG8:03009:00402
GATGGTAGTCTCAGATAGTCTATAGTACTCATTCGTTTCGGAAGAGACAGGTACGTTAATAGTTAATAGCGTACTTCTTTTTCTTGCTTTCGTGGTATTCTTGCCTAGTTACACTAGCCATCCTTACTGCGCTTCGATTGTGTGCGTACTGCTGCAATATTGTTAACGTGAGTCTTGTAAAACCTTCTTTTTACGTTTACTCTCGTGTTAAAAATCTGAATTCTTCTAGAGTTCCTGATCTTCTGGACGACGCGCACTGACACTACCATCGACACTCCAAAGTCT
+
::9=7;566<@ABBBCEDA@@BCABA????;A8?AAD=CD9;29<;==@@<@>BBC?C=?>=;28:<;;?9744?555DCC.880338:087;;166:4::3//*0<<A=BBBBBBBB>AAA=A?BEBBCCCB=@@BA>BBB;;<@CBCCBBB::9?AAA???=?=A@BBBCCCC;:;CCD;C@B?BBBBB2AAAAC6:;;;<BB;::AEDDD1CC@9:8:?BB?BC@@@AA@C??A@AAA=AAB?BCBB;;;;;;ABAAABBCA@=@@@?ACA:999??9@@A@
@ATNG8:03011:00423
GATGGTAGTCTCAGATAGTCTATAGTCTCATTCTGTTTCGGAAGAGACAGGTACGTTAATAGTTAATAGCGTACTTCTTTTTCTTGCTTTCGTGGTATTCTTGCTAGTTACACTAGCCATCCTTACTGCGCTTCGATTGTGTGCGTACTGCTGCAATATTGTTAACGTGAGTCTTGTAAAACCTTCTTTTTACGTTTACTCTCGTGTTAAAAATCTGAATTCTTCTAGAGTTCCTGATCTTCTGGACGACGCGCACTGACACTACCATCGACACTCCAAAGTCT
+
56=?:>6666699;;<<<<<<<<;;:883//1/////(/80618:@???@=///973;6;@5;698>=<;89;<@7;7;;;.57177991//00,0=C@CC>@@ABAB>BBBBCCBBABCC?B?CC@@;;;B?BBBB>BA;;;;AABB@??A??=?A::59A=>8@@ABABC@A=@:;;;.;;@>;;;;;*;BBCC>BBCHCCCBDD5;;;;*;CBBB@BADF@CBCCC?@=?@DCCDCC?BBB?CC;;;BA@@CECCCCBCCCB?BCBCABBBCC?BB=B@@@
@ATNG8:03013:00430
GATGGTAGTATAGAGCTCTACATAGTACTCATTCGTTTCGGAAGAGACAGGTACGTTAATAGTTAATAGACGTACTTCTTTTTCTTGCTTTTCGTGGTATTCTTGCTAGTTACACTAGCCATCCTTACTGCGCTTCGATTGTGTGCGTACTGCTGCAATATTGTTAACGTGAGTCTTGTAAAACCTTCTTTTTACGTTTACTCTCGTGTTAAAATCTGAATTCTTACTAGAGTTCTGATCTCCTGGCAGACTCTGCACACGCTACCATCGACACCTCCAAGCTCT
+
<<<<7<<<<<>;@;<<;::;;;<<A@???@@@;?=>?8=<8?8333;<;;7;=A;7072555;57055...73...38;;A;.883;2555&2957/775/5:79///68499>99;>=:=@?:?:>==;;999;AA?>:::8@::585<<>>878>25225:A:><>??@:::@@:=>AAA2?:>7=====/==<<<6=A???@@@;;7;CA2??>66161661697767//(/3663222-26,222,--55768<C;;;7<<99><<<?7:5::6:166765
@ATNG8:03020:00400
GATGGTAGTGTCATATGAGAGTGTGTACTCATTCGTTTCGGAAGAGACAGGTACGTTAATAGTTAATAGCGTACTTCTTTTTCTTGTCTTTCTGTGGTATTCTTGCTAGTTACACTAGCCATCCTTACTGCGCTTCGATTGTGTGCGTACTGCTGCAATATTGTTAACGTGAGTCTTGTAAAACCTTCTTTTTACGTTTACTCTCGTGTTAAAAATCTGAATTCTTCTAGAGTTCCTGATCTTCTGGACGACGCGCACTGACACTACCATCGACACTCCAAAGTCT
+
>?>>5;<;>;;;;?@;;;<A955==B?;@B=C@B>B?8?@:G<966;:<<8>>:::5:9<?CD=@=@@>445439233333$39488=??67739<57376=<622255>9@>>@?=BB@BCC@C@CFAA@B;;7;BCB@CBCCGCBACECBBCCAA>ABC?AA?A=@CABBBCEE?BBCFG5;5;;;;;;;*<???C6;;;;@@@999;CCCC1C>BAA>A@CC@BBBAA@D@E?CBBFCC?CBE?AA;;;B@AABBBBCCBBCHGACA@ABB@@AF@BB=CCDD
@ATNG8:03030:00403
GATGGTAGGACGAGCGTCTGAGAGGTACTCATTCGTTTCGGAAGAGACAGGTACGTTAATAGTTAATAGCGTACTTCTTTTTCTTGCTTTCGTGGTATTCTTGCTAGTTACACTAGCCATCCTTACTGCGCTTCGATTGTGTGCGTACTGCTGCAATATTGTTAACGTGAGTCTTGTAAAACCTTCTTTTTACGTTTACTCTCGTGTTAAAAATCTGAATTCTTCTAGAGTTCCTGATCTTCTGGGCAGACTCTCACACGCCTACCATCGACACTCCAAACAGTCT
+
4444.5558<<<><<<<<<<;:567;ABCC@@=@AAB=AB=A=A@?AA?C<C??D>?>@BB@@=A@BADCCCCCC7:;@@@,@@9?:;<0;@A@796B=>@<AA@AAB@BBBBA:;;?BCC@D@DB;;;BCC6;:AA=AAAA@@@BCCCAAACBB?AAA?BBAC@C:;;B:;:E49::9:*9.9;99959$5599<4>>>>>><:::.4444$4::55057<<8<>>A:9::@:988???;?A@>:;665=<@966<:>;?8<<=055:8::8555(--(---5--
@ATNG8:03039:00425
GATGGTAGACACGTGTGCTCTCTCGTACTCATTCGTTTCGGAAGAGACAGGTACGTTAATAGTTAATCGTACTTCTTTTTCTTGCTTTCGTGGTATTCTTGCTAGTTACACTAGCCATCCTTACTGCGCTTCGATTGTGTGCGTACTGCTGCAATATTGTTAACGTGATTCTTGTAAAACCTTCTTTTTACGTTTACTCTCGTGTTAAAAATCTTGAATTCTTCTAGAGTTCCTGATCTTCTGGAGATACACATGATACTCTACCATCGACACTCCAAAGTCT
+
66>>8=BCCCAAABB@:?;=>:@ABBBABAAA>ABBE>BB?B@BABA@@A9>?AAA?B?AABB@C?B;>?B=<988777(8@::575'2:6:6=8812?89:8>??:>@B@>>??<???;?;>===@;;;<@AAA7;;;;;;??AA@@@@@@A8:;>=AA:=5<?;98=;AA=A====2=9@<@@DDD/@@===3;;??????@?<?AAA.:;:09?6>7:;2:>>?@@@;@<?788@@:==E<@@???B@@;;;@@@???@@@<>>>>>AAAAD;@>5@CBA
@ATNG8:03040:00429
GATAGCAGACGTGACAGAGCGCCAGAAGATCAGGAACTCTAGAAGAATTCAGATTTTTAACACGAGAGTAAACGTAAAAAGAAGGTTTTACAAGACTCACGTTAACAATATTGCAGCAGTACGCACACAATCGAAGCGCAGTAAGGATGGCTAGTGTAACCAGCAAGAATACCACGAAAAGCAAGAAAAAGAAGTACGCTATTAACTATTAACGTACCTGTCTCTTCCGAAACGAATGAGTACTATGTAGAGCTCTATACTACCATCGACACTCCAAAGTCT
+
BBBBBCCCCCC@CFCCBDDCBB?BCC?BBBAAA?B?ABBBBBA?CC?C?BBB??@@@/@=@A@@@C@?===4<>;;;;;*;@=>5999&9B=9?CCCBBCCC@B?BB?BCC?ABCCD@BBCCCBBBCCC@CBCC=@@@??=871:=A?@>AAAAAAAC?B?B?@?@CC??9:39@////)/--)-7665'--(../.335?A;A>BBBB?B?AAA9949>CC987<><?BF:@BB?BDBBBBBB>>A>=BBBBBCCCA==>BB>ABCBB@ABAA?@D8@@>A
@ATNG8:03021:00456
GATGGTAGTAGTACACTAGTCATACCAGAAGATCAGGAACTCTAGAAGAATTCAGATTTTTAACATCGAGAGTAAACGATAAAAAAGAAGGTTTTACAGACTCACGTTAACAATATTGCAGCAGTACGCACACAATCGAAGCGCAGTAAGGATGGCTAGTGTAACTAGCAAGAATCCACGAAAGCAAGAAAAAGAAGTACGCTATTAACTATTAACGTACCTGTCTCTTCCGAAACGAATGAGTACGAGAGAGCACACGTGTCTACCATCGACACTCCAAAGTCT
+
4944.5<566<@::55554<<9955.5994;@?779)0)--8--/96:8370-----888+8--//673333<<</877333333#39,.(.55+5......69788485:A=???=???>CBBB??@@@AAAC?CAA@=@999999A2:6:??:?A@AABBB?BAABCC?86.5612..9;,3..(.6666(22-5///97AAA7;79<:<8=:>@DCB@BCAAABB?C@AAA=BBB@BBBBBBBBB>>@>AC@>=>>>>>=><>:>===AAAA@@<@@8?:::
@ATNG8:03008:00529
GATGGTAGTGATACAGATCAGACACCATAAGATCAGGAACTCTAGAAGAATTCAGATTTTTAACACGAGAGTAAACGTAAAAAGAAGGTTTTACAAGACTCACGTTAACAATATTGCAGCAGTACGCACACAATCGAAGCGCAGTAAGGATGGCTAGTGTAACTAGCAAGAATACCACGAAAGCAAGAAAAAGAAGTACGCTATTAACTATTAACGTACCTGTCTCTTCCGAACGAAAGTACTGCGTCTCACTCTCGCCTTCCATCGACACTCCAAAGTCT
+
5<<<7<=<;;;<<<554444;;A;:68AA7;?A><84=4://///;5998?<35---555'5(---.3596555,5595555$5;7<.555&55585555=;;55259<=8=BB?AA@@BBBCGCCCCCCED@BBCC?C???BBBC=A=A;;6;BBBBCCC?BCBBBB?BC>AAA>AA>=>1;8819ACDF/AA<?888BBAAA=A:>>BB:=:=@BBB?ACBCBAB?D?::59AAB=CBBAABBBAA?;;>B@=;;<=E<@<@>>C>>??>@<@B:@>>>
@ATNG8:03011:00511
GATGGTAGCGAGCGAGTGTGTATACCAGAAGATCAGGAACTCTAGAAGAATTCAGATTTTTAACACGAGAGTAAACGTAAAAAGAAGGTTTTACAAGACTCACGTTAACAATATTGCAGCAGTACGCGCACAATCGAAGCGCAGTAAGGATGGCTAGTGTAACTAGCAAGAATACCACGAAAGCAAGAAAAAGAAGTACGCTATTAACTATTAACGTACCTGTCTCTTCCGAAACGAATGAGTACTATGTAGAGCTCTATACTAATCGACACTCCAAAGTCT
+
CCCB@BC?C@AABBBBCCFDCCCAA=@BC?BABB??=>=@ABAA@A?BA?A?>>;;:@BA0B?9:6666<=<<<7<BCCDEE1CC?@=>;>0=><8:??;=BBCC?B?BC?BBB?BBBBBBBCAAAFCCBBBADGCB@BCC???AA=A?BA@>AA??>BBB?BBBCB>;?>8;;;5;><<</:88/8<<:<*36/5...88:;A9@9>>;=9<6<@BBB@CBAAAAA<@=@BB=CDE@ABAABCCCAABCCDAAAA?>>>>@@B<??>>>@@;;8;D8@888
@ATNG8:03014:00511
GATGGTAGTGTGTCTCTGAGAGTAGTACTCATTCGTTTCGGAAGAGACAGGTACGTTAATAGTTAATAGCGTACTTCTTTTTCTTGCTTTCGTGGTATTCTTGCTAGTTACACTAGCCATCCTTACTGCGCTTCGATTGTGTGCGTACTGCTGCAATATTGTTAACGTGAGTCTTTAAAACCTTCTTTTTACGTTTACTCTCGTGTTAAAAATCTGAATTCTTCTAGAGTTCCTGATCTTCTGGGTCTCTCTCTCACGCACTACCATCGACACTCCAAAGTCT
+
><<<;??<A<>A@;<<<<C?@@@?@A???ABB@BCDD?CC@B@BBBBCBC@CCBBJ@E?BB;:7;>A@EBAA<<<7<<?<?0:>7?@BB;:99949>A=BB@BBBBCIACCGBBBBB?CBC@B@CDBBAA@@=@A@?<A@AA@DACC;;;;?<??8:789=>:=9:00/99;<<>)559&9.5455555$59544/5:;;;8////3::::(;5555.54;=:;??CA<@@B>A@CGED=@;;;0;ACCCD@;::==::879==:??><><>>@=:BD9::9:
@ATNG8:03021:00522
GATGGTAGTACATGATAGACGACACCAGAAGATCAGGAACTCTAGAAGAATTCAGATTTTTAACACGAGAGTAAACGTAAAAAGAAGGTTTTACAAGACTCACGTTAACAATATTGCAGCAGTACGCACACAATCGAAGCGCAGTAAGGATGGCTAGTGTAACTAGCAAGAATACCACGAAAGCAAGAAAAAGAAGTACGCTATTAACTATTAACGTACCTGTCTCTTCCGAAACGAATGAGTACTGCGTCTCACTCTCGCCTACCATCGACACTCCAAAGTCT
+
;=>>:C@===>>><<<>>A=AA>>?9<<B=>>:///+/+/::<<BB?>?;?;;;955555$57=BC?DDBBBBD<BBCCJJJ3CD@C@CBB:B@<8696;>>?CC@D@AA>???=ABBBCCBBBCCCFDCCC@CDBB?BBA@AA??=A@BCF@BBBAADCB?@@@A@A?CC>==<7====<3=9818?AAA/;=6=///@@BBB;>:>AAA8;7;BCEC@CCB@A:94:<@AB=BCB?BBBCCCBBBCBCBCCBAACBBCC@BBB@CCCACBBDBB??A9A999
@ATNG8:03041:00501
GATGGTAGCGAGCGAGTGTGTATACCAGAAGATCAGGAACTCTAGAAGAATTCAGATTTTTAACACGAGAGTAAACGTAAAAAGAAGGTTTTACAAGACTCACGTTAACAATATTGCAGCAGTACGCACACAATCGAAGCGCAGTAAGGATGGCTAGTGTAACTAGCAAGAATACCACGAAAGCAAGAAAAAGAAGTACGCTATTAACTATTAACGTACCTGTCTCTTCCGAAACGAATGAGTACTATGTAGAGCTCTATACTAATCGACACTCCAAAGTCT
+
?;BC@CDCCHCCDBBBDGCFCBBBB@BBB@BCBB::9:=AA??@BB?BD?C?>=ABDDDD2D?BCCCCBBBCCB;BB;;;;;*;:=:=<<<2<B>:;AABBABCB?CACD?CBB?BBBBCBBBCCCCCCCCC?CCAA?BCBCAA??<@?A@@=@BBCCCCB@BBBAAB@FD<@>>9??@@@8:98/8<:::+8938///<;AAB=A=A=>=<A=ACCCB@BBCBBBB?B?BCC>BBB?AAACBBBABBCB@A>AAA::;@A@;;7;@@???>7717<1<///
@ATNG8:03042:00513
GATGGTAGTACATGATAGACGACACCCAGAAGATCAGGAACTTCTAGAAGAATTCAGATTTTTAACACGAGAGTAAACGTAAAAAGAAGGTTTTACAAGACTCACGTTAACAATATTGCAGCAGTACGCACACAATCGAAGCGCAGTAAGGATGGCTAGTGTAACTAGCAAGAATACCACGAAAGCAAGAAAAAGAAGTTACGCTATTAACTATTAACGTACCTGTCTCTTCCGAAACGAATGAGTACGAGAGTCAGAGCAGAGCTACCATCGTCATCCAGAAGTCT
+
===@666?>;;<==<=9:95955555)55<8=CBBCD<A<?>9====<68817,334/////$/4///999:;=>>5<:55555$5>5:4;;9+:;=8=;;::::999:49;7<==8888=?BBBBBBCECC9:49A>>=@@?<?8984=<@9949@=<@?@F?BB??>@;<<7<??4::888(//.(-7999(660--)--7989999::A==486<>;;;@DDCAA?@9<8<==67781877=?@983A>377>?>?>=;65//.5.335559<<<:>=<<<>@<
@ATNG8:03052:00541
GATGGTAGCTCTGCTCTGACTCTCGTACTCATTCGTTTCGGAAGAGACAGGTACGTTAATAGTTAATAGCGTACTTCTTTTTCTTGTTTCGTGGTATTCTTGCTAGTTACACTAGCCATCCTTACTGCGCTTCGATTGTGTGCGTACTGCTGCAATATTGTTAACGTGAGTCTTGTAAAACCTTCTTTTTACGTTTACTCTCGTGTTAAAAATCTGAATTCTTCTAGAGTTCCTGATCTTCTGGTGTCTGATCTGTATCACTACCATCGACACTCCAAAGTCT
+
BBDC896<<;;;;;>>>=BA@????@BBBB?@>>CBC=BC@C@BCCDCBB>BBB@@=B?A@@B:C@DDDCBB?>>:49::;)4;6;;=7??@?9BBA???;>>AACC?BBDBBBBB>AAB?A>A>?>>>>?=>?==:====?;;;;A@?>>>@@=CDD@BB?C@BBBCCBBBA>BAAAB7A=@@DDDDC5CBBBD=D@A@BBDCAA@CCDD3C@@AA@B?BC?BBBBBBB@B?AAABBC@BBC@BBBBACCBBBBBBDECCCAA?AA???BBBBB?BC>CBAA
@ATNG8:03052:00549
GATGGTAGGACGAGCGTCTGAGAGGTACTCATTCGTTTCGGAAGAGACAGGTACGTTAATAGTTAATAGCGTACTTCTTTTTCTTGCTTTCGTGGTATTCTTGCTAGTTACACTAGCCATCCTTACTGCGCTTCGATTGTGTGCGTACTGCTGCAATATTGTTAACGTGAGTCTTGTAAACCTTCTTTTACGTTTACTCTCGTGTTAAAAATCTGAATTCTTCTAGAGTTCCTGATCTTCTGGCGCTCTGTCACGTCTGCTACCATCGACACTCCAAAGTCT
+
:<==8@A@;A;;<<555<<=;;;>:>>>;;;<8<<BA<AA?B?A@?@AAA=>A>@@<?<A@@A?B@CCBB@@AA@5::::;)9:29:>C5@A??:>9=99:4;?@AAB?BBBCBC;;8;BB@B?BBBCBBBB@;;;<7;@B@@@BCAAACDBBAA>ABB?CC@C>BACCCBBCC>A;;;0;5:4:;;;.9959B799AAA?@@??9====,9999@=?;?@<000?>@><?<>>898;=886:;77/////9/55549:::;:9=;:;:=::::68:288//
@ATNG8:03007:00561
GATGGTAGAGTACAGTGTAGTAGACCAGAAGATCAGGAACTCTAGAAGAATTCAGATTTTTAACACGAGAGTAAACGTAAAAAGAAGGTTTTACAAGACTCACGTTAACAATATTGCAGCAGTACGCACACAATCGAAGCGCAGTAAGGATGGCTAGTGTAACTAGCAAGAATACCACGAAAGCAAGAAAAAGAAGTACGCTATTAACTATTAACGTACCTGTCTCTTCCGAAACGAATGAGTACTGTATCTATGTGTGCGCTACCATCGACACTCCAAAGTCT
+
:==<?BF@AACDC566>;;;>@@@?<>@A:A?>???<@<@BBAAAD@BB@A?998;:;<:*;399;>@=<>888-8>CB@B=+BB=B:;;;0;=>:=@@?CCCBC?C?CC?BBB?CCBBCCCCBBABBBCCB@BCCC>AAA@@@@B>A?C??=AEBBCBBB@CCBBBB?@@:?;;5;<<;<-667166676(.65:///==A??;?=????<@=B@BAA>ABCCCGD>A>AAB=BBB@BBBBBB@@BC@@@@@??:;;==?????:>>BAAAA;;;8==4@???
@ATNG8:03012:00590
GATGGTAGGTGCGAGCATGAGTGTATCCAGAGATCAGGAACTCTAGAAGAATTCAGATTTTTAACACGAGAGTAAACGTAAAAAGAAGGTTTTACAAGACTCACGTTAACAATATTGCAGCAGTACGCACACAATCGAAGCGCAGTAAGGATGGCTAGTGTAACTAGCAAGAATACCACGAAAGCAAGAAAAAGAAGTACGCTATTAACTATTAACGTACCTGTCTCTTCCGAAACTAATGAGTACTATGTAGAGCTCTATACTACCATCGACACTCCAAAGTCT
+
4945.5<@;A</////<:=<=<<////)/6789;A??=A@FCCBBBC?DG?B?BCBBBJDD3FACCCBBBECCCC=AA;<<<<)<:;::::;1:C=8=AAAABCBB=A?CC>@@@?ABAACABAECCCDDCCC?BBBB>BAABA@@A<@=@::7:CAAAAAB?CCAAAC?CB>>>;26/88816//*/<@@@,9;4=///::>@@=@<A>>>:>:=?CCC@BCBBBCC=@>?CC=BBB?BCCCCBABAAACCBA????@ABA===A7;;@@A@@;;;6;;1?:::
@ATNG8:03016:00570
GATAGTGTCATATGAGAGTTTGTACTCATTCGTTTCGGAAGAGACAGGTACGTTAATAGTTAATAGCGTACTTCTTTTTCTTGCTTTCGTGGTATTCTTGCTAGTTACACTAGCCATCCTTACTGCGCTTCGATTGTGTGCGTACTGCTGCAATATTGTTAACGTGAGTCTTGTAAAACCTTCTTTTTACGTTTACTCTCGTGTTAAAAATCTGAATTCTTCTAGAGTTCCTGATCTTCTGGGTGTATCAGCGAGTATCTACCATCGACACTCCAAAGTCT
+
BEECBBAABCCBDCCBB;;;,;;9=?A?A?BCCC>CC?B@BDDCCCC@CCCDD?C?BBBB@D@BBBC@@@CC???>?@0@A<ADEM?ECAA=ABB>BB?BBBBBB@CCDCBBBC@CDC?C?CCCBBAAA=BAAB?BBBBCBBBBCCCCCBCC?BBB@BB>A>ABCDBBBCC?C;;;;.;>A>;<;;;*;AABE>BBCCGCFCCC7;;;;.<CBDC@D@BB?BBBBBAA>A@BBBBBB>B>AA8999@BBBCCCBBBCCCCCC?BBBBCDCBBC?BB?B?@>
@ATNG8:03026:00564
GATTAGAGTATCATGTGTATCTCCAGAAGATCAGGAACTCTAGAAGAATTCAGATTTTTAACTCGAGAGTAAACGTAAAAAGAAGGTTTTACAAGACTCACGTTAACAATATTGCAGCAGTACGCACACAATCGAAGCGCAGTAAGGATGGCTAGTGTAACTAGCAAGAATACCACGAAAGCAAGAAAAAGAAGTACGCTATTAACTATTAACGTACCTGTCTCTTCCGAAACGAATGAGTACATAGATATACGTATAGCTACCATCGACACTCCAAAGTCT
+
>==:==@@@>@@=;;;=AAAC@?7=??9?@???@<@=???@@CC@EC:<99A@BCCCC5CABBBBB<;6>BB=C@@@DED5B@=?>A@A8@CC@@AABCDCBB?B?BB?BBC@C=::BDDFCCCCCCBBB?CCBC=?ABBA?<=:@=@BC@BBBCBBBB>AABAAA>BB>>><99::::1;8919ADDH/;=6<///::>AA<A=C@@@<@<@@HCC@BCBBBBB?B?BBB>BBB?ABCBBBAA@@999?;?===>>>>>A@B7;;@@=>=AAA=AA9>>=>
@ATNG8:03029:00552
GATGGTAGCATCATGCATATCTCACCAGAAGATCAGGAACTCTAGAAGAATTCAGATTTTTAACACGAGAGTAAACGTAAAAAGAAGGTTTTACAAGACTCACGTTAACAATATTGCAGCAGTACGCACACAATCGAAGCGCAGTAAGGATGGCTAGTGTAACTAGCAAGAATACCACGAAAGCAAGAAAAAGAAGTACGCTATTAACTATTAACGTACCTGTCTCTTCCGAAACGAATGAGTACAGAGAGTACGATATGTCTACCATCGACACTCCAAAGTCT
+
955=8<@;;<><<566:;;:<<<?B444:-37=9996?6>@@::9:388.3.29??BBBB/93999=999;555,5594444$55.5.555&5:=9<<====BBC?C???<??C?BBBBCBCCB<;;@A?<<9;CBA=?????A@A:A<@;;5;A99979?2:7?777>A<8;37279;9;3575.5@@@A.?A;>6885555;4=2<87;7;:>>BBB?BCCDCDE@A00.:/:..*...8;>@@C85557352:<;<>@>>>B7::;9;;::::1::,9=::
@ATNG8:03037:00571
GATGGTAGGTGCACATGAGTGTATCCAGAAGATCAGGAACTCTAGAAGAATTCAGATTTTTAACACGAGAGTAAACGTAAAAAGAAGGTTTTACAAGACTCACGTTAACAATATTGCAGCAGTACGCACACAATCGAAGCGCAGTAAGGATGGCTAGTGTAACTAGCAAGAATACCACGAAAGCAAGAAAAAGAAGTACGCTATTAACTATTAACGTACCTGTCTCTTCCGAAACGAATGAGTACGAGAGTCAGAGCAGAGCTACCATCGACACTCCATAGTCT
+
;><<:=?>7;;;;;;=;;<@>>>::8:AA<999@@A<@>@BBBCBB@BCAE@BBBBBBBB5CADEECCCCCBCC=CC@@@@@0??=?;>=>6>CA?>A:>BBBBB?B?BB?BAB?CCAABBCAA@BCCCCCD@CDA@>@BBBA@>>8?;?A@?BBBBBBBB?CBBACC?CC>>>9389776)8<<9<====.8<6<///==@AB;>;?A==1818=BBB>BBBBBCC?C?BBC=BBB@BBBABBBCBBBA@CBBBBBB?<<<@AA<????@@AAAA<???:::>
@ATNG8:03010:00632
GATGGTAGCTCTGCTCTGACTCTCGTACTCATTCGTTTCGGAAGAGACAGGTACGTTAATAGTTAATAGCGTACTTCTTTTTCTTGCTTTCGTGGTATTCTTGCTAGTTACACTAGCCATCCTTACTGCGCTTCGATTGTGTGCGTACTGCTGCAATATTGTTAACGTGAGTCTTGTAAAACCTTCTTTTTACGTTTACTCTCGTGTTAAAAATCTGAATTCTTCTAGAGTTCCTGATCTTCTGGGTCTACGCTCGTCGCGCTACCATCGACACTCCAAAGTCT
+
AB;;79<@BBBB;;9BB;69BBB?;@>=?A8908>?>9@@=@ABBCCCBB?BB@@@?B>?BA@798;BBBCCCBC?CDDEE3@?<::;B<@@CA=@BB?BC>;<;ADC@BCCC@@@A>AAA>@=@@;;;AAB7;;DD?BBBB;;;AA@??@A???>AAA=@@9>6>?AB@@A@B;>@AAB3B6;9;CDDD5CBAAA0<<@AA@A;;;4;:::':>=;9:9?BC=:::@@>?;A?AAACBB?AACB=BC@@@BBCBBCBAAAAAA@;??@@@000;;*00*;?@@
@ATNG8:03013:00616
GATGGTAGCTCGCTGATGATATCTCCAGAAGATCAGGAACTCTAGAAGAATTCAGATTTTTAACATCGAGAGTAAACGTAAAAAGAAGGTTTTACAAGACTCACGTTAACAATATTGCAGCAGTACGCACACAATCGAAGCGCAGTAAGGATGGCTAGTGTAACTAGCAAGAATACCACGAAAGCAAGAAAAAAGAAGTACGCTATTAACTATTAACGTACCTGTCTCTTCCGAAACGAATGAGTACTATAGACTATCTGAGACTACCATCGACACTCCAAAGTCT
+
<?CC@BBB><<;===;<@B@@966=8<=<;@@@0006;68:8///858>6?<==:=7<<;+:58//.52-..555.5778888'..(.(...&.3727887655..(-(-827-.*.555?@@DCCCCCCBAB@CBB@=BBBAA@885:=?@@>ABBBBBBC@BBBBBB?@=6<::4:<988-6774667787%/979///89EAA<A=A>@@;><>@CDC?BBDCBBB?B?BAC=B?><>AAADCCCAA???@???CCBBBBB@??>DCDAA@@BBB?CB;B887
@ATNG8:03027:00621
GATGGTAGGCGACGAGTACATACGCGCCTGAAGTCAGGAACTCTAGAAGAATTCAGATTTTTAACACGAGAGTAAACGTAAAAGAAGGTTTTACAAGACTCACGTTAACAATATTGCAGCAGTACGCACACAATCGAAGCGCAGTAAGGATGGCTAGTGTAACTAGCAAGAATACCACGAAAGCAAGAAAAAGAAGTACGCTATTAACTATTAACGTACCTGTCTCTTCCGAAACGAATGAGTACGATGAGATCTCGTGTGCTACCATCGACACTCCAAAGTCT
+
:<<:>B<<8<<>666;;<<>>>:66<<8<>;8<>DEG?B?BBCCCCC@DD?C?@@?;;<;<*;=BBCBBBBA:::/9@;;;;-5?4>.999&5;;6;<<>?BBBC@C@BC@BBB>BBBBBBBCBBCCCCCBB?BDCC>AAA@@AAB@B@CBB>BCDCBCAA>ABBCBB>AA:997188=>@4888198888(/93:///<<A@@<@=@A@A;>;>AC@@>?BBBBBB?B@BBB>BCC?BBABBB>@@==<AAAA>==;::;;A@A<@@@@@?====5::/>:::
@ATNG8:03037:00605
GATAGAGAGCTCTCTCATCGTACTCATTCGTTTCGGAAGAGACAGGTACGTTAATAGTTAATAGCGTACTTCTTTTTCTTGCTTTCGTTATTCTTGCTAGTTACACTAGCCATCCTTACTGCGCTTCGATTGTGTGCGTACTGCTGCAATATTGTTAACCGTGAGTCTTGCTAAAACCTTCTTTTTTACGTTTACTCTCGTGTTAAAAATCTGAATTCTTCTAGAGTTCCTGATCTTCTGGGCTGCGCTGATATGCGCTACCATCGACACTCCAAAGTCT
+
;;<>>=<=<?;@@CCCBBA@;95==6:29@BB<;;9;@DCBCC@@<@@@A@=@>>>>?3703?@@@ABAA>@BC=C1787>@@@7>AD599?BA37:???;7;AABB==>=A??<?<>>?@>>7705559288?9955588697588>69774;;39+/)/56665<;0...888.8493682222#25...'....995653.3666$....728322,288:D@@:;59///5:26566/6...//-3--/998=>=>>=@@@A===?<<59919///
@ATNG8:03041:00602
GATGGTAGTGTGTCTCTGAGAGTAGTACTCATTCGTTTCGGAAGAGACAGGTACGTTAATAGTTAATAGCGTACTTCTTTTTCTTGCTTTCGTGGTATTCTTGCTAGTTACACTAGCCATCCTTACTGCGCTTCGATTGTGTGCGTACTGCTGCAATATTGTTAACGTGAGTCTTGTAAAACCTTCTTTTTACGTTTACTCTCGTGTTAAAAATCTGAATTCTTCTAGAGTTCCTGATCTTCTGGTATGACTAGTGTACTACTACCATCGACACTCCAAAGTCT
+
;=>?:==?==<>@>55665<;<<<<<::::8=7=>BD=BB?B>AACDDECACCAAAAC@CBDE@C@BCCBBBBA@=;;<<<*9@.9:9:.9995.559455.5>?=99.55955;<=8===8<9>>==A;==;=0006>===@>00/<<<<9;::4:4454;::-44549::55.///;;&/)/)/9999(/5555)5;999<666<:>@@@+=<6669=169<A@B@??A>A?CCBBBB>::;?BCABBECCFCCCCCBBBB;;6;???A?888>9=?9=883
@ATNG8:03041:00630
GATGGTAGGACGAGCGTCTGAGAGGTACTCATTCGTTTCGGAAGAGACAGGTACGTTAATAGTTAATAGACGTACTTCTTTTCTTGCTTTCGTGGTATTCTTGCTAGTTACACTAGCCATCCTTACTGCGCTTCGATTGTGTGCGTACTGCTGCAATATTGTTAACGTGAGTCTTGTAAAACCTTCTTTTTACGTTTACTCTCGTGTTAAAAATCTGAATTCTTCTAGAGTTCCTGATCTTCTGGGCAGACTCTCACACGCCTACCATCGACACTCCAAAGTCT
+
<??C@CB@8;66>>==>?=AA@@A=;;99;??;@;;;354.4745555595::<<<8=9=<<<9>:000//7///;.4444&48.4/;;1----(-8;29;9===;;<<>CBBCCED@DDD>A?BCBB;;;D@CCCC@DCCCB@@@@@CBBBB??=?BB?AB?B<??B@AACDD?B;:;;.;;A;;::::(;9BBD>CCBBCCCBB@;>>>>0?AAGF@C?CC@CBBBBBB?B?BBBBCB@AABF>CCBBBCCCCCCCCCC?BBE@CBAACBBBBB?BG>CBBC
@ATNG8:03051:00605
GATGGTAGCACGAGTCACTCATATCCAGAAGATCAGGAACTCTAGAAGAATTCAGATTTTTAACACGATAGTAAACGTAAAAAGAAGGTTTTACAAGACTCACGTTAACAATATTGCAGCAGTACGCACACAATCGAAGCGCAGTAAGGATGGCTAGTGTAACTAGCAAGAATACCACGAAAGCAAGAAAAAGAAGTACGCTATTAACTATTAACGTACCTGTCTCTTCCGAAACGAATGAGTACGATGAGAGAGCTCTTCTACCATCGACACTCCAAAGTCT
+
AA;;8;>CBABD=DD;;6==966@@7;A>:>BB@@@=@<AAC985A;??<@;99973;;;.87BC==AA<BBBB;A<:9599'5@=B9AAA8AD?;=BBBCBBBB=?=?B=A@D>AAAACBCBBBBCBBCAA@CCDC>B@BBB@BC@C?C>><?BCABBBB?BBBBBA?BB?>::38/;;:)///)/9;;:,33-6///:;@>@<A=B??@<@<==ABB?BBA??<<2939@@;AAA?A???BB@@@>>==A>>>??>><>A??6;;@??>AA876/@6>://
@ATNG8:03051:00620
GATGGTAGCGCACACATAGATACAGTACTCATTCGTTTCGGAAGAGACAGGTACGTTAATAGTTAATAGACGTACTTCTTTTCTTGTCTTTCTGTGGTATTCTTGCTAGTTACACTAGCCATCCTTACTGCGCTTCGATTGTGTGCGTACTGCTGCAATATTGCTACGTGAGTCTTGTAAAACCTTCTTTTTACGTTTACTCTCGTGTTAAAATCTGAATTCTTCTAGAGTTCCTGATCTTCTGGTCTACTACACTGTACTCTACCATCGACACTCCAAAGTCT
+
CCBG@DCCBBCCBBBDCBA:995455433333,355909;5:96554;9=.444::-3-499>>D?:::4334888-4/::+:;5/--79/---//4::<444455679@<@BB?CCDEACAA>@=@CCAABCD@CCCB?B;=<CFCDCBBAA;;;;6;B>:@A000;009??AC<B9;;;-:2:2:9999$9=>>>8?>AAA@@@@@49:9-5CB@A=B@CIIFGEEAC@@D@AAABCC>A@C?B@@@AACCCCEDBCCCBBAA?AAA@A;;;AB5;;0;A@@
@ATNG8:03057:00127
GATGGTAGCGCAGTATCAGCGCAGCCCAGAAGATCAGGAACTCTAGAAGAATTCAGATTTTTTAACACGAGAGTAAACGTAAAAAGAAGGTTTTACAAGACTCACGTTAACAATATTGCAGCAGTACGCACACAATCGAAGCGCAGTAAGGATGGCTAGTGTAACTAGCAAGAATACCACGAAAGCAAGAAAAAGAAGTACGCTATTAACTATTAACGTACCTGTCTCTTCCGAAACGAATGAGTACGTGTGCGACGTGTCTCCTACCATCGACACTCCAAAGTC
+
9///3////-/////:79;>@BA99909>>;966<<<5:055=;;:=69928177=:::999$97<5666<<;449,4455555$5<<<9;;;09=:8696BBB?BB999:D?BCB?BBCCBBCCBBABBBBBD@BBCE@CC;::BDF?C@B;;8;CCCCCBC9:9@B??>?A<@@@3:::99,988188898(/857///78<895:59<<=6=6<;BCB@BBBCBCA?C@CCF<????AAAABAAA@;;;.-.-----733.725-2666898666+//'/7.
@ATNG8:03059:00119
GATGGTAGCGCGACGAGCGTAGACCCAGAAGATCAGGAACTCTAGAAGAATTCAGATTTTTAACACGAGAGTAAACGTAAAAAGAAGGTTTTACAAGACTCACGTTAACAATATTGCAGCAGTACGCACACAATCGAAGCGCAGTAAGGATGGCTAGTGTAACTAGCAAGAATACCACGAAAGCAAGAAAAAGAAGTACGCTATTAACTATTAACGTACCTGTCCCTTCCGAAACGAATGAGTACGATGAGATCTCTGTGCTACCATCGACACTCCAAAGTCT
+
;>==:=?@==BBBCDDDDBBABBAB=BCC@CBCBAA?A?AABCCAB@CC?D?BBA=<<==.==?A==>@??;;;/:@;;;;;*;@>@599949CC?>A?ACCCEG=@=?B@BBB>B??ADDCBBDCCABACC@CCBC>B?@ABCBB@B?B8899BBBCBBB?BBBBBB?BA=9675:;<><48874;=ABB/=@5:///;6;;A;?;>??@=@;??DBB?CDCBB=B?B@CFD?BAA>ABBBBBBB>>?>>>B>>>?>>>????<A??>AABBDD;>>6=>77
@ATNG8:03072:00139
GATGGTAGCGCACACATAGATACAGTACTCATTCGTTTCGGAAGAGACAGGTACGTTAATAGTTAATAGCGTACTTCTTTTTCTTTGTCTTTCTGTGGTATTCTTGCTAGTTACACTAGCCATCCTTACTGCGCTTCGGATTGTGTGCGTACTGCTGCAATATTGTTAACGTGAGTCTTGTAAAACCTTCTTTTTACGTTTACTCTCGTGTTAAAAATCTGAATTCTTCTAGAGTTCCTGATCTTCTGGTATGACTAGTGTACTACTACCATCGACACTCCAAAGTCT
+
@B;;26===BCC@CB@?ABBBCC@@@@?:48479<::09>996;<<=B@@=@??AA?A:??:8355:=?;;::9<-34999'377(3//66(/////(//3177385555;9>>B9:9AA?BBB?C@CCCB;;;A>BC@FD?CABBBAAAEDCBBB@@@?ABD@BB?B?AABBBBBBC>BBCCC;C>C;;;;;;*;CCBC:;;AABBA@@A4;;;;*;??BB?B>BB>@@EDBAC=@=@A@BBA69:@<ABBBCBAAACCECCDBDHJD?BBBJCCAAA>;>>/;;==
@ATNG8:03083:00125
GATGGTAGTGTCATATGAGAGTGTGTACTCATTCGTTTCGGTAAGAAGACAGGTACGGTTAATAGTTTAATAGACGTACTTCTTTTCTTGTCTTTCTGTGGTATTCTTGCTAGTTACACTAGCCATCCTTACTGCGCTTCGATTGTGTGCGTACTGCTGCAATATTGTTAACGTGAGTCTTGTAAAACCTTCTTTTTACGTTTACTCTCGTGTTAAAAATCTGAATTCTTCTAGGTTCCTGATCTTCTGGAGATATCATCAGCGAGCTACCATCGACACTCCAAAGTCT
+
<<<<>B<<<A;;;<;;:<<@?;?ABABBCDBC@BB?@3==,//)//)//900)4844.47<6::887(488:73344499-33::+33-3379<3:443<6934/3=666755<9?@=<<@@@<@AC=A?BBBCCCCD@BBCB?BBBACABBBBCCBCCBC?B@@<?@=@;@?@@@ABBA?ABBBB;B?A>@@@@@0?BACC<;;;;;;A;;;4;;;;*;@?AB?B?BB>@@:;6;8@9@=>AA?;@BB>BCBB;;;?@@@?B:::;:9@699BB<<B?>>6=;3===>
@ATNG8:03091:00132
GATGGTAGCTATACGTATATCTATGTACTCATTCGTTTCGGAAGAGACAGGTACGTTAATAGTTAATTGCGTACTTCTTTTTCTTGCTTTCGTGGTATTCTTGCTAGTTACACTAGCCATCCTTACTGCGCTTCGATTGTGTGCGTACTGCTGCAATATTGTTAACGTGAGTCTTGTAAAAACCTTCTTTTTACGTTTACTCTCGTGTTAAAAATCTGAATTCTTCTAGAGTTCCTGATCTTCTGGACAGAGTGTGCAGATACTACCATCGACACTCCAAAGTCT
+
5><<>BACBC>CA@@==CDCCBBBCC@?::;B?BCEE>AB?C@??>B@AA?ACBBA@A>???B?@;@<@@@00/8175;;;)5=:>?@?:8557*/..(..(29?<@A=A>>8@???<@@B<?<>>>A?>>>7;;AA=@??888==>AA@@@???9=>>7;><@<ABC;:;A>=:=88888$53=4@:AAA.>;8::-8555:A>>>@/9777(7:::=7>89;9??A>===<@6;;@@AA9==A>>>>=<DAA???>88899=??:??=>>===AD<AA:A@@?
@ATNG8:03092:00141
GATAGAGTATCATGTGTATCTCCAGAAGATCAGGAACTCTAGAAGAATTCAGATTTTTAACACGAGAGTAAACGTAAAAAGAAGGTTTACATGACTCACGTTAACAATATTGCAGCAGTACGCACACAATCGAAGCGCAGTAAGGATGGCTAGTGTAACTAGCAAGAATACCACGAAAGCAAGAAAAATAAGTACGCTATTAACTATTAACGTACCTGTCTCTTCCGAAACGAATGAGTACTACTCTCAGAGACACACTACCATCGACACTCCAAAGTCT
+
BAABABAA@BBCCBBBBDDBBC?BBB?CAABBB?B@CCCCDBC?CC9999ECCCDDF5CABBBBBBBBDDD;BB::;:;*;@59594(4;;:;A=A=CCCC?B?BB@CCE@D@@@CBBBCCCCAABBC?AAAA=@BBBB@@@:=9===9?BAABBBC@BBBBBB?BD;??A:>>@@=3:7818<<>>/7717///<<>>>=A<AAAA=A=AACCC@BCCCBBB@C@CCC>DBC?AAABBBCCCCACBCCC===BBBA====;>>>@@@@>>?6<<6ABBB
@ATNG8:03093:00126
GATGGTAGCGAGCGAGTGTGTATACCAGAAGATCAGGAAACTCTAGAAGAATTCAGATTTTTAACACGAGAGTAAACGTAAAAAGAAGGTTTTACAAGACTCACGTTAACAATATTGCAGCAGTACGCACACAATCGAAGCGCAGTAAGGATGGCTAGTGTAACTAGCAAGAATACCACGAAAGCAAGAAAAAGAAGTACGCTATTAACTATTAACGTACCTGTCTCTTCCGAAACGAATGAGTACGATGAGATCTCGTGTGCTACCATCGACACTCCAAAGTCT
+
4444.5<<<A=<<556;666?====8<;;7;;=99:-73(3;;9:::49;,3,37955555$55;@@A@@@@?A@6?B:;:;:*;@=?5;::*:@@;?AABBDCDC>@=@F?BBC?CCCAAABCCBBBBBB;::;CCC@CCBBBCCC@D@CAA?@CCCBBBC?CCBBBB?A?;?7749>>>>*00/(/////'--(/.//>;A>@<?<?AA@=A:==BCC@CBBBBBB@C>?@A=A??<?@@@BA@@BAAABBBA?;;///779=>;??=>=>>>:;6:@4BABA
@ATNG8:03104:00126
GATGGTAGTGTCAGTGCGCGTCGTCCAGAAGATCAGGAACTCTAGAAGAATTCAGATTTTTAACACGAGAGTAAACGTAAAAAGAAGGTTTTACAAGACTCACGTTAACAATATTGCAGCAGTACGCACACAATCGAAGCGCAGTAAGGATGGCTAGTGTAACTAGCAAGAATACCTCGAAAGCAAGAAAAAGAAGTACGCTATTAACTATTAACGTACCTGTCTCTTCCGAAACGAATGAGTACTGTATCTATGTGTGCGCTACCATCGACACTCCAAAGTCT
+
<?@@@CCCC>BBCBBBCCCC;66CB8=CC@CD@@@B=?;?@CBBBC@BC?B?999??EDE3B??@@CCA@@>>>8>?CCCCE5CCAI?AAA9@CC?AA@@DCCBB?B@BB@BBB?BBBACDEDA@@CCCCBB?BBBB>BB@??><<:?=@BB?BCAAAAAC?CCBAAA@CC>>88:;>9990888788888(/959///;<??@<@<@>>?<C=B@C@@=?BBBBBB?B?BCC=CCC?ABBCBBB@BBB?A@>>?<>;;;><D><8::AAA@@:::5::/?@9:
@ATNG8:03062:00150
GATGGTAGCAGACGTGACAGAGCGCCAGAAGATCAGGAACTCTAGAAGAATTCAGATTTTTAACACGAGAGTAAACGTAAAAAGAAGGTTTTACAAGACTCACGTTAACAATATTGCAGCAGTACGCACACAATCGAAGCGCAGTAAGGATGGCTAGTGTAACTAGCAAGAATACCCACGAAAGCAAGAAAAAGAAGTACGCTATTAACTATTAACGTACCTGTCTCTTCCGACGAATGAGTACCTCTCAGACGCTCGTCCTACCATCGACACTCCAAAGTCT
+
<<<D6665;<A;565555556===>9<<>699:=83.3497373373884=;;7789@@A/927555999=776.6655555$5;6<.555&5:=066==;;?AA?B?BC?@A??BBC:;;BBBBABCB<;:?A@??=??>CBBBC@C=@;:8:CBBBBCC@C>>>A@>AA39955'2.555....033333'--(....77>>><A=>;;>9@9??BAA>ABA::;B?B?BBBBD@BB@??AB=====>>===>888666;66,//<///;:>>188)8:::
@ATNG8:03077:00161
GATGGTAGCGAGCGAGTGTGTATACCAGAAGATCAGGAACTCTAGAAGAATTCAGATTTTTAACACGAGAGTAAACGTAAAAAGAAGGTTTTACAAGACTCACGTTAACAATATTGCAGCAGTACGCACACAATCGAAGCGCAGTAAGGATGGCTAGTGTAACTAGCAAGAATACCACGAAAGCAAGAAAAAGAAGTACGCTATTAACTATTAACGTACCTGTCTCTTCCGAAACGAATGAGTACGTGTGCGACGTGTCTCCTACCATCGACACTCCAAAGTCT
+
>>?@9???>=>>=;;;<<=;;;=5506<@7@?==>=4;2;:@><?B??;7;90///////$58<?@<@@BBCCC<CB;<;;;*;<>=@@@@2=B<<6;9ABAA??<?<>A=A??<?BBBCCCBBBECCCDCC@CBBC@CBBBAC??<@=@;;:<BCCCCCC?CBBBBD?BB>>>>588CCC:A7718>>=?/;=9=///==?ED=B=@???:>:>?CCC@CCCBBBB?B?ADD=BBA???>BBCBBBBBBBA@==:::?>>:>??:>>@@AAA?=>:<A:A676
@ATNG8:03078:00191
GATAGTGTCATATGAGAGTGTGTACTCATTCGTTTCGGAAGAGACAGGTACGTTAATAGTTAATAGCGTACTTCTTTTTCTTGCTTTCGTGGTATTCTTGCTAGTTACACTAGCCATCCTTACTGCGCTTCGATTGTGTGCGTACTGCTGCAATATTGTTAACGTGAGTCTTGTAAAACCTTCTTTTACGTTTACTCTCGTGTTAAAAATCTGAATTCTTCTAGAGTTCCTGATCTTCTGGTAGAGCGTGCATATATCTACCATCGACACTCCAAAGTCT
+
BBCCCB:;;CBCCCCCCDCCCCB@A?C@?>@CDD=AB?B@CCCBCEFACBBCD?B?BCCC?D?CCCCBCBBB?BCDCC1CC@BBBB<BB??<?BB>BC>BBBCCC@CCDFFC@@?@CC<A>BDCBBBA@>@CCC>BAB@@@@@CBBECAAAA?CCC@BB?B@BB@@?CCAB=@9:99.;5;5;;;;.9?:9949=B@@BCCBBACCCC1BBBBB@C@CD@CCBCBCC?B?@AACAB?BBB?CCCDCCBBB???A@@@?AAB?999CCBBBDD;@@;@@@C
@ATNG8:03092:00195
GATGGTAGGTGCACATGAGTGTATCCAGAAGAATCAGGAACTCTAGAAGAATTTCAGATTTTTAACACGAGAGTAAACGTAAAAAGAAGGTTTTACAAGACTCACGTTAACAATATTGCAGCAGTACGCACACAATCGAAGCGCAGTAAGGATGGCTAGTGTAACTAGCAAGAATACCACGAAAGCAAGAAAAAGAAGTACGCTATTAACTATTAACGTACCTGTCTTTTCCGAAACGAATGAGTACGATGAGATCTCGTGTGCTACCATCGACACTCCAAAGTCT
+
<><<8=;;5;==<===<<<<<;;:947665//(/978.4.4<44445.59.59)55599::<+<9;77/////77739899;;;+>>:=9==<2<<C@BAAACBBBC?B?AC?CCC?AAAACCCCBBBBBBBBD?BBBB>BAA@><<B7>;?9:7:CBBBCCC?CCDBBB<@?;>>>999;;;1;:;;>EDDD/@@7<///=<@A@=A=A???;>;>>BBB>@@A;;;;.;>000+000+0::;==<AA@BBBBBCA@=;;:>??@@<@AAAA==;;;=>>6:///
@ATNG8:03095:00166
GATGGTAGCTCACGTACGTCACACGTACTCATTCGTTTCGGAATGAGACAGGTACGTTAATAGTTAATAGCGTACTTCTTTTTCTTGCTTTTCGTGGTATTCTTGCTAGTTACACTAGCCATCCTTACTGCGCTTCGATTGTGTGCGTACTGCTGCAATATTGTTAACGTGAGTCTTGTAAAACCTTCTTTTTACGTTTACTCTCGTGTTAAAAATCTGAATTCTTCTAGAGTTCCTGATCTTCTGGACAGAGTGTGCAGATACTACCATCGACACTCCAAAGTCT
+
6<>>?BBAB@<6555:545;;>;;@??965==;>>>=9;>6:*//6697::9<==BA;>6887=4>8:@B>=A<<=;@A@@@.:;:>:777.7ABB>AAB=@@<@888==8=>??A>>><@AA=B=;;<>;;;A<A@??:=<>>>>===?@??;;;?:==>=AB<A<AAAAAAAAA;???AA5A8<6<8;;;,99===///=:::===;07767(8:;:@<@=BA<AAB@>>>8:8:ABAA@;>>>=>?AA?>@>>>>A=?=A>>;;7;>=>><AA@@5@@;@@@@
@ATNG8:03099:00177
GATGGTAGCATCATGCATATCTCACCAGAAGATCAGGAACTCTAGAAGAATTCAGATTTTTAACACGAGAGTAAACGTAAAAGAAGGTTTTACAAGACTCACGTTAACAATATTGCAGCAGTACGCACACAATCGAAGCGCAGTAAGGATGGCTAGTGTAACTAGCAGAATACCACGAAAGCAAGAAAAGAAGTACGCTATTAACTATTAACGTACCTGTCTCTTCCGAAACGAATGAGTACGATGAGAGAGCTCTCTCTACCATCGACACTCCAAAGTCT
+
::::7<<<<<666;<<<==<>955>6:<<4::<8934936//---83--*-3..222222$227555:@?A<>;37:?@@@+>A5;5;:;&5;<7;666<<<>A9A>AB?ABB@BDBACBBCCCCCCBBDC@BBAC?BCBBBAAA?C@C@@>@BABABBC?ABBCCBBB@????>===</:::48888)8:4;889??==><@<@?AA=D=E@C@A?@DBBBBB?CA:9999BB?BAAABBCDB;;;@@?AAA@@>==;;;><>AAAAA:::D<AA:@@>8
@ATNG8:03102:00172
GATGGTAGCATCATGCATATCTCACCAGAAGATCAGGAACTCTAGAAGAATTCAGATTTTTAACACGAGAGTAAACGTAAAAAGAAGGTTTTACAAGACTCACGTTAACAATATTGCAGCAGTACGCACACAATCGAAGCGCAGTAAGGATGGCTAGTGTAACTAGCAAGAACACCACGAAAGCAAGAAAAAGAAGTACGCTATTAACTATTAACGTACCTGTCTCTTCCGAAACGAATGAGTACGATGAGAGAGCTCTCTCTACCATCGACACTCCAAAGTCT
+
5<<<7<===>A;<;???>BBCB??@:B==8;;A9:34=489933396::6A>56555888*93666555:;=98.89:5555$5<5:4555&5<<69565<<<:;9?>BB?CCC?CBBB;;;CCCCCCCCDD@DDCB?B??>999@;A>B@@>@BABBBBD?CCCBBB;??=????B@@@B:;;;=BBBBB/<<7:///;9==B=B<?>>A=A=AACCC@CC@AACC@D?BCG>EBB>ABBBBBBBB?;;@?@@>>>>>??@@BB=A==>>>>@@A<@E8>888
@ATNG8:03104:00156
GATGGTAGTATCTGCACACTCTGTCCAGAAGATCAGGAACTCTAGAAGAATTCAGATTTTTTAACACGAGAGTAAACGTAAAAAAGAAGGTTTTACAAGACTCACGTTAACAATATTGCAGCAGTACGCACACAATCGAAGCGCAGTAAGGATGGCTAGTGTAACTAGCAAGAATACCACGAAAAGCAAGAAAAAAGAAGTACGCTATTATCTATTAACGTACCTGTCTCTTCCCGAAAACGAATGAGTACTGTATCTATGTGTATCGACACTCCAAAAGTCT
+
```
