## Supplementary material for "Massive Multiplexing Can Deliver a $1 Test for COVID-19": Fastq files for Ion S5 analysis of 24 indexed plates: E-gene_Plate04_Rep2_IonCode_0114.filtered.fastq (part 64 of 97)

```
==CC?CDCCLAAAADDCDDA<<>9:04@@459AA@@=A;??B@BBC>AA?B>A@@9::99:#5067;>==85569.55;55555#5<8>4;;;0;<=:?96:A@?<B>A>AC@CDF?BB:9;AABBDCBACA<;5;=8848>=>>>//00:::>;====???A>ACDBBB?A@399928;7777*252.5999::%33.3...3388939:999>0505<A??:@>>=<:9)//(/999)//:6;;<?????:;;;;;A?>;;;@@@@=>====1///)/67/
@ATNG8:03104:00228
GATGGTAGAGTATCATGTGTATCTCCAGAAGATCAGGAACTCTAGAAGAATTCAGATTTTTAACACGAGAGTAAACGTAAAAAGAAGGTTTTACAAGACTCACGTTAACAATATTGCAGCAGTACGCACACAATCGAAGCGCAGTAAGTATGGCTAGTGTAACTAGCAAGAATACCACGAAAGCAAGAAAAAAGAAGTACGCTACTTAACTATTAACGTACCTGTCTCTTCCGAAACGAATGAGTACACACTCTCACGCACTACCATCGACACTCCAAAGTCT
+
::::055<@B@>>696=>>>;;?AB?AAB@;:;CBA>B?AAACCBBACC>B=BB::9>>>+>969<==595::90889999:):>9>;CCC8BBB?B?@@?>CBB6@<?B>8987?:6:ABBBAB@A@>:957><;A9??>>AABD=@A@;;29?===<@@6>89773499288=566668.252-5::;;;'53.3....23...26365570505:E::8:ACBBAB?B6;;A<AAA?AAABAAA?@>AAABDCC887>=??;=9:77733884:<5<;<;
@ATNG8:03084:00293
GATGGTAGGCGTGTGAGAGTCTGCCCAGAAGATCAGGAACTCTAGAAGAATTCAGATTTTAACACGAGAGTAAACGTAAAAGAAGGTTTTACAAGACTCACGTTAACAATATTGCAGCAGTACGCACACAATCGAAGCGCAGTAAGGATGGCTAGTGTAACTAGCAAGAATACCACGAAAGCAAGAAAAAGAAGTACGCTATTAACTATTAACGTGCCTGTCTCTTCCGAAACGAATGAGTACTATGTAGAGCTCTATACTAATCGACACTCCAAAGTCT
+
A<BE@CC?:?@CCDBCBCCBBBAAA4;CFBCCCCBA>A?AABBBCB?BB?B=?>=8887*9<ABBBBBBBB??9>>;<<<-<:491887(89;89;=??@A>?;><>><::::=>AAA@@@DA???@>>A;A@@@9===;<=AA8;8<:95:@=<<A==:>???@A<AA<AAA=>>>??6;::888888(8918=AAA???@;@=@@@A<>9>?@?>:?><<9:::>;??B:AAA=B???@BB???????>>>>??@A@A>>:>AAAB@@??:@D:A===
@ATNG8:03096:00258
GATGGTAGTGATACAGATCAGACACCAGAAGATCAGGAACTCTAGAAGAATTCAGATTTTTAACACGAGAGTAAACGTAAAAGAAGGTTTTACAAGACTCACGTTAACAATATTGCAGCAGTACGCACACAATCGAAGCGCAGTAAGGATGGCTAGTGTAACTAGCAAGAATACCACGAAAGCAAGAAAAAGAAGTACGCTATTAACTATTAACGTACCTGTCTCTTCCGAAACGAATGAGTACCTCTCAGACGCTCGTCCTACCATCGACACTCCAAAGTCT
+
5;<<7;;;<<><@;;<<965@@A;;04;;29?@::34:3899///;8:83:<//......$..355577::9?=3:=;:::*5B6@.955&5::9<;;;=<<>C@C?AA@DBB?BBCBBBCCCCCDBBBBC?CCCC?BBBAA@@@:@=A::6;AA@CBBB?BBBBBE@CC????<;;?@>4=8818<<==/:<6;///==H??;?<@@@@;?<?@CBA>ABA@@BB>B>ACD>DDC????BBCF@?;:A@@A@===AAAD<A??<>=>=AAA@>=:=A9A888
@ATNG8:03063:00343
GATGGTAGTCTCAGATAGTCTATAGTACTCATTCGTTTCGGAAGAGACAGGTACGTTAATAGTTAATAGCGTACTTCTTTTTCTTGCTTTCGTGGTATTCTTGCTAGTTACACTAGCCATCCTTACTGCGCTTCGATTGTGTGCGTACTGCTGCAATATTGTTAACGTGATTCTTGTAAAACCTTCTTTTTACGTTTACTCTCGTGTTAAAAATCTGAATTCTTCTAGAGTCCTGATCTTCTGGGTCTCTCTCTCACGCACTACCATCGACACTCCAAAGTCT
+
@A@>5;<<;66BBBBABA@@?>@8::?::;AA>@BCC?CC@BABBDBA;:5995;>=@=ACBB?B?BCCA??==?187===,33.37=;1736626<<859.494445.5=<<@@@?:=99295@@A:;;AA=ABAA?;;;BBBAAA;:9??<<>:998>BA?B;>=CCCC?CD@CCCEC<D>C>;;;;<*;@AAF>BBCCBBB@@@4;;;;*;>?@@5;4;B?CCAA@?@A>BCBCBB?@?CA>ABBCEDCCCCC@@A@@@@@=@CCBBBCBBA49929@>>
@ATNG8:03065:00308
GATGGTAGCATCATGCATATCTCACCAGAAGATCAGGAACTCTAGAAGAATTCAGAATTTTTAACACGAGAGTAAACGTAAAAAGAAGGTTTTACAAGACTCACGTTAACAATATTGCAGCAGTACGCACACAATCGAAGCGCAGTAAGGATGGCTAGTGTAACTAGCAAGAATACCACGAAAGCAAGAAAAAGAAGTACGCTATTAACTATTAACGTACCTGTCTCTTCCGAAACGAATGAGTACAGAGAGTACGATATGTCTACCATCGACACTCCAAAGTCT
+
::;<3555995559999999:////6:::4//////(/(-57////+/;6;5//..).889(505335:555999088==A@A+?>49.555&5997555544:;;7=:==9===9;;:=<ABBCBBBBABAB?BA@@=?CA>??<<9@?B@A?@::8=><=;=8997827?;;<==B?;><.77719>@@A/>C<A;;<B>>>?;>:>>>>3716A;;;@CCCB888?C<<?A99998??@@@ABBBBAABCDA?>>???@@@@A<AAA???;;;;=CC>C:88
@ATNG8:03072:00322
GATGGTAGCGCACACATAGATACAGTACTCATTCGTTTCGGAAGAGACAGGTACGTTAATAGTTAATAGCGTACTTCTTTTTCTTGCTTTCGTGGTATTCTTGCTAGTTACACTAGCCATCCTTACTGCGCTTCGATTGTGTGCGTACTGCTGCAATATTGTTAACGTGAGTCTTGTAAAACCTTCTTTTTACGTTTACTCTCGTGTTAAAAATCTGAATTCTTCTAGAGTTCCTGATCTTCTGGATATGAGTGACTGTGTACCATCGACACTCCAAAGTCT
+
CBCC@BBCABACBKDCDBBABBBBAAABBAAA=ACBE>AA?B=AA@AABBA@AADC@C>BBBA9@=@@?CAAABE=@AAAA.@C<>=BF>DBCCAFCGBGH@A@CCCCACCCBBBBB@CCC?B?CCDCBBBC@CCCB@CBBBCCCCBBCBBAAAC?CBC?AA>A?BBCBBBBBC@CCCBB:B?C?BBCDD5BCCDD=BBCCCDCCCC@DDDD5CCBBC@B@BE@CC@@@CD?B?ACBCCB?BBB@BDDCCCIDABBAA@@ACB?BBCBBBBBCC?CD>D:::
@ATNG8:03073:00339
GATGGTAGCAGACGTGACAGAGCGCCAGAAGATCAGGAACTCTAGAAGAATTCAGATTTTTAACACGAGAGTAAACGTAAAAAGAAGGTTTTACAAGACTCACGTTAACAATATTGCAGCAGTACGCACACAATCGAAGCGCAGTAAGGATGGCTAGTGTAACTAGCAAGAATACCACGAAAGCAAGAAAAAGAAGTACGCTATTAACTATTAACGTACCTGTCTCTTCCGAAACGAATGAGTACTGCGTCTCACTCTCGCCTACCATCGACACTCCAAAGTCT
+
AA<=:B??CDCGCCBBAACDDEBAA?CBC@ABABBB>B?CCC>?@C@BA?A=?;;;;>?@/@<@>;;=====<<399;;;;;*;;;@5955&5B>9696;?CC??=A?AB?BBB?BBAABCCBCBBBDCCBB?BBBB<@?@???>>9@>A??=?CBCCCBB?BCC??>?BB:9885::<<</:88088888(/;3;///==@??;?=BAAA<@<@ACBB@BCCCCCE<=<>AA:BBB?BAACCCAAABBBBBBBBBCCBAA>ABB@CBBBBBBAAA;??8?AAA
@ATNG8:03084:00338
GATGGTAGCTCTGCTCTGACTCTCGTACTCATTCGTTTCGGAAGAGACAGGTACGTTAATAGTTAATAGCGTACTTCTTTTTCTTGCTTTCGTGGTATTCTTGCTAGTTACACTAGCCATCCTTACTGCGCTTCGATTGTGTGCGTACTGCTGCAATATTGTTAACGTGAGTCTTGTAAAACCTTCTTTTTACGTTTACTCTCGTGTTAAAAATCTGAATTCTTCTAGAGTTCCTGATCTTCTGGATACACTCATGTGCACCTACCATCGACACTCCAAAGTCT
+
>C>B>BBBBCGDCCCCCBCBBCCCCCBBBBBA;?AAA=BB?B@BCCBBBC@CBBBB@C@BBBB>B?BCBCCCCCC?A@@@?2AC?ABCC>BBCCACCD@DB?@@@DBC@CDBBBCDD@BBB@B?BCBBABAC@BBDD899??BBBBCCBBBBBBA?C??=?B=A9>?AAACCHE@CAAA@9A?B?CECCC5BBBCC>AACCCBB@??5;;;;*;@BBC?B@CC@CCCCBBB?B?BCCBAA?CBE@BCCBBCCCCBBBB@@@>BCC>A@@@BBCB@@<?@8@??8
@ATNG8:03100:00315
GATTAGTGATACAGATCAGACACCAGAAGATCAGGAACTCTAGAAGAATTCAGATTTTTAACACGAGAGTAAACGTAAAAAGAAGGTTTTACAAGACTCACGTTAACAACATTGCAGCAGTACGCACACAATCGAAGCGCAGTAAGGATGGCTAGTGTAACTAGCAAGAATACCACGAAAGCAAGAAAAAGAAGTACGCTATTAACTATTAACGTACCTGTCTCTTCCGAAACGAATGAGTACCTCTCAGACGCTCGTCCTACCATCGACACTCCAAAGTCT
+
B:;8;BCBCDCGCCCBBBEGCBA?AAA?C???995:;@@@AAAA=AC=><@=>98887$23999>>>??99:.9=9:;;;*;>><;;;;0;B>:?B=CCCBBA>A?AA=ABE?BBAAAAAAADBBBBBBB?BBDD:<>@<<<?@=C?B8849>==>BBB=???@@@=??<>>=7;;AA?6::;5::<<<+==9=888===??;?=A@>>:><AADCC@CAAABBB=?>?FG>CBB>AABBBBC?CCCAAAA@@@A@@@A<>>@:==@@@?@>==9<>5>778
@ATNG8:03069:00356
GATGGTAGGCACTGCGACACACATCCCAGAAGCATCAGGAACATCTAGAAGAATTCAGATTTTTAACACAGAGAGTAAACGTAAAAAGAAGGTTTTACAAGACTCACGTTAACAATATTGCAGCAGTACGCACACAATCGAAGCGCAGTAAGGATGGCTAGTGTAACTAGCAAGAATACCACGAAAGCAGAAAAAGAAGTACGCTATTAACTATTAACGTACCTGTCTCTTCCGAAACGAATGAGTACTGTATCTATGTGTGCGCTACCATCGACACTCCAAAGTCT
+
=956266?:?<<;97///77/45===3:9949555=<<7<9///7////)/5383-----999)8+-//337885556/224<===+44448==?1==>9<:9:9::=<6=;8818??9=>AACBBBAAABBBAAA?BB@@;?@<<;;;>0929993:CA@AB>>;>???>>:><7666*/-333-3-//:@@@,:96A<;=>>B=>:><@???=@=AABCB@CCBCCCB9;9:CD>BBB@???BCABBBBBAB?@??==;;;>>>;;6;;>>AAA;;;;>>7A???
@ATNG8:03069:00383
GATGGTAGCGCACACATAGATACAGTACTCATTCGTTTCGGAAGAGACAGGTACGTTAATAGTTAATAGCGTACTTATTTTTCTTGCTTTCGTGGTATTCTTGCTAGTTACACTAGCCATTCTTACTGCGCTTCGATTGTGTGCGTACTGCTGCAATATTGTTAACGTGAGTCTTGTAAAACCTTCTTTTTACGTTTACTCTCGTGTTAAAAATCTGAATTCTTCTAGAGTTCCTGATCTTCTGGGTGTATCAGCGAGTATCTACCATCGACACTCCAAAGTCT
+
/:::477-////;//6>BDB9:6<=<<<=433,3555)557<6555////)////616479<=4>5<;843////)/////$//06569/////)/9<5<<7;;===?7;ABA@@@C=@@?AA6;;BBCBBDAC999?C@@B@<<??>?@@@@BB>BBB@BB?B?BBB;;;CBB@BCBCC6;5;=AAAAA*;:CCC>EBBABCC@;;:>BBC1C=ABB@D?@@?BAAAA@A6;5:AA@AA>@ACC>BCCBBBCBABCCCCBBBAA=@@@BBBAAAB?AD<A@@?
@ATNG8:03072:00352
GATGGTAGTATATCGCGTCGCTATCCAGAAGATCAGGAACTCTAGAAGAATTCAGATTTTTAACACGAGAGTAAACGTAAAAAGAAGGTTTACATGACTCACGTTAACAATATTGCAGCAGTACGCACACAATCGAAGCGCAGTAAGGATGGCTAGTGTAACTAGCAAGAATACCCACGAAAGCAGAAAAAGAAGTACGCTATTAACTATTAACGTACCTGTCTCTTCCGAAACGAATGAGTACTGTATCTATGTGTGCGCTACCATCGACACTCCAAAGTCT
+
@@:>5;<;;;?<<;>=<<<:555:969:<)//</559=5455555;7;=8;798333777'7,3337778766:////////$/:)5.55)59::<=;;;;955155;<299@=@>@?BBCCCCB???BBD@B===587??<<77/74<77,3333888=7=>=42259837222'25566'....6;;;)662555777757275:878277<79;98=<>@>>B?A>?==6;77/79;;<8==CB?>>>=<<>A@:;::88>;99;...786848:3:883
@ATNG8:03075:00386
GATGGTAGCGCATATCAGCGCAGCCCAGCAAGATCAGGAACTCTAGAAGAACTTCAGATTTTTACACGAGAGTAACTAAAAAGAGGTTTTACAAGACTTCACGTTAACAATATTGCAGCAGTACGCACACAATCGAAGCGCAGTAAGGATGGCTAGTGTAACTAGCAAGAATACCACGAAAGCAGAAAAAGAAGTACGCTATTACTATTAACGTACCTGTCTCTTCCGAACGAATGAGTACGATGAGAGAGCTCTCTCTACCATCGATACTCCAAAGTCT
+
;>>>;@@===>A97/////5<5555)55448;::6558=8<:://-5(--(--(-/-/////$//8899;;333,332222$257+222&222+2255.57833.3(..2666.3355;655>6555>9459A>=>7?>@ABBBC=@<?::58>?:<==B=AA@:998980888067///'/..-9999(77*....666990559995>085????CCBBBBB?A=992777/7339897728:5252287888=@<<=>3:752222777;A@7955/
@ATNG8:03076:00389
GATGGTAGTCTCAGATAGTCTATAGTACTCATTCGTTTCGGAAGAGACAGGTACGTTAATAGTTAATAGCGTACTTCTTTTTCTTGCTTTCGTGGTATTCTTGCTAGTTACACTAGCCATCCTTACTGCGCTTCGATTGTGTGCGTACTGCTGCAATATTGTTAACGTGAGTCTTGTAAAACCTTCTTTTTACGTTTACTCTCGTGTTAAAAATCTGAATTCTTCTAGAGTTCCTGATCTTCTGGGTCTCTCTCTCACGCACTACCATCGACACTCCAAAGTCT
+
<BBB@CCCBCCCBBCFCB@A@BBBBBBBA@AA<ACBB>CC@C@BAAB<<<9@C>BB>B?CBCC>C@BBBCBBBBB=??CCC3BB?CBCD>BBBC@BCD@DC?BCBCCD@CCCCCCCC@BBB=?=AEBBBCBA?ABBBADBBBBBCA@ACBBBBBB@BBB?BC?B>AACBBBCCC@CCCDE:C?C>;;;;;*;BBBB>CCDCCCCBCB5;;;;*;AABC@B@CD@DCCCCBA?B@BBBCBC>ABDD>CAAABBBBBBCCABACCCD@@@@CBBBCBB=@C;CAAA
@ATNG8:03080:00362
GATGGTAGTCTCAGATAGTCTATAGTACTCATTCGTTTCGGAAGAGACAGGTACGTTAATAGTTAATAGCGTACTTCTTTTTCTTGTCTTTCGTGGTATTCTTGCTAGTTACACTAGCCATCCTTACTGCGCTTCGATTGTGTGCGTACTGCTGCAATATTGTTAACGTGAGTCTTGTAAAACCTTCTTTTACGTTTACTCTCGTGTTAAAAATCTGAATTCTTCTAGAGTTCCTGATCTTCTGGACGACGCGCACTGACACTACCATCGACACTCCAACGTC
+
@:99.5555599<<<>>55555<9;;<<:::;236=A49949.5599<44.444332659///)/)///83339:7;9999)665///9;*//98,33;.336:333:==@@?@@@@A?ABD=?>AC;;;A;;5;@@@5;;B@9:9BBBBBBBBBB?BBD=??>A;??@@AABBB?BAABB:A=A>;;;;.9?99:,99?@AB@A@@29999'9?=?;:>@A=>=CCCCCC@C=@9899963457666=>==6555569><;;<>9>>655<;9997;044;3
@ATNG8:03082:00394
GATGGTAGTGTGTCTCTGAGAGTAGTACTCATTCGTTTCGGAAGAGACAGGTACGTTAATAGTTAATAGACGTACTTCTTTTTCTTGCTTTCTGTGGTATTCTTGCTAGTTACACTAGCCATCCTTACTGCGCTTCGATTGTGTGCGTACTGCTGCAATATTGTTAACGTGAGTCTTGTAAAACCTTCTTTTTACGTTTACTCTCGTGTTAAAAATCTGAATTCTTCTAGAGTTCCTGTCTTCTGGGTCTCTCTCTCACGCACTACCATCGACACTCCAAAGTCT
+
<==B@??;<<;;>====;;;=<?==8838833,34//(//)/3///////)5555949799::.5.554//9///7)/////$/7)4-88/----505594897:888@C@CCCDDBBB?BCD?B?AAABBB;;9;CCB>BACCKCBBCGEEBCBAA=BAA@AA?A<??AAAADBB>B;<<<.;5;5;;;;;';?>>>:@BA@BCB@@<:>>>>0>@@BC@C@BB?BEBBBBD9;8;AA@?<@:;<0<ACBABBBBBB;;;BBBBDA@C@CBA???@<A@;@@??
@ATNG8:03086:00383
GATGGTAGTGATACAGATCAGACACCAGAAGATCAAGGAACTCTAAGAAGAATTCAAGATTTTTAACACGAGAGTAAACGTAAAAAGAAGGTTTTACAAGACTCACGTTAACAATATTGCAGCAGTACGCACACAATCGAAGCGCAGTAAGGATGGCTAGTGTAACTAGCAAGAATACCACGAAAGCAAGAAAAAGAAGTACGCTATTAACTATTAACGTACCTGTCTCTTCCGAAACGAATGAGTATTATGTAGAGCTCTATACTACCATCGACACTCCAAAGTCT
+
55547<<<=<<<;999944499844.399499933,3494866//(/:5:83=1..*.77;;;)5.355666888::022>>>??+>?8=1666&59979555:::<<7<9<<8;?@7?@@@ABBAAABCBBBCB?BCAA>ABAAAA>?9@<@BB?CBBBCBBB?CAAABB>AB?AAA?B;;;D7=773::::;+697<///==@@@<@:>==?<>=CCB;<:;BBBBBA?C?BCC>BBB?BBCFB??=@BBBCBB>>AB>>?ABB>>;>>>??????@<==2=///
@ATNG8:03101:00358
GATGGTAGCGAGCGAGTGTGTATACCAGAAGATCAGGAACTCTAGAAGAATTCAGATTTTTAACACGAGAGTAAACGTAAAAAGAAGGTTTTACAAGACTCACGTTAACAATATTGCAGCAGTACGCACACAATCGAAGCGCAGTAAGGATGGCTAGTGTAACTAGCAAGAATACCACGTAAGCAAGAAAAAGAAGTACGCTATTAACTATTAACGTACCTGTCTCTTCCGAAACGAATGAGTACGATGAGAGAGCTCTCTCTACCATCGACACTCCAAAGTCT
+
<:4446;@BDBB=:96>@CCDCCCB@CBC?B@A<88394=;<BBBB?BB?B==9?;;;;;';<CCCCDDDBBBE=C@99:9:*;<=95555&4<<8;;;=>BBCB?B@CF?AAA>AABBBDCCCCCCCCCCC?CDCC?BBC@??995;=A@@>AFBBBCCC?BCBAAA@CC@AAA<??ACC?A==:88888(8=:??>?@@@BA<A<BBAA:?<>?BBB@CCBBBBA=A?BCC?CBC?BBBBBBBBCBBBBBBC??AAAA>==>?<>>>?@A?A?A<AC:@;::
@ATNG8:03062:00414
GATGGTAGTGTCAGTGCGCGTCGTCCAGAAGATCAGGAATCTCTAGAAGAATTCAGATTTTTAACAACGAGGTAAACGTAAAAAGAAGGTTTTACAAGACTCACGTTAACAATATTGCAGCAGTACGCACACAATCGAAGCGCAGTAAGGATGGCTAGTGTAACTAGCAAGAATACCACGAAAGCAAGAAAAAGAGTACGCTATTAACTATTAACGTACCTGTCTACTTCCGAAACGATGAGTACACATCGTCGTGTCGTGCTACCATCGACACTCCAAAGTCT
+
<<=?:??=9555599999::;;;==:=C@=@@000?;@0/-88--/939859534///;;;);5//+.99</428.8222222$26+2+2:9&2261622275556263893;;?9>==<<566;///89=77.6=;;66///333<)/)/66168<7858>:;888773//(//:/55555(5563/////'/./7776<7@>9><>AAA:>187:;A;?==:///>9=7=@@6>>>===<<<::<9;99;99:89/////38747858;877;;.56(5777
@ATNG8:03079:00442
GATGGTAGCTATACGTATATCTATGTACTCATTCGTTTCGGAAGAGACAGGTACGTTAATAGTTAATAGACGTACTTCTTTTTCTTAGCTTTCGTGTATTCTTGCTAGTTACACTAGCCATCCTTACTGCGCTTCGATTGTGTGCGTACTGCTGCAATATTGTTAACGTGAGTCTTGTAAAACCTTCTTTTACGTTTACTCTCGTGTAAAATCTGAATTCTTTCTAGAGTTCCTGATCTTCTGGGTCTCTCTCTCACGCACTACCATCGACACTCCAAAGTCT
+
==@F@??;<<>@>>@?>>@@@=;;;<435<49.////(//)/)///9933-3;733274::<=8<7=C:97<555;488:::)76055787/8;3438:577:>@@>>><@>>>BA@@<>>=<><>??@>>==:<>==5::????<;;A???====:=>>=CB<?;?@@@@@@@@8;;@AA6A:>98///(/<;;:,//::<::===?@@5@A<::13----)-3392,,),),,9:<<:><<96<<=B??>@@@==97788886A>>>>>>>>A9>>7>;;7
@ATNG8:03082:00400
GATGTAGAGTATCATGTGTATCTCCAGAAGATCAGGAACTCTAGAAGAATTCAGATTTTTAACACGAGAGTAAACGTAAAAAGAAGGTTTTACAAGACTTACGTTAACAATATTGCAGCAGTACGCACACAATCGAAGCGCAGTAAGGATGGCTAGTGTAACTAGCAAGAATACCACGAAAGCAAGAAAAAGAGTACGCTATTAACTATTAACGTACCTGTCTCTTCCGAAAACGAATGAGTACTGTATCTATGTGTGCGCTACCATCGACACTCCAAAGTCT
+
DFLA@;@CCCCECCB??@AA@B??9?BB?BBCCBA>A>@@ECCCD@CC=A=AA@AABBB0C?CCBDCC@AACC<A@;<;;;*;B>B4;;;-9=<:<:999??@A?C@BB?BBB?BCCCBBBBBB>>==@@@;A;@A?BB@@@AAA=C=B:86:===>>>>:>><<<<8==;@??;?===B6;;>8;====.;5;A?BBB>>><><>>>B=A=AAAAA<@@?@>>=9>:8///&///(.55968899>?@@@===<==>>=AC>>:>@AAD;;=AA;AA:A@@@
@ATNG8:03083:00400
GATGGTAGACACGTGTGCTCTCTCGTACTCATTCGTTTCGGAAGAGACAGGTACGTTAATAGTTAATAGCGTACTTCTTTTTCTTGCTTTCGTGGTATTTCTTGCTTAGTTACACTAGCCATCCTTACTGCGCTTCGATTGTGTGCGTACTGCTGCAATATTGTTAACGTGAGTCTTGTAAAACCTTCTTTTTACGTTTACTCTCGTGTTTAAAATCTTGAATTCTTCTAGAGTTCCTGATCTTCTGGATAGCGACGCGATATACTACCATCGACACTCCAAAGTCT
+
4:993;<>AAA695:5449:444:@@::;CCC=A@BB>BB@C@CBC@@@@,0////6;5;:=9,3,3//.3...538;;;;)356=9>=1>@?A187::.9:17974:78.6=?@@=984///5;5;;?;;8;>:@>==:==<=?::?;<<AABA>>6:88;?A<@<@@@BB@@@@=>>>DD5B=A7:6;;;+::333)--3---9<6;;3;>>/>;;7;A=A=@@<@@@>>>>=@=@@@AAA<>>><>AAAAA>>@@@A===AA@@?=@??@?>>>@@<@@9@??@
@ATNG8:03091:00411
GATGGTAGCTCTGCTCTGACTCTCGTACTCATTCGTTTCGGAAGAGACAGGTACGTTAATAGTTAATAGCGTACTTCTTTTTCTTGCTTTCGTGGTATTCTTGCTAGTTACACTAGCCATCCTTACTGCGCTTCGATTGTGTGCGTACTGCTGCAATATTGTTAACGTGAGTCTTGTAAAACCTTCTTTTTTACGTTTACTCTCGTGTTAAAAATCTGAATTCTTCTAGAGTTCCTGATCTTCTGGTGTCTGATCTGTATCACTACCATCGACACTCCAAAAGTCT
+
;;=??BB=B<>ABBBBBBABCBBBCBBA@@::4:@BC>CB?B?CDDCCCB@BAAA@?B?BCCC?C?CAAACCCCB>;;:::)7=8=>@B;@?AA=@@@=BB>ABAGEF?BBCBCB@@<@@@<??CC@@ABBC@BBBD?C@@@@@AACCBBABBBC?A995:=;@9??@BABCED9;;A@A7A>C>;;<;;<%;@@AB8<<ECCBB;;;8????,==?@A<@=AD@BBBBA??<@?@ABB@?<?:<7;BBBDBBBGABACC@@=@00+00@;====;;5;;;.:B@=
@ATNG8:03091:00427
GATGGTAGCTCGCTGATGATATCTCCAGAAGATCAGGAACTCTAGAAGAATTCAGATTTTTAACACGAGAGTAAACGTAAAAAGAAGGTTTACAAGACTCACGTTAACAATATTGCAGCAGTACGCACACAATCGAAGCGCAGTAAGGATGGCTAGTGTAACTAGCAATAATACCACGAAAGCAAGAAAAAGAAGTACGCTATTAACTATTAACGTACCTGTCTCTTCCGAAACGAATGAGTACACATCGTCGTGTCGTGCTTCCATCGACACTCCAAAGTCT
+
AAAA7;@B66666556>=@>B@?@=9=C>;CAAAA@=A587B??@C<A@?A<???=:===*95777:999885=7:9;;:;:*:945455)5998:666::;5505=@A?CAA>AABBBFICBBCBBBCBB?BBCB?B???@@??;@?BBB@CCBBBBBC?BBBBBC@BB>AAB7;8AAA18882:ADDG/==:>788=AA5838<>>>>;>:>@BCB@CDBCBBB>A<>??8?CB=???AAAA>>=;;;;>=?@???BBBC?C?BBBCBA@@?A5::3:>>=
@ATNG8:03098:00431
GATGGTAGCGCGACGAGCGTAGACCCAGAAGATCAGGAACTCTAGAAGAATTCGGATTTTTAACACGAGAGTAAACGTAAAAAGAAGGTTTTACAAGACTCACGTTAACAATATTGCAGCAGTACGCACACAATCGAAGCGACAGTAAAGGATGGCTAGTGTAACTAGCAAGAATACCACGAAAGCAAGAAAAGAAGTACGACTATTAACTATTAACGTACCTGTCTCTTCCGAAACGAATGAGTAACGTGTGCGACGTGTCTCCTACCATCGACACTCCAAAGTCT
+
;===8<<;;;>>==?>>@<<=?449(3<<6:??:>=7?8=33333=6<:;>599)/////$.26332222269=/7722222$.705(...&..-05--.63335280556==B7;;>>9::@///999=??:?;;6599///68///'2.332(----.77=6=:99996;;4555255:<A3::@7?>=>19<4;;98///:;;6?=;;<;=C9>888;5;@>>>>>37179;.5557;==5556::9588=;;5555777;65657:556?>99:@<@A9A?@@
@ATNG8:03103:00408
GATGGTAGACACGTTTGCTCTCTCGTACTCATTCGTTTCGGAATGAGACAGGTAGCGTTAATAGTTAATAGACGTACTTCTTTTTCTTGCTTTTCGTGGTATTCTTGCTAGTTACGCTAGCCATCCTTACTGCTGCTTCGATTGTGTGCGTACTGCTGCAATATTGTTAACGTGAGTCTTGTAAAACCTTCTTTTTACGTTTACTCTCGTGTTAAAATCTGAATTCTTACTAGAGTTCCTGATCTTCTGGGTGTATCAGGCGAGTATCTACCATCGACACTCCAAAGTCT
+
449:.55=;96;;;<4<;;:>;;::<<9;;<@;>??<<;>:>*////556606/--6606(,--506(-,///....549>@@@,7;489998+8:33.32;39>4>:8;==9;79<99??::<<696863----22059--(---239899:;;;:8777;AA:@?:=:=DBBB??@A<@@@@@2>9=9::;;;*:=;<<7=<D???A?==1878(8==>?<@=;;7;?>>>><>:>;A::AAA;;9991//-89922-36---9;;:>>;>@>>>@@BAA<@@:@>::
@ATNG8:03059:00488
GATGGTAGGCACTGCGCACACATCCCAGAAGATCAGGAACTCTAGAAGAATTCAGATTTTTAACACGAGAGTAAACGTAAAAAGAAGGTTTTACAAGACTCACGTTAACAATATTGCAGCAGTACGCACACAATCGAAGCGCAGTAAGGATGGCTAGTGTAACTAGCAAGAATACCACGAAAGCAAGAAAAAGAAGTACGCTATTAACTATTAACGTACCTGTCTCTTCCGAAACGAATGAGTACGAGAGAGCACACGTGTCTTCCATCGACACTCCAAAGTCT
+
<=>C:BB=9=666==>===@?@B=@8>CJ@CBBC;;7;>B@@@@@C?CC=?<?@@:9999(:9997???A>777)8>;:995$9>5;2555&59985666<<===8=>BB??@@?CC@?AJHECCBBCBBDD@DCBB?BBA@AB??<@@B@A=ABDBBBCD@BBBBBB@BC?C?>;>=:9:.755-6::;<.7<5<///=@A>>:>=@A>>7;7:CB@@>?AAAAAA@B@BBB=BBD?BBBBBCA>>>>@:::@<788@?>>><A9;;;;B>>>@@<@B;B888
@ATNG8:03071:00485
GATGGTAGTGTCATATGAGAGTGTGTACTCATTCGTTTCGGAAGAGACAGGTACGTTAATAGTTAATAGCGTACTTCTTTTTCTTGCTTTCGTGGTATTCTTCTAGTTACACTAGCCATCCTTACTGCGCTTCGATTGTGTGCGTACTGCTGCAATATTGTTAACGTGAGTCTTGTAAAACCTTCTTTTTACGTTTACTCTCGTGTTAAAAATCTGAATTCTTCTAGAGTTCCTGATCTTCTGGCTCTCGTAGACAGATATACCATCGACACTCCAAAGTCT
+
==??9==;;;=>=;@@CCA@@C@@??///;;@@>>DE=BB@CABBBBB<<8<?>8858-3333-47:<9@AA@AA998CCC1B?7>79737=>A=AAF@AA<@DB;;7;?:::9899==?:<2;>?7777>;73596A>?0008=//9AC?855<B?>;>@7@.9444<<<;@<?9949&97?79;;;;(=?99976AA=ABA>=@29999'9==;B:>;@@;=>?@@AA?C=@?A@?@:>><87<00/:::;A@969ABBAB@BBBBBBB@@@<?B9?><;
@ATNG8:03087:00495
GATGGTAGTCTCAGATAGTCTATAGTACTCATTCGTTTCGGAAGAGACAGGTACGTTAATAGTTAATAGCGTACTTCTTTTTCTTGCTTTCGTGGTATTCTTGCTAGTTACACTAGCCATCCTTACTGCGCTTCGATTGTGTGCGTACTGCTGCAATATTGTTAACGTGAGTCTTGTAAAACCTTCTTTTTACGTTTACTCTCGTGTTAAAAATCTGAATTCTTCTAGAGTTCCTGATCTTCTGGACAGAGTGTGCAGATACTACCATCGACACTCCAAAGTCT
+
;;<<5;56969;;?===B965<545<5438884;;;<<>CAC@BBCCBBD?AACCC?B@BCBB?C@BBCC==<=?337788(9@:>?DE>CBCC?CBD@CC?A@@D@A?ABBBCCCB?B@@>@?CCCBCDDD@CBBB@CBBBBBCAAABB??@AC?BBB?BB@D>ABBABAFDH?BBAAA3A>A=CABBB,AAAAA;BBEAABDCCA7;;;;*;<;;C?C?CD@BBBBBBB=?=?CCFDD?B?A?ABBBA@@CBBBBBAABBCCB?BBCCCCBBBB>A@9@9:9
@ATNG8:03057:00501
GATGGTAGGCGAGAGTGAGACGCAGTACTCATTCGTTTCGGAAGAGACAGGTACGTTAATAGTTAATAGCGTACTTCTTTTTCTTGCTTTCGTGGTATTCTTGCTAGTTACACAAGCCATCCTTACTGCGCTTCGATTGTGTGCGTACTGCTGCAATATTGTTAACGTGAGTCTTGTAAAACCTTCTTTTTACGTTTACTCTCGTGTTAAAAATCTGAATTCATCTAAAGTTCCTGATCTTCTGGACGACGCGCACTGACACTACCATCGAACTTGCAGAGTCT
+
CBBC<BA;7<>FCDCDBBBBA@@BBBAABC::8:@@@<BA?B?BBBCCBB>BBBA?7<99::A?BABB>=?=AA=755555'292;;<=6=B@B7::A=BA7=>>@@@=@A>>>;??=BAA686::?>AB>>:>CBB:=<>;>=>@B@>>>>@@A;??C<AA;C;======@@A;A?>AB6B5:5:9:::+;=AAA9>>@@@>::=>+////$..8883838=<;677-8;:>:???<==8;;:9>=:::=ABBA>>>;;<AAAA<@@@@@6;::>>AA>89;9
@ATNG8:03082:00502
GATGGTAGCGCACACATAGATACAGTACTCATTCGTTTCGGAAGAGACAGGTACGTTATAGTTAATAGCGTACTTCTTTTTCTTGTCTTTCTGTGGTATTCTTGCTAGTTACACTAGCCATCCTTACTGCGCTTCGATTGTGTGCATACTGCTGCAATATTGTTAACGTGAGTCTTGTAAAACCTTCTTTTTACGTTTACTCTCGTGTTAAAAATCTGAATTCTTCTAGAGTTCCTGATCTTCTGGGTGTATCAGCGAGTATCTACCATCGACACTCCAAAGTCT
+
BBCD@BCB@ACB>>>==ABCCCBACBAA@???5>?=909>25.555::?>7;;:>:8?ABBB>CABBC;:;<::233333$37/3>?AA8>>;==8;<?398455555<:>@CCCCCCACBB@A?CCCCCCCD@CCCC?BBCCCCCBBBCCCCBBB>B?><?B@B>@ADBBBBCB@BBEEE;C?B=::::9.9BCDF=BBBCCCCAA@4;;;;*;AA@A>B>AB?BCBBAA@@D@CCCCBB>B>?>8?@@@ACCCCCAAACCCCCC@BBBBBBCCBB>BB<CBBB
@ATNG8:03090:00522
GATGGTAGGCGACATACATACGCGCCAGAAGATCAGGAACTCTAGAAGAATTCAGATTTTTAACACGAGAGTAAACGTAAAAAGAAGGTTTTACAAGACTCACGTTAACAATATTGCAGCAGTACGCACACAATCGAAGCGCAGTAAGGATGGCTAGTGTAACTAGCAAGAATACCACGAAAGCAGAAAAAGAAGTACGCTATTAACTATTAACGTACCTGTCTCTTCCGAACGAATGAGTACGTGTGCGACGTGTCTCCTACCATCGACACTCCAAAGTCT
+
99:95;;B=<>CC===??>=AB@<@5:9944449883:7:<<===B6>=2;533555999(9;@BBBBBC@@@C=BB;;;;;*;@=>5999&9@@;=A?@??>?@=A?BB@CCC?BBBBBBBCCDGCCCCBB?BBBB@BBBBBAAA?B?BBB@BCDCCCBB????BBB>BC;@@A580?;;16///=@@@,;=-6///9;???<@=B???=C:=>CBB?AAABBBB8:8:C@??@????AAABABBCB?@A>><;<@AB<@@@577=B@@@A==8<=5=>??
@ATNG8:03091:00520
GATGGTAGCACGAGTCACTCATATCCAGAAGATACATGAACTCATAGAAGAATTCAGATTTTTAACACGAGAGTAAACGTAAAAAGAAGGTTTTACAAGACTCACGTTAACAATATTGCAGCAGTAGGCACACAATCGAAGCGCAGTAAGGATGGCTAGTGTAACTAGCAAGAATACCACGAAAGCAAGAAAAAGAAGTACGCTATTAACTATTAACGTACCTGTCTCTTCCGAAACGAATGAGTACGATGAGATCTCGTGTGCTACCATCGACACTCCAAAGTCT
+
9:4405<==>?>=>>666=><<>>>266<,////////5.55444<<<7;9-3-33444444$438:;<:;;==B=<>455<;;+;@8A:CCA6?7707<=<;<=@@>B@??:?;;48@@@CDEA@@@BBAAAB?CA??<>ABBBBBB?B?BBB?>BBCBBB@<@A;:;<3872757/5666=37;;5>AAAA.6<4;785>=;@A5817ABB<A<AB@==5;;:<:::7<477907:<5>@A????@@@???@???A=<<<888@@;?;::=?=<=<3;<05588
@ATNG8:03101:00515
GATGGTAGTCTCAGATAGTCTATAGTACTCATTCGTTTCGGAAGAGACAGGTACGTTAATAGTTAATAGCGTTCTTCTTTTTCTTTGCTTTCGTGGTATTCTTGCTAGTTACACTAGCCATCCTTACTGCGCTTCGATTGTGTGCGTACTGCTGCAATATTGTTAACGTGAGTCTTGTAAAAACCTTCTTTTTACGTTTACTCTCGTGTTAAAAATCTGAATTCTTCTAGAGTTCCTGATCTTCTGGCTCTCGTAGACAGATACTACCATCGACACTCCAAAGTCT
+
<<<<>B<>;6666<<<C;;65:<;@AAA?889-399<4>>:?@@@@CBBC>;;;97-37;;;=4?=?AA<<<9<<8:;===)888188@@8ADAA<@;;5;A<>@@@CCACCCBCDDCAFCB?B@CBABBAAA=@BAA@DBA@EBBBCBAABCBDB?AAA@CB@C>AAAAACDJF@C;;;;;*;9A9;:::9(9ACAD999A;?>;>;9.4444$4>><<:=@CE@@@@;;:A>B=BCCBBB>AAE?BB@@ACCCCCECCCCBBBCB@BBBBBBCCCC?AD>D@AA
@ATNG8:03103:00528
GATGGTAGTGTGTCTCTGAGAGTAGTACTCATTCGTTTCGGAAGAGACAGGTACGTTAATAGTTAATAGCGTACTTCTTTTTCTTGTCTTTCTGTGGTATTCTTGCTAGTTACACTAGCCATCCTTACTGCGCTTCGATTGTGTGCGTACTGCTGCAATATTGTTAACGTGAGTCTTGTAAAACCTTCTTTTTACGTTTACTCTCGTGTTAAAAATCTGAATTCTTCTAGAGTTCCTGATCTTCTGGAGATATCATCAGCGAGCTACCATCGACACTCCAAAGTCT
+
4<44.6<;9;9;55554::<<;;:;94444336=>>>6=<8@:995=99<7666;;9>8=A@>7?:>@:55::99.44444$483443;=4444>?6;<A=@C@BBBAACACFDECCCB@CCB@C?CCCDCBCC?DBBB?BCCCCBBBCCCBBBBBC@CCB?BC?C>AACAACCDE@BBCBB9@<@>@@@@@1@BBCD=BBBCCCCAAA5;;;;*;A@BC@C@CC@CBCCBCB@C@CCCCBB@CBC@CCCCCDCCBCCAAABBBCCC?BAAABCBBBB<@C;CBBB
@ATNG8:03061:00589
GTGGTAGCGCACACATAGATACAGTACTCATTCGTTTCGGAAGAGACAGGTACGTTAATAGTTAATAGCGTACTTCTTTTTCTTGCTTTCGTGGTATTCTTGCTAGTTACACTAGCCATCCTTACTGCGCTTCGATTGTGTGCGTACTGCTGCAATATTGTTAACGTGAGTCTTGTAAAACCTTCTTTTTACGTTTACTCTCGTGTTAAAAATCTGAATTCTTCTAGAGTTCCTGATCTTCTGGACAGAGTGTGCAGATACTACCATCGACACTCCAAAGTCT
+
ABD?BBCCCCCCCBBCBBBCACCCCBBBD??;>;;;/;B=B>BDCCDBB?CDCCC?A>ACCC?C@CBBBBBBBB>@@AAA2AC?BBBB>BCBC@CCCACC>@@ECBC@BCCCDDCC?BBB@C@CDBBBB:;6:@@@?CBBBBBCBBDDDBAAAC?B??>?C@C?BB@@@BBCC@CBBBB:A=A>;;;;;*;BCCC>CBCBBBBBBC?BBBB2AAA;;:;?CC@BBBBBBC@C?BBBBBB?BBEACBBBBCBBBBBBBCDCCCCC?AAABBBCBAA:>>9?999
@ATNG8:03062:00552
GATGTAGTGCGTGAGAGAGAACCCAGAGATCAGGAACTCTAGAAGAATTCAGATTTTTAACACGAGAGTAAACGTAAAAGAAGGTTTTATCAAGACTCACGTTAACAATATTGCAGCAGTACGCACACAATCGAAGCGCAGTAAGGATGGCTAGTGTAACTAGCAAGAATACCACGAAAGCAAGAAAAAAGAAGTTACGCTATTAACTATTAACGTACCTGTCTCTTCCGAAACGAATGAGTACACATCGTCGTGTCGTGCTACCATCGACACTCCAAAGTCT
+
;;;<<A<>=?>@==<<<A>@.:9(4>::AAB;;5;9;8:;===8B<7<67<<78787'74<:8:=<<3525(579555&5>6<.555&5//;57;///77//+/6:;6::<4888;???BBBAAC@AAB9:9BC?B@BBBA@A@C@CA@>ABBBB@@@;8887>=<?@<::77<9666/66626?????'77378)//;9A>@<>4>>>>:>===A??9??;===?8=4;;;3<<;5=;>=?>A@>>@>==@?@A999BAACBB?BB@A???@;;5==5=;;:
@ATNG8:03066:00579
GATGGTAGGACGAGCGTCTGAGAGGTACTCATTCGTTTCGGAAGAGACAGGTACGTTAATAGTTAATAGCGTACTTCTTTTTCTTGCTTTCGTGGTATTCTTGCTAGTTACACTAGCCATCCTTACTGCGCTTCGATTGTGTGCGTACTGCTGCAATATTGTTAACGTGAGTCTTGTAAAACCTTCTTTTTACGTTTACTCTCGTGTTAAAAATCTGAATTCTTCTAGAGTTCCTGATCTTCTGGTGTCTGATCTGTATCACTACCATCGACACTCCAAAGTCT
+
CCCC@CDD?BACA@;<==>DBBCC@CCCCB@@=@AAD?CB?B@CCCCCED?CBBBB?C?CCAA=B@DCCD@@@CC=BACCD1AA?BBCC=BBBB?CBB>BC?BABACFACBBBBBBC@CCC?B?CDCDAAAB@DCCC?BBCCCAAABBBBCBBBB>BAA>AD@C?AACCCBBBC@DCDDD;C@B?ABBBB0@ABBC>CCCCDDDBA?4::::*:@@@B?B@CC@BCCCCCB?B?BCCCBC>A8989BBBCCCCCCBCCCDCCBBB?BBBCDCCBCC@CD=C999
@ATNG8:03075:00581
GATGGTAGCATCTCATATCTCACCAGAAGATCAGGAACTCTAGAAGAATTCAGATTTTTAACACGAGAGTAAACGTAAAAAGATGGTTTTACAAGACTCACGTTAACAATATTGCAGCAGTACGCACACAATCGAAGCGCAGTAAGGATGGCTAGTGTAACTAGCAAGAATACCACGAAAGCAAGAAAAAGAAGTACGCTATTAACTATTAACGTACCTGTCTCTTCCGAAACGAATGAGTACTGCGTCTCACTCTCGCCTACCATCGACACTCCAAAGTCT
+
6=>B@CCCCC;:6==BDCCBDBB@CCC@BBAB@@=@>@@BCCCC?CC?C>@@>99:9:(:;AA==BB@@8<;3;9;;;;;*;@C@<AAA9AAB?CBBCCBCCB@B?BD?BAA?AAABCCCCCBCCCCCCC?BBBB<@@AABCAA<A@BBB?CBABCCDC?BBBBBB?BB:???:;;?>>4;;;5;>>>?/<=9=///@@BBA;@;@ABB;>;>@CBC?BDBA@@?9<9???8?DF?A@CCCCCACBBCBBBAAACBBBC?AAA?BBCDBAACCC?CC>CB@@
@ATNG8:03067:00628
GATGGTAGCTCGCTGATGATATCTCCAGAAGATCAGGAACTCTAGAAGAATTCAGATTTTTAACACGAGAGTAAACGTAAAAAGAAGGTTTTACAAGACTCACGTTAACAATATTGCAGCAGTACGCACACAATCGAAGCGCAGTAAGGATGTCTAGTGTAACTAGCAAGAATACCACGAAAGCAAGAAAAAGAAGTACGCTATTAACTATTAACGTACCTGTCTCTTCCGAAACGAATGAGTACTATATACTATCTGAGACTAATCGACACTCCAAAGTCT
+
BACCADBDCGAC>BBBCCCDCCFBA>ACCADCC???@C?BBCAA??>?D?C????@====.<:??A@@@AAAAA7<<;;;;;*;B>@><<<0<@>8<@<@>EBBC?A>AB?ACE=?>BBCCCCBBCCBCCCD@CBBB@BBBBBBBB?B@CCCBDDACCCCA=BBED??9=?:9:8=;;;BB:>==9/////(//)/;;BCBCDC@D@CABB>A>ABBBB@CCCC@A@9>9==?8?AA>A???A??;AABBAAA>>BACCCECAA>ABBCBBBBB?BC<A898
@ATNG8:03072:00601
GATGGTAGTGTCAGTGCGCGTCGTCCAGAAGATCAGGAACTCTAGAAGAATTCAGATTTTTAACACGAGAGTAAACGTAAAAAGAAGGTTTTACAAGACTCACGTTAACAATATTGCAGCAGTACGCACACAATCGAAGCGCAGTAAGGATGGCTAGTGTAACTAGCAAGAATACCACGAAAGCAAGAAAAAGAAGTACGCTATTAACTATTAACGTACCTGTCTCTTCCGAAACGAATGAGTACGAGTGAGCACACGTGTCTACCATCGACACTCCAAAGTCT
+
<<??<???@>?><<<<<<<=?;;B=9=BC@GC@@@B8:6:AC??>C?CC?C>?????CCC3C@>>>BB@@@??>4=>;;;;;*;B>B5;;;6:>:9;966@>>A=9=9<<=<AB<??BBCFGCBBBBCCDCC@CCBB?BBB@AAAA<A@DBB?BAAABBBB?BBBBBB?BD?>>:49:::9/:::788888(/95:///>@CAA<?<??@@<?;?ACCC@DBBBCCB?A>ACD>CBB?BBBBCCCA>>AABCDBBABCBBAAACC?CCCCCCBAA>5;:0?998
@ATNG8:03072:00621
GATGGTAGTGTCAGTGGCGTCGTCCAGAAGATCAGGAACTCTAGAAGAATTTCAGATTTTTTAACACGAGAGTAAACGTAAAAAAGAAGGTTTTACAAGACTCACGTTAACAATATTGCAGCAGTACGCACACAATCGAAGCGCAGTAAGGATGGCTAGTGTAACTAGCAAGAATACCACGAAAGCAAGAAAAAAGAAGTACGCTATTAACTATTAACGTACCTGTCTCTTCCGAAACGAATGAGTACGAGAGAGCACACGTGTCTACCATCGACACTCCAAAGTCT
+
<=:95;;<:<666<>B?CB=BBBB665<9@@BABB:C>BAA@B??9=D3:7(38:@CCCCC(B?BBBB>??988A:;>?ACDCD)A=<==?>>0=0/*/993..2::6:4==4=77157>>?A@@===AAA???>B>??;???;CCA@<@<>?>=BA?786<<8786BCD@BB?B@@:=;;99.555-277777'7A<C;:;BA=:;5;4:=>?<@<===AB<@@@@===5:6;;H:>BB>?;;B888@@@>>>@@@AAD==>>B???:==?>?===>>5;;1;=88
@ATNG8:03081:00619
GATGGTAGTGTGTCTCTGAGAGTAGTACTCATTCGTTTCGGAAGAGACAGGTACGTTAATAGTTAATAGCGTACTTCTTTTTCTTGCTTTCGTGGTATTCTTGCTAGTTACACTAGCCATCCTTACTGCGCTTCGATTGTGTGCGTACTGCTGCAATATTGTTAACGTGAGTCTTGTAAACCTTCTTTTACGTTTACTCTCGTGTTAAAATCTGATTCTTCTAGAGTTCCTGATCTTCTGGAGATACACATGATACTCTACCATCGACACTCCAAAGTCT
+
:945.555:<>=666?=B@955544343343859;;>08905.49=;;;;6;555?.4.444;.5.5549;655;844444$4:388<<3::<<7<<:699459498<6;;;;;::<7<44.45555<<596<@???<?>>>996?>AAABB@AA@@>??A?38088;?<===<9=555)5.5.5999+99999)59@@>??999;???0>>>00/8;<8<;><9593=9=>::<<<@?B:>99999449994834444;<.336//////:3882<>>5
@ATNG8:03117:00095
GATGGTAGCGAGCGAGTGTGTATACCAGAAGATACAGGAACTCTAGAAGAATTCAGATTTTTAACACGAGAGTAAACGTAAAAAGAAGGTTTTACAAGACTCACGTTAACAATATTGCAGCAGTACGCACACAATCGAAGCGCAGTAAGGATGGCTAGTGTAACTAGCAAGAATACCACGAAAGCAAGAAAAAGAAGTACGCTATTAACTATTAACGTACCTGTCTCTTCCGAAACGAATGAGTACGTGTGCGACGTGTCTCCTACCATCGACACTCCAAAGTCT
+
99::056<>>>>@666=>>>@==<<9<?A<@=8338827,33899<;:00*0(.3/55999(95<:69@@CBBBA;AB;;<<<*;B>B=BAA7A;;29@@@AAABB?C?CC?BBC=@?CBC@@@BBBGGCCDC@CCCC@BCBAA?BD?B?A;;7;CA@BB=B?@?=@9937?298C?CBB=A9@5505ADDD/>@<?688AAAAC<A<CDDD;?:==BBB>A@@@BBC=@=?A@=@@@<???AABABBAB???B88888=>A<===:==???@@@@@<@@68887
@ATNG8:03123:00087
GATGGTAGAGTATCATGTGTATCTCCAGAAGATCAGGAACTCTAGAAGAATTCAGATTTTTAACACGAGAGTAAACGTAAAAAGAAGGTTTACAAGACTCACGTTAACAATATTGCAGCAGTACGCACACAATCGAAGCGCAGTAAGGATGGCTAGTGTAACTAGCAAGAATACCACGAAAGCAAGAAAAAGAAGTACGCTATTAACTATTAACGTACTGTCTCTTCCGAAACGAATGAGTACACACTCTCATATGACACTACCATCGACACTCCAAAGTCT
+
:>==:???=>=6555554/:8----(-993/35==?7?244;4455.59.5.55555555$54555;;:;;>>>)4444444$4:38244(3995:99433888487;;4:33.3966999CCBA???@?@=@@@B9??@8:7<</0*000*/:::?:<=7<::???<<?<?BE?A@>?@9>9:188888(9=::868??::5;A;=???071379///7779::0505>>255=9===BB?=<8<;;::32295:::;:?@A8AA;@@?BBBB=BD>C;88
@ATNG8:03107:00118
GATGGTAGGCACTGCGCACACATCCCAGAAGATCAGGAACTCTAGAAGAATTCAGATTTTTAACACGAGAGTAAACGTAAAAAGAAGGTTTTACAAGACTCACGTTAACAATATTGCAGCAGTACGCACACAATCGAAGCGCAGTAAGGATGGCTAGTGTAACTAGCAAGAATACCACGAAAGCAAGAAAAAGAAGTACGCTATTAACTATTAACGTACCTGTCTCTTCCGAAACGAATGAGTACACATCGTCGTGTCGTGCTACCATCGACACTCCAAAGTCT
+
6==>?CD@7;666<<>><;AC@??D=@AC?B?=:55.4.4::555<9==?A;00///;;;);5777=<;<<387.7@@C@@@+=<;;2999&9<;75666<;><@<@?AA>AAA?CBCBCCCDDCDCCCBCB@BBBB=??BAAA??<@?BAB@AAAAABAB@BBBBBB?BB?@=<399788)577489:::+7=7?588AAAAC=A:??@A8;7;BAAA?ABBBBAC@B?BBE=BBC=??ABBB==>?===@@??@@@00/:::B?BCB;=;=;99799/9555
@ATNG8:03110:00115
GATGGTAGTAGTACACTAGTCATACCAGAAGATCAGGAACTCTAGAAGAATTCAGATTTTTAACATCGAGAGTAAACGATAAAAAGAAGGTTTTACAAGACTCACGTTAACAATATTGCAGCAGTACGCACACAATCGAAGCGCAGTAAGGATGGCTAGTGTAACTAGCAAGAATACCACGAAAGCAAGAAAAAGAAGTACGCTATTAACTATTAACGTACCTGTCTCTTCCGAAACGAATGAGTACACATCGTCGTGTCGTGCTACCATCGACACTCCAAAGTCT
+
:=::=@BCBBBB>=;<<@@>@;99915>A;:;<A?@9@496=;<<>?BB@B?AA:9:AA@/A9??=>883//;;;28///7;;;+8838,222&222+25555888:5:<@@=@@?=?AA>CBCCAAABB@@@A??@@A=>899899A8@<??>;?BAABBBC?BBBBBB>CC>887.55999(556077788(/;6:///==A?@<?<??BB:>:=@CBD?BA@>?::5:=ACF>BBB?BBBBBBBCCC>>>>A@AA@<=>BBBCC?CCABBBB=<<188*9888
@ATNG8:03112:00114
GATGGTAGTCTCAGATAGTCTATAGTACTCATTCGTTTCGGAAGAGACAGGTACGTTAATAGTTAATAGCGTACTTCTTTTTCTTGCTTTCGTGGTATTCTTGCTAGTTACACTAGCCATCCTTACTGCGCTTCGATTGTGTGCGTACTGCTTGCAATATTGTTAACGTGAGTCTTGTAAAACCTTCTTTTTACGTTTACTCTCGTGTTATAAATCTGAATTCTTCTAGAGTTCCTGATCTTCTGGAGATACACATGATACTCTACCATCGACACTCCAAAGTCT
+
B@@?:B?CC?BA@CAAAEB@<<@>@@DBBBBB?ABA@8@@7?7@B?@@BB7;5>8;4=1837949;?>CC=CCBC=>?AA@.AC<??CC=?7967<;>:>D8;;;A@@<@@DBBBBC@DCC?B?CCBBBBCD@DCCD?CBBBBBC000<;00+0>>:=;;7<@8<5>7:9?<<>A<9;;:;-;9A=;:;:;*;AA@B;BBC;;;CCCC?BCDD>DAAAC@C@CB?BBBB??@@B@BBBBBB?B>@>@CBBBCBAAACCCBBBBBBC=BBBBB?;:@B<@@:BCBB
@ATNG8:03116:00142
GATGGTAGCGCATATCAGCGCAGCCCAGAAGATCAGGAACTCTAGAAGAATTCAGATTTTTAACACGAGAGTAAACGTAAAAAGAAGGTTTTACAAGACTCACGTTAACAATATTGCAGCAGTACGCACACAATCGAAGCGCAGTAAGGATGGCTAGTGTAACTAGCAAGAATACCACGAAAGCAAGAAAAAGAAGTACGCTATTAACTATTAACGTACCTGTCTCTTCCGAAACGAATGAGTACTGCGTCTCACTCTCGCCTACCATCGACACTCCAAAGTCT
+
CCCB?C969<B@>?B?@@CCIECBC<@?<<:=><99057==@BAAB@BD?B>99:@>@@@1AAHIJECCDBBCD=BC999:9*:A=A4999&9A<8;A<ABDBBB?B?BA?BAA?BBAABCCCCCCCCCCBB@BCCC>@@A@@@??5;6;BB?BDCCBBBB@BABB@@<@A<@?>9?===<5:984==?@@/9=7<///<<>9;7;;===>9=:>=B@@>@ABAAAA=@=@@@;ABA?BCBBBAAABBBCCCCBBCDDBCB@BA@@AA@CBBBBA@<@A:BBAC
@ATNG8:03117:00104
GATGGTAGCACTGCATATCTCACCAGAAGATCAGGAACTCTAGAAGAATTCAGATTTTTAACACGAGAGTAAACGTAAAAAGAAGGTTTTACAAGACTCACGTTAACAATATTGCAGCAGTACGCACACAATCGAAGCGCAGTAAGGATGGCTAGTGTAACTAGCAAGAATACCACGAAAGCAAGAAAAAGAAGTACGCTATTAACTATTAACGTACCTGTCTCTTCCGAAACGAATGAGTACCTCTCAGACGCTCGTCCTACCATCGACACTCCAAAGTCT
+
<??=9===>?=666A@@>?>>=<9<@D:AAA?>=9=.445<<:<75403433373333$349;;888;<;;=8;;55555$597<.555'5998;;;===>>C?C?BB@AAA>AB??ACHCDCCCCBBCB?AACB9:;??AA9:9;@DBB>BBBBBBCB?BBAAAA>AB<?@A<@;;9@,///3/////(-94=///657;=9?;:::?;>9>;@@?;?@@@@AB7958BC9@@A<?>BBCCA<>>>A=>>A@>>>B>>:>>>8==@@AAA>7717:1;///
@ATNG8:03123:00126
GATGGTAGCGAGCGAGTGTGTATACCAGAAGATCAGGAACTCTAGAAGAATTCAGATTTTTAACACGAGAGTAAACGTAAAAAGAAGGTTTTACAAGACTCACGTTAACAATATTGCAGCAGTACGCACACAATCGAAGCGCAGTAAGGATGGCTAGTGTAACTAGCAAGAATACCACGAAAGCAAGAAAAAAGAAGTACGCTATTAACTATTAACGTACCTGTCTCTTCCGAAACGAATGAGTACTATGTAGAGCTCTATACTACCATCGACACTCCAAAAGTCT
+
:<<:5;;;;;;;;566;<;;=>;55.44438:::::-3-37889::68828537555555$5.5999;;?@>BB9@?;:999(:@>B599909A@9:@@>543::6;9<=9BBB?AACCDCBBBEBBBBBBB?CDBC@CACBBAAB<A=@AA<@@@?@ABC@CCCBCB?AA=ABC?C??=<37722555555$/755/./66AA=<><>@>?:>:==BCC@BCCCA@A?B??@@9?@@=ABBBBBCBAAA@???A>?CC@===?==8=======<<<0888'8??>
@ATNG8:03124:00100
GATGGTAGATACTCGCTGATACACCCAGAAGATCAGGAACTCTAGAAGAATTCAGATTTTTAACACGAGAGTAAACGTAAAAAGAAGGTTTTACAAGACTCACGTTAACAATATTGCAGCAGTACGCACACAATCGAAGCGCAGTAAGGATGGCTAGTGTAACTAGCAAGAATACCACGAAAGCAAGAAAAAGAAGTACGCTATTAACTATTAACGTACCTGTCTCTTCCGAAACGAATGAGACTATAGACTATCTGAGACTACCATCGACACTCCAAAGTCT
+
5<<=<BBCBBB@<;944444444:=5<<=7998733,33887333:49968322277@@:.;7;?9:>:<=552'57:;::9$9:5:2555'5>>:@B=BBBB@B?A=AA<??B?BBBBDCCCCC@@ACBBC?BAAA?AAAAACAA<A=@::5:AAAAEEB?AAA???>AB?AAA<;;:::/8884;C@CB.9:7<///68<?B=D=A:;;<?;>>CBB@BCBBBBC>A>ADD>ABB?BBBBBBBCD@A@A:;;::AA@==>>?198@>>>A==>;>?9?@@B
@ATNG8:03144:00102
GATGGTAGCATCATGCATATCTCACCAGAAGATCAGGAACTCTAGAAGAATTCAGATTTTTAACACGAGAGTAAACGTAAAAAGAAGGTTTTACAAGACTCACGTTAACAATATTGCAGCAGTACGCACACAATCGAAGCGCAGTAAGGATGGCTAGTGTAACTAGCAAGAATACCACGAAAGCAAGAAAAAAGAAGTACGCTATTAACTATTAACGTACCTGTCTCTTCCGAAACGAATGAGTACGATGAGATCTCGTGTGATCGACACTCCAAAGTCT
+
===C:==>>666<;;::5;:@>=8805<B7;ABAAA=@=A73388=7AB?D>:>777::9*9022267662525,56<<===*9949.555&5554;666==>56459==>BBB>988@BDCCEIFCBBBBCACCCB=@@BAAD??<@@DAA?ABBBBCFE?BABABBACC?AAA@BA>=<3955.5AAAAA)660//./77;;;;=5::>?;A=::@@@<?A@?@?B?A?>>?8>A@>BBBBBBBCB888@@@AA@?;:;>>===>>>B??:AB;A998
@ATNG8:03144:00134
GATGGTAGGACGAGCGTCTGAGAGGTACTCATTACGTTTGGAAGAGACAGGTACGTTTAATAGTTAATAGCGTAACTTCTTTTTCTTTGCTTTCGTGGTATTTCTTGCTAGTTACACTAGCCATCCTTACTGCGCTTCGATTGTGTGCGTACTGCTGCAATATTGTTAACGTGAGTCTTGTAAAAACCTTCTTTTTACTTTTACTCTCGTGTTAAAAATCTGAATTCTTCTAGAGTTACCCTGATCTTCTGGATACACTCATGTGCACCTACCATCGACACTCCAAAGTCT
+
=@CC:==@;666>>==656<555<.55597//)//888,7)/)/7688774///888(/(/3371817779333179133333$38;1;=<=5;;>>7<555)5:.4455<=:>=<<<>;:5:55.57@?>;==55.4944.599556::<;::99<3314886=>8=4:><666=>>9=;;999(9.5.65AAA)56;;;+;;;5555544.4<<>+=;;:;7<69943338333,333(399<9;5:<<7<<<<>>>>>><<7:7;:;00,0;;@??>9881::,:=<;
@ATNG8:03108:00175
GATGGTAGCTCACGTACGTCATACGTACTCATTCGTTTCGGAAGAGACAGGTACGTTAATAGTTAATAGCGTACTTCTTTTTCTTGCTTTCGTGGTATTCTTGCTAGTTACACTAGCCATCCTTACTGCGCTTCGATTGTGTGCGTACTGCTGCAATATTGTTAACGTGAGTCTTGTAAAACCTTCTTTTTACGTTTACTCTCGTGTTAAAAATCTGAATTCTTCTAGAGTTCCTGATCTTCTGGAGATACACATGATACTCTACCATCGACACTCCAAAGTCT
+
9:99<@BBBB;A696?655=696;;>666;@@@BBCD=BA690554A=BB>BC<?@;@198=B8C8<@@=BBB?9468999(8<165>=7;BAA:?::48?;>?A@@@<>>@@?===<@@@<@=B@@>888>=DA@@<@A===?>>>AA@@>==?:;;;:??<@=@@@@>>>AA;?>ADD5?:>;AAAAA/@>997099>9:;@;:::=>=>/>;;;B=B=??;@AB>=>><@=@BBB>;8<@@<@@A>>@>>??AA==<CCAAA=AA>>>>>AAA:@A7>@@>
@ATNG8:03111:00150
GATGGTAGTATAGAGCTCTACATAGTACTCATTCGTTTCGGAATGAGACAGGTACGTTAATAGTTAATAGCGTACTTCTTTTTCTTGCTTTTCGTGGTATTCTTGCTAGTTACACTAGCCATCCTTACTGCGCTTCGATTGTGTGCGTACTGCTGCAATATTGTTAACGTGAGTCTTGTAAAACCTTCTTTTTACGTTTACTCTCGTGTTAAAATCTGAATCTTACTAGAGTCCTGATCTTCTGGGTCTACGCTCCGCGCTACCATCGACACTCCAAAGTCT
+
::<=9>CCC@CCBB@;955:;;:?ABCBBCBA<<000*0;5:)////9:::>@C=A@4>052556A;>>A>>;;7>:><===/=<9<8888'7<=>;?AB=BD<>==;9:5:8=??@@@=???=B=?>>=;;;>;>>?A7:;@=<<?>666::///:699<::;7;<@ABB?>>@D;?>ADD5B;?;?AAAA/A@@AA7==>=>;9///0666-6:===8=??9=9889556=6;8:<==9>>>>7@>=77775=5;;==>BA<A>>>A@@@AD<@@8@@?9
@ATNG8:03123:00157
GATGGTAGTGTCAGTGCGCGTCGTCCAGAAGATCAGGAACTCTAGAAGAATTCAGATTTTTAACACGAGAGTAAACGTAAAAAGAAGGTTTTACAAGACTCACGTTAACAATATTGCAGCAGTACGCACACAATCGAAGCGCAGTAAGGATGGCTAGTGTAACTAGCAAGAATACCACGAAAGCAAGAAAAAGAAGTACGCTATTAACTATTAACGTACCTGTCTCTTCCGAAACGAATAGTACAGAGAGTACGATATGTCTACCATCGATTCCGGATAGTCT
+
BAAB?BBBCDCCBBCCDCCBCABBB<ABCACBBCAA=@>AABBDCB@AB?B@BBBBBBBB3E@C@?BBAAABBB:>=;;;;;*;B>E<BAB9@CB@BBBCBBBBC?BACC@BBB588CCBBCCBBCBBBCBB?BBBC?BBCBBB@@:?=>8949AABCCBB?BBBBBB@CB@>::=ABBDE:>;;8;BDED/:969///==A??<?=>>>A7;6;ABAB?BBDDCBB@B@BBB=BB@<;8.,,,,,,778======9777888859777896=4828AA@:;;
@ATNG8:03126:00151
GATGGTAGCGCATATCAGCGCAGCCCAGAAGATCAGGAACTCTAGAAGAATTCAGATTTTTAACACGAGAGTAAACGTAAAAAGAAGGTTTTACAAGACTCACGTTAACAATATTGCAGCAGTACGCACACAATCGAAGCGCAGTAAGGATGGCTAGTGTAACTAGCAAGAATACCACGAAAGCAAGAAAAAAGAAGTACGCTATTAACTATTAACGTACCTGTCTCTTCCGAAACGAATGAGTACGATGAGATCTCGTGTGCTACCATCGACACTCCAAAGTCT
+
6>>=?@?;<;;;;;;;<=>@>>@@@6=;;5:::8?@8>::555===6:=6;533455555$57=BC>CC?@@AC=AABBCBD5CCAI=@@@9@A?=9;9??AABC@C@CC@BBB?BB?@@BBBBBBCCCCCC@BB@@<@ABAAC??=A?BAA?BBCCCDCB?BBBBBB?BC>AAA?@A::9,8<77AAAABA)==99///==@@@=@;@@BB:>:>ACBB@BCBBBCC?B?ABF>DAA>ABBBBBCABBBBAAA@:::;;:>>A@@=AA@@@?==<<188):>::
@ATNG8:03133:00175
GATGGTAGGACGAGCGTCTGAGAGGTACTCATTCGTTTCGGAAGAGACAGGTACGTTAATAGTTAATAGCGTAACTTCTTTTTCTTGCTTTCGTGGTATTCTTGCTAGTTACGCTAGCCATCCTTACTGCGCTTCGATTGTGTGCGTACTGCTGCAATATTGTTAACGTGAGTCTTGTAAAAACCTTCTTTTTACGTTTACTACTCGTGTTAAAAATCTGAATTCTTCTAGAGTTCCTGATCTTCTGGATACACTCATGTGCACCTACCATCGACACTCCAAAGTC
+
<=<<5;;<4555<99;;;;;;===:B966>@?<@AA=8=G@C@@@ACBBBA;;;@@;><@A@A:C?B@>:=0/)/:277888$//)389908<6616=<:??9;;>BAC@CCCBCBCC?BBC@E:;;@@BBBA>A?@@?BCCBCB@?999888=??:>>>>BB>B>>>@9::??>;;55555$57<455555$59<<>4<9///77777;.4444$49:;?9>:==8=>>900;)/)//999:45568@=?@;?AAABC>AA85555<7<<553333<9166.66/
@ATNG8:03139:00166
GATAGGTGCACATGAGTGTATCCAGAAGATCAGGAACTCTAGAAGAATTCAGATTTTTAACACGAGAGTAAACGTAAAAAGAAGGTTTTACAAGACTCACGTTAACAATATTGCAGCAGTACGCACACAATCGAAGCGCAGTAAGGATGGCTAGTGTAACTAGCAAGAATACCACGAAAAGCAGAAAAAAGAAGTACGCTATTAACTATTAACGTACCTGTCTCTTCCGAAACGAATGAGTACTGCGTCTCACTCTCGCCTACCATCGACACTCCAAAGTCT
+
::9::055;;;===?655::::5:<<6::555838.55:;;;?9=@7@69<?99999(5999==<<=665<1:444444$4:5:7===2===8:::;99:994=68828<95:955?BB@BBABB@@?B?BCBB>A@A>?877/97?>><;==8:6//)///8896::4333.228888&255......#-62----656682848658077<<B::8:AC@@@@@C>AAD>ABB?BABAAAA:::ACCBBBC@@@@;;5<<;6;BAACBBBBB@BC=B@@A
@ATNG8:03143:00166
GATGTAGCTCTGCTCTGACTCTCGTACTCATTCGTTTCGGAAGAGACAGGTACGTTAATAGTTAATAGCGTACTTCTTTTTCTTGCTTTCGTGGTATTCTTGCTAGTTACACTAGCCATCCTTACTGCGCTTCGATTGTGTGCGTACTGCTGCAATATTGTTAACGTGAGTCTTGTAAAACCTTCTTTTTACGTTTACTCTCGTGTTAAAAATCTGAATTCTTCTAGAGTTCCTGATCTTCTGGGTCTACGCTCGTCGCGCTACCATCGACACTCCAAAGTCT
+
<6CABCCCC?CEDDCCCCCBBBCCDCCCC??=>BBB=CB?B@BBCDGCC@CCCCC@C?BCCC?C@BCCCCBBBB>AAAAA2AA@CDDD?DDFB@BCE@CD?A@CAABACCCCBCBB?BBC@C?CCBBBBBC?BBBD?DBAABBBBBBBBBABBC@BBB=???A?BBBBBBCBB=A;;;;.;=B=;;;<;*;BBBC>AABBBBBA@>4::::*;??AA>BADC@BCCCBBA?B?BDBBBB?C@BB=BCCCCCBBAB@BBBBABBB?BBCBBBBBBB?BB=BBDC
@ATNG8:03148:00185
GATGGTAGCACGAGTCACTCATATCAGAAGATCAGGAACTCTAGAAGAATTCAGATTTTTAACATCGAGAGTAAACGTAAAAAGAAGGTTTTACAAGACTCACGTTAACAATATTGCAGCAGTACGCACACAATCGAAGCGCAGTAAGGATGGCTAGTGTAACTAGCAAGAATACCACTAAAGCAAGAAAAAGAAGTACGCTATTAACTATTAACGTACCTGTCTCTTCCGAAACGAATGAGTACGTGTGCGACGTGTCTCCTACCATCGACACTCCAAAGTCT
+
BBCD@CCCBBCC@DD;@;A===C@=BBD<ABB@@@;B<A@B:98C@CC@B?::0;:;;;,:9>0//://3388818:=====+33,3,333&37717967555571737<8=9;68>??DCHDCBBBCCCCC?CCCA?B@A@@@A@<A?BBB>BBA@CCCC?BA@@CC@BB=:99178===4>=>:>ADDD/CB=A878ABBAA;@;@@BD<A<@>BAC?AB@??BB?C?CCD>AAB?AAABBBBBB?:;:A@@@===@@@;A::6:<A?@>@@@B:<;79777
@ATNG8:03149:00166
GATGGTAGTGTGTCTCTGAGAGTAGTACTCATTCGATTTCGGAAGAGACAGGTACGTTAATATGTTAATAGCGATAACTTCTTTTTCTTTGCTTTCGTGGTATTCTTGCTAGTTACACTAGCCATCCTTACTGCGCTTCGATTGTGTGCGTACTGCTGCAATATTGTTAACGTGAGTCTTGTAAAAACCTTCTTTTTACGTTTACTCTCGTGTTAAAAATCTGAATTCTTCTAGATTTCCTGATCTTCTGGGTCTCTCTCTCACGCACTACCATCGACACTCCAAGTCT
+
:==>7;;>;;;=6659544448444333333/(////;3::683,,-----(---:<7>:665;;.5.5555555;7::499999*:=>7@>?@869:A;@;;69<5:555<=8666==>=B>@<@59-9==55555.5<9949::666===<<655;44.4445:>7<6;:;556=>@6:44444$4.4.45555$44;;;2;44445555;6;;;;(5556;697<<7/------(/27:<;;<9<;@@7=;;<=;;;>>>C==>D??>;>@9:0<:000*0*/://
@ATNG8:03107:00206
GATGGTAGTATATCGCGTCGCTATCCAGAAGATCAGGAACTCTAGAAGAATTCAGATTTTTAACACGAGAGTAAACGTAAAAAGAAGGTTTTACAAGACTCACGTTAACAATATTGCAGCAGTACGCACACAATCGAAGCGCAGTAAGGATGGCTAGTGTAACTAGCAAGAATACCACGAAAGCAAGAAAAAAGAAGTACGCTATTAACTATTAACGTACCTGTCTCTTCCGAAACGAATGAGTACACATCGTCGTGTCGTGCTACCATCGACACTCCAAAAGTCT
+
<>>>?C??@<ACA=AC><;<=B@@A@A;;7:CC:;9.9.4<<555>:=B@B???:98DDD3B?BB;<<<>>=B=6=;AA@@@0>B=B4;;;*:=97596;=@<:?;??@@=AAA?ABBBBCCCCDDCBBBCC@CCBB>BBBBBCBC?B?A@@<ABBBBBBB?AAACBB@BB?>>?<=>888-6874888888%/:7<///==A?@<@;>>FF:>:=?BCC?BBBBBBB?B@BCB>BBB@BBA@@CCDBB:::=@@AA>>>BBBBBC?CCBBB?><<<1888)9:88
@ATNG8:03117:00232
GATGGTAGTGCGTGGAGAGAGACCCAGAAGATCAGGAACTCTAGAAGAATTCAAGATTTTTAACATCGAGAGTAAACGATAAAAAAGAAGGGTTTTACAAAGACTCACGTTAACAATATTGCAGCAGTACGCACACAATCGAAGCGCAGTAAGGATGGCTAGTGTAACTAGCAAGAATACCACGAAAGCAAGAAAAAGAAGTACGCTATTAACTATTAACGTACCTGTCTCTTCCGAAACGAATGAGTACTGTATCTATGTGTGCGCTACCATCGACACTCCAAAGTCT
+
5<<<=A<<@;;;;>:??;;>B:;;/5:<9<<<;55058:::///:698390//(//////$/0/3396////666.63.222222#26+22'222&2222'226667522+2+254:=>4999>CCCDBBAC@@?8829=8829999==<?8<:=9839@@@@ABB?BBBB>>9><5655.5/9=:.6//*/;:<<,--)////;9=;;5;;????=B<BBCBB?BBCBBCC?C?BBA<ABC?CCAAACCCBBBBBB>??>>;;:@@D?@:=>ABBBB@>>188*9==?
@ATNG8:03132:00243
GATGGTAGTATATCGCGTCGCTATCCAGAAGATCAGGAACTCTAGAAGAATTCAGATCTTTAACACGAGAGTAAACGTAAAAAGAAGGTTTTACAAGACTCACGTTAACAATATTGCAGCAGTACGCACACAATCGAAGCGCAGTAAGGATGGCTAGTGTAACTAGCAAGAATACCACGAAAGCAAGAAAAAGAAGTACGCTATTAACTATTAACGTACCTGTCTCTTCCGAAACGAATGAGTACACATCGTCGTGTCGTGCTACCATCGACACTCCAAATTCT
+
BBBC@CCED>DC;99;99::;;<>A;>?@9<<D9999A=ABB996>;=C?E>>>><>?=?8?9?::33388?:<399<<;=;);:::2333&399488888<<884857;456539998@BBBFEIFDCCBB=@@994:@@@BBBC?B?C;;7;CDBBCCC?CCCABB?BB?BBCAFCBAA;===9=DBAA/8818888>BB@@;@<@@@B=A=>>BBB?BCBAA@D@C?AAE>GCA>ABBBBBBBBBB???BBBBBCB@??A?@=ABBBBCBAAA?CC=B?AC
@ATNG8:03139:00247
GATGGTAGAGAGAGCTCTCTCATCGTACTCATTCGTTTCGGAAGAGACAGGTACGTTAATAGTTAATAGCGTACTTCTTTTTCTTGCTTTCGTGGTATTTCTTGCTTAGTTACACTAGCCATCCTTACTGCGCTTCGATTGTGTGCGTACTGCTGCAATATTGTTAACGTGAGTCTTGTAAAACCTTCTTTTTACGTTTACTCTCGTGTAAAATCTGAATTCTTTCTAGAGTTCCTGATCTTCTGGGTGCGCTACAGTCTCTCTACCATCGACACTCCAAAGTCTATCACCGACTGCCACTAGCAGCAG
+
4444.5<<@A?00/9///999::<BB@@@@BD?BBBD=CC=?:>A??=BA<>=A@B8B?BBAA1713:?<?;:5747::::+574=79:37?>=08555(571755+257.7779==?>;;;::>=CAA>==>A<@@BA;>>>>>>=>========>:>?@=AB=@=@???C@@@@<???KE6A;><>>AAA/??===1888///9;367;:2;:=>E=B;;;;3;==>6767;,//==?@;?;;;3;>>???@A???@A@@@DAA<>>>AAAADA?:;;6;>>>AA?;;7;>A>97457722222255
@ATNG8:03141:00232
GATGGTAGTCTCAGATAGTCTATAGTACTCATTCGTTTCAGAAGAGACATGTACGTTAATAGTTAATAGCGTACTTCTTTTTCTTGCTTTCGTGGTATTCTTGCTAGTTACACTAGCCATCCTTACTGCGCTTCGATTGTGTGCGTACTGCTGCAATATTGTTAACGTTGAGTCTTGTAAGAACCTTCTTTTTACGTTTACTCTCGTGTTAAAAATCTGAATTCTTCTAGAGTTCCTGATCTTCTGGGATGTGTCGCAGTGCCTACCATCGACACTCCAAAGTCT
+
:===7<;<<?:66;;;9:::444:9445:99;7;=B@<AA<@?BA666;;>>BBBD<A895==7<244::89888343333$39-3344(33493:<<8>@666;D9:7:BCAAB<;9<CC?B@BCBBBBCC@A;<;?@;::@?A@A999995=>95657886:*0/717:::45049:544.439355555$55555)5<:555666><>@@@+@6666;A:AD9;@BB@@?@D@CBCCCD>@AEE;A@;;;BCBBBABAC=A@B=B999?A@@BB<@?:>;:9
@ATNG8:03125:00294
GATGGTAGTCTCAGATAGTCTATAGTACTCATTCGTTTCGGAAGAGACAGGTACGTTAATAGTTAATAGCGTACTTCTTTTTCTTGCTTTCGTGGTATTCTTGCTAGTTACACTAGCCATCCTTACTGCGCTTCGATTGTGTGCGTACTGCTGCAATATTGTTAACGTGAGTCTTGTAAAACCTTCTTTTTACGTTTACTCTCGTGTTAAAAATCTGAATTCTTCTAGAGTTCCTGATCTTCTGGGTGTATCAGCGAGTATCTACCATCGACACTCCAAAGTCT
+
;<<<9>==B=;69>?CBB?;;<<;?@@;;;=>489;D>CC@B9ABA@ABA>AAAA@=@=@?994;6;8B>=<===255<?>.@B787BD>?=AA;?@B=AB>@AAFDDACCDBBBBE?@@C?A>BECCCCBB@BBBC@CBBCCBCAAAAA??@@@;:::>AB>B8::@@@?ABC@:;;FJ;A<A><;;<;*;AAAE>BBDBBABBA@5;;;;*;;;;@=@<@B?BCCECCB?A>AACCBDAD:;;/;;;AABABBCBCCDCDCCB?BCDCCBBBBC>AA<@@?@
@ATNG8:03148:00251
GATGGTAGATATATGCACGCTCTACCAGAAGATCAGGAACTCTAGAAGAATTCAGATTTTTAACACGAGAGTAAACGTAAAAAGAAGGTTTTACAAGACTCACGTTAACAATATTGCAGCAGTACGCACACAATCGAAGCGCAGTAAGGATGGCTAGTGTAACTAGCAAGAATACCACGAAAGCAAGAAAAAGAAGTACGCTATTAACTATTAACGTACCTGTCTCTTCCGAAACGAATGAGTACACATCGTCGTGTCGTGCTACCATCGACACTCCAAAGTCT
+
BBCB:>?@CCCCBA;;=ABAABB@A=@BB=ACB@???B@BBBBBCK@BA?B>?;<??FGF/>:=989===@@A@4>>;;;;;*;B5;5;9;*:BB@@C@@?DCAA?B@BB?BCC@BB>>A;;;CCCBABBA@=@CAA?ABAA@@9:308<00,0@;;=@CC@BBBBAA>A@<@??;?B@>A3;88/799::)8807878:7<=>8<8;;;=8=8=ABBB@DDCAAAC@C?AAD=?:959BBBBCBBB@<///000::BBCBBBBB@BBBBBBBA??;?D9BA>>
@ATNG8:03150:00265
GATGGTAGTATAGAGCTCTACATAGTACTCATTCGTTTCGGAAGAGACAGGTACGTTATAGTTAATAGCGTACTTCTTTTTCTTGCTTTTCGTGGTATTCTTGCTAGTTACACTAGCCATCCTTACTGCGCTTCGATTGTTTGCGTTACTGCTGCAATATTGTTAACGTGAGTCTTGTAAAACCTTCTTTTTACGTTTACTCTCGTGTTAAAAATCTGAATTCTTACTAGAGTTCCTGATCTTCTGGGCTGCGCTGGATATGCGCTACCATCGACACTCCAAAGTCT
+
<===7;;====;;;55544555:;<@@@A???9==??=:>;>+///986616888848988:050587772225255555(55492522&2855/7:;49><A;;;==;===>BA;;7;?>5;5;;;>;::?:?>>=:>BB;==//+/669=AA6605==49;5;8<A?@@@???<>>AAA2>5;5:8::;,::777+--6---56/2+2255'57:9=9>4;=788>>><>><A<?=?>>><;88919//-66--(-67,,---77709=@@>=>>AA<AA9AAA@
@ATNG8:03106:00315
GATGGTAGAGAGAGCTCTCTCATCGTACTCATTCGTTTCGGAAGAGACAGGTACGTTAATAGTTAATAGCGTACTTCTTTTTCTTGCTTTCGTGGTATTCTTGCTAGTTACACTAGCCATCCTTACTGCGCTTCGATTGTGTGCGTACTGCTGCAATATTGTTAACGTGAGTCTTGTAAACCTTCTTTTTACGTTTACTCTCGTGTTAAAAATCTGAATTCTTCTAGAGTTCCTGATCTTCTGGGCTGCGCTGATATGCGCTACCATCGACACTCCAAAGTCT
+
;>==:>?>>B@A@@@554::<<=ABBBBCCCB@CCDD>CC>A=:::@??@794=BB8=>BBBA5>6::AAA;;5;5@@BAA.8:;@@AA:@B@A8;/-+-926---664<=A??@@@<;;;;?;>?@===>@<@@??:==?>>?@@@@A>>;;<B=>>>;??;?;?CCCAA>?>=A@@@8>7;3::<<</=A???9?@A>>>B???<;;;;,;///=7=7@@<@@@:;;==A=A>>>AA<A>?A:A>>>@@@@@??A@@???>>9>?>CA@@AAA:@@7@=>>
@ATNG8:03109:00327
GATGGTAGCGAGCGAGTGTGTATACCAGAAGATACAGGAACTCTAGAAGAATTCAGATTTTTAACACGAGAGTATACGTAAAAAGAAGGTTTTACAAGACTCACGTTAACAATATTGCAGCAGTACGCACACAATCGTAGCGCAGTAAGGAGCTAGTGTAACTAGCAAGAATACCACGAAAGCAAGAAAAAGAGTACGCTATTAACTATTAACGTACCTGTCTCTTCCGAAACGAATGAGTACGATGAGAGAGCTCTCTCTACCATCGACACTCCAAAGTTCT
+
4445.55555999;<<A?==<<6553888383/////)/(//9:9:?><<7>=;;>@@<@@0B=AA<BA=CD??>=:<47373$3:6;-333&39;68797AB999?C?::99AC<BBBBB@??BBBBBAACC?CBB>>@BBBBBBB@C@988?;;;>??9?AAAAB=??;>>B=A>;;;6;>>988888(89:=<=9=888:?:>@AA9><?B><=:=??@==>;?9?AD;CAC:??BAAA???;:;=@?=>=A887??>>><@@@@AA>>>?:>=7;949>
@ATNG8:03110:00342
GATGGTAGCGCACACATAGATACAGTACTCATTCGTTTCGGAAGAGACAGGTACGTTAATAGTTAATAGCGTACTTCTTTTTCTTGTCTTTGTTGGTATTCTTGCTAGTTACACTAGCCATCCTTACTGCGCTTCGATTGTGTGCGTACTGCTGCAATATTGTTAACGTGAGTCTTGTAAAACCTTCTTTTTACGTTTACTCTCGTGTTAAAAATCTGAATTCTTCTAGAGTTCCTGATCTTCTGGGTCTCTCTCTCACGCACTACCATCGACACTCCAAAGTCT
+
;@AB8@BAABBBDCCBBBBBBAABBBAAAAAA<9;;A9AB49.699::@@=@AAA@?@=@?@@<A?A@@A<A<=<::><<A1>@;>>:::,77/7178937827222662689;A??A<A;;7;=@@@@@A>>7:;CA=FBBBCCCBBBBBBBAAA?BBA?BC@D>AACCCCCCC=?9999*9=?<9::::*:@ABE=BBDDDCCBBA4;;;;*;BABB@C@BC@CCCBCBB?A?BBBCCC@BABB=ADDCBAABCCCBCCCCCBB?BDABBCBC??9??8??A@
@ATNG8:03132:00313
GATGGTAGCGAGCGAGTGTGTATACCAGAAGATCAGGAACTCTAGAAGAATTCAGATTTTTTAACACGAGAGTAAACGTAAAAAAGAAGGTTTTACAAGACTCACGTTAACAATATTGCAGCAGTACGCACACAATCGAAGCGCAGTAAGGATGGCTAGTGTAACTAGCAAGAATACCACGAAAGCAAGAAAAAGAAGTACGCTATTAACTATTAACGTACCTGTCTCTTCCGAAACGAATGAGTACGTGTGCGACGTGTCTCCTACCATCGACACTCCAAAGTCT
+
5:===AB=?>>==66666<<?CB@>5>>?9=?>333-3-388899<67849;885;;;;;;%?4;?;@>>>9444,4;555555#9:;:==>?2<@<:;966<<?AB>B>BB@BBB?BCBABCCDBBBCCCDDC?CCBB@BBBBCBCC<@=@;;6<BBBBBBB?BCCCAA>AB>BBC?BBBBA999818CDEE/9;6;///<=A==:==BAA@;@<??BA@<@@ABBCC@D@ACC>BBB?BBCBBAACBBBBB>>>@==?@=<8<9:5:?BEDDAA@@49908677
@ATNG8:03142:00310
GATGGTAGGCGTGTGAGAGTCTGCCCAGAAGATCAGGAACTCTAGAAGAATTCAGATTTTTAACACGAGAGTAAACGTAAAAAGAAGGTTTTACAAGACTCACGTTAACAATATTGCAGCAGTACGCACACAATCGAAGCGCAGTAAGGATGGCTAGTGTAACTAGCAAGAATACCACGAAAGCAAGAAAAAGAGTACGCTATTAACTATTAACGTACCTGTCTCTTCCGAAACGAATGAGTACTATGTAGAGCTCTATACTAATCGACACTCCAAAGTCT
+
@;AB:<??<>CDCC6;9@BA?@BB<5<BB?CCCA@@>>=AA?@?AB=BB=A=???ABCCC3C?BA@>>>?;;<<19:88;;:+:9871555&26626...337.2-26:948//-/=====>>>=@?>>>>A=BB>><>>>??>>><A=A;;7;C@?????<?@@>>==AA<AAA9<<677-8<97:99:9+///<;;=?=;;5;<A@@@<@<@BB@@;>>>>>>=4:5;=<4=@@<@AAAAA=>>@@>>>@?>>>AAA@>>><@@@@@??=>:>>5>?::
@ATNG8:03154:00328
GATGGTAGCATCATGCATATCTCACCAGAAGATCAGGAACTCTAGAAGAATTCAGATTTTTAACACGAGAGTAAACGTAAAAAGAAGGTTTTACAAGACTCACGTTAACAATATTGCAGCAGTACGCACACAATCGAAGCGCAGTAAGGATGGCTAGTGTAACTAGCAAGAATACCACGAAAGCAAGAAAAAGAAGTACGCTATTAACTATTAACGTACCTGTCTCTTCCGAAACGAATGAGTACCTCTCAGACGCTCGTCCTACCATCGACACTCCAAAGTCT
+
6>>>@BCCCDCCCBBBCBBCCAAAB@BCC?CCB98:<A;ABBAABC@BB??:==>>>BBB/@;@@AADDBB>>=4<>;;;;;*;C>C5:9:09;;96966?>><@<??BB=AAA>@?BBCCCCCCCCBCCCC?CBBB?BBBBBBBB?B@B@A>BCBBBCCC?AAABAB?CC>>=><::?@?6=;;5;===>/:;7;///==B>>:>;??BB<A<??BBB@BCBA@BB>A>ABD>BBB?CBBBBBB@B@@@>>>AAAAD???=@@?:=>>??AB@8858>7@888
@ATNG8:03108:00359
GTGGTAGGACGAGCGTCTGAGAGGTACTCATTCGTTTCGGAAGAGACAGGTACGTTAATAGTTAATAGCGTACTTCTTTTTCTTGCTTTCGTGGTATTCTTGCTAGTTACACTAGCCATCCTTACTGCGCTTCGATTGTGTGCGTACTGCTGCAATATTGTTAACGTGAGTCTTGTAAAACCTTCTTTTTACGTTTACTCTCGTGTTAAAAATCTGAATTCTTCTAGAGTTCCTGATCTTCTGGCGCTCTGTCACGTCTGCTACCATCGACACTCCAAAGTCT
+
BCD@CCD>BBCCCC@@@ACBCCC?CCCC@AAABCCC>AA>@@AA@AAAC@CCBCC@C?BBBB>B>BAABA;;;C=;;;;;*4<<BB?D=CB9999CC@CC?AABCBEFCCAAABBB@CCE?C>BBCC;;;B?B@@@@B;;;DCCAAABBCBAAA?A??=?A?A=??DBBBCFI@BBDKM;A=B>;;<;;*;ACEJ>CAEEGFCCBC5;;;;*;CBCB@BACC@BBC@@@A5:5:?>BBB?CBC@CBB@@@@@CCCCA@@BACDC@BBAAABBBBB?BC<BBA?
@ATNG8:03109:00367
GATGGTAGCATCATGCATATCTCACCAGAAGATCAGGAACTCTAGAAGAATTCAGATTTTTAACACGAGAGTAAACGTGAAAAGAAGGTTTTACAAGACTCACGTTAACAATATTGCAGCAGTACGCACACAATCGAAGCGCAGTAAGGATGGCTAGTGTAACTAGCAAGAATACCACGAAAGCCAAGAAAAAGAAGTACGCTATTAACTATTATCCGTACCTGTCTCTTCCGAAACGAATGAGTACCCTCTCAGACGCTCGTCCTACCATCGACACTCCC
+
C?EF@DB>BCCCDCCBBBAAAC99:?CA@>@?@@99296A>?BBB<7AA==5;9::8=F>.73722297669=90;8>=@@@3?A=B>BCC799@@CCCDB;;;A=@;AB?BCB=@@?@@BB=0000/79996<<>>7888A777?8;*000)/8:://7B6@>B??<;:<7;99177778(//(/39====,-,(-----2355395955347..).79959=A@???1818=>7?@B<A;:::567(78898;///538777:6660757:8533---'
@ATNG8:03127:00395
GATGGTAGCGCATATCAGCGCAGCCCAGAAGATCAGGAACTCTAGAAGAATTCAGATTTTTAACACGAGAGTAAACGTAAAAAGAAGGTTTTACAAGACTCACGTTAACAATATTGCAGCAGTACGCACACAATCGAAGCGCAGTAAGGATGGCTAGTGTAACTAGCAAGAATACCACGAAAGCAAGAAAAAGAAGTACGCTATTAACTATTAACGTACCTGTCTCTTCCGAAACGAATGAGTACGATGAGAGAGCTCTCTCTACCATCGACACTCCAAAGTCT
+
:;;=9>BB>CCCBBBBBBBBCCCCD6BBD@BABB@@=@?AAC?>=B>??47037495==@,@5595///7///;/99/////$/94949990:;;:>@>><;;::497==488;;>?@?@@B@@BCCCCCCC@BBBB>B;::??@C=@9B00+/;88<;<>6?:=889==<8=;=68:>>A6775177777(5838////9=;>;A688;<5<297@::5;A:;;AA6998BD>DBA?BBBBCAABCBAACCG?>>;:9;:;778:=>>>>>>@@A<@@6=::8
@ATNG8:03128:00398
GATGGTAGCAGACGTGACAGAGCGCCAGAAGATCAGGAACTCTAGAAGAATTCAGATTTTAACACGAGAGTAAACGTAAAAAGAAGGTTTTATCAAGACTTCACGTTAACAATATTGCAGCATTACGCACACAATCGAAGCGCAGTAAGGATGGCTAGTGTAACTAGCAAGAATACCACGAAAGCAAGAAAAAGAAGTACGCTATTAACTATTAACGTACCTGTACTCTTCCGAAACGATGAGTACTGCGTCTCACTCTCGCCTATCGACACTCCAAAGTCT
+
;==B?BC966>665=;;9:9;4455.4<?9=?@?::2:8<;78:9:5:==?48695525&2.555...3...9.87/////$5<49.555&5//:4////)/99////6;96:78.337799;6;;<=<<<=B>AABE=??ADDCCC?C>BBB?BBBBBBAA>ABBBBB?B>.556166669/7:;788:::(2.(..--5--/839288<=6<7=585:;?@?==;:;1/,/;;6700/-5--//6367;22276555222+2979:B@??A;8>?8??99
@ATNG8:03134:00355
GATGGTAGGAGACGAGCGTACGCACACGTACTCTTTCGTTTCGGAATGAGACAGGTACGTTAATAGTTAATAGCGTACTTCTTTTTCTTGCTTTTCGTGGTATTCTTGCTAGTTACACTAGCCATCCTTACTGCGCTTCGATTGTGTGCGTACTGCTGCAATATTGTTAACGTGAGTCTTGTAAAACCTTCTTTTTACGTTTACTCTCGTGTTAAAAATCTGAATTCTTCTAGAGTTCCTGATCTTCTGGCGCGTATTTATGTCGCCTACCATCGACACTCCCAAGTCT
+
4444.5:<6A@>55///////78879;>555=;9908333(33,3,387335<;7<<<<;7;53333-3,39;;;888A<999:9(3;4=;==?2=BBB:???<???BBA>=?<?@@ABB>=8=;;4;9888<:7:A<@@BB:>>?@???@@B??@>==B:=>A<@?<?=@@?CCCAAA<B????5>:>8=9;;;,;;;;;---;---98:=;????/?@>>>>D<??;?ABA><;9>9=<<A??:>;;9;=>AAAAA9?<>;;<84989495669889666)87:=<9
@ATNG8:03136:00378
GATGGTAGAGTATCATGTGTATCTCCAGAAGATCAGGAACTCTAGAAGAATTCAGATTTTTAACACGAGAGTAAACGTAAAAAGAAGGTTTTACAAGACTCACGTTAACAATATTGCAGCAGTACGCACACAATCGAAGCGCAGTAAGGATGGCTAGTGTAACTAGCAAGAATACCACGAAAGCAAGAAAAAGAAGTACGCTATTAACTATTAACGTACCTGTCTCTTCCGAAACGAATGAGTACGTGTGACGTACGTGAGCTACCATCGACACTCCAAAGTCT
+
/7//)/9<>>>>6665:9<::554<698:6335<<;7?;?A@AA@@<AC?B>BBBCCDDF5F@BBBCCDECBBB=BBBBDEE5CB?B=@?@6?AA>BBBBECCAA?A?CC?AAB?BC;;@CCCCBBDCCBBB?CCBB>@??>C@AA?B?CAA?ABBBBCBA>BBB?@@?CC>AAA=<;::90;;;5;?>?@/<=9=///==@@A<A<A@AA;A=CBCBC@BCBBBBC@B@BCC>DBB?BBBBBCBBBBBBCBBCDCCCCABABBB?BDDAAABBB@;><5@>>>
@ATNG8:03140:00390
GATGGTAGTGTCAGTGCGCGTCGTCCAGAAGATCAGGAACTCTAGAAGAATTCAGATTTTTAACACGAGAGTAAACGTAAAAAGAAGGTTTTACAAGACTCACGTTAACAATATTGCAGCAGTACGCACACAATCGAAGCGCAGTAAGGATGGCTAGTGTAACTAGCAAGAATACTACGAAAGCAAGAAAAAGAAGTACGCTATTAACTATTAACGTACCTGTCTCTTCCGAAACGAATGAGTACTGTATCTATGTGTGCGCTACCATCGACACTCCAAAGTCT
+
;=:;=ABBB>?AB=CDBBAA955;;8<?C@BCACAB?A8::C797B>AA7?7889@@BBB3B?;;;AA=?@===4<>;;;;;*;C>C5;;;6;BA>9;9A=ABBB?C?BB?BBB?BBAACFCCBBBCBBBCC?CCCC>A@?>AA@@=A?BAB?BBBCBBBD?BCBBBB?BC>>>>888AAB:?@@>@@??@.:;<@@AAA==>B<A;>>BB<@;@ABBB?BBBBBBB>A>ABB>CBB?BBBBBA??CCB@@:::A?@????@???;>>>>>@B>>><?>7A?99
@ATNG8:03147:00390
GATGTAGTGCGTGAGAGGAGACCCAGAAGATCAGGAACTCTAGAAGAATTCAGATTTTTAACACGAGAGTAAACGTAAAAAGAAGGTTTTACAAGACTCACGTTAACAATATTGCAGCAGTACGCACACAATCGAAGCGCAGTAAGGATGGCTAGTGTAACTAGCAAGAATACCACGAAAGCAAGAAAAAGAATTACGCTATTAACTATTAACGTACCTGTCTCTTCCGAAACGAATGAGTACACACTCTCATATGACACTACCATCGACACTCCAAAGTCT
+
;:BCECCCDCCBBCC@@>@CBBB=B@@=@AAA;;8;?AABBBAC?CC@B@><>???>>1??ABCBBBBGB@@9?@;;;;;';:;;4555&5@>:=A<BDFAAA<?;??;?AA=AABBBCGGCDCCBCBBB@CBBB@BBBB>>>C?A?B::8:BBCCCCC?CCD???@CC?BB>5::898*8:91:::::*6717+//:=AAA<><>>>A=B<>>C;;8:@A@BCC=@=@BE@CCC?BBCBBAA>@@@AA@@???F???BBBAB?BBBBCBB>@B<??9B???
@ATNG8:03116:00417
GATGGTAGCACGACACGACGATGTGTACTCATTCGTTTCGGAAGAGACAGGTACGTTAATAGTTAATAGCGTACTTACTTTTTCTTGCTTTCGTTGGTATTTCTTGCTATTTACACTAGCCATCCTTACTGCGCTTCGATTGTGTGCGTACTGCTGCAATTATTGTTAACGTGAGTCTTGTAAAACCTTCTTTTTACGTTTACTCTCGTGTTAAAAATCTGAATTCTTCTAGAGTTCCTGATCTTCTGGTATGACTAGTGTACTACTACCATCGACACTCCAAAGTCT
+
;;CC;FCCCCC@>>?>@>>=B=?BBBCB@B@D@CBBB=;;8;?B=885<<7;<@AB?B?BBBB>B>CCFA<53./(..3333'3528222'2;;,3,33..'.3.3/..;;187;;>=88288729:788777>;488/-(----.8378>=A?9663(-(--(-3-66;@@@@@@AA:??ABB5@;?:=<<<=.=AADD9??@::;>=>>=@@@@,6666;6;9AD=BA@@:;:8<8<>>>AA;???<?>>>AAAAA===AAA===??:>>@@@@A?>>:>C7>=>>
@ATNG8:03116:00426
GATGGTAGGCGACATACATACGCGCCAGAAGATCAGGAACTCTAGAAGAATTCAGATTTTTTAACACGAGAGTAAACGTAAAAAGAAGGTTTTACAAGACTCACGTTAACAATATTGTAGCAGTACGCACACAATCGAAGCGCAGTAAGGATGGCTAGTGTAACTAGCAAGAATACCACGAAAGCAAGAAAAAGAAGTACGCTATTAACTATTAACGTACCTGTCTCTTCCGAAACGAATGAGTACGTGTGCGACGTGTCTCCTACCATCGACACTCCAAAGTCT
+
99;B:?BB@AAA>>@CCCEB@AAA@<>AB=999@@@8>498?:;:C=@@9@:////////0#58A<===<<<@CC=C>ABAAB0AI@D=@@@9@BC@B@??BBBAA>A?BB??>??AAACCCCCBBBBDCFBB?BCCC?BBBBAA?>9@=A@A>BBCCBBBC?CAAAAA>AA>@@B=??865(88818CDKE/==6:///==AA@<B=BA??9=9=>BBB?BBBBBBB?B@BBB=BBB@BBBBBBBAAABB@:;<@AAA???>BA@;>>???@@A==9<?8?:::
@ATNG8:03131:00439
GATGGTAGTATATCGCGTCGCTATCCAGAAGATCAGGAACTCTAGAAGAATTCAGATTTTTAACACGAGAGTAAACGTAAAAAGAAGGTTTTACAAGACTCACGTTAACAATATTGCAGCAGTACGCACACAATCGAAGCGCAGTAAGGATGGCTAGTGTAACTAGCAAGAATACCACGAAAGCAAGAAAAAGAAGTACGCTATTAACTATTAACGTACCTGTCTCTTCCGAAACGAATGAGTACACATCGTCGTGTCGTGCTATCGACACTCCAAAGTCT
+
==BE<??>C>CCBBBCDCC<66CB=9<DDAHCCCCC@D?BCBBDCB?BB@C@BBA>>>>>1?>ABBBBBCBBBD>C>@ABBB2BEAHACCC<CBB?@@@?CCC??=??BC@CCC>AACCCCCCCCCCBBCCC@CCCB>ABBBABAA<B@DBB=BCCCBBBB?BBBCBB?BC>9775:;;;:1;>>:>AAAA/<<9@///==?>>;>;??BB5838>AAA@BBABAA@<@=AAA<BBB?BBBCCC@@>>>??>A999@@@ABBBBDFD>>=<<<088-:999
@ATNG8:03133:00407
GATAGTCTCAGATAGTCTATAGTACTCATTCGTTTCGGAAGAGACAGGTACGTTAATAGTTAATAGCGTACTTCTTTTTCTTGCTTTCGTGGTATTCTTGCTAGTTACACTAGCCATCCTTACTGCGCTTCGATTGTGTGCGTACTGCTGCAATATTGTTAACGTGAGTCTTGTAAAACCTTCTTTTTACGTTTACTCTCGTGTTAAAAATCTGAATTCTTCTAGAGTTCCTGATCTTCTGGTAGAGCGTGCATATATCTACCATCGACACTCCAAAGTCT
+
CBBCCBCCCCCDDCBBBCE@A@CBA@CAA;@;;;6;D?C@BBCCECC?BB@@A?B@BDA<8D@DEAACA@@C?;;;;;);@<ABBD>CABB?ABE?CB;;;@DCC?AACBCGCC@CBB?B?BB@A:;;C@CCCD@E;;;AAACCBBBB?@?A=@@A=AA?B?AA@A@BB<;7;BBBC9B>C@BBCCC1ABCBB;AABBBBB;;;?BCDC5CBABDAFACB?BABAAAA=A?BBCCCCACCF@CBBBA@@@;;;@@???BBBB@BBB???BB??<@D;A::9
@ATNG8:03136:00437
GATGGTAGCGCATATCAGCGCAGCCCAGAAGATCAGGAACTCTAGAAGAATTCAGATTTTTAACACGAGAGTAAACGTAAAAAGAAGGTTTTACAAGACTCACGTTAACAATATTGCAGCAGTACGCACACAATCGAAGCGCAGTAAGGATGGCTAGTGTAACTAGCAAGAATACCACGAAAGCAAGAAAAGAAGTACGCTATTAACTATTAACGTACCTGTCTCTTCCGAAACGAATGAGTACGATGAGAGAGCTCTCTCTAACCATCGACACTCCAAAGTCTC
+
BBCC@CB;6665::556;;>>==BF=BBB@BBCAAA?B=??BBBDC@CC@B=AABBBCDC5C?CCDCCCCCCCF=D@:::::*:C=C4;::04;;9666;>=<<=<@=AA=@@A>ABBBDCBBCBCCCCDBB?CCBB?ABCBBB>?<A@CBC@BBBBBBBB?BC@@?A>BC>@@@=>???>9@<:48888)6>8>888??D??<?;@@@@<>;>@CCC?BBBA@AA=@?CAB=BDD@BBBBBBBAA@@CA@@@>;88/5////(//55599722.;055.4----
@ATNG8:03141:00400
GATGGTAGAGAGAGCTCTCTCATCGTACTCATTCGTTTCGGAAGAGACAGGTACGTTAATAGTTAATAGCGTACTTCTTTTCCTTGCTTTCGTGGTATTCTTGCTAGTTACACTAGCCAGCCTTACTGCGCTTCGATTGTGTGCGTACTGCTGCAATATTGTTAACGTGAGTCTTGTAAAACCTTCTTTTTACGTTTACTCTCGTGTTAAAAATCTGAATTCTTCTAGAGTTCCTGATCTTCTGGGTGCGCTACAGTCTCTCTACATCGACACTCCAAAGTCT
+
BCCB@BDGDD@BBDD9;:DBBBBBBDBBBBCC?CCCD>BB>B?AACCBBA=@ABCB@B>AABC@C?BBCAA>===8><A@2A3718==>7>CA>;>@@9@A086>@??=?@@@A@;;7;==285:@@AAA>A=CAAA4;;?<<<@>@>>>@===>;A>>:>?:@:@AA?>>><<8>AABA2@<@=@@@@>.@@=<>4=///==777<17766'..7583843515AAAAAD==6:///==9<:>>7;;BBBA===@@AAAAAACAAA??@AA>@?;AA:A@<>
@ATNG8:03145:00440
GATGGTAGTGATACAGATCAGACACCAGAAAGATCAGGAACTCTAGAAGAATTCAGATTTTTAACACGAGAGTAAACGTAAAAAGAAGGTTTTACAAGACTCACGTTAACAATATTGCAGCAGTACGCACACAATCGAAGCGCAGTAAGGATGGCTAGTGTAACTAGCAAGAATACCACGAAAGCAAGAAAAAGAAGTACGCTATTAACTATTAACGTACCTGTCTCTTCCGAAACGAATGAGTACAGAGAGTAGATATGTCTACATCGACACTCCAAAGTCT
+
CCBC?@;<@@CCBBCBBBBCBBECB=@:98(499?BB>A>ABBBBBB?BC@D?<=<<:888*86;;8666...79089/4444$5;6;.555&5<<7<<<;;;>AC@C@CC?BAB?BBCBCCBCCCCCCCCBB@BCCC@BBBBBBBB>A?A::8;BBBBDBB@BBBBBB?BB?AAA;?;>>=4=;;5;@@@@/@B<B889??A>><>=AAAA<?<@@BBB@BBBBBCB?C@CCB>BBB?999@ABBBBBAAABB@@@@@A@>@AA@@>>>@@>=?<CC>C>::
@ATNG8:03129:00476
GATGGTAGGACGAGCGTCTGAGAGGTACTCATTCGTTTCGGAAGAGACAGGTACGTTAATAGTTAATAGCGTACTTCTTTTTCTTGCTTTCGTGGTATTCTTGCTAGTTACACTAGCCATCCTTACTGCGCTTCGATTGTGTGCGTACTGCTGCAATATTGTTAACGTGAGTCTTGTAAAACCTTCTTTTTACGTTTACTCTCGTGTTAAAAATCTGAATTCTTCTAGAGTTCCTGATCTTCTGGCGCGTATGTATGTCGCCTACCTTCGACACTCCAAAGTCT
+
55<=9=??:BCAA@A=@>?@?ABC@CCCCBCB@CCCC>BB?B?CCDDD999:BBBC@C@@A@C@CACBBBCBBBC?;::::);;6;CED<<;BD@BCF@CCACCBBBFACCDA@ABB@CBD@C@CAA@AA@C@CDBB@BBBABAAAC@@?BBBBB?BBC@BB?B@BBBABABBB@D;;;;.;>B>;<<<<*;BBBC;<;BDGAB@BA<?@?@,@AA@C@C@EF@BBBCFCC@B??@?CBC>AAC@BBBBBBBBBCBBBBAA?ACC@D?BBB999A@;BB:B;;;
@ATNG8:03131:00484
GATGGTAGTGTCAGTGCGCGTCGTCCAGAAGATCAGGAACTCTAGAAGAATTCAGATTTTTAACACGAGAGTAAACGTAAAAAGAAGGTTTTACAAGACTCACGTTAACAATATTGCAGCAGTACGCACACAATCGAAGCGCAGTAAGGATGGCTAGTGTAACTAGCAAGAATACCACGAAAGCAAGAAAAAGAAGTACGCTATTAACTATTAACGTACCTGTCTCTTCCGAAACGAATGAGTACGAGAGAGCACACGTGTTAATCGACACTCCAAAGTCT
+
CCBB?CCCCCCCCBCCCDBBBBB@?=?CB?CBBBBB?B?ABCCCCA?AA>A>BCB????@2@@BBABBAAA>==4<>;;;;;*;B>@=AAA8@B=9<B=B>BABB=@=@D@DDC?BAAACCCECCCCCBBBC?CBBB>BA@@@?@B=A<A@@>ABBCBBBC@BBBBBB?CC;>>9499A>>3:6818>==>///+////77:AB<@;@AAA;?<?@BAA>AACAABB>A>ACC>BBB?@@@<>>AB>?@@@A>>;><>=6616<@@@@@AA??7@@;?A??
@ATNG8:03136:00476
GATGGTAGAGAGACTGTAGCGCACCCAGAAGATCAGGAACTCTAGAAGAATTCAGATTTTTAACACGAGAGTAAACGTAAAAAGAAGGTTTTACAAGACTCACGTTAACAATATTGCAGCAGTACGCACACAATCGAAGCGCAGTAAGGATGGCTAGTGTAACTAGCAAGAATACCACGAAAGCAAGAAAAAGAAGTACGCTATTAACTATTAACGTACCTGTCTCTTCCGAAACGAATGAGTACAGAGAGTACGATATGTCTATCGACACTCCAAAGTCT
+
BACC<?==ACBB;;;AABCCCC@??<?BB@BBBAAA?B@CBBBA@A=AB?B?CCA>>>>>/D=>>?@AA@???>4>>;;;;;*;B=>5999&5@=9;@;?B@AAB@C?BA?BBD?BBBBBCCCDDBCCBBCB?BBBC>BBBB@@@A7?;@:97:D???BBB@BBBBBB@CC?>>::==@@D3;;=8=@@@@/;<7;///==???<@;@AAA=A:>>CCC@BBBCBBB<?=?CC=BA@=@BAABB@BB@@@??>>>@@@A@@>=>>AAAA===>;CC9?555
@ATNG8:03147:00465
GATGGTAGCGAGCGAGTGTGTATACCAGAAGATCAGGAACTCTAGAAGAATTCAGATTTTTAACACGAGAGTAAACGTAAAAAGAAGGTTTTACAAGACTCACGTTAACAATATTGCAGCAGTACGCACACAATCGAAGCGCAGTAAGGATGGCTAGTGTAACTAGCAAGAATACCACGAAAGCAAGAAAAAGAAGTACGCTATTAACTATTAACGTACCTGTCTCTTCCGAAACGAATGAGTACGTGTGCGACGTGTCTCCTACCATCGACACTCCAAAGTCT
+
9:<:7<<<<<@@>;;<>;;;==<<<8;;>:>>?88948499:@BBB?BB?B><<;?;=@=+=8>BBDCCCEBCA8><99999$5:6;2555&4<=8=??????BB?A>@@ABBB?BAAABAAA@AABECDDC@DDCC@B@??BAAA=B>B;;7;CCCCCCC?BBBBBB@BB>BBB>AABDA7:6818===>/<=8=888@@@AA=A=@@BB:?;?ACBB@BAAA@AA=A@BCB=BCC?CCCBBABBBBBBA??;=;;;>>><@??<???BBC>==><AD7>:::
@ATNG8:03147:00482
GTGGTAGAGAGACTGTAGCGCACCCAGAAGATCAGGAACTCTAGAAGAATTCAGATTTTTAACACGAGAGTAAACGTAAAAAGAAGGTTTTACAAGACTCACGTTAACAATATTGTAGCAGTACGCACACAATCGAAGCGCAGTAAGGATGGCTAGTGTAACTAGCAAGAATACCACGAAAGCAAGAAAAAGAAGTACGCTATTAACTATTAACGTACCTGTCTCTTCCGAAACGAATGAGTACCTCTCAGACGCTCGTCCTACCATCGACACTCCAAAGTCT
+
@??=A@LCCCCBBBCCCECBBCCC=BBB?CEC????B?BAA@>@B@CB?B?AAAA=DDD/D:>??AAAA?;;;/:>:;;;;*;@>@?@@@7@<<8;966??>>B?B?BC?BBC>AABBCCCCCCCBCCBBA?CBBB>BBBBBBA@<A@C@A>ABBBBBBC?BBABBB?AA<888;<<>><6>6716>>>?/::59///==ABA<A=A???<A<@@CBB?BCBBBBB@B?BB@:@@@>@AABBCD?<<9?A?A>>>ACCDF;?76159@>AAA<<<5::1:788
@ATNG8:03147:00485
GATGGTAGCTCTGCTCTGACTCTCGTACTCATTCGTTTCGGAAGAGACAGGTACGTTAATAGTTAATAGCGTACTTCTTTTTCTTGCTTTCGTGGTATTCTTGCTAGTTACACTAGCCATCCTTACTGCGCTTCGATTGTGTGCGTACTGCTGCAATATTGTTAACGTGAGTCTTGTAAAACCTTCTTTTTACGTTTACTCTCGTGTTAAAAATCTGAATTCTTCTAGAGTTCCTGATCTTCTGGATACACTCATGTGCACCTACCATCGACACTCCAAAGTCT
+
;ACC@CCCACCCCBCBBBAAA@A@BCCEFCA?=?BDG@CB?B@BCCCCCC@CE@A@?A>@CCC?B@BBBBECDCE?AA@@@1?C?CBAB=ACAA<@AB>BA>;;;BCEACBBBGBCA?BBC?C@CCCBBBBB@BBCC?BBB@@@CDBBBBBBBCD@D??=?C?B<>>DCBBAAA;AAA@A3A=@>;;;;;*;AABB>BAABCCAA?@5;;<;*<BBAA?B?BB@BCDCAC@?C?CCCCCC@B=A?ACCCCCDCC???ABBB?BBC>BBBBC@BAA@>?@8???7
@ATNG8:03154:00480
GATGGTAGCTCTGCTCTGACTTGTACTCTTTCGTTTCGGAAGAGACAGGTACGTTAATAGTTATAGCGTACTTCTTTTTCTTAGCTTTCTGTGGTATTCTTGCTAGTTACACTAGCCATCCTTACTGCGCCTCGTTGTGTGCGTACTGCTGCAATATTGTTAACGTGAGTCTTGTAAAAACCTCTTTTTTACGTTTTACTCGCGTGTAAAAATCTATAATTCTTTCTAGAGGTCCTGATCTTCTGGGCAGACTCTCACACGCCCTACCCATCGACATTCCAAAAG
+
:==<<AA@6666==<<<@@BA?AA@@@A@@9@@@?<AB>@<A?375;949=<<<9>455:>256<<<<5448687888)782889:>98;775/5573<?9;<:>;:5;>>=====:==9494-----/78865<58;8:9<79;9=?>;::9*//605:5@<@???@@A661577999(-*--79999%222222)2-----45665555'2----727268=7977322,26,22;7995:88808:888:::9775988815577.559:6522,2,255)2
@ATNG8:03155:00469
GATGGTAGCATCATGCATATCTCACCAGAAGATCAGGAACTCTAGAAGAATTCAGATTTTTAACACGAGAGTAAACGTAAAAAGAAGGTTTTACAAGACTCACGTTAACAATATTGCAGCAGTACGCACACAATCGAAGCGCAGTAAGGATGGCTAGTGTAACTAGCAAGAATACCACGAAAGCAAGAAAAAGAAGTACGCTATTAACTATTAACGTACCTGTCTCTTCCGAAACGAATGAGTACAGAGAGTACGATATGTCTAATCGACACTCCAAGTCT
+
BCFDACCCCBBBDCCCCBBCA?AAA=ABB?BBAA?@<?=@@BABBC?AA>A;AB><<<<<*;7885==>?>?@?8=@@@@@@0@@>@5959&5<<8696>====A<@=AB?ABB?BBAABCCCCCCCC@@AF?CCAA>ABAABBAA>A?BAC?BAAAAABC@BBABBB@??9???488<<<48885;AAAA/8:3:///==AAA7:7;CBB<><>@BBB?CCDBBBB?A@BAA;A@@<????B@BBAD>>>?==>A>>>AA>>@=A@?>>>>AA=D=C855
@ATNG8:03155:00494
GATGGTAGGACGAGCGTCTGAGAGGTACTCATTCGTTTCGGAAGAGACAGGTACGTTAATAGTTAATAGCGTACTTCTTTTTCTTGCTTTCGTGGTATTCTTGCTAGTTACACTAGCCTTCCTTACTGCGCTTCGATTGTGTGCGTACTGCTGCAATATTGTTAACGTGAGTCTTGTAAAACCTTCTTTTTACGTTTACTCTCGTGTTAAAAATCTGAATTCTTCTAGAGTTCCTGATCTTCTGGCGCTCTGTCACGTCTGCTACCATCGACACTCCAAAGTCT
+
::<<8<BC?BBB<<<<ABBCECCC@CAAAB@@=@CCC>BB>@>@BBCDCC@CCCDD?C?CDBB?B?BCCCBBBDD?BBBBB1CC>AACC>CDBC@BDC@CC?BBBCCC@DBBBCCBB?A?B?C?CCBABBAB@BECC?DBBBBBBBCCBBBAAAB?BBC?CB?B?BBCCICCBB?BAAAA7A?B>@@@@@0ACBCC>AACBBBCCBB@CCCC2CBBCB@D@BA?CCDBBBD>@>?>=BBB@AAB?BBBBBABBCDCDBBAA@BCC@BBBAAABCA@>AC>CBBB
@ATNG8:03106:00501
GATGGTAGCACGAGTCACTCATATCCAGAAGATCAGGAACTCTAGAAGAATTCAGATTTTTAACACGAGAGTAAACGTAAAAAGATGGTTTTACAAGACTCACGTTAACAATATTGCAGCAGTACGCACACAATCGAAGCGCAGCAAGGATGGCTAGTGTAACTAGCAATAATACCACGAAAGCAAGAAAAAGAAGTACGCTATTAACTATTAACGTACCTGTCTCTTCCGAAACGAATGAGTACGATGAGAGAGCTCTCTCTACCATCGACACTCCAAAGTCT
+
44993;@BCCCCCCDBBBCCCBBAC:C;;4:AB?9:097<BCCBBC?BB?B@99999:9:(9=CCBBCB?>799+9>;;;;;';<@:5595'5994;CCCCBBCC=@=996:??<?BCDDBCCCBBDCCCBB?BBBB???AA999A<>;@9928>:9>::B?BBBBBB@?><?CD@BBBAA99976:=;9;'/0)000/:=;?@=@=@??@=A?BCCBB?BA@@8:9@C?@@C;BBB?CB@@B>>>>@>>>A?::8>@>AAA@==:=???@@A;;;:?>7>A88
@ATNG8:03110:00549
GATGGTAGTATCTGCACACTCTGTCCAGAAGATCAGGAACTCTAGAAGAATTCAGATTTTTAACACGAGAGTAAACGTAAAAAGAAGGTTTTACAAGACTCACGTTAACAATATTGCAGCAGTACGCACACAATCGAAGCGCAGTAAGGATGGCTAGTGTAACTAGCAAGAATACCACGAAAGCAAGAAAAAGAAGTACGCTATTAACTATTAACGTACCTGTCTCTTCCGAAACGAATGAGTACACATCGTCGTGTCGTGCTACCATCGACACTCCAAAGTCT
+
BBCC:==CC>;AA?;;=@><65>CC9BBB?B@@@>=:=<?><@ABB?CC>A=@@@99999(84::5>:>>>77;59AA@@A@1@>?B?CCC9@B?:6:6?;C@;?<@=?A=@AA<????@CCGHCCCCCBBC?CCBB?B??>A@@@=A>A@@=@BBBBBBC?:99BBC?CD@BBB=;7@>>16//)/7777)360////98;=?<?;A<99=C=AAC;;8;CB@AAA=A?BAB=BCD>BAC::9AAB;;:?>AAAAABBA:99BB?BCCCCB=>:@9@@2:///
@ATNG8:03116:00511
GATGGTAGTGTGTCTCTGAGAGTAGTACTCATTCGTTTCGGAAGAGACAGGTACGTTAATAGTTAATAGCGTACTTCTTTTTTCTTGCTTTCGTGGTATTCTTGCTAGTTACACTAGCCATCCTTACGCGCTTCGATTGTGTGCGTACTGCTGCAATATTGTTAACGTGAGTCTTGTAAAACCTTCTTTTTAGTTTACTCTCGTGTTAAAAATCTGAATTCTTCTAGAGTTCCTGATCTTCTGGTATGACTAGTGTACTACTACCATCGACACTCCAAAGTCT
+
>CBB@BB?CFDDDCECBBBCBBAAABBBBBBB?BCCC>CD?B@BCDDDDD@CCCBC@B?BCCC?C@CCDCCDB@@>;;:;9:%;B@?:;;6:<>@4:6>=@CACBBDDFAEBBBCDCC?CBB@C@CBB@@@A@DCCF@B@@@@@BBBCCD@@@BD>B<;:<C@C@C<;;BAC;;7;@@BB8B>B>BCCCC2B@BA;BA@@@@CAAB@CEFD5CBCBB@C>AA?BBCBAA@?C?CCCCCC?CCC@CBBCBBBBBBCABACCAAAC@BBABDCBA@@8;:5;:00
@ATNG8:03127:00535
GATGTGATACAGATCAGACACCAGAAGATCAGGAACTCTAGAAGAATTCAGATTTTTAACACGAGAGTAAACGTAAAAAGAAGGTTTTACAAGACTCACGTTAACAATATTGCAGCAGTACGCACACAATCGAAGCGCAGTAAGGATGGCTAGTGTAACTAGCAAGAATACCACGAAAGCAAGAAAAAGAAGTACGCTATTAACTATTAACGTACCTGTCTCTTCCGAAACGAATAAGTACAGAGAGTACGATATGTCTACCATCGACACTCCAAAGTCT
+
DE@AACECCC@@@CCCCCCCC@DCB@BBBA::7;=@BBBBA@=??:?=@@@99999(8;?@@BCAA??<?5=@<;;;;*;?<=5999&5@:5<B=BCEEBB?B?BB?BBB?BABCCCBBBCCCCCCCD?BCBB>>??BBCAB>B?B@A>ACBBBCBB?ABBCCC?AA:88828:>>>499808AAAA/;<5<///<=AAA=A>A889<?;>?DAB?ADCBBCC?A?CCD>??>;>@:@AABBAA=>DCCC@@@BAAA@8:89>A@A=<=?@@:=@7@>//
@ATNG8:03128:00525
GATGGTGAGAGACTGTAGCGCACCCAGAAGATCAGGAACTCTAGAAGAATTCAGATTTTTAACACGAGAGTAAACGTAAAAAGAAGGTTTTACAAGACTCACGTTAACAATATTGCAGCAGTACGCACACAATCGAAGCGCAGTAAGGATGGCTAGTGTAACTAGCAAGAATACCACGAAAAGCAAGAAAAAGAAGTACGCTATTAACTATTAACGTACCTGTCTCTTCCGAAACGAATGAGTACGATGGAGAGCTCTCTCTACCATCGACACTCCAAAGTCT
+
44995;?>>?=CDCC====@A544/4;<7;<<5559=8===;ABC>@B?B>78679999)76<@88=AA>=<<1<;;;;;;*9A?D=BBB7B@A?AABBBBCBB?B@CC?BBA<??ACCDCCCCCCCCDAB@BBBA>A@@@@???;@@CCD?CBBBBBBB?BCCBB@:>>:00/)/3-///)///(/6655'2627...77;56169@9===B=@@CDD@BCBBBBB?A>@@@:@@@????ABBCAA==8======>??AA===<AAA>>???AA<??9?@??
@ATNG8:03137:00503
GATGGTAGTCTCAGATAGTCTATAGTACTCATTCGTTTCGGAAGAGACAGGTACGTTAATAGTTAATAGCGTACTTCTTTTTCTTGCTTTCGTGGTATTCTTGCTAGTTACACTAGCCATCCTTACTGCGCTTCGATTGTGTGCGTACTGCTGCAATATTGTTAACGTGAGTCTTGTAAAACCTTCTTTTTACGTTTACTCTCGTGTTAAAAATCTGAATTCTTCTAGAGTTCCTGATCTTCTGGGTCTCTCTCTCACGCACTACCATCGACACTCCAAAGTCT
+
?BBB?B=BAABAAEDCCBABACCBABAA@A@@=>ABK?DDAC@CCCCCCC?BBCCC?C?BBAA>B@ABCCBBBBB=??DBB3BB?ABCC>BCCB@BCC@BC?A@ACCL?BBCDBBBB?BBD@C@CCBCBC??>?BBB?C@??CCCBBBBBBBBCG@AAA>AC?C>A>@ABBCCCADDDCG<C?B>;;:::*:BBBC>CBDCBBC@@@<@@?@0@A@BD@B@BC@CCBBAA??A=AACABC>BBCC>BBBBAAABCCBBBBBACCC?CCCABBAAAB?BC;D?@@
@ATNG8:03141:00520
GATGGTAGGACGAGCGTCTGAGAGGTACTCATTCGTTTCGGAAGAGACAGGTACGTTAATAGTTAATAGCGTACTTCTTTTTCTTGCTTTCGTGGTATTCTTGCTAGTTACACTAGCCATCCTTACTGCGCTTCGATTGTGTGCGTACTGCTGCAATATTGTTAACGTGAGTCTTGTAAAACCTTCTTTTTACGTTTACTCTCGTGTTAAAAATCTGAATTCTTCTAGAGTTCCTGATCTTCTGGTGTCTGATCTGTATCACTACCATCGACACTCCAAAGTCT
+
<=?A@EFD?AACCCC>B=BCCDBB@CCBBCCB@BDCC=BC?C?BBBCCCCACCDBC?B@BCCC@D=BBBCBBBCB>A@CCC1CA@CDDD>ABBC@CCC@BC@BBBCCC@CDDCCCCC@CCC?C?CCDD@@@C?CCCC?CBCCCBBBBBBBBBBBA>ABB>BB?B?AACBBCCCC>BBDFF<B?B>BBBBB0@BBBB>CAAACCC@A@?BBBB5BCCCC@D@CC?BBCDA@@?B?BABCBB>?8979@@CBBCCCCCCCDDBBBCC@BBBBCBBBCC@CE>BAAA
@ATNG8:03143:00523
GATGGTAGGCGAGAGTGAGACGCAGTACTCATTCGTTTCGGAAGAGACAGGTACGTTAATAGTTAATAGCGTACTTCTTTTTCTTGCTTTCGTTATTCTTGCTGTTACACTAGCCATCCTTACTGCGCTTCGATTGTGTGCGTACTGCTGCAATATTGTTAACTTGAGTCTTGTAAAACCTTCTTTTTACGTTTACTCTCGTGTTAAAAATCTGAATTCTTCTAGAGTTCCTGATCTTCTGGTGTCTGATCTGTATCACTACCATCGACACTCCAAAGTCT
+
;>??:??@:;;66665=<<<<<:;558@BCBB>AACC>AA=@=A@@AD>?<>BBAC?B=AACC@D?@A=?A@@BA=>>>>>.@?9>77616A<;<=:==9=;;//,/;==@>>>=?>>1818=;;:9>?;?@>>9=<>>;:;;AA??>DC??<A=<4=>6<6995:AA@@@<@AABB5>;>=AABBB/>>9==6:/..9959;>;@@@@.<>=78188<><AA>>>68055<758;;4976089;9<>AA@>>>@@@@>>?C<BC??>AAAAA;@@8@AAA
@ATNG8:03151:00542
GATGGTAGTCTCAGATAGTCTATAGTACTCATTCGTTTTCGGAAGAGACAGGTACGTTAATAGTTAATAGCGTACTTCTTTTTTCTTGCTTTCGTGGTATTCTTGCTAGTTACACTAGCCATCCTTACTGCGCTTCGATTGTGTGCGTACTGCTGCAATATTGTTAACGTGAGTCTTGTAAAACCTTCTTTTTACGTTTACTCTCGTGTTAAAAATCTGAATTCTTCTAGAGTTCCTGGTCTTCTGGCTCTCGTAGACAGATACTACCATCGACACTCCAAAGTCT
+
?@>93955599559999:445<<:<;;8887817;;;;&59495<<=GBAA?BCCBB@A;?@0/)06::?A=BB>?<899:99%99189:9/88@=7A<C@BB?A@AB@A?AACDDCCB>BCC@C?BBBBBBBB?BB@>:@>@>@;;;BAAAA;;;>:>00+/0*01:;?@?>@AB?>@A@B7A?C?BDJKJ2CA;;;0;;BBBAAA@@<@CAC2BBBBCAD@CB@BBA@;;;5:39B<@9:399;5;CAAAB@@@A;;;BBABCAA>ACAAAA@@9:39=5=AAA
@ATNG8:03112:00599
GATGGTAGTACATGATAGACGACACCAGAAGATCAGGAACTCTAGAAGAATTCAGATTTTTAACACGAGAGTAAACGTAAAAAGAAGGTTTTACAAGACTCACGTTAACAATATTGCAGCAGTACGCACACAATCGAAGCGCAGTAAGGATGGCTAGTGTAACTATCAAGAATACCACGAAAGCAAGAAAAAGAAGTACGCTATTAACTATTAACGTACCTGTCTCTTCCGAAACGAATGAGTACGTGTGCGACGTGTCTCCTACCATCGACACTCCAAAGTCT
+
DCCB@FBBB?>>C>CCFCDCBBDCC?BBB>BACBBC?BADCCCCBC@BB?B?@BBBBBB@0B>9<;BCCB=CBC;>@A@@@@,A<455599+9;=8;?;<<@@BB?B@CD?AA@>A@8:;CDDDCCCCCBBB=@A?@=@@@@BC??=AACBC?BCBBBBBB@BBBBBB?BB?BBB799@@?8?;:4:====.=?8=889;?@BB=A=AA@@;@<AACBB@BBBBBCC@C?CCC>CCB@BBBBBBA@@B>?>AAA>>==@@?=DAA7::@A@@A>=>:=<5=<<>
@ATNG8:03114:00577
GATGGTAGATTTATGCACGCTCTACCAGAAGATCAGGAACTCTAGAAGAATTCAGATTTTTAACACGAGAGTAAACGTAAAAAGAAGGTTTACAAGACTCACGTTAACAATATTGCAGCAGTACGCACACAATCGAAGCGCAGTAAGGATGGCTAGTGTAACTAGCAAGAATACCACGAAAGCAAGAAAAAGAAGTACGCTATTAACTATTAACGTACCTGTCTCTTCCGAAACGAATGAGTACGAGAGAGCACACGTGTCTACCATCGACACTCCAAAGTCT
+
;FED?CC?BCC>CCB<;<;;;?===9<>>6;99///272777555<8==9A4/////888'81679:::==:?9/8<49555$5>6;255)5;;89666<<<::7>=?@?????C>><:;;BBBB@@@BBA?ACAA>ABCBAA:94<>AAA?AADABC??<?BA@@A<??>?@@;<<99<6;;;;AAAAA/AD=B888AAB>?:=7;;?@5;5;>A@@9=;89=??=?6:?>89==89:>?<<<<>>@AABAA;<;>?>>@?AA=A888;;;??C=BB:@87/
@ATNG8:03116:00563
GATGGTAGAGTACAGTGTAGTAGACCTGAAGATCAGGAACTCTAGAAGAATTCAGATTTTTAACACGAGAGTAAACGTAAAAAGAAGGTTTTACAAGACTCACGTTAACAATATTGCAGCAGTACGCACACAATCGAAGCGCAGTAAGGATGGCTAGTGTAACTAGCAAGAATACCACGAAAGCAAGAAAAAGAAGTACGCTATTAACTATTAACGTACCTGTCTCTTCCGAAACGAATGAGTACTGTATCTATGTGTGCGCTACCATCGACACTCCAAAAGTCT
+
;==>?CB=BCEA<<>?===CCCC;:25<<7<=A7778@9=>>///:5;7294//.33555'5/5766668899:0:=@A@@@1@C@E?CCC<BBB=9:9?ABBBC@C?CC?AAA?BBBBCCDCCBBCCCBBC@DC??<?BBBBBBB?B@C@@>?DFCCCCC=AAACCC?CC>778767<=<4=;:4:::::+796:///==AAA;A;@@AA<A<AADCB?BCBBBBB?B?BDD;AAC?BBABCDCAABBBA==?>A@=<;>9=;;///===<=:::1888(9999
@ATNG8:03117:00588
GATGGTAGCGCATATCAGCGCAGCCCAGAAGACAGGAACTCTAGAAGAATTCAGATTTTCAACACGAGAGTAAACGTAAAAAGAAGGTTTTACAAGACTCACGTTAACAATATTGCAGCAGTACGCACACAATCGAAGCTCAGTAAGGATGGCTAGTGTAACTAGCAAGAATACCACGAAACAAGAAAAAGAGTACGCTATTAACTATTAACGTACCTGTCTCTTCCGAAACGAATGAGTACGTGTGCGACGTGTCTCCTACCATCGACACTCCAAAGTCT
+
CBCC;D??=BBCB@@@BBBDGDCCC=CDD@BBC@@>@>@?CCBCB?BB@B@BB@B@DD9BB?BCAAACCBBBC:>?CCCCC3CB?B?B=B2BA<9=B=?DCCDD?B@DE@A@A?BBBBBBBCCCCCCCCBB>ABBB?AACCCB??=A?B@@>@BBBCBBB?BAACBD@CC>999?AC@@@:@9566666)/////=???AA;>;>BAA<?<??CBB?ABBA@@@=??BGF>BAB?BCAAABBCBBBBB??@?==>@A@<AAB<@@>>>?@;;;;>@7A:::
@ATNG8:03134:00551
GATGGTAGGCACTGCGCACACATCCCAGAAGATCAGGAACTCTAGAAGAATTCAGATTTTTTAACACGAGAGTAAACGTAAAAAGAAGGTTTTACAAGACTCACGTTAACAATATTGCAGCAGTACGCACACAATCTAAGCGCAGTAAGGATGGCTAGTGTAACTAGCAAGAATACCACGAAAAGCAAGAAAAAAGAAGTACGCTATTAACTATTAACGTACCTGTCTCTTCCGAAACGAATGAGTACGTGTGACGTACGTGAGCTACCATCGACACTCCAAAGTCT
+
<<CC@CBB=A;66<<<<>?BBA;;;6;AC<AAB@BB<B;>/////616946166///////#/0///333;=<<=;::A====+<@8@:BCC;B@A?;9;@BACCB?B@BD?CCC?BB>@ACCCDDCDBBCDC@CBBB@BBAAAAAA=@?C997:C???BBB@BBBDB@<@A;0//7;7-///)///)/999::&7628/./96=<=<=:77BB=B>@@C;:8:BAABBB?C?EBC<AAC?BBBBBB??<;;@BBBBDBBBBBBBBAA>AB?B>?>@BB7::0:777
@ATNG8:03136:00583
GATGGTAGCGAGCGAGTGTGTATACCAGAAGATCAGGAACTCTAGAAGAATTCAGATTTTTAACACGAGAGTAAACGTAAAAAGAAGGTTTTACAAGACTCACGTTAACAATATTGCAGCAGTACGCACACAATCGAAGCGCAGTAAGGATGGCTAGTGTAACTAGCAAGAATACCACGAAAGCAAGAAAAAGAAGTACTCTATTAACTATTAACGTACCTGTCTCTTCCGAAACGAATGAGTACTATGTAGAGCTCTATACTACCATCGACACTCCAAAGTCT
+
:<<<;<=;;;>@;;<<>@>>?>===9=>>:=<=<999=173778886;==@?B?CCBBBB1A=BBBBCCCBCCC;BB;;<<<*;;455555&4;;7<;;;;>?BC?B>AA@ABA@BCEBBBCCCCCCBBACC@CBBE?AABBAABB;A=@@@<@BBBCCCB?BCBBBB>AA@AAA?AABDD;@7817>AAA///,////>:9>B=B=???@<@=B>>>><A<<====:><???:?AA<?????BA@@@A@@>>>?AAA??>;==A<AA==?@@@=>:=@9@;;;
@ATNG8:03140:00577
GATGGTAGGTGCACATGAGTGTATCCAGAAGATCAGGAACTCTAGAAGAATTCGATTTTTAACACGAGAGTAAACGTAAAAAGAAGGTTTTACAAGACTCACGTTAACAATATTGCAGCAGTACGCACACAATCGAAGCGCAGTAAGGATGGCTAGTGTAACTAGCAAGAATACCACGAAAGCAAGAAAAAGAAGTACGCTATTAACTATTAACGTACCTGTCTCTTCCGAAACGAATGAGTACAGAGAGTACGATATGTCTACCATCGACACTCCAAAGTCT
+
-87938771@;;;;<>:;?C@@?@>9=>>9>@A@BC>A>AAB@A@@<@B?B?@@CCCBC2B>BCCBBAAACCC;BB<;;;;*;@=@9===2>@><;ABBBBBBB?A?9:49@@<A?AACABBECCDCDCCB@BBAA>A>>>@@AA<@=@;93:@@@BBCC?BCBBBB?AA=ABA7;;@>=6;8818AABB/=<7<///7;=;;5;;===A<@<A=BBB?A@ACBBB>@=@BA=B??<?A@@@CBBBCBAAABBBBB@AA=>=?@<>>>BB??>AA=DD>BABB
@ATNG8:03141:00592
GATGGTAGGTGCAGCATGAGTGTATCCAGAAGATCAGGAACTCTAGAAGATTCAGATTTTTAACACGAGAGTAAACGTAAAAAGAAGGTTTTACAAGACTCACGTTAACAATATTGCAGCAGTACGCACACAATCGAAGCGCAGTAAGGATGGCTAGTGTTACTCAGCAAGAATACCACGAAAGCAAGAAAAGAGTACGCTATTAACTATTAACGTACCTGTCTCTTCCGAAACGATGAGTACCCTCTCAGACGCTCGTCCTACCATCGACACTCCAAAGCTCT
+
==>C:@@;.5/>///<<ACCCCCCDB<??=6=9555:4:7<<@@=>B<00/6:::;;===+><@ECBBCA;;:>09;44444$4838.444&399-45;AABAAB?C?AA>ABA?>?9<A;:;;;9@>>>00)////)43:9:788,4.444.4338::969;33387718>;;==655669)..2-3666*-/.55555553.3.3333(.(.3<::4>;:<::838.449(33333393333(333866//..55678288828855555555+22'22275
@ATNG8:03143:00571
GATGCGCACACATCCCAGAAGATCAGGAACTCTAGAAGAATTCATGATTTTTAACACGAGAGTAAACGTAAAAAGAAGGTTTTAACACGACTCACTGTTAGCAATTATTGCAGCACTACGCACTCCAATGCGCAAGCGCAGTAAGGATTTGGCTAGTTTGTAACCTAGCAAGATACCACGAAAGCAAGAAAAGACGTACGGCTATTAACTATTAACTTACCTGTCTCTTCCGAAACGAATGAGTTACTGTATTATCATGTGTGCGCTACCATCGACACTCCAAAGTCT
+
==<<;;;;;;<;;;=6===;>>>C8:969@<665::856068;;4444444$/5:887///98993333<<<<(55.54999+9499944444488865////)/)/:(---/6///68975588383852222388955222380222'2399:222)222/50589;><///68388337(7;646555)----22,.(.888390522216055(..).9778>>783555-5:85:;:;;0448876838////:/444444:<<4::;:983338,33(3988
@ATNG8:03143:00599
GATGGTAGGACGAGCGTCTGAGAGGTACTCATTCGTTTCGGAAGAGACAGGTACGTTAATAGTTAATAGCGTACTTCTTTTTCTTGCTTTCGTGGTATTCTTGCTAGTTACACTAGCCATCCTTACTGCGCTTCGATTGTGTGCGTACTGCTGCAATATTGTTAACGTGAGTCTTGTAAAACCTTCTTTTTACGTTTACTCTCGTGTTAAAAATCTGAATTCTTCTAGAGTTCCTGATCTTCTGAGTCTACGCTCGTCGCGCTACCATCGACACTCCAAAGTCT
+
BAGMADBB@BCCGCCDCCCCCECC@CCCCBCC@BCBB=BC@C?CCCD@@@@DDCCC?C?CCBB?B@CBCBCDGCC??????0@B?BBBC=CBCF@CB@>B@<@?BDDF?BBBBBBBD?CCA?B?ECBB@@?C?BBBD=@@B???BADCCBB???B?BBB?BC>@>A@BBBBBBB;A;;;:.:=@>BBBBB2BBBBC>CBCCCBBA@@@CCCC5CBBBC@B@CD@CCCCCAA?A?AAAAAB?C@BBBCCCCBBDCBBBBBBBABBB>BBBABBBACB>BA9@@BB
@ATNG8:03147:00561
GATGGTAGTCTCAGGATAGTCTATAGTACTCATTCGTTTCGGAAGAGACAGGTACGTTAATAGTTAATAGTCTGTACTTCTTTTTCTTGTCTTTCGTGGTATTCTTGCTAGTTACACTAGCCATCCTTACTGCGCTTCGATTGTTTGCGTACTGCTGCAATATTGTTAACGTGAGTCTTGTAAAACCTTCTTTTTACGTTTACTCTCGTGTTAAAAATCTGAATTCTTCTAGAGTTCCTGATCTTCTGGGTGTATCAGCGAGTATCTACCATCGACACTCCAAAGTCT
+
B@@;8==<;77://)/77:<<<>D@AAB?3337-3;@B=AA?A@A@;;9?=<=?>@@===A@??;<,...----6555178888'--(---77//.39688:5:>*//.33<5:88888==<?AB>B>CAAACAAA?B@@@@CCD=@@BB@@ACCFBCB?;;<7;;>B<@::9@<>;;:;9>;@*529==>>>>,A?:;:.9@A@@?BBAB;CCCC3A999?<@;@B>AAA???B@C@BAABCB@EBBC=;;;;AB;;;BBBBBCCCBC@;;;ABBBBAB?BB<CCBB
@ATNG8:03108:00602
GATGGTAGCAGACGTGACAGAGCGCCAGAAGATCAGGAACTCTAGAAGAATTCAGATTTTTAACACGAGAGTAAACGTAAAAAGAAGGTTTTACAAGACTCACGTTAACAATATTGCAGCAGTACGCACACAATCGAAGCGCAGTAAGGATGGCTAGTGTAACTAGCAAGAATACCACGAAAGCAAGAAAAAGAAGTACGCTATTAACTATTAACGTACCTGTCTCTTCCGAAACGAATGAGTACAGAGAGTACGATATGTCTACCATCGACACTCCAAAGTCT
+
:=>>?C=?==<?5555599;;;>:405446;77///164767///;8;8681/....333'3035558666877.7655555$5<49.555&5<=9696<=<<<<8A;??;?AA=AABBCBDCBBEFCCCCB?BCCD>AACBBBBB?A?A997:BBBBBBB?AAACBB?BC?CAA;>>;;;1956/8AABB/==88898@ABAC=D=A???;@=AACBB@CCB??@B@C@CCC>BAA=@@BBBCCAAA===@@@?>=DB????>>;@AAB===@?B6:939:::
@ATNG8:03112:00634
GATGGTAGAGTATCATGTGTATCTCCAGAAGATCAGGAACTCTAGAAGAATTCAGATTTTTAACACGAGAGTAAACGTAAAAAGAAGGTTTTACAAGACTCACGTTAACAATATTGCAGCAGTACGCACACAATCGAAGCGCAGTAAGGATGGCTAGTGTAACTAGCAAGAATACCACGAAAGCAAGAAAAAGAAGTACGCTATTAACTATTAACGTACCTGTCTCTTCCGAAACGAATGATACGTGTGACGTACGTGAGCTACCATCGACACTCCAAAGTCT
+
>=:;5;<<CCCB;;554:4444433493303;<<;?=@?BBBBBBBAED@CABCC@?@@@0A?C@@ACCCBBCD?CBBCBAB0;955?<>>2;?;6:BCC?@@A@8?:8959AA@??;=BAAACCCBC@@@A=@@AA????BC???@G?@;;69>A@AABB<??>A@@<?>9::9;<=:::/;;;4;ABBB/<<16///88<<>;>;>>=>=A;?;AAC@BBCCCBC?A???>9>?@=CAACABABAACADDDCB???AA@@@=8;;;A@>==BB6??8?9::
@ATNG8:03115:00612
GATGGTAGTATCTGCACACTCTGTCCAGAAGATCAGGAACTCTAGAAGAATTCAGATTTTTAACACGAGAGTAAACGTAAAAAGAAGGTTTTACAAGACTCACGTTAACAATATTGCAGCAGTACGCACACAATCGAAGCGCAGTAATGATGGCTAGTGTAACTAGCAAGAATACCACGAAAGCAAGAAAAAGAAGTACGCTATTAACTATTAACGTACCTGTCTCTTCCGAAACGAATGAGTACTGTATCTATGTGTGCGCTACCATCGACACTCCATAGTCT
+
<===:=<<==<<<@555@=BBB>BC9@BB?BCD;9:<?;?AD>>>B>>?8?=999@ABBB3A<??>B?>AA>>>9=<BCBBB5BC?B<B??0=@:5596;=B>>C?B@BB?::;?BBCFCCCCCBCBBECCC@CCBB>???@AAAB?BBBBC?BBBB??@B=@>=>AA=AA:===68/:@>.7//*/:===,770:///;>BAA=A=B@@@;?<?@CBB@BBA@@A@<@=@@@<ABB?BBBABCCCBBBBBB>>>>>>@:::@>><>AB@@>>>?@<?A@>:;;
@ATNG8:03129:00627
GATGGTAGTGTCAGTGCGCGTCGTCCAGAAGATCAGGAACTCTAGAAGAATTCAGATTTTTAACACGAGAGTAAACGTAAAAAGAAGGTTTTACAAGACTCACGTTAACAATATTGCAGCAGTACGCACACAATCGAAGCGCAGTAAGGATGGCTAGTGTAACTAGCAAGAATACCACGAAAGCAAGAAAAAAGAAGTACGCTATTAACTATTAACGTACCTGTCTCTTCCGAACGAATGAGTACGTGTGACGTACGTGAGCTACCATCGACACTCCAAAGTCT
+
;>>>?BBCCCC;;6===@C?666==8BBC?BBDDCC<>4::B:::B?CC?D?::9<<===,=9;;=AB@>>>BB;==BBBBB0BB?C@CFG;BBB@DBBCBBCCC?C?BB?BBB?BD>>ACCCBBBBCCCDC@DCBB?BBBABB>><@?AAB?BBBBCCCC?BBBBBA<@A<;;;8=====4=;:4:<<===':=7<///=<@@@=A<??>><><@ECCB?BCAAAA@9?;?=8???;?BBBCC>>;;;@BBBBBBCCCAAACBB@B>>>??>=<<088)8888
@ATNG8:03144:00600
GATGGTAGCGAGCGAGTGTGTATACCAGAAGATCAGGAACTCTAGAAGAATTCAGATTTTTAACACGAGAGTAAACGTAAAAAGAAGGTTTTACAAGACTCACGTTAACAATATTGCAGCAGTACGCACACAATCGAAGCGCAGTAAGGATGGCTAGTGTAACTAGCAAGAATACCACGAAAGCAAGAAAAGAAGTACGCTATTAACTATTAACGTACCTGTCTCTTCCGAAACGAATGAGTACACACTCTCATATGACACTACCATCGAATCACGAAAGTCT
+
@?@@;;;DCCCFCBBBDGCCBBBCC@CCB@CBBB@@<?;>>CCCCC?CD=@>=AD@@@@@0A@CCFCCCBB??>6>B;;;;;$;:7<4555&4<=9=BBCD??@B@BABA?ACC?BACBBBBCCCCFCCCBB?BBBB@BBBCBBBC@B?B997;BBCCCBB?BBBBBB=@?:8998><>>>+88808887(/6/6///==AAC=C=C;;;<B=AAB@A>@BBEFCC@B?AA@;@@@=@@@@ABAA>>>BBCAAAA?CBCBCBDD?@?@BB@CBBBBBB<AAAA
@ATNG8:03162:00092
GATGGTAGAGAGAGCTCTCTCATCGTACTCATTCGTTTCGGAAGAGACAGGTACGTTAATAGTTAATAGCGTACTTCTTTTTCTTAGCTTTCGTGGTATTTCTTGCTAGTTACACTAGCCATCCTTACTGCGCTTCGATTGTGTGCGTACTGCTGCAATATTGTTAACGTGAGTCTTGTAAAACCTTCTTTTTACGTTTACTCTCGTGTTAAAATCTAGAATTCTTCTAGAGTTCCTTGATCTTCTGGGCTGCGCTGATATGCGCTACCATCGACACTCCAAGTCT
+
?@5926=CCD;;;BB:45::<<<<BBAAA=>C:AAAD>B=9=9AAAAA@@383:::4;588==8?8=@B8=5529488;;;*771559::08:/.(..--'-2(------(-56;<;>@;:;94:7;ABA???B=A@@@<@?>>>>>>>>>=A???@375><@@<?<???@B??@B;=====2=:>9==@?@/@@<=<0766///=88;4;;:-88///>0616;5;?@=::959)/(/<9:;7///60699:@AAA@@@???A;>==66569;;;===3839<77
@ATNG8:03201:00096
GATGGTAGCGCATATCAGCGCAGCCCAGAAGATCAGGAACTCATAGAAGAATTCAGATTTTTAACACGAGAGTAAACGTAAAAAGAAGGTTTTACAAGACTCACGTTAACAATATTGCAGCAGTACGCACACAATCGAAGCGCAGTAAGGATGGCTAGTGTAACTAGCGAGAATACCACGAAAGCAAGAAAAAGAAGTACGCTATTAACTATTAACGTACCTGTCTCTTCCGAAACGAATGAGTACGTGTGCGACGTGTCTCCTACCATCGACACTCCAAAGTCT
+
BBBD:<@<<65599;;;<<>><666059<74:588717388///656068(/(/66==>??+=78889887999828977788)8:=@>BCA5?77.3=333:99=;A556157?5:998???>?>@887?3707>?@=B><775//(/6;=>><=?:9978159:6529965799496222)2775:::::*8833...667:;05058884949>CBB?BBBBBBB@C@BBC=BBC?CCCCBBBBBB@AAAAAA===A==8=;;7;BBA===??D;>=6=888
@ATNG8:03159:00124
GATGGTAGCTCTGCTCTGACTCTCGTACTCATTCGTTTCGGAAGAGACAGGTACGTTAATAGTTAATAGCGTACTTCTTTTTCTTGCTTTCGTGGTATTCTTGCTAGTTACACTAGCCATCCTTACTGCGCTTCGATTGTGTGCGTACTGCTGCAATATTGTTAACGTGAGTCTTGTAAAACCTTCTTTTTACGTTTACTCTCGTGTTAAAAATCTGAATTCTTCTAGAGTTCCTGTCTTCTGGCGCGTATGTATGTCGCCTACCATCGACACTCCAAAGTCT
+
EDCC?CCBBBCCCCCCEBCBBCCCCBDCBBA@>@EGG>@@=@@DFCCCCB?BBCCC@D@CCAA?C@CCBBCCCBC?BBCCC1BA?????8?@BB?BBB?AB?;:<CCL@DCCCCBBB@DCB?B@CCBBBCCC?BBCB?C@@?@@BCCFDCCAA@@;@997:C>C?BBCBBEFJJ?CCHKF=A?A?AA@@?,AA@AB=CCCCDBB@@?4;;;;*;@ABB@C@CC?BCCBCAB?C@AAABC@A@B?B@@@A@DCCCBCCCBB>AAC@CCDBBBDBBB;>?8?@@@
@ATNG8:03185:00142
GATGGTAGATATATGCACGCTCTACCAGAAGATCAGGAACTCTAGAAGAATTCAGATTTTTAACACGAGAGTAAACGTAAAAAGAAGGTTTTACAAGACTCACGTTAACAATATTGCAGCAGTACGCACACAATCGAAGCGCAGTAAGGATGGCTAGTGTAACTAGCAAGAATACCACGAAAGCAAGAAAAAGAAGTACGCTATTAACTATTAACGTACCTGTCTCTTCCGAAACGAATGAGTACACATCGTCGTGTCGTGCTACCATCGACACTCCAAAGTCT
+
<99:0559;>CBBCBA=?>>>>544688829995877B6::////95:;5:5:7722678(837588555585808894444$5;49.555&55575556===:;7??BC?BBDABBBBCCCCCCBCCBBBB?ACCC@BBBBBCAA=B?B@@=?A?998?B=AB@>>>:@?8=?<178AAC5;;;8<@DDD/>><@=>>>>CBB=A=A>>?=B<>>BBB@CABABBD7:9:BC>BBA@BBBCBBBAAA>===CBAAAA@@AACCB?BBBBBBBB??<?B:A>==
@ATNG8:03185:00144
GATGGTAGTGTCATATGAGAGTGTGTACTCATTCGTTTCGGAAGAGACAGGTACGTTAATAGTTAATAGCGTACTTCTTTTTCTTGCTTTCGTGGTATTCTTGCTAGTTACACTAGCCATCCTTACTGCGCTTCGATTGTGTGCGTACTGCTGCAATATTGTTAACGTGAGTCTTGTAAAACCTTCTTTTTACGTTTACTCTCGTGTTAAAAATCTGAATTCTTCTAGAGTTCCTGATCTCTGGGCTCTCGTAGACAGATACTACCATCGACACTCCAAAGTCT
+
CCCD?BBCCCBBA@CCDCDDBBBDDBBCBBAB@BBBC>BB?A?ACDCDCC?BCCCC?B?CD@@>B@BBCCAAAA?;>>=>=.=A?BBBB=BBGG@BCE@CC?A@@CBD@CCDCCCCD?CCC?C@DCCCAAAB?BCCC@EAAAAABBBCCBBABAB>CBB@BC@B@BBBCBCBBB=@>=>>3=;>;9::;:*;AAAD=CBCCCCJBBB5;;;;*;BABD@C@CD@CCCDCCB?B?BBBDCBBBCC>DCCCCGBABCCCBCCCCCCC?BBBBBBBBAA>BC<B?==
@ATNG8:03188:00105
GATGGTAGTGCGTGAGAGAGAGACCCAGAAGATCAGGAACTCTAGAAGAATTCAGATTTTTAACACGAGAGTAAACGTATAAAGAAGGTTTTACAAGACTCACGTTAACAATATTGCAGCAGTACGCACACAATCGAAGCGCAGTAAGGATGGCTAGTGTAACTAGCAAGAATACCACGAAAAGCAAGAAAAAGAAGTACGCTATTAACTATTAACGTACCTGTCTCTTCCGAAACGAATGAGTACGAGAGAGCACACGTGTCTACCATCGACACTCCAAAGTCT
+
/:9:;@ACD>@@@=BBBBBABA@@@45959>CBBBB>B>BBB>?>C@CC?A<>::85222$20668>A@=>>>>5=AAAABB<BC@B5;;;*:@D?CBBBCCCBB8;9;B?BCC@BBBDGCCCCBCC@@@CC?CCCC>=>>B@A@@9@<?@C?BBBBBBBB?BBB@@A?BB?>>A1888878)78818>==>/=;8=668>AACA=C:@?AC;@;@?CCD@C@@@ACC@C?CEG>CBB?AA@@AAAA@9999AAAABBA=>>AA??<?>>;;;A<;;5:;/;;;:
@ATNG8:03189:00105
GATGGTAGTAGTACACTAGTCATACCAGAAGATCAGGAACTCTAGAAGAATTCAGATTTTTAACATCGAGGAGTAAACGATAAAAAGAAGGTTTTACAAGACTCACGTTAACAATATTGCAGCAGTACGCACACAATCGAAGCGCAGTAAGGATGGCTAGTGTAACTAGCAAGAATACCACGAAAGCAAGAAAAAGAAGTACGCTATTAACTATTAACGTACCTGTCTCTTCCGAAACGAATGAGTACTGTATCTATGTGTGCGCTACCATCGACACTCCAAAGTCT
+
;<<<8<===6659555544<94555.55:6:;5555.5.44444:<8;<03-33833333$3,333////(//999.6/337777'77,3,277+722+222228555.5.560655/5988=BA???;@@@A>>:>:@A>BA@>>>;<9:6;00+099677=B8B<<B=B?>?;???07799;/9793:>>=>/9938///:8<9?8=5;===;C<>>@;;5:>>?AB=9=9===5<;@>BBBBBDBBBBBBB>;;;@@@;;:?@<<5877//.6./2266/;433
@ATNG8:03179:00166
GATGGTAGCGCATATCGCGCAGCCCAGAAGATCAGGAACTCTAGAAGAATTCAGATTTTTAACACGAGAGTAAACGTAAAAGAAGGTTTTACAAGACTCACGTTAACAATATTGCAGCAGTACGCACACAATCGAAGCGCAGTAAGGATAGCTAGTGTAACTAGCAAGAATACCACGAAAGCAAGAAAAAGAAGTACGCTATTAACTATTAACGTACCTGTCTCTTCCGAAACGAATGAGTACGATGAGAGAGCTCTCTCTACCATCGACACTCCAAAGTCT
+
66=?9====<;55//////:99;<6<==9;@@<=B7B8BB=477B6??=A:89679;<;+;39799999979:.9<@@@>09@4?.::;'9<@;=699==>>B?B???=@BB?BBCCDFCCCBBBCCBBB@DCCC?BCBBA>>?>B?BCCCDDCCCEBB?CCAABC?BA?BBB?AA@AA<?>><:::::(9818@ACCCEA@?@?A@BA>A@BCCAA>BCBBBBB?B@CDC>B??;>>>>A>???AAAA778A>>>===?=<=:>A@?@?AA?>6<<1;9:9
@ATNG8:03191:00171
GATGGTAGAGTATCATGTGTATCTCCAGAAGATCAGGAACTCTAGAAGAATTCAGATTTTTAACACGAGAGTAAACGTAAAAAGAAGGTTTTACAAGACTCACGTTAACAATATTGCAGCAGTACGCACACAATCGAAGCGCAGTAAGGATGGCTAGTGTAACTAGCAAGAATACCACGAAAGCAAGAAAAAGAAGTACGCTATTAACTATTAACGTACCTGTCTCTTCCGAAACGAATGAGTACGTGTGACGTACGTGAGCTACCATCGACACTCCAAAGTCT
+
-5--(--8<=>>6666<<:::///745::6/////50625>>::;;5;@=@=ABBCCCCC5C@BBBBBABBBCC=BCCCDDD3BB?B?@@A8A@?8<:99@@BBB?B?BD?BAB?CB@?BCDCCBCCCCBCC@BBBB?BBBBBBBB?C@C@@=@BABBCEB?BBBBCC?CC?BBB?>>===4=<<788888(/<7;///==A>><><???A=C=DDE@@?@A@@@AAAEABBB<BBD?BCBCCCBBBBBBDCCCCCBBBBBBCBB?BBBBBDBBBC???8A999
@ATNG8:03162:00226
GATGGTAGAGTATCATGTGTATCTCCAGAAGATCAGGAACTCTAGAAGAATTCAGATTTTTAACACGAGAGTAAACGTAAAAAGAAGGTTTTACAAGACTCACGTTAACAATATTGCAGCAGTACGCACACAATCGAAGCGCTGTAAGGATGGCTAGTGTAACTAGCAAGAATACCACGAAAGCAAGAAAAAGAAGTACGCTATTAACTATTAACGTACCTGTCTCTTCCGAAACGAATAAGTACACATCGTCGTGTCGTGCTACCATCGACACTCCAAAGTCT
+
;;;>?BBABDFJF<;;@CCBB@@?A>ACC@BBBBBA?C?@ACCDCDACC@B>AA@;;;;<*;?BBBBBBBBBBB<BB;<;;;';:;:5444&39949>>;?BBBB?B?BB?BBB?CB>>BBBCCBCBBBCCD@BCAA>ABA@AAAA=A?B@@>@CCBBCBD?BBBBBB?BC=AAA@??CBD7::;:=@BCB/??<>988@@@@@=B<B@@@;>;>@A@@@CCCCCBC@C@@??9?:96:A=@ABBBBCAAABBBBB>@>@??@>>;>>??C???@@<@@8@>><
@ATNG8:03163:00242
TATGGTAGTAGTACACTAGTCATACCAGAAGATCTGGAACTCTAGAAGAATTCAGATTTTTAACACGAGAGTAAACGTAAAAAAGAAGGTTTTTACAAGACTCACGTTAACAATATTGCAGCAGTACGCACACAATCGAAGCGCAGTAAGGATGGCTAGTGTAACTAGCAAGAATACCACGAAAGCAAGAAAAAAGAAGTACGCTATTAACTATTAACGTACCTGTCTCTTCCGAAACGAATGAGTACTGTATCTATGTGTGCGCTACCATCGACACTCCAAAAGTCT
+
:=;;7;====<666555<>=;;;=A>ABB9@?ABCC?C?BBAAA9935=6<69=A;;;;;*56556;;::;444)44555555#5;7<.5555$4::5<655<<<7947488178828;::ACCCCCCCC;=:C=@?AA;:94;?;;A=@=A@@?BBBBAAAB?A???BB?BB=A??398978*375/59CCC='885./..88:7;:;=;<>=:>=A?CBB@BDBBBBB>A=@AA<@BB@ACBC???BABBBB99:???:99A>A<=165;;=?=<<@1888':987
@ATNG8:03171:00208
GATGGTAGAGTATCATGTGTATCTCCAGAAGATCAGGAACTCTAGAAGAATTCAGATTTTTAACACGAGAGTAAACGTAAAAAGAAGGTTTTACAGACTACACGTTAACAATATTGCAGCAGTACGCACACAATCGAAGCGCAGTAAGGATGGCTAGTGTAACTAGCAAGAATACCACGAAAGCAAGAAAAAGAAGTACGCTATTAACTATTAACGTACCTGTCTCTTCCGAAACGAATGAGTACACACTCTCATATGACACTACCATCGACACTCCAAAGTTCT
+
<=?@266=777/////;7//////48<=<8:89///)/377:;;;;8::.6.55;99999(9455599:;:444)44999::+:=8;4877*7/-------69891818=89976:885?556ABBBBA;;905<<<7:443:333,45:44.4:99:;;;=@BB????993777,3::7=097727>@@@/>B=A:;;;8@??8=8==<<9>5;7:;B?BB=BCCD<@<???5:8B?=====BBCCD>?>BAA=BAAAAAA@AA=::9@@999@@5::500*0;
@ATNG8:03172:00210
GATGGTAGATACTCGCTGATACACCCAGAAGATCAGGAACTCTAGAAGAATTCAGATTTTTAACACGAGAGTAAACGTAAAAAGAAGGTTTACAAGACTCACGTTAACAATATTGCAGCAGTACGCACACAATCGAAGCGCAGTAAGGATGGCTAGTGTAACTAGCAAGAATACCACGAAAGCAAGAAAAAGAAGTACGCTATTAACTATTAACGTACCTGTCTCTTCCGAAACGAATGAGTACATAGATATACGTATAGCTACCATCGTCACTCCAAAGTCT
+
B@B>@CCCCCCGCBA<;;???CBBB>AAA>BAC????BADBB?@???BC?@<::;==???/?=AAA<=>@?>><3;;;;;;;*;;=;555)5<<8=@;@BBABB@C?CE@CAA>ABBCLBBBCCCBBBBBB?BBDD?BAAAABBD>A=@??;?BAAABBB@BBCBBB?BB?BBB>>>BDD3;8818CC@C///*////:89<@;?=??>?=A<@@CCCACBBBCBC@B?BBB=BCC@CBBBBBBBAAAA@@@?@@>>>@@@;;:<>>=>=AA?=>:=B9@;;;
@ATNG8:03174:00223
GATGGTAGCTATACGTATATCTATGTACTCATTCGTTTCGGAAGAGACAGGTACGTTAATAGTTAATAGCGTACTTCTTTTTCTTGCTTTCGTGGTATTCTTGCTAGTTACACTAGCCATCCTTACTGCGCTTCGATTGTGTGCGTACTGCTGCAATATTGTTAACGTGAGTCTTGTAAAACCTTCTTTTACGTTACTCTCGTGTTAAAATCTGAATTCTTCTAGAGTCCTGATCTTTCTGGAGATACACATGATACTCTACCATCGACACTCCAAAGTCT
+
99995;@CBB=CBA@@CBB@@@C@;;CAAD;;.9499(44.4.333:::;7:<433.36;;<=7=58=@??>>::488665'2<.57:>77>>?9=9948;5:>>=8938@@>??=>:=>@4:5;8/////=7==;A69;><<=<=?>==<8//95///9<=5:5=?????@@@;?<===2=+/)-222-27,,*--66=7;>>><>AA5AAAAB:>;>E=????>>;;5;<<<;;;1;9:5:<///:9;>?@@?>>>>>>@=@A>==>=>>@188-/<6/
@ATNG8:03200:00221
GATGGTAGTGCGTGAGAGAGAGACCCAGAAGATCAGGAACTCTAGAAGAATTCAGATTTTAACACGAGAGTAAACGTAAAAAGAAGGTTTTACAAGATCACGTAACAATATTGCAGCAGTACGCACACAATCGAAGCGCAGTAAGGATGGCTAGTGTAACTAGCAAGAATACCACGAAAGCAAGAAAAAGAAGTACGCTATTAACTATTAACGTACCTGTCTCTTCCGAAACGAATGAGTACACATCGTCGTGTCGTGCTACCCATCGACACTCCAAAGTCT
+
:;;>;>C??>>@666;>?BBBB;:;(4<;8>B???:497<:;;;991331317887222&20222:9555555,5245555$5:49.555&5996;;;===5558<<4999489<9;>?;@@@999CBA?BBBB?BBB??>AA>B?B;;7:998?>>>?A@BB==<>C>AAA@C?>>@8988478888(8@:@888>>AAD;>;;;;B8>:>;<;;>ABAAABD@A;@@@7@00+0@;;?B?=;////5<=?><<<=>;;373,7=>;@?;@AA:>@8?995
@ATNG8:03159:00277
GATGGTAGCTCTGCTCTGACTCTCGTACTCATTCGTCGGAAGAGACAGGTACGTTAATAGTTAATAGCGTACTTCTTTTTCTTGCTTTCGTGGTTTTCTTGCTAGTTACACTAGCCATCCTTACTGCGCTTCGATTGTGTGCGTACTGCTGCAATATTGTTAACGTGAGTCTTGTAAAACCTTCTTTTTACGTTTACTCTCGTGTTAAAAATCTGAATTCTTCTAGAGTTCCTGATCTTCTGGGTGCGCTACAGTCTCTCTACCATCACACTCCAAAGTCT
+
9;44.555995555599;9::;555;:98:/-(----7277<:<>>BB?A@@BB?B?995:-5.449;:>;;?9;;>>>+<=9=:??58955.9=?.557;;>>>C?BC???>=B<=>?1839@@@AB@@=@???7@@BA??>?:===;333;6;9=9==6=7@;A?@>@>=7<9999*9;:5:<<<<+<<@<=059?:99==9;.4444$4:8:;:>:>>8<<===::49533377368;>@999A=@C??:?:<94559::8::9433833,33(3887
@ATNG8:03160:00286
GATGGTAGCAGACGTGACAGAGCGCCAGAAGATCAGGAACTCGTAGAAGAATTCAGATTTTTAACACGAGAGTAAACGTAAAAAGAAGGTTTTACAAGACTCACGTTAACAATATTGCAGCAGTACGCACACAATCGAAGCGCAGTAAGGATGGCTAGTGTAACTAGTAAGAATACCACGAAAGCAAGAAAAAAGAAGTACGCTATTAACTATTAACGATACCCTGGTCTCTTCCGAAAACGATGAGTACGTGTGCGAGTGTCTCCCTACATCGACACTCCCAAAAGTCT
+
44::5:<>99=955<;;56<<AC;925<;7<=9553484:5-----73883;333...353'3(.-2...33555.56<<<<<+::5;4999+9994;555<;;;;7;;;<8>?<:<<>@ABBCCCCCDBBAC?CBBB?AAAAAAAD@D@B@?=@ECCCAAA>AABABB?DC@DCA5;;:>?7;:96888988%9:;582>;;AAA<?<557@.6169/--33,--(.553505478;;,33...35333...222-..3333222'26655566886333'...&....
@ATNG8:03161:00285
GATGGTAGAGAGACTGTAGCGCACCCAGAAGATCAGGAACTCTAGAAGAATTCAGATTTTTAACACGAGAGTAAACGTAAAAAGAAGGTTTTACAAGACTCACGTTAACAATATTGCAGCAGTACGCACACAATCGAAGCGCAGTAAGGATGGCTAGTGTAACTAGCAAGAATACCACGAAAGCAAGAAAAAGAAGTACGCTATTAACTATTAACGTACCTGTCTCTTCCGAAACGAATGAGTACGTGTGCGACGTGTCTCCTACCATCGACACTCCAAAGTCT
+
;><A8<===@@;;6;<<<==@>@@@5?@@=A??794-7/787333:5:9591//.77797+9057:9999;888-8;BCCC@+C=:92555&5>>9>;69BCBAC?A>BB@CBB?BBBBBCDDBBBCCCCCD?BBBB?AAAAAACBADAD::9:BBCBDCD@CAAAAF@CC???;<>>@@?7>;;5;====.9959///9:=>><>=???A<A>B@CAB?ABBBBBC@B@BCB>BCC@AAABBB@AAA==<>;;;;=>>8818==;@???A;;;>><>>9>888
@ATNG8:03181:00254
GATGGTAGAGTATCATGTGTATCTCCAGAAGATCAGGAACTCTAGAAGAGTTCAGATTTTTAACACGAGAGTAAACGTAAAAAGAAGGTTTTACAAGACTCACGTTAACAATATTGCAGCAGTACGCACACAATCGAAGCGCAGTAAGGATGGCTAGTGTAACTAGCAAGAATACCACGAAAGCAAGAAAAAGAAGTACGCTATTAACTATTAACGTACCTGTCTCTTCCGAAACGAATGAGTACTACTCTCAGAGACACACTACCATCGACACTCCAAAGTCT
+
4<99066<<=?>=;;665<<@:???4>@C;@@=B00+06<>>AA<C?CEEJAA@A;;;;;*;=BBCCCBAAAA?9>@:9999)9><>;=99+38849?8>CBCFE?B?BB?BBB?BBBBAAABBBC@AACCC?AAAA?DAB====?6?:?=>9>AAA<>=><@AA?@?=>=8<<<5::ABD:=<=:88888(/;38///88=?@<A<@@@@<@=?=CCC@CCCCDCC@C@CBB=C@@>?BABCBBBBCBBBBBBAA@BBBB;<<=:>@@;;;??AA<AA:B@@@
@ATNG8:03162:00308
GATGGTAGTGTGTCTCTGAGAGTAGTACTCATTCGTTTCGGAAGAGACAGGTACGTTAATAGTTAATAGCGTACTTCTTTTTCTTGCTTTCGTGGTATTCTTGCTAGTTACACTAGCCATCCTTACTGCGCTTCGATTGTGTGCGTACTGCTGCAATATTGTTAACGTGAGTCTTGTAAACCTTCTTTTACGTTTACTCTCGTGTTAAAAATCTGAATTCTTCTAGAGTTCCTGATCTTCTGGAGATACACATGATACTCTACCATCGACACTCCAAATTCT
+
;<=>5959959;;<=@@@0//////9:9=9771;<=<,94.46<<;@@BC@BBBBF@D?BA@@@C@C@@@?@A9;4:@A?A0@@;@ACD<@@:9)0//)0749=ABBG@BBBBBBAC6;;;7;:AAA0000/:<:00+0==9595<=<<<;5584=@?=9=?1708=<@@=A@@:>9;:69;@;99:9*9>>AB89:BBBCBA@@4;;;;*:==A>>@;@@<99::;9?:?<?==@:717;A4@;B@B@@@A999>??=?@<>9>?@@=000;;7;@7=999
@ATNG8:03164:00340
GATGGTAGAGTACAGTGTAGTAGACCAGAAGATCAGGAACTCTAGAAGAATTCAGATTTTTAACACGAGAGTAAACGTAAAAAGAAGGTTTTACTAGACTCACGTTAACAATATTGCAGCAGTACGCACACAATCGAAGCGCAGTAAGGATGGCTAGTGTAACTAGCAAGAATACCACGAAAGCAAGAAAAAGAAGTACGCTATTAACTATTAACGTACCTGTCTCTTCCGAAACGAATGAGTACGAGAGAGCACACGTGTCTACCATCGACACTCCAAAGTCT
+
@@9;05<@@BC>;;;====>>@A:825<<7<@?5857@8?BB777B<@@?B>?>:88887(71::79<===9::/:<;;;;;';@;@4555&5C>>?C@CABBDEAC@CC@CBB@BCBBFCCBBBBAAAAAA?BBBB?CCDCAA??;??A??=>A@@ABBB>@ADBB?=A@;:::6<=:;:18988=?ABB/::59///:<=>>;?:@::::>:>>CCC@CBACEDD=@=?BA5:9@=999?@BA@???;=?BCCBCC=>==D@@<@A@@@AA?7658D;E???
@ATNG8:03170:00319
GATGGTAGCAGACGTGACAGAGCGCCAGAAGATCAGGAACTCTAGAAGAATTCAGATTTTTAACACGAGAGTAAACGTAAAAAGAAGGTTTTACAAGACTCACGTTAACAATATTGCAGCAGTACGCACACAATCGAAGCGCAGTAAGGATGGCTAGTGTAACTAGCAAGAATACCACGAAAGCAAGAAAAAAGAAGTACGCTATTAACTATTAACGTACCTGTCTCTTCCGAAACGAATGAGTACGATGAGAGAGCTCTCTCTACCATCGACACTCCAAAGTCT
+
<<<=7;;<=695995555>:@@BBC@A@@?CAB@@A?B?AAA777@8?@=@8;;777898)7477576688555,5995555$5<6;.555&5::7;666==>=A?=?BB<>?B@BABBAAAHCDDCCCCCCACBBB@CBCBBBBB?B?C:99:BBBBCCC@BBBBBB?BD?BBC??>678-5523556677%/:79///<;AAA<A<ACFD;@<ABBBB@CCBBBBC@C????:????CBCBBBBB@>>>>==@@@AA@@???>?<A??>AAAA>>7>C7A:::
@ATNG8:03174:00342
GATGGTAGTATAGAGCTCTACATAGTACTCATTCGTTTCGGAAGAGACAGGTACGTTAATAGTTAATAGCGTACTTCTTTTTCTTAGCTTTTCGTGGTATTCTTGCTAGTTACACTAGCCATCCTTACTGCGCTTCGATTGTGTGCGTACTGCTGCAATATTGTTAACGTGAGTCTTGTAAAACCTTCTTTTTACGTTTACTCTCGTGTTAAAATCTGAATTCTTACTAGAGTTCCTGATCTTCTGGGTCTACGCTCGTCGCGCTACCATCGACACTCCAAAGTCT
+
:<<<8<<@A;E;;65<;9555>??;ABBA???=AAA?:77176787>>7707?>;909299673949:=995557589999)55(......&-3..(.33.399;865:?;CAA>>>??=?@@6;6;=<=====<A@BB=@@@@@@???@@@@@AAC7;:9::;6;;?A@@?>>>A<??@@@2?:>4;;===.=>:=@6889///;;;?=@AA6@;;;B;>;==:=<???=>?;A=A=AAAA9>;;;59>>>;;;>888666;;9@A=AA@AA???;;366.6663
@ATNG8:03190:00347
GATGGTAGGACGAGCGTCTGAGAGGTACTCATTCGTTTCGGAAGAGACAGGTACGTTAATAGTTAATAGCGTACTTCTTTTTCTTGCTTTCGTGGTATTCTTGCTAGTTACACTAGCCATCCTTACTGCGCCTCGATTGTGTGCGTACTGCTGCAATATTGTTAACGTGAGTCTTGTAAAACCTTCTTTTTACGTTTACTCTCTTGTTAAAAATCTGAATTCTTCTAGAGTTCCTGATCTTCTGGTGTCGTCTATCATGTACTACATCGACACTCCAAAGTCT
+
CDCBABBB=CBDHKCCBBCFFBBBACBBBB@@<@@@A;@B?C@BCBCBCDHBBBCC@C@DDCC?C@BBACB@@AC;<<EDE3CC?BBEG>BBBC?ABB=AA8;;BCBCABECCCBBB@CCC?B?BCBBBBB@CCCCC?BCBBBBBBCBCCCBBBC?BBA?CC?B?BBCCCCDCC?B@@@A3A=A<;;;;;.;CEII>DCCDCBCFDC>BBBB2AAACC?A@AJ@DCB@A@DAD@B??ABC?BBHACBBCDCBBBCCCCCCCCCBBCCCBBBBCAA<BC;C???
@ATNG8:03191:00339
GATGGTAGCGAGCGAGTGTGTATACCAGAAGATCAGGAACTCTAGAAGAATTCAGATTTTTAACACGAGAGTAAACGTAAAAAGAAGGTTTTACAAGACTCACGTTAACAATATTGCAGCAGTACGCACACAATCGAAGCGCAGTAAGGATGGCTAGTGTAACTAGCAGAATACCACGAAAGCAAGAAAAAGAAGTACGCTATTAACTATTAACGTACCTGTCTCTTCCGAAACGAATGAGTACGATGAGAGAGCTCTCTCTACCATCGACACTCCAAAGTCT
+
4;45.55;99==<566<<<<>>@<<9<=<8<??:33-3,339:<<=>BB;?<::;=>@C@1A>ABACDDCBBCB;B@:<<<<*;<;95555&4?<7:@@?<ABBB@B?BB?CCC?DCBBBABBBCCIHECDC@BBCC?CAAABBBB?B?B:::;CBBBBBB?CCBCCC@@;@??;??CAC:8878>??@@/9=6<///==A=>:>=AAAA=B;>>BCC?BBBBBBB?A?ABB>CBB@CBBBBBBAA@AABB??A@???AAAAAA=A;?=?>>>=@<@B:@:;:
@ATNG8:03196:00330
GATGTAGTGTGTCTCTGAGAGTAGTACTCATTCGTTTCGGAAGAGACAGGTGCGTTAATAGTTAATAGCGTACTTCTTTTTCTTGCTTTCGTGGTATTCTTGCTAGTTACACTAGCCATCCTTACTGCGCTTCGATTGTGTGCGTACTGCTGCAATATTGTTAACGTGAGTCTTGTAAACCTTCTTTTACGTTTACTCTCGTGTTAAAAATCTGAATTCTTCTAGAGTTCCTGATCTTCTGGTAGAGCGTGCATATATCTACCATCGACACTCCAAAGTCT
+
CCECA@;@<AABCBBBDBBBBBBCBBBBBAA>ACCC=CBAD?BBBCDCCAAAAB@@B@CCCC@C@CDDCBBBBC?@?@??0@B?CBBE?BABB>BA@=@@<@@ACCE@CBBBCBBC@DDC@C?CFCBAA@C@BBBC8:9C@AAB@@@AABABBB?CBB?BB7:8:B@@ACJFC>A;;;0;5;=<<<<.;A@AA<BACBBBBA@@5;;;;*;>?BB@B@CD@JDDCABA@B?BCDCBC?CBCACCC@A:;:@@@@CCBBBCBB?999@@@A>??>AB<B:::
@ATNG8:03201:00323
GATGGTAGATATATGCACGCTCTACCAGAAGATCAGGAACTCTAGAAGAATTCAGATTTTTAACACGAGAGTAAACGTAAAAAGAAGGTTTTACAAGACTCACGTTAACAATATTGCAGCAGTACGCACACAATCGAAGCGCAGTAAGGATGGCTAGTGTAACTAGCAAGAATACCACGAAAGCAAGAAAAAGAAGTACGCTATTAACTATTAACGTACCTGTCTCTTCCGAAACGAATGAGTACACATCGTCGTGTCGTGCTACCATCGACACTCCAAAGTCT
+
>>@@:???>C?BBBDCEBCCCBBBB?DDD?BBBAA@?B?BBCBBBE@@?<;:;;;;;=<=+=:==>BAAA?>>=4<=:;;;;*;B>@4999&5<<9;@<;>BBAB@A>AA>BBB>BBBBBCCCBBCDC@@@C=BBAB?BB@@@BBB>@?B?@=@B?@?CCD?CCC@AB?AA<8889:>>DD6;;;:>???@/=>:?788?AA==:=>B>>><B=A@AAA@BBBBBBG?A>??>8>@@=AABDDBBBB@==<=???A@@@BBBBBB?BBBBB???;;7>@6=///
@ATNG8:03157:00395
GATGGTAGGCGACATACATACGCGCCAGAAGATCAGGAACTCTAGAAGAATTCAGATTTTTAACACGAGAGTAAACGTAAAAAGAAGGTTTTACAAGACTCACGTTAACAATATTGCAGCAGTACGCACACAATCGAAGCGCAGTAAGGATGGCTAGTGTAACTAGCAAGAATACCACGAAAGCAAGAAAAAGAAGTACGCTATTAACTATTAACGTACCTGTCTCTTCCGAAACGAATGAGTACAGAGAGTACGATATGTCTACCATCGACACTCCAAAGTCT
+
;===>BBB?ABE><;;;@>>ACCB=<=@D?CBBBAA=@6;9>;BCC@CD=@=<<;?@DDE5CACCBBABC@@A@8?B<;;;;*;@>>5444&4;;8;?;B<?A?B>A>AD@BBA=BBBABBBCBBBCDDCBB?BCBB?BBBDABBB@B?B?@=@AAABCCC?BABBBC?BB>8889>=?>>0;8818>>?A/9:5:///==@==:>=@???=B=A@@@@@BBDCB@?=?=AAB=BBB?BBBBBCCCCBBA=@ABBAA@A@@A?=>9>@>>>==?@A<BB>B>>>
@ATNG8:03170:00363
GATGGTAGTGATACAGATCAGACACCAGAAGATCAGGAACTCTAGAAGAATTCAGATTTTTAACACGAGAGTAAACGTAAAAAGAAGGTTTTACAAGACTCACGTTAACAATATTGCAGCAGTACGCACACAATCGAAGCGCAGTAAGGATGGCTAGTGTAACTAGCAAGAATACCACGAAAGCAAGAAAAAGAAGTACGCTATTAACTATTAACGTACCTGTCTCTTCCGAAACGAATGAGTCATAGATATACGTATAGCTACCATCGTAATTGCGAAGTCT
+
CCCB@BB=CCCCCCCCCAAABCBCC@BBC@BBBCAA>A?BBCBBBB>CB?><???@@@@9*95:;999@@>@@@6=>;;;;;';:;:5555&5<<9>@<;CCCDD>A?AC@CBC<?>BBCABADDCCBAACC@DBAA>BBCBBBBB@B?CA@>ADAA@CCB?CCBAAB?CC>@>?;:==>>9===<>ADDD/==59///9<?AA;>;>CAB<A=@@BBB?BBCBCAA>A>ACD?BBB@>>>ACCCBAAA=:=A?A???A@>><=;>B@@@@<@688@C=????
@ATNG8:03171:00396
GATGGTAGCGCTATCAGCGCAGCCCAGAAGATCAGGAACTCTAGAAGAATTCAGATTTTTAACACGAGAGTAAACGTAAAAAGAAGGTTTTACAAGACTCACGTTAACAATATTGCAGCAGTACGCACACAATCGAAGCGCAGTAAGGATGGCTAGTGTAACTAGCAAGAATACCACGAAAGCAAGAAAAAGAAGTACGCTATTAACTATTAACGTACCTGTCTCTTCCGAAACGAATGAGTACTATGTAGAGCTCTATACTAATCGACACTCCAAAGTCT
+
?C@A=B666BCFCDCBBBBCCBBD=BBD?CABB?>;?;??BBBBB?BB;:5:=:78878(8:>??>>?AA;;:/:<;;;;;*;B>@5959&5@<8;?<=>>BBB?B?CC?ADA?BCCCBBCCCCDCBBCBC?BBAA>@@@?@@@@<A?C??=?BBBBBBB?CCC@AA?CC??::7::>>>58885;==>>/:=9=///<=??@<><?@@A;>;?;@?A>AAAABCD?B?BCC>CBC?CBBBBA@>>>@@@@@@@AAAAAAA??;>>AABB@;:7:>5=;;6
@ATNG8:03175:00376
GATGGTAGGCGACATACATACGCGCCAGAAGATCAGGAACTCTAGAAGAATTCAGATTTTTAACACGAGAGTAAACGTAAAAAGAGGTTTTACAAGACTCACGTTAACAATATTGCAGCAGTACGCACACAATCGAAGCGCAGTAAGGACGGCTAGTGTAAACTAGCAAGAATACCACGAAAGCAAGAAAAAAGAAGTACGCTATTAACTATTAACGTACCTGTCTCTTCCGAAACGAATGAGTACGATGAGAGAGCTCTCTCTACCATCGACACTCCAAAGTCT
+
555>5:<<4995559999;445955.5:>7<<::::5::=<:333838838,33555555$5499===;994//(/7/////$///)///&/9;69555:;;<B<B?>=6;??:??BABBCB;;<BA@@EE@CCCC8;988<<8920:000)/::998333(3779;<6==488=588===266:4777777%7;48868=<===8<599>>8>;?>?@@=@@???@@?B?>??<?A@?BABBCCAAAAAA=;;;:767---7---06=;>==77//)/8.8//-
@ATNG8:03186:00391
GATGGTAGCTCGCTGATGATATCTCCAGAAGATCAGGAACTCTAGAAGAATTCAGATTTTTAACACGAGAGTAAACGTAAAAAGAAGGTTTTACAAGACTCACGTTAACAATATTGCAGCAGTACGCACACAATCGAAGCGCAGTAAGGATGGCTAGTGTAACTAGCAAGAATACCACGAAAGCAAGAAAAAGAAGTACGCTATTAACTATTAACGTACCTGTCTCTTCCGAAACGAATGAGTACACATCGTCGTGTCGTCTACCATCGACACTCCAAAGTCT
+
:::=8<B@<@<666>>?>A?@;9;905:<7;A@A??<?=@;8<<<?6:;=?4:>785777(7455267886555,5795555$5<49.555&5::65666;<>==9=@BB>BBB?BBBBCCCGCCCBBCBBB@CBBB?BCDBBBBB?A?BAA>ABBAABAA<??BBBB?BB;988<@@ABA3;8818BEHD/>@77///@=A@A<A:>=@C<?<?BCBA>AA@AABB@C@BBB=BAB<?@?CCEBA@@==9:000@;;;B?????BBB@@A???><AF:C>>@
@ATNG8:03197:00360
GATGGTAGTGTGTCTCTGAGAGTAGTACTCATTCGTTTCGGAAGAGACAGGTACGTTAATAGTTAATAGCGTACTTCTTTTTCTTGCTTTCGTGGTATTCTTGCTAGTTACACTAGCCATCCTTACTGCGCTTCGATTGTGTGCGTACTGCTGCAATATTGTTAACGTGAGTCTTGTAAAACCTTCTTTTTACGTTTACTCTCGTGTTAAATATCTGAATTCTTCTAGAGTTCCTGATCTTCTGGGTGTATCAGCGAGTATCTACCATCGACACTCCAAAGTCT
+
5=<<8=><<<665955499555<;:984443;6@=BD>BB?B@CCCBJDF@CCCBB@B?BBBCADABBCCDBBBC@CDDDD3CC=AACD<AAAA=A@C?BB@BBBD@B?ADCCDBCB@BAA?@?BC@@@BBC@BBBBAGBBBBBBBBDDBAABBC@BBB?BB?B>AADDBBCED=@@@@@7@>B>:;:;;*;AABD>CCCCCCB@@@>BB=BDCCCCC?B?CA?BBAABA@=A?BBBC@?=??@@:ABBBCDCCBA@ADCCCDBB?BCBBAAABBC<@?8?@??
@ATNG8:03203:00398
GATGGTAGCTCACGTAGCGTCACACGTACTCATTCGTTTCGGAAGAGACAGGTACGTTAATAGTTAATAGCGTACTTCTTTTTCTTGCTTTCGTGGTATTCTTGCTAGTTACACTAGCCATCCTTACTGCGCTTCGATTGTGTGCGTACTGCTGCAATATTGTTAACGTGAGTCTTGTAAAACCTTCTTTTTACGTTTACTCTCGTGTAAAATCTTGAATTCTTTCTAGAGTTCCTGATCTTCTGGAGATACACATTGATACTCTACCATCGACACTCCAAAGTCT
+
@BBB?@A://--------55/55555::::::>5=>>=5;;9=6543@;<<;>BBBB@D?AABB?B?>>>>B?>>@4==999.<=28:CA6<=8858DD;AA:878=@@=AA>>?>>>:==@:=8=>=<<;;;<@AAA=>>>@???@;;;AA@>>>:=;;5::5;9>??AAA?>>;>>ADD3?;?<>>@@@/@@==;1966///<66:;=</::948>;A:>>>9>??@:::9>,//;<==9>@@<@@@@>>>@7716:::>>@@@@=;;;AABBB??:==8=AA<
@ATNG8:03157:00406
GATGGGTAGAGTATCATGTGTATCTCCAGAAGATCAGGAACTCTAGAAGAATTCAGATTTTTTAACACGAGAGTAAACGTAAAAAGAGGTTTTACAAGACTCACGTTAACAATATTGCAGCAGTACGCACACTATCGAAGCGCAGTAAGGATGGCTAGTGTAACTAGCAAGAATACCCACGAAAGCCAAGAAAAAGAAGTACGCTATTAACTATTAACGTACCTGTCTCTTCCGAAACGAATGAGTACGTGTGACGTACGTGAGCTACCATCGACACTCCAAAGTCT
+
44455)599==;;;<<<<66554:88-349488;==<7=7?595>;D;AA>A>>?=;<;;;;%<;;99994444/8.8798:::'///6:;;/77:8<::>A@A@B=B=??;??>>>=89;99?::9>?@>:;9<?9>3455339;;1=8=:;5;7===9>=0978<>?<>>;>789)689:=.9806/7>AAA/7837.----.7905057665:37;CCE@BBBBBAA>A>@@@=@@@?@@><;=?@9898::@?>???@@?@>>>1/0:///<<=:5=<0=C87
@ATNG8:03161:00441
GATGGTAGTACATGATAGACGACACCAGAAGATCAGGAACTCTAGAAGTATTCAGATTTTTAACACGAGAGTAAACGTAAAAAGAAGGTTTTACAAGACTCACGTTAACAATATTGCAGCAGTACGCACACAATCGAAGCGCAGTAAGGATGGCTAGTGTAACTAGCAAGAATACCACGAAAGCAAGAAAAAGAAGTACGCTATTAACTATTAACGTACCTGTCTCTTCCGAAACGAATGAGTACTGCGTCTCACTCTCGCCTACCATCGACACTCCAAAGTCT
+
89::6=;@=66><<<=>;B;>?;;;7;==7::8///1716//3:8817:33-39998888'8.334;::;::::28833333$33,3,333&3;<68888=557;5;28::@??<@??:@@CCDCCBBBCBB?CEED?CBBCBBAC?B?B;;:;BAAACBC?CEDF?><>A<>?@<>;><<.7//(/////'-3,5//.=<A@A<@<>===<@;>?A@@=@BBBBAA@C@CCF@D:;9:BBBBCCCCCBBBBBBBBABDCC=@@@=@BA@ABBAAA?@@<B;;;
@ATNG8:03166:00444
GATGGTAGTGCGTGAGAGAGAGACCCAGAAGATCAGGAACTCTAGAAGAATTCAGATTTTTAACACGAGAGTAAACGTAAAAAGAAGGTTTTACAAGACTCACGTTAACAATATTGCAGCAGTACGCACACAATCGAAGCGCAGTAAGGATGGCTAGTGTAACTAGCAAGAATACCACGAAAGCAAGAAAAAAGAAGTTACGCTATTAACTATTAACGTACCTGTCTCTTCCGAAACGAATGAGTACATAGATATACGTATAGCTACCATCGACTCTCCAAAGTCT
+
:9:=9BCCECCBBBECDBBCBD@@@6?BB?CBBB??<?;9:7;=;:6?@?B@BB?@BDDC*94777776::522'2945555$5:4;6;?@2>>?:666;==;;<>?;?<9=??477<;=@@AAB@A@BBBB@BCDC=@@BBBABD=A>A@@<?ECCBDCD@?@?CCB@BB?999988AAA4;881988998%/6///)//:;AAA;@;?=>><A=@@BAA?BCCBABC@E?BCB=B??<?ABAAABDAAA@@@A???A@@@=>>??:==>?>>>@@A=AA:A==>
@ATNG8:03167:00408
GATGGTAGTGTGTCTCTGATAGTAGTACTCATTCGTTTCGGAAGAGACAGGTACGTTAATAGTTAATAGCGTACTTCTTTTTCTTGCTTTCGTGGTATTCTTGCTAGTTACACTAGCCATCCTTACTGCGCTTCGATTGTGTGCGTACTGCTGCAATATTGTTAACGTGAGTCTTGTAAAACCTTCTTTTTACGTTTACTCTCGTGTTAAAAATCTGAATTCTTCTAGAGTTCCTGATCTTCTGGTATGACTAGTGTACTACTACCATCGACACTCCAAAGTCT
+
<<=@9<<5665599555555:A;;;@BAAABB?BCCD>CC=B?BBBCBCCAAAAEE@F@CBBC?E@CDDDCBCBB@BBCCC5BA<A@BC>AABF?AAEACC@BBBGCC?BBEDBBBB@BBB?B?EB@@@@@@=?@BE?BBCCCBBBDAAABBBBB@C??=?F@C?BBC@@@BAA=@BBBB:B?C>BBBBB2BBBBE:;;B;<<B;;;GMEEG3ECDA@=@=AC@CCBCAAA@CABBBCBB?BBC@AA;:;CBBBBBCBBAAABBA>BA@@@BBBAB?BB=BAAA
@ATNG8:03178:00446
GATGTAGTATATCGCGTGCTATCCAGAAGATCAGGAACTCTAGAAGAATTCAGATTTTTAACACGAGAGTAAACGTAAAAAGAAGGTTTTACAAGACTCACGTTAACAATATTGCAGCAGTACGCACACAATCGAAGCGCAGTAAGGATGGCTAGTGTAACTAGCAAGAATACCACGAAAGCAAGAAAAAGAAGTACGCTATTAACTATTAACGTACCTGTCTCTTCCGAAACGAATGAGTACGAGAGAGCACACGTGTCTACCATCGACACTCCAAAGTCT
+
CCDCCC?F=CBCCCCD;<<BBDB?BCHAEBBBCB@C@CCCCCCB?BB?B?AA@BBDDD3B?CBBBBBHBBBB;@@;;;;;*;C>B=AAA7@B@?BCCBAAB;;6:;@A;?AC?AAABCCECCCCCCBBAC?CCCC?BAAAB@BB?B@BBC>AAABBDCD>@ACAAAADA<0//,//==>0//84:::::+3:49.//668=@<@9@::;>D=??DBC?CBCBCCF@B>??>5=??:?AABBBAA;::??>DA?@AAABBAA>>8>@>>>@A?9:5;>4>:::
@ATNG8:03190:00444
GATGGTAGAGTACAGTGTAGTAGACCAGAAGATCAGGAACTCTAGAAGAATTCAGATTTTTTAACACGATAGTAAACGTAAAAAAGAAGGTTTTACAAGACTCACGTTAACAATATTGCAGCAGTACGCACACAATCGAAGCGCAGTAAGGATGGCTAGTGTAACTAGCAAGAATCCACGAAAGCAAGAAAAAAGAAGTACGCTATTAACTATTAACGTACCTGTCTCTTCCGAAACGAATGAGTACTACTCTCAGAGACACACTACCATCGACACTCCAAAGTCT
+
8:97;>;ABBCC<666<655=<;5524<<8:::555492733333<4:85=6---------#-223389995559.75555555#5;5;7>@@2?@@<<<<A>BCBB?B@BB@BBC=AABBBBCBCBCDCCCCC?BBBB<?=B@??@@8?=?>>9?BA@ABBB?BAA>@@<00,05.35555,522+222222#..(....77@@>:<:<ABA9?<?ACBA>ADCCCBB>A>ABB<ABB????BB@A@?B::8AA>::::99AA;;;<AAAABD@>>>5;;3?BCC
@ATNG8:03191:00434
GATGGTAGATACTCGCTGATACACCCAGAAGATCAGGAACTCTAGAAGAATTCAGATTTTTAACACGAGAGTAAACGTAAAAAGAAGGTTTTACAAGACTCACGTTAACAATATTGCAGCAGTACGCACACAATCGAAGCGCAGTAAGGATGGCTAGTGTAACTAGCAAGAATACCACGAAAGCAAGAAAAAGAAGTACGCTATTAACTATTAACGTACCTGTCTCTTCCGAAACGAATGAGTACACATCGTCGTGTCGTGCTACCATCGACACTCCAAAGTCT
+
CCCC>BBCCGCCCA;;;;@<>AAAB=AAB????BBB?B@ECAAABA?BB@>:>=<88888(849:8C>><<778.9=;;999$9>;;2555&5::5;;;<=<>=B?B@DB?AAA?BBBBBCCCCCCDC@@@B@ACCC@B888>=>A2:5::95:CBBBBBB@BBBABB@CC?A==7;;?CA688818@FEH/AA=F888>>=?@<@<A@@@<>;?>BAB?B@??BBA=A>BBB=CBB?AABDDA>>FA@888???BAAABBAABB@BBBBBBA>>><?@7@888
@ATNG8:03201:00443
GATGGTAGTAGTACACTAGTCATACCAGAAGATCAGGAACTCGTAGAAGGAATTCAGATTTTTAACACGAGAGTAAACGTAAAAAGAAGGTTTTACAAGACTCACGTTAACTATATTGCAGCAGTACGCACACAATCGAAGCGCAGTAAGGATGGCTAGTGTAACTAGCAAGAATACCACGAAAGCAAGAAAAGAAGTACGCTATTAACTTTTAACGTACCTGTCTCTTCCGAAACGAATGAGTACGAGAGAGCACACGTGTCTACCATCGACACTCCAAAGTCT
+
4<45.5<556<<==;;;>===666;5;9:.5>9==?4;)///////;6;6;4947////;;;+;6:::444:::>=5;955555$5:5:4;;;0;;>96966=<<;@<@?BBCCCC>BABCCCBBBCCCC@@?<9>DDD;>;::??==8<6;::5;???@@>>;>AA;;<<AC:==A<@@@@@9?>@:8888(8<7;>>><<=8818::;;;1::===@@6:;;;AAB=B==>>8>A@<AA?>@AAA>>>@@A@>>?????@>>>D<A@@@A=886606@066::
@ATNG8:03157:00467
GATGGTAGACACGTGTGCTCTCTCGTACTCATTCGTTTCGGAAGAGACAGGTACGTTAATAGTTAATAGCGTACTTCTTTTTCTTGCTTTCGTGGTATTCTTGCTTAGTTACACTAGCCATCCTTACTGCGCTTCGATTGTGTGCGTACTGCTGCAATTATTGTTAACGTGAGTCTTGTAAAACCTTCTTTTTACGTTTACTCTCGTGTTAAGAATTCTGAATTCTTCTAGAGTTCCTGATCTTCTGGACGACGCGCACTGACACTACCATCGACACTCCAAAGTCT
+
;;<<:=BCBBAA>;=644<;5454==::@A@@<@@@>9==3929===@@@399>=B?D?B@BB?B?C>???782:6:?:::*585@@@B:@>7738//(.505//).99;8:;A@===<;:;9=8=?><=>@@;>>>>8===888;;;<=:969;9(/)/848;6A;??@@@????8<;;;;/;:?:>>BBB/>???D;CC?>@@B>>>:=8<<6<6<=??<;6;>76669<:=:=;@D;;;A;===:>>===;;;>>?@?@@@@@>><>?<=;333--+-3-7<6:
@ATNG8:03159:00462
GATGGTAGCGACACATAGATACAGTACTCATTCGTTTCGGAAGAGACAGGTACGTTAATAGTTAATAGCGTACTTCTTTTTCTTGCTTTCGTGGTATTCTTGCTAGTTACACTAGCCATCCTTACTGCGCTTCGATTGTGTGCGTACTGCTACAATATTGTTAACGTGAGTCTTGTAAAACCTTCTTTTTACGTTTACTCTCGTGTTAAAAATCTGAATTCTTCTAGAGTTCCTGATCTTCTGGGATGTGTGCGCAGTGCCTACCATCGACACTCCAAAGTCT
+
<::;:===>>;;;<;;;;:==<<<<655:59.5<<<5=C@B@BCCDCCC@CCBBC@C@BBBC@D@CCCCCBBCC?BACCD1AA?ABAD=BCCC?@;:4:?:@?ADCC?BADDDCBC@CCC?C?CCCCBCAA?ABCD@BBCCBBAABBBBBABBB>@BB?BB>B=A@DDBBBCC=B9999-95:;:;:;:*;BBBC>ABCCCEEA@A?BBBB5BCCCC@C@BB?CCCDBBB?A?BBBABB@B>A?8?999AABAB?@@BCCACCB???@BBBC@@>?BB=B???
@ATNG8:03161:00484
GATGGTAGATACTCGCTGATACACCCAGAAGATCAGGAACTCTAGAAGAATTCAGATTTTTAACACGAGAGTAAACGTAAAAAGAAGGTTTTACAAGACTCACGTTAACAATATTGCAGCAGTACGCACACAATCGAAGCGCAGTAAGGATGGCTAGTGTAACTAGCAAGAATACCACGAAAGCAAGAAAAAAGAAGTACGCTATTAACTATTAACGTACCTGTCTCTTCCGAAACGAATGAGACATAGATTACGTATAGCTACCATCGACACTCCAAAGTCT
+
5=<<7;;=CCA;?:65<<<;???BC>BBD?CBBA>>6>;?=>?@?B?BC?@=?@786AAA/?8::5889:999=/7599555$5@;@2999'9@<7596;<>>;?<>>AB?BCD>AA??ABCCCCBDDCCCC@BB??<@@A@@@AB>A=A@@<?BBBBBBD@BBBAAA?BB=@??:;;///)//..//////$-628/./66<@>=A=A?AA<A=AADBB?ABBBBCB@C>AAC>BBB@BBBBBBBBA@AA<AAABAAB>AAAA;<>>@@<>>@>;??7?855
@ATNG8:03163:00452
GATGGTAGGTGCACATGAGTTTATCCAGAAGATCAGGAACTCTAGAAGAATTCAGATTTTTAACACGAGAGTAAACGTAAAAAGAAGGTTTTACAAGACTCACGTTAACAATATTGCAGCAGTACGCACACAATCGAAGCGCAGTAAGGATGGCTAGTGTAACTAGCAAGAATACCACGAAAGCAAGAAAAAGAAGTACGCTATTAACTATTAACGTACCTGTCTCTTCCGAAACGAATGAGTACCTCTCAGACGCTCGTCCTACCATCGACACTCCAAAGTCT
+
;>@?@BBB<F>>===;;;>>?86669;<=8:::::86<69::344=8=<8A622552==>*;3>>9>875;575,5799999'9@;@5:::49@<<=BAB>BCCG>A>AB?BAC=AABBCCCCDCCBBBBBC@BBBB?BBA@>=>?6=9=:94:BBBBBBC@DBB@AA?AA=977:>>@@D88885;?>??/;<7<///;=@DD;A;ACDD=C;@@CAA>ABCCBBB>A>BDD>BA@?BBBBBBA<>>>>>>?>>>AAA@@;<::59:<ABBBAAA<A@:@;;;
@ATNG8:03188:00474
GATGGTAGTGTCATATGAGAGTGTGTACTCATTCGTTTCGGAAGAGACAGTTACGTTAATAGTTAATAGCGTACTTCTTTTCTTGTCTTTCTGTGGTATTCTTGCTAGTTACACTAGCCATCCTTACTGCGCTTCGATTGTGTGCGTACTGCTGCAATATTGTTAACGTGAGTCTTGTAAAACCTTCTTTTTACGTTTACTCTCGTGTTAAAAATCTGAATTCTTCTAGAGTTCCTGATCTTCTGGACAGAGTGTGCAGATACTACCATCGACACTCCAAAGTCT
+
49995;;=B><<<=>=<<<@955=<;;;@;:B@AAAF=BB=;6665==ABB=AAAA?A@ECDB?B?AAC><<;<:43333&3;28;?>?3=<<9:39888==6222226:@@@@CBBB?CCC@C@CCCCBCAA<@DDD@CBBBCBBBCCCBB@A@C?CBB?@@>@>ABCBBDBCB<?@>>>3><>>;;;;;*;CABE>CBCCCCCBBA5;;;;*;CCBC@CABD@DCCC@@@@C@CBACDD?B@A?BCCCCCCEBBBBBBCCBBCC?AABBBBB@@A@BC=B???
@ATNG8:03190:00497
GATGGTAGTGTCATATGAGAGTGTGTACTCATTCGTTTCGAAGAGACAGGTACGTTAATAGTTAATAGCGTACTTCTTTTTCTTGTCTTTCTGTGGTATTCTTGCTAGTTACACTAGCCATCCTTACTGCGCTTCGATTGTGTGCGTACTGCTGCAATATTGTTAACGTGAGTCTTGTAAAACCTTCTTTTTACGTTTACTCTCGTGTTAAAAATCTGAATTCTTCTAGAGTTCCTGATCTTCTGGGATGTGTGCGCAGTGCCTACCATCGACACTCCAAAGTCT
+
5=:;5;<<;;666<?==;;;<<<;;=84847>:@;@@>>?;6655999939:5957;8<?@A<@<>??:::8::-33333$39278>>;93779917;;28=685555>;@@>@DDBB@BCC@C?CCCCCCAA=AABA?BBBCCBCCCCBBBBCAA>AAB>AC@C?AACBBCBCB?BAAAB8@<>9>@>@>,>AABB>BCCCCCBBCC@BJJJ5CBBBC@C@CD>BBBBBBB@C?CACCBB?BBBB<B9:9CCDCCCCBBBB?BCC?BBCDBBABBC?CC>B999
@ATNG8:03157:00522
GATGGTAGCGAGCGAGTGTGTATACCAGAAGATCAGGAACTCTAGAAGAATTCAGATTTTTAACACGAGAGTAAACGTAAAAAGAAGGTTTTACAAGACTCACGTTAACAATATTGCAGCAGTACGCACACAATCGAAGCGCAGTAAGGATGGCTAGTGTAACTAGCAAGAATACCACGAAAGCAAGAAAAAGAAGTACGCTATTAACTATTAACGTACCTGTCTCTTCCGAAACGAATGAGTACGATGAGAGAGCTCTCTCTACCATCGACACTCCAAAGTCT
+
BBDD@B==>CA<;;<<@@@BBBBBB=@?A=@@@=?=1907999:::7=:5>;////////$5799;;;;<=<<@4::99999(55.54999+9::5555:;==?B>B>BF?BBB?BBCBBA@@FEDEECCCB@DBBB8::99@@@A8;8;AA>BB@@ACDCA9:;BBB?CC?BBA>ABBAA8:8818>DDD/6717///<;@>?;?=A>>=<@<?@BA@?ACCBBBD?C?BBC>AAA=??BBBBCCC=>>?>@=@?@>==?AAAA<A>>=@@DDAA:AB:B;;:
@ATNG8:03166:00519
GATGGTAGGACGAGCGTCTGAGAGGTACTCATTCGTTTCGGAAGAGACAGGTACGTTAATAGTTAATAGCGTACTTCTTTTTCTTGCTTTCGTGGTATTCTTGCTAGTTACACTAGCCATCCTTACTGCGCTTCGATTGTGTGCGTACTGCTGCAATATTGTTAACGTGAGTCTTGTAAAACCTTCTTTTTACGTTTACTCTCGTGTTAAAAATCTGAATTCTTCTAGAGTTCCTGATCTTCTGGTGTCTGATCTGTATCACTACCATCGACACTCCAAAGTCT
+
=ABB@BB@7A;@666=<??=666==@BCCDCC@BBBD?CD?B?BBCDCCC@CCCBB?B?BBCC?C?DCCCCBBCB@BBCCC1CC??ABE>BC@B<A;;4;@;@@@DDD@BBBECBBB?BCD?C?CCCCB@@@?BBBB<B@@@@@@AACCBB???B@BBB?BA=@>?>@BBBBCC;@;;;;.;=A@<<<<<*;ACCE?DCECICCCCBACCCC5DCBBB@B@CD?BBDCBCB?B?BBBAAA>BCD@ABBCCCCCCAAACBBBBCCB?BCCBBBBBBB@BF>CBBB
@ATNG8:03175:00533
GATGGTAGTCTCAGATAGTCTATAGTACTCATTCGTTTCGGAAGAGACAGGTACGTTAATAGTTAATAGCGTACTTCTTTTTCTTGCTTTCGTGGTATTCTTGCTAGTTACACTAGCCATCCTTACTGCGCTTCGATTGTGTGCGTACTGCTGCAATATTGTTAACGTGAGTCTTGTAAAACCTTCTTTTACGTTTACTCTCGTGTTAAAAATCTGAATTCTTCTAGAGTTCCTGATCTTCTGGACAGAGTGTGCAGATACTACCATCGACACTCCAAAGTCT
+
55=<4;5596;65=ABBA@?;CCBDDBB:8:A=?ABHICC@C@@@@CBBB@FBBBB?B?ABA@;@=?AACAAADA;=<<?<,?A?BBCC=CAED@CCCADG@CABCCD@CCBBBBCC@CCC@C?BBBDBBBB@BBBB?CBBBBBBBAAABBBBBC?BBD@BB>A>ABCCCCCBB=B????-:5:=;;;;.;BBCK>DCCGECFBBB>BBAA2BBABCAC?BC@CCCCAAA?A?AAACBC>ABC@CDDDBBCCAA@ACBCBBBAA>ABBBBBA@@@=@@<@999
@ATNG8:03183:00516
GATGGTAGTCTCAGATAGTCTATAGTACTCATTCGTTTCGGAAGAGACAGGTACGTTAATAGTTTAATAGCGTACTTCTTTTTCTTGCTTTCGTGGTATTCTTGCTAGTTACACTAGCCATCCTTACTGCGCTTGATTGTGTGCGTACTGCTGCAATATTGTTAACGTGAGTCTTGTAAAACCTTCTTTTACGTTTACTCTCGTGTTAAAAATCTGAATTCTTCTAGAGTTCCTGATCTTCTGGAGATACACATGATACTCTACCATCGACACTCCAAAGTCT
+
A@@;:<=?CCGCGCA@;B@<;<::?:<<=>??@?AAD>CC>A<@AAAACC8;5=9<6;-733//(/)0/;879;=?555=CC1@A;=<BA9?<9949<@=BC:;;AB@@?@BBBBBBB;;;C?A?CCBCBBBE?AAB?B@@;::@000;;00/:>6<::6=?1708495<<<>>:699AA4=9><9999*5969E<A<CAAAAC>?5;;;;*;@@BC@B=@A>BBAA@@??C@A@@?BB?B?A?AA@BBBBBBBBCBBBAABAA>ABBBBAAAAC;::6@BAB
@ATNG8:03186:00544
GATGGTAGCTCGCTGATGATATCTCCAGAAGATCAGGAACTCTAGAAGAATTCAGATTTTTAACACGAGAGTAAACGTAAAAAGAAGGTTTTACAAGACTCACGTTAACAATATTGCAGCAGTACGCACACAATCGAAGCGCAGTAAGGATGGCTAGTGTAACTAGCAAGAATACCACGAAAGCAAGAAAAAGAAGTACGCTATTAACTATTAACGTACCTGTCTCTTCCGAAACGAATGAGTACTACTCTCAGAGACACACTACCATCGACACTCCAAAAGTCT
+
=EED?BCB@A>0///7555;455657<<>255<3334927;;3738287282;;752222$2+222;;9525CC38855555$59.5.555&5>>5;<==<;5557?8BA<A>;17<97::>>;A@??<BBB@BAAA=?99:A@BB=A>A;:59?>;=<<?8>@;00/<>>:?=>366>>A0975.6=?AA/9=16///889<=8=8==;;5;177@9948958>>C=A178?:??@>ADCEC??;BBBAAABB988>:;<<///7::;A??>>::1888'8>>8
@ATNG8:03192:00518
GATGGTAGGACGAGCGTCTGAGAGGTACTCATTCGTTTCGGAAGAGACAGGTACGTTAATAGTTAATAGCGTACTTCTTTTCTTGCTTTCGTGGTATTCTTGCTAGTTACACTAGCCATCCTTACTGCGCTTCGATTGTGTGCGTACTGCTGCAATATTGTTAACGTGAGTCTTGTAAAACCTTCTTTTTACGTTTACTCTCGTGTTAAAAATCTGAATTCTTCTAGAGTTCCTGATCTTCTGGATATGAGTGACTCGTGCTACATCGACACTCCAAAGTCT
+
<:55.555.5559;<=@@<===>>7665<:59.44//(/73:3///<<<<8<<<<=8=8=:8<.92599:<544<64444&4;8;354)4:95.555.5=49>:>CC>BBBAA@@@=@@B>A?BCCCAAAC@BBBH@BBCCDBB@A@BCCAB@@=?AA?CC?C>ABA000AA>:?::;;.;9A9???>?,@>A@D>DCCCCDC@==29999*:=?AA?D?BA>@@@@B??<??BCBBBA=?@H@CGIECAAAC@@@@ABBCCAAABAAC@??993:=5>:::
@ATNG8:03203:00531
GATGGTAGATATATGCACGCTCTACCAGAAGATCAGGAACTCTAGAAGAATTCAGATTTTTAACACGAGAGTAAACGTAAAAAGAAGGTTTTACAAGACTCACGTTAACAATATTGCAGCAGTACGCACACAATCGAAGCGCAGTAAGGATGGCTAGTGTAACTAGCAAGAATACCACGAAAGCAAGAAAAAGAGTACGCTATTAACTATTAACGTACCTGTCTCTTCCGAAACGAATGAGTACACATCGTCGTGTCGTGCTACCATCGACACTCCAAAGTCT
+
<:=;8=@?CAAA@A9;6>>A=A@BA8=580439<=>=?6<BB777B?B?;B====88878(81898999::966/9<A@@@@,@9992555&599459595555<9<>BB=>>?=CAA@B;9:CCCBCEBAA>A@>=3::?@AABC?@;@00*0=:::?CB?@@=/0/6<:6=;<:878;>.//-,24444'--.5577559>9>;?AAA<@:=;@@?@CCCDBAA=?<>AA;C??>??B@@@???;;999999>==?@??==>@BBBACAAA=>:=A7=;;;
@ATNG8:03204:00536
GATGGTAGGCGACATACATACGCGCCAGAAGATCAGGAACTCTAGAAGAATTCAGATTTTTAACACGAGAGTAAACGTAAAAAGAAGGTTTTACAAGACTCACGTTAACAATATTGCAGCAGTACGCACACAATCGAAGCGCAGTAAGGATGGCTAGTGTAACTAGCAAGAATACCACGAAAGCAAGAAAAAGAAGTACGCTATTAACTATTAACGTACCTGTCTCTTCCGAAACGAATGAGTCAGAGAGTACGATATGTCTACCATCGACACTCCAAAGTCT
+
::::///<8><<>666;:><:;;<<8===9==<<>>9>9;;AABBB@DD?B989BBCCCC5CAICCCHD@@ACC;A?;;;;;*;C>B5444&4993:A<@ABB@A=>:00*000)//?>BCBCCEFDCFAAB@CCCC?AA@@@@@@;A=A;;7;AC@@?CF?BBC??????:?@@4:0@;;)///*/>>>>,--*////;;==><A<@>>=<A8=;@AA>A;<;ABA=@=???9@BD6:9@@???@@@@>@ABABBCCCCAAAB?BBBCC???>?=AB=ABCC
@ATNG8:03158:00587
GATGGTAGTGTCAGTGCGCGTCGTCCAGAAGATCAGGAACTCTAGAAGAATTCAGATTTTTAACACGAGAGTAAACGTAAAAAGAAGGTTTTACAAGACTCACGTTAACAATATTGCAGCAGTACGCACACAATCGAAGCGCAGTAAGGATGGCTAGTGTAACTAGCAAGAATTACCACGAAAGCAAGAAAAAGAAGTACGCTATTAACTATTAACGTACCTGTCTCTTCCGAAACGAATGAGTACGAGAGAGCACACGTGTCTACCATCGATAACCTCGAGTCT
+
;;@D<@B@;@<BBBCCBCCC@;@BB6:@B@@AA@A@@C?BBBBAAA<???B>@@?999:8$33777;855:887.7855555$5;494;<<0<<=85555<;;<=9=:==8=CD=B@BBBBBEB;;;AADBB@BBAA?AAA@BA::4;=A;:5:AA@AABC?BBBCBB>@@4:48;8<=::<65524:::::*7836///88<AA;D9?>>A=>8>=@@@=@BABBBBAD?BBB@AAA<??AA???==>?>>==>>>>A??>?88/59///99:6:67;66<///
@ATNG8:03161:00577
GATGGTAGCACGAGTCACTCATATCCAGAAGATCAGGAACTCTAGAAGAATTCAGATTTTTAACATCGAGAGTAAACGTAAAAAGAAGGTTTACAAGACTCACGTTAACAATATTGCAGCAGTACGCACACAATCGAAGCGCAGTAAGGATGGCTAGTGTAACTAGCAAGAATACCACGAAAGCAAGAAAAAGAAGTACGCTATTAACTATTAACGTACCTGTCTCTTCCGAAACGAATGAGTACTGCGTCTCACTCTCGCCTACCATCGACACTCCAAAGTCT
+
<<==9=>;;666<<<<;;;<<<<;;7;>>8;;;<::5;5:::554<8<<8;633444==>+=6:73377333333(3866999'//(/(//(/67278666778@<@=AA=???<@@?@CCCB@@@CCAAAB@BBBB<>?@AAA?>9?=CAA?BAAABBBD@BBBBBC@AA<;::5:;:;@7>8839AAAB/@?<?;;;BAAAA<A=@@@A<A<@@B@@=@CAAABB@D@AAC>BBD=AAADDDDABBBAAABBBBCBBBB@BBB@BCCDDBBBBB?BB>C:;;
@ATNG8:03166:00574
GATGGTAGTGTGTCTCTGAGAGTAGTACTCATTCGTTTCGGAAGAGACAGGTACGTTAATAGTTAATAGCGTACTTCTTTTTCTTGCTTTCGTGGTATTCTTGCTAGTTACACTAGCCATCCTTACTGCGCTTCGATTGTGTGCGTACTGCTGCAATATTGTTAACGTGAGTCTTGTAAAACCTTCTTTTTACGTTTACTCTCGTGTTAAAAATCTGAATTCTTCTAGAGTTCCTGATCTTCTGGACGACGCGCACTGACACATCGACACTCCAAAGTCT
+
>@BB?BB?BBC===<<;<<>>>CBAAAAA@BB?BBBB=CC@C@:;;CCGIAHKHCB@C@CCCC@E@CCDBBABAB>A@DED1<<?@@BB?AABB>CAC@BB?BACCCIACCBCABAB?BBC>@>BGBABF;;5;C;;5;;CBCB@@@@@@AA@@A?AAA?AA?A>@@AAABAAA5;;AAA7B?C>BBBBB0A@@AC:;;CCCBB;;;<?@@@0@BABB@B?BB?BBBABBC@E@BACCCC?AAHAHC;<;CA@@ABBBECCCCCBCCDBC@?<@C<AABB
@ATNG8:03201:00559
GATGGTAGGACGAGCGTCTGAGAGGTACTCATTCGTTTCGGAAGAGACAGGTACGTTAATAGTTATTAGCGTACTTCTTTTTCTTGCTTTCGTGGTATTCTTGCTGTTACACTAGCCATCCTTACTGCGCTTCGATTGTGTGCGTACTGCTGCAATATTGTTAACGTGAGTCTTGTAAAACCTTCTTTTTACGTTTACTCTCGTGTTAAAAATCTGAATTCTTCTAGAGTTCCTGATCTTCTGGGCAGACTCTCACACGCCTACCATCGACACTCCAAAGTCT
+
>?::7@@@<ABA?:;6ABBACAABACFDEDCC?BBBB=BC@C@CCCCCCC@ABBBE?B?AAAB@DD=AACCCCCC<A@CCD1BB?@?@?8>?AB>BBB>BB=@@BCCABBBCCCBA>ABB?B<@@@@=>=>?BBB>:BBBBCBBCBAAAAAACB@CBC@BB=@=AABBBBCCC>B;;;;.;=A=@AAAA,AABBC>BBCEDCC;;;5;;;;*;CB@@?@?CC@DCCCCDB?B@BBBBBB?BABC>BBBBBCBCBBBBBBB@BBB>AAA@@@A@BC=@A=B@@@
@ATNG8:03203:00568
GATGGTAGCATCATGCATATCTCACCAGAAGATCAGGAACTCTAGAAGAATTCAGATTTTTAACACGAGAGTAAACGTAATAAGAAGGTTTTACAAGACTCACGTTAACAATATTGCAGCAGTACGCACACAATCGAAGCGCAGTAAGGATGGCTAGTGTAACTAGCAAGAATACCACGAAAGCAAGAAAAAAGAAGTACGCTATTAACTATTAACGTACCTGTCTCTTCCGAAACGAATGAGTACGATGAGATCTCGTGTGCTACCATCGACACTCCAAAAGTCT
+
77//)/999://////://4889897;;;48833//3847-----83::893..---999'2----556=;:>:3:8@@@CC?BB?F5;;;*:@@=@CBBAA@EE@I?CCACDCACBAB;;;BDCCDCBAAC?CCCC?B>@?BBBB>A@CAB>AAABBCDC?CBBBAA>AA:>:;5;>98:088818899:9%6757/./57>;8:8;:7;=:@:>>B@>>AABB@@A@E@CCC=DCE?B?@?CBAAAAAA@B>A===>>===@@@;;;;>>>=<;=////'0000
@ATNG8:03205:00636
GATGGTAGCGCATATCAGCGCAGCCCAGAAGATCAGGAACTCTAGAAGAATTCAGATTTTTAACACGAGAGTAAACGTAAAAAGAAGGTTTTACAAGACTCACGTTAACAATATTGCAGCAGTACGCACACAATCGAAGCGCAGTAAGGATGGCTAGTGTAACTAGCAAGAATACCACGAAAGCAAGAAAAAGAGTACGCTATTAACTATTAACGTACCTGTCTCTTCCGAAACGAATGAGTACTATGTAGAGCTCTATACTAATCGACACTCCAAAGTCT
+
A<BB:CBCCB::6;;<<<<AAACBC>CCEADBBACK@K=@?BAAAB>AA;@:@?;:9CCC1C?BB@9:9@@?@?6>>:;9:9$59.5.555&4;;8<;;;<<<<A>B?BC?AAA>A???A@@@BBAABCCDC@CBCC?AABBBAAB?B?B@@<@;;9@;>C?CBB@@??BB?>??@CBBBC>A8/)/////(------88:8C9@9@>=<:>6<=C;;:;DFCBBD@D@ABB<@@@=@A@@AABBBAAABBA=@>>>@<==8838BBAAA==<5:;1;888
@ATNG8:03222:00095
GATGGTAGTGCGTGAGAGAGAGACCCAGAAGATCAGGAACTCTAGAAGAATTCAGATTTTTAACACGAGAGTAAACGTAAAAAGAAGGTTTTACAAGACTCACGTTAACAATATTGCAGCAGTACGCACACAATCGAAGCGCAGTAAGGATGGCTAGTGTAACTAGCAAGAATACCACGAAAGCAAGAAAAAGAAGTACGCTATTAACTATTAACGTACCTGTCTCTTCCGAAACGAATGAGTACTACTCTCAGAGACACACTACCATCGACACTCCAAAAGTCT
+
<?>><@@<<<>@===?==BBBA;:;(4445::8333-3-/66///;6;8376-.---222'20455222777;;08:45555$5<<<:A;;0;A=96:55:::=>9<>AC?BDC?BBBCCCCCHBBBCCBCC@CCCC?ADBCBBBB>B?BBB?CBBBCCCB?BBABAA@CD?BCC?B@@>A3;55.6====/9:5:///:<?=><><@AAC:=:>BB@@=@@@?BCB?B?AA@;@??:???AABBBBBBB??;?>>>>>>B>;<;=AAB=>>C=<<1988):==?
@ATNG8:03228:00098
GATGGTAGTACATGATAGACGACACCAGAAGATCAGGAACTCTAGAAGAATTCAGATTTTTAACACGAGAGTAAACGTAAAAAGAAGGTTTTACAAGACTCACGTTAACAATATTGCAGCAGTACGCACACAATCGAAGCGCAGTAAGGATGGCTAGTGTAACTAGCAAGAATACCACGAAAGCAAGAAAAAGAAGTACGCTATTAACTATTAACGTACCTGTCTCTTCCGAAACGAATGAGTACTGCGTCTCACTCTCGCCTACCATCGACACTCCAAAGTCT
+
CECC@CB=<<>B6556<<<=CCCC=;@@@@@@;5555:5:;;9:8;6;;2;78><?@@@@1>@@DDDBBBBA@@8?@99595$9>7<2555&4::39>>>@??<?4959B?BFC?ABBBCAABBCLLCCBBB>A@@@?BAAABBBD?B?BBA=BBBABBAB?AAABBC?AA?99949AAAA8988188998(/:7:///99><>:==A:;;6;;>?CGC@BBBBBAA?B@BCC=:::=?@BCCBBBCBBBCBBEECCCCBB@BBCADCCBBCCBBC?BB>CBBC
@ATNG8:03213:00128
GATGGTAGAGTATCATGTGTATCTCCAGAAGATCAGGAACTCTAGAAGAATTCAGATTTTTACACGAGAGTAAACGTAAAAAGAAGGTTTTACAAGACTCACGTTAACAATATTGCAGCAGTACGCACACAATCGAAGCGCAGTAAGGATGGCTAGTGTAACTAGCAAGAATACCACGAAAGCAAGAAAAAGAAGTACGCTATTAACTATTAACGTACCTGTCTCTTCCGAAACGAATGAGTACGTGTGACGTACGTGAGCTACCATCGACACTCCAAAGTCT
+
/777)//<BB@=665565==<5547-338-4A=>?@>@?ABFBCCC?BB;A=>A?==@@@0ACCDCCCCCBBB=CCCCDDD5AB@A?CCC:CCC?BBBBBBB>><??BCABBA?BCC@CCCCCBCCCCCCC?CBBA???ACBBB@=B@C??<@CBDCCCC?AAA@AA@BB?A@@<=8@>=3;8:477788(/959///;<?@@<@=@@@A<?<?BCCC?CDBBBCC>A?ACC=CCC?BBBBBCCBAAABCBBBBCBCBAABBBB?BBCBBABAAC?CC<@777
@ATNG8:03214:00108
GATGGTAGCGCGACACATAGATACAGTACTACATTCGTTCGGAAGAGACAGGTACGTTAATAGTTAATAGCGTACTTCATTTTTCTTGCTTTCTGTGGTATTCTTGCTAGTTACACTAGCCATCCTTACTGCGCTTCGATTGTGTGCGTACTGCTGCAATATTGTTAACGTGAGTCTTGTAAAACCTTCTTTTTACGTTTACTCTCGTGTTAAAAATCTGAATTCTTCTAGAGTTCCTGATCTTCTGGGTCTCTCTCTCACGCACTACCATCGACACTCCAAAGTCT
+
<?@E@C@:=0///<99;==CC@955<=873333/(///)//)/)/-/////)/:9994903398,4.48888////)//////$//)/8;;45554;6788488373337;6;>CDCCCC@CDC@B@BICBBB;;5;ABA=CHCGDCCBBDDBCBCCB?AA@?BB>A=AACBABBDD@CBBBB8@<@>;;;;;*;??@A>CCCCDBB;;;4;;;;*;@@;;:<@BB?BBBBCCD?B@BBBBBB?BABB<@@@B;;;CCBBCBBBBCCC@CBCBCBBCCB?BD=BBBB
@ATNG8:03221:00125
GATGGTAGCACGAGTCACTCATATCCAGAAGATCAGGAACTCTAGAAGAATTCAGATTTTTAACATCGAGAGTAAACGTAAAAAAGAAGGTTTTACAAGACTCACGTTAACAATATTGCAGCAGTACGCACACAATCGAAGCGCAGTAAGGATGGCTAGTGTAACTAGCAAGAATACCGCGAAAGCAAGAAAAAGAAGTACGCTATTAACTATTAACGTACCTGTCTCTTCCGAAACGAATGAGTACGATGAGAGAGCTCTCTCTACCATCGACACTCCAAAGTCT
+
69BB;CCCBBB><==;;;===<><<9<>A:<<<<;;;>9<;;00/:6:?<?<88//////'/6;//////34<<=3;;//////#//(/(///&//72978922255.549;6=9947;;;CEGDBBBCCCCCC=BBBB788@@=>??<@@BBB?CCBCBCBC@BBABBB?A>:;;;:>?===1;;:5;ACCD/>@7=///<<?>><>=AAAB<A<ABBBB?CBA@@??8=;9992:BA@BBAAABBBBA@@>>>AAAA@?@@@@@@;@AAAA@@==?:?D9@999
@ATNG8:03229:00141
GATGGTAGCAGACGTGACAGAGCGCCAGAAGATCAGGAACTCTAGAAGAATTCAGATTTTTAACACGAGAGTAAACGTAAAAAGAAGGTTTTACAAGACTCACGTTAACAATATTGCAGCAGTATGCACACAATCGAAGCGCAGTAAGGATGGCTAGTGTAACTAGCAAGAATACCACGAAAGCAAGAAAAAAGAAGTACGCTATTAACTATTAACGTACCTGTCTCTTCCAAACGAATGAGTACCTCTCAGACGCTCGTCCTACCATCGACACTCCCAAAGTCT
+
@AAA@BBCCCDEDJFBCC@;;CAAA@BBB?AA?@??:>>BAABC9:9:A?A?B==88877(8:====A@@872=3;5@;@@G+@?2616<<0@@@?B?@@@@@@@5:5:A?ABC?BBCCBCCBBBFFC;;;B?BBBC?A@??:::F@JACBB@BBBBBBCG?CBBA??:>?;:::399AAA99:94:;=>?@)>A8<888;99;D5;7;;;;=B=>>BDC@DCAAAAA<@3::299A>B:9:CCC????@B?>??=;;;8818;;177>?==88/66)//(///-
@ATNG8:03242:00129
GATGGTAGCTATACGTATATCTATGTACTCATTCGTTTCGGAAGAGACAGTACTTTAATAGTTAATAGCGTACTTCTTTTTCTTGCTTTCGTGGTATTCTTGCTAGTTACACTAGCCATCCTTACTGCGCTTCGATTGTGTGCGTACTGCTGCAATATTGTTAACGTGAGTCTTGTAAAACCTTCTTTTTACGTTTACTCTCGTGTTAAAATCTGAATTCTTCTAGAGTTCCTGATCTTCTGGTATGACTAGTGTACTACTACCATCGACACTCCAAAGTCT
+
7@@A;=;<=;;;<655<<<<<<;:::885444.444;1:;05039996///:::;5;6;=<>:>:==;;?A@<=8<<<<<(591995>4<<B><?<@AFF@BBCCCB=@;;:A@@A=?:948:>AA99:?@<@A@@<@:99887977799777717777=@9>8:::9=<<<?9;9999,77A9?;===,66877)--6----5.2+577+66655/526?;A;9<///179=7;;=95666)//:;;????==;;;=??8888=>?>>==<==5::1:==;
@ATNG8:03252:00142
GATGGTAGTGATACAGATCAGACACCAGAAGTCAGGAACTCTAGAAGAATTCAGATTTTTAACACGAGAGTAAACGTAAAAAGAAGGTTTTACAAGACTCACGTTAACAATATTGCAGCAGTACGCACACAATCGAAGCGCAGTAAGGATGGCTAGTGTAACTAGCAAGAATACCACGAAAGCAAGAAAAAGAGTACGCTATTAACTATTAACGTACCTGTCTCTTCCGAAACGAATGAGTACGATGAGAGAGCTCTCTCTACCATCGACACTCCAAAGTCT
+
ADBB?BCDC=??C>=BA@@?CCCA@?ACB?BBACA?B=?@AAAAB>?><?@BB>=====.<9@>?655<9=:>5=;==;::'62-24666+67<5798><>:AA3935>:>>>;>???@@@@>>>@787??;>>>A<>>AAAA??;?;?:;6::;;BC>><>>AA@@<@@=AAC=??>>>7>>:6:@@@@,//////<<///4;5;>>><A=A>>>><@@@???A<A=;;;6;BA=AA@@???AAA@@@>=>>>???@@A>>>:>>>=@>>>:;7:@9@@@>
@ATNG8:03216:00178
GATGGTAGTATCTGCACACTCTGTCCAGAAGATCAGGAACTCTAGAAGAATTCAGATTTTTAACACGAGAGTAAACGTAAAAAGAAGGTTTTACAAGACTCACGTTAACAATATTGCAGCAGTACGCACACAATCGAAGCGCAGTAAGGATGGCTAGTGTAACTAGCAAGAATACCACGAAAGCAAGAAAAAGAAGTACGCTATTAACTATTAACGTACCTGTCTCTTCCGAAACGAATGAGTACACATCGTCGTGTCGTGCTACCATCGACACTCCAAAGTCT
+
?CCC@BDDEMCCCCBBCCDCBDBCD?BBD?BBCA??=?=@@BBBBB?BB?B?BAA88888(7:=>@AAA>A887)7=;;;;:$9<492555'5::5<;;?<AC>E?A>AD@BBA?BBBABCCCCBBCCBBBD@CCCC?BAAAAAAC>A>A9:8:DBBBCBB?BAAABB@BB?BBB<;;DDC7>88188888(/959///<=?CB<A;?@@A<A<@@BBB?CBA@@AA?B?BDD>DCC<@@BBCBBBBA@@@@BBBB??>BBBBCC?AAABAAC???<@@8::::
@ATNG8:03218:00161
GATGGTAGATATATGCACGCTCTACCAGAAGATCAGGAACTCTAGAAGAATTCAGATTTTTAACACGAGAGTAAACGTAGAAAGAAGGTTTTACAAGACTCACGTTAACAATATTGCAGCAGTACGCACACAATCGAAGCGCAGTAAGGATGGCTAGTGTAACTAGCAAGAATACCACGAAAGCAGAAAGAAGTACGCTATTAACTATTAACGTACCTGTCTCTTCCGAAACGAATGAGTACAACTCTCATATGACACTACCATCGACACTCCAAAGTCT
+
5<<=:BBCCC>A@;955<;:><AAB=ABB9;AB???>A=@A@<<<?6:>;?;>:;;;DFD/D6;;B?@@DB88938=BCCED?CCACACHG<CCC@BBBBBBBBB>B@BB@CIGACCCCCCCCCAAACCCCC?@@@B?BBBBBBBB@C?@>><?ABCBBBC@CCCABA?BB>>>>;>:99819///=@4==9==>>>DB==:=;>@@@:>:>AKCCACBBBBBB?B?BBB>BBC@BCCDAB@A<>>BBBBCCAAA@>>><<9=@CAAAA?<;6991:///
@ATNG8:03238:00155
GATGGTAGCATCATGCATATCTCACCAGAAGATCAGGAACTCTAGAAGAATTCAGATTTTTAACACGAGAGTAAACGTAAAAAGAAGGTTTTACAAGACTCACGTTAACAATATTGCAGCAGTACTCACACAATCGAAGCGCAGTAAGGATGGCTAGTGTAACTAGCAAGAATACCACGAAAGCAAGAAAAAGAAGTACGCTATTAACTATTAACGTACCTGTCTCTTCCGAAACGAATGAGTACGAGAGTCAGAGCAGAGCTACATCGACACTCCAAAGTCT
+
A?ED@ECCCCCDCBCCCCDCBBBAA>ABC@BBBCA@>??BCCABBB>>=<??BB@@@@@@/@<BAAAAA?A???4=>:;;;;*;B=?=ABB7BCB?BBBCDCBBC>@=@B????=??98;CCCGGDCDCBBB@CCCB<??BB??>C<A=B::8;BBBCBBC@AAAAAB?CD>BBA799AA?8???<?BBBB/??9=888@@???=C<A?@@9?;?ADCC>ACBBBCB>B?BBC<BBB@BBB@A@@?@<9788A>=<:::=>>?A@@>>>@>==>>188*:999
@ATNG8:03249:00175
GATGGTAGTAGTACACTAGTCATACCAGAAGATCAGGAACTCTAGAAGAATTCAGATTTTAACACGAGAGTAAACGTAAAAAGAAGGTTTTACAAGACTCACGTTAACAATATTGCAGCAGTACGCACACAATCGAAGCGCAGTAAGGATGGCTAGTGTAACTAGCAAGAATACCACGAAAGCAAGAAAAAGAAGTACGCTATTAACTATTAACTTACCTGTCTCTTCCGAAACGAATGAGTACTGTATCTATGTGTGCGCTACCATCGACACTCCAAAGTCT
+
@CBB@CCBC>HIC>??==@>C@@AB>BAA?CCBB@@<@7;<C;;:??CA=A<===:::9+98<<?BAA??779+99:9555$5<7<.555'5;;8;A;BECCCC?A>BG@CBB?CCA@BDJDCBBBBBBBB?ACCC>>788@@AC@C@CBB?AAACCBBB?BBBAAA?CC?>::8===>>4;8819??@@/;:9=///==???<?;?@@B<@;@B=A@:>>??AAA<A=AAA:@@@<@>>>?@>>>AB>>>?>::;=>=AAAAA:>>AAAAAA>?6;;3;>A>
@ATNG8:03212:00229
GATGGTAGAGTACAGTGTAGTAGACCAGAAGATCAGGAACTCTAGAAGAATTCAGATTTTTAACACGAGAGTAAACGTAAAAAGAAGGTTTTACAAGACTCACGTTAACAATATTGCAGCAGTACGCACACAATCGAAGCGCAGTAAGTATGGCTAGTGTAACTAGCAAGAATACCACGAAAGCAAGAAAAAGAAGTACGCTATTAACTATTAACGTACCTGTCTCTTCCGAAACGAATGAGTACACATCGTCGTGTCGTGCTACCATCGACACTCCAAAGTCT
+
9<::7;?@CB?<<@====>?<;==>9;<;6;///7616469933382896;633332222$237789;766666'2255555$5949.555&5594;<<==995>:?;@A;@==387;9@B@A@@>>>@;;:<::8A>B@>==CBB?CCA@?=???DCCAA=AA@777>>=8;;;2735770/..059997)222.....355657/722227255;>B<<<;@@<=?C;=>C=A892999@AAA>>:9556@>??>>A>8=BBC?AACCB><=>A9=<7<<<<
@ATNG8:03218:00221
GATGGTAGGTGCAGCATGAGTGTATCCAGAAGATCAGGAACTCTAGAAGAATTCAGATTTTTAACACGAGAGTAAACGTAAAAAGAAGGTTTTACAAGACTCACGTTAACAATATTGCAGCAGTACGCACACAATCGAAGCGCAGTAAGGATGGCTAGTGTAACTAGCAAGAATACCACGAAAGCAAGAAAAAGAAGTACGCTATTAACTATTAACGTACCTGTCTCTTCCGAAACGAATGAGTACAGAGATACGATATGTCTACCATCGACACTCCAAAGTCT
+
/:::6::<45/////7//4<=:;;<<89;;6/////3-5.5<@@@@B=@@?B@BBBCBECC5C@CHJCBBBB;;;0;@;;;;;*;?===>>>/98<75:9@@BBCC?C?BB?BBD?BBBACBBBCDBCCCCA@>@CCC@BBBB???A3;5;;;5;BAAABBC@BBBBBB?BA????=A=@?@6=8808<<<<+8938///9;??A=A>===?=C<>>CCC?BBBBBBC@C@BBC>BBB?B@?>BBBBBAAABBBBB@@ABB>>>@8:;@@BAA===5??8?::9
@ATNG8:03218:00228
GATGGTACAGACGTGACAGAGCGCCAGAAGATCAGGAACTCTAGAAGAATTCAGATTTTTAACACGAGAGTAAACGTAAAAAGAAGGTTTTACAAGACTCACGTTAACAATATTGCAGCAGTACGCACACAATCGAAGCGCAGTAAGGATGGCTAGTGTAACTAGCAAGAATACCACGAAAGCAAGAAAAAGAAGTACGCTATTAACTATTAACGTACCTGTCTCTTCCGAAACGAATGAGTACGATGAGATCTCGTGTGCTACCATCGACACTCCAAAGTCT
+
BC@@?ABC>CCCFB@A@DBBABBB@BBB?AA???B?B@BBABBBB>997:>>@=;;;;;+;=@@@;:9:=<<:1::66676'55151555*59505A:@@??AA<A=?>9>>?<>>====>=@A>>>AAAA;>=>>7;;>=>=??;>:>:;7;CA@@@??<?AAA==:=@<@AA<AAAAA9<;86/////'//)/976;@@@@=B<>>?A<A=@@;;;<???A>>;6=6;;;///669;@@>=>>@@AAAAAA>>>>><==>AA<AAAAD;;;??<?B9@@BA
@ATNG8:03218:00237
GATGGTAGCATCATGCATATCTCACCAGAAGATCAGGAACTCTAGAAGAATTCAGATTTTTAACACGAGAGTAAACGTAAAAAGAAGGTTTTACAAGACTCACGTTAACAATATTGCAGCAGTACGCACACAATCGAAGCGCAGTAAGGATGGCTAGTGTAACTTGCAAGAATACCACGAAAGCAAGAAAAAGAAGTACGCTATTAACTATTAACGTACCTGTCTCTTCCGAAACGAATGAGTACAGAGAGTACGATATGTCTACCATCGACACTCCAAAGTCT
+
>;;?7;;556665==B;96<<555545>=8<<;5532827:933387<=8C?99852989*92668555>>??:38:44444$9<<<2555&5<<9;@;@=BABC@B?BB?BBB?BCBBBCCCCCCCDDDCC@CABB@A???AAAC@C@C:::;CBBBCDC@>>>ACC@BB@BBB=A@999.8<;:=@@@@.@@=AAABBA???:?>?@@<;?;?BBBA?BDCBBCC?B?BBB<ACD<?@ABBBBAAAA;;?B==;;;?>;;;:;6;A==>A>>>?<@@7@0//
@ATNG8:03231:00235
GATGGTAGTACATGATAGACGACACCAGAAGATCAGGAAACTCTAGAAGAATTCAGATTTTTAACACGAGAGTAAACGTAAAAAGAAGGTTTTACAAGACTCACGTTAACAATATTGCAGCAGTACGCACACAATCGAAGCGCAGTAAGGATGGCTAGTGTAACTAGCAAGAATACCACGAAAGCAAGAAAAAGAAGTACGCTATTAACTATTAACGTACCTGTCTCTTCCGAAACGAATGAGTACGATGAGATCTCGTGTGCTACCATCGACACTCCAAAAGTCT
+
;::;<@=9666;>=BCCCCBCBBCB>AA@>A@A?@@4;;(489::9>:9929999455555$56<@<;>?B9;6>7@>99555$5<494;;;0:B>9<:99ABCCB?B@CB?BBB>BABBBAA@BBCBCCBCC@CCCC?CCBBBBBB>CADCC@BBABCCCC?AACAAA?CC?>>>?CFDCC8?88188888(/957///==A>@;?<AADD;@<@@BBB>BBDBBBC@D?AAD>BBA?BBBBBBBBBBBBBB@A>>>:9:==;;;;>>A@@>>=><1888):@=?
@ATNG8:03239:00236
GATGGTAGGCGTGTGAGAGTCTGCCCAGAAGATCAGGAACTCTAGAAGAATTCAGATTTTTAACACGAGAGTAAACGTAAAAAGAAGGTTTTACAAGACTCACGTTAACAATATTGCAGCAGTACGCACACAATCGAAGCGCAGTAAGGATGGCTAGTGTAACTAGCAAGAATACCACGAAAGCAAGAAAAAGAAGTACGACTATTAACTATTAACGTACCTGTCTCTTCCGAAACGAATGAGTAACGATGAGAGAGCTCTCTCTACCATCGACACTCCAAAGTCT
+
<<<<8==>:==CDCBBBHJ<:;955)6A>:CDBCBB?A8::AAADC?AA=@<>?9::==<,>9@AA998A@AAA6<<=====+88151688'6::3272;9=>@@<@<@@=;;;<?AAA>>>>==@@???@@<@AAA<>>>>=@::5;8==@<@;;;@@@A<A>>>??<@A=AAA=?<9:8.978188988(8818:66///<<=7?<?@@@=A=@9///7==<<?@A:=:=>=4=8818><<66169:9@@@::;AA;;;>>>???<?;;;A;;;==5;;1;>93
@ATNG8:03245:00213
GATTAGGCACTGCGCACACATCCCAGAAGATCAGGAACTCTAAGATGAATTCAGATTTTTAACACGAAGAGTAAACGTAAAAAGAAGGTTTTACAAGACTCACGTTAACAATATTGCAGCAGTACGCACACAATCGAAGCGCAGTAAGGATGGCTAGTGTAACTAGCAAGAATACCACGAAAGCAAGAAAAAGAAGTACGCTATTAACTATTAATGTACCTGTCTCTTCCGAAAACGATGAGTACTATAGACTATCTGAGACTACCATCGACACTCCAAAGTCT
+
;;:79;)////7/5599999544)4<>9;;;;;;5;6999//)///69)/)33/88888'8(/----(/9888828:<===>+=<8;.555&///5////998::8=7;;7:=;673735>?>@@A@BAA@C@CCAA8:9>>?@@B>B>B:948=>>@CBC?ABBBBB>AA@B=><AA8872767466778(6=8>>?@DDAAA=B<=:;:1818=5624>7778894:42222&22526999>:???><>AACACBBB???BA@<@=::;:==6607D;D999
@ATNG8:03246:00205
GATGGTAGCAGACGTGACAGAGCGCCAGAAGATCAGGAACTCTAGAAGAATTCAGATTTTTAACACGAGAGTAAACGTAAAAAGAAGGTTTTACAAGACTCACGTTAACAATATTGCAGCAGTACGCACACAATCGAAGCGCAGTAAGGATGGCTAGTGTAACTAGCAAGAATACCACGAAAGCAAGAAAAAGAAGTACGCTATTAACTATTAACGTACCTGTCTCTTCCGAAACGAATGAGTACGATGAGAGAGCTCTCTCTACCATCGACACTCCAAAGTCT
+
C<CD?DD@==<@>>;;;<<=<>??:8<<?=???::9:?8><8<<<?7@C?A>@A:;:==<)8/57625255555.5955555$5<294555&5<<7;?;549:5908;=?????>ABB9;;CCCBBBCBB@@>@AAA>AA@@@A?B>C<@@?=>;?A====7===<37077/7;7156../'...333335(585:9;;>:9:;5;<>=>E8;7;@@@@>AA=>>@?;>6===6>>>;@@BA@@?987::>?@A@@;:;>>::;@<A@@@@@@???<@@8>=>=
@ATNG8:03209:00299
GATGGTAGTGTCATATGAGAGTGTTACTCATTCGTTTCGGAAGAGACAGGTACGTTAATAGTTAATAGCGTACTTCTTTTTCTTGCTTTCGTGGTATTCTTGCTAGTTACACTAGCCATCCTTACTGCGCTTCGATTGTGTGCGTACTGCTGCAATATTGTTAACGTGAGTCTTGTAAAACCTTCTTTTACGTTTACTCTCGTGTTAAAAATCTGAATTCTTCTAGAGTTCCTGATCTTCTGGTCTACTACACTGTACTCTACCATCGACACTCCAAAGTCT
+
@B@A;A;;AB@@=>C@@@CCCB@?;>?==?>9?AAA<AB@E@CCCCCCGACAA@C@C@:;<CAEADC;;;CCEF@BBCCC5BC?CDDE>BABB?BBC@BB@BBAAAC@CBBCCCCB?@@B>A?BCB@AAAA?B@@@?CBB@@@@BAAAB;::AA=AAA=@A6:6:?CCCCCBB>A;;;;.;=A=AACC9BBCBC;BB@@ABA;::4::::*:B>@@>B>BC@BBBCCCCAB?BAAA@?;@:;7;C;;;BBA;;;BBBA@BBBB=@AABBBBBAA>??8@AAA
@ATNG8:03212:00259
GATGGTAGACACGTGTGCTCTCTCGTACTCATTCGTTTCGGAAGAGACAGGTACGTTAATAGTTATAGCGACTTCTTTTTCTTGCTTTCGTGGTATTCTTGCTAGTTACACTAGCCATCCTTACTGCGCTTCGATTGTGTGCGTACTGCTGCAATATTGTTAACGTGAGTCTTGTAAAACCTTCTTTTTACGTTTACTCTCGTGTTAAAATCTGAATTCTTCTAGAGTTCCTGATCTTCTGGAGATATCATCAGCGAGCTACCATCGACACTCCAAAGTCT
+
BA@@7@?C@AA;;6=956<?;;@CCBAA@@>=;?===69917-7<;=?7817>>:;*0(/>691//387557;425555$2606222'2@;;49;==AB79;@??A=@?BBBBBA?BBB@BACA@B?>?>?C@@@<?=<<785:::AAA8667152/377)/)/;88<;<:;8:8888(88>9:7777)7799:)//:///5::929DC2AAA;;8;<@C<>==>;;;<@<@@???B=;;;;>>=>:::?????????>==>;>@@C>>>?>=3::3:==>
@ATNG8:03223:00285
GATGGTAGCATCATGCATATCTCACCAGAAGATCAGGAACTCTAGAAGAATTCAGATTTTTTAACACGAGAGTAAACGTAAAAAGAAGGTTTTACAAGACTCACGTTAACAATATTGCAGCAGTACGCACACAATCGAAGCGCAGTAAGGATGGCTAGTGTAACTAGCAAGAATACCACGAAAGCCAAGAAAAAGAAGTACGCTATTAACTATTAACGTACCTGTCTCTTCCGAAACGAATGAGACGATGAGAGAGCTCTCTCTACCATCGACACTCCAAAGTCT
+
=ABBADB==@CC@@@@::=444833-399-3499:;7B>BBBA?==877.34222222222#2.5999>>>@@;;,2299999(995:499;0;<=:>?B@BBB@@<?>>>;?9:28>88?@CBBBCBCCA;;7;A9:39:9??AAB;@<@::4:@???BBB???????>AA;9999:689<)//)/)/6:::+79)////379>@;F6858;5<6::ABC@C:::::94:58A?89998>A?@?@@BAB><>>A::8===<@>;;57:9-----370=@8>><8
@ATNG8:03235:00284
GATGGTAGACATATCGTACTCTCTGTACTCATTCGTTTCGGAAGTAGACAGGTACGTTAATAGTTAATAGCGTACTTCTTTTTCTTGCTTTCGTGGTATTCTTCTAGTTACACTAGCCATCCTTACTGCGCTTCGATTGTGTGCGTACTGCTGCAATATTGTTAACGTGAGTCTTGTAAAACCTTCTTTTTACGTTTACTCTCGTGTTAAAAATCTGAATTCTTCTAGAGTTCCTGATCTTCTGGCGCTCTGTCACGTCTGCTACCATCGACCACTCCAAAGTCT
+
9;::5;B=CCCA==BCBBDCCAAACCBBBAAA?BA@@8><6;30/////8:599=;9+2,25555:595558889@5?>=<:/7;2;>>A8>:::-//<6=@7<<;>@;C===@AAA=AAA;>;>B@@???A<AA@?4::::;:====A??>>>A<>==:=<8<8<>@@=>>@@<???DD5A=A97////'/<===///=6669;;;<ADDD/>===@<B=AD:>>A@;;;<A<@@AA@@<@==:>?@A=;=666;;;@>>=@@=7=-----,-9==6::2:?==
@ATNG8:03236:00283
GATGGTAGCGCGACGAGCGTAGACCCAGAAGATCAGGAACTCTAGAAGAATTCAGATTTTTAACACGAGAGTAAACGTAAAAAGAAGGTTTTACAAGACTCACGTTAACAATATTGCAGCAGTACGCACACAATCGAATCGCAGTAAGGATGGCTAGTGTAACTAGCAAGAATACCACGAAAGCAAGAAAAAGAAGTACGCTATTAACTATTAACGTACCTGTCTCTTCCGAAACGAATGAGTACGATGAGAGAGCTCTCTCTACCATCGACACTCCAAAGTCT
+
B@;??@@CCC::;GGDA@ABBACCF>ABA@BBBB:989?C>??AA@?AA>A@BBBCCCCC3B<>==>==@AAAB:@@CDCCB2@B=A9AAA7ABB?BBBBCAAACAD?CC?BBB?AAAABCCCCCBBBBBBE@AAAB?BBFC???A<A=@@@;@@AABCCC?BBB:9:?BB?BBB?BBB=?6886/7>>?@/9:6:////6:>?=F;?>>>;@6;;A@A=@ABCBCB?B?BCC>BBB?BB?>>BBAA>>:@??=>>>>@AAADAA<A@@???A@@?8<<1;:99
@ATNG8:03243:00276
GATGGTAGATACTCGCTGATACACCCAGAAGATCAGGAACTCTAGAAGAATTCAGATTTTTAACACGAGAGTAAACGTAAAAAGAAGGTTTACAAGACTCACGTTAACAATATTGCAGCAGTACGCACACAATCGAAGCGCAGTAAGGATGGCTAGTGTAACTAGCAAGAATACCACGAAAGCAAGAAAAAGAAGTACGCTATTAACTATTAACGTACCTGTCTCTTCCGAAACGAATGAGTACGAGAGAGCACACGTGTCTACCATCGACACTCCAAAGTCT
+
>===<@??CGCCB==<=<;;:>@?B<A<B>AA??98/76AAB===C?>><?;?;??A?@?.:49999B@@>>>D8;<@@=>@0@C@HAEE?CCCACCCCDCCBB?A>@=9?==;?AAABBCICCCCA@ADE@CBC@?A@000;=@9A>A;;6:@@DBBAC?BAAA@A?BB?B??;:=<:<1777478889)36/6/////=:>8>9?@>>:<8>?BBB?BBABAAA?C?AAA8??@?@@??::9C988@;;;B@@;;;=CBBAA=AAB>?;;;AB=AA9@==8
@ATNG8:03243:00280
GATGGTAGCGCATATCAGCGCAGCCCCTGAAGATCAGGAACTCTAGAAGAATTCAGATTTTTAACACGAGAGTAAACGTAAAAAGAAGGTTTTACAAGACTCACGTTAACAATATTGCAGCAGTACGCACACAATCGAAGCGCAGTAAGGATGGCTAGTGTAACTAGCAAGAATACCACGTAAGCAAGAAAAAGAAGTACGCTATTAACTATTAACGTACCTGTCTCTTCCGAAACGAATGAGTACGATGAGATCTCGTGTGCTACCATCGACACTCCAAAGTCT
+
::;<9==CCAAAB;?;;;;><<<@>>0><=9=>>>==:=<@>CCHCD?A@?A?@@::9@@@,@9@AA::9B@>>=5==:9999(9<455959&5><7=:69;;::?5:49?9>BD@BBBBAABBBBBBCCCBB@BCBB;;:CACBAA>BACBB?BBBBAAAB?BBB?@?<?C@CCC<??BED<??A=86667(8::>>>@>>>@@<A<>>>@=A<??CCB?CBBAABB<@>@CC?BBB>AACBBBCBBAAABBBAB@><==;:;AB<>==>BC@;;;<>>7AA::
@ATNG8:03250:00271
GATGGTAGCGCGACGAGCGTAGACCCAGAAGATCAGGAACTCTAGAAGAATTCAGATTTTTAACACGAGAGTAAACGTAAAAAGAAGGTTTTACAAGACTCACGTTAACAATATTGCAGCAGTACGCACACAATCGAAGCGCAGTAAGGATGGCTAGTGTAACTAGCAAGAATACCACGAAAGCAAGAAAAAGAAGTACGCTATTAACTATTAACGTACCTGTCTCTTCCGAAACGAATGAGTACGTGTGCGACGTGTCTCCTACCATCGACACTCCAAAGTCT
+
=>?C@DCCCCCDBCCB@@;B@@;@@5>@@=??AA>>6=6:9////:59959333377<==.98<:99;9:=988*8595555$596<:@AA2@;;7;9595@A@A>A>AB=BBB9:9C?AACCA@;;:AAAA?BAAA<??ABCAAA?B>BA@298>=?888>BBBB@?8=?/7861997?C:>:86:AAAA.7705/..898=?6868::<5:4:=A?@=?BB@@?C@C@BBB=B9:4:?@@AB988?=;;:<86667=>C=AAA:>>>>>>?>:;5;:/:<;;
@ATNG8:03221:00336
GATGGTAGGACGAGCGTCTGAGAGGTACTCATTCGTTTCGGAAGAGACAGGTACGTTAATAGTTAATAGCGTACTTCTTTTTCTTGCTTTCGTGGTATTCTTGCTAGTTACACTAGCCATCCTTACTGCGCTTCGATTGTGTGCGTACTGCTGCAATATTGTTAATGTGAGTCTTGTAAAACCTTCTTTTTACGTTTACTCTCGTGTTAAAAATCTGAATTCTTCTAGAGTTCCTGATCTTCTGGTGTCGTCTATCATGTACTACCATCGACACTCCAAAGTCT
+
///:3///55555545595455;;:>A@====6;49;69B?D@CBCCIBA?ACC@@<@?A@@@>@@CCCBCCCCD@CCCCB3BA=@9;;0;@AA=A@@>AB>@@@BCC@CBBCDCBB?BCB?B?BCB@;;;@4;<AA>ABBA<<;@A::9888=?9=@?:><9;23448988;:-37;;;0;;B<:?DDE3B@???299@:98;77779===(---/70747727>@=2259=9<<<99=6///06669;;///8::>>>@@>>?388??????A=9==.6---
@ATNG8:03226:00305
GATGGTAGCGCACACATAGATACAGTACTCATTCGTTTCGGTAAGAAGACAGGTACGGTTAATAGTTTAAATAGTACGTACTTCTTTTTCTTGTTCTTTCTGTGGTATTCTTGCTAGTTACACTAGCCATCCTTACTGCTCTTCGATTGTGTGCGTACTGCTGCAATATTGTTAACGTGAGTCTTGTAAAACCTTCTTTTTACGTTTACTCTCGTGTTAAAAATCTGAATTCTTCTAGAGTTCCTGATCTTCTGGAGATATCATCAGCGAGCTACCATCGACACTCCAAAGTCT
+
4499.55;;@;;<<<96;AABBBAA@;44;;;8466?499455.55.59944.4448384<283733(/0(/////////88233333$33,33,377(//8//(/8849;255555<@CEDCCCCC@CCC?B@CCICAAAD@DCBB?CCCCCBBBCCCBCBBBC@CCC@AA>A?BBCBBBBCC@CCCCC;@;?;::9::*:A?AC=CCDDDDCBBB@DDED3CCBCC@C@CD?CCCBBAA@B@CBBBCC?BBC@BBBCCCDCCCBCCCCBCCBB?ABBDAABBBC>A@<ADAB
@ATNG8:03242:00304
GATGGTAGTGTCATATGAGAGTGTGTATCATTCGTTTCGGAAGAGACAGGTACGTTAATAGTTAATAGCGTACTTCTTTTTCTTGCTTTCGTGGTATTCTTGCTAGTTACACTAGCCATCCTTACTGCGCTTCGATTGTGTGCGTACTGCTGCAATATTGTTAACGTGAGTCTTGTAAAACCTTCTTTTTACGTTTACTCTCGTGTTAAAAATCTGAATTCTTCTAGAGTTCCTGATCTTCTGGTATGACTAGTGTACTACTACCATCGACACTCCAAAGTCT
+
=<??=A;=CCCEDBBBBAA@BBBBBBBCCBC@BBFD=BB4616;;=>BB?BDC;;7:?@>?A?B?AACA;;:8?<99989'97-39==8=<?>9=6979CACBBBBC@CCCCCCDD@CBB?B>CCCCAAAAACCCC=BBA;;;@@MFDEC;;;A<@@@===9?<@?@@BCDBB>A;;;;.;>C>BBBBB0AABAB;@@@@ABCDBB@CCDC5CDEDD?B@BCADCCA@@@=@=AAABBC@AABBCCCCCCCCCCCBDCCCCCDC@BBBBA@??9949?7@@@B
@ATNG8:03251:00317
GATGGTAGCACGACACGACGATGTGTACTCATTCGTTTCGGAAGAGACAGGTACGTTAATAGTTAATAGCGTACTTCTTTTTCTTGCTTCGTTGGTATTCTTGCTAGTTACACTAGCCATCCTTACTGCGCTTCGATTGTTGCGTTACTGCTGCAATATTGTTAACGTGAGTCTTGTAAAACCTTCTTTTACGTTTACTCTCGTGTTAAAAATCTGAATTCTTCTAGAGTTCCTGATCTTCTGGGATGTGTGCGCAGTGCCTACCATCGACACTCCAAGTCT
+
95:<8<BBBLFF==<@?BA=B<00//7779;;4;;;;0;;5;?A<:::<<7;:>>??A>ABBA>B>ABBCC??;;27;88;(<=6<:<453/4;)0..(..(.5558939AA888@@<AA@<?<@@@><>8818>>>5;;5:=79177779=>>>:?=@9=><A<>>>A@@@AA<???>>/=4:4::::/:>///)/39-----67/5555'5///75958827;;<;9;366:///::5====6=B?;;;;;;>>>>>?:??>:>==9:;3337-2-2233
@ATNG8:03253:00337
GATGGTAGCATCATGCATATCTCACCAGAAGATCAGGAACTCTAGAAGAATTCAGATTTTTAACACGAGAGTAAACGTAAAAAGAAGGTTTTACAAGACTCACGTTAACAATATTGCAGCAGTACGCACACAATCGAAGCGCAGTAAGGATGGCTAGTGTAACTAGCAAGAATACCACGAAAGCAGAAAAAGAAGTACGCTATTAACTATTAACGTACCTGTCTCTTCCGAAACGAATGAGTACGATGAGAGAGCTCTCTCTACCATCGACACTCCAAAGTCT
+
77776::9;;>:::66=<<>;;:;@494904>9=>@=@>>??A??>879.53667;7>>>*;155999998222)26<?@A@+;;5:.555&59;7<GA@CCBAA9:7:EACCD?CBBBCB;<=CFBCCCBA>AABD9;;CBCBBB@DABBB?AB@AAEED@BBBBBB@CC?BBB98-===.----3333(260<///99=<>=B<>>>><A=@;@@A>AACBBBB>A>AAD>BBC@CCBABABB?;;;===>@@@888@A>>>====@C@A;;;<??5>==/
@ATNG8:03208:00383
GATGGTAGGCGACATACATACGCGCCAGAATATCAGGAACTCATAGAAGAATTACATAGATTTTTTAACACGAGAGAAACGTAAAAAAGAAGGTTTTACAAGACTCACGTTAACAATATTGCAGCAGTACGCACACAATCGAAGCGCAGTAAGGATGGCTAGTGTAACTAGCAAGAATACCCACGAAAGCAAGAAAAAGAAGTACGCCTATTAACATTTAACGTACCTGTCTCTTCCGAAACGAATGAGTACTGCGTCTCACTCTCGCCTACCATCGACACTCCAAAGTCT
+
////)/7@:>AC?966<:::;<>@><=BB7999;90)/388///::95::)-(------777788$606333732288.65777777$5738+222&.33....773336(.(.83333..229<<<8<<<<;;?7707?560577655//*/;>>@;85=92559,52522226626222'22666/222478888)5505.----(.35.505222'2.5256?:===>;;:7;7:??8=??>AAACB@??BAACBB@ABCDCC;;:;DC?BBAAAAAA@@<@@;BB@@
@ATNG8:03209:00358
GATGGTAGGCACTGCGCACACATCCCAGAAGATCAGGAACTCTAGAAGAATTCAGATTTTTAACACGAGAGTAAACGTAAAAAGAAGGTTTTACAAGACTCACGTTAACAATATTGCAGCAGTACGCACACAATCGAAGCGCAGTAAGGATGGCTAGTGTAACTAGCAAGAATACCACGAAAGCAAGAAAAAGAAGTACGCTATTAACTATTAACGTACCTGTCTCTTCCGAAACGAATGAGTACACATCGTCGTGTCGTGCTACCATCGACACTCCAAAGTCT
+
5<==7;;<5;666==ADCCCDDBBB=BBD@AAA<@;7?:CCC:95B@BB?B>??998CCC3B?AA@=B==><@@8?A@B@@@0<B=B7@@@7=::6///9::>;;7;;?B>>@??CBA@BJFDBBBDDCCBC?CCCB>BAA@@@@A?B?B@A>ACBBBCCC?BBBBBB?CC;;;;5;:===5:::;>BDDD/BB=@888BBB?>;>;??BB<B;@@BAA>ABAAAAA=A>ACC>CCD=@@BB?@@@AA@==89:AA:::?:98BB=>>@???<<<>:@?8?787
@ATNG8:03236:00399
GATGGTAGGTGCACATGAGTGTATCCAGAAGATCAGGAACTCTAGAAGAATTCAGATTTTTAACACGAGAGTAAACGTAAAAAGAAGGTTTTACAAGACTCACGTTAACAATATTGCAGCAGTACGCACACAATCGAAGCGCAGTAAGGATGGCTTGTGTAACTAGCAAGAATACCACGAAAAGCAGAAAAAGAAGTACGCTATTAACTATTAACGTACCTGTCTCTTCCGAAACGAATGAGTACAGGAGTACGATATGTCTACCATCGACACTCCAAAGTCT
+
==;:7;<<8;;B;===>B@@@:;;@;??@9=?@A:;8;=ACDCCCB?@@<A>;;;EDEFD3F@CCAA@@@@ABA9@@;;<<<*;:5:57<<0<?=4>DCABBC>>9??9839AA=@@==AABCBCCBBAAAA?@??C?999??A@@=@=@A?;@@=?@@:949@A????BB=??:18/////(///.8999)5506..../2;;;;69;;7=A<>>CDD@CCCEFBB?A>@@@9@@?;?@@@A@AAB?ABB@?@CAA>>>@@@A=AAA@@88888:AA<B???
@ATNG8:03237:00360
GATGGTAGCTCTGCTCTGACTCTCGTACTCATTCGTTTCGGAAGAGACAGGTACGTTAATAGTTAATAGCGTACTTCTTTTTCTTTGCTTTCGTGGTATTCTTGCTAGTTACACTAGCCATCCTTACTGCGCTTCGATTGTGTGCGTACTGCTGCAATATTGTTAACGTGAGTCTTGTAAAACCTTCTTTTTACGTTTACTCTCGTGTTAAAATCTGAATTCTTCTAGAGTTCCTGATCTTCTGGCGCGTATGTATGTCGCCTACCATCGACACTCCAAAGTCT
+
:;@?8==@;6599555955444445<;;?<=<5<:4:)49.5.55;;;=>495444.405<<<9?:@?>A=0//:577888)7::5;:::+//<<6:;;7;>7;655;?799B@@@@A=A?@<?;@?A>@@@A7;;@@?B@@@B@@@@?BA@@@:939AB?BB?B599AABBBB@;>9:::-99>459:99(:@>??,:;?9;99944.444&4::5909;AA>?@@?=?=9=9>BBBBB>@>B>AA@ABC;;<@B?>=99298<;<<=;;<?BBB>BB7=;;7
@ATNG8:03246:00381
GATGGTAGGCACTGCGCACACATCCCAGAAGATCAGGACTCTAGAAGAATTCAGATTTTTTAACACGAGAGTAAACGTAAAAAAGAAGGTTTTACAAGACTCACGTTAACAATATTGCAGCAGTACGCACACAATCGAAGCGCAGTAAGGATGGCTAGTGTAACTAGCAAGAATACCACGAAAGCCAAGAAAAAGAAGTACGCTATTAACTATTAACGTACCTGTCTCTTCCGAAACGATTGAGTACACATCGTCGTGTCGTGCTACCATCGACACTCCAAAGTCT
+
55<<5;;;59<<;666<<;99;444)4;@>BDGECC@CCCCBAAA>A@=@<==>999988#73<99>8;;;;?>5<A;;;;;;#9<;;;=>>2=A=<=?;@B@@::39<996:AA>BBBBDGCCCBBCBB@@@ABBBC@AAAAABBC@C?B::8:@AAABBK?ABBBBB@::398818/988.//(/389;;;+8;4=///68;;=8=;?>>>=B=AABBB@BBBBACC?A=@@@8@000:@@@>=>=@@ABA=AAAAABBBBBBCD=;;?@@?;;;=5;;3;==>
@ATNG8:03246:00396
GATGGTAGTCTCAGATAGTCTATAGTACTCATTCGTTTCGGAAGAGACAGGTACGTTAAATAGTTAAATAGTCGTACTTCTTTTTCTTGCTTTCTGTGGTATTCTTGCTAGTTACACTAGCCATCCTTACTGCGCTTCGATTGTGTGCGTACTGCTGCAATATTGTTAACGTGAGTCTTGTAAAACCTTCTTTTACGTTTACTCTCGTGTTAAAATCTGAATTCTTCTAGAGTTCCTGATCTTCTGGGTCTCTCTCTCACGCACTACCATCGACACTCCTAGCTCT
+
==@=055;555;555544444458:8:::333-35/;.97274///999858@<83133(3877,44(333333999:6:?>==+4444:;;4433334788289.337725.5;<@666>:=9929.555:<;;;5566>9>>@@??695<;7:66//)/79)--06)//:/44=55.5::::+7)/)////&//555)55559995555<<<0:::994949;5:<<4//9)/)-75---(/677.;656;;777/////>:5567<:::9/////4998//37
@ATNG8:03247:00353
GATGGTAGCACACGAGATCTCATCGTACTCATTCGTTTCGGAAGAGACAGGTACGTTAATAGTTAATAGCGTACTTCTTTTTCTTGCTTTTCGTGGTATTCTTGCTAGTTACACTAGCCATCCTTCTGCGCTTCGATTGTGTGCGTACTGCTGCAATATTGTTAACGTGAGTCTTGTAAAACCTTCTTTTTACGTTTACTCTCGTGTTAAAAATCTGAATTCTTCTAGAGTTCCTGATCTTCTGGTATACACACTCGCTCGCTACCATCCGACACTCCAAAGTCAT
+
CCCC?BBBBBCB@@@@@?@@?@::=CBBBCBB?A;;;89@=@2555;;;?>BB@AA?B???>B8B7;BBBBAA=@=BACAD.><9=8888&6@>@=BBB?><9>;==??<>>@@AA>?=?>?8=166<==;;5;A@>:>>888@???@DBB???A:==@;>>;>=@AAAAAAAC<>::::/:4:3::AAC/???>C:AA>AAAA???;;@>@,>///=9=9AA;CCC@>>><A<AAAAAA<=<=:<>>>?>>999///999==75/532-222223709919=;;;
@ATNG8:03247:00360
GATGGTAGTCTCAGATAGTCTATAGTACTCATTCGTTTCGGAAGAGACAGGTACGTTAATAGTTAATAGCGTACTTCTTTTTCTTTGTCTTTCTGTGGTATTCTTGCTAGTTACACTAGCCATCCTTACTGCGCTTCGATTGTGTGCGTACTGCTGCAATATTGTTAACGTGAGTCTTGTAAAACCTTCTTTTTACGTTTACTCTCGTGTTAAAAATCTGAATTCTTCTAGAGTTCCTGATCTTCTGGGATGTTTGCGCAGTGCCTACCATCGACACTCCAAAGTCT
+
<<<<?B@AA;966<<<<>965>@@ABCCB==B9466A7@><@:;;;A<=<7@?>88358@B=B7C@CCA;:3338-3////$///(///:;27778<.33:56<378588@ADCCCDCBB?BBC?A?BB;;;BAA<AA@@=BCBBCCCBBBA@;;:@@;@AA?BB<?9?@@;;:@AD?BBCBB9@;A=:;<;;(;>@BB:B;;9;9999<5===>,=9=9949=@@=?@@;;:C@B@BAAACC?CCFD=B;;<@8BA@BBCCCC@CCC@CBBCCCCCBBAHM@C@@@
@ATNG8:03228:00422
GATGGTAGTAGTACAGCTAGTCATACCAGAAGATCAGGAACTCTAGAAGAATTCAAGATTTTTAACACGAGAGTAAACGTAAAAAGAAGGTTTTACAAGACTCACGTTAACAATATTGCAGCAGTACGCACACAATCGAAGCGCAGTAAGGATGGCTAGTGTAACTAGCAAGAATACCATGAAAGCAAGAAAAAGAAGTACGCTATTAACTATTAACGTACCTGTCTCTTCCGAAACGAATGAGTACTGTATCTATGTGTGCGCTACCATCGACACTCCAAAGTCT
+
5====;;;;97999///77778545<7<<=:665:88.4-34<333=79838(//(/88>;;+?5598::779=?A1::99555$9@=A;???4>>:95:69=@<>=9B?BB?BBA>AA9:;CCC@@@BBBAAD@CBCC?BBBABB??<@>A@A=AAAABA@C?CCBBBB?BD?@<<<>>>@@7=8818::::*:<4;889??A@@<?<@ACF7;7;AB@@?@CAABAB>A@BBE>AAA?BBBBCC@@BB===?:9966///>;::;7;@A=?=?<::2:=3A999
@ATNG8:03229:00447
GATGGTAGACACGTGTGCTCTCTCGTACTCATTCGTTTCGGAAGAGACAGGTACGTTAATAGTTAATAGCGTACTTCTTTTTCTTGCTTTCGTGGTATTTCTTGCTTAGTTACACTAGCCATCCTTACTGCGCTTCGATTGTGTGCGTACTGCTGCAATATTGTTAACGTGAGTCTTGTAAAACCTTCTTTTTACGTTTACTCTCGTGATTAAAATCTTGATTTCTTACTAGAGTTCCTGATCTTCTGGATAGCGACGCGATATACTACCATCGACACTCCAAAGTCT
+
56>>8=BCBBC;;5<544<<94:;?;:99@>A?CCCC=AA=@=???>@??083;;;4858:@@=B>B???A:855388899)77377;;38855)/.33,..(25539@@<@>>>@<884///284:9;//..72886627789888=55599575605554694;59==>888>@:>>>??1<6=5::::;+;==AC:@@?>?A==///9=;8-55735766,**(****(222,2-2248883333268799=:::A@@???A@@==:>>>@ABA@>>;>>8>?@@
@ATNG8:03241:00428
GATGGTAGCTCTGCTCTGACTCTCGTACTCATTCGTTTCGGAAGAGACAGGTACGTTAATAGTTAATAGCGTACTTCTTTTTCTTGCTTTCGTGGTATTCTTGCTAGTTACACTAGCCATCCTTACTGCGCTTCGATTGTGTGCGTACTGCTGCAATATTGTTAACGTGAGTCTTGTAAAACCTTCTTTTTACGTTTACTCTCGTGTTAAAAATCTGAATTCTTCTAGAGTTCCTGATCTTCTGGATATGAGTGACTCGTGCTACCATCGACACTCCAAAGTCT
+
@A?@;:;95666=@B<<<@<?;;>>==BCBAA=?;;>7>>:><@DDCCBG@CBA@@;?<@@:96:59::::>>@@;;?ACB1:??BBBE>@?A?8;9@??<869BBBC@CCCBBBCC?CCC?B?BBBC@@AB@BA@@6;;B@@@CBBBBAAAAA@=???<??:?=@ADCBBBBC?BBBBB6;6;?BBBBB1;;AAG;BBB::9@A=A:CGDD1?9:9929:??<??@BBBB?D?CCAA??<?@B=AACCCBBBCBBA;;;@?CCD?CBBBCAAAAB?BE<@?BC
@ATNG8:03211:00490
GATGGTAGAGAGAGCTCTCTCATCGTACTCATTCGTTTCGGAAGAGACAGGTACGTTAATAGTTAATAGCGTACTTACTTTTTCTTAGCTTTCGTGGTATTTCTTCTTAGTTACACTAGCCATCCTTACTGCGCTTCGATTGTGTGCGTACTGCTGCAATATTGTTAACGTGAGTCTTGTAAAACCTTCTTTTTACGTTTACTCTCGTGTTAAAATCTTGAATTCTTCTAGAGTTCCTGATCTTCTGGCGCTCTGTCACGTCTGCTACCATCGACACTCCAAAGTCT
+
>>>@?CCECCFDBBB@:555::<:?@666><B>CBDB<A@<@=@@??@:9393977288?>8?4??C@A9://.;*..;;;;)55(.2222'2322.52..'.83//).56.6=A<=>>@<>=><?<?A@<:;;@=AAAB<@@A???@@@@B@@@==>6;;::=>;><@B>>>>A>>;>>@@@5?=D=AAAAA/>>;=@6966667;:9<1///)///*/@9@6?>;>C><<67176;::=;;5;;;5;?>>>>>=AA>>>>>>=>>@<@@=>>>>?>B5::3:?>;
@ATNG8:03250:00464
GATGGTAGCTCTGCTCTGACTCTCGTACTCATTCGTTTCGGAAGAGACAGGTACGTTAATAGTTAATAGCGTACTTCTTTTTCTTGCTTTCGTGGTATTCTTGCTAGTTACACTAGCCATCCTTACTGCGCTTCGATTGTGTGCGTACTGCTGCAATATTGTTAGTGAGTCTTGTAAAACCTTCTTTTTACGTTTACTCTCGTGTTAAAAATCTGAATTCTTCTAGAGTTCCTGATCTTCTGGGTCTACGCTCGTCGCGCTACCATCGACACTCCAAAGTCT
+
CCCCABBBBA<;BCCCDCBBBBAACCCCCCAA>ACCD@CC@D@@AACCDF@BABCE@C@BBBD?C@CCBBB;<;@;?@ACA2AB@BCCC>CCDB@BBB?BC?A@CCBD@CCCCCBBB@BBB@C>BBCCCBBB@BBCC?CBBBBBAACCBBBAAAC?CCC?AA?CBBBA@AAA=AABBB:B?B=99999(9@>>@9???999E>>>=AHEH/?=>=A=B<??;?@@@===;><>ACAAA<>>>>9>@>A@==??>>>@@A@@@A<@@>@@@>?A@<AA6=;=8
@ATNG8:03209:00530
GATGGTAGCTCTGCTCTGACTCTCGTACTCATTCGTTTCGGAAGAGACAGGTACGTTAATAGTTAATAGCGTACTTCTTTTTCTTGCTTTCGTGGTATTCTTGCTAGTTACACTAGCCATCCTTACTGCGCTTCGATTGTGTGCGTACTGCTGCAATATTGTTAACGTGAGTCTTGTAAAACCTTCTTTTTACGTTTACTCTCGTGTTAAAAATCTGAATTCTTCTAGAGTTCCTGATCTTCTGGTGTCTGATCTGTATCACTACCATCGACACTCCAAAGTCT
+
BBDD?@B>?;;696;;;==@AB?@AB@?AC::79BAA<BA<B?BBCCHEJ@BBBBB@B@@@@C?D@BBBCC@????AADDD16875>>C=BBAA;?>@=@A?BBBBBDADCCCCCBB>ABB?B@BCBA@@;;5;@??6;;ABCBBDCBAAAAAAC@BBB?CB?B>AAB;;;CCC@CA@@A.;4;5;;AAA,@ABBD=CAAB@?@954.9494'9@@@A@A?CB?BBBAAAC9:8:AABBA?B?A?ABBBCCCCBCCBCDCDCCBB@BBBBBBB:;;@CC>BBCB
@ATNG8:03241:00530
GATGGTAGGAGACACGTCGCACACGTACTCATTCGTTTCGGAAGAGACAGGTACGTTAATAGTTAATAGCGTACTTCTTTTTCTTGCTTTCGTGGTATTCTTGCTAGTTACACTAGCCATCCTTACTGCGCTTCGATTGTGTGCGTACTGCTGCAATATTGTTAACGTGAGTCTTGTAAAACCTTCTTTTTACGTTTACTCTCGTGTTAAAATCTGAATTCTTCTAGAGTTCCTGATCTTCTGGATACACTCATTGTGCACCTACCATCGACACTCCAAGTCT
+
AACF@DCD@CCCCB><==>?CCCCCCBBA=;?7;AA>8>C;>6554;99848;<;<7<174;=7B>===8887697:::::)97.578806@??;;?D:>>:=>AAAA9>?>@>>>A9>;;6<8678;;;==8;A==:=?A?>>=@@@B;;;@@A;=;;5;;6;=>>>>>>?AA;>;;;;/:7=8=>>>>/>A===2<<<//-7337)///)/9=<D=B<77176677779B=@>@AAA:>>A=@@@@@<886616:::;?;>@E=>?>?CBBB@@<?<???@
@ATNG8:03218:00591
GATGGTAGACATATCGTACTCTCTGTACTCATTCGTTTCGGAAGTAGACAGGTACGTTGAATAGTTAATAGCGTACTTCTTTTTCTTGCTTTCGTGGTATTCTTGCTAGTTACACTAGCCATCCTTACTGCGCTTCGATTGTGTGCGTACTGCTGCAATATTGTTAACGTGAGTCTTGTAAAACCTTCTTTTTACGTTTACTCTCGTGTTAAAAATCTGAATTCTTCTAGAGTTCCTGATCTTCTGGGTGGCTACAGTCTCTCTACCATCGACACTCCAAAGTCT
+
5===7;;>?;;655<<545565:;>;AABBBB>ABBD;@?29///////66588688)--)---42905.2289655058:::)552:655.5...(..828626577//)/977898707<87<7////559A9==AB;??A??>>=@@?=====A9>>><@@<@<@B@???@A@;@;;;;1;=B<>=CCC/AA@@@9===:;;????=AA@A/A>>>A=A=AB=A@@@>>=<A<AAAAA?5>>AD5?==A???:;:@@@AAA@@;@AAAAAAA<<9=D9@>>>
@ATNG8:03219:00550
GATGGTAGCTATACGTATATCTATGTACTCATTCGTTTCGGAAGAGACAGGTACGTTAATAGTTAATAGCTTACTTCTTTTTCTTGCTTTCGTGGTATTCTTGCTAGTTACACTAGCCATCCTTACTGCGCTTCGATTGTGTGCGTACTGCTGCAATATTGTTAACGTGAGTCTTGTAAAACCTTCTTTTTACGTTTACTCTCGTGTAAAATCTGAATTCTTCTAGAGTTCCTGATCTTCTGGTCTACTACACTGTACTCTACCATCGGACACTCCAAAGTCT
+
BEDE@CBBBB>>@;;<>>BCCC@A@BA>A@@@>BCDD>BB?B?ACBABBB?B???B?B?ACCC?A<ABBCB=;<<8<?AAA/?@<@@AC:@DCC@CBC@CC<<=DEDC@CCDBBBCB?BAB@C@>>>BAAAA@BBBC<>>B@=>===>>>>;;;C:;;;=BD>D>==;888><=7<==>>2>9>9::;;:*:>;;<.////.-2,,----&-27::6:68848?>?<;:5;5;;===?7;;@=>>:@776<<:;>>?>>>=::67677066668<96;4;633
@ATNG8:03224:00560
GATGGTAGCGCACACATAGATACAGTACTCATTCGTTTCGGAAGAGACAGGTACGTTAATAGTTAATAGCGTACTTCTTTTTCTTGCTTTCGTGGTATTCTTGCTAGTTACACTAGCCATCCTTACTGCGCTTCGATTGTGTGCGTACTGCTGCAATATTGTTAACGTGAGTCTTGTAAAACCTTCTTTTTACGTTTACTCTCGTGTTAAAAATCTGAATTCTTCTAGAGTTCCTGATCTTCTGGGTGTATCAGCGAGTATCTACCATCGACACTCCAAAGTCT
+
BBCD@CDBBCCCCDEEBBBA@@A?>?855;<;7<BBC=BB>A=@>9=95505:8@?5:07@8:4:8;?954=?;<8;<;;;.;C?D>DD=B8<;9=<>86915<<<>C@CCCCBDCC@BBBAC@ICEDBBAMBC@@A:;;CBB@A@BBB@;::AA>B??=?C?A=AA@@@BB@A?@CCDE:C?B:;<FJE5CCCII?EHABBABA@@?BCCC2BA@BB>B;@@?@@@@B@@<@=@@?@@>?8:9C=@BB@@:99@:::@B:::BB=BBBB?@@???8<<6800/
@ATNG8:03239:00562
GATGGTAGAGTAGTGCATGTGTATCTCACGAGAATCAGGAACTCTAGAAGAATTCAGATTTTTAACACGAGAGTAAACGTAAAAAGAAGGTTTTACAAGACTCACGTTAACAATATTGCAGCAGTACGCACACAATCGAAGCGCAGTAAGGATGGCTAGTGTAACTAGCAAGAATACCACGAAAGCAAGAAAAAGAAGTACGCTATTAACTATTAACGTACCTGTCTCTTCCGAAACGAATGAGTACGTGTGACGTACGTGAGCTACCATCGACACTCCAAAGTCT
+
=@45.5555;7///////8:=<;:9-------/(388:5<9666;;<;7;<.505:;>?@@@+<8;>:44444;;<5=455>>=+=;69,333+38968=88897./-.49948793555599C9:9BA@@AA@:@@00,/==--0//(/5>/717:<;=B@A4:9=;::89:4:75-25777,555/5::::*::38585>=99=9=6<===3:387A::299::=>>:>9>CE888>9>@AAAAB99997:@@B@BABA>==>77,7;<;;8333:6>?8?<88
@ATNG8:03243:00591
GATGGTAGCGCGACGAGCGTAGACCCAGAAGATCAGGAACTCTAGAAGAATTCAGATTTTTAACACGAGAGTAGACGTAAAAAGAGGTTTTACAAGACTCACTGTTAACAATATTGCAGCAGTACGCACACAATCGAAGCGCAGTAAGGATGGCTAGTGTAACTAGCAAGAATACCACGAAAGCAGAAAAAGAAGTACGCTATTAACTATTAACGTACCTGTCTCTTCCGAAACGAATGAGTACAGAGAGTACGATATGTCTAATCGACACTCCAAAGTCT
+
BDBB<A==@ABEEDJBBCCCCCCCC>CBB?BAAA9959;>>ACCBB?BB@B>BB@A???A/A<;:9==::8>>>>>887===):991757*955059=8;<///:*/)/;3:<:6=>>>BCICFEBBBCB@@<?A@@=:9:?????<A=A::3:@@BAA??;?@@=9:3::38>C5;6<;;17//-4444(260----5699>2909<9<:><@@E;;8;B@@@?C?C?BBE<AAA<@@@>@@@99:???ABBAABBCA@@@@<@BD::;@@@:>=4=<77
@ATNG8:03254:00577
GATGGTAGTATATCGCGTCGCTATCCAGAAGATCAGGAACTCTAGAAGAATTCAGATTTTTAACACGAGAGTAAACGTAAAAAGAAGGTTTTACAAGACTCACGTTAACAATATTGCAGCAGTACGCACACAATCGAAGCGCAGTAAGGATGGCTAGTGTAACTAGCAAGAATACCACGAAAGCAAGAAAAAGAAGTACGCTATTAACTATTAACGTACCTGTCTCTTCCGAAACGAATGAGTACTGTATCTATGTGTGCGCTACCATCGACACTCCAAAGTCT
+
;===:???>>>><;;<<<<<=A<<;9=?@8<<<6555:5978///:6::8?65839=?@?/@9>>=;?:AA<;<7<>@ADDD1AA?@<???0?B@99;6;@@CCC@C?BB?BA@=@@@@BCCCCBCCCCCCC?CABB>BBBAA@@A<?>B:98:AAABBBC?CBCCCC@CD@?><:==??=4>9918::::+:>8=878AAB>><><?@BB<@<@@@@@=@BAAABB@C@BBB;BDD@AAACCCB@BBB?A<899==:;;?AD>>588?>??B;;;188)9899
@ATNG8:03221:00602
GATGGTAGCTCGCTGATGATATCTCCAGAAGATCAGGAAACTCTAGAAGAATTCAAGATTTTTTAACACGAGAGTAAACGTAAAAAGAAGGTTTTACAAGACTCACGTTAACAATATTGCAGCAGTACGCACACAATCGAAGCGCAGTAAGGATGGCTAGTGTAACTAGCAATAATACCACGAAAAGCAAGAAAAAAGAAGTACGCTATTAACTATTAACGTACCTGTCTCTTCCGAAACGAATGAGTACACATCGTCGTGTCGTGCTACCATCGACACTCCAAAAGTCT
+
4;<<<B=@=99/////<:<:<5554.5=<7<<=373-33(39;344=7=:396//(//.////#..35622288::=-5555555$5B=C=CEC7@;=85555;:;>?9>?>><>?>>AABBBBCBBBCCCBB@@?@BBC>A:99AA@A:@;?;:38>ABBBBD?BBBBAA990=@A?0//7577+5/5-689887$786652688878.2.28;;0:49=AAA=@@AAACC?B?BBD>AAB@CCAAAAAAAD=888??@D:99BA@@AA<ABB@=77///(///'////
@ATNG8:03227:00638
GATGGTAGCACGGAGTCACTCATATCCAGAAGATCAGGAACTCTAGAAGAATTACAGATTTTTAACACGAGAGTAAACGTAAAAAGAAGGTTTTACAAGACTCACGTTAACAATATTGCAGCAGTACGCACACAAATCGAAGCGCAGTAAGGATGGCTAGTGTAACTAGCAAGAATACCACGAAAGCAGAAAAAGAAGTACGCTATTAACTATTAAACGTACCTGTCTCTTCCGAAACGAATGAGTACAGAGAGTACGATATGTCTACCATCGACACTCCAAAGTCT
+
ABCB597=77//)/7:9:<::55555.555.5/77//)/)///:3//46638)//6866667)86::;:8779333(359==B=+=<:?2:::-3;;5?A883:;8728.334:;>6;<77@A@B@B?@=><999(39994333733333:5<5845B?><8//*/;;;;>7>=;988+//777.5.222222$.73....336676>49966/55-55::;:>>=A??B580/;>5:00)0///0><<7/./777333998;77::;4:;>:998///3<<35779
@ATNG8:03243:00622
GATGGTAGACACGTGTGCTCTCTCGTACTCATTCGTTTCGGAAGAGACAGGTACGTTAATAGTTAATAGCGTACTTCTTTTTCTTGCTTTCGTGGTATTCTTGCTAGTTACACTAGCCATCCTTACTGCGCTTCGATTGTGTGCGTACTGCTGCAATATTGTTAACGTTAGTCTTGTAAAACCTTCTTTTTACGTTTACTCTCGTGTTAAAAATCTGAATTCTTCTAGAGTTCCTGATCTTCTGGACGACGCGCACTGACACTACCCATCGACACTCCAAAGTCT
+
66<=8===BCA@A<C;56==559<BB;;<ABA@CCCD=AB>A>:9:BBBB=??A@A?B@BBBB=B?:;;<;:;57356555'27389@@9>@>A8>:615=37//.8;3;@B===@@<>=>=D=BB@@;;;@<@A>><>@A@@>>>@CB>>>>>E7;;;=??=?=AAA<A?@@B:>>AAA6A=B5;:DDD/@@;;;7;BBGAAA>>>==@@@,=///=7=7@@=>>>>?>?<?<@?AAAA9=<@<@B>>>@@;99666;==<9666.6///>@===A;AD;A???
@ATNG8:03251:00614
GATGGTAGGACGAGCGTCTGAGAGGTACTCATTCGTTTCGGAAGAGACAGGTACGTTAATAGTTAATAGCGTACTTCTTTTTCTTGCTTTCGTGGTATTCTTGCTAGTTACACTAGCCATCCTTACTGCGCCTCGATTGTGTGCGTACTGCTGCAATATTGTTAACGTGAGTCTTGTAAACCTTCTTTTACGTTTACTCTCGTGTTAAAATCTCGAATTCTTCTAGAGTTCCTGATCTTCTGGGCAGACTCTCACACGCCTACCATCGACACTCCAAAGTCT
+
::<<5;;=8;;;@B<<;;;=666>:666;?;;;;88;199+/)/;;;<>>4//:88(-(----(/4<<<<<;99;344444$4838344)////)///)/944449:;9>>>>=;??=??>8=;9955=59.9499:5:95449:8<<<443833-3335;=8=7<:A<===>@<==<<,5.5259CC466;;@06666;9:999.///&/9///;393//+3;455;;6=588::<=8==@A8666;9:4444448994944.488434<<<<9?>5===<
@ATNG8:03261:00130
GATGGTAGGTGCGAGCATGAGTGTATCCACGAAGAATCAGGAACTCTAGAAGAATTCAGATTTTTAACACGAGAGTAAACGTAAAAAGAAGGTTTTACAAGACTCACGTTAACAATATTGCAGCAGTACGCACACAATCGAAGCGCAGTAAGGATGGCTAGTGTAACTAGCAAGAATACCACGAAAGCAAGAAAAAAGAAGTACGCTATTAACTATTAACGTACCTGTCTCTTCCGAACGAATGAGTACGAGAGTCAGAGCAGAGCTACCATCGACACTCCAAAGTCT
+
:;44.5:94///////::<<=@?@@=>;733:-332443>8B?ABBCCCB?BB>B?BCCBCCCC5CIDBBBBCCCCCC>CC@@@@@,@A@D@DDD;CAD?BABCCCCBB?B?BB?CCC?CAAACCCCCBBDCBAAB?BCBB>BA@@<<<?9?;??@=@ACBABBB?BBBB@A?C@<00/,//888)//80888776$/627/..337<9<>==:;:=A7==CCC?DBBBBBB?C?CC@B9979BAAABBBAAABB@CC@>>>@@<:;;?=A@@>?>C;;;5;;1@AAA
@ATNG8:03274:00132
GATGTAGCTCGCTGATGATATCTCCAGAAGATCAGGAACTCTAGAAGAATTCAGATTTTTAACACGAGAGTAAACGTAAAAAGAAGGTTTTACAAGACTCACGTTAACAATATTGCAGCAGTACGCACACAATCGAAGCGCAGTAAGGATGGCTAGTGTAACTAGCAAGAATACCACGAAAGCAAGAAAAAGAAGTACGCTATTAACTATTAACGTACCTGCCTCTTCCGAAACGAATGAGTACACACTCTCATATGACACTATCGACACTCCAAAGTCT
+
DDBBCCCCC>C>BCCFDCBA@CCD@CBB?BCBA>><>?BCCCC>><>B<?>ABACACAA/A=AC??@B@>=>=4<>:;;;;*;==@5999&9B;8=B=BBCCCC?A?AC?BBA?BBB>BBDDCCCBBBBBC@CCBB>B?>=A??B:?;?>>9>??@ABAC?BBBCBB?BB<>96088<<<4;;;5;ADHE/<=6=///;:>?>;><AABA;><>?B@@>@BB?CBB?B?BBC=BBB?BBBCBFBBB>>>?A>>=??BB677AB??===A:::<BD=BB??
@ATNG8:03282:00132
GATGGTAGAGTATCATGTGTATCTCCAGAAGATCAGGAACTCTAGAAGAATTCAGATTTTTAACACGAGAGTAAACGTAAAAAGAAGGTTTTACAAGACTCACGTTAACAATATTGCATCAGTACGCACACAATCGAAGCGCAGTAAGGATGGCTAGTGTAACTAGCAAGAATACCCACGAAAGCAAGAAAAAGAAGTACGCTATTAACTATTAACGTACCTGTCTCTTCCGAAACGAATGAGTACGTGTGACGTACGTGAGCTACCATCGACACTCCAAAGTCT
+
994405;=CBC>>=@@AA;;:?>@?9>8939<><9:9;?BBCCCCC@CC@C>@@CCCCCC5C@CAAACBCA@@@9@@AABAB,<545?<>>2=BB8ACCCBBB@?8>>7778BB=>>;>>>AAA@??>>>AB<AA<<8;9:9:;;=5;5;==8=?==>>>B=@@?::;>>;56///)//6891657455555$.505.....29>4>5:88<6=48?CCC@CCCCCCB::6;AB;A99599::?@>@???@BCCBBBBBDAAACCB?BBCAAABAAA?BC;B@@>
@ATNG8:03297:00118
GATGGTAGTGCGTGAGAGAGAGACACCAGAAGATCAGGAACTCTAGAAGAATTCAGATTTTTAACACGAGAGTAAACGTAAAAAGAAGGTTTTACAAGACTCACGTTAACAATATTGCAGCAGTACGCACACAATCGAAGCGCAGTAAGGATGGCTAGTGTAACTAGCAAGAATACCACGAAAGCAAGAAAAAGAAGTACGCTATTAACTATTAACGTACCTGTCTCTTCCGAAACGAATGAGTACGATGAGATCTCGTGTGCTACCATCGAGGTTGTAAAGTCT
+
9>?CABBBCDGIEABACCCDBBBBCC?BCC?CBAA9899?CBB@@@D?@=:=;=:@:;;;;*;=CCCCCDCCBA@8?@<<;;;*;:;:5555&4<<8>@@@BBCDC@C?BB?BBB?BCBBBABBCCCCCBCDD@CCCC@CAAABBBB?A?A::7;AABCBCA?AADAAB>A@9>>A?BBCCC<@<=988888(7>9<888::@;:6;<@@@C=D<@@CCC@CBCBBCBAF?AAC>BCB?BBBBACCCC>>>CCC@>=======@==:>@@@@<6:,///>6A@AA
@ATNG8:03298:00124
GATGGTAGTGTCATATGAGAGTGTGTACTCATTCGTTTCGGAAGAGACAGGTACGTTAATAGTTAATAGCGTACTTCTTTTTCTTGCTTTCGTGGTATTCTTGCTAGTTACACTAGCCATCCTTACTGCGCTTCGATTGTGTGCGTACTGCTGCAATATTGTTAACGTGAGTCTTGTAAACCTTCTTTTACGTTTACTCTCGTGTTAAAAATCTGAATTCTTCTAGAGTTCCTGATCTTCTGGTCTACTACACTGTACTCTACCATCGACACTCCAAAGTCT
+
===@;;;;>=>C<<<@?BBBBCCCCB??@A9;49;;@6@@:?:=CCBBBB<@@?5:28=?9:;7<8<AA@<A=??:88879'992334;088;;.56;4;;6;;<<<A;ABABBBBB@A@A=@>BBDABCBB?ACAA7;<AAA;;;BBCBBBC;:7;CB?CC?A7::BBBBBCC>@;;;0;=@<@@AA3?@>@B0;;;;AA@>==2:999$9::0/,/499499;?@<A9B;CBBACC@B:;8;BCAAA@@@@ABBCCBBCCB7;;@@@@BAAA;??9@AB@
@ATNG8:03262:00184
GATGGTAGCTCTGCTCTGACTCTCGTACTCATTCGTTTCGGAAGAGACAGGTACGTTAATAGTTAATAGCGTACTTCTTTTTCTTGCTTTCGTGGTATTCTTGCTAGTTACACTAGCCATCCTTACTGCGCTTCGATTGTGTGCGTACTGCTGCAATATTGTTAACGTGAGTCTTGTAAACCTTCTTTTTACGTTTACTCTCGTGTTAAAAATCTGAATTCTTCTAGAGTTCCTGATCTTCTGGTGTCGTCTATCATGTACTACCATCGACACTCCAAAGTCT
+
;944.5::=;<BB>CCC@@@CB<?;:84;?;:7?ABD>CC?C@BBCICBCACCCCC@B?CBA@=@@C;9;CC<<?;CCCCC3CF?CBBC=BABB9;9D=::4:@?>@D@DC???=CG??@@?B=@A;:;;;C@EGDCADCBB@@@ABAAACB@?@>AAA@DD=?<?ACBBBCEE?C;;;0;4;=;;;;;*:@@@A8AA@@@@===9.4444$498995:5>:<<BCCBBB?B>AAA????AAB?BCCA;00000@>>>@ABBBB?AA@@?@??@A:??8@AA@
@ATNG8:03263:00158
GATGGTAGAGTACAGTGTATTAGACCAGAAGATCAGGAACTCTAGAAGAATTCAGATTTTTAACATCGAGAGTAAACGATAAAAAGAAGGTTTTACAAGACTCACGTTAACAATATTGCAGCAGTACGCACACAATCGAAGCGCAGTAAGGATGGCTAGTGTAACTAGCAAGAATACCACGAAAGCAAGAAAAAGAAGTACGCTATTAACTATTAACGTACCTGTCTCTTCCGAAACGAATGAGTACTGTATCTATGTGTGCGCTACCATCGACACTCCAAAGTCT
+
;BBB?BB>BCBA=@@>==6946;???ABC@CDC;;:<A=BAC::9?9=<9<:89773;>;1B>BBBBB>8=A?B=;;33/////$/8(.(...&.33.3755598882839:4:;9;;@@?CBBACCCDCA@@@>BBBC?@>><>>>A>A?A??=?BAABBBB?BBCAAA?DD<666/77::9(87818>>>?/::6:///99=AA=B=@>>>=@<@ACCD?BBBBCCC?A>ACC=CCC?@@ABCBBBBBBAAA@@><=:;:;>@AA7;;BAA>=>>>=AB:CA??
@ATNG8:03294:00179
GATGGTAGTGTCATATGAGAGTGTGTACTCATTCGTTTCGGAAGAGACAGGTACGTTAATAGTTAATAGCGTACTTCTTTTTCTTGCTTTCGTGGTATTCTTGCTAGTTACACTAGCCATCCTTACTGCGCTTCGATTGTGTGCGTACTGCTGCAATATTGTTAACGTGAGTCTTGTAAAACCTTCTTTTTACGTTTACTCTCGTGTTAAAAATCTGAATTCTTCTAGAGTTCCTGATCTTCTGGCTCTCGTAGACAGATACTATCGACACTCCAAAGTCT
+
BCCB@B=<A==?==@@=B=BBCBB<;:::835.95990;<:>:;;??;;@8ABBCC@C????=8B?AAACC555:-33999'9:4:<<A7>:?<;@?@;?@=@ABCBC@CCCABB@@=@@@<@?BBBAAAAC@C:;;@CDICCCC@@@BBAA@@@?@@@@CC?C=@@BA@@BBB=A;;;;.;;@=;;;;;*;CCDD?EAA@BBAA@@499::*;>>ACAC@CC@CCCBBCD?A?@ECCAA=A@B>BBCCCCCCCCCCCCCCCCBBBCBBCCCC?CD>A::;
@ATNG8:03287:00245
GATGGTAGGACGAGCGTCTGAGAGGTACTCATTCGTTTCGGAAGAGACAGGTACGTTAATAGTTAATAGCGTACTTCTTTTTCTTGCTTTCGTGGTATTCTTGCTAGTTACACTAGCCATCCTTACTGCGCTTCGATTGTGTGCGTACTGCTGCAATATTGTTAACGTGAGTCTTGTAAAACCTTCTTTTTACGTTTACTCTCGTGTTAAAAATCTGAATTCTTCTAGAGTTCCTGATCTTCTGGCGCTCTGTCACGTCTGCTACCATCGACACTCCAAAGTCT
+
=B??7;=B8;66>>;;@BABABBB?BDFBBCC@BCBC>BB@B@BCCCCCC?BBCBD?A?ACCC=B@CDCCBCBBC@CCCCC1BB=B89969C@B?CBB@BC@CCCBBCACCBBBBBC?CCC?C@CCBBBCCC?CCCC>BBBBBBBBCCCBB@@AC?BAA>AC>B?BBDECCCCC>C;:;:.;5;>;;;;;*;ACEF>BBCBCBCCCC?AAAA2BBBBF@D@CC@CBBBCBB>B??>?@??;99;<;;;BBBABCCA@@BBBABCB@:::A@===99399+9>>=
@ATNG8:03289:00220
GATGGTAGCTCTGCTCTGACTCTCGTACTCATTCGTTTCGGAAGAGACAGGTACGTTAATAGTTAATAGCGTACTTCTTTTTCTTGCTTTCGTGGTATTCTTGCTAGTTACACTAGCCATCCTTACTGCGCTTCGATTGTGTGCGTACTGCTGCAATATTGTTAACGTGAGTCTTGTAAAACCTTCTTTTTACGTTTACTCTCGTGTTAAAAATCTGAATTCTTCTAGAGTTCCTGATCTTCTGGCGCTCTGTCACGTCTGCTACCATCGACACTCCAAAGTCT
+
9C?D>@@@BA;696>>>=>D@A;;>>>>?D;:9:DCC=?@>@?BCCCIFGFA@@DC@C@CCCE?C@C@@BB;96C<<@BCA2@A<?>AA<@@A@6:5A=BC@BBBBBB@BCCCEEBC?BAA>A?CCBB@@@C?BBCC@BBCCBBBCBBCBBBBBB@BBB>BB?B?BBE@@BCDD@C;;;;6<@B@CBDED2DCBCI>B<;;AABA@@5;;;;*;@ABC@B@CC@CCC@@@C>A>ABBCAB???A@CDBBC;;:CFCCCBBBBCCC@BB??@BBAAC39929A@@
@ATNG8:03294:00205
GATGGTAGCATCATGCATATCTCACCAGAAGATCAGGAACTCTAGAAGAATTCAGATTTTTAACACGAGAGTAAACGTAAAAAGAAGGTTTTACAAGACTCACGTTAACAATATTGCAGCAGTACGCACACAATCGAAGCGCAGTAAGGATGGCTAGTGTAACTAGCAAGAATACCACGAAAGCAAGAAAAAGAAGTACGCTATTAACTATTAACGTACCTGTCTCTTCCGAAACGAATGAGTACGATGAGAGAGCTCTCTCATCGACACTCCAAAGTCT
+
BBBC@BDCCBCCCCCCDCCBBBAAA@BCB?CBBA??<??ABBBBBD?BB>B>@?<88886(249:555AA>??;3;=;;;;;';<995555&5;;7666;<<><A>A@BC@BAA?CCCBCCCCABACBBCCC@CCBB?BBBBBBBC@B@B?@=@AAAABBC?CBBBBA>@@?A??;?A::;17657?AAAA/AB=A888@@@BA=A;??BB:>:=@BAA?AA@??BB@C@CCC=BBB@CCCBBBBBBB?A=<=BBB@::;>>>>BAAAAAAA<AA:A;;;
@ATNG8:03297:00242
GATGGTAGTATATCGCGTCGCTATCCAGAAGATCAGGAACTCTAGAAGAATTCAGATTTTTAACACGAGAGTAAACGTAAAAAGAAGGTTTTACAAGACTCACGTTAACAATATTGCAGCAGTACGCACACAATCGAAGCGCAGTAAGGATGGCTAGTGTAACTAGCAAGAATACCACGAAAGCAAGAAAAAGAAGTACGCTATTAACTATTAACGTACCTGTCTCTTCCGAAACGAATGAGTACACTTCGTCGTGTCGTGCTACCATCGTCACTCCTAAGTCT
+
DEFC?BCCBAACCCCCCBBBCACCC@CCC@CCCC@@=@>BAECCBC@BB@B@BBA@@@@@2A?ABBBBECA???5=@;;;;;*;C@C599979A@:=@;@@A@@@>A?BB@BCC?CCBBCCCCCBBCCCCCC?CCBB>BBBBBBBC@C@CAA>AC???CBB@BBBBBB?BB<>>><;:ABD8>=>;>ADDD/@@<?988>????<A=A@AA:>:=ACBB?BBBAABB?B?BCC=CCC?ABABBBB@>><>>BB@=>=@@>>>>=>:=??B>>BABC?BB?BBBB
@ATNG8:03261:00272
GATGGTAGGACGAGCGTCTGAGAGGTACTCATTCGTTTCGGAAGAGACAGGTACGTTAATAGTTAATAGCGTACTTCTTTTTCTTGCTTTCGTGGTTTCTTGCTAGTTACACTAGCCATCCTTACTGCGCTTCGTTGTGTGCGTACTGCTGCAATATTGTTAACGTGAGTCTTGTAAAACCTTCTTTTTACGTTTACTCTCGTGTTAAAAATCTGAATTCTTCTAGAGTTCCTGATCTTCTGGTATACCACTCGCTCGCTACCATCGACACTCCAAAGTCT
+
=BBB@BGE?99:C>=ABBBECCCD@CAAABBA=BBBB=BB@C@CCBBCCC@CCCCC?B?BECC?C?BBBDDBBBC?BBCCC1BC?BADD=CCBB7:;.;A?CBCDGE?AAACCBBB?BBC?C=@@BB===B=B=B<@@BBBBAAA@???@?AA<CCC@BB?B@CCCBBBCCC?CCDDD;B?B;@@@@@1AFGCC=BBCCDDLCEB=@@@@0@AACC@C@CC@BBBBBBB?B@BCCCCB@BAB?BBB@@=?@AAABBBCCCCC?BBCBBBAAAB@BB>CBAB
@ATNG8:03262:00267
GATGGTAGGACGAGCGTCTGAGAGGTACTCATTCGTTTCGGAAGAGACAGGTACGTTAATAGTTAATAGCGTACTTCTTTTTCTTGCTTTCGTGGTATTCTTGCTAGTTACACTAGCCATCCTTACTGCGCTTCGATTGTGTGCGTACTGCTGCAATATTGTTAACGTGAGTCTTGTAAAACCTTCTTTTTACGTTTACTCTCGTGTTAAAAATCTGAATTCTTCTAGAGTTCCTGATCTTCTGGATACACTCATGGCACCTACATCGACACTCCAAAGTCT
+
CF@@?ACC@BBBCCBBBBBCDDBB=BBCBBBC?BAAC=BB?B?BBCCCCCACCCBB?B@DEBB?B?BCCCBBCDB@BBBBB1BC@BBBC<BBGD@CAA<@A=ABBGDD@BBCCCCCC?CCA>C?CDCCBBBC@CCBB?CBBBBABABBCCCAAAB@CBA?BD@B>AACDCCCCC=?:9:9-9=@=9:9::*:BBBG=BBDFCCCBBB@CCCC5CCCCB?B@CD?BBCBAAA@C>@@@CAA=?BCADBBBCCDCCBB=BCB?ACBBBCBBBBBCC@BB<B@@@
@ATNG8:03264:00288
GATGGTAGGTGCACATGAGTGTATCCAGAAGATCAGGAACTCTAGAAGAATTCAGATTTTTAACACGAGAGTAAACGTAAAAAGAAGGTTTTACAAGACTCACGTTAACAATATTGCAGCAGTACGCACACAATCGAAGCGCAGTAAGGATGGCTAGTGTAACTAGCAAGAATACCACGAAAGCAAGAAAAAGAAGTACGCTATTAACTATTAACGTACCTGTCTCTTCCGAAACGAATGAGTACTATGTAGAGCTCTATACTAATCGACACTCCAAAGTCT
+
>>;@7;<<7;<AC>CCBBBCCBBBC@CCC?BABC;;8;?BBEBBBD@FJ?B=@@@:9999*;>CBCBBBBBBBA;AB<;;<<*;=;=5333&39949::8<=<=B=@?BC?BAB@CCAACCCCCAAACDCCC?AABC>BAA@BBAA<B@CBB?BBCDBBAB?BBA?@?>CC>@@@:87:<;1:99467778(/:7<///;<ABD<A;??@@;@>BBCBC@BCBAABB>A?ABB>BCC?AABCCBBBBBBB@@@@AACA>??A@>9@@AAA@>9949<3<777
@ATNG8:03274:00256
GATGGTAGTGTCATATGAGAGTGTGTACTCATTCGTTTCGGAAGAGACAGGACGTTAATAGTTAATAGCGTACTTCTTTTTCTTGCTTTCGTGGTATTCTTGCTAGTTACACTAGCCATCCTTACTGCGCTTCGATTGTGTGCGTACTGCTGCAATATTGTTAACGTGAGTCTTGTAAAACCTTCTTTTTACGTTTACTCTCGTGTTAAAAATCTGAATTCTTCTAGAGTTCCTGATCTTCTGGACGACGCGCACTGACACTACCATCGACACTCCAAAGTCT
+
AA9905<<BCAB=?>>CCBBCCBDB@?>AA@B@CDDI@FC@C@CBBBDCB?BAAA6:6:BAA?B@DCCCCCBBB=BBDDD2BC?CBCD=CCBB?BCC?CC>BBBCCFACBBBDDCC?CBB?B@DEBBCBBB?BCCD>AAAABBBCCCCCDAA@A>AAA?BB?B?BCBBBBBBC>C;:::.;=@>:;;;;*;AACD;;;BBBCIA@A5;;;;*;@@@B?B@CE@FDCCAA@@C@CAACDD@A?BACG@AACBB?@?BBCCCCBBC?B@AAC::9BB@CC>CCCB
@ATNG8:03278:00289
GATGGTAGTACATGATAGACGACACCAGAAGATCAGGAACTCTAGAAGAATTCAGATTTTTAACACGAGAGTAAACGTAAAAGAAGGTTTTACAAGACTCACGTTAACAATATTGCAGCAGTACGCACACAATCGAAGCGCAGTAAGGATGGCTAGTGTAACTAGCAAGAATACCACGAAAGCAAGAAAAAAGAAGTACGCTATTAACTATTAACGTACCTGTCTCTTCCGAAACGAATGAGTACGTGTGCGACGTGTCTCCTACCATCGACACTCCAAAGTCT
+
==<<?BDBA<>@CBAAAACCECABB@BCC?A@B@@@<?<;;@;AAA>@A>A<@?955599':;@BBBBBC@@@D=BAAAAA7;C;A9ADD;D@B<;?;;:<<<<9<>@B>===>B??=>>>>@@?@;>CCD@BBBB9;:@@@>>B<@:>00*0><<@?>B8?>>::8:=?8?@@9?=@>?8<85-//////$--(----6796726272226=6::@;@?@BC<<;D?B>BBB<ABC?ABAAABA???ABA:99967<<:95:>=:?>==>@@@@B<BD:B888
@ATNG8:03286:00251
GATGGTAGTGCGTGAGAGAGAGACCATAAGATCAGGAACTCTAGAAGAATTCAGATTTTTAACACGAGAGTAAACGTAAAAAGAAGGTTTTACAAGACTCACGTTAACAATATTGCAGCAGTACGCACACAATCGAAGCGCAGTAAGGATGGCTAGTGTAACTAGCAAGAATACCACGAAAGCAGAAAAAGAAGTACGCTATTAACTTTAACGTACCTGTCTCTTCCGAAACGAATGAGTACACATCGTCGTGTCGTGCTACCATCGACACTCCAAAGTCT
+
9444.555;=BB><AACCDDBBBB555<7:?885>:=8=CBBAA@;??5@>>?=AAABA/@<??879:;==9:/:9;9555$9><>49::*9@=.5;@BBBBAA?A=AB?A@?<?A@ABBCBCCBB@@@@@=?AAC?;:9AA@@A?C?D@?=?A@?@A>?;?AC??;<@@,00:,/-;=>.///.....$-723...356;;49488808:>@@??;?::;=;;1818@A3;;@<;;;;;;==>===>>==;;;;;;;;=;;5:>>A=>=>>>6;:19A;<
@ATNG8:03305:00254
GATGGTAGTAGTACACTAGTCATACCAGAAGATCAGGAACTCTAGAAGAATTCAGATTTTTAACATCGAGAGTAAACGTAAAAAGAAGGTTTTACAAGACTCACGTTAACAATATTGCAGCAGTACGCACACAATCGAAGCGCAGTAAGGATGGCTAGTGTAACTAGCAAGAATACCACGAAAGCAAGAAAAAGAAGTACGCTATTAACTATTAACGTACCTGTCTCTTCCGAAACGAATGAGTACACATCGTCGTGTCGTGCTACCATCGACACTCCAAAGTCT
+
CCCC@CCC@@AA;>>>==BB>@@@A@CBC?CBA@@@=@<A?B?@@A?A@=@=?????BBB3B@???BC?>>=@@@:8879988'//(/3889/::<7=BBA>??BB=A<>=:<>>=???ADCCBBBBDDAA?>=>AAA>B@A@A@@C>@=A8859BCCBBBB?@AABBB?BA;999/67===48887<<<==.:<7<///;<>>><>=B>==<@=@@BBB@CAAABAA=@<@AA<BBC?AABBCBB>:;>?==ABBCBCBB@A@?><?BBBB?C;;;5;;1;988
@ATNG8:03261:00339
GATGGTAGATACTCGCTGATACACCCAGAAGATCAGGAACTCTAGAAGAATTCAGATTTTTAACACGAGAGTAAACGTAAGAAGAAGGTTTTACAAGACTCACGTTAACAATATTGCAGCAGTACGCACACAATCGAAGCGCAGTAAGGATGGCTAGTGTAACTAGCAAGAATACCACGAAAAGCAGAAAAAGAAGTACGCTATTAACTATTAACGTACCTGTCTCTTCCGAAACGAATGAGTACTATAGACTATCTGAGACTACCATCGACACTCCAAAGTCT
+
<<=?>A@@AACB<<5559988:9:;4;<<8::::::49689333896::68388556@@>/@=>;79???99;A9@>BB?BC=BB;A<A@@7@DC?@A@CCA@A@4949=9=<=8<<BBEBBBBBCBBBBCC?BBCC?BB99:A??3:6:@@?BD?@?BBF?ABDBCC?>>;>==7<<8888)8887:::;.797=///568=A=A;????=B:?>;;;>BBBBBFC?B>ABC>C::59@AACCBBBAA?CC???CDBAAADBBB@A@@A@@@B??:?A;AADB
@ATNG8:03266:00340
GATGGTAGCGCACACATAGATACAGTACTCATTCGTTTCGGAAGAAGACAGGTACGTTTAATAGTTAATAGACGTACTTCATTTTTCTTTGTCTTTCTGTGGTATTCTTGCTAGTTACACTAGCCATCCTTACTGCGCTTCGATTGTGTGCGTACTGCTGCAATATTGTTAACGTGAGTCTTGTAAAACCTTCTTTTTACGTTTACTCTCGTGTTAAAAATCTGAATTCTTCTATAGTTCCTGATCTTCTGGGTGTATCAGCGAGTATCTACCATCGACACTCCAAAGTCT
+
CCDDACC>9;6@=<@@@AAA?>>9:<;;;>CD@?AAB;?>49655.5;;=>8<::977(3499;E?B?BA:55:989:6///;;;)///(///7=3833/606/-(-63--.35<7>@EDCCDC@AAA<@=@BBAA@CB=;;:B?CCCCCABBBCCCBCD@@<@BB;@@7@;@ABB@AACC@B@?@?5@>B;;:;;;*:BBCD>BBAAA@;;;@5<;<;*;@>@==A=@B=CBBBBBLAC@BBCCBA>@@@?8;;;@CCCBBABBBBBDCCC?AABBA@@@BB>AA;@@AA
@ATNG8:03270:00343
GATGGTAGCACGAGTCACTCATACCAGAAGATCAGGAACTCTAGAAGAATTCAGATTTTTAACACGAGAGTAAACGTAAAAAGAAGGTTTTACAAGACTCACGTTAACAATATTGCAGCAGTACGCACACAATCGAAGCGCAGTAAGGATGGCTAGTGTAACTAGCAAGAGTACCACGAAAGCAAGAAAAAGAAGTACGCTATTAACTATTAACGTACCTGTCTCTTCCGAAACGAATGAGTACGTGTGCGACGTGTCTCCTACCATCGACACTCCAAAGTCT
+
=<<<@CBBCBBBEC>666;;;>>>:=CC@AA@A;;4:8@<=AABC8CC>A>ABBBBEFE2A>ACB>@?CCCCC>BBAA@@@0>A=A@CCC<AA@?B;:;BBAAB?B?AA>ADD@C???FFECBCCCCDBCD?CBBB999BB>>?B>A?B9:9:BBBCBBC?A@@ABC@DCBA==587AFG:???<?????.==8=====A@>>:==BBAA:=:=>BBB>AAAA@BB?B?BCC>CCD?BBBBAA=====>=>BB>>>@@AA=AAA;>>@@@B@>>><??9?88/
@ATNG8:03305:00309
GATGGTAGTGCGTGAGAGAGAGACCCAGAAGATCAGGAACTCTAGAAGAATTCAGATTTTTAACACGAGAGTAAACGTAAAAAGAAGGTTTTACAAGACTCACGTTAACAATATTGCAGCAGTACGCACACAATCGAAGCTCAGTAAGGATGGCTAGTGTAACTAGCAAGAATACCACGAAAGCAAGAAAAAAGAAGTACGCTATTAACTATTAACGTACCTGTCTCTTCCGAAACGAATGAGTACGAGAGAGCACACGTGTCATCGACACTCCAAAGTCT
+
@<@C;BBBDCB?=@CCCBCDDD@@@6@CB?BAA?>>;?;::7>?>@?DB=A=@A@==::>)8499:22288<<9.9<;;;;;*;@>==?@@2@@@<=B=BBBBAB?A>A@=AAB>AABBCBBCAAACBCCCC?CCBB>AABBBCDC>A=A@@=@BFFBBCB@??@@AA?BB?999988AAA7=<<7//////%-72----79AAA<A<?@@@;@;@?BCC@CCC???B?B@BBB>BBB=AAA???AAA?AB@?>>ADDA@@@>>>@>>>??@D<AA:@776
@ATNG8:03305:00314
GATGGTAGATACTCGCTGATACACCCAGAAGATCAGGAACTCTAGAAGAATTCAGATTTTTAACACGAGAGTAAACGTAAAAAGAAGGTTTTACAAGACTCACGTTAACAATATTGCAGCAGTACGCACACAATCGAAGCGCAGTAAGGATGGCTAGTGTAACTAGCAAGAATACCACGAAAGCAAGAAAAAGAAGTACGCTATTAACTATTACGTACCTGTCTCTTCCGAAACGAATGAGTACACATCGTCGTGTCGTGCTACCATCGACACTCCAAAGTCT
+
BCCC@BCCCCEEDBC=AACCCA@@C=BBB@A@A9:9<??CCC99:EABB?B?@<;9::9:+:;>>>>>>EB>>>7<@;;;;;*;B=B5<<<-;B@=;@;?CCCAC>@=?A?BBC@BBBBBCCCCCCCCCDBC?BBBC?BAA@B@BB>A?@::89CCCBBBC?CCCAAA?DC?BAA>;;@AA488818>>>>/>?;?888@AA@?;?=AB?>9>AACAA?ABCBBBB?B?BBB>BCC>AABBBBBBBB?>>=BBAA>>>>>?CBB?ACDDDAA>>><@@6@<<=
@ATNG8:03278:00390
GATGGTAGGAGACACGTCGCACACGTACTCATTCGTTTCGGAATGGAAGACAGGTAGCGTTAATTAAGTTAATAGACGTACTTCTTTTTCTTAGCTTTTCGTGGTATTCTTGCTAGTTACACTAGCCATCCTTACTGCGCTTCGATTGTGTGCGTACTGCTGCAATATCGTTAACGTGAGTCTTGTAAAACCTTCTTTTTACGTTTACTCTCGTGTTAAAAATCTGAATTCTTCTAGAGTTCCTGATCTTCTGGCGCTCTGTCACGTCTGCTACCATCGACACTCCAAAGTCT
+
==?@:===;?>>696<==<>><;;@=;:;;::6;445/5<5:643-3-398776333377393958---37(---222...85::>==)22,226666+2222+2292778=;;;9:3:@:<<>;;55?>6=77556577=7;;AA=???A>A>==@?:::=:=28859?:6:::>@>>>===9=?AAB5A:=5::::;+;ABDE7:;@????>=>1////(////@9@9==:>@@@@@@<@<@ABA@@<>>>:><==AA@@@A>=>@@@@=>=;>@@@@???BB<@@:@>>>
@ATNG8:03293:00374
GATGGTAGCAGACGTGACAGAGCGCCAGAAGATCAGGAACTCTAGAAGAATTCAGATTTTTAACACGAGAGTAAACGTAAAAAGAAGGTTTTACAAGACTCACGTTAACAATATTGCAGCAGTACGCACACAATCGAAGCGCAGTAAGGATGGCTAGTGTAACTAGCAAGAATACCACGAAAGCAAGAAAAAGAAGTACGCTATTAACTATTACGTACCTGTCTCTTCCGAAACGAATGAGTACTGCGTCTCACTCTCGCCTACCATCGACACTCCAAAGTCT
+
CCDD@DBCB=CB=@666;A;;?BBB?CCB?AAA@@?>A@BBBAABBA??=??A>===@@@/@=;;;AAAB@???9>>BCCCC2BB5<5;;;-;@B?<@??CCC?@<?<?A>BBD@DBAABBCBCCBBBDCCC?BBBB=?>BBAABB?B?B??=?CAA???B@BBBABB?BC?=>>688BCA498808>@@A/:;4;788>=>AA=C=A@@@<???DBA>ABBCCCC?B?BCC?AAA@AAABBBAACA>ABBBBBBBBBBB?????BBBBBBBBAA@DD>DBBB
@ATNG8:03294:00396
GATGTGAGAGACTGTGGCGCACCCAGAAGATCAGGAACTCTAGAAGAATTCAGATTTTTAATACGAGAGTAAACGTAAAAAGAAGGTTTTACAAGACTCACGTTAACAATATTGCAGCAGTACGCACACAATCGAAGCGCAGTAAGGATGGCTAGTGTAACTAGCAAGAATACCACGAAAGCAAGAAAAAGAAGTACGCTATTAACTATTAACGTACCTGTCTCTTCCGAACGAATGAGTACGATGAGATCTCGTGTGCTACCATCGACACTCCAAAGTCT
+
@BBB@AAB@BBABBCC?BCBAA@=:;:;@A@@?@9?:@@:::??>?E@D>AA=:::::*;9;;:>>>?===@6<>;;;;;*;B=B@CDD9B;;6;A;;;==77178=?9@@B?BBBABBFCCD;;;B@@@HCDFC@;::CCBBB5;6;::3:A@@@BAB?BBBABB@BB>?;;588FDD;;9838AABC/?@588/////8:5<7988>9>;@<A@?>@@@BBBC?B>AA>AA@:??AA@=AAAA@>>>@BAA;;;>>==AB5;;;???@@@@<@B:@???
@ATNG8:03301:00351
GATGGTAGTGTCAGTGCGCGTCGTCCAGAAGATCAGGAACTCTAGAAGAATTCAGATTTTTAACACGAGAGTAAACGTAAAAAGAAGGTTTTACAAGACTCACGTTAACAATATTGCAGCAGTACGCACACAATCGAAGCGCAGTAAGGATGGCTAGTGTTACTAGCAAGAATACCACGAAAGCAAGAAAAAGAAGTACGCTATTAACTATTAACGTACCTGTCTCTTCCGAAACGATGAGTACTGTATCTATGTGTGCGCTACCATCGACACTCCAAAGTCT
+
99//)//7::=?>??>?;;<5549949;:79:55584:2445::9;7884<8><>89898(81667==9<::;<3;:99999'9@5:49@@0@@@<@@??==AAB>A<8959>;<AA>?AACBBBBB@@@BB?A:9:?B???CCCC==9=00+0>::::>>;<<>877877/5;;.5/<<>09//*/999:*66/56558>;=><@<@>==<A8;9@@?;?AABCFD?A:;;G8@000;;@AB>@CBAA?>>BB??;;;B887G:>=BBBBC@@>088(77<;
@ATNG8:03265:00403
GATGGTAGTACATGATAGACGACACCAGAAGATCAGGAACTCTAGAAGAATTCAGATTTTTAACACGAGAGTAAACGTAAAAAGAAGGTTTTACAAGACTCACGTTAACAATATTGCAGCATTACGCACACAATCGAAGCGCAGTAAGGATGGCTAGTGTAACTAGCAAGAATACCACGAAAGCAAGAAAAAAGAAGTACGCTTTTAACTATTAACGTACCTGTCTCTTCCGAAACGATGAGTACGTGTGCGACGTGTCTCCTACCATCGACACTCCAAAGTCT
+
;B>@@CC>;;;695<<;;A@@CBAB@;;;854::00+/6:::?>??4376?;;>:9@@@A0AACBBBCB@?;CD=BABB@B@2@@?@=BCC9BAC@>CBCCBBAC>A<???AAC?CAAAA@@=@BAABBB;;9;A@@=;;9A>AAA<?<?AA7:9BB@??F<?>A>???AA=@9:48?<==36979889998#77173333<==?1=9<AB@>@=@AA@@>AAABBBB?B>A::16000;;>>BBBAA???::88866;9;6<997;AC??;;;=?5;;3;B>8
@ATNG8:03271:00413
GATTAGTGTCAGTGCGCGTCGTCCAGAAGATCAGGAACTCTAGAAGAATTCAGATTTTTAACACGAGAGTAAACGTAAAAAGAAGGTTTTACAAGACTCACGTTAACAATATTGCAGCAGTACGCACACAATCGAAGCGCAGTAAGGATGGCTAGTGTAACTAGCAAGAATACCACGAAAGCAAGAAAAAGAAGTACGCTTTTAACTATTAACGTACCTGTCTCTTCCGAAACGAATGAGTACACATCGTCGTGTCGTGCTACCATCGACACTCCAAAGTCT
+
CCC@CCCCCCCCCCCCCCBBBCC?BBB?CDDB??<?<>>CCCBB?BC?B>BCB@@@@@2@?BB@BBBCA>>>9>DBBBBB5AD>E2;<<.:B;7;@;?=<CBB?B?BC????>AAABCCCCCCCDDCCAA?BCBB>B@??@@A@=@@B>>=?CBBACCA?AAAAAA@BC>655479<=;3<9:38;;;;.9859///;<@AA6A;>>?B<@<@@@@A<A>;;:<<8=;>BB:A@@<@;;:>>A=>=;;;@@@@@>>>@@@B@@<@>>>@A@@>>;AC7?;=;
@ATNG8:03275:00432
GATGGTAGACACGTGTGCTCTCTCGTACTCATTCGTTTCGGAAGAGACAGGTACGTTAATAGTTAATAGCGTACTTCTTTTTCTTGCTTTCGTGGTATTCTTGCTAGTTACACTAGCCATCCTTACTGCGCTTCGATTGTGTGCGTACTGCTGCAATATTGTTAACGTGAGTCTTGTAAAACCTTCTTTTTACGTTTACTCTCGTGTTAAAATCTGAATTCTTCTAGAGTTCCTGATCTTCTGGGTCTCTCTCTCACGCACTACCATCGACACTCCAAAGTCT
+
:;45.5<@?BB::5@:55<=555:@@>@@CAC?AAAA<BB?C?B@A@AA@599AAA?B<>>AA=A?A>>>@>>>A;AADDF.2527222'2957175/).;/5//.66269?:;:BB=>>>7;5:>===@@@=CD@?;>=====>@ABB@?>>>C8;;?=BC=A;??@@AAABB;>:::9-:193:9::;,<<77;*--3---7;;=0888)5=>@A=C=;;7;:::---07-33>;;;+////*/<:>>>>?@BAA@=@996=4666688<9997AC;CAA?
@ATNG8:03276:00420
GATGGTAGCTCGCTGATGATATCTCCAGAAGATCAGGAACTCTAGAAGAATTCAGATTTTTAACATGAGAGTAACGTAAAAGAAGGTTTAACAAGACTCACGTTAACAATATTGACAGCAGTACGCACACAATCTAAGCGCAGTAAGGATGGCTAGTGTAACTAGCAAGAATACCTCGAAAGCAAGAAAAGAAGTACGACTATTAACTATTAACGTACTGTCTACTTCCGAAACGAATGAGTAACGAGAGAGCACACGTGTCTACCATCGACACTCCAAAGTCT
+
;=<=:B=<=;;666=>??A<<666;7;<<7<;===>9?=AAB987@=A@=@<00//....$.2...63...9<.356333)3=.9+62(2+2526-------92626?<=983///55535@@;:5899?B=@@@@<>>>>;;;?8=8=;;7;C>>>A>><>?@?BB=>><>>>=@AABE7;;;=>>>>2==:=?=>------2<7<;;;=A:9:=-----,2667-605;>46::8;866//)/799659955///88::A<<<;==<<;9///:6;;2;<@=
@ATNG8:03265:00484
GATGGTAGGACGAGCGTCTGAGAGGTACTCATTCGTTTCGGAAGAGACAGGTACGTTAATAGTTAATAGCGTACTTCTTTTTCTTGCTTTCGTGGTATTCTTGCTAGTTACACTAGCCATCCTTACTGCGCTTCGATTGTGTGCGTACTGCTGCAATATTGTTAACGTGAGTCTTGTAAAACCTTCTTTTTACGTTTACTCTCGTGTTAAAAATCTGAATTCTTCTAGAGTTCCTGATCTTCTGGCTCGCTGATATGCGCTACCATCGACACTCCAAAGTCT
+
>?<<7;;>7;;>>;;;;666<<==7666<<<=:=<<<6;;:>8?@@BCCC@CCCDD@D>A@DD?C?BCCCB;;;A=@@BBB0BC::::;,;9:?;?@B=9:499@CAB@CCCCCBCB@BBBAD8;;B;;;@A=AA@A=B@>@A999@@>=998AC@AAA?BB@F=??;;;BBBCABCDEG<B?B>;;;;;*;A@AB;B@@AA@;;99;A@AA1A@ABC@C@DD?CCC@@@C@C?CAABBB?BBHACGB@AABCCD;;;CFBAB@@?@BDCFBBA@DF>BAAA
@ATNG8:03278:00456
GATGGTAGAGAGAGCTCTCTCATCGTACTCATTCGTTTCGGAAGAGACAGGTACGTTAATAGTTAATAGCGTACTTCTTTTTCTTGCTTTCGTGGTATTTCTTGCTAGTTACACTAGCCATCCTTACTGCGCTTCGATTGTGTGCGTACTGCTGCAATATTGTTAACGTGAGTCTTGTAAAACCTTCTTTTTACGTTTACTCTCGTGTTAAAAATCTGAATTCTTCTAGAGTTCCTGATCTTCTGGCGCTCTGTCACGTCTGCTACCATCGACACTCCAAAGTCT
+
;==@<==?CEAAA;<545::::<<@B???AAB?BCBC>BB@B@ABAAA9:393;::6<?BBBB>B????757757466666)554:555-5??>7<888(7;-565222+2=??>??A>>>?8;7;>>A>==>=BBAA<A:;;??>>>??===@@?9:9;7//,/6;<@@@@@BB;?===<2<:>8=>??@/?C==>1988///:66;=DDDD/A;;;@<A;=>:=;<:6767=7==BA>>8;:?;@===@@@@A@@@@@@@AAAA:>>===A?=8<6>>4;666
@ATNG8:03279:00455
GATGTAGTGCGTGAGAGAGAGACCCAGAAGATCAGGAACTCTAGAAGAATTCAGATTTTTAACACGAGAGTAAACGTAAAAAGAAGGTTTTATAAGACTCACGTTAACAATATTGCAGCAGTACGCACACAATCGAAGCGCAGTAAGGATGGCTAGTGTAACTAGCAAGAATACCACGAAAGCAAGAAAAAGAAGTACGCTATTAACTATTAACGTACCTGTCTCTTCCGAAACGAATGAGTACGTGTGACGTTCGTGAGCTACCATCGACACTCCAAAGTCT
+
96=B>CCC>CCCABBCCCBCC9::8:CC@CBAA9:8:<??BABAB?BD?B?@@=AAAAA.A;>>>===AABBD;A>CBCCC3CC@D6<;<4;CB?BAAABBBBC@C?CC?BBB?BBBABBCCCBDCCCCCC?CCBB>BABA@@BB=B@C@A?ABBBCCCC?BBBABB@FD>999;;;==<4<::488888(/95:///;=@>><><??@@<A<AACAA?ACBBBCC?B?BCC>DBB?BBBBBBBA>>@BCCBB?BCBBBBB999?CCBBA>>9??8=>6B999
@ATNG8:03290:00485
GATGGTAGATATCATGTGTATCTCCAGAAGATCAGGAACTCTAGAAGAATTCAGATTTTTAACACGAGAGTAAACGTAAAAAGAAGGTTTTACAAGACTCACGTTAACAATATTGCAGCAGTACGCACACAATCGAAGCGCAGTAAGGATGGCTAGTGTAACTAGCAAGAATACCACGAAAGCAAGAAAAAGAAGTACGCTATTAACTATTAACGTACCTGTCTCTTCCGAAACGAATGAGTACTACTCTCAGAGACACACTACCATCGACACTCCAAAGTCT
+
;==?:===>>>;;;;>>?===>=B9@AA>??@@BA?B?BBBBDCCAGEAC?A@AABABA0B?CCCCCBBBAAA9@@;<<<<*<>:==?=>.=><8;AABCCCCB?B?BB>AAB?BB>CCCCCBBFBBBCDD@CAAA?BCBBA@@?7?;?@@>BBBBBBBC?CAAACC?DC?@@@?>?ABA:A;;7;AAAA/=;9=///:=AAA;>:>@@B<@<??A:;7;BABBBC@E@CCC@BBC@BBBBBBBACCCCBBBB@>=A?>>>888<??@@>>>?<?077-<;;;
@ATNG8:03300:00464
GATGTAGAGAGACTGTAGCGCACCCAGAAGATCAGGAACTCTAGAAGAATTCAGATTTTTAACACGAGAGTAAACGTAATAAGAAGGTTTTACAAGACTCGCGTTAACAATATTGCAGCAGTACGCACACAATCGAAGCGCAGTAAGGATGGCTAGTGTAACTAGCAAGAATACCACGAAAGCAAGAAAAAGAAGTACGCTATTAACTATTAACGTACCTGTCTCTTCCGAAACGAATGAGTACGATGAGAGAGCTCTCTCTACCATCGACACTCCAAAGTCT
+
=>==B??CCFBA@@@@@@@ABBBB=@@B@C@A:::<?<@<=///956:7;;79575787+9:A@>>A>??@@A:@@CCACC@GFAG?AAA9@BB@BBBBBDBBB?B?BB?CBC?CCCCC@@ABBBBBABCA;>>>A7>>AA;;;;5?<@9<9=>AA???D;@?>?AA>@@<@@@:==AA?7@8838ABAB/:93:///98@AB<A;@?@?<@<@ADFC@CCAAABB?A>AEG?CBB?BBBCCBBBBAAA@@@@@@@@?????AA<>;==@@A??A<@@8>677
@ATNG8:03301:00459
GATGGTAGCGCACACATAGATACAGTACTCATTCGTTTCGGAAGAGACAGGTACGTTAATAGTTAATAGCGTACTTCTTTTCTTGTCTTTCTGTGGTATTCTTGCTAGTTACACTAGCCATCCTTACTGCGCTTCGATTGTGTGCGTACTGCTGCAATTTTGTTAACGTGAGTCTTGTAAAACCTTCTTTTTACGTTTACTCTCGTGTTAAAAATCTGAATTCTTCTAGAGTTCCTGATCTTCTGGTAGAGCGTGCATATATCTACCATCGACACTCCAAAGTCT
+
69==8<B<=BCBCEDDCBBBBBBADB???>@=88::9)9:25.555::;;49<<AC?B?AAAA=A=ABA<:;933-3333&38389:9>.7339<87777=9577777=@@DCBDCCC?BBB?C@CCCCAAADADCCC?BCCCCBBBBBBCCAA@CADDD5;;<?;???CBCBAA>ABBBB9B?A<:9:9:(:AA?B7>?@9:8=;;:18888+9>>?A<@=AA=A@A@>=<:>7:;ABAA6:;A<A>B888A>??CBBBBBBCBB?@AAAAAA<=><BB<B:;;
@ATNG8:03302:00463
GATGGTAGTATCTTCACACTCTGTCCAGAAGATCAGGAACTCTAGAAGAATTCAGATTTTTAACACGAGAGTAAACGTAAAAAGAAGGTTTTACAAGACTCACGTTAACAATATTGCAGCAGTACGCACACAATCGAAGCGCAGTAAGGATGGCTAGTGTAACTAGCAAGAATACCACGAAAGCAAGAAAAAGAAGTACGCTATTAACTATTAACGTACCTGTCTCTTCCGAAACGAATGAGTACACATCGTCGTGTCGTGCTACCATCGACACTCCAAAGTCT
+
=>@@<=====>=A?695::<<;<<<7;;B<@BA;;9:A<??>>><A>BB=A=9:9?>ABB3@<;;:A==><==>6<<@@>>>0=<995555'5;;8<@;;<@C?B?A?BB?BAD?BB>>ACCCCCCBBBBCC@CCCC>AAAA@@??:@@B@@=?BBBBBBB????AAA=@C=A?:6:;;:>3855.7ABBB/==9=///==AAA=B<A>??5;5;;@@@<?BAAABB?B>BBB<BCB?BCCBBB@@@B===?::9?AAABBBBBB?BBBA@@@?;;6<@2=///
@ATNG8:03264:00520
GATGGTAGTATATCGCGTCGCTATCCAGAAGATCAGGAACTCTAGAAGAATCAGATTTTTAACACGAGAGTAAACGTAAAAAGAAGGTTTTACAAGACTCACGTTAACAATATTGCAGCAGTACGCACACAATCGAAGCGCAGTAAGGATGGCTAGTGTAACTAGCAAGAATACCACGAAAGCCAAGAAAAAGAAGTACGCTATTAACTATTAACGTACCTGTCTCTTCCGAAACGAATGAGTACCTGTATCTATGTGTGCGCTACCATCGACACTTCCAAAGTCT
+
999949;566;<<;;666==655<;7:<<.5555557<7:;::>//)/6)///--6;::)7*//:99:;;<;;19855555$59494;==0<<<8<==54/://)/)//)/9;4888=@>?BBBCCABB??9:BCC<?=8;;;34095=88259;;:===7B=88=;6;;1355155558.66,2,28999*5747...3569C:=799771719<BAA>??=>?9979?BCD=BBB>BA@@@0/*/;:6=>>??=;::::??B=>5:86222222,2389.8833
@ATNG8:03265:00523
GATGGTAGGACGAGCGTCTGAGAGGTACTCATTCGTTTCGGAAGAGACAGGTACGTTAATAGTTAATAGCGTACTTCTTTTTCTTGCTTTCGTGGTATTCTTGCTAGTTACACTAGCCATCCTTACTGCGCTTCGATTGTGTGCGTACTGCTGCAATATTGTTAACGTGAGTCTTGTAAAACCTTCTTTTTACGTTTACTCTCGTGTTAAAAATCTGAATTCTTCTAGAGTTCCTGATCTTCTGGGCAGACTCTCACACGCCTACCATCGAATGAGGTTAGTCT
+
BCCB@BBB@BBCCA@ADBBBDBBB@CCCDC@?:>>>>5?@=B@BDDDDCDACCBBB@B@CCCC=B?BDDDB@@CC?CCCCC1CC?AABC=BBCC@CBB>BB=@ACCCDACCCCCCBB?CDD?B?CCBABBAC@CCBB?BCCCBCBBCCBBB>>>B?BBB?BC=@>@BCCCCCEC;A::::.:=A<9::::*;A@AB>AADFCCCAA@?BBBB5BDBBC@C?BD@DDCCCBA?A?@AABBB>BACC>BCCDDDCCBBB99:C@EBA>ABCCD?ABBC@B>ABABA
@ATNG8:03272:00514
GATGGTAGTCTCAGATAGTCTATAGTACTCATTCGTTTCGGAAGAGACAGGTACGTTAATAGTTAATAGCGTACTTCTTTTCTTGTCTTTCTGTGGTATTCTTGCTAGTTACACTAGCCATCCTTACTGCGCTTCGATTGTGTGCGTACTGCTGCAATATTGTTAACGTGAGTCTTGTAAAACCTTCTTTTTACGTTTACTCTCGTGTTAAAAATCTGAATTCTTCTAGAGTTCCTGATCTTCTGGATAGCGACGCGATATACTACCATCGACACTCCAAAGTCT
+
ABBC:B<BA;666<;<;:555;;:;;?;558?8:=?@8@@@?8965::::7495558<9=<<B?CABC?96////)////&//(/--89/----7356<79:58877;B?BCECCBBC@BBB?C?CCA@ABBB>BCCCAHCDCCBBBBBAAAA@?@;;::<@A>A=@@;;;@BBE@BCCCC7;4;=;;;;;*;@@DD>C;;9;99999.9999$999>;?;<@?@CBB@@@B?B?BBBBBB>AACADDABBCCCBBDCCCCBCCCC?BBBBCBBCAA?BC>C:::
@ATNG8:03273:00508
GATGGTAGCACGAGTCACTCATATCCAGAAGATCAGGAACTCTAGAAGAATTCAGATTTTTAACACGAGAGTAAACGTAAAAAGAAGGTTTTACAAGACTCACGTTAACAATATTGCAGCAGTACGCACACAATCGAAGCGCAGTAAGGATGGCTAGTGTAACTAGCAAGAATACCACGAAAGCAAGAAAAAGAAGTACGCTATTAACTATTAACGTACCTGTCTCTTCCGAAACGAATGAGTACGTTGCGACGTGTCTCCTACCATCGACACTCCAAAGTCT
+
5=;<?@A><;555<<55449999==266=7<55554.4398;555>9=;6;)////////$/367733388333(335=>??+>=7<.555'5;;79666==<<>9=8;@?@AA>B@@?@AA9:9AAAAAAC@B@AA=?@?@AA@B=@<@00-0?>>??=B?B@BB=B>BB>??;6;97::1889188888(6@9@788>>??@=@=A?@?<>;>=AAA>AA@@@@B?B8BBB:@8858;?A=>>;949:97525222260655177885359//(00*0//7
@ATNG8:03283:00515
GATGGTATCACGAGTCACTCATATCCAGAAGATCAGGAACTCTAGAAGAATTACAGATTTTTAACACGTAGAGTAAACGTAAAAAGAAGGTTTTACAAGACTACACGTTAACAATATTGCAGCAGTACGCACACAATCGAAGCGCAGTAAAGGATGGCTAGTGTAAACTAGCAAGTAATACCACGAAAGCAAGAAAAAAGAAGTACGCTATTAAACTATTAACGTACCTGTCTCTTCCGAAACGAATGAGTACCTCTCAGACGCTCGTCCTACCATCGACACTCCAAAGTCT
+
9;45.55;;555995444:898443-3997455;:97=4777///;59916*333375555'5.222223977333(2244999':86;6;;;/--60,,,,---/99272894::=79999CCCBCBBB;;;BA=AA>>:<:8777333(45933-397778333(33999943322777265555.5./(/57777$360969966625-67(7655.505;>?>:@?BBBBC@D?AAA<?@A>AA@:98>9>;<?@B@=>>==>;E=B@@:>>;;;9:;6606918///
@ATNG8:03290:00522
GATGGTAGTGCGTGAGAGAGAGACCCAGAAGATCAGGAACTCTAGAAGAATTCAGATTTTTAACACGAGAGTAAACGTAAAAAGAAGGTTTTACAAGACTCACGTTAACAATATTGCAGCAGTACGCACACAATCGAAGCGCAGTAAGGATGGCTAGTGTAACTAGCAAGAATACCACGAAAGCAAGAAAAAAGAAGTACGCTATTAACTATTAACGTACCTGTCTCTTCCGAAACGAATGAGTACGAGAGAGCACACGTGTCTACCATCGACACTCCAAAGTCT
+
:===?BB=C>@@===?>@CCB@;;;(4::5:AA??B8A5:?<474=7;?8@<;=855252$2.55699;><=<:39>;;;::$;;;:=;990;:<7<566;;;<C@B>@A?BBC?CCBBCCCIGECDCBBBC@DBBB?BBBBBBBB>A?A::9:BBBCBBB?BBBBCC?BB>???<;;>>=4=670888888%/:76///<<A@>;<;<>BB;C=A?AAA?BCBDBBB=@=???:>AA:@@@???9:8;===??B<;<?@A??>>><@===@??>>>=BB9@988
@ATNG8:03294:00509
GATGGTAGCTCTGCTCTGACTCTCGTACTCATTCGTTTCGGAAGAGACAGGTACGTTAATAGTTAATAGCGTACTTCTTTTTCTTGCTTTCGTGGTATTCTTGCTAGTTACACTAGCCATCCTTACTGCGCTTCGATTGTGTGCGTACTGCTGCAATATTGTTAACGTGAGTCTTGTAAAACCTCTTTTTACGTTTACTCTCGTGTTAAAAATCTGAATTCTTCTAGAGTTCCTGATCTTCTGGATACACTCATGTGCACCTACCATCGACACTCCAAAGTCT
+
9445.55559;;;;;;;7;;///89;::::;93////(//)/)//796669=556<8<6<<53055445665===8::>:>'>98:::>076//)///)/:5:<<<<@;;;;;999C?B?;<:7@@99999?:>:5505?=:;;<<;555;:99;68661//)/388;=5666;6;////&/)//////$/9555)5><<<=<65/29777'////7)/)/:3445<::939)///69:6/567<::55444//////66)//6)3387788777,33(3777
@ATNG8:03303:00549
GATGGTAGTATCTGTCTACGAGAGCCAGAAGATCAGGAACTCTAGAAGAATTCAGATTTTTAACACGAGAGTAAACGTAAAAGAAGGTTTTACAAGACTCACGTTAACAATATTGCAGCAGTACGCACACAATCGAAGCGCAGTAAGGATGGCTAGTGTAACTAGCAAGAATACCACGAAAGCAAGAAAAAGAAGTACGCTATTAACTATTAACGTACCTGTCTCTTCCGAAACGAATGAGTACTACTCTCAGAGACACACTAATCGACACTCCAAAGTCT
+
==??<?B=B666<<;;;>=AACCBB?AAA=AAAAAC@C?BB@787?>@A:?7;=:68888(74997:8;<7225'529555&5;49.555&5<;7;;;:<=<55758<A789C?BBBBBCCGDCCCCBCBB@BBBB?BBBBBBBB?B?A@?=??@?AAAA@BBBBCD?BB?@?;=A===A1:780/<<;<*66,----88=::4:39922024<<B9949>?998C>@=AAA9A9718AB@AACBABB????@>>=>>>A=>=<>??@@@===;>?7>888
@ATNG8:03274:00591
GATGGTAGGTGCGAGCATGAGATGTATCCAGAAGATCAGGAACTCTAGAAGAATTCAGATTTTAACACGAGAGTAAACGTAAAAAGAAGGTTTTACAAGACTCACGTTAACAATATTGCAGCAGTACGCACACAATCGAAGCTCAGTAAGGATGGCTAGTGTAACTAGCAAGAATACCACGAAAGCAAGAAAAAAGAAGTACGCTATTTAACTATTAAACGTACCTGTCTCTTCCGAAACGAATGAGTACGTGTGCGACGTGTCTCCTACCATCGACACTCCAAAGTCT
+
4445.55<8<=0//77///7///888/404;:488:449.97>ABCDDC?@@?C=@AC;955&56;;;;;<;;445/5<>???A+5504.334+4?A?BBB@AABCC?D=993:>=9=555CDHIEDCBBBCBE@CBBB@CBBAAABB?B?ABA>AAABBBBB?>?>BBC@BB?BBA;>:667)///)//////%-643/..779527'612225+22'25<55.55;9>:?;@;@AC<@@?788====@@<<>897;;75888887<<D=??>>>>@::;;@A9>?>>
@ATNG8:03282:00552
GATGGTAGTGTCATATGAGAGTGTAGTACTCATTCGTTTCGGAAGAAGACAGGTACGTTTAAATAGTTAATAGACGTAACTTCATTTTTCTTTGTCTTTCGTGGTATTTCTTGCTAGTTACACTAGCCATCCTTACTGCGCTTCGATTGTGTGCGTACTGCTGCAATATTGTTAACGTGAGTCTTGTAAAAACCTTCTTTTTACGTTTACTCTCGTGTTAAAAATCTGAATTCGTCTAGAGTTCCTGATCTTCTGGCTCTCGTAGACAGATACTACCATCGACACTCCAAAGTCT
+
4<==8?====666===><<;555388:333;35.555=6>>7<.55.55544.444488(33(389:5:75549;9771//)//////$/8;.///:<3333928333(3;178889<7<;A;CECC@CC@0505=:9;;9949:55.5:;;<;;;<555::;;;75657;:9=6::555<<=<8;44444$4.4.44444$4::::4<555=<:555.5555$5::9525599?559555=5:5;=A<<@<;>@=A999?999@@;;;ACCCCCC?BBB@@@:89A;??:??>?
@ATNG8:03282:00581
GATGGTAGCTCTGCTCTGACTCTCGTACTCATTCGTTTCGGAAGAGACAGGTACGTTAATAGTTAATAGCGTACTTCTTTTTCTTGCTTTCGTGGTATTCTTGCTAGTTACACTAGCCATCCTTACTGCGCTTCGATTGTGTGCGTACTGCTGCAATATTGTTAACGTGAGTCTTGTAAAACCTTCTTTTTACGTTTACTCTCGTGTTAAAAATCTGAATTCTTCTAGAGTTCCTGATCTTCTGGTATACACACTCGCTCGCTACCATCGACACTCCAAAGTCT
+
?>49.559@@;AB<=<=956>:::>BAAB@??=AAAB>BBAD@CCCBBCEACB@AF@D@AABB=B=ABBBBCCCC@BDCCC3CB?BCEF;:;ID?AACACC@@@@@@B?@BCCBCAA>@CC?C?AACCA@@C@BBBC@CDBBCCCCCBBBBBBBB>B>>=?C?B>AAAABCGCD@BBDFE7A5<5<;;;;*;BAAA;AAACBBA@@@4;;;;*;>?@@=@?BA?BBABCBC@C?BBBBAA?A:;8;BB@@BBCCCBBBBBCAAAB@B?;;@000@@<@@<AAA@
@ATNG8:03286:00571
GATGGTAGGAGACACGTCGCACACGTACTCATTCGTTTCGGAATGAAGACAGGTACGTTAATAGTTAATAGCGTACTTCTTTTTCTTGCTTTTCGTGGTATTCTTGCTAGTTACACTAGCCATCCTTACTGCGCTTCGATTGTGTGCGTACTGCTGCAATATTGTTAACGTGAGTCTTGTAAAACCTTCTTTTTACGTTTACTCTCGTGTTAAAATCTGAATTCTTACTAGAGTTCCTGATCTTCTGGTGTCTGATCTGTATCACTACCATCGACACTCCAAAGTCAT
+
CC?@;>?A7;;<665;;9<>=;;;@===>=9:2:0..*.83:)---(-556:7;===<7<433371728888922285:>CCC.87165555)5:;;7><>:>?<A=====:??;;;E>>:>>>:><?>>;;:==7:;A@<@@@>>>>?;;;@@;;;@;=>>=AB<?;?ABBAAABD;???A@5@<A:=<AAA/AAAAA9AA?::;A<<;8999-:666=272991657778=D<@:@;:>>>:>==:>==@@==<A@@??>@@@AAA;@@@@888///7;;469///
@ATNG8:03294:00557
GATTAGTGCGTGAGAGAGAGACCCAGAAGATCAGGAACTCTAGAAGAATTCAGATTTTTAACACGAGAGTAAACGTAAAAAGAAGGTTTTACAAGACTCACGTTAACAATATTGCAGCAGTACGCACACAATCGAAGCGCAGTAAGGATGGCTAGTGTAACTAGCAAGAATACCACGAAAGCAAGAAAAAGAAGTACGCTATTAACTATTAACGTACCTGTCTCTTCCGAAACGAATGAGTACACACTCTCATATGACACTACCATCGACACTCCAAAGTCT
+
;9C@GDDDBBBCFECCDCCCBCD>CBB@CCCCA@>A?BBCBAAB?BD?B?BBBBBBBB+96?:>A?@B@A@C;AA@AAA@,A<><5555&5<<9;@<>?CBBC?C@BE@BBB?BBBBCCCCCECCCBBBC?BBBB>BABABABB?B@CAA>ABBCADCC@BBBAAA?CC@888<>6=<;19//)/6777+370:///>@@??<?=@??@<@=B@CA@=@ECBBBC?C?CCD>B>><>BCBCB@BA==>>>>>?AABBBBB>>>@BCCCCCCBCC?AA:BAAA
@ATNG8:03295:00560
GATGGTAGCGAGCGAGTGTGTATACCAGAAGATCAGGAACTCTAGAAGAATTCAGATTTTTAACACGAGAGTAAACGTAAAAAGAAGGTTTTACAAGACTCACGTTAACAATATTGCAGCAGTACGCACACAATCGAAGCGCAGTAAGGATGGCTAGTGTAACTAGCAAGAATACCACGAAAGCAAGAAAAAGAAGTACGCTATTATCTATTAACGTACCTGTCTCTTCCGAAACGAATGAGTAGTGTGCGACGTGTCTCCTACCATCGACACTCCAAAGTCT
+
==<<@BB=BCBCB@@AAABBDDB@A=@CC>AAD@==;?:?;?==BB@CC>A=899BB@DC1C@EDDCCCEGBBB>ACCCCCC5BC;A4;;;*:CB??A@BCBBBB>A=@B<AAB?BBBBBCCCBBBCFCBBB?DDDD?AABBBBBB>B?B9:;:FDDCDBC?BBBAAA?BB?BBB=AABBA;?::8<?AAA/;969///;=A@?;?@@A@@<>;@<<<@;?=>>AAA495:==6>CB=@@@@?:::@@;;<A;>>>=A@@<@AA=@@@@??@A@@<BB=BA@A
@ATNG8:03303:00554
GATGGTAGCGCGACGAGCGTAGACCCAGAAGATCAGGAACTCTAGAAGAATTCAGATTTTAACACGAGAGTAAACGTAAAAAGAAGGTTTACAAGACTCACGTTAACAATATTGCAGCAGTACGCACACAATCGAAGCGCAGTAAGGATGGCTAGTGTAACTAGCAAGAATACCACGAAAGCAAGAAAAAGAAGTACGCTATTAACTATTAACGTACCTGTCTCTTCCGAAACGAATGAGTACGATGAGATCTCTGTGCTACCATCGTCACTCCAAAGTCT
+
<C>C:?;;<;96@>=>>AA00/;;;2:=C?C::9BB=B987<=B@@;??29/7>@8878'215762228889<.5555555$5;49.55)5995<==;::<440469<:833.3;99<669;;;==;;:;59879287788888285@9734;:9988828888::6:=6:7;59777=3755.22555'5:6:658557:9*.+.7550748999479934455696:::188;28333::66:9555779:779>533;;7;;::88=;994;<7?ACB
@ATNG8:03270:00634
GATGTAGTAGTACACTAGTCATACCAGAAGATCAGGAACTCTAGAAGAATTCAGATTTTTAACACGAGAGTAAACGTAAAAGAAGGTTTTACAAGACTCACGTTAACATTATTGCAGCAGTACGCACACAATCGAAGCGCAGTAAGGATGGCTAGTGTAACTAGCAAGAATACCACGAAAGCAAGAAAAAGAAGTACGCTATTAACTATTAACGTACCTGTCTCTTCCGAAACGAATGAGTACACATCGTCGTGTCGTGCTACCATCGACACTCAAAGTCT
+
CBDCBCCB=??=====@><<B?BC@BIIACCCCCC@C?BBBBCCC?CC?C??=<78989(99AABBBBBBBBA8@=;;;;.;B>B5999&5@;9=:6;>?A9:7:@CDC?@?<?CFCCCCCCCCCBBBDEAC:;:?BBAABBBB?A?BAA>BCCBBBBD@BBBBBC@DD=888188>=>/:89188889(/716///89>AA<A<>>=?<?=B@BA@>@CCCBCC?B@BBB>AAA>@@@ABB@@@AAB?=:99A???BB???E@???AA???<<;<29///
@ATNG8:03285:00637
GATGGTAGAGTACAGTGTAGTAGACCAGAAGATCAGGAACTCGTAGAAGAATTCAGATTTTTAACATCGAGAGTAAACGTAAAAAGAAGGTTTTACTAGACTCACGTTAACAATATTGCAGCAGTACGCACACAATCGAAGCGCAGTAAGGATGGCTAGTGTAACTAGCAAGAATACCACGAAAGCAAGAAAAAAGAAGTACGCTATTAACTATTAACGTACCTGTCTCTTCCGACGAATGAGTACGTGTGACGTACGTGAGCTACCATCGACACTCCAAAGTCT
+
:>>><??A=>>;;;<::565::>5505<<5;A?7980/)-:-----83896;543255;;;+;5995552222::;055.....$..(.(...&.3;>>?>>?>===:?ACC@CDC?BDCCCBBBCCCCCBBB@>BCBB=B@@@AA>><?@CBB?BBBBBCBB?AA>>>><>>:===:=>888*656-7<===='9835/./55=>A=>::7=>:>:=AC@@>@AAAAAA@G@BBBBB>BBCBABBBBBB>BCCCCCBBBBBBBBB?AAABBBB???<><5@?99
@ATNG8:03302:00628
GATGGTAGGCGAGAGTGAGTCGCAGTACTCATTCGTTTCGGAAGAGACAGGTACGTTAATAGTTAATAGCGTACTTCTTTTTCTTGCTTTTCGTGGTATTCTAGTTACACTAGCCATCCTTACTGCGCTTCGATTGTGTGCGTACTGCTGCAATATTGTTAACGTGAGTCTTGTAAAACCTTCTTTTTACGTTTACTCTCGTGTTAAAAATCTGAATTCTTCTAGAGTTCCTGATCTTCTGGATATGAGTGACTCGTGCTACCATCGACACTCCAAAGTCT
+
AAABABBB?BC996==;;??===<;:::A@@A>ACCD?AA>B@BBBCCCD?CBB??8?7=>AA=B@@AACAAA>>:>BBCB/>>9>8899)5ACC@D@@<@>=56.8CB@@@CB;>>?=A<?@A>8;;A=@@AA6;:>=>=;;:?@??>>>@=???=>=5:7;?AA@AAAB88;@AA2A:>;<>AAA.=8353-3...9@<;=>17888'25559050595::??A@@<@=?<<<??=??@=;;;>>@???A;:;==;;:@B=??>>?===<=8==5<>D:
@ATNG8:03303:00616
GATGGTAGGACGAGCGTCTGAGAGGTACTCATTCGTTTCGGAAGAGACAGGTACGTTAATAGTTAATAGCGTACTTCTTTTTCTTGCTTTCGTGGTATTCTTGCTATTTACACTAGCCATCCTTACTGCACTTCGATTGTGTGCGTACTGCTGCAATATTGTTAACGTGAGTCTTGTAAAACCTTCTTTTTACGTTTACTCTCGTGTTAAAAATCTGAATTCTTCTAGAGTTCCTGATCTTCTGGATACACTCATGTGCACCTACCATCGACACTCCAAAGTCT
+
CCBB@BCC?BCCCG@?B>>CCCCCACBBABBB?BBCC=BC@C@BBBCCCEABBBCB@D@CBBB@D?BCDBB@@AB<@??>?,@@=@BFD?@@AGICBB@B@?@@CDCD<AABBCCBB?BBB:=:>@@A@CB@:@A??;CBBBBBCCCCCCBABCC?BAA@DD?B<??CBBBCHJ@CBBBB7@9A=;::::*:BBBD>CBCCCBBA@@5;;;;*;CB;;6;>AB?BDCCBBB?B?BCCCCC>BBC@CCBBBBCDB@@@BCBB>ABB>BAABBBC@??>BD>B===
@ATNG8:03309:00111
GATGGTAGTGTCAGTGCGCGTCGTCCAGAAGATCAGGAACTCTAGAAGAATTCAGATTTTTAACACGAGAGTAAACGTAAAAAGAAGGTTTTACAAGACTCACTTTAACAATATTGCAGCAGTACGCACACAATCCGAAGCGCAGTAAGGATGGCTAGTGTAACTAGCAAGAATACCACGAAAGCAAGAAAAAGAGTACGCTATTAACTATTAACGTACCTGTCTCTTCCGAAACGAATGAGTACGTGTGACGTACGTGAGCTACCATCGACACTCCAAAGTCT
+
7://,//;B<<666;<<<<=555;;8;==?CB<<<@+0+0///33;6<:5:5-----999)832..3858:888-5599999(9<5;9?@@7ACD?BBBAAB;;;69?AB@CCC?CCAA@BBBBCC>>>CBB??D<CC?B@@@CCBB?B?BAA>ABBBCCBB>>>>ACA?AC<AAA;9<<DD8=<<:88888(88::=>>>>>><A=@@@@;>;>@@AA=A@@>>>>;?===>8=BB?BBBBBBBCBBBB@@BBBBB@@=<=>>=:>@@@@A=>>><AA:A;;;
@ATNG8:03309:00235
GATGGTAGTGTCAGTGCGGTCGTCCAGAAGATCAGGAACTTAGAAGAATTCAGATTTTAACACGAGAGTAAACGTAAAAAGAAGGTTTTACAAGACTCACGTTAACAATATTGCAGCAGTACGCACACAATCGAAGCGCAGTAAGGATGGCTAGTGTAACTAGCAAGAATACCACGAAAGCAAGAAAAAGAAGTACGCTATTAACTATTAACGTACCTGTCTCTTCCGAAACGAATGAGTACGAGAGAGCACACGTGTCTACCATCGACACTCCAAAGTCT
+
<<?>?==9C>>AA<;B=C@CBCCB?A<>9?@?;;;8=7@A6ABC?CB=?:>@>9999*349<739997>@@;>9:====+=<;;0333&/883/0/.5338;4725508AA8>>AA;;;=>>?A@@??C;>ABB@BBB>>=?A<A:==?<???===8838??@BB@BB?BCC@ABBCD9::?;?AA@A29939?;;B?>>>5;5:<=@=B<@A>>>:>ABA?>>=C<A>C;ADB?BB9999:CBB@AAAAAC???AAAC;;;7;>>>BB>>>@:==7=@>>
@ATNG8:03312:00234
GATGGTAGAGTATCATGTGTATCTCCAGAAGATCAGGAACTCTAGAAGAATTCAGATTTTTAACACGAGAGTAAACGTAAAAAGAAGGTTTTACAAGACTCACGTTAACAATATTGCAGCAGTACGCACACAATCGAAGCGCAGTAAGGATGGCTAGTGTAACTAGCAAGAATACCACGAAAGCAAGAAAAAAGAAGTACGCTATTAACTATTAACGTACCTGTCTCTTCCGAAACGAATGAGTACTGTATCTATGTGTGCGCTACCATCGACACTCCAAAAGTCT
+
7://,/9:@@>><666=<<<>;:==6879;<==>>?5?;@@C??;B=AA8;5;BA;;;<:$95==;BA<CBELC;AA;;;;;);;=:<<<<.;@;7;?@?BBBBB?B?BB@BCC=A@>@CABBCCCCC@@AB@AAAC>BABBDDBB?C@C@@>@CAA???C?CCBBBB?AA=AAC=>>==<4:8808====?':965/./77;<>9966;56.5:?AECB@BBBBABD@C?BBC>BBB?CBABAAAAADBBBBBBB9::=>?>@@@;??>::8?<==-788':@<<
@ATNG8:03313:00288
GATGGTAGAGAGACTGTAGCGCACCCAGAAGATCAGGAACTCTAGAAGAATTCAGATTTTTAACACGAGAGTAAACGTAAAAAGAAGGTTTTACAAGACTCACGTTAACAATATTGCAGCAGTACGCACACAATCGAAGCGCAGTAAGGATGGCTAGTGTAACTAGCAAGAATACCACGAAAGCAAGAAAAAGAAGTACGCTATTAACTATTAACGTACCTGTCTCTTCCGAAACGAATGAGTACCTCTCAGACGCTCGTCCTACCATCGACACTCCAAAGTCT
+
<<?@;===CCCCCBBBABABBBCDC?CCC?;955557<7;88433=5:=5=47;335999*95<<78=8:;577-8>CBGD@+=@;@2999'5;;8<@;;>>>=B@B?BB@BBB>AABBCCCFCCCCBCBBB?CBBB<@??>BAA@=@=@@@=?AABBABC?CCCBCB?CF@>>><::@>>1;8818DDFD/@@<@888ABBBA;>:?AAA;@;@@BBB?BCBCBBA;?99992:AA>BBBBCDC?<<<AAAA>>>>@@AA<A==6::BBDAA@>><>D8@777
@ATNG8:03310:00306
GATGGTAGATATATGCACGCTCTACCAGAAGATCAGGAACTCTAGAAGAATTCAGATTTTTAACACGAGAGTAAACGTAAAAAGAAGGTTTTACAAGACTCACGTTAACAATATTGCAGCAGTACGCACACAATCGAAGCGCAGTAAGGATGGCTAGTGTAACTAGCAAGAATACCACGAAAGCAAGAAAAAGAAGTACGCTATTAACTATTAACGTACCTGTCTCTTCCGAAACGAATGAGTACACACTCTCATATGACACTACCATCGACACTCCAAAGTCT
+
<?<@<B@;ACB@BBA@A<59@?@@@?A:9-498:8A>B;AA973396;<685:7558>>>.>:@766D===888)8999995$5<7<.555&5::7<C;??BA@A>A=@A=AAB?BBBBCBAABBBBBC@@@?AAAB?BBBBBBBF>B>A:;6;?AABCAA>@@@999:??9?AA;?;=AC6;;:8===>=/57/6///668<>8=:=@A@=B<??B;;8;BBBCBC@C??><3<9929@AABBAA:88B??>?>??AA???AAA@BKCBAAADA?;?B:CBBB
@ATNG8:03319:00313
GATGGTAGTCTCAGATAGTCTATAGTACTCATTCGTTTCGGAAGAGACAGGTACGTTAATAGTTAATAGCGTACTTCTTTTTCTTGCTTTCGTGGTATTCTTGCTAGTTACACTAGCCATCCTTACTGCGCTTCGATTGTGTGCGTACTGCTGCAATATTGTTAACGTGAGTCTTGTAAAACCTTCTTTTTACGTTTACTCTCGTGTTAAAAATCTGAATTCTTCTAGAGTTCCTGATCTTCTGGGTGTATCAGCGAGTATCTACCATCGACACTCCAAAGTCT
+
BBAA<@;;B<CBBBBBBCBBBBCBCBBBBA??<?CCC>CC?C@;;9CAAA?BBBGC?B?BCBB>B?BBBCBAA@@9??@@@.@B?AAAG>BBCB@BBB>AA=@@@CAB@BCCCCCBB?CCC=@=ACBBBBAA>ABBB?CCCBBBBBBBBBBBBBA?ABB?BB@B@BBCBCBCFJ@BBBBA7A;A;;:999*9?A@C>AAECBBCBBB?BBBB2BAAA@<@=AB?BDDDCCC=?<?=??9939:;;0<BBCCCCCCCCDCCCCCCB@CCCCCCCBBB>BB<BCC?
@ATNG8:03319:00341
GATGGTAGTATCTGCACACTCTGTCCAGAAGATCAGGAACTCTAGAAGAATTCAGATTTTTAACACGAGAGTAAACGTAAAAAGAAGGTTTTACAAGACTCACGTTAACAATATTGCAGCAGTACGCACACAATCGAAGCGCAGTAAGGATGGCTAGTGTAACTAGCAAGAATACCACGAAAGCAAGAAAAAAGAAGTACGCTATTAACTATTAACGTACCTGTCTCTTCCGAAACGAATGAGTACACATCGTCGTGTCGTGCTACCATCGACACTCCAAAGTCT
+
<>>>@C??C>969B>BBCBBBACCD@CCC@CC@@?A=C=AABAAAA?A@>@=BA@@@@@@.;:>>>>AAAF>=<1:;;;;;;*;@>B=AAA8@D@;@BACCCCBB@B@BC@BBB?BBBBCCCCBBBCCBBBC?AACA>BBBB@@BB>B?C?>=?DAABBBB@>>>BBB=@@:>>:178>>=6;::4888888%/959///=;AA@=A=@@@@<@>AACCC@AA@BBCB?B?BBC>BBB<>>ABBBBAAC===:??BB@@ABBBBBB?BBDAA>>AAC;CD;A778
@ATNG8:03311:00478
GATGGTAGCTCGCTGATGATATCTCCAGAAGATCAGGAACTCTAGAAGAATTCAGATTTTTAACACGAGAGTAAACGTAAAAAGAAGGTTTTACAAGACTCACGTTAACAATATTGCAGCAGTACGCACACAATCGAAGCGCAGTAAGGATGGCTAGTGTAACTAGCAAGAATACCACGAAAGCAAGAAAAAGAAGTACGCTATTAACTATTAACGTACCTGTCTCTTCCGAAACGAATGAGTACACATCGTCGTGTCGTGCTACCATCGACACTCCAAAGTCT
+
BCED@BBBBB><<;>CFCA@@BA?;7;>B<@AA?@@=@=@A@999C@BB?B????B?A@@/@;>>;;@>AA777(7=;;;;;*;@>C=@@A7>A=:6;6@CBAAB?A?BB?BBB@BBAABCCCCCCDCBAAC?BBBB>BBBBBBBB@C@D??=?CBBBCCC?BBBBBB@CC>@<>;>:@@>1://)/9999+995=888@@B>>;>;????=B<BACCB?BBBBBBB?B?BBB>BCD?BABBABABBA>>==@@@B@AABBBBBB?BBB@AAA>>>=BE:?888
@ATNG8:03313:00458
GATGGTAGTGCGTGAGAGAGAGACCCAGAAGATCAGGAACTCTAGAAGAATTCAGATTTTTAACACGAGAGTAAACGTAAAAAGAAGGTTTTACAAGACTCACGTTAACAATATTGCAGCAGTACGCACACAATCGAAGCGCAGTAAGGATGGCTAGTGTAACTAGCAAGAATACCACGAAAGCAAGAAAAAGAAGTACGCTATTAACTATTAACGTACCTGTCTCTTCCGAAACGAATGAGTACGAGAGATCACACGTGTCTACCATCGACACTCCAAAGTCT
+
==?@@CDCBBCGC=B==<===<>>:3::<7<999//)/4888ABBA?AB=@<9:685===*;5587==>>>AB@6<:;;;;;*;B>@5999'5::5:@;?=A>>C?B???9>@@9?>AACAABBGCCCBBCC@BAAA=??A@@@:94<>B;;79CABBBBB??>>>>A?AA;??@39/:<<)///(/8888*6608///69==@<A;><>@<A<>>BBB?AAAACCC>A>ABC8??A=???AABC>==@@@BBB;;;;;==AAAA<ABA===@B>=5;;1???>
@ATNG8:03317:00484
GATGGTAGCGCATATCAGCGCAGCCCAGAAGATCAGGAACTCTAGAAGAATTACAGATTTTTAACACGAGAGTAAACGTAAAAAGAATGTTTTACAAGACTCACGTTAACAATATTGCAGCAGTACGCACACAATCGAAGCGCAGTAAGGATGGCTAGTGTAACTAGCAAGAATACCACGAAAGCAAGAAAAAGAAGTACGCTATTAACTATTAACGTACCTGTCTCTTCCGAAACGAATGAGTACCTCTCAGACGCTCGTCCTACCATCGACACTCCAAAGTCT
+
66=>9;A;==<;;=>=?==?@?===3;>A=;;;?9:499>>@?A=;7;:5:)////33333$31798::88888=3;933333$37,3::==1<:=7;;<822299-5.58055;6:555BCDCCGDA@@@@A>BCBC?BCBC??@?:@<?;;5;B@@?BBF?CCCCBB?BB?BBD>?@BA@:;8819????/<<6:///98:=?<A;??BB<@;@@HCB?@B@@?>><<?BCC>@@A=:99?A@A>BAA???AA===>98838//)/79====A:;+//)////
@ATNG8:03314:00541
GATGGTAGCGCACACATAGATACAGTACTCATTCGTTTCGGAAGAGACAGGTACGTTAATAGTTAATAGCGTACTTCTTTTTCTTGCTTTCGTGGTATTCTTGCTAGTTACACTAGCCATCCTTACTGCGCTTCGATTGTGTGCGTACTGCTGCAATATTGTTAACGTGAGTCTTGTAAAACCTTCTTTTTACGTTTACTCTCGTGTTAAAAATCTGAATTCTTCTAGAGTTCCTGATCTTCTGGGATGTGTGCGCAGTGCCTACCATCGACACTCCAAAGTCT
+
CA;;259559B@>==?;?ABA;;:;:8==>9:/8@@<4>@=B?;:6A<?@:?@?B=9<8<A9949<@@:55@?>?177333$33178==7==668:?A<AC=@ACDCGAEBBCEF@@?@BB?C?BDGCCCAA=@BBB@HBCB@ABBBBCCBDBBCA;::?CD@C>AACCCDCCC?B@@@@3@=@;;;;;;*;ACBB<B;;;BBFAA>4::::*:=>@B?@?AD@CCCCCBA@D?@??@@B=A@A@9@000ABBBBBB@@@A>@AA<@?@BA9:9@@=@A<@000
@ATNG8:03319:00524
GATGGTAGAGTACAGTGTAGTAGACCAGAAGATCAGGAACTCTAGAAGAATTCAGATTTTTAACACGAGAGTAAACGTAAAAAGAAGGTTTTACAAGACTCACGTTAACAATATTGCAGCAGTACGCACACAATCGAAGCGCAGTAAGGATGGCTAGTGTAACTAGCAAGAATACCACGAAAGCAAGAAAAAAGAAGTACGCTATTAACTATTAACTTACCTGTCTCTTCCGAAACGAATGAGTACTGTATCTATGTGTGCGCTACCATCGACACTCCAAAGTCT
+
6>>>@CC@<A?>;566<<<====>=8<<<7;<:3344826:////616;5:433222252'20252668999>>377;;;;;.;CAGBFFF9ECE@C;;<DDCFD?B?BB?BBC>AABBCCCCBBBCBBBBB@CBBB>AABAAABB;A=@:97:CBBBCCC@AAABAA@ED???;5;;>?@1;8818===>?':958///99A@>;?=D9<=<B<AA;@@:>>?>>>=8<9:;;1:>>9888=?>>;:;>>>>;;;===?=>>A@A<@A>>>>??::8;B:B??@
@ATNG8:03307:00563
GATGGTAGTCTCAGATAGTCTATAGTACTCATTCGTTTCGGTAGAGACAGGTACGTTAATAGTTAATAGCGTACTTCTTTTTCTTGCTTTCGTGGTATTCTTGCTAGTTACACTAGCCATCCTTACTGCGCTTCGATTGTGTGCGTACTGCTGCAATATTGTTAACGTGAGTCTTGTAAAACCTTCTTTTTACGTTTACTCTCGTGTTAAAAATCTGAATTCTTCTAGAGTTCCTGATCTTCTGGACAGAGTGTGCAGATACTACCATCGACACTCCAAAGTCT
+
ACBB:96CBCBA=====@:65;;:?@A?848>4;;BB>BB9;6><<@AAB?BCBA@9A=A??A?B>BACA<<=?>178788(8@=A=CC>=8<@9C?DBCD?@AADDE@CBDCBBBC@BBB?C?CDDCCBCB?BBBB@CBCCCBB@@@AAABBBB@BBB?BB@C>AACBBBDGGABA@@@7A=A;;::::*:AABF>CBDCCCCBAA=@@@@0@BABF@B@BC@CCCCBBA?B?BCCCBC?BAB?BBBCBBBDA@@@BACCCBBB>BBBBBBBB@@=AC=B899
@ATNG8:03310:00552
GATGGTAGTGTCAGTGCGCGTCGTCCAGAAGATCAGGAACTCTAGAAGAATTCAGATTTTTAACACGAGAGTAAACGTAAAAAGAAGGTTTTACAAGACTCACGTTAACAATATTGCAGCAGTACTCACACAATCGAAGCGCAGTAAGGATGGCTAGTGTAACTAGCAAGAATACCACGAAAGCAAGAAAAAGAAGTACGCTATTAACTATTAACGTACCTGTCTCTTCCGAAACGAATGAGTACACATCGTCGTGTCGTGCTACCATCGACACTCCAAAGTCT
+
=@@@?CCCC>??=<@?;;;;:::<<8<=CADCCB@@<@=@@>>?>B?@A?A:>><99898(6189<A<<?>=><3;=;;;;;*;@5:5999*9?;8=966<<>=A?A?CC?AAB?CCCCCCCC@@ACBBBDC?CC::7:A@@AB??<B@B;<9;AABCBBC?CBBDBB?BC?BBB<??@=<-88<7<>>>>/>?;?>==ABDBB;?;@@BB;><>@@@?@AAABB::5:>@@A<ABB?BBEBBBAAAAAB@>::9B999BBBCBB?BBB????A>>188-8888
@ATNG8:03311:00595
GATGGTAGAGTATGCATGTGTATCTCCAGAAGATCAGGAACTCTAGAAGAATTCAGATTTTTAACACGAGAGTAAACGTAAAAAGAAGGTTTTACAAGACTCACGTTAACAATATTGCAGCAGTACGCACACAATCGAAGCGCAGTAAGGATGGCTAGTGTAACTAGCAAGAATACCACGAAAAGCAGAAAAAGAAGTACGCTATTAACTATTAACGTACCTGTCTCTTCCGAAACGAATGAGTACTACTCTCAGAGACACACTACCATCGACACTCCAAAGTCT
+
4449.55=797</////:=>:;:;::2933038:<54.45><ABDDC?@@6;2;B@::999$57<=BCCBCBAAA9?=:9999$94.4.333&3994;=<::BB@@>A?AA<??B=?:;=BBBDAA;;;CBBB@CDCC?@@?AAAAB<@=@@?;?CBBBAFD<?????A=A@>@:8186////(//..3333'2405...5567:7=695557<3:8A@B@A;;;BBA9@====9:::?BBBAAACCC9:9BBFCBCB>>>>>>===A;;;;;;;>>8==4AAA@
@ATNG8:03315:00582
GATGGTAGCTCACGTACGTCACACGTACTCATTCGTTTCGGAAGAGACAGGTACGTTAATAGTTAATAGCGTACTTCTTTTTCTTGCTTTTCGTGGTATTCTTGCTAGTTACACTAGCCATCCTTACTGCGCTTCGATTGTGTGCGTACTGCTGCAATATTGTTAACGTGAGTCTTGTAAAACCTTCTTTTTACGTTTACTCTCGTGTTAAAAATCTGAATTCTTCTAGAGTTCCTGATCTTCTGGGTCTCTCTCTCACGCACTACCATCGACACTCAAGTCT
+
<?<@@BB>@666<<<===B=BBCBCCGAA@CC@BCBE>BB@E?:98AA??=AB?@A=A>???B<A;>>BA<B>9>9@@@@@.<;4<8988'6>?A?BB@<@E<?568;;5;>>>@AAA=A>><><???=:;;=9==AA<>>@@AABA=>>@@==>@;>>>=BA<?;?AAA?CAAA>A>>>>5><A9><AAA.><777.6-----;;;@;<>>>,=676=9=9?@<===666=7=7=@@@>=:>??B:AAAAAA@>>>>>>===>>A<>>>@>>9=;8839:<<
@ATNG8:03308:00628
GATGGTAGAGTATCATGTGTATCTCCAGAAGATCAGGAACTCTAGAAGAATTCAGTTTTTAACACGAGAGTAAACGTAAAAGAAGGTTTACAAGACTCACGTTAACAATATTGCAGCAGTACGCACACAATCGAAGCGCAGTAAGGATGGCTAGTGTAACTAGCAAGAATACCACGAAAGCAAGAAAAAGAAGTACGCTATTAACTATTAACGTACCTGTCTCTTCCGAAACGAATGAGTACGTGTGACGTACGTGAGCTACCATCGACACTCCAAAGTCT
+
@<00)//;>A>===>;;:=::543:6==;79<>:996:?@??BBFF?BC@C@CCBBBBB2B@CCAABB@A;;:)9;?@<A+55.5.:9,555.5;9:;:>:?9=9>?>AAB?BBBBABBA@ABAAAAA@@BBDC=@@????AB;A=@A@=@BCACD?@=@DCBDC@BC<?>B?BBBAA;88/)/////(//(////==??A<A<A>@@;?<?AI;;8;CA@@CC@B?BBB=@::6:??@BCAA???BBBDCBCCD???@@993999ABBBB>>5;:/>:89
@ATNG8:01994:02567
GATGGTAGCTCTGCTCTGACTCTCGTACTCATTCGTTTCGGAAGAGACAGGTACGTTAATAGTTAATAGCGTACTTCTTTTTTTCTTGCTTTCGTGGTATTCTTGCTAGTTACACTAGCCATCCTTACTGCGCTTCGATTGTGTGCGTACTGCTGCAATATTGTTAACGTGAGTCTTTAAAACCTTCTTTTTTAACGTTTATTTCTCGTTGTTAAAATCTGAATTACTTCTAGAGTTCCTGATCTTCTGGTGTCGTCTATCATGTACTACCATCGACACTCCAAAGTCT
+
?@>@=@>A556;?@>ACCBBB@A;;9CCCCBA>AAAA>CEAD?BBBCCDFAFDEBB@BACBDB@C@CCCCCCBBC@CCBCBBB#BB@BBCC>BBBB>BAA;@A;;:;DBCABGEECBCC@GBA>B@CCCBCBBC@CCBC@CBBBCBAADDDDC@@@B?AA@?BB>B>BBBB@BB;;;/:::.;5;5;;EEFE);6:=@=6>?>5=>>00*07)///&5555;5:.555059:>6669<8<;;;>@;@994;9@:00000<=??BAAA@?=;=887;88<7;/77)3377
@ATNG8:01996:02602
GATGGTAGCGAGCGAGTGTGTATACCAGAAGATCAGGAACTCTAGAAAGAATTCAGAATTTTTAACACGAGAGTAAACGTAAAAAGAGGTTTTACAAGACTCACGTTAACAATATTGCAGCAGTACGCACACAATCGAAGCGCAGTAAGGATGGCTAGTGTAACTAGCAAGAATACCACGAAAGCAAGAAAAAGAAGTACGCTATTAACTATTAACGTACCTGTCTCTTCCGAAACGAATGAGTACTATGTAGAGCTCTATACTACCATCGACACTCCAAAGTCT
+
56>>:@B>C>><<<<<<<<<@A@>;7::@<>:@A:;48288::9333(3917178/-(-888$-(---/////:99.7777777'///)///&//5.599::::<<38333-333-3398;<>BCCCBCCCCCGE;;;6;;::=9:<7<8<9915=49:5493<88;;;133299:2888<A8::?/73>9<'78,78@@@?A;>8>7==@><@:::;:92995;;<<<?8<<A>:?;<:=?A@@AAAA???987A??@?:99;56.69;;>?=:::088):B@=
@ATNG8:02011:02589
GATGGTAGGTGCACATGAGTGTATCCAGAAGATCAGGAACTCTAGAAGAATTCAGATTTTTTAACACGAGAGTAAACGTAAAAAGAAGGTTTTACAAGGCTCACGTTAACAATATTGCAGCAGTACGCACACAATCGAAGCGCAGTAAGGATGGCTAGTGTAACTAGCAAGAATACCACGAAAGCAAAGAAATAGAAGTAACGCTATTAACTATTAACGTACCTGTCTCTTCCGAAACGAATGAGTAACGATGAGAGAGCTCTCTCTACCATCGACACTACCAAAGTCT
+
:;>D<AAA7556;;;ACCCCBAAA@5;;@9=?>?AA=B?ABBA@@B<@@<@>?@=:99999#57<A999@@@<@:1:>55999'4<7@:CCC9BAA>A?C@@>=00*06;;37996:=;8;;>8<>BCBBACC???BB;==;7978;;@=@@@>B<><?@@<:=@??>D;8835/:6:////'/...).=;.77//)///(/33;<=8=7BBAA5959AABC?ECB;;;:7:=@?D7;:818>=:25,25566555889557<9797799777>;;<6///6@>47726
@ATNG8:02012:02566
GATGCACACGAGATCTCATCGTACTCATTCGTTTCGGAAGAGACAGGTACGTTAATAGTTAATAGCGTACTTCTTTTTTCTTGCTTTTTCGTGGTATTCTTGCTAGTTACACTAGCCATCCTTACTGCGCTTCGATTGTGTGCGTACTGCTGCAATATTGTTAACGTGAGTCTTGTAAAACCTTCTTTTTACGTTTACTCTCGTGTAAAAATCTGAATTCTTCTAGAGTTCCTGATCTTCTGGGTGCGCTACAGTTCTCTCTACCATCGACACTCCAAAGTCT
+
BDCCB>BBBCDDCBBBCBCCCCBBBBA@=ACBC>CCACACCBBBCC@CDBBB?B?BBDB>A>ABBBB@BAA;988989%3717==<=;+8ACC9:9B?@?=@?ABAB?BBCFAA<<8<>>;?;=?=>A@>>:?>>=9>>@>==<<>D@@@???@<@@@<>=:;;A?><<>AAC:<6666(78>:??@@@/>>9991866///77-//666)579974:;>>;>>>>>;;5;6<>@@@A<A=>=7=><<=<==>;:5:>::///6167::?AA>>>::91:777
@ATNG8:02015:02585
GATGGTAGTCTCAGATAGTCTATAGTACTCATTCGTTTCGGAAGAGACAGGTACGTTAATAGTTAATAGCTGTACTTCTTTTCTTGCTTTCGTGGTATTCTTGCTAGTTACACTAGCCATCCTTACTGCGCTTCGATTGTGTGCGTACTGCTGCAATATTGTTAACGTGAGTCTTGTAAAACCTTCTTTTTTTACGTTTACTCTCGTGTTAAAAATCTGAATTCTTCTAGAGTTCCTGATCTTCTGGATAGCGACGCGATATACTACCATCGACACTCCAAAGTCT
+
<;;;:>>CCCBCCCBB@B;95:;;;;>>>544.3555)5;6<8><ABBBB;??;;>9<9>?;:9>7=9:0000//81/333&382899913343-4:84:>0//7;?A<??CB?>?C<??A492;BBBBCBC@BBBA>BA@@BBBBB;;;000@@:000;=?:?8=999;;<;;6:5999*5497:;;;;;;"55555)555556665=9====*;44595:7<<7<=>996C:B?CCBBAB<@:;5;A;;;A@ABB;:9BBABB@@>@CCC???B??;?C;BB;;
@ATNG8:02026:02576
GATGGTAGTATATCGCGTCGCTATCCAGAAGATCAGGAACTCTAGAAGAATTCAGATTTTTTAACACGAGAGTTAACGTAAAAAGAAGGTTTTTACAAGACTCACGTTAACAATATTGCAGCAGTACGCACACAATCGAAGCGCAGTAAGGATGGCTAGTGTAACTAGCAAGAATACCACGAAAGCAAGAAAAAGAAGTACGCTATTAACTATTAACGTACCTGTCTCTTCCGAAACGAATGAGTACACATCGTCGTGTCGTGCTACCATCGACACTCCAAAGTCT
+
?;?>@CDDCCCBCCCLBBBBBCCBBHBCB@BEG<<:>A=@CC:;9A?@A@C@AA?AADDDD)C?DBBBBBCBB>@:@@;;;;;*9;497@@BC1CCB@996BBCB@A?@?AA?AAA=??BBBDCCFCDCCCCBB?BBBB=@?AABBBB<?;???;@CBCBDDA?AAABBA?AC?BAB>AA999+9>:888888(6=9ABC@@@@@=17179//+/38<>AB>ADBCACC@C@BAA;A@?<?BBBBCBBBB>>>:??AB999AABB?><>BBBBBAA>>766.:000
@ATNG8:01993:02627
GATGGTAGTGTCATATGAGAGTGTGTACTCATTCGTTTCGGAAGAGACAGGTACGTTAATAGTTAATAGCGTACTTCTTTTCTTGCTTTCGTGGTATTCTTGCTAGTTACACTAGCCATCCTTACTGCGCTTCGATTGTGTGCGTACTGCTGCAATATTGTTAACGTGAGTCTTGTAAAACCTTCTTTTACGTTTACTCTCGTGTTAAAAATCTGAATTCTTCTAGAGTTCCTGATCTTCTGGAGATTCACATGATACTCTACCATCGACACTCCAAAGTCT
+
:;>>@DC>BBBGGGCEEC;9;BBCCCCBBA9;4;;;:)5?.519ACDC@@>@BCBC@B?BCCC@D@BBBBBBCCB=::::-9;:>7::4:@ACACCD@CC?BBBCCC@BBHEFCCC@BBB?B=@@BDAAACACCCCBCAABGBAAA@@ACGCCC?BBD@@@=@>AABDBCB@@?@ACCC9@<A=;;;;6<CCCC<;;@@@CA@AA5;;;;*;BBAA=A?BB?AB@CB@@?@@CCCCDC?BAB>BBBCACGCCCCDCCBBAAAA=@@A@CCA????BB>CCBC
@ATNG8:01993:02642
GATGGTAGTGTCAGTATGAGAGTGTGTACTCATTCGTTTCGGAAGAGACAGGTACGTTAATAGTTAATAGCGTACTTCTTTTTTCTTGCTTTCGTGGTATTCTTGCTAGTTACACTAGCCATCCTTACTGCGCTTCGATTGTGTGCGTACTGCTGCAATATTGTTAACGTGAGTCTTGTAAAACCTTCTTTTACGTTTACTCTCGTGTTAAAAATCTGAATTCTTCTAGAGTTCCTGATCTTCTGGTAGAGCGTGCATATATCTACCATCGACACTCCAAAGTCT
+
44997<<:5//9///<:;?ECCBA@@A@@944@8;;;@8@@<@8666555:155=<<7<:>>>>9?:?>>>>====9<<><<<%54049::3;;<<8<<:6::,/0/::=9?>>A=ACB>?AD>@>AECCBBBG@DCBB@BCJHGCBBBAAB;;;AC=@@A?AA@DACBBCBBBBA==>@@@+0+0+0000+/<<<B8D995::5555.5555$59;;><@;@F@9;;AA;;6;;A@?AAB<@@B=@BBBA;;;BA;;;AABA@@@?A;;:???BBB@CD<A@@:
@ATNG8:01996:02616
GATGGTACAGACGTGACAGAGCGCCAGAAGATCAGGAACTCTAGAAGAATTCAGATTTTTAACACGAGAGTAAACGTAAAAAGAAGGTTTTACAAGACTCACGTTAACAATATTGCAGCAGTACGCACACAATCGAAGCGCAGTAAGGATGGCTAGTGTAACTAGCAAGAATACCACGAAAGCAAGAAAAAGAAGTACGACTATTAACTATTTAACGTACCTGTCTACTTCCGAAACGAATGAGTAACTATGTAGAGCTCTAATCGACACTCCAAAGTCT
+
CCCCAEB;;;@?;BBBBBBDBBB@>ABC@CBAA9959<>>?@@??8=?:@:>@9:9999(99@@@>?::565>3<A<<<<;+:=1:1888'69:9952297;;;;A;AA9<<A7;;AA@@@@?;;;??BDD<@@@A:=:;;===>6;6;BH=AAA>??BB=@@@A@@<@?<><<7:;;;;3;?A<@@@>?+8918::>///7//)/373666(/)/9:9=8:9;///8<5959?<3:65/5575..(.....68899::222488=????@B<CF7@@@A
@ATNG8:02000:02630
GATGGTAGCTCACGTACGTCACACGTACTCATTCGTTTCGGAATAGACAGGTACGTTAATAGTTAATAGCGTACTTCTTTTCTTGCTTTCGTGGTATTCTTGCTAGTTACACTAGCCATCCTTACTGCGCTTCGATTGTGTGCGTACTGCTGCAATATGTTAACGTGAGTCTTGTAAAACCTTCTTTTTACGTTTACTCTCGTGTTAAAATCTTGAATTCTTCTAGAGTTCCTTGATCTTCTGGGTGTATCAGCGAGTATCTACCATCGACACTCCAAAGTCT
+
?AAB?BB>A<=;666:656==BBBCEHFFCCB?BCDD=BC@B@BBBDCBB?BCAAB>B?BABC?C?CDCCBBB??8::99+7<8=>BC>>BBD????<>=9:99?AB?BB>====<7=>=5;5;>>;;<<;=BBBB6;;HA??;;;?AA=====17//.505279=<8=AAA;9>>??2?;A:AACDD/A<<<<1;;<768::::1///)///(-6482//-/;9;6565:)/(/:9:=7666=6889@>>>????::;A>>>?;>><<=<<==>188-8>;:
@ATNG8:02001:02614
GATGGTAGGACGAGCGTCTGAGAGGTACTCATTCGTTTCGGAAGAGACAGGTACGTTAATAGTTAATAGCGTACTTCTTTTTTTCTTGCTTCGTGGTATTCTTGCTAGTTACACTAGCCATCCTTACTGCGCTTCGATTGTGTGCGTACTGCTGCAATATTGTTAACGTGAGTCTTGTAAAACCTTCTTTTTTTACGTTTTACTCTCGTGTTAATAATCTGAATTCTTCTAGAGTTCCTGATCTTTGGCGCGTATGTATGTCGCCTACCATCGACACTCCAAAGTCT
+
;;>>:>?;7;<<<;;;;>>ABBBB@@@@BC<;5;;;;6;C?B@BCCDCCC@CCCCB?B@CBBB@C@CCCCBBBDD?@@@>===#?;6;00+0<<?9A>>9>B>@@@C;;:<CCBCDBB@CBD=@=ACBBCCBEACCDC@CBBBCCCCCBBCCCCBB?BBB?@?=??@@BBCBBDD=?;;;;.;>A;;;;;;;;#;@;;;;.;CCDCCHBBA@C@CC@CBBBC?D?CC?BCBBB991819@???BC>B@BAAACCBBBBBBBBBB?B@@=@AAABCBBAA?DD>C998
@ATNG8:02002:02624
GATGGTAGTATCTGCACACTCTGTCCAGAAGATCAGGAACTCTAGAAGAATTCAGATTTTTAACACGAGAGTAAACGTAAAAAGAAGGTTTTACAAGACTCACGTTAACAATATTGCAGCAGTACGCACACAATCGAAGCGCAGTAAGGATGGCTAGTGTAACTAGCAAGAATACCACGAAAGCAAGAAAAAAGAAGTACGCTATTAACTATTAACGTACCTGTCTCTTCCGAAACGAATGAGTACACATCGTCGTGTCGTGCTACCTTCGACACTCCAAAGTCT
+
ABBB?ABBB=BBFGHBBBFCBCBCC@BA@?@DAAAB>A>AACCDCD>AA?B?AA?>????2@?BB?????>CCC=B@BBBBB2AD=A5;;;.;AA=ABBBCCABB>B>AA=AAC>BBBBBCBBCBGGDA@AC@BBCC=@?AABCBB>A?A@@=@DDBBACC?BAAAAB@CC>999>@@999,8881778887%7:4:668BB???8;79>==:><@ACDC@B@@@BA@=A=AAA9@??;?@A???BBCDC:9:BA@@:::AAAABB@C@BBCCBBBB?BF>BAAA
@ATNG8:02002:02628
GATATACTCGCTGATACACCCAGAAGATCAGGAACTCTAGAAGAATTCAGATTTTTTAACACGAGAGTAAACGTAAAAAGAAGGTTTACAAGACTCACGTTAACAATATTGCAGCAGTACGCACACAATCGAAGCGCAGTAAGGATGGCTAGTGTAACTAGCAAGAATACCACGAAAAGCAAGAAAAAGAAGTACGCTATTAACTATTAACGTACCTGTCTCTTCCGAAACGAATGAGTACTACTCTCAGAGACACACTACCATCGACACTCCAAAGTCT
+
@A@BBEEEECBAAACEEBBB>BDD@BBBCDD?B?BBBBBBC@BB?B=?@@@@@@@@'@?A@??@ACCECC=BA>>BBB/A?6</66,8@A>AAACC???A<A<@;59//,/::9>6::BBBAA=::A;AAAA7==@A>@<=8<8<=<8<>>>@@@A<AAAA>><>@<:89:<:5666)77818::::*;;4;@@BBB?;;7:<?AAC<?:><568<@@@@?@?:=:>@C7?7838?>=888;;;;BBB@===@B@@@>>>>;::;@@@A;:;<@@9@AAA
@ATNG8:02002:02630
GATGGTAGCATCATGCATATCTCACCAGAAGATCAGGAACTCTAGAAGAATTCAGATTTTTAACACGAGAGTAAACGTAAAAAGAAGGTTTTACAAGACTCACGTTAACAATATTGCAGCAGTACGCACACAATCGAAGCGCATTAAGGATGGCTAGTGTAACTAGCAAGAATACCACGAAGCAAGAAAAAGAAGTACGCTATTAACTATTAACGTACCTGTCTCTTCCGAACGAATGAGTACCTCTCAGACGCTCGTCCTACCATCGACTCTCCAAAGTCT
+
@=AB?CBACCCCCAAAC@@?CBCCD>ABA?@A@CBD?B?BBCCBBB=@@;><?@BBBBBB+=6::;888BA<<;1<:;;;;;*;@=A5;;;*:AB?CCCCDGDBB@B@BC?CBC=@?BCCCCECCBAABB@@>@CCC@CCCCAA<?=??BBB?BAC@AA??<?BCCFFA@?<??:5;;00*///(3=<<<+33.39:;;<>>A?B?BBBB@B?AC?>>????ABBB@@:;7)/00*///::33/3333;:::@9<<:<><:@@;?=====>@@@=AD:@??;
@ATNG8:02009:02641
GATGGTAGCATCATGCATATCTCACCAGAAGATCAGGAACTCTAGAAGAATTCAGATTTTTAACGCGAGAGTAAACGTAAAAAGAAGGTTTTACAAGACTCACGTTAACAATATTGCAGCAGTACGCACACAATCGAAGCGCAGTAAGGATGGCTAGTGTAACTAGCAAGAATACCACGAAAGCAAGAAAAAGAAGTACGCTATTAACTATTAACGTACCTGTCTCTTCCGAAACGAATGAGTACTGCGTCTCACTCTCGCCTACCATCGACACTCCAAAGTCT
+
CBBB@C@@@HCCCCCBBBBDCBCCD@CCB?CCCBBA?AACBA@A@?8BB?B?A@::3:::)95::9>=>????D;@6;9=B=1@D8=.999&5<<9;<<===A;;9:=BC?BBD@BBBBCCBBBCCCCCCBB@CCCC>@@AACBBB?CAC9:;;BBBDBBB?BBBCCC?CC;??B@CBBBA8?=>;::999(8>9<;;;@@@AA=A<@@@@=A=ABC@@=@BBA@AA@B?BBB>BBB?CBBBCCCAAA>@@@BBBBCCDA@>@BB?BCCCCAABBB@DF?CA;:
@ATNG8:02012:02626
GATGGTAGGACGGAGCGTCTGAGAGGTACTCATTCGTTTCGGAAGAGACAGGTACGTTAATAGTTAATAGCGTACTTCTTTTTTTCTTGCTTTCGTGGTATTCTTGCTAGTTACACTAGCCATCCTTACTGCGCTTCGATTGTGTGCGTACTGCTGCAATATTGTTAACGTGAGTCTTGTAAAACCTTCTTTTTTACGTTTACTCTCGTGTTAAAAATCTGAATTCTTCTAGAGTTCCTGATCTTCTGGGCAGACTCTCACACGCCTACCATCGACACTCCAAAGTCT
+
55<<2//>:@00)/77:@BBCBLCC@BCECCAA?ABDB>CE@B?BDCDBBC@CCBBB>B>BCCG@C@EBCDDDCCC@BAAAABB#BC?CABB>BCCC?BBB?;;9;@@DDCAECCCCCCC?CCD@C?CCCCCCBB>BBBB@FDCDCBCBCBBACAAAB?BDC>@A@G=??BCB@AAB>B;;;;.;>C>;;<<;;%;A@AB<BBCAAADC;;9;BAB2AAABC?BACDABCCBBBC@C@BB:;:B>B>AA<ACCCCCDCBBACBCB?BDC@CBCAAA@@??299.;AAA
@ATNG8:02012:02642
GATGGTAGCATCATGCATATCTCACCAGAAGATCAGGAACTCTAGAAGAATTCAGATTTTTAACACGAGAGTAAACGTAAAAAGAAGGTTTTACAAGACTCACGTTAACAATATTGCAGCAGTACGCACACAATCGAAGCGCAGTAAGGATGGCTAGTGTAACTAGCAAGAATACCACGAAAGCAAGAAAAAGAAGTACGCTATTAACTATTAACGTACCTGTCTCTTCCGAAACGAATGAGTACAGAGAGTACGATATGTTTACCATCGACACTCCAAAGTCT
+
@===@CCCCBBBDCCCBCBCBBBBC?CCC?BAC?>?=??ACCAAAC@CF<><>AA@@@@@2A?AB9BBBCABBB:>>BBFHE5BB>B>BBB9BAB@ABA@CCBBC>B?BC?ABB?BB??@DCCCCCCCCCCC?CCBB?BBBBCCAA>A?BBB@BCBBBCCB??AABBB>@A=BDE?BB999+9>>;99::9(8@9?;;;@@AAA<><>>@@<?<?ABAB@BBBAABBAC@AAA<ABC?BBBBBCBB@@@BBBBABBAA>877*8<8=?>>>??A>>;>>8?=88
@ATNG8:02013:02651
GATGGTAGCTCGCTGATGATATCTCCAGAAGATCAGGAACTCTAGAAGAATTCAGATTTTTAACACGAGAGTAAACGTAAAAAGAAGGTTTTACAAGACTCACGTTAACAATATTGCAGCAGTACGCACACAATCGAAGCGCAGTAAGGATGGCTAGTGTAACTAGCAAGAATACCACGAAAGCAAGAAAAAGAAGTACGCTATTAACTATTAACGTACCTGTCTCTTCCGAAACGAATGAGTACTATAGACTATCTGAGACTACCATCGACACTCCAAAGTCT
+
=B>E@DBBBDBB=BCBEDDCCCDCC@CCCACDDA@@?@>@BBAAAB?BB?B????AABBB3B?CBAAABBBCDD=B?BCDDD5A@;@5;;;*:@A<AB<B=BD@B?A@BC?BBC@BBBCCDCCBCCCDCCCC?CCAA>ABBCABAA<A?B@@>@CCCCADC?AAACCB?CC?BBB;>>>?<5=::38===>/>A=C;::@@@@@7;7;@>?7;7;ABBB@BB@@@BB?C?AA@:A??<?@ACBBBBBBAAAA>>?BBDBBBBBBB@BBBBBBA@@A9==3????
@ATNG8:02020:02616
GATGGTAGCAGACGTGACAGAGCGCCAGAAGATCAGGAACTCTAGAAGAATTCAGATTTTTAACACGAGAGTAAACGTAAAAAGAAGGTTTTACAAGACTCACGTTTAACAATATTGCAGCAGTACGCACACAATCGAAGCGCAGTAAGGATGGCTAGTGTAACTAGCAAGAATACCACGAAAGCAAGAAAAAAGAAGTATGCTATTAACTATTAACGTACCTGTCTCTTCCGAAACGAATGAGTACGATGAGAGAGCTCTCTCTACCATCGACACTCCAAAGTCT
+
CBBC?CCDBBBB=?>BD@@AADCBC?AAA<:?>B:939:9:9787A7AB;>:<@>@@AAA.?9<=800/:6777.6294444$59494999+9<<9>>;;9?=999)9:?@:@>>499:9;;>CCCCCCCCAB?C:;;?A:::CBBB?A>A;;6:A@@?BBD?A@?;;=6;83899288:::38753225555$59+2257<<@;;:;9=;;A6<39799448==?BCA=A379?5<><8778???@CBB=>>>==AA@???>><:;4:>888AB==><@B9>>@?
@ATNG8:02020:02655
GATGGTAGCATCATCATATCTCACCAGAAGATCAGGAACTCTAGAAGAATTCAGATTTTTTAACACGAGAGTAAACGTAAAAAGAAGGTTTTACAAGACTCACGTTAACAATATTGCAGCAGTACGCACACAATCGAAGCGCAGTAAGGATGGCTAGTGTAACTAGCAAGAATACCACGAAAGCAAGAAAAAGAAGTACGCTATTAACTATTAACGTACCTGTCTCTTCCGAAACGAATGAGTACGTGTGCGACGTGTCTCCTACCATCGACACTCCAAAGTCT
+
55::7;;=====<565559::97<600/275700/6:6:::::;7177,3,333333333#33885888==:;;3:9:::::)9?7;.955&5<<9;<<;>==>>292994:BB49:BBBCCABBCCBA@@C=AABB?BBBBBBAA=@;@00,0@@=@@BB?BBBBBB?BB?B??;>@AAC>998878888(7717::<?===A;>8>>:9595::C@@<@A@@BCC>@=?CC=BAA7:9AABBBAAA=000@0//79557495/(////55577=9=A:A555
@ATNG8:02028:02631
GATGGTAGAGTACAGTGTAGTAGACCAGAAGATCAGGAACTCTAGAAGAATTCAGATTTTTTTTTAACACGAGAGTAAACGTAAAAAAGAAGGTTTTTTTACAAGACTCACGTTAACAATATTGCAGCAGTACGCACACAATCGAAGCGCAGTAAGGATGGCTAGTGTAACTAGCAAGAATACCTCGAAAAGCAAGAAAAAAGAAGTACGCTATTAACTATTAACGTACCTGTCTCTTCCGAAACGAATGAGTACACACTCTCATATGACACTACCATCGACACTCCAAAGTCT
+
545=8<<>CDCCCABAFCECCCA;;29>939=988:5:58<=55488==7=6333333333333"349;<====<@BC=?;@B@@@@'@@;@9AA@AAA#BCH@CBBDEGCBB@B@BB@BCC@CDBBBBEHCCCBAAA::6<EAA?CBBAAA@@;A=A@@=@DABABBC?BBBBBB?AB>BA@;>?9999*9=<8<===>>(9;7;///89<=@8=9<9;:1807ABAA?CC@@@CB?A?:::5:@@<@BBABBBBCCAACCE@;;;BAAABC@?=?BEBBBB>>>8==5<987
@ATNG8:02033:02641
GATGGTAGTGTCATATGAGAGTGTGTACTCATCGTTTCGGAAGAGACAGGTACGTTAATAGTTAATAGCGTACTTCTTTTCTTGTCTTTCTGTGGTATTCTTGCTAGTTACACTAGCCATCCTTACTGCGCTTCGTTTGTGTGCGTACTGCTGCAATATTGTTAACGTGAGTCTTGTAAAACCTTCTTTTTTTACGTTTACTCTCGTGTTAAAAATCTGAATTCTTCTAGAGTTCCTGATCTTCTGGGTGTATCAGCGAGTATCTACCATCGACACTCCAAAGTCT
+
8:44249>@;@@<<>BC=;;BA@@@AAA@>;A@::9)59.5.55599;;45=9?==A>@A@@;@;@A@:;;;=<7;;>A2>C>@@:99.989<;28::6;@7>==>>@<ABBCHCAB?ACC@C?CCCDBB@@;@999.9@BABBBBCCCBCCCBB>CCC@AA?A@BBBBBBCDD?CCDDD9A<@:9999999#9ABBC>CCCCCCBBCC?CBBB2@AA@C@CBCCBCCAAABC?C@CCCCBC?B@@@:AAAACCD@@@CCCCCCCAA?AIDCCBBCBB?A@:@?99
@ATNG8:02039:02615
GATGGTAGTCTCAGATAGTCTATAGTACTCATTCGTTTCGGAAGAGACAGGTACGTTAATAGTTAATAGCGTACTTCTTTTTTCTTGCTTTCGTGGTATTCTTGCTAGTTACACTAGCCATCCTTACTGCGCTTCGATTGTGTGCGTACTGCTGCAATATTGTTAACGTGAGTCTTGTAAAACCTTCTTTTTTACGTTTACTCTCGTGTTAAAAATCTGAATTCTTCTAGAGTTCCTGATCTTCTGGTAGAGCGTGCATATATCTACCATCGACACTCCAAAGTCT
+
@@@<;C?CC=CBBB<<9@B@<=CBBCCCC@?@9=;;;0:?2919=@BDCC<A@;94.9:=:?C?C?BBDCCEBBB=@?AABB)BF?BBFC>??@B;A9:7;C@;;;BBCACCCDCCCCABBB=@=ABBBAAAC@CBCB@GBBBCCB@@AA@AAACB@DCE?BA?A69:B;;;AEI@@A@AA.;5;>ABBBBB)AAAAB;BABBBCCCCI@BBCB2B;;;B>B=AA>BBCCCAA?B?@@?BBB>A?GACCCCBBBBBCBCBC@@;:;C?BBBAAACBAA>AB<B;;;
@ATNG8:01999:02702
GATGGTAGTGTGTCTCTGAGAGTAGTACTCATTCGTTTCGGAAGAGACAGGTACGTTAATAGTTAATAGCGTACTTCTTTTTCTTGCTTTCGTGGTATTCTTGCTAGTTACACTAGCCATCCTTACTGCGCTTCGATTGTGTGCGTACTGCTGCAATATTGTTAACGTGAGTCTTGTAAAACCTTCTTTTACGTTTACTCTCGTGTTAAAAATCTGAATTCTTCTAGAGTTCCTGATCTTCTGCTCTCGTAGACAGATATACATCGACACTCCAAAGTCT
+
CDBB?BCCCCCCCCCCBBBBBBCCCBBDCCBB>BAAA<AB?B?BBDCDAA?CDCCB?B@ECCB?CACDCCCCDBA<99999*9?=ABCC=CCDC@CCCACC@A@@CCC@CDCCCCCC@CCC@C@CCCCACBB@CCCC?CCECBBBBBBBCDDBAA?BBB?CC?C?BBBBBBBBB?B?>>>4=9=;::99*;BBBB?CBBBBBCCCC@CCCC5CBBCD@C@CC?BBCBCCC?C@DAAABB?BBDDCBBBCCCCCCCCCBBACDCCC???C??=58838==>
@ATNG8:02008:02675
GATGGTAGCACGACACGACGATGTGTACTCATTCGTTTCGGAATAGACAGGTACGTTAATAGTTAATAGCGTACTTCTTTTTTCTTGCTTTCGTTGGTATTTCTTGCTAGTTACACTAGCCATCCTTACTGCGCTTCGATTGTGTGCGTACTGCTGCAATATTGTTAACGTGAGTCTTGTAAAACCTTCTTTTACGTTTACTCTCGTGTTAAAATCTGAATTCTTACTAGAGTTCCTGATCTTCTGGAGATACACATGATACTCTACCATCGACACTCCAAAGTCT
+
@ACB:CBEFD===?><==655:;996=>>ABC>A;;;0;C;?=@@:::5559@BAB?B@CCCC?B?A@>=;0/--(-55555#--3//.8.578,889377(7>(//;8/0)/...9AAA;???<A=@@>=;79<4<AAB:>>AA88<=<>AAA===>6:899==:=:;>=<A??=;696677'67>:;;;;1;@===8=A@???A=:95:>>1>??::7:=>><>@@@@;;;<@<@@>@@B<@??<>>=@@AA@???A@@@@@???<@@@@???B??:=D:AAAA
@ATNG8:02014:02661
GATGGTAGAGTATCATGTGTATCTCCGAAGATCAGGAACTCTAGAAGAATTCAGATTTTTAACACGAGAGTAAACGTAAAAAGAAGGTTTTACAAGACTCACGTTAACAATATTGCAGCAGTACGCACACAATCGAAGCGCAGTAAGGATGGCTAGTGTAACTAGCAAGAATACCACGAAAGCAAGAAAAAGAAGTACGCTATTAACTATTAACGTACCTGTCTCTTCCGAAACGAATGAGTACGAGAGAGCACACGTGTCTACCATCGACACTCCAAAGTCT
+
?@BC@BBBBDBCCBCBBBDFDBBBB@BD@BBB???=@?BBA@@BA=@@<?<??@@@BBB5B@BBBCCEDCFFE>@@AAAAA,AC?B?BCC<DCC@BCBBBBA@@=@>BB>BAA>?@CCCDCCCCCCCCCBD@DDAA>ACCBBBBB=@?@999:CBBBCCC@BBABBB@AA>@BC6<;788*:@@;=????1?B?B:98B?B?@7;7;>AA:>:=@CBB?C@@@BBB?B@BBB<BAA?ACCBBBBBAAABBBBBBAAA@@@?A<=::AA?>=>AAB<?=3;;99
@ATNG8:02014:02663
GATGGTAGTCTCAGATAGTCTATAGTACTCATTCGTTTCGGAAGAGACAGGTACGTTATAGTTAATAGCGTACTTCTTTTTCTTGCTTTCGTGGTATTCTTGCTAGTTACACTAGCCATCCTTACTGCGCTTCGATTGTGTGCGTACTGCTGCAATATTGTTAACGTGAGTCTTGTAAACCTTCTTTTACGTTTACTCTCGTGTTAAAAATCTGAATTCTTCTAGAGTTCCTGATCTTCTGGTGAGATATGCATGATGCTACCATCGAACCACCTAAGTCT
+
BB@A=A666@@ABC9;69555==BCCCDECBB@?@AM?EC?C?CAA>@@<(.----(-/76?2;4:59<555>>455==<+<?358==67895.66>9>=2554::<169AA@@@@699@;?9>>0007//)5<<=7<;><<=9//////////)/884::7<283////::;24555)5.54999;0;;;;>065;6559999.5555$5545<6;6;<5:;;;;>C=@9???@???@@B>BACCB@@0000<<009@A@A@BBBA@>@?BB?CB>@@@?
@ATNG8:02023:02705
GATGGTAGGAGACACGTCGCACACGTGCTCATTCGTTTCGGAAGAGACAGGTACGTTAATAGTTAATAGCGTACTTCTTTTTTCTTGCTTTCGTGGTATTCTTGCTAGTTACACTAGCCATCCTTACTGCGCTTCGATTGTGTGCGTACTGCTGCAATATTGTTAACGTGAGTCTTGTAAAACCTTCTTTTTACGTTTACTCTCGTGTTAAAAATCTGAATTCTTCTAGAGTTCCTGATCTTCTGGGTGCGCTACAGTCTCTCTACCATCGACACTCCAAAGTCT
+
;?CC;?CC@BCCCBDCBBBDCAABCCCCDDCC?DCCC=BB@D?BAACCCA>AABAA>@>@BBB>A>BAA@@BBBB?BBBAAA(8847;<=8>BA@>B=<9<B?@BBCAA:;;>>CC>?:>>>:>:===A===>:>A??:>;;;===@@>>>A@@>D8:;><@A=A:>>>?AAAAA;@@AAA5@<@<A;;;;,;;978+------9<9=8====.=AAAA;A;AA<?>>>@<<6<6::>>>A9889:2///=::>B?>>>@>>>===<>===>>B===:>?5==>=
@ATNG8:02025:02709
GATGGTAGTATATCGCGTCGCTATCCAGAAGATCAGGAACTCTAAGAAGAATTCAGATTTTTAACACGAGAGTAAACGTAAAAAGAAGGTTTTACAAGACTCACGTTAACAATATTGCAGCAGTACGCACACAATCGAAGCGCAGTAAGGATGGCTAGTGTAACCAGCAAGAATACCACGAAAAGCAAGAAAAAGAAGTAACGCTATTAACTATTAACGTACCTGTCTCTTCCGAAACGAATGAGTACTGTATCTATGTGTGCGCTACCATCGACACTCCAAAGTCT
+
===>;CBBBA>AA;9;565=>?=B=95967<<>;;;7;9/////)/:477486454;:===)=67733333388;3:366===*<<5:.555&5996;==@>;;/0+/48:6;?B>BB886BABCCBBBBBBB@BBBB>@@BBDBBB?D@C;;6:BA:98=?9><?>??<7857B><?77877&77763////$/3.3./(/8668:7?:??>?<?;@???A=ABBAABB;?;?@@8@??;987=897;;;=?@@A?@@@@A;;;AAA@BBBCCBAAA@;??8?@??
@ATNG8:02029:02691
GATGGTAGGACGAGCGTCTGAGAGGTACTCATTCGTTTCGGAAGAGACAGGTACGTTAATAGTTAATAGCGTACTTCTTTTTCTTGCTTTCGTGGTATTCTTGCTAGTTACACTAGCCATCCTTACTGCGCTTCGATTGTGTGCGTACTGCTGCAATATTGTTAACGTGAGTCTTGTAAAACCTTCTTTTACGTTTACTCTCGTGTTAAAAATCTGAATTCTTCTAGAGTTCCTGATCTTCTGGTGTCTGATCTGTATCACTACCATCGACACTCCAAAGTCT
+
><<<?C=A=@555:545=@@?ACB?BBBBB;;5;@@@;@C@D@CCCCCCC@CCCBB@B@EBBA@CBDECCCCBBA<@@ABB1BC?B@BB=BBBBACCGACC@CBBCBCAHECCCCBB@BBE@D?CBBBBBCC=@@@@=ABBBBBBCCCCCCCB@?=@AA?AA>A?A?@@@CBBB>A;;;;.;5;=;;;;.:>@@F>DCCBCCICCC@BDCD5BBBBB?B@BB@BBAA@@@<@>ACBCCC=A:;7;B;;;CECBBBBBCBCB;;;5;A@BCCCCCCADC>BC;;
@ATNG8:02031:02689
GATGGTAGGTGCAGCATGAGTGTATCCAGAAGATCAGGAACTCTAGAAGAATTCAGATTCTTAACACGAGAGTAAACGTAAAAAGAAGGTTTACAAGACTCACGTTAACAATATTGCAGCAGTACGCACACAATCGAAGCGCAGTAAGGATGGCTAGTGTAACTAGCAAGAATACCACGAAAGCAAGAAAAAGAAGTACGCTATTAACTATTAACGTACCTGTCTCTTCCGAAACGAATGAGTACGAGAGTCAGAGCAGAGCTACCATCGACACTCCAAAGTCT
+
;<<>;C>>9A<@666<<<@CBAAB9904457::;>>?9=9<BAAC?A;@B,0+/:779:;B?A?BDA;;5=;;9;39;;<<==+@@99.55)4997<@?AC@@BB:;8;D?DBC@CCBABCCDCBBBAAAAA>ABAA>ABBCCB==:?9?>?<@BBBBBBB>BABAB>:??<@??<?>9990:::488888(/;6<///==A=>:><@@ED9=9>AB?A=A?BBA@@=@?BCC>CCB@BBBA@@ABBBBBBBBB???BBABBBBB=@@@:88:9:=3;:.?@@@
@ATNG8:02035:02701
GATGGTAGTCTCAGATAGTCTATAGTACTTTCGTTTCGGAAGAGACAGGTACGTTAATAGTTAATAGCGTACTTCTTTTTCTTGCTTTCGTGGTATTCTTGCTAGTTACACTAGCCATCCTTACTGCGCTTCGATTGTGTGCGTACTGCTGCAATTATTGTTAACGTGAGTCTTGTAAAACCTTCTTTTTACGTTTACTCTCGTGTTAAAAATCTGAATTCTTCTAGAGTTCCTGATCTTCTGGGTGTATCAGCGAGTATCTACCATCGACACTCCAAAGTCT
+
BA@B?B=BBCCCCA<;>B@;;<==;??444)449<2==6:05<<9;@B?ABA?@<@7@@<<:=@CECBBCBBC@BAAA@2@@9??@@:?ABB?BBC?BC=@?BBA@>ABBBCBBB?BBA=A?===??;;;;???><;<;AA>9:899=;8887(/(./(.84:2<@@=>==9<4999>>2>;A:=>DDD.=====2;::///776B=====,=///;595;;3:;;:>>>=A<>>;;;=8=888-8><=>====>>===?;;;;5;:;<///:<=6>>9>>>>
@ATNG8:02037:02677
GATGGTAGAGTATCATGTGTATCTCCAGAAGATCAGGAACTCTAGAAGAATTCAGATTTTAACACGAGAGTAAACGTAAAAAGAAGGTTTTACAAGACTCACGTTAACAATATTGCAGCAGTACGCACACAATCGAAGCGCAGTAAGGATGGCTAGTGTAACTAGCAAGAATACCACGAAAGCAAGAAAAAGAAGTACGCTATTAACTATTAACGTACCTGTCTCTTCCGAAACGAATGAGTACTGTATCTATGTGTGCGCTACCATCGACACTCCAAAGTCT
+
;<<<=BB>CCCC@@CBBBEBD@@@@<@@A?@AAC@@=??BBCCCBB?CD>A=@CC9999*;<CCCCCCBBBDD@CA@A@@@0@?<?4:;;5;BC@CBBCCBC8879?CC?BBC?BBBBCCCCCBBCDDDBA=BCDD=AABBBBBB>B?CBB?BCCCBCBA>BBBBBB>=>:>B?9>=888*9>><99999(2=6<<==@@@CC7;8;?>>5:6:AB@C?CBBA@AA<@?BBA<B?@<@BBBBBBBCBBBC@@@BBBBBBBBAAA?BAA>>>>=<>066);;;;
@ATNG8:02039:02663
GGAGTGTCGATGGTAGATACTCGCTGATACACCCAGAAGATCAGGAACTCTAGAAGAATTCAGATTTTTAACACGAGAGTAAACGTAAAAGAAGGTTTTAACAAGACTCACGTTAACAATATTGCAGCAGTACGCACACAATCGAAGCGCAGTAAGGATGGCTAGTGTAACTAGCAAGAATACCACGAAAGCAAGAAAAAGAAGTACGCTATTAACTATTAACGTACCTGTCTCTTCCGAAACGAATGAGTGCACATCGTCGTGTCGTGCTACCATCGACACTCCAAAGTCT
+
C@BBB;66<<<>@C>=BBBBABBA==BBAA;?@<@BB@BBCCBB@B@CCEEDDD@AA>A=@?@?==??.??BAAAFCCC???8=>9000*00*/6;>>,00/826./5==:<=8=8=>;@CB688??@===BAAACCCBB?BCCC;>>>C@A>>;><@8818>??AB@@:>>@@?@<?B;;;;;>?@@@:@@C?A@BBB3BB@BCBBBBBBC@D@DCCC?A?BCCDCAECCCCEE?A?AFD>C@@<;;;AAAAAC??::9AABBAAABABBDCABBBCCBBBCC>AA<ACCB
@ATNG8:02041:02703
GATGGTAGTGCGTGAGAGAGAGACCCAGAAGACTCAGGAACTCTAAGAAGAATTCAGATTTTTAACACGAAGAGTAAACGTAAAAAGAAGGTTTTACAAGACTCACGTTAACAATATTGCAGCAGTACGCACACAATCGAAGCGCAGTAAGGATGGCTAGTGTAACTAGCAAGAATACCACGAAAGCAAGAAAAAAGAAGTACGCTATTAACTATTAACGTACCTGTCTCTTCCGAAACGATGAGTACGTGTGACGTACGTGAGCTACCATCGACACTCCAAAGTCT
+
:;:=7<<;66=B>>>>=<<;;656>6:773/------(-0---//(/938959633337777'737:9//(/66679035;<<;;(998;4=<@+965.555555444.47985;;;7;:444<<<<A>>>==@@<@<;<5;;@??>CD?D=@:9.4988<:9:0//7///+//5:<=7=443;38771322222#26022266777=9999;995>6999:9?BCCBBBB?B?BAC>B???BBBBBBBAA@ABB;;;CCCDCCBBBB?BB???AAA@A?>?9BBBB
@ATNG8:02000:02733
GATGGTAGTGTGTCTCTGAGAGTAGTACTCATTCGTTTCGGAAGAGACAGGTACGTTAATAGTTAATAGCGTACTTCTTTTTCTTGCTTTCGTGGTATTCTTGCTAGTTACACTAGCCATCCTTACTGCGCTTCGATTGTGTGCGTACTGCTGCAATATTGTTAACGTGAGTCTTGTAAAACCTTCTTTTTTACGTTTACTCTCGTGTTAAAAATCTGAATTCTTCTAGAGTTCCTGATCTTCTGGGTCTCTCTCTCACGCACTACCATCGACACTCCAAAGTCT
+
;?AA?CDBCBB969A<BCCDECBBBBCCCCBA=:888*..*.6<=C@DCC?BECCC@C?CCCD?B=CCCEC99;C=@@>@>,?A>BDDD?CC@A=ABB=BC=AACCBC?CFDAA@CC@CDD?B?CDCBBC9929@994:BABCCCCDBBBBBDCC?BBC@CC@C?BBDBABCCC@CCCCC9@;><:99999$;>BBD=CBBCEFFBBB@CEFF5CBCFD@C@AB=B@A000A<@<??BBEE?B@@@=ABCECBBBCCCCCDCCBBB?BCDCCCCA??9>=5?@@A
@ATNG8:02002:02713
GATGGTAGTGTCAGTGCGCGTCGTCCAGAAGATCAGGAACTCTAGAAGAATTCAGATTTTTAACACGAGAGTAAACGTAAAAAGAAGGTTTTACAAGACTCACGTTAACAATATTGCAGCAGTACGCACACAATCGAAGCGCAGTAAGGATGGCTAGTGTAACTAGCAAGAACACCACGAAAGCAAGAAAAAGAAGTACGCTATTAACTATTAACGTACCTGTCTCTTCCGAAACGAATGAGTACTATAGACTATCTGAGACTACCATCGACACTCCAAAGTCT
+
BA<;8:==C=>>666;<;=556<<<8<@@;@A;;9@;?;?@C@@?@788?B>@@@A@@@@.?;>@BBBDCCCCD>AABBBBA2AC<@5;;;-;CC=BBBBDDBBB?AADE@CBB>BABBAAADCCCFCCCBB@CACC?BBBBA@??9@=A;;7;DCAAACD9:;BBAC?BB?BBB=@@999+78769ADDD/@@=@;;;??D==8=8<<::1707ACCCAE@@@BA@;?<?A@;>::69??ABBBBBBBCB??;?BAAABB@A@B?B?????AAAA=AB=@@@C
@ATNG8:02003:02735
GATGGTAGGTGCACATGAGTGTATCCAGAAGATCAGGAACTCTAGAAGAATTCAGATTTTTAACACGAGAGTAAACGTAAAAAGAAGGTTTTACAAGACTCACGTTAACAATATTGCAGCAGTACGCACACAATCGAAGCGCAGTAGGGATGGCTAGTGTAACTAGCAAGAATACCACGAAGCAAGAAAAAGAAGTACGCTATTAACTATTAACGTACCTGTCTCTTCCGAAACGAATGAGTACGATGAGATCTCGTGTGCTACCATCGACACTCCAAAGTCT
+
<<::5:9:.55;;>;;>?BB@@BBB?;;;=@?@@@?=@@DCBBBBD@DD@C@BDCCCIGI5B?A;;<BBBBEEG?CAAADDD5CC?B5;;;.;AA;;;9><<?9918587/777,7=735=@BAAACC;;;B>A@@@?BBBBBCC?@@=@BC=@ABBBCBB?BBCC9979A<ABB<@>9927334;<;<<,781757525<9:495<==<4:387?:929:9996?:>:<@@:;;<7589??@@A@?>?@@@AA??=CC?=;772785:;;97//(//(//<9
@ATNG8:02004:02751
GATGGTAGACATATCGTACTCTCTGTACTCATTCGTTTCGGAAGAGACAGGTACGTTAATAGTTAATAGCGTACTTCTTTTTCTTGCTTCGTGGTATTCTTGCTAGTTACACTAGCCATCCTTACTGCGCTTCGATTGTGTGCGTACTGCTGCAATATTGTTAACGTGAGTCTTGTAAAACCTTCTTTTTACGTTTACTCTCGTGTTAAAAATCTGAATTCTTCTAGAGTTCCTGTCTTCTGGCGCGTATGTATGTCGCCTACCATCGACACTCCAAAGTCT
+
ABCC?BBDBBBBCCCBECCCCBBBBBCCCCBB@ABBB=BB>C?ABBBBBB?CAA@@?C?AAAA>??AAA;==?AA<?????/9879//)/9991;7<:<>7;:>B>>;>??A??>A;@@@6858>>A>><<8=A@A:==>>>=<<>>A>>;;;A;<<;:??;?;??===>??A9@@@@@5@=B=?>>>=.89666.6-----7:6:5;;;;+;?>>?:=:=@<>=>>@@A<?;??@<=:8;=6666===><<>AAAA>>;@AA;A;;<@@@>>>;??7><99
@ATNG8:02007:02717
GATGGTAGCTCTGCTCTGACTCTCGTACTCATTCGTTTCGGAAGAGACAGGTACGTTAATAGTTAATAGCGTACTTCTTTTTCTTGCTTTCGTGGTATTCTTGCTAGTTACACTAGCCATCCTTACTGCGCTTCGATTGTGTGCGTACTGCTGCAATATTGTTAACGTGAGTCTTGTAAAACCTTCTTTTACGTTTACTCTCGTGTTAAAAATCTGAATTCTTCTAGAGTTCCTGATCTTCTGGATATGAGTGACTCGTGCTACCATCGACACTCCAAAGTCT
+
@@BC?CCBCCCCBBBCCCCCBBBCCCCCBB@?=?CDD>BB>B?CCBBBBB@DDDCC?C?CCCC?D?CCBBBCCCC=::999'9@=BCCD>DBBB?CCGGCC?@@BBCC@CCCDCBBB?BDD?C?CDECBAAA?BCCC@CCCCCCBBBBBABBBBB?BBB?@@<@>@ABBBCBCCACBBBB8>9?;::99*;ECCC?CCCBDCEECD@DDDD3B@@AC@D@DC@B@AACCC?C?BBBDBB@BBC@CDCCCCBCCDCCCCCBBBBB?A@@BBBB@@@=@?8?<<=
@ATNG8:02010:02759
GATAGATACTCGCTGATACACCCAGAAGATCAGGAACTCTAGAAGAATTCAGATTTTTAACACGAGAGTAAACGTAAAAAGAAGGTTTTACAAGACTCACGTTAGCAATATTGCAGCAGTACGCACACAATCGAAGCGCAGTAAGGATGGCTAGTGTAACTAGCAAGAATACCACGAAAGCAAGAAAAAGAAGTACGCTATTAACTATTAACGTACCTGTCTCTTCCGAAACGAATGAGTACACATCGTCGTGTCGTGCTACCATCGACACTCCAAAGTCT
+
BB@AAAB@@ABBBBBCBA?:::6;AA?900@00-0=@@CAADD@CF<@=77:ABBAB2A=@@>?>AA?AAA=;;@BAAA0;;5;9@@@8@AC?BAA?=@@00+0=@@?@@A=ABBBDCCCCCBBBBB@@=@BBB@BBBBCBBB:?;?@?<?BCCBCBD>ABBBBB>AA<?>?9>>788)786177766(5<9A=>>>>>>>5857D>>9=:=>BBC@BBBDCCB=?;@AA5::A;:::@@@AAA@@000:88:000?:??BC@BAA@@@?>>?=@@8>989
@ATNG8:02019:02713
GATGGTAGCTCACGTACGTCACACGTACTCATTCGTTTCGGAAGAGACAGGTACGTTAATAGTTAATAGCGTACTTCTTTTTCTTGCTTTCGTGGTATTCTTGCTAGTTACACTAGCCATCCTTACTGCGCTTCGATTGTGTGCGTACTGCTGCAATATTGTTAACGTGAGTCTTGTAAAACCTTCTTTTTACGTTTACTCTCGTGTTAAAAATCTGAATTCTTCTAGAGTTCCTGATCTTCTGGACGACGCGCACTGACACTACCATCGACACTCCAAAGTCT
+
56=>:>CC@A@A;;6>A<BCBBCBCCCCBCDC@CBBC=BB?B?BBBBBBE@BCCCB?C@BBBC@B?BBBBBBBAA=:9:::(9@;A>>=5=C??:???:?B?BBBBBB===?>?>>>8>>>:>=@@@>>>>><>@@B;>>AA@@???@@@@>>>@<;;;>AA<@<AAA@??ACA;AAACA5@;@9<<<==.=AAAA7??>>>>>>>>9>>>>.>;;;@<A<A@<@>@A<<=<?<>>A?==:<>>9>A<<<A@<;9///=;;>=>>:<<=?BAA>>>;@A:B>==
@ATNG8:02022:02748
GATGGTAGAGAGACTGTAGCGCACCCAGAAGATCAGGAACTCTAGAAGAATTCAGATTTTTAACACGAGAGTAAACGTAAAAAGAAGGTTTTACAAGACTCACGTTAACAATATTGCAGCAGTACGCACACAATCGAAGCGCAGTAAGGATGGCTAGTGTAACTAGCAAGAATACCACGAAAGCAAGAAAAAGAAGTACGCTATTAACTATTAACGTACCTGTCTCTTCCGAAACGAATGAGTACCTCTCAGACGCCTCGTCCTACCATCGACACTCCAAAGTCT
+
44::7<AB@AAHCCCCB@@@BBAAA9>;;49955:;6:6:0//9//)73,343///9999)/*/::;===><<B;=;@CEDD1CC=A2999&9>>=BA@@CDCBB?B@BB?@@?=?@CCCBCBICCBBDBBB@DDCCACCAAA@BA?A=A;;6;ABABBAC?BAB>>>=@@<A><788=<</873,79999*79/6///66<<=:?<=:<@7:5:?BBB@BBCBCDD6:5:>=8=@@=000??094877A?AAA==:>>>?>;:87189>>>C@;;;6;;3:A<=
@ATNG8:02024:02719
GATGGTAGCATCATGCATATCTCACCAGAAGATCAGGAACTCTAGAAGAATTCAGATTTTTAACACGAGAGTAAACGTAAAAAGAAGGTTTTACAAGACTCACGTTAACAATATTGCAGCAGTACGCACACAATCGAAGCGCAGTAAGGATGGCTAGTTTAACTAGCAAGAATACCACGAAAGCAAGAAAAAGAAGTACGCTATTAACTATTAACGTACCTGTCTCTTCCGAAACGAATGAGTACGTGTGCACGTGTCTCCTACCATCGACACTCCAAAGTCT
+
<<<<@BCCBCCCDBBBBBCECCBAA?BCD@B@AA@A>A?BBACCCC>AC>?=ABCBBBBB3B?CCCCCAA?@@D:CBCCCCC5BB=A5;;;6:CD:AA<<??BCB?D?BD?BBC?BBBBBCCDBBBCCCDDD@CBA@<AACABDBB?B@CBB@BCCCCC>C@BBBBBB?BB?AAA?BCDCD:BBB@BBBAA2><;>BBBB@@@A=@=@AAB>B>AA@@@?AABB>@??C?BBB=BBB?AAACAA@@@@?@@>?>@@@A@@==@@<@A@@=<<?997:A7A>;;
@ATNG8:02031:02711
GATGGTAGCGCATATCAGCGCAGCCCAGAAGATCAGGAACTCTAGAAGAATTCAGATTTTTAACACGAGAGTAAACGTAAAAAGAAGGTTTTACAAGACTCACGTTAACAATATTGCAGCAGTACGCACACAATCGAAGCGCAGTAAGGATGGCTAGTGTAACTAGCAAGAATACCACGAAAGCAAGAAAAAGAAGTACGCTATTAACTATTAACGTACCTGTCTCTTCCGAAACGAATGAGTACATAGATATACGTATAGCTACCATCGAACCACCTAAGTCT
+
CCBC?B969@BBBBBCBCBBBCAAA<ACCADCDC:;;;=@@CBBBB@CC?A?CCCBBBBB1@=BAABCCECCCC>BB@@@@@,AB>B4;;;.;BB?BAAD0//:>*968?7?AB>AABBBCCCCCDCBBBBC@CCCC@B@A@AAAA?B=B;;9;CBBBCCC@BBBBBB?BC?CAB>@B898+:>>:?CCEC3CD@B:::BA?@?=D<A@??<?<@@CCCBCCC@@@A=@=@DF>DCC?AAAACDBBACDBBBB>>?CCDDDA???;@AA@@<>:;;7;<8<A@A
@ATNG8:01993:02760
GATGGTAGGAGACACGTCGCACACGTACTCATTCGTTTCGGAAGAGACAGGTACGTTAATAGTTAATATGCGTACTTCTTTTCTTGCTTTCGTGGTATTCTTGCTAGTTACACTAGCCATCCTTACTGCGCTTCGATTGTGTGCGTACTGCTGCAATATTGTTAACGTGAGTCTTGTAAAACCTTCTTTTTACGTTTACTCTCGTGTTAAAAATCTGAATTCTTCTAGAGTTCCTGATCTTCTGGTGTCTGATCTGTATCACTACCATCGACACTCCAAAGTCT
+
AA@B>BBC?BCBBB<<@<<=BBCCCCICCBBB>A;;;0:@:@:;;;<<<=9>=@AA=A=??@A9?:>7339;3333,3333&3949885,5<>>8@=@>AB?A@@@AA<>>::;==?;>BB=A=@@@>>;>A<>>>A<@@AA@@@@>====;;;=:>=<6<B7;8:BBBB@AAC:>>>CC6=:>=BBCCC/??@@@9@@@@@@<;:949AAA/A==<B=B=>><>>?<<=>:?:>>@@@@=B=;:;>=>>>@@<<>>>>?DAAAC=A>=>AAAAAA<>>9>@??
@ATNG8:01994:02771
GATGGTAGCTCTGCTCTGACTCTCGTACTCATTCGTTTTCGGAAAGAGACAGGTACGTTAATAGTTAATAGCGTACTTCTTTTTCTTCTTTCGTGGTATTCTTGCTAGTTACACTAGCCATCCTTACTGCGCTTCGATTGTGTGCGTACTGCTGCAATATTGTTAACGTGAGTCTTGTAAAACCTTCTTTTTTACGTTTACTCTCGTGTTAAAAATCTGAATTCTTCTAGAGTTCCTGATCTTCTGGGCTGCGCTGATATGCGCTACCATCGACACTCCAAAGTCT
+
:>==8BBBADBBBCCFDCCCCBBBCCCCCD@<9<;;;;&4C8DE=C@@BCEG?CCCCC@B?CBBD@B?BCDCCCCCC?BBCCC5CC?9996:CAC@BBB?AA<:9:?A@=BBBBBCAA>BBB?B?BBBBCB@@>??>>:>;;9?<;88:A??@@>>:BCC@CD@B@CBCBBABBB@DBBBB9A;@;;;:;:;%;AAAB>CCCCCBC@@@@BBBC3CAABD@D@CG@CBDAACB?D?B@AABA8>799.:A??AACCCDDBBBBBB@@>@CCBBBABBC?BC<B888
@ATNG8:02004:02772
GATGGTAGCAGACGTGACAGAGCGCCAGAAGATCAGGAACTCTAGAAGAATTCAGATTTTTAACACGAGAGTAAACGTAAAAAGAAGGTTTTACAAGACTCACGTTAACAATATTGCAGCAGTACGCACACAATCGAAGCGCAGTAAGGATGGCTAGTGTAACTAGCAAGAATACCACGAAAGCAAGAAAAAGAAGTACGCTATTAACTATTAACGTACCTGTCTCTTCCGAAACGAATGAGTACCTCTCAGACGCTCGTCCTACCATCGACACTCCAAAGTCT
+
BBEC?BBCCCBCCCCCGCCCCBCDCA??A@BBCAAA@C?BBB>>?B?BB?B?BBBBAAAA3A>ABB99:BBCBD;>>BBBAA2@A=C5;;;*:AB=ABABCDCBB<;::D@CBA>AACCCCCCABBCDBBBC@DCCC<@@BB???B<@=B@@=@CBBBCCCACBCAAB?BB?BCE?BBBBA;??<8:::;;+;A:>;;;BAAAA:A;CABA:?:?ABBB@BBB@@AB<?<?@?8@A@=ABBBBBD?AAABBBBBAA??@BD<<66.5<<?@?@<===DD:A777
@ATNG8:02004:02781
GATGGTAGTCTCAGATAGTCTATAGTACTCATTCGTTTCGGAAGAGACAGGTACGTTAATAGTTAATAGCGTACTTCTTTTCTTGCTTTCGTGGTATTCTTGCCAGTTACACTAGCCATCCTTACTGCGCTTCGATTGTGTGTGTACTGTTGCAATATTGTTAACGTGAGTCTTGTAAAACCTTCTTTTTTACGTTTACTCTTGTGTTAAAAATCTGAATTCTTCTAGAGTTCCTGATCTTCTGGGTCTCTCTCTCACGCACTACCATCGACACTCCAAAGTCT
+
BCDD?@@;B<A=BCCCCBCBBBBCDDDAAA@@<?ABA;AE@C@DAA@<@<8ABADC@E@CA?@>B?BBB@AA;;@24333&396;<=>7<:<<:>>@<>C@CC@BCD@CBBBBBBD@CBB?B@BBDBBBBB?BBBD?CCC;;;C@@@AAA=???>;;:@AA=A;??>@@@?@@=@@@@@4=9=;99::::%9@99:,95@=?;ACBC?BBBB1B9:;C6;5;B?BBCCABB>C@BCC@A@?B@AB;BBCBB;;;CDBBBCCCGCD:<<AAAA;::B=AA=ACBB
@ATNG8:02005:02780
GATGGTAGCGCGACGAGCGTAGACCCAGAAGATCAGGAACTCTAGAAGAATTCAGATTTTTAACACGAGAGTAAACGTAAAAAGAAGGTTTTACAAGACTCGTTAACATATTGCATGCAGTACGCACACAATCGAAGCGCAAGTAAGGATGGCTAGTGTAACTAGCAAGAATACCACGAAGCAAAGAAAAGAAGTACGACTATTAACTATTAACGTACCTGTCTCTTCCGAAACGAATGAGCTAACGATGAGATCTCGTGTGCTACCATCGACACTCCAAAGTCT
+
;?AB>BBA@B@A@ABB@@@@CC@CE7@==7;;=>@@>A:BBBBBBB?BB@C=897<;;;;.;<AB888=BBCBC<?7A@@@@1BB<B2:;;&9AC9DCBA::9)/*0.-,,(-8-----878///6667:5:;=<5:8///)/66176::;7:373333/36669//)/60688*/39939333(3777+//(//.....2225=6222617.72//.59//.3334;377:085/)/8:///936///877973333/6///685377788888;7(..'....
@ATNG8:02005:02804
GATGGTAGTGGCGTGAGAGTGAGACCCAGAAGATCAGGAACTCTAGAAGAATTCAGATTTTTAACACGAGAGTAAACGTAAAAAGAAGGTTTTACAAGACTCACGTTAACAATATTGCTAGCAGTACGCACACAATCGAAGCGCAGTAAGGATGGCTAGTGTAACTAGCAAGAATACCACGAAAGCTAGAAAAAGAAGTACGCTATTAACTATTAACGTACCTGTCTCTTCCGAAACGAATGAGTACGAGAGAGCACACGTGTCTACCATCGACACTCCAAAGTCT
+
;<<;;<770/)/9979656:=>=@?@499:7495?:>:A6:9B:99D>A@<>7>?==<===,<8??@B?@=?733,335>?A?+=<6;.555&5:>86666;;;::693//)///)/////499::=<666=99:=:99095<@CCCC>C?B@A=ACDCCBBB?DACBBB:;;=000<>>>@@8?====?>?>.:?=;<<<>>BBCAGA;00@;>9000;<:@0;:?==2/)/88/6//)/8887888:9;=:444==BB==:??@=7;///<7736=7>@6////
@ATNG8:02022:02804
GATGGTAGCTCGCTGATGATATCTCCAGAAGATCAGAACTCTAGAAGAATTCTGATTTTTTAACACGAGAGTAAACGTAAAAAGAAGGTTTACAAGAACTTCACGTTAACAATATTGCAGCAGTACGCACACAATCGAAGCGCAGTAAGGATGACTAGTGTAACTAGCAAGAATACCACGAAAAGCAAGAAAAAGAAGTACGACTATTAACTATTAACGTACCTGTCTCTTCCGAAACGAATGAGTAACTACTCTCAGAGACACACTACCATCGACACTCCAAAGTCT
+
<===?BBDCCCCCDBBDGCCCBB@@<@BC<BBB;;:B?@@A?A?B@CD@C?AA?<=<<<<%:39@@AA@B=BBB:@?37999.9@:@6;:1553---(--(-4733.8;?=<:8838A==::///989@?>@A<A>>>5;;ACAA;:7;;>@@@?ACAAA>>9???@AA<@@<??>8<;////&///(.9888)7739BA?687>>=5:5;???<B;66///6::==??A5;5;67.6//)/:887949778;<>;=>>8:8AAA@8888<=>;;<>?FE<>>8>888
@ATNG8:02023:02806
GATGTAGTATCTGTCTACGAGAGCCAGAAGATCAGGAACTCTAGAAGAATTCAGATTTTTAACACGAGAGTAAACGTAAAAAGAAGGTTTTACAAGACTCACGTTAACAATATTGCAGCAGTACGCACACAATCGAAGCGCAGTAAGGATGGCTAGTGTAACTAGCAAGAATACCACGAAAGCAAGAAAAAGAAGTACGCTATTAACTATTAACGTACCTGTCTCTTCCGAAACGAATGAGTACACATTCGTCGTGTCGTGCTACCATCGACACTCCAAAGTCT
+
BBBBBDDCC@AACCCEDDBBBBBB?CCC@BBAA>><?@CCCCAA@?BC>A?BBC?@AAA2A>?>>AADDAAAB9@@CCBBB5B?>B4;;;*9?C;BBBBCD@@@;>;>@<ACD@BAABBCCCCCDCCBBBC@CCBB@BBA?BA?><@=ABB@BCCCCCCC?AAABBB@BB?AA@9==9:9,9<<898888(7>:A888@AA?><><@@A@;><>AAAA>AAABBCB>?=?CE?CCB?BBBCBBBBBBC?BB>@?ACAAAABAA??<>BBBBBBBBB;>=8=999
@ATNG8:02032:02778
GATGGTAGTGTCAGTGCGCGTCGTCCAGAAGATCAGGAACTCTAGAAGAATTCAGATTTTAACACGAGAGTAAACGTAAAAAGAAGGTTTACAAGACTCTCGTTAACAATATTGCAGCAGTACGCACACAATCGAAGCGCAGTAAGGATGGCTAGTGTAACTAGCAAGAATACCACGAAAGCAAGAAAAAGAAGTACGCTATTAACTATTAACGTACCTGTCTCTTCCGAAACGAATGAGTACTATAGACTATCTGAGACTACCATCGACACTCCAAAGTCT
+
5<==?BBCCCCBBCEDDDCCBC@AA@CDC@BB?>?A6;4;ABADBC@EE@B=?==9:::+98=@>?B@@@78748@ACGGE3BA=A5;;0;AA<@@@@BB@AB@B@BE?BBB=??BCDBBCDCCCCCCBC?BCBB@BBBBBB@@<@<@??<?BBBBBBB@BBBBBB>BB>BBB;??88829AA?<=<<<.<A;@766BBA@?<?<@?CB;>;>@CBB@BCCBCBB@D@BBB=BBB@BBBBBBBBBBCAABA>@CCCABBBBBB?BCCAA@CBBB>@?8@>99
@ATNG8:01994:02812
GATGGTCGGTGCACATGAGTGTATCCAGAAAGATCAGGAACTCTAGAAGAATTCAGATTTTTTAACACGAGAGTAAACGTAAAAGAAGGTTTACAAGACTCACGTAACAATATTGCAGCAGTACGCACACAATCGAAGCGCAGTAAAGGATGGCTAGTGTAACTAGCAAGAATACCACGAAAGCAAGAAAAAGAAGTACGCTATTAATATTAACGTACCTGTCTCTTCCGAAACGAATGAGTACGATGAGATCTCGTGTGCTACCATCGACACTCCAAATTCGCT
+
//77)///5;;8//////544444:.4433(3895658>9556;:9;755.5.457//////#/)///99/5555<2445444&4;6;.44)48:54538893333177189828887955555555554<5:///3////66/33(549;;344444333289////(/638//*33889/833,38888*6626...--...49288816+2299945555//:)/)/58/7883,-----88893333///////675553.3...633379299-2(----
@ATNG8:02009:02818
GATGGTAGCGCACACATAGATACAGTACTCATTCGTTTCGGAAGAGACAGGTACGTTAATAGTTAATAGCGTACTTCTTTTTCTTGCTTTCGTGGTATTCTTGCTAGTTACACTAGCCATCCTTACTGCGCTTCGATTGTGTGCGTACTGCTGCAATATTGTTAACGTGAGTCTTGTAAAACCTTCTTTTTACGTTTACTCTCGTGTTAAAAATCTGAATTCTTCTAGAGTTCCTGATCTTCTGGTCTACTACACTGTACTCTACCATCGTTATCGGAAAGTCT
+
BCCC?BBBBBBCFCCBABADDBBAAADDDC@@>@CCC=CD?D?EECCCBC@CCAB@@C@BB?>=?>ACCCCCCCC@ACBBB3BC?AAAD>BB@@=@BB>BC?AACCCF?AACCCCCC@CCB?B>@@@B@AAE?BCCC@DBCBCA@@BCCBCCDCC?BBB?CC@D=@@A@@@BCC@CCCCB:A<?;;::::*;AAAC>BBCBB;;;BB5;;;;*;@@CC7;8;C?BADBBCB@D@BBCCCC>A@B?BAAACCCCCCBAABFDCC@@=@;;;@@CBBB?BC?CCBB
@ATNG8:02009:02854
GATGGTAGATACTCGCTGATACACCCAGAAGATCAGGAACTCTAGAAGAATTCAGATTTTTAACACGAGAGTAAACGTAAAAAGAAGGTTTTACAAGACTCACGTTAACAATATTGCAGCAGTACGCACACAATCGAAGCGCAGTAAGGATGGCTAGTGTAACTAGCAAGAATACCACGAAAGCAAGAAAAAGAAGTACGCTATTAACTATTAACGTACCTGTCTCTTCCGAAACGAATGAGTACGAGAGAGCACACGTGTCTACCATCGACACTCCAAAGTCT
+
44493444;>@A9666>;;;>>:::3:985:5434=7;7<B;AB8798C;A=@A??>AAA.<48:6:=<<8777/225====+59.5.555&5<<7;A;<?;;?A=A;@?;?@@<>?BBDCCCFDFCCBA@@<@@>?<>?==?@@C>B?C:;4:@@@ABBE798CA@@=B=>B=8588<==6473675555'5:6>;<=ACAAA;?;?A:;7;6;;CCB@DBAABBB>A>ABF?BCC@::9BB??:9:BBBCD???A@@=A888A<@=>>A>>>@@<@@:@>;:
@ATNG8:02016:02845
GATGGTGTGTCGAGTGCGCGTCGTCCAGAAGATCAGGAACTCTAGAAGAATTCAGATTTTTAACACGAGAGTAAACGTAAAAAGAAGGTTTACAAGACTCACGTTAACAATATTGCAGCAGTACGCACACAATCGAAGCGCAGTAAGGATGGCTAGTGTAACTAGCAAGAATACCACGAAGGCAAGAAAAAGAAGTACGCTATTAACTATTAACGTACCTGTCTCTTCCGAAACGAATGAGTCATAGATATACGTATAGCTACCATCGACACTCCAAAGTCT
+
<<<C7?=9=<///7999:<545:5405;>5>D@?;929298?AADC>??;>>>??9:::9'75;;>;;33399;3<<==?@?+5549299,5555<==>=@@>>9;:;;:988+----///5566?@@?>>9::88.338888;<8?;?;;4:??==???597???@?BB?BBB7<<7708;<<:>>CAB/AA;@56687;;;27.22;817364..-(---789=8=555=4:33.333887;<<8??BBBB????AA;;;C;877>A>@@;;6?A5::::
@ATNG8:02031:02859
GATGGTAGTATATCGCGTCGCTATCCAGAAGATCAGGTACTCTAGAAGAATTCAGATTTTTAACACGAGAGTAAACGTAAAAAGAAGGTTTTACAAGACTCACGTTAACAATATTGCAGCAGTACGCACACAATCGAAGCGCAGTAAGGATGGCTAGTGTAACTAGCAAGAATCCCACGAAAGCAAGAAAAAGAAGTACGCTATTAACTATTAACGTACCTGTCTCTTCCGAAACGAATGAGTACGAGAGAGCACACCGTGTCTACCATCGAGGTTGTAAAGTCT
+
;@<<@CCCCABACCFC@A@CCCDCC?BBB?BBBBCC@CCCBBBDDB?AA=@:>>>99999$4:>>@@@?99555)5596AAA+@>9<.999&5?B7AABBBAABB>A=AB=AAC=@?BBBEBBBDBEBCCCC?CCCD=AABBAAAB>C@C9999B@AACCC?BBFCA@>@C>CCC=BA@?@8@>>;==<<>.=A<A?@;@A???=D:>=>@<A<<=BCD@CCCBBBB@F?BBB=BAB>BBBBABCBBBBB@B@BBBB>ABBBC@@<:><<<@A<?;><;;0::=<
@ATNG8:02036:02831
GATGGTAGATACTCGCTGATACACCCAGAAGATCAGGAACTCTAGAAGAATTCAGATTTTTAACACGAGAGTAAACGTAAAAAGAAGGTTTTACAAGACTCACGTTAACAATATTGCAGCAGTACGCACACAATCGAAGCGCAGTAAGGATGGCTAGTGTAACTAGCAAGAATACCACGAAAAGCAAGAAAAAAGAAGTACGCTATTAACTATTAACGTACCTGTCTCTTCCGAAACGAATGAGTACTACTCTCATATGACACTACCATCGTTCGGTCAGAGTCT
+
;6==8===>B==?:9;FDDCCAAAC=CCC?A@CA::9:?ABBB?@@>>=?=6??A77773)36::8=BBBBA;@77500000*//39)///&5>>9;A;;AC;;;@B@BB?BAA>AAAADAAAEED;;;CBC>BBCC?A;:;@?AC<@=A@@<@CABCBAB?AA@@99377/38838;7777&33:6:=====&22,2255>><=A1615:9917397@AA<@?>@:998>9;??:@AA?BBBAAABBBBB>>>@BBB998@@@@A;665>B=??=:9::::000
@ATNG8:02039:02831
GATGGTAGTATCTGTCTACGAGAGCCAGAAGATCAGGAACTCTAGAAGAATTCAGATTTTTAACACGAGAGTAAACGTAAAAAGAAGGTTTTACAAGACTCACGTTAACAATATTGCAGCAGTACGCACACAATCGAAGCGCAGTAAGGATGGCTAGTGTAACTAGCAAGAATACCACGAAAGCAAGAAAAAGAAGTACGCTATTAACTATTAACGTACCTGTCTCTTCCGAAACGAATGAGTACTACTCTCAGAGACACACTACCATCGACACTCCAAAGTCT
+
//79399=AB9::BCAAABDCCA@@?AAA>AA@???=A?CBCBA@@=9:49<<=983333$36978;422:9:C585ACEDD3:;5;4;;;&5@@5<A<=?B@@@>B?AA>AAA=@@BDBBCCCGCBBBCCC?BBCC=@@BB@@AB9@=@:;7;BBBBBCB?BCBBBC@AA;@@@399999+9=<9=<<;<.<>8>666BBBBB7;6;A;;5;8=:A@B?BBCCBBC;000@@8@00-0:::>>ACC?@>BCBBBBBB@???;;;:==;;;@@>>><??7AAAA
@ATNG8:01996:02871
GATGGTAGCATCATGCATATCTCACCAGAAGATCAGGAACTCTAGAAGAATTCAGATTTTAACACGAGAGTAAACGTAAAAAGAAGGTTTTTACAAGACTCACGTTAACAATATTGCAGCAGTGCGCACACAATCGAAGCGCAGTAAGGATGGCTAGTGTAACTAGCAAGAATACCACGAAAGCAAGAAAAAGAAGTACGCTATTAACTATTAACGTACCTGTCTCTTCCGAAACGAATGAGTACTTTGTAGAGCTCTATACTACCATCGACACTCCAAAGTCT
+
@BBB?BCCCCCCCCCCBBCCECBBA@BCC>A@BB?A=@ADBBBAAB@CC@C@BA@9:99279AA>BAABDDDD9??BCCDD5DF@BABCCC5CCJA=<:;CCBBC?B?BB?BCC>AACCDBBBCCCCCCCCC?CCCC=AABBA@AA=@=@998;CCEDCCC?BBBBBB@BB>BB@<>>888*9>>;99:::(9A?A888AA???<><>@DD7<8;@BAB@BBAB@AA?B@BBB>B??=?BBBABAAB=ABBDBBBBB>>?BBAAA<?@@@@@>@>@<BB=B>>:
@ATNG8:01996:02907
GATGGTAGATACTCGCTGATACACCCAGAAGATCAGGAACTCTAGAAGAATTCAGATTTTAACATCGAGAGTAAACGATAAAAAGAAGGTTTTTTACAAGACTCACGTTAACAATATTGCAGCAGTACGCACACAATCGAAGCGCAGTAAGGATGGCTAGTGTAACTAGCAAGAATACCACGAAAAGCAAGAAAAAAGAAGTACGCTATTTAACTATTAACGTACCTGTCTCTTCCGAAACGAATGAGTACACACTCTCATATGACACTACCATCGACACTCCAAAGTCT
+
:9:<=BBDDBCC=<<;>=B@@ACBB=C@@<>:::44047::><<8?;@<9?8;<<9787(75;;8698888;88.65222222$28.5.56666$522+22558988939278:666688==CCCBBCBCCAA@C?CCBB>B@A@???@196:@@=?DBBBDCC?BCB@@@>BC@CCC<@@9888)8::4888888%/;5:///9=>::;1;5:::A6;7;@BBB@CCBBABC@C@BAA:C??=?BBBBBBCCACACCBBBA<AA@@BBBB?BBBBBBBA@@400*0000
@ATNG8:02005:02903
GATGGTAGTACATGATAGACGACACCAGAAGATCAGGAACTCTAGAAGAATTCAGATTTTTTAACACGAGAGTAAACGTAAAAAGAAGGTTTTTACAAGACTCACGTTAACAATATTGCAGCAGTACGCACACAATCGAAGCGCAGTAAGGATGGCTAGTGTAACTAGCAAGAATACCACGAAAGCAAGAAAAAAGAAGTACGCTATTTAACTATTAACGTACCTGTCTCTTCCGAAACGAAATGAGTACGTGTGCGACGTGTCTCCTACCATCGACACTCCAAAGTCT
+
BBBB=@@BB=@DBCBCBCBC@@ACCAEGC@CCCB@A=@>ABACCBC?BB?B=<<@;;;;;:$55:<?E@>CEBBB>BBBBBBB2BB@BADGGG5CBB@;;9@CCCCC@C@BA=AAA=AAAAABCCBBBCCDDCC?CCCC@CAA@AA??:B<@:::;DCDCCCB?CCCCBB>BB?BBD=@@888*:>=;::::9:%:A<A99:A@>887*84888>1818ABBC@BCBCBBA=A@A@?8?:;;-;>@@BCCBBAAAAAAA>@?BB@@<;00,0;;=@@@@AA=CD>B:88
@ATNG8:02012:02904
GATGGTAGGCGAGAGTGAGACGCAGTACTCATTCGTTTCGGAAGAGACAGGTACGTTAATAGTTAATAGCGTACTTCTTTTTCTTGCTTTCGTGGTATTCTTGCTAGTTACACTAGCCATCCTTACTGCGCTTCGATTGTGTGTGTACTGCTGCAATATTGTTAACGTGAGTCTTGTAAAACCTTCTTTTACGTTTACTCTCGTGTTAAAAATCTGAATTCTTCTAGAGTTCCTGATCTTCTGGATATGAGTGACTCGTGCTACCATCGACACTCCAAAGTCT
+
899;<B>>;><<<;;<@?=B=<<;>>=>>>9909@@C99949:=??????7>?A?A?B=??CB@C?BBBBCBB?>;9:999$3715;8808A??;??@<A@000>://)//:9>?>>;<@A=B=??>?888717::=,////>>>?>>>BA>>>?<>>>=@@:=9====;;;>?388ADD5A9>:8888)5:966/7666<698888<AAA*85<<A<A=@@<@>=>===9=7;;AA;;7;;==A?<<6///:777GAAA>>>>;>@@@@@??<=7;;-336-
@ATNG8:02018:02863
GATGGTAGTAGTACACTAGTCATACCAGAAGATCAGGAACTCTAGAAGAATTCAGATTTTTTAACACGAGAGTAAACTGTAAAAAAGATGGTTTTTACAAGACTCACGTTAACAATATTGCAGCAGTACGCACACAATCGAAGCGCAGTAAGGATGGCTAGTGTAACTAGCAAGAATACCACGAAAGCAAGAAAAAAGAAGTACGCTATTAACTATTAACGTACCTGTCTCTTCCGAAACGAATGAGTACATAGATATACGTATATCTACCATCGACACTCCAAAGTCT
+
AABD@CC:96?@@=C?CCBA<>=99.5;;49@:99B:B=D>=666>8=<9;5::3337777$32333:;;<:666.//0.-----#----06999)976168///9;::6<>BB?A=>;??AACCAA@BBBBCBBB>A;;;?BBJCEBBB6;8;A@<@BBABBCB@BCBDBB?BB?BBC?AA999+3;<3;===??&=>6///.;99:>;A5:::;5;;>>CAA=AB@@@>>5>:>@B=BBB?BBB???BBCBBBBCCBAABCCCBA>AA?CBBBBBB?>?@CC>B999
@ATNG8:02023:02881
GATGGTAGCTCACGTACGTCACACGTACTCATTCGTTTCGGAAGAGACAGGTACGTTAATAGTTAATAGCGTACTTCTTTTTCTTGCTTTCGTGGTATTCTTGCTAGTTACACTAGCCATCCTTACTGCGCTTCGATTGTGTGCGTACTGCTGCAATATTGTTAACGTGAGTCTTGTAAAACCTTCTTTTTACGTTTAACTCTCGTGTTAAAATCTGAATTCTTCTAGAGTTCCTGATCTTCTGGTCTACTACACTGTACTCTACCATCGACACTCCAAAGTCT
+
@<<A:66@777////9///>>;;;;??;;ABB?BCDM?CB?CACCBBBBA?AA@??=@?BBDD=@=?BBBCB:89;99999$7=8>?9915>?C?CAA<??4:9ACCC@B<;;???B=BBB;@<>==@>>>?=??@@<????=;;;=>=>=6776*//86873<=AA@??>?:;59:>>@5@=A7;;@@>/=<898*818=:;:==>C:???2>;;;>;@<=>:=>>====;@9>>>:==///<6666<=====>?>@B???@@@<??BBBDA==87;=1;///
@ATNG8:02026:02876
GATGGTAGTCTCAGATAGTCTATAGTACTCATTCGTTTCGGAAGAGACAGGTACGTTAATAGTTAATAGCGTACTTCTTTTTCTTGCTTTCGTGGTATTCTTGCTAGTTACACTAGCCATCCTTACTGCGCTTCGATTGTGTGCGTACTGCTGCAATATTGTTAACGTGAGTCTTGTAAAACCTTCTTTTACGTTTGCTCTCGTGTTAAAAATCTGAATTCTTCTAGAGTTCCTGATCTTCTGGACAGAGTGTGCAGATACTACCATCGACACTCCAAAGTCT
+
8999.5555@@BBGBCBCDCBCBBCBBBB@AA??@@B=BB?CACBBBD=A9@<C?C@C>A@8879?CAAB=;:8<347779'7>5>ACC9>;56.5994;@7;@?ECE@BBBBCC;;:;BC@G@GCCCCCBB@BCCB?CBB@>>@.......0<?<?<<;?B<A<A89995<@A>?@@DD7;2:9:9::.99:>@496B@@ACCCB@BCCC5C;;;B=A>;;8;ABB@@@?C?ABACBB>@?B?BBBCDBBB@@@A@A@BB@<;9;CBBBD@@??=A@9A;;;
@ATNG8:02029:02865
GATGGTAGCTCACGTACGTCACACGTACTCATTCGTTTCGGAAGAGACAGGTACGTTAATAGTTAATAGCGTACTTCTTTTTCTTGCTTTCGTGGTATTCTTGCTAGTTACACTAGCCATCCTTACTGCGCTTCGATTGTGTGCGTACTGCTGCAATATTGTTAACGTGAGTCTTGTAAAACCTTCTTTTTACGTTTACTCTCGTGTTAAAAATCTGAATTCTTCTAGAGTTCCTGATCTTCTGGACGACGCGCAACTGACACTACCATCGACACCTCCAAGTCT
+
55>>;>CCBB=@666><<BCC;;=DCCCCCAA?ABBD=@@=@>BBBCECE@ECA@?>A=@C??=@?BBBCCCC@@;98999(:=8=;><7;A9949?=9?@=@@ABAA?>?=<=A??<>>A=B=???A9://,/=<=9=@AD>>>>>???@@A@@7<;<=BB<B<?????@@AA;>>>AA2><>:==DCD/A@@@?9>==<<=:://*/:99,;6<;@=B=;;7;@@>??A9=8==>@=>:>>>8>A::::63--)--,2,,---94;86242--(-22905699
@ATNG8:02031:02885
GATGGTAGACACGTGTGCTCTCTCGTACTCATTCGTTTCGGAAGAGACAGGTACGTTAATAGTTAATAGCGTACTTCTTTTTTTCTTGCTTCGTGGTATTCTTGCTAGTTACACTAGCCATCTTTACTGCGCTTCGATTGTGTGCGTACTGCTGCAATATTGTTAACGTGAGTCTTGTAAAACCTTTCTTTTTACGTTTACTCTCGTGTTAAAAATCTGAATTCTTTCTAGAGTTCCTGATCTTCTGGAGATACACATGATACTCTACCATCGACACTCCAAAGTCAT
+
55<=8=BBBCCBBBDA@ABC@@ABCDAAAB@=;>999,;@:@?BBCCDBB?BBBBB?B?CBBB?B?B@?AB>?<D==;;;;;;#88+6:;3;@@?000@=@@=;882?@8>>@>?>@@<==888-9>>A>==B=BBAA:=<@@????>>>?@@??B<>>?=??<?=@@??AAABB<A????2>8=:355555(/=;9;1;///=@@=<;8;CDC/D?@?>7<7866)8:9>:8:7<,//;<??<>>B<BA@@@B@@@????CC>>>;;7;>>>>>>>>>99<4<<///
@ATNG8:02032:02879
GATGGTAGGAGACACGTCGCACACGTACTCATTCGTTTCGGAAGAGACAGGTACGTTAATAGTTAATAGCGTACTTCTTTTTCTTGCTTTTCGTGGTATTCTTGCTAGTTACACTAGCCATCCTTACTGCGCTTCGATTGTGTGCGTACTGCTGCAATATTGTTAACGTGAGTCTTGTAAAACCTTCTTTTTACGTTTACTCTCGTGTTAAAAATCTTGAATTCTTCTAGAGTTCCTGATCTTCTGGGTGCGCTACAGTCTCTCTACCATCGAACACTCCAAAGTCT
+
4444.4997B@;66>==@@@@>>>>;;99955.545=4==9=7;;<<<@<4:9:9=2=4:8::6B====@@=;<<8==<<;+9<392522&287718882<D???>B>;588:::=8825::4949<:83...4866625555557<<<@@>>>==58664;<6<9=:;:BAAAA<>999:2::A:98888(8>ABE7?>AAAA;<;?:>>>>/;;;4:<4:4::;><99///595::====:<///+///=<<>=>;;;?<:77374322,,*,2222),,(,966
@ATNG8:02038:02894
GATGGTAGACACGTGTGCTCTCTCGTACTCATTCGTTTTCGGAAGAGACAGGTACGTTAATAGTTAATAGCGTACTTCTTTTTTCTTGCTTTCGTGGTATTCTTGCTAGTTACACTAGCCATCCTTACTGCGCTTCGATTGTGTGCGTACTGCTGCAATATTGTTAACGTGAGTCTTGTAAAACCTTCTTTTTACGTTTACTCTCGTGTTAAAAATCTGAATTCTTCTAGAGTTCCTGATCTTCTAGAGATATCATCAGCGAGCTTACCATCGACACTCCAAAGTCT
+
45=>:@CCBBBAA;<655::4444999999:@:>ABBB:AD=@>ABAABBB?BBB@@<A@BBBB?B>BCCBAABCC??===<<&<<2<::;3:@@A:@90,0><7///8;48:>>>=AA<;;;<@=@AAA??>?:>AAA9==>>>@>>>@@AA@@@A9====@A<@<???AA@@@C<?::::/::?:@?AAA/AB::919<=::;=:::7;EDD/>==9@9@9////;<=>===D<@?@AAA8==AA@@@A>>@@@@@>>>;;5516=7==<6;;>>>>6;;3;===
@ATNG8:02040:02875
GATGGTAGCTATACGTATATCTATGTACTCATTCGTTTCGGAAGAGACAGGTACGTTAATAGTTAATAGCGTACTTCTTTTTCTTGCTTTCGTGGTATTCTTGCTAGTTACACTAGCCATCCTTACTGCGCTTCGATTGTGTGCGTACTGCTGCAATATTGTTAACGTGAGTCTTGTAAAACCTTCTTTTTACGTTTACTCTCGTGTTAAAAATCTGAATTCTTCTAGAAGTTCCTGATCTTCTGGTATGACTAGTGTACTACTACCATCGACACTCCAAAGTCT
+
<=BB?CB@@@>BD<=6@DDCCBBB@@@@BCA@?ACCC>BB>B?@@@BCCE@CBBBB?C?AABC?C?BB@@@BBCD?>>>>=.?B?BAAD:@BBB>>?B?BB>AABBBB?@DBBBB;:8;>@<A=@@>?>@@@;888>598;<??>>>AAAA>>>B;???=AB;>:>==><>A994;::::1::A987777(8>999*//9///9:7;5;AAA/A??@?:>:;;3789//+/;9=9=AA@==:==A<>>;;;@A@DDBB==<@@AAD:==@@@??@@A9<<6<<<=
@ATNG8:02041:02880
GATGGTAGACATATCGTACTCTCTGTACTCATTCGTTTCGGAAGAGACAGGTACGTTAATAGTTAATAGCGTACTTCTTTTTTTCTTGCTTCGTTGGTATTCTTGCTAGTTACACTAGCCATCCTTACTGCGCTTCGATTGTGTGCGTACTGCTGCAATATTGTTAACGTGAGTCTTGTAAAACCTTCTTTTTACGTTTACTCTCGTGTTAAAAATCTGAATTCTTCTAGAGTTCCTTGATCTTCTGGCTGCGCTGATATGCGCTACCATCGACACTCCAAAGTCT
+
<=9905;BBDCCCEEECCCCEBBCCBBACB@A;=:99/3:497<=<AADD?CBBAA>@<??BC@B?AA@@:98./(.555555#33.7=<3700)0*---(//(.33735.589==>AA=???7;8;AAA?>>><??@@<@;;;==>>>>@@A;<;A:>>?<A@;?=<;;A@>>>?<?@@BB6?9=987777(8@>@@6:::///;::>=CDDA/@AA=@6:6//-/;;==>=7;)/)/736<5///6:766A@?>>>>>>AAB?;;8<>>AA=;9//*/;1<;99
@ATNG8:01994:02930
GATGGTAGTAGTACACTAGTCATACCAGAAGATCAGGAACTCTAGAAGAATTCAGATTTTTAACACGAGAGTAAACGTAAAAAGAAGGTTTACAAGACTCACGTTAACAATATTGCAGCAGTACGCACACAATCGAAGCGCAGTAAGGATGGCTAGTGTAACTAGCAAGAATACCACGAAAGCAAGAAAAAAGAAGTACGCTATTAACTATTAACGTACCTGTCTCTTCCGAAACGAATGAGTACGAGAGAGCACACGTGTCTACCATCGACACTCCAAAGTCT
+
445=9;:;>?566<666;;9=<5558=:;7;DAA;;4:29>>>949.44.4344388888'82898;;?;AA@B=>>@A@AA0>@;=255)5<<59;;;;9=5:6:?AB?C::99AABCEIHBABCCBBCD?BABB>A::::A@@=A?A@@=@A;::BBD?AAA:::?BB>B?;288999+99889:<:<;';=8<868==@@F<?;@AAA3818=BAA?C@@@BBC@C@BDF>CBB@BA@AABAABBA??;B???B>@@A;;;=8;888>>>>>?<AA:@>=>
@ATNG8:01994:02955
GATGGTAGTAGTACACTTGTATACCAGAAGATCAGGAACTCTAGAAGAATTCAGATTTTTAGCACGAGAGTAAACGTAAAAAGAAGGTTTTACAAGACTCACGTTAACAATATTGCAGCAGTACGCACACAATCGAAGCGCAGTAAGGATGGCTAGTGTAACTAGCAAGAATACCACGAAAGCAAGAAAAAAGAAGTACGCTATTAACTATTAACGTACCTGTCTCTTCCGAAACGAATGAGTACACATCGTCGTGTCGTGCTACCATCGACACTCCAAAGTCT
+
CCBC@CCC@C?CB>CCCACBBB;;6;BB=DBBBAA=A>AABCBBB?BB?B?BCBAACCC3BCBCBICBCBBBB<BCBBBBB0AA=A5;;;*:=>89;::<=B=B>C?CB=@@@589AABCEECCBACDFDDABBBB?B@??BCA@;?=;;;7;BBBBBBE@CBBBCB@9:49??49:BCB=??>;:88888%/95:///==AAB:=:>BBB7;698;AC?A;;;ACC?B@CBC?BCD@BBBBA@@@?999ABBABA@A?@AAAAB?BCBBBBBBBB?DD?C9:9
@ATNG8:01998:02959
GTTGGTAGGCGTGTGAGAGTCTGCCCAGAAGATCAGGAACTCTAGAAGAATTCAGATTTTTAACACGAGAGTAAACGTAAAAAGAAGGTTTTACAAGACTCACGTTAACAATATTGCAGCAGTACGCACACAATCGAAGCGCAGTAAGGATGGCTAGTGTAACTAGCAAGAATACCACGAAAGCAAGAAAAAGAAGTACGCTATTAACTATTAACGTACCTGTCTCTTCCGAAACGAATGAGTACGATGAGATCTCGTGTGCTACCATCGACACTCCAAAGTCT
+
LG@C?BB=;BBBCCCCBBBA@A;;;05CD@BBBCCC?C?BBBACCD@BB>A=???88889)9;>=@BBBBBBBC=C>??@>>,>>;>3999(7=?>A===>>>>><A<@@<@@><?;>=>>AAAAAAA;;=A;AA>>:>>@A>>==7=;A==7>AA>;;;@;??>@AB>@A:A?A=A@>@?8=66088888(8:4;AAAA@>>>=D=A>>>:A=AA><>9>>>??>>9@=:886:CC@AA<A::;A@@@@@@@@@@??>8;:@AA;@>@>>>===>9>>9@@?>
@ATNG8:01999:02916
GATGGTAGGTGCAGCATGAGTGTATCCAGAAGATCAGGAACTCTAGAAGAATTCAGATTTTTTTAACACGAGAGTAAACGTAAAAAAGAAGGTTTTTTACAAGACTCACGTTAACAATATTGCAGCAGTACGCACACAATCGAAGCGCAGTAAGGATGGCTAGTGTAACTAGCAAGAATACCACGAAAAGCAAGAAAAAGAAGTACGCTATTAACTATTAACGTACCTGTCTCTTCCGAAACGAATGAGTACGATGAGATCTCGTGTGCTACCATCGACACTCCAAAAGTCT
+
/7995///)/77555;9977//////)488389<A<?=@4454444405>8<8<=;4:;;;;;";9@9<555;655=2;;555555#5;7<.44444#449.5:<?:>>::378<<4>?:7=BBBDCBBBCBBBA@@E7;;:;;??@?@:<<2;4;??;>>>:@::>9>>=A?A8<81777<733>><073328;=>>+:76:2....8-/)/698==.5058@@@?<>0////4:5;=>9:<<5<993448333::88=B<@>?<<<57>>97952288555+222&4444
@ATNG8:02003:02943
GATGGTAGCGAGCGAGTGTGTATACCAGAAGATCAGGAACTCTAGAAGAATTCAGATTTTTTAACACGAGAGTAAACGTAAAAAGAAGGTTTTTACAAGACTCACGTTAACAATATTGCAGCAGTACGCACACAATCGAAGCGCAGTAAGGATGGCTAGTGTAACTAGCAAGAATACCACGAAAGCAAGAAAAAAGAAGTACGCTATTAACTACTAACGTACCTGTCTCTTCCGAAACGAATGAGTACTATGTAGAGCTCTATACTAATCGACACTCCAAAGTCT
+
CCCB@BBCCBEBABCCCBBCC@A@@<@BB?BCA@AB?B@BCBCBAB>A@>B?BBCCDCCCE*G@BCCDCCCCDDD=CCCDDCC1:;=B9@BAB0@AC?CBBBDBBBB?A>AB=AAC8::ABCABC@@@ABCDFCACCDC@BBCCCBCC=B=A;;8;DCCCDDC@BBBABC@CC?CCD;??999+9>>;000000%0>;00/0=?ABC<B;@@AA>>:>>CCC@CCBA@CCAF@DBE>B@@>@BBBBABCCCBBABBCBAA@CAB?BA;??@@BB:;;7:>7>888
@ATNG8:02012:02915
GATGGTAGGACGAGCGTCTGAGAGGTACTCATTCGTTTCGGAAGAGACAGGTACGTTAATAGTTAATAGCGTACTTCTTTTTTCTTGCTTTCGTGGTATTCTTGCTAGTTACACTAGCCATCCTTACTGCGCTTCGATTGTGTGCGTACTGCTGCAATATTGTTAACGTGAGTCTTGTAAAACCTTCTTTTTTACGTTTACTCTCGTGTTAAAAATCTGAATTCTTCTAGAGTTCCTGATCTTCTGGCGCGTATGTATGTCGCCATCGACACTCCAAAGTCT
+
CBBB?CCG?@B;:9;9@BCEBB@C?BBBCCCC@B???;@A?C?AAFDDCC@CCBBB@D@BBDB@C@CCCCCCB@@<;;;;;;%;?;?@AA9AB;;5<<<5;B7;;;ABC@BBBCBBBB@BFD@D@CCDBBAA@@CCCC@CCBABAAAAABBBBBCB?CAA?AC>A?AABAABCCCACDDED;A=A?AA@BAB'@BBBB>CBBBCCDCBB@CCBC5CBBCCACACC@CCCCCCC@C@CCBCBB?A8969B@@AACC@@ABBBBB@CBCCBBBBBB@CC>B@??
@ATNG8:02014:02937
GATGGTAGGACGAGCGTCTGAGAGGTACTCATTCGTTTCGGAAGAGACATGTACGTTAATAGTAATAGCGTACTTCTTTTCTTGCTTCGTGTATTCTTGCTAGTTACACTAGCCATCCTTACTGCGCTTCGATTGTGTGCGTACTGCTGCAATATTGTTAACGTGAGTCTTGTAAAAACCTTCTTTTTTTTACGTTTTACTCTCGTGTTAAAAAATCTGAATTCTTCTAGAGTTCCTGATCTTCTGGTGTCTGATCTGTATCACTACCATCGACACTCCAAAGTCT
+
A@@?@CCD@CCA@>554:99;<:?<@@@@?55.58<808=3>:;>==BABACCBBBAD=@A;;;4;BB:00>00)/999+780800)-5-//::2/5.5::<BA=BC:;;BAB8;;BDJGCCBC@@@>?@A00+0@=0;;AABA:99959=6;::.593=7==994444;.444444$47<.44444444"4;:<<=.<55554555626>??@&@<<;@<@<>?9>><7</0*/3:::9==;>::6:@BABBBDCCCCCCCDDCBB@CCCCCC@@@B?BB=BBAA
@ATNG8:02014:02944
GATGGTAGTGTCAGTGCGCGTCGTCCAGAAGATCAGGAACTCTAGAAGAATTCAGATTTTTTAACACGAGAGTAAACGTAAAAAGAAGGTTTTTACAAGACTCACGTTAACAATATTGCAGCAGTACGCACACAATCGAAGCGCAGTAAGGATGGCTAGTGTAACTAGCAAGAATACCACGAAAGCAAGAAAAAGAAGTACGCTATTAACTATTAACGTACCTGTCTCTTCCGAAACGAATGAGTACTACTCTCAGAGACACACTACATCGACACTCCAAAAGTCT
+
CBCC?BBCCCDCCCCCCCCBBBCCC?ABB@DCAAAB?B>@@CCCCC?AC?C?BBA@ACCCC)B?BBBCCBBBAAA9??@ABBB2CC?C5;;;;*;BF@CAAGCCCCC?B@CE?A@??BBBBCBBBCCCCCCDCC@CBBB?B@A@BB??9>:>9969CABBABB?BBBCCC@CC?AAA>@@>>;3<<<877777(8A:?;;;AAA@@<>;>>??=?=@BBBB?ABBBBBB@C?CBC>DBB?BBBBBBBABBACBBBC>>>>A>>>;;<A???AA?===0778)::::
@ATNG8:02020:02910
GATGGTAGTGATACAGATCAGACACCAGAAGATCAGGAACTCTAGAAGAATTCAGATTTTTAACACGAGAGTAAACGTAAAAAGAAGGTTTTACAAGACTCACGTTAACAATATTGCAGCAGTACGCACACAATCGAAGCGCAGTAAGGATGGCTAGTGTAACTAGCAAGAATACCACGAAAGCAAGAAAAAGAAGTACGCTATTAACTATTAACGTACCTGTCTCTTCCGAAACGAATGAGTACGTGTGCGACGTGTCTCCTACCATCGACACTCCAAAGTCT
+
ABDD@CBBBDCCBBCCCBBBCCCCC?BBB>AACBAA>A?BCCBBBC@CC@C?;;<9:999$348=:BBBBBB@@9==AAAAA0AA=@4;;;&5<<6<A>CAECBB?B@CC@A@A>A@AABBDCCCFDCBBCC?CCBB>??A@@@AB>A=A;;:;CBBBABA?CBBBBB@BC?BBB=@@>>>8>==999999(9@:A;;;AAAAA<>;>>BD7;7;ABAA>BBBBBBB@@@@=<8=00+000@CCBBBAABBBC??;AA?>?;<99279<>??;;:A<>?9?787
@ATNG8:02021:02958
GATGGTAGGCGTGTGAGAGTCTGCCAGAAGATCAGGAACTCTAGAAGAATTCAGATTTTTTTAACACGAGAGTAAACGTAAAAAGAAGGTTTTTTAACAAGACTCACGTTAACAATATTTGCAGCAGTACGCACACAATCGAAGCGCAGTAAAGGATGGCTAGTGTAACTAGCAAGAATACCACGAAAGCAAGAAAAAGAAGTAACGACTATTTAACTATTAACGTAACCTGTCTCTTTTCCCCCGAAACGAATGAGTAACGAATGAGAGAGCTCTCTCTACCCCCATCGACAACTCCA
+
@;@D@CBB>BCBBBCDDFA@BB00)/772>@:;;A<@=@BCAC;;6:B5;69A>?@DDDDD#:78A?>AABBBBC=BBB@A@A0@@:=:?@>@@&0)/8378<;785::6:=AA<>>@B9??>>>>>@??@@@;;;?;???@=??@A>?888-8:>=>;?=>>=BBB=@@@AB@<@A<>>>8<=///)///)/<;;<+--(///(////999;3=:::;?<?9==//,/9>=<==8888,5=@@*::93942,2::5552722,276622287222:87655555(57777..).99(-
@ATNG8:02024:02918
GATGGTAGCGCACACATAGATACAGTACTCATTCGTTTTCGGAAGAGACAGGTACGTTAATAGTTAATAGCGTACTTCTTTTTCTTGCTTTCGTGGTATTCTTGCTAGTTACACTAGCCATCCTTACTGCGCTTCGATTGTGTGCGTACTGCTGCAATATTGTTAACGTGAGTCTTGTAAAACCTTCTTTTTTACGTTTACTCTCGTGTTAAAAATCTGAATTCTTCTAGAGTTCCTGATCTTCTGGACGACGCGCACTGACACTACCATCGACACTCCAAAGTCT
+
@<@B=?;CCCCCFECCCCCCCC@@@ABA==00*00000&/<7<:??=CCBB?BBA;<6;>AABB<@<@BB@@@@?>494<<<);?:?>@?6?<996:@@;AA<@ABCCDACCJCCCBB@BBB?B@CC@@AC::4:@@@>BDGCCBBAAADDDDDCC@BBC?BB?B@CCB@AAAAAADBCBB6;5;>;;;;;;%;AABC=CAAACBBBBB?BBBB0BA@AC9;7;B<A@AAA@A7;7;BBABA>AAA>B@;;;CABABBCCBCBCCBB@BDBBBCBBAA6::5;@@@
@ATNG8:02026:02949
GATGGTAGGCGAGAGTGAGACGCAGTACTCTTCGTTTCGGAAGAGACAGGTACGTTAATAGTTAATAGCGTACTTCTTTTTTCTTGCTTTTCGTGGTATTCTTGCTAGTTACACTAGCCATCCTTACTGCGCTTCGATTGTGTGCGTACTGCTGCAATATTGTTAACGTGAGTCTTGTAAAACCTTCTTTTTTACGTTTACTCTCGTGTTAAAAATCTGAATTCTTACTAGATTTCCTGATCTTCTGGATACACTCATGTGCACCTACCATCGACACTCCAAAGTCT
+
////27996:<55566656===<<<===A99.4994)44.45:4445;;6;=>>B9B9@;;>8B9=B=>:::8:5773333#38289:::/:C@@895@?CC@BBBAAA99977AA?@=:?A6<7><=>97996:;==75529995859;A;555717575::8<7779?;:<<@78:AAA2A194878787%6;::=1857<9>@<<<8<<>>/<??;;5:88818;>=>?AD;D:==@=>=<@>><>>A@@@@?>>>=>BFE>@>>:=:;;@@@;::=DD:A==>
@ATNG8:02033:02935
GATGGTAGACATATCGTACTCTCTGTACTCATTCGTTTCGGAAGAGACAGGGTACGTTAATAGTTAATAGCGTACTTCTTTTTTCTTGCTTCGTTGGTATTCTGCTAGTTACACTAGCTATCCTTACTCGCGCTTGATTGTCGTGCGTACTGCTGCAATATTGTTAACGTGAGTCTTGTAAAACCTTCTTTCTACGTTTACTCTCGTGTTAAAAATCTGAATTCTTCTAGAGTTCCTGATCTTCTGGGTGCGCTACAGTCTCTCTACCATCGACACTTCCAAAGTCT
+
:494.44=;5559;969=665=;:66588845.3:::1:=3938?<<7873(3//66(/(/6993>:=??AA8855133;999%..*.7622//(/34--(./..795517::<99----22,2,25-----33.5:826...877??A@@@@>==@;;;;=??9=:=>>>@AB@A7;;?>>2?:=8<<<5<888AAA9>>>>@?>>::19989(8<><=8=:>A<???>?>C<A<;///9906:?>8?A:::ADB>>>==<<=><<8<@@?;;;//)/1>>5><;;
@ATNG8:02033:02939
GATGGTAGTGATACAGATCAGACACTAGAAGATCAGGAACTCTAGAAGAATTCAGTTTTTTTTTAACACGAGAGTAAACGTAAAAAGAAGGTTTTTACAAGACTCACGTTAACAATATTGCAGCAGTACGCACACAATCGAAGCGCAGTAAGGATGGCTAGTGTAACTAGCAAGAATACCACGAAAGCAAGAAAAAAGAAGTTACGCTATTAACTATTAACGTACCTGTCTCTTCCGAAACGAATGAGTACGATGAGAGAGCTCTCTCTACCATCGACACTCCAAAGTCT
+
<=>>:@<;;==<;<>C==<<<;;;=BBBB?DCBBBB5;2599:;44.5:59<?@9;;;;;;;;";8>>>A<;><994)4533333$3:.4.4444$4:;6;:;;::<6976:>>=BBC799@?@@?@ABB@ACFGCACCBC?@@BBBBCA;A;A;;5;CAABBBB>;;:ACC?BC?A::49=>;;3;//(------$,6,--(--8::;:6=59>>97;49;>996;BA;;;A=@=@@C<AA@>?B=@==000@@@@A@BBBCCCA=<::949:>;;<////39818//5
@ATNG8:02034:02954
GATGGTAGTGCGTGAGAGAGAGACCCAGAAGATCAGGAACTCTAGAAGAATTCAGATTTTTAACACGAGAGTAAACGTAAAAAGAAGGTTTACAAGACTCACGTTAACAATATTGCAGCAGTACGCACACAATCGAAGCGCAGTAAGGATGGCTAGTGTAACTAGCAAGAATACCACGAAAGCAAGAAAAAAGAAGTACGCTATTAACTATTAACGTACCTGTCTCTTCCGAAACGAATGAGTACGAGAGAGCACACGTGTCTACCATCGACACTCCAAAGTCT
+
=CCD>BC:96=CCCCCCCCBB::4;2454.4::4957<7:=:884:68848<@@774===+=8<;;::888887.7744444$4;6;.55)555.566=<<<=A8@@AA?ALL?A@BBCCCCCCCCCCCBC?BA998:CCAAAAA<@<@AA>BBCBCCCD@CBBAAA>A@<@9:3:B:::,8<<8989999%6=8665=@>>>@6:599==8>;>?C;;8;AA@AAA@B?ACD>D@?=::9AAAABBBBBBAAABCBBBB??=>>=A;<;AA@??A5993;>>=
@ATNG8:02035:02951
GATGGTAGGCACTGCGCACACATCCCATAAGATCAGGAACTCTAGAAGAATTCAGATTTTTAACACGAGAGTAAACGTAAAAAGAAGGTTTTACAAGACTCACGTTAACAATATTGCAGCAGTACGCACACAATCGAAGCGCAGTAAGGATGGCTAGTGTAACTAGCAAGAATACCACGAAAAGCAAGAAAAAGAAGTACGCTATTAACTATTAACGTAACCTGTCTCTTCCGAAACGAATGAGGAACAACATCGTCGTGTCGTGCTACCATCGACACTCCAAAGTCT
+
BBBC@CCB?B?@ABBBBCBBBCCCC>BCB?CCCC@A>@@BBBBBBB>BA?B>@?==????.?@BDC??>BBCCC@BB????>,>:49/655'2284:58;AB>=<<A=BD:>=;:>>=>><>>@>>?>>>?A5<<>D<>;><?>:95;:>=<9=;;<@BBB=A>>>AA8==<@@@:==7888'6::49@DDD/;;7;@@AA@<==:=8=@@@=C=;6//,/7;;@@A@@<@<@==6;//*/799)-)--(-9///<777@;<=>>>>AC====@@B>>=A166-8>=<
@ATNG8:02036:02947
GATGGTAGTCTCAGATAGTCTATAGTACTCATTCGTTTCGGAAGAGACAGGTACGTTAATAGTTAATAGTCGTACTTCTTTTTCTTGCTTTCGTGGTATTCTTGCTAGTTACACTAACCATCCTTACTGCGCTTCGATTGTGTGCGTACTGCTGCAATATTGTTAACGTGAGTCTTGTAAAACCTTCTTTTACGTTTACTCTCGTGTTAAAAATCTGAATTCTTCTAGAGTTCCTGATCTTCTGGAGATATCATCAGCGAGCTACCATCGACACTCCAAAGTCT
+
>@CC@BBBBBDB996666;;;>@CDBBBB=?@<0/0;400,/49;;/56?7:==@@<<?B@<;6;6;7///688:>9<<<;;)994::<=7;799,//727:4;;?@CCACAAACC>B@CCMAH?BCC@@CCC@BBBB>A@DCBBBBBAAAA?@?C?DCC>BB?@=@G;;;CCDD?@ACDD<B;A=;;;;.9=@@B9B::9:9==>>4===>)>??@B@C@BC@CBBBAAB?B@CBBCCC?BACACCCBCBCDCCDBBBB@A@@A>@@?@???CAA<AA:AACC
@ATNG8:02041:02945
GATGGTAGACATATCGTACTCTCTGTACTCATTCGTTTCGGAAGAGACAGGTACGTTAATAGTTAATAGCGTACTTTCTTTTTTCTTGCTTCGTGGTATTCTTGCTAGTTACACTAGCCATCCTTACTGCGCTTCGATTGTGTGCGTACTGCTGCAATATTGTTAACGTGAGTCTTGTAAAACCTTCTTTTTACGTTTACTCTCGTGTTTAAAAATCTGAATTCTCTAGAGTTCCTGATCTTTCTGGCGCGTATGTATGTCGCCCTACCATCGACACTCCAAAAGTCTCT
+
BFCC?BBBBCCCCCBCCCDCCAAACCDDDC??<>==@9@?=@=ABBCCAA>BCCBB=B>AACC?B>ABBA@><868(885655#22+2=?6>?????>D===7;:=?>><>@@@AAAA:>?A9>9==>AA???;A>>>9>>>====>>>>=A>><@:>?=:=C:>9=?A@@@?>>9=99991:9=9<8877*7:877(//6699<==<<*8888(7<ABB<@;@AAB??>>>;>:=>@@AAB8===;>>:<<:777::<@@=::1633-33399773779999-22,,,2
@ATNG8:01994:02979
GATGGTAGCTATACGTATATCTATGTACTTTCGTTTCGGAAGAGACAGGTACGTTAATAGTTAATAGCGTACTTCTTTTTCTTGCTTTCGTGGTATTCTTGCTAGTTACACTAGCCATCCTTACTGCGCTTCGATTGTTGCGTACTGCTGCAATATTGTTAACGTGAGTCTTGTAAAACCTTCTTTTTACGTTTACTCTCGTGTTAAAAATCTGAATTCTTCTAGAGTTCCTGATCTTCTGGGTGTATCAGCGAGTATCTACCATCGACACTCCAAAGTCT
+
<@>>@BCCCC?CBBICCDCCCDBBBBBBCC=A@@A<AC@C@CCCBBCD@CCBCB?@<ABAA8;9<CCCCDDBA>@CDDC19949>=?9?BBC@CCB@BB8;:@CBC?ACCCDBCC>AAB>B>B@BACBBA=@BB>666<>>>>@@BBABBBC?CBB?BB?B?BCBBBBBBC<??BDC9D?D?@@@@@.;;=;;1;;;///=:9<18888(6:;<B;?;;;5;==>888=B;>>@@??566881///::9;/76>>>AAA@AA<A;;;;::?==:=A8?>>>
@ATNG8:01994:03004
TATGGTAGCGCACACATAGATACAGTACTCATTCGTTTCGGAAGAGACAGGTACGTTAATAGTTAATAGCGTACTTCTTTTTTTCTTGCTTCGTGGTATTCTTGCTAGTTACACTAGCCATCCTTACTGCGCTTCGATTGTGTGCGTACTGCTGCAATATTGTTAACGTGAGTCTTGTAAAACCTTCTTTTTTTACGTTTACTCTCGTGTTAAAAATCTGAATTCTTCTAGAGTTCCTGATCTTCTGGATAGCGACGCGATATACTACCATCGACACTCCAAAGTCT
+
D?AA@DDA@?DCCBB@@@BBCB@@?>?656<;6<666)5<5<8=A<@@;;7:A?@A>CBDFCC@C<@@:99@@??=8000000#0>;;00+/800)079:450559=?C@CDCC;;;B>ACC>B>ABAAAABB?BCCCACCDDCB;;;BCBDDECB9;;;8;B?B?B;::::;BB7:;;;;-:9>;;;;;;;;#;BBBD;@@>0000000*0;@;09995?9>4;@=996AA69192999==@=@AA?;;;@?>><;<@@==;;;>55.5:>999BBBA?BE:@@A@
@ATNG8:01999:03005
GATGGTAGTGATACAGATCAGACACCAGAAGATCAGGAACTCTAGAAGAATTCAGATTTTTAACACGAGAGTAAACGTAAAAAGAAGGTTTTACAAGACTCACGTTAACAATATTGCAGCAGTACGCACACAATCGAAGCGCAGTAAGGATGGCTAGTGTAACTAGCAAGAATACCACGAAAAGCAAGAAAAAAGAAGTACGCTATTAACTATTAACGTACCTGTCTCTTCCGAAACGAATGAGTACGATGAGAGAGCTCTCTCTACCATCGACACTCCAAAGTCT
+
@C@@>@BCBDCCCCFCCCCCDCDDD@AAB@DCBBBB?B@DCCBBBB?BB?B?BBBBBCCC1B@BBBBBA@@968-9A?ABBB0AB<@5;;;&9@B?BCBCCBCCC@C@BC@CBB?BA@@BBBBCDCCBBBBB@BBBB@BCCB@??B=@<B9::;EBBBCCC?ACCCBB?BB?>>>9?@9999+9999:::9:9%0:38/./99>>@=?<>=>><A<@@DCB?BB@@@AA>@>AAA9A::6:?A???BBA@AABBBBB@@>>>;;;??:=>>>>>>=7718>7>:87
@ATNG8:02009:03001
GATGGTAGTGTCATATGAGAGTGTGTACTCATTCGTTTCGGAAGAGACAGGTACGTTAATAGTTAATAGCGTACTTCTTTTTTTCTTGCTTTTTCGTGGTATTCTTGCTAGTTACACTAGCCATCCTTACTGCGCTTCGATTGTGTGCGTACTGCTGCAATATTGTTAACGTGAGTCTTGTAAAACCTTCTTTTTTTTACGTTTTACTCTCGTGTTAAAAATCTGAATTCTTCTAGAGTTTTTCCTGATCTTCTGGAGATATCATCAGCGAGCTACCATCGACACTCCAAAGTCT
+
BBEF@DBBB=BB>>AGC;6:CCCBBC@@?AAC>B99:/9@8@9B=>==;;5;;99=0505;;;7@8BAA<====;74444444"4:59;<8<8'8899499949>159;=@@=ABBBBBBB>BCC?A?AFCCBCAA?AC;;7;BBAAABABBBBBBBBB@BEE@CC@C@CBBBBDCBB>BBABB8A>A=@@AA@@@@"@BAAAC6;;AAAB;;:B>BBBB2BCCCC@B?BB@BCDECAA@@A,@=BBBA;;8<;E@BBBCCICGGI;;;HCCCDCB?C@@@CCCBCC7995;B@@
@ATNG8:02022:02974
GATGGTAGTGTCATATGAGAGTGTGTACTCATTCGTTTTCGGAAGAGACAGGTACGTTAATAGTTAATAGTCGTACTTCTTTTCTTGTCTTTCTGTTGTATTCTTGCTAGTTACACTAGCCATCCTTACTGCGCTTCGATTGTGTGCGTACTGCTGCAATATTGTTAACGTGAGTCTTGTAAAACCTTCTTTTTTTACGTTTACTCTCGTGTTAAAAATCTGAATTCTTCTAGAGTTCCTGATCTTCTGGATAGCGACGCGATATACTACCATCGACACTCCAAAGTCT
+
/7//)//:?=<<=<>;;;;??:;<<:::::89394444&55.54555;:55.554448=450@@+.*.:.--///>?665>A/>C:47337(777/588//*/9399;BBB@CECCCCDB@BBB?B@ADBB@AAC@CCDB@BCDDCCCCCBCCCCC?@>@CC@CC@C@BAA@@@BBBADBBBB5:6;;??@AAA@#??;::.;A@ABCBABA?BCBB5CCCCG@C@DC@CCA@@BB?B@CBBBCC?AAC?BBBBAABCABBCBAABBCBB@BDDBCCCCAA5:9.;A@@
@ATNG8:02029:02967
GATGGTAGGCACTGCGCACACATCCCAGAAGATCAGGAACTCTAGAAGAATTCAGATTTTTAACACGAGAGTAAACGTAAAAAGAAGGTTTTACGAGACTCACGTTAACAATATTGCAGCAGTACGCACACAATCGAAGCGCAGTAAGGATGGCTAGTGTAACTAGCAAGAATACCACGAAAGCAAGAAAAAAGAAGTACGCTATTAACTATTAACGTACCTGTCTCTTCCGAAACGAATGAGTACACATCGTCGTGTCGTGCTACCATCGACACTCCAAAGTCT
+
BB>B:AA<9<>;56556>>CCCBBB<BAB>BBBC;;7;>ACA;;9C?BB@C?:;997999$8;===;A?>?;;?8999<?@?+=<4=29:;*9ABBCDBABBB@@=AACCACBC@DECCCCBCCCCBBCBAA>ABBB?B??999@@;@<@??;?@@@?AAA=AABBCC@BB?BBB@B>===4;::1//99::&694----78AAA=C=?9::8=8<AB;;6;BA@@@CAC@CDD=BBB@BBDBBCCBBA@9:9;;;CCBA@@@>::4:??AAABBBB@BB>B???
@ATNG8:02037:02989
GATGGTAGCTCTGCTCTGATCTCGTACTCATTCGTTTCGGAAGAGACAGGTGCGTTAATAGTTAATAGCGTACTTCTTTTTCTTGCTTTCGTGGTATTCTTGCTAGTTACACTAGCCATCCTTACTGCGCTTCGATTGTGTGCGTACTGCTGCAATATTGTTAACGTGAGTCTTTAAAACCTTCTTTTTACGTTTACTCTCGTGTTAAAAATCTGAATTCTTCTAGAGTTCCTGATCTTCTGGTATACACACTCGCTCGCTACCATCGACACTCCAAAGTCT
+
555:05<=@ABBCBCCGBCBCBBB@@?@@?@;A@@@<@@:?7?@@CD@@=@BBBC?B>AABD?D?CDAAABBAA>?9<<<.<=:>::;1;A?=;>A@>@A>>@?@AA6:;==>???<@??<?=BBA>;;;?=BAA@:==??;;;@@C???@A@B=;;;=?>:><;;<A@@AAED6;;;2;;@<@@AAA.9;:::3:?>>?@<;<<18888(8;;;D=A<??<?CB>>>=:=;>>?=;:3:::8=?A?@?BA;:;>===?AAAA<A@@@@@@@>@9BA<A@@A
@ATNG8:02040:02965
GATGGTAGTAGTCACTAGTCATACCAGAAGATCAGGAACTCTAGAAGAATTCAGATTTTTAACACGAGAGTAAACGTAAAAAGAAGGTTTTACAAGACTCACGTTAACAATATTGCAGCAGTACGCACACAATCGAAGCGCAGTAAGGATGGCTAGTGTAACTAGCAAGAATACCACGAAAGCAAGAAAAAGAAGTACGCTATTAACTATTAACGTACCTGTCTCTTCCGAAACGAATGAGTACTACTCTCAGAGACACACTACCATCGACACTCCAAAAGTCT
+
:;<<9==<<>=<<>><<>==<A@A<ACB?CBAAAA?B>B@BCBCC@BD?C?@@BBABBB3A>AA@@BAAC@@@897;====,9?;@.999*9@@=BABBDDEED@C@BB?CDC>AA9:;CCCCBBCCCCCB?BBBC=??BA@??B7:7:@?=ABBBACCC?AAACBB@BB?BBB?BB99929@=988888(7@4;;<;AAA>>:=:=>@@<?<?BCBB@BCBBBBC?C=ADD>E8859CBAAAA@999@@AAB??;;;;;???@;???@@@A><<1989)9=99
@ATNG8:02040:02966
GATGGTAGTGCGTGAGAGAGAGACCCAGAAGATCAGGAACTCTAGAAGAATTCAGATTTTTTAACACGAGAGTAAACGTAAAAAGAAGGTTTTTACAAGACTCACGTTAACAATATTGCAGCAGTACGCACACAATCGAAGCGCAGTAAGGATGGCTAGTGTAACTAGCAAGAATACCACGAAAGCAAGAAAAAAGAAGTACGCTATTAACTATTAACGTACCTGTCTCTTCCGAAACGAATGAGTACACATCGTCGTGTCGTGCTACCATCGACACTCCAAAGTCT
+
BBBE@BCBBCCCCGDCCCCCCA:;:/9@@9BBCBCB@B?AAB???B?CB?B;@>@998999%73<=:BCCDEAAA;@A@ABBB2AB>B5;;;;*9<<@@>CCCCBBB@B@BC?BBC?BBAABBBBCFCCBCCCC?CBCC?BBBBBAAB<@;@997;CCCCCCB?????BB?BB@BBB=@@9::,8==:<==???':@=8888EBC@@;?<?AAA<><>?CCC@BB@>=00+09==@9@@B?BBABAABBABBBBBBADA???CC@@??;>ACAABBBBB?BB>BB>@
@ATNG8:02040:02987
GATGGTAGTATCTGCACACTCTGTCCAGAAGATCAGGAACTCTAGAAGAATTCAGATTTTTAACACGAGAGTAAACGTAAAAAGAAGGTTTTACAAGACTCACGTAACAATATTGCAGCAGTACGCACACAATCGAAGCGCAGTAAGGATGGCTAGTGTAACTAGCAAGAATACCACGAAAGCAAGAAAAGAAGTACGCTATTAACTATTAACGTACCTGTCTCTTCCGAAACGAATGAGTACTATAGACTATCTGAGACTACCATCGACTCTCCAAAGTCT
+
:6CC9@B;;;@B@C?A;B@CBD@@?;C@@>?AAC@A<@6:;A????9?A;?399AAACCB+=7<444::<<<=?688<@@@@+>A;?2555&555.5;=:99:444.9@;@AC?BBBBCBBCC;<9A999=29944.5;;<BBBB@D?@@@=@@@@@CBB=??984@;>?;377/7;778)9=;;BAAA2?@0885755756167=:88184:9AAA<@??:::;-3-333(333-3;;;<===::9///335;;<<B??;==9===<<AB@@@?BB=BBB@
@ATNG8:02003:03029
GATGGTAGTCTCAGATAGTCTATAGTACTCATTCTGTTTCGGAAGAGACAGGTACGTTAATAGTTAATAGCGTACTTCTTTTTTTCTTTGCTTTTCGTTGGTATTTCTTGCTAGTTACACTAGCCATCCTTACTGCGCTTCGATTGTGTGCGTACTGCTGCAATTATTGTTTAACGTGAGTCTTGTAAAACCTTCTTTTTTTACGTTTTACTCTCGTGTTTAAAAATCTGAATTTCTTTCTAGAGTTCCTGATCTTTCTGGTAGAGCGTGCATATATCTACCATCGACACTCCAAAGTCT
+
<B>>265:55566;;<<=666><<<==<;://)//---(-/)/)/6669@@6BBB==8=5>:85/869899/////(/888888#/..'.8:99+8//)/)////)/:4555=;;7<?=?@@B@=?@A7<7<CBBBB;;5;C;;8;CCCEDCBBBBBBAABB5;5;;49?B9A<A@A:99=>?9=;999&5.5.5599999#995999*99=9?;<;:::)5555$5::;@7?C>@BB=ABB;;;?5;5;@@@;;;0;?B?BBCCCBA;;;?@@@?@@AAA@CBBBAAAAAA@DE=B;::
@ATNG8:02008:03052
GATGGTAGTCTCAGATAGTCTATAGTACTCATTCGTTTCGGAAGAGACAGGTACGTTAATAGTTAATAGCGTACTTCTTTTTCTTTGCTTTCGTGGTATTCTTGCTAGTTACACTAGCCATCCTTACTGCGCTTCGATTGTGTGCGTACTGCTGCAATATTGTTAACGTGAGTCTTGTAAAACCTTCTTTTACGTTTACTCTCGTGTTAAAAATCTGAATTCTTCTAGAGTTCCTGATCTTCTGGACAGAGTGTGCAGATACTACATCGACACTCCAAAGTCT
+
ABBB9=<@B===<;;@<556;;>>B@@:<<9959BBC>DCACB;;9:6B>859595057;<:=3;8;AA<=///8388999'///(3;;;3::;;7;>>=BC96;BBCC@BCCEDDCB?BCC@C@BCBBBAAA<@@AA?BBCCDBCBCAAACCBBCABBA?BC?C>AAAB@ACBC@BEECF;A=A=<;;<.9@@@A:CAAACCB@>=29:9:':>>BA?B?BC?CCB@@@D@D@BBCCCC?BAC@CBBBBBABBBBBCCBCCCCCCDBBBBA@?B>@B<B:::
@ATNG8:02012:03052
GATGGTAGGAGACACGTCGCACACGTACTCATTCGTTTCGGAAGAGACAGGTACGTTAATAGTTAATAGCGTACTTCTTTTTCTTGCTTTCGTGGTATTCTTGCTAGTTACACTAGCCATCCTTACTGCGCTTCGATTGTGTGCGTACTGCTGCAATATTGTTAACGTGAGTCTTGTAAAACCTTCTTTTTACGTTTACTCTCGTGTTAAAAATCTGAATTCTTCTAGAGTTCCTGATCTTCTGGATACACTCATGTGCACCTACCATCGACACTCCAAAGTCT
+
CFED?BC@:BBCCH?BBABCBBCCCCCDBBBB@BCDC<BA@C>666><<<6::BAA?B<>?;>8@6<<@ABBA:@;98878$8=.8:>=4=?=?4:7?<??;?CC;;:<AAA@A???9@BB=B===;;;<?@<@FBB7;;@AAA>>>=A==898?;====AA:=:=??>;;;@@<???BB5@:<6<==>=/>D??@8@BAA>>>@?>88888*8///<7=7AA=A>>><=<=B=B:::>=:>@B=A>>>>>>>???AAADD;;;;59666=<9::97==6;666
@ATNG8:02022:03017
GATGGTAGTACATGATAGACGACACCAGAAGATCAGGAACTCTAGAAGAATTCAGATTTTTTAACACGAGAGTAAACGTAAAAAGAAGGTTTTTACAAGACTCACGTTAACAATATTGCAGCAGTACGCACACAATCGAAGCGCAGTAAGGATGGCTAGTGTAACTAGCAAGAATACCACGAAAGCAAGAAAAAGAAGTACGCTATTAACTATTAACGTACCTGTCTCTTCCGAAAACGAATGAGTACGATGAGATCTCGTGTGCTACCATCGACACTCCAAAAGTCT
+
BCCC?BBBC>@CCICCBBBCBBBBB@CFD@CCC@@@@BAEDCCC@B>BB<>=>CDCBDDDD+D?DCDGCBBBCDD>DBBBCCC2@@=A=@BBB2BBB@DBCBDBABB?B?BC@AAA<@@CCDCBBBBCCCCCCB@BCBC?BBBCCC@@>ABCAB?BCCCCCBB@BAAA??=?A?ADC?AB999+9>?;99:9:(9@>B?@?CCC>8387:9//(/)/:@0;:;CAAB@@>A@CCCC;CA@?@BBBBBB@>>BBAAACAAAAAAB>>??;?A@;;;?=<<1888(;?99
@ATNG8:02040:03026
GATGGTAGGCGAGAGTGAGACGCAGTACTCATTCGTTTCGGAAGAGACAGGTACGTTAATAGTTAATAGCGTACTTCTTTTTCTTGCTTTTCGTGGTATTCTTGCTAGTTACACTAGCCATCCTTACTGCGCTTCGATTGTGTGCGTACTGCTGCAATATTGTTAACGTGAGTCTTGTAAAACCTTCTTTTTACGTTTACTCTCGTGTTAAAAATCTGAATTCTTCTAGAGTTCCTGATCTTCTGGGTGCGCTACAGTCTCTCTACCATCGACACTCCAAAGTCT
+
@@@C9=AA?BBBBCCCCCBBBBBBCBCBBAAB>ABBB=AA>A?@@ACCBC@BBBBB?C?AA??<?=AAABB???B??;===.?A<==BBB5@BBB?BBB@AA>ABBAA@;=;<A?A>;7=AA<A<A???>>>A=??>=699A<::<@@@@A@;;;A=>>=<AA=A=AAAA@@@@A<A@??>3>:>8<>???.?A;;;4988///866:18888(8==>D<?<??:>>;;;==:?6;:??>>;<<=>9>AAA@@@AA???C@@==>@<@:::A@@>??:=<5<<<<
@ATNG8:01996:03091
GATGGTAGGACGGAGCGTCTGAGAGGTACTCATTCGTTTCGGAAGAGACAGGTACGTTAATAGTTAATAGCGTACTTCTTTTTCTTGCTTTCGTGGTATTCTTGCTAGTTACACTAGCCATCCTTACTGCGCTCGATTGTGTGCGTACTGCTGCAATATTGTTAACGTGAGTCTTGTAAAACCTTCTTTTACGTTTACTCTCGTGTTAAAATCTGAATTCTTCTAGAGTTCCTGATCTTCTGGGTGCGCTACAGTCTCTCTACCATCGACACTCCAAAGTCT
+
9;550//;5///)/:99<<==;;;<:?><<<=A<CCBC=BC@C@BBBBBBBACCFAA?AADDBD<B=;;;AAB@@>;>>???):<.4944)4@9926;;8<>:699A@DABBACCCCC?CCC@DACBACA>000=<>+0:99==595<<<<<<?;;@99277-3-44<==>><;59////&/)/)/7::+:-///)//:556<999.555&44455.5654.5<<<9;9696///;::)/355)555556==<<;;9554455.5:::<<<5555::19444
@ATNG8:02001:03072
GATGGTAGATACTCGCTGATACACCCGAAGATCAGGAACTCTAGAAGAATTCAGATTTTTAACACGAGAGTAAACGTAAAAAGAAGGTTTTACAAGACTCACGTTAACAATATTGCAGCAGTACGCACACAATCGAAGCGCAGTAAGGATGGCTAGTGTAACTAGCAAGAATACCACGAAAGCAAGAAAAAGAAGTACGCTATTAACTATTAACGTACCTGTCTCTTCCGAAACGAATGAGTACACATCGTCGTGTCGTGCTACCATCGACACTCCAAAGTCT
+
BBCC@BC=CCCEEBBBBBDCCC???:?A?BACC8899?ABBBBBB?>?;>@CBBBBBBB3B?A@??@@@A>=>3;:99999*;B>B4;;;.<CC=BBBBDCCBB@B?BD?BAA?CBBBCBCCCCCBCCCCC?CBBB?BAAABBBB>B>B@A>ACCBBBCB?CCCBBB?BB?AAA?A@AAA;;;;8=@@@@/@A=A776?>>::4:;>>AA:>:=ACCC@BBBBBBB?B?BDD>BBB?BBBBB@BBBBA><:??AB>>>BBBC?><>BCCBBB?@?9<<1@977
@ATNG8:02005:03083
GATGGTAGCACGAGTCACTCATATCCAGAAGATCAGGAACTCTAGAAGAATTCAGATTTTTAACACGAGAGTAAACGTAAAAAGAAGGTTTTACAAGACTCACGTTAACAATATTGCAGCAGTACGCACACAATCGAAGCGCAGTAAGGATGGCTAGTGTAACTAGCAAGAATACCACGAAAGCAAGAAAAAGAAGTACGCTATTAACTATTAACGTACCTGTCTCTTCCGAAACGAATGAGTACTGCGTCTCACTCTCGCCTACCATCGACACTCCAAAGTCT
+
BCCC@DCCCCBB=ELAAACCDCCCC:CCH@BCCCBB?C@B@AAAAA@BA>B@DCCBBBBB3B799D???CBAAA9@@;;;;;*;D>B=A@@7B@B@CCBBCBBAB@B@CC@BBB@CCBBCBCCBBBBDDDBB?CCCC>A???CCA@5:7;BB?BDBBCDBB?ABBCBB@BB?AAA@BA?;;39;=8:;;;;+:?:>898>?>>@6;6;;??5;5;=@@@<@@@@@@@6:69@A<BBB@CCCBBBBBBCBB@@?A@@@BBBB@FAB>CFD???CBAA>A@;@:::
@ATNG8:02014:03081
GATGGTAGTGTCATATGAGAGTGTGTACTTATTCGTTTCGGAAGAGACAGGTACGTTAATAGTTAATAGCGTACTTCTTTTTCTTGCTTTCGTGGTATTCTTGCTAGTTACACTAGCCATCCTTACTGCGCTTCGATTGTGTGCGTACTGCTGCAATATTGTTAACGTGAGTCTTGTAAAACCTTCTTTTACGTTTACTCTCGTGTTAAAAATCTGAATTCTTCTAGAGTTCCTGTTCTTCTGGCTCTCGTAGACAGATACTACCATCGACACTCCAAAGTCT
+
?@BC@CBCCCCCCECBBCCBBBBCBB@AA@BB?BCCB=CC@B?BCCEDDD=BBBBB?B?CCBA>B?CCCCBBBCC@BBBBB1BB=?AAA<@BBB?BBB=BB?A@@CCDBFDDBBBCC@CCB?B?CGGCCCBB?BBCC?BBDCBCBBCBBBCBBBB?CBB?CC@B?AABCCCCBB=B::9:.;;@>;;::-;BCDL?DCCBBBECCB5;;;;*;AABF@B@BE@BBCCBBB?B?BCC?CA>BADABBABBCBBCBCCBCCCCCBB?BBBAABBABB?@?9@777
@ATNG8:02028:03081
GATGGTAGATACTCGCTGATACACCCAGAAGATCAGGAACTCTAGAAGAATTCAGATTTTTAACACGAAGAGTAAACGTAAAAAGAAGGTTTTACAAGACTCACGTTAACAATATTGCAGCAGTACGCACACAATCGAATCGCAGTAAGGATGGCTAGTGTAACTAGCAAGAATACCACGAAAGCAAGAAAAAGAAGTTACGCTATTAACTATTAACGTACCTGTCCCTTCCGAAACGAATGAGTACATAGATATACGTATAGCTACCATCGAACACTCCAAAGTCT
+
;<<<9>@@==<?B;66;;=?BB;;;(4<@.4/86-.(-(--6889=6:9583--,,,666(80,--//(26555807799999(9949.555&599.56;655===5:5:;7;<C?????;;:?BBBBBBBBC@BCCC?C;;:@@AC?@;@00,0>><<;;>9=??>>>8@A;?>84888791833.3:<<=+<83782888<99625159771718:::9;?ABBC=C?B:BBC788;:000//888;00/:;:099A>>><AAAA===;//(/66887BC=C:::
@ATNG8:02032:03097
GATGGTAGTGATACAGATCAGACACCAGAAGATCAGGAACTCTAGAAGAATTCAGATTTTTAACACGAGAGTAAACGTAAAAAGAAGGTTTTACAAGACTCACGTTAACAATATTGCAGCAGTACGCACACAATCGAAGCGCAGTAAGGATGGCTAGTGTAACTAGCAAGAATACCACGTAAGCAAGAAAAGAAGTACGCTATTAACTATTAACGTACCTGTCTCTTCCGAAACGAATGAGTACCTCTCAGACGCTCGTCCTAATCGACATCCAAAGTCT
+
:;4505<===;;<;?>@>996<=A@79;8388:38328-333388818;/8,3===?A?;+84597::;88=>=.5544444$4<7;7<<<0<6616A@655<:939;>>:?AB@CCB?@@@AB<><<<@;;7;?:>699>>@BCD?C?A;:66@==@;;?7?>:8;?4;878887==>==7::942565'293525<<==AA5:49:77.505;@?@<;:9BBBC>=9=AA3889689==8;;8==??A>>8ADA9:671787<888;;::-78*7<<7
@ATNG8:02035:03075
GATGGTAGTGATACAGATCAGACACCAGAAGATCAGGAACTCTAAGAAGAATTCAGATTTTTAACACGAGAGTAAACGTAAAAAGAAGGTTTTACAAGACTCACGTTAACAATATTGCAGCAGTACGCACACAATCGAAGCGCAGTAAGGATGGCTAGTGTAACTAGCAAGAATACCACGAAAGCAAGAAAAAGAAGTACGCTATTAACTATTAACGTACCTGTCTCTTCCGAAACGAATGAGTACGATGAGATCTCGTGTGCTACCATCGACACTCCAAAGTCT
+
:.--(-/::;<<<666<<;;;<<:94///)//8/459?8;;9//*/:5998;<7:4<<>=>+?4422:9969777.5244444$4;.5.555&555.5955599//+/388688:7:9456=<@@AAA@@@BB?@A@@000?==:?>>@=@9:4::;?9:9B=@@@?==8=98:<=8=;;;;29/.*.9;;;)5539779::<;;06/6757/6-5A9:9?BA@?===6;8=;=7=;;8>@A@@@@;;;>00/8//6;99///55559?;5/////95==4@?@>
@ATNG8:02036:03102
GATGGTAGAGTACAGTGTAGTAGACCAGAAGATCAGGAACTCTAGAAGAATTCAGATTTTTAACACGAGAGTAAACGTAAAAAGAAGGTTTTACAAGACTCACGTTAACAATATTGCAGCAGTACGCACACAATCGAAGCGCAGTAAGGATGGCTAGTGTAACTAGCAAGAATACCACGAAAGCAAGAAAAAGAAGTACGCTATTAACTATTAACGTACCTGTCTCTTCCGAAACGAATGAGTACACATCGTCGTGTCGTGCTACCATCGACACTCCAAAGTCT
+
BBBB?CCCCBBBCCCCBDCBBBCCC?CCC?CCCC??<><@@BBBBB=@@>A>BBBBBBBB1B>BBAABBCC@;;09:99:::*;A>B5;<;.;CC>BBBBEDDCC?C@CC@CBC?BB@@ACCCCDCCCCBBB?CCCB>BA@@>><?7?;?@C?BCCCAAAC???@BCB<@@?@@@;@A?::1;;;9=FDDD/AA<B;::AAA@@<>;>>DD8:6:ACAC?BB@@@AA?B@BCD>BBB?BBBBBABCCC::::??AC>>>B@@A??<?CBBBB??<<+//)0///
@ATNG8:02040:03082
GATGGTAGGCGTGTGAGAGTCTGCCCAGAAGATCAGGAACTCTAGAAGAATTCAGATTTTTAACACTGAGAGTAAACGTAAAAGAAAGGTTTTAACAAGATCTCACGTTAACAATATTTACAGCATGTACGCACACAATCGAAGCGCAGTAAGGATGGCTAGTGTAACTAGCAAGAATACCACGAAAGCAAGAAAAAGAAGTACGACTATTAACTATTAACGTACCTGTCTCTTCCGAAACGAATGAGTACGATGAGATCTCGTGTGCTACCATCGACACTCCAAAGTCT
+
5>>>@CCC@BBBCCHCCBB:;<BBB7?CCBCB::;B>B?BBCBACC>@?=?>@@=:9999)9:=>0////6<89;/873333&333(3,333&3322+25222586775:355.5222'.5422,,,,,,,-39:::49>:;188=<>B>>:><@@@<@>>>?@@A<AAA@>><>A=>>><==<=>4<8817>>>>/88/6766///;;;7@=@AAA=A;?8789;?>@@@AA7;7;A@9@@@<=::<//////8???@?@>>>A;:;@AA<A?::;>>?@D=DD9@<;;
@ATNG8:02014:03150
GATGGTAGAGTAGTGCATGTGTATCTCCAGAAGATCAGGAACTCTAGAAGAATTCAGATTTTTAACACGAGAGTAAACGTAAAAAGAAGGTTTTACAAGACTCACGTTAACAATATTGCAGCAGTACGCACACAATCGAAGCGCAGTAAGGATGGCTAGTGTAACTAGCAAGAATACCACGAAAGCAAGAAAAAGAAGTACGCTATTAACTATTAACGTACCTGTCTCTTCCGAAACGAATGAGTACGAGAGAGCACACGTGAGCTACCATCGACACTCCAAAGTCT
+
8949.4445>>95666::==<A<<:98.443-49;?@D?B@BBBBCDGABB@C@DEBBBCBC2C:;;CAA@BABBB=A@;;;;;':@;?4;;;*9::.9CCC@CB??<?>A@?B??=?BAACBBBCCBBCAA@EACBAA>@?@BB::;?B?B;;:;CDDECAC?BCB>>?@CA=@@@000@==5;08/89887(5:45225ACAAA7;8;@@@:>;;;ACCACEB@ABB@D?ABB<@@AA@@?BBBBBBA???BBAABBBAAAAAC;;6;@?;;;>==@;??9AAAA
@ATNG8:02015:03150
GATGGTAGCTCTGCTCTGACTCTCGTACTCATTCGTTTCGGAAGAGACAGGTACGTTAATAGTTAATAGCGTACTTCTTTTTCTTGCTTTCGTGGTATTCTTGCTAGTTACACTAGCCATCCTTACTGCGCTTCGATTGTGTGCGTACTGCTGCAATATTGTTAACGTGAGTCTTGTAAAACCTTCTTTTACGTTTACTCTCGTGTTAAAAATCTGAATTCTTCTAGAGTTCCTGATCTTCTGGGCAGACTCTCACACGCCTACCATCGACACTCCAAAGTCT
+
BEEG?BBCCCDBCCCEECCCBBCCCBBCCB??<?ABB>CD@C@CDCAAAJ@BBCCD?B?CCCC?CACDBCCCDBB?BBBBB5CC?BBCC=CCCIAGCC?CB>@AACCJ@CCBBCCCC?CCC@B?BCCDCBBC?BBBB?CCDBCBBBBBBDDABAB>BBB>BC@B>AACCBBBCB=@:;;:.;=A=;<;;.;BBBC>CDDCHCC@@@4;;;;*;??@B>A>BC@BBCCCCC@C?CBBDCB>A?AA<ABBBBBCCCBBBCCB?@@@=@AAAAAFAAA@BC=BB;:
@ATNG8:02017:03114
GATGTAGACATATCGTACTCTCTGTACTCATTCGTTTCGGAAGAGACAGGTACGCTAATAGTTAATAGCGTACTTCTTTTTCTTGCTTTCGTGGTATTCTTGCTAGTTACACTAGCCGTCCTTACTGCGCTTCGATTGTGTGCGTACTGCTGCAATATTGTTAACGTGAGTCTTGTAAAACCTTCTTTTTACGTTTACTCTCGTGTTAAAAAATCTGAATTCTCTAGAGTTCCTGTCTCTTCTGGCGCTCTGTCACGTCTGCTACCATCGACACTCCAAAGTCT
+
CBBBBCCDBBCCCCCBCCCCBBBCCBBBB@@>@BBD>CB>B>BBBACBA>AA?AAAB>B@@@@B?A@A?@@@A>688888+8:6=768,5==A7;;A=A@:=<?B:97;@>@AD??;???585:??@AAAB;@@AA<@@A;;;>>>@A??=>>?<@AA<?@<?=AAAA>>>8818>>=>2<4;666555'2877;07789:93337(.....#..633.346889:88694904---,22,2--).677...6323...556788289:98887785;:/:<::
@ATNG8:02021:03142
GATGGTAGTGTCAGTGCGCGTCGTCCAGAAGATCAGGAACTCTAGAAGAATTCAGATTTTTAACACGAGAGTAAACGTAAAAAGAAGGTTTTACAAGACTCACGTTAACAATATTGCAGCAGTACGCACACAATCGAAGCGCAGTAAGGATGGCTAGTGTAACTAGCAAGAATACCACGAAAGCAAGAAAAAGAAGTACGCTATTAACTATTAACGTACCTGTCTCTTCCGAAACGAATGAGTACTGTATCTATGTGTGCGCTACCATCGACACTCCAAAGTCT
+
:99934445555555;9:99445985:==9=BBBAB?A6;:??@??<??=><37777737$3388;@@??;777)7;:9::9$9><@=@@@+;56.6<<;;;<=A?B?BB?ABA<A@99;ACCBBCBBBA@@=@CAA?BDA?@@::4;>C;;8;CAABBBB?BBCBBA>??<?@@>B@AAB:<;:767787(5:4;9:;A@@@@=A7::==8=:>=A;;6;B@?@BB?B>AAF>?@@@AAABBBCBBAA?999:=888>?@?787;?@?<=<>>>?<@@8A??>
@ATNG8:02030:03135
GATGGTAGTGCGTGAGAGAGAGACCCAGAAGATCAGGAACTCTAGAAGAATTCAGATTTTTAACACGAGAGTAAACGTAAGAAGAAGGTTTTACAAGACTCACGTTAACAATATTGCAGCAGTACGCACACAATCGAAGCGCAGTAAGGATGGCTAGTGTAACTAGCAAGAATACCACGAAAGCAAGAAAAAGAAGTACGCTATTAACTATTAACGTACCTGTCTCTTCCGAAACGAATGAGTACTGTATCTTTGTGTGCGCTACCATCGACACTCCAAAGTCT
+
>BCC@CCCBBCBCCCCCECBA@9::/:BA@CBCABA?B>AEC??>C?CC@C@>>??;99:+?>BBBBBBBEB@>8>>BD@CC@@@9?4;;;.;CC?CBBBDDDCC>A>ACACCEACCBABDDDBBBCCCCBB?BB>><>BBAAB885;?CBB?BBAAACCC?AAACBB?BB?BA@:@A776,8;:5;????/?D<@888BAAAB7:7;BBA3858@BBB@CCCBBAA;?<>@@9@CC@CCCCAAABB>>>CCC>BBBBBBBBBBB??BBA>==A?A<AA9A8::
@ATNG8:02035:03114
GATGGTAGGCGACATACATACGCGCCAGAAGATCAGAACTCTAGAAGAATTCAGATTTTTAACACGAGAGTAAACGTAAAAAGAAGGTTTTACAAGACTCACGTTAACAATATTGCAGCAGTACGCACACAATCGAAGCGCAGTAAGGATGGCTAGTGTAACTAGCAAGAATACCACGAAAGCAAGAAAAAGAAGTACGCTATTAACTATTAACGTACCTGTCTCTTCCGAAACGAATGAGTACGATGAGAGAGCTCTCTCTACCATCGACACTCCAAAGTCT
+
BECC?CCD?DDCCCCCCCCDDCCBB@CCCABBBECBB?BBCCBCA?AA?A;@ACCCCCC1CACCCBBBCCCCC=@@99999*;A;A4:;:6;CC@A@@BDCCCB?B?CC?AAB>ABBAC@AACCCBBBCCC?BBBD<@@CCAA@@<B@BBB@BBCCCDCC@AAAAAB?BC?BBA8??==<3?9959BFFF3BB@@888@@BAA:=:=>BA3637?CAA>BBA@@AC?B?BCD=BBB?BBBBBBB@@@@@BBBBCB>><<<999917<:;??>?AA=AA:A788
@ATNG8:01998:03175
GATGGTAGGCGTGTGAGAGTCTGCCCAGAAGATCAGGAACTCTAGAAGAATTCAGATTTTTAACACGAGAGTAAACGTAAAAGAAGGTTTTACAAGACTCACGTTAACAATATTGCAGCAGTACGCACACAATCGAAGCGCAGTAAGGATGGCTAGTGTAACTAGCAAGAATACCACGAAAGCAAGAAAAAGAAGTACGCTATTAACTATTAACGTACCTGTCTCTTCCGAAACGAATGAGTACGTGTGCGACGTGTCTCCTACCATCGACACTCCAAAGTCT
+
?BAB@BBB?CD9:6A@CCBBBB;;;06BA>AB::;@=@=@@CCDCB>@?=??AA=9:99:(9<@AB777>A>9:2:==9>:07;570888(62=9A:8:AA>>>:=:=A=AAA:@@@@@>==AAAA@===A;AAAA8=<>>>@:859;A9:7:>>>AAAA;A>>>>><>?:@>?;?>>>A6::9455656(8:4:>>>AA;;<=A=@@@@<@=B=668<@@@@===<B;A?C:AAA9@@@@788C@>=>@?@===>??AA;@@A<>887FB===?<@@:@@@@
@ATNG8:02007:03171
GATGGTAGTGCGTGAGAGAGAGACCCAGAAGATCAGGAACTCTAGAAGAATTCAGATTTTTAACACGAGAGTAAACGTAAAAAGAAGGTTTTACAAGACTCACGTTATCAATATTGCAGCAGTACGCACACAATCGAAGCGCAGTAAGGATGGCTAGTGTAACTAGCAAGAATACCACGAAAGCAAGAAAAAGAAGTACGCTATTAACTATTAACGTACCTGTCTCTTCCGAAACGAATGAGTACAATCGTCGTGTCGTGCTACCATCGACACTCCAAAGTCT
+
95@A.///00/:<<>BB999;?444)4447<<<==>9;8<====CC?BB?B?BB=====C+=444=>>CBBBBB35594499$9>9A7@@@09999>959<<?@A<?@;;6;:8:=??BAABBCCBBBBBBA;A@9:89BA?AB?@;@=A;<7:>>:@<<<9<===BB@BB?BB@<AABBD>?;8188888(8>9@A@@@@ACC3858???;?;>;@@@>ACCCCCC=>;:::/998;?BB?>>BB=@==?>>;>;@<=>A?9:06255566668/7907898
@ATNG8:02014:03166
GATGGTAGTGTCAGTGCGCGTCGTCCAGAAGATCAGGAACTCTAGAAGAATTCAGATTTTTAACATCGAGAGTAAACGTAAAAAGAAGGTTTTACAAGACTCACGTTAACAATATTGCAGCAGTACGCACACAATCGAAGCGCAGTAAGGATGGCTAGTGTAACTAGCAAGAATACCACGAAAGCAAGAGAAAGAAGTACGCTATTAACTATTAACGTACCTGTCTCTTCCGAAACGAATGAGTACTATAGACTATCTGAGACTACCATCGACACTCCAAAGTCT
+
:>==?BBCCBAA<??BDBCCA;?@@<?BA?BB;;;A<@=@AA??>@;??:>;>>000:99,96=0//=:/339892886::99'//(/(///&/8:4:79977625+2,29;@>@:;==@CCDCCCBBBCCCC@CCA@>ABBBBB==:@@CBB?ADAAACAB?BCBBBB?BC@CBB>@@>=<5=8818B???8@A<AAAAA;@AC@C@BBCC@C@@AABC<??A@@CC<?=>??8@AA?BBBBDCCBA@@@@>>>>BBCFBAAABB@BBBBBBBBBB?BB9B???
@ATNG8:02019:03169
GATGGTAGGAGACACGTCGCACACGTACTCATTCGTTTCGGAAGAGACAGGTACGTTAATAGTTAATAGCGTACTTCTTTTTCTTGCTTTCGTGGTATTCTTGCTAGTTACACTAGCCATCCTTACTGCGCTTCGATTGTGTGCGTACTGCTGCAATATTGTTAACGTGAGTCTTGTAAAACCTTCTTTTTACGTTTACTCTCGTGTTAAAAATCTGAATTCTTCTAGAGTTCCTGATCTTCTGGGTGCGCTACAGTCTCTCTACCATGACACTCCAAAGTCTAT
+
CBCC@GCB@BCBBB:69>>>CCCCBCCCBBBB>BCCC?CG@D?BABBBBC@BBBBB?A>ABBE?B?BBBAAB@?@=<<<<<,<:49:9:17BBB@BCB?BC>AABA@A;>>AA@@::7:@D:?;>=>@>==B<@@@A:>>A@@@?@AAA@@;;;B:=>?=??<?<A@AA?????<@??BB5A<A;??AAA/<><AD:@;>===;;=?<AAAA/A===A=B<@@<@A@=<=<6<:?>A?8865;;;4///;99>A?>>>???@AAB=>9;<933-,+,9,9,,,,,
@ATNG8:02023:03165
GATGGTAGCATCATGCATATCTCACCAGAAGATCAGGAACTCTAGAAGAATTCAGATTTTTACACGAGAGTAAACGTAAAAAGAAGGTTTTACAAGACTCACGTTAACAATATTGCAGCAGTACGCACACAATCGAAGCGCAGTAAGGATGGCTAGTGTAACTAGCAAGAATACCACGAAAGCAAAGAAAAAGAAGTACGCTATTAACTATTAACGTACCTGTCTCTTCCGAAACGAATGAGTACGATGAGATCTCGTGTGCTATCGACACTCCAAAGGTCT
+
:444.44455:A>5665:9<:;5CC75669>CABBB<?388><;8818=282<733;;;;+::78<<=::;;;'../////$/;3:6=@@2666:<<<=<<===0505:5:;;7;;;;<=<AAB=B@AA?>6;000+/665-///)/5:/566>>>===B9>=777<5;;;<=87<<333(33..'.....$..(....89;9959055561638245:.548<;;=28298:1;88288<>777=9>>775;;8:;::558///889788//(/9(/(.87
@ATNG8:02030:03195
GATGGTAGCGCACACATAGATACAGTACTCATTCGTTTCGGAAGAGACAGGTACGTTAATAGTTAATAGCGTACTTCTTTTTCTTGCTTTCGTGGTATTCTTGCTAGTTACACTAGCCATCCTTACTGCGCTTCGATTGTGTGCGTACTGCTGCAATATTGTTAACGTGAGTCTTGTAAAACCTTCTTTTACGTTTACTCTCGTGTTAAAATCTGAATTCTTCTAGAGTTCCTGATCTTCTGGAGATACACATGATACTCTACCATCGACACTCCAAAGTCT
+
55==8=666;<D@@>@@DDCCBAA=B=>>>BB8?@@@:@C4646>=?@CC>?;<<>;>;>CAB?C@DCCBABBCB=;:99:)9:27<==3>:@@@CCGGCD?BAABCDAGCCBCCCC?B@@>A@CCCCCAAA?BBBB@CGDHCBBCBDCCEDAAA@CBB?CB?A>AACCCDC@@<A;;;;.;5;=;;;;.;@ABC@CBCBBCBCBA5;;;.;@@AB?B@DDFDCCBBBC@C?AAABBA>@@CAEHCCCCBB;;;AEKCDCB@@<?@@?????::9:E@EGCD
@ATNG8:02033:03183
GATGGTAGTATATCGCGTCGCTATCCAGAAGATCATGAACTCTAGAAGAATTCAGATTTTTAACACGAGAGTAAACGTAAAAAGAAGGTTTTACAAGACTCACGTTAACAATATTGCAGCAGTACGCACACAATCGAAGCGCAGTAAGGATGGCTAGTGTAACTAGCAAGAATACCACGAAAGCAAGAAAAAGAAGTACGCTATTAACTATTAACGTACCTGTCTCTTCCGAAACGAATGAGTACTGTATCTATGTGTGCGCTACCATCGACACTCCAAAGTCT
+
:6:B9=BCBBBCCCBBABACBBBBB?ACDACCCCC;;<?BBCFDCC@CB>A>@BAA@AAA1@?CCDECCCCBBB:?=::;;;*;A=B5;:;49DA?CBABCCCBB?B?BC@BBB>AABBBBCCCCCDCBBBD@CCCC?AAA@AA@@>BACBB>BCCBBBAA?CBBBBB?BB>BBB577===6@>>;>FEDD2BB?BAA>AAA=>:=<>>DD8;8:@BBB@CCBCBCC@C@BBB=BBB>AABBBBBBBBBBDBABBCCBBB@BB<<:=?>?@@==;;3981@;;;
@ATNG8:02041:03189
GATGGTAGTAGTACACTAGTCATACCAGAAGATCAGTAACTCTAGAAGAATTCAGATTTTTAACACGAGAGTAAACGTAAAAAGAAGGTTTTACGAGACTCACGTTAACAATATTGCAGCAGTACGCACACAATCGAAGCGCAGTAAGGATGGCTAGTGTAACTAGCAAGAATACCACGAAAGCAAGAAAAAGAAGTACGCTATTAACTATTAACGTACCTGTCTCTTCCTAAACGAATGAGTACTGTATCTATGTGTGCGCTACCATCGACACTCCAAAGTCT
+
@@AB@CCBCDDDDEEECCCCCCBBB@A@A?BBBBCBBC@CCBBBDD@BB=>9==@:::::*;;ABDDDDDCCBD<AC::999*;B>B5;;;*9?@ADAAACCCDC?C?BB@BCC@CCCCCCCCCCCCCCCCC@DBBA>BBCCAA@B<?<?9969BBBBACC?BBBBBB?AB>AAC@BBB><3<6718:9::.:><A888>>?AB7;7;A==5:5:=BBC@CCCBBBB?A?ADD>BBB?BBBCBBBBBBBBB@@@BBBCBB@A@==<>@D>>>A<;;5::1@@@@
@ATNG8:02042:02595
GATGGTAGGTGCACATGAGTGTATCCAGAAGATCAGGAACTCTAGAAGAATTCAGATTTTTTAACATGAGAGTAAACGTAAAAAGAAGGTTTTTACAAGACTCACGTTAACAATATTGCAGCGGTACGCACACAATCGAAGCGCAGTAAGGATGGCTAGTGTAACTAGCAAGAATTCCACGAAAGCAAGAAAAAGAAGTACGCTATTAACTATTAACGTACCTGTCTCTTCCGAAACGAATGAGTACGTGTGCGACGTGTCTCCTACCATCGACACTCCAAAGTCT
+
;;=>9BBB?BCB>@@@CCCCCCCCB>@@A@CCCCBB@C@BBBA@@@=@C?C@CDCCCCDCD*C@BABCCCCBBBC=CBAAAAA,A@6;8;EDD3@@?@9:8BBBBCC@D?AB?BBB?BBBCAA>ABBBBAAAAD?@@AC?B@@??:::4;:??@<@CB@:;:A=A>>;;>:==:><>;>>===8=@@=AAAAA/??;?AAD>?;>>;>;A<==;A;>>>8868>>?>??<?<?;>4=//-/;<>/88;;;==?AB;;;@@=<=;:::<@AAA@@@>==<??7AAA@
@ATNG8:02043:02561
GATGGTAGCACGAGTCACTCATATCCAGAAGATCAGGAACTCTAGAAGAATTCAGATTTTTAACACGAGAGTAAACGTAAAAAGAAGGTTTTACAAGACTCACGTTAACAATATTGCAGCAGTACGCACACAATCGAAGCGCAGTAAGGATGGCTAGTGTAACTAGCAAGAATACCACGAAAGCAAGAAAAAAGAAGTACGCTATTAACTATTAACGTACCTGTCTCTTCCGAAACGAATGAGTACAGAGAGTACGATATGTCTACCATCGACACTCCAAAGTCT
+
55=>8<BCCBBBEEFDDCCCBBBBCACBB@BBCC;;:;?CCB<<:B?BB?A====99:99)7:>?BBAACBBBB=AABAAA@0?A9>9AAA7BBB>ABBDCCDBB=@=@A?ABB=@@BACCCCCDCCCBBCC=CCDD>@@ABBBBB>B?ABB@BCBBBCBB>ABBBCB>BC>BBA;@@999+9@@;888888%8=:=898@@BBB:>:=@@A:=:=@@@@?BC@@@BB?A?:993:AA=AABABBBCBBBBBBBBBBBBA@@>>><8<@@>>>>=>@=CC>C>>>
@ATNG8:02049:02580
GATGGTAGTGTCATATGAGAGTGTGTACTCATTCGTTTCGGAAGAGACAGGTACGTTAATAGTTAATAGCGTACTTCTTTTCTTGCTTTCGTGGTATTCTTGCTAGTTACACTAGCCATCCTTACTGCGCTTCGATTGTGTGCGTACTGCTGCAATATTGTTAACGTGAGTCTTGTAAAACCTTCTTTTTTTACGTTTACTCTCGTGTTAAAAATCTGAATTCTTCTAGAGTTCCTGATCTTCTGGACGACGCGCACTGACACTACCATCGACACTCCAAAGTCT
+
4444.44@@BAA<?@CBCDCDCCDCCAA@EBC?CCBM?CC>B?ACAECCCACCCBB?B@DDCC?B@CBCBBBBBB>@@@@5@@<@7::,:>@@=@>=9?A=CAAECD?CCCCCCCC@CCC@C@CCBBBC@A<AABBACCCCCCBCC@@ACBBCC?CBC@DC?C?CCBBBBCCC@BBBCC8@9>=:;:::::#;CBBB=B;:;CBCAAABEFDF5CBBBCAC@CCADCCCBAA6:6:AAABC@CBC?BBBBBCCCDCCBBBECCCAB?ACDDCCBBBC?CD=CAAA
@ATNG8:02058:02607
GATGGTAGTGATACAGATCAGACACCAGAAGATCAGGAACTCTAGAAGAATTCAGATTTTTAACACGAGAGTAAACGTAAAAAGAAGGTTTTACAAGACTCACGTTAACAATATTGCAGCAGTACGCACACAATCGAAGCGCAGTAAGGATGGCTAGTGTAACTAGCAAGAATACCACGAAAGCAAGAAAAAGAAGTACGCTATTAACTATTAACGTACCTGTCTCTTCCGAAACGAATGAGTACGAGAGTCAGAGCAGATCTACCATCGACACTCCAAAGTCT
+
555:5;=======>>>666<<<:;;5:>>456<<:96:6443;;8=833.36:>?@@A@@)94::588786222'2544444$4939.555&555.559:<==;;7;<@A?BBE;;;BBAABAABACBBAAA=B;;;<::98@?88397?9505<<:><?=7=9833727728==49:333(377133333$39355599=:9=9?;A=>>0807=A@@>A:;;;BB?A=;;;7:00+0:9;@==>BFBBBBBBBBB887A887@;?888>;;:::076(5777
@ATNG8:02062:02580
GATGGTAGCGCACACATAGATACAGTACTCATTCGTTTCGGAAGAGACAGGTACGTTGATAGTTAATAGCGTACTTCTTTTCTTGTCTTTCTGTGGTATTCTTGCTAGTTACACTAGCCATCCTTACTGCGCTTCGATTGTGTGCGTACTGCTGCAATATTGTTAACGTGAGTCTTGTAAAACTTTCTTTTTTACGTTTACTCTCGTGTTAAAAATCTGAATTCTTCTAGAGTTTCCTGATCTTCTGGACAGAGTGTGCAGATACTACCATCGACACTCCAAAGTCT
+
59==8<BCBCCCBBB@@@BBDEEBBB@A@D@?;?@@@8@C=@:B;?@@@@=ABB@B?BBBBBB@B>BBBBBCBBB=AAAA6AA9:00:;5000@@;@?B?CB>====?B@CCDDCCBA?ABB>B@BCCCCCCC?BBCC@CBABCAA@BECCBABAE@CAA>AC@C@CCBBBBCBA;>::::.:@@6;:::::%;A;;;6;AACCCA@@B4;;;;*;@@AE>B?BB?BBBBBCBC>B@CBABBC>@@F@CDBBBBCDEBBBCCCBDBBC@CBA@@@?>=?9>?9?::;
@ATNG8:02065:02561
GATGGTAGCTCACGTACGTCACACGTACTCATTCGTTTCGGAAGAGACAGGTACGTTAATAGTTAATAGCGTACTTCTTTTTCTTGCTTTCGTGGTATTCTTGCTAGTTACACTAGCCATCCTTACTGCGCTTCGATTGTGTGCGTACTGCTGCAATATTGTTAACGTGAGTCTTGTAAAACCTTCTTTTTACGTTTACTCTCGTGTTAAAAATCTGAATTCTTCTAGAGTTCCTGATCTTCTGGGTCTCTCTCTCACGCACTACCATCGACACTCCAAAGTCT
+
@ABC@CCCCBBAAAACBBCBCBCBBBCCCCBB>BCCF=BC?C>BBBCCCC@CCBBB?B?BBCC>A<ACCBBBAA><88888(7;9?;>>7?DBB;=>B>@C=@?ABAA?>ABCA@==9>AA:>9;;;>>A;;7;CAA:>>@>>>>>@@@AA?@@A<>>><AA<A=@>=@>AD>>7=6555,69><@>AAA.AA9980898///=:9<8<<<</>===B;?::;5;;;=<==:>9==?@@D8<<AA:BA????@AA?>==>>@>>A=><>>>>>>>>;?@8@<==
@ATNG8:02090:02606
GATGGTAGATACTCGCTGATACACCCAGAAGATCAGGTACTCTAGAAGAATTCAGATTTTTTAACACGAGAGTAAACGTAAAAAGAAGGTTTTTACAAGACTCACGTTAACAATATTGCAGCAGTACGCACACAATCGAAGCGCAGTAAGGATGGCTAGTGTAACTAGCAAGAATACCACGAAAGCAAGAAAAAGAAGTACGCTATTAACTATTAACGTACCTGTCTCTTCCGAAACGAATGAGTACATAGATATACGTATAGCTACCATCGACACTCCAAAGTCT
+
;;<<8<CA@A:69CCB@@@BAA:::8;AA?A@@?:979???ABBBB?BB@B?A@A;;;;;;%;=@@@;;9C@CCD=BBCCCCC5CC>A5;;;;*;BB?@@@BCCBCB?A>@A=A@A=AAAAABBBDCCCCCCCD@CCCC>AACA@B:85;?B@@?@CBBBCCC@BAABAB?BB?BBB=@A:99,88819<<<=,?A<988???BBB:=:=?>>5;5;=BBB>ABBBBBB?B@@@@9@@@<@DBBBBBBAAACBBBBBBBB>>>@A@@<@AA@;;:===066(8888
@ATNG8:02042:02620
GATGGTAGTGCGTGAGAGAGAGACCCAGAAGATCAGGAACTCTAGAAGAATTCAGATTTTTTAACACGAGAGTAAACGTAAAAAGAAGGTTTTTACAAGACTCACGTTAACAATATTGCAGCAGTACGCACACAATCGAAGCGCAGTAAGGATGGCTAGTGTAACTAGCAAGAATACCACGAAAGCAAGAAAAAAGAAGTACGCTATTAACTATTACGTACCTGTCTCTTCCGAAACGAATGAGTACACATCGTCGTGTCGTGCTACCATCGACACTCCAAAGTCT
+
@;AB?BCBBCEEEDCCCBBBCCBBC<;;9::@AAAA?A9@@A====8=B?B=?>@999973#3399:<;;DEBBA9:<;:999'4;395;===+@;;6;ACBBBEBB6;8;@=@CC>AA;:;BBBBBABACBAA?BBBB?BBBBBBCB>B>A;;7;AB;;:AB=::9>>=8>@=@BB=?<<==8<77//56566%595//./56A@@<A;A<@>=A<<@::6:AAABBB@C>AAA;@@@;?>A998BB@@A>>>ABBA:99?>==>?9?BAAA???AB?BD>C@?@
@ATNG8:02046:02629
GATTAGAGTATCATGTGTCTCCAGAAGATCAGGAACTCTAGAAGAATTCAGATTTTAACACGAGAGTAAACGTAAAAAGAAGGTTTTTACAAGACTCACGTTAACAATATTGCAGCAGTACGCACACAATCGAAGCGCAGTAAGGATGGCTAGTGTAACTAGCAAGAATACCTCGAAAGCAAGAAAAAAGAAGTACGCTATTAACTATTAACGTACCTGTCTCTTCCGAAACGAATGAGTACGTGTGACGTACGTGAGCTACCATCGACACTCCAAAGTCT
+
CBB?BCCCCCCCD9::DABBB@CCC>BACBBB?A?ABBAAAC?BB?A?@A?7777(8<?BBCCCCCBBB<;9?@AAA2AA=@5;;;;*;CCAAABCCCDCC@B?AB?BBB=AAB@BBCCCCCCBCCCC?CCCC?BBBBBBBB>A?B999:CBBBCCC?CBBB@@=@B?BBD?BBAAA<@@><998888%8>;D786ABCFD:>:=???;>;>CBBB?CCBBBBB?B@BA@8@9959@BCCCBBBBBAABAAABBCBBBDD>><>AAABBAB9858=1=00/
@ATNG8:02074:02638
GATGGTAGGCACTGCGCACACATCCCAGAAGATCAGGAACTCTAGAAGAATTCAGATTTTTAACACGAGAGTAAACGTAAAAAGAAGGTTTTACAAGACTCACGTTAACAATATTGCAGCAGTACGCACACAATCGAAGCGCAGTAAGGATGGCTAGTGTAACTAGCAAGAATACCACGAAAGCAAGAAAAAGAAGTACGCTATTTAACTATTAACGTACCTGTCTCTTCCGAAACGAATGAGTACACATCGTCGTGTCGTGCCTACCATCGACACTCCAAAGTCT
+
ABBA@ABB<<<<565555599:555)5:<9>==<;;6;.55;444505:6;6///99889'838894449998918355>>?+>=8;.555&5;<9??;@>AA99659A>7;?=8<;??<;69:CCCCBBBB?B@;;6999?987729:?>A9BBDBBCCC?BB???B<??>A@><@@?>=1352+22225$2835555......'.(.338+2,25;:<9<<655<=8=7547*777/877<?777?<875577<?00/0//)-886.0/>>:8:35(//(//:8
@ATNG8:02080:02633
GATGGTAGCGCATATCAGCGCAGCCCAGAAGATCAGGAACTCTAGAAGAATTCAGATTTTAACACGAGAGTAAACGTAAAAAGAAGGTTTACAAGACTCACGTTAACAATATTGCAGCAGTACGCACACAATCGAAGCGCAGTAAGGATGGCTAGTGTAACTAGCAAGAATACCACGAAAGCAAGAAAAAGAAGTACGCTATTAACTATTAACGTACCTGTCTCTTCCGAAACGAATGAGTACGATGAGAGAGCTCTCTCATCGACACTCCTAAAGTCGAT
+
==@C@C:66CCCCICBA@@@?=999)59=7<==555058=@@<;;?7?A;?:<<9999:.58B@=C>995559)9;@@@@@0@B;@299,5<<8699AEBBCC?A?AC;@>?=??CBCBAADDCCCCCAA<@@B@?BBBBBBBB=>;>00-0ABBABBB@BBBBAB@BB?BBB8<>888*::92:9999(7<8<389BCA8858<@>:;8;=@@CCCACCCCCCC?A=@?>8@?@<@BBABABBA9::@@A@BB@@@A@9;2229;<://(--3-33---/
@ATNG8:02080:02647
GATGGTAGAGTACAGTGTAGTAGACCAGAAGATCAGGAACTCTAGAAGAATTCAGATTTTTAACATCGAGAGTAAACGTAAAAAGAAGGTTTACAAGACTCACGTTACAATATTGCAGCAGTACGCACACAATCGAAGCGCAGTAAGGATGGCTAGTGTAACTAGCAAGAATACCACGAAAGCAAGAAAAGAAGTACGCTATTAACTATAACGTACCTGTCTCTTCCGAAACGAATGAGTACTATAGACTATCTGAGACTACCATCGACACTCCAAAGTCT
+
4:44.5==B??>>@666??===<;;555554444443838333;993892;17;;0////$/49///666788992857;;::'//(/(//(.58+222288666)/.8.33549955<>@@BAABCBBBB?AA?@=?@?@@@78298<99059<;<<5857BBBBD@BB>@@@=@?ACC68:767888)596:578;:::=9<7;;///(/5;;>??@?CABA=?<???9???>A?@@??>999AA?@@<;AAAB????:917?<787<;33,33(/6--
@ATNG8:02085:02620
GATGGTAGCAGACGTGACAGAGCGCCAGAAGATCAGGAACTCTAGAAGAATTCAGATTTTTAACACGAGAGTAAACGTAAAAAGAAGGTTTACAAGACTCACGTTAACAATATTGCAGCAGTACGCACACAATCGAAGCGCAGTAAGGATGGCTAGTGTAACTAGCAAGAATACCACGAAAGCAAGAAAAAGAAGTACGCTATTAACTATTAACGTACCTGTCTCTTCCGAAACGAATGAGTACTGCGTCTCACTCTCGCCTACCATCGACACTCCAAAGTCT
+
ABBD?@ACCECDCDAAAAABBDDCC?AAC@BBB@@@@A?BBB???C?BA?B<=>=:8999$7;=BAAAA@AACD:>:@;?>>+<<5:.99,59949;;<<@=BB?C@AA=@@B=AABBBCCCCCCDCCCCD?BB996:???BCBB?B?B;;:;CBBBCCC?BCBBBB???<??<<??=;;7;;;878::;.;A<@>==AAAAA:>:=A<=8=8<=BBB?BBAAACB>B?BBA<A@B?BBBDCCCABBBCBBBCCBBBBCC@BBB@CBBBBBBBBC;>>7@A@A
@ATNG8:02042:02701
GATGGTAGCTATACGTATATCTATGTACTCATTCGTTTCGGAAGAGACAGGTACGTTAATAGTTAATAGCGTACTTCTTTTTCTTCTTTCGTGGTATTCTTGCTAGTTACACTAGCCATCCTTACTGCGCTTCGATTGTGTGCGTACTGCTGCAATATTGTTAACGTGAGTCTTGTAAAACCTTCTTTTTACGTTTACTCTCGTGTTAAAAATCTGAATTCTTCTAGAGTTCCTGATCTTCTGGATAGCGACGCGATATACTACCATCGACACTCCAAAGTCT
+
BBCC@CCDCCCCCCCCCCDCDBBBCCCCCC@@>@CFE>CC@C@A?@CCCC@CCAAA>A?BBBC?A?ABBBBBBB@<????=.>=8?=C7?@=<88993//)//75;<6=A@>>A==9=>>:>:;=>AAA;;:;;;<<@>@AA8;;A@>>=AA?>:?AA<?>:;:=>>>?AA@A<>==ED2A;=468866'26696/6222998899-7665$2666=6?68<48F>>>??=D=A==>??9>>>;>888>;;=@>==>@@AA?;;7;;;>>>@@@A:>>7><<<
@ATNG8:02043:02699
GATGGTAGCTCTGCTCTGACTCTCGTACTCATTCGTTTCGGAAGAGACAGGTACGTTAATAGTTAATAGCGTACTTCTTTTTCTTGCTTTCGTGGTATTCTTGCTAGTTACACTAGCCATCCTTACTGCGCTTCGATTGTGTGCGTACTGCTGCAATATTGTTAACGTGAGTCTTGTAAAACCTTCTTTTTTTACGTTTACTCTCGTGTTAAAAATCTGAATTCTTCTAGAGTTCCTGATCTTCTGGTATACACACTCGCTCGCTACCATCGACACTCCAAAGTCT
+
56;>;?CCCA<<CBBDCCCCC@A@BCCBDE@?=?CCF@DD@B?BBBBCCC@CCDBB?B@CCBB@B?BBCCC@@@A=AABBB5BB>A;;;7;CBB?DCC?EC?@@@BCCBCCCCCCCC?CCB?B?CCCCCCAA<ABA@<ABABBCCCCBBBBBBBC?AAA?CD?B@BBB99;BBB@CDDCC;C@C=;;;;;;;#;BBBB>C@@AAAAAAEADEEE3C@@BCBDACC@BBBBBBB?B?CCBCCC?BAB@BFFECBBBCBBBCBBBBACB?BBC@@@@ABB?BB;CCBB
@ATNG8:02047:02690
GATGGTAGCACGACACGACGATGTGTACTCATTCGTTTCGGAAGAGTCAGGTACGTTAATAGTTAATAGACGTACTTCTTTTTCTTGTCTTTTCTGTGGTATTCTTGCTAGTTACACTAGCCATCCTTACTGCGCTTCGATTGTGTGCGTACTGCTGCAATATTGTTAACGTGAGTCTTGTAAAACCTTCTTTTTTTACGTTTACTCTCGTGTTAAAAATCTGAATTCTTCTAGAGTTCCTGATCTTCTGGGATGTGTGCGCAGTGCCTACCATCGACACTCCAAAGTCT
+
CCEB?CBBBB@<<><==>=;;;;=<<;;;;<<5<;9:3:;7;:DA;;;;=7:887727,39:>(0+0:///=43/93/////$//(///666&33333,333,28355582616>B>CCED@BBA8;8;BABBB;;7<BBB@BCBBFGDCBDDCCBGCE?;;;?AA?A@CCC<;<CDD@EBBBB8A=@<;;;;;;;#;;@AA<B@A@A@;;:@9??A?,?A@AA5;5;A=ACG;;;C@GAAC@BCC?BBBA<CB@@ACCCBBB;;;C?;;;?CBA@@@AAAB@EE?C<<<
@ATNG8:02048:02665
GATGGTAGAGTATCATGTGTATCTCCAGAAGATCAGGAACTCTAGAAGAATTCAGATTTTTAACACGAGAGTAAACGTAAAAAGAAGGTTTTACAAGACTCACGTTAACAATATTGCAGCAGTACGCACACAATCGAAGCGCAGTAAGGATGGCTAGTGTAACTAGCAAGAATACCACGAAAGCAAGAAATAGAAGTACGCTATTAACTATTAACGTACCTGTCTCTTCCGAAACGAATGAGTACTGTATCTATGTGTGCGCTACCATCGACACTCCAAAGTCT
+
/9//)//::>566;;=<<:>;:444.4:<3445><;7<7;?@@@9:79D=B=@?=:9955$5499=>=6:5>@@8@BCCCCC1CC@B?DBB8A@A<@ACC:;;BB@B?BC@BBB?BBA9;;@AACCBBBC;;9;AAA>AAAACDBB<<8<00,0@>><<;B>BBCCCC?BB?BBA=?=;==5=00)0@?36555.269557@A@:?:?@@@=A=AA@@@<@AAACBB?@=@=>6==<9???AA@AACBBBC::9??;=?A>;;;;67;<<<<?=;;:==1?;??
@ATNG8:02053:02701
GATGGTAGCTATACGTATATCTATGTACTCATTCGTTTCGGAAGAGACAGGTACGTTAATAGTTAATAGCGTACTTCTTTTTCTTGCTTTCGTGGTATTCTTGCTAGTTACACTAGCCATCCTTACTGCGCTTCGATTGTGTGCGTACTGCTGCAATATTGTTAACGTGAGTCTTGTAAAACCTTCTTTTTACGTTTACTCTCGTGTTAAAAATCTGAATTCTTCTAGAGTTCCTGATCTTCTGGCTCTCGTAGACAGATACTACCATCGACACTCCAAAGTCT
+
@A@A?ABBBB=CCBBACCCCGCBBCCAABBBB@BCCF>BB@B@BBBBFCC@CCBBC?C?BAAB;?<?BCCCB@@=;88777$3718ABE:BB??<?AB@DD?A@AAB?<A???@@>>;>AA:><==;?@???;?CAA;>?BAA@?@@AA;;;??B<>>>=AA<A<@@@???AAA=@????3@=A;;;;;9.9>7770789///;99?=AAAA/A<<<?=A<@@<@>>=>::6:;@A@>>@7==A;@@@;;;=>>>>>A9;;@@=>9;;;??AA@>>:8809966
@ATNG8:02063:02680
GATGGTAGTCTCAGATAGTCTATAGTACTCATTCGTTCGGAAGAGACAGGTACGTTAATAGTTAATAGCGTACTTCTTTTTCTTGCTTTCGTGGTATTCTTGCTAGTTACACTAGCCATCCTTACTGCGCTTCGATTGTGTGCGTACTGCTGCAATAATTGTTAACGTGAGTCTTGTAAAACCTTCTTTTACGTTTACTCTCGTGTTAAAAATCTGAATTCTTCTAGAGTTCCTGATCTTCTGGATAGCGACGCGATATACTACCATCGACACTCCAAAGTCT
+
8444.44;B;;;;>666?;;;==;;:=<:55559==<@@:@:>B@<779)//:7718,;43/)/)//::9<<>>665?==+:>998<<53359.55949;155:===:>?<A?@?@=AAB=A=BCBBDBBB@AAAC?CCCBBA@=;00000/:95/0*0*4:-3-//////;<@9:;;99&5.5.5555&5599<0;55666666=:>?>>+>666=8<6>;86::ABBC@C?BC;<;A?CBFACCBAACCCCBCBDDDCBDCC@DDBCCBBAAB=A@;BBAA
@ATNG8:02065:02672
GATGGTAGCTATACGTATATCTATGTACTCATTCGTTTCGGAAGAGACAGGTACGTTAATAGTTAATAGCGTACTTCTTTTTCTTGCTTTCGTGGTATTCTTGCTAGTTACACTAGCCATCCTTACTGCGCTTCGATTGTGTGCGTACTGCTGCAATATTGTTAACGTGAGTCTTGTAAAACCTTCTTTTTACGTTTACTCTCGTGTTAAAAATCTGAATTCTTCTAGAGTTCCTGATCTTCTGGTAGAGCGTGCATATATCTACCATCGACACTCCAAAGTCT
+
:;>C?BBBA@;<;666>=<ADABB==::;=9:2:BDD>CC?B@ADCCCBB?CCCBB?B?CBBB>A=ABB@@AB;@=ABAAA1BB8?=<91;A:94:??=?B?ABCBCA<>>@??;;;5;??;@<>==@7///16:;<6>>BBB@>>>@@@BB@?;38//)/77<9=AA888>;;5;====5==D7;;??>/<=<==4;;;=>>>>>>1////(////;7>7BA=D???>=><A<?===><39::8<=>=====??@@@@@@@A@A<;;;?@@?@?C:BB>BCBB
@ATNG8:02068:02693
GATGGTAGCTCTGCTCTGACTCTCGTACTCATTCGTTTCGGAAGAGACAGGTACGTTAATAGTTAATAGCGTACTTCTTTTTCTTGCTTTCGTGGTATTCTTGCTAGTTACACTAGCCATCCTTACTGCGCTTCGATTGTGTGCGTACTGCTGCAATATTGTTAACGTGAGTCTTGTAAAACCTTCTTTTTACGTTTACTCTCGTGTTAAAAATCTGAATTCTTCTAGAGTTCCTGATCTTCTGGTGTCTGATCTGTATCACTACCATCGACAACTCCAAAGTCT
+
:9:@0566<<<CCCCEC;;;CBBBCBBABA;:5:ABB>BB@H@CBBBCCCACCCCB@F@CBBC@BGFCCCCCDBG>;;;;;*;?=?@BC?CCAA?BAE?CC:;;;BBBACCCCCCDC@BCC@C@GMCBBAAB=BBA@>ACCDBBBCBCBBBDCBB?BA@=::29<@?@@ADDCC?B;;;;6;>C>;;;;<*;ABCC=CBAACCAAAC5;;;;*;@@@B?B@BC@CBCBCBB@B>AA=CBB?=BA=99955555555555<;;;==9=<9////)///4<=4////
@ATNG8:02089:02680
GATGGTAGAGTATCATGTGTATCTCCAGAAGATCAGGAACTCTAGAAGAATTCAGATTTTTAACACGAGAGTAAACGTAAAAAGAAGGTTTTACAAGACTCACGTTAACAATATTGCAGCAGTACGCACACAATCGAAGGCGCAGTAAGGATGGCTAGTGTAACTAGCAAGAATACCACGAAAGCAAGAAAAAGAAGTACGCTATTAACTATTAACGTACCTGTCTCTTCCGAAACGAATGAGTACTACCTCAGAGACACACTACCATCGACACTCCAAAGTCT
+
::::7;BBBCCDFCBCBBDCCABB@?ABB?AABCBB?C?BBCCCAA>AD>A=@A?99:::.;?CCCCBBBCDDD=BCCBBBB1@?=?29:9-;B@8A@<<<CCAA>A@BC@BAB?CCCCCCCBBCCDDDDBB?BCCC?B?BBBAA??9@<@AA?BBBCBBCB>BABBAB>BB>BBB=?@?>>6?==8<?@?@2=A;@;;:@@@AB;>:>?BB<><>?CA@<@BABBBB@D@CCC>C@@=@BCCCCCA@@>@@@BBBBACCCCB>=;=BBBB@@B>?9BA9?887
@ATNG8:02089:02708
GATGGTAGCATCATGCATATCTCACCAGAAGATCAGGAACTCTAGAAGAATTCAGATTTTTAACACGAGAGTAAACGTAAAAAGAAGGTTTTACAAGACTCACGTTAACAATATTGCAGCAGTACGCACACAATCGAAGCGCAGTAAGGATGGCTAGTGTAACTAGCAAGAATACCACGAAAGCAAGAAAAAAGAAGTACGCTATTAACTATTAACGTACCTGTCTCTTCCGAAACGAATGAGTACTACTCTCAGAGACACACTAATCGACACTCCAAAGTCT
+
::;;7;;><<<>?55555556>>GD?BCB<?>>:8848-33333;82;;8>5<<@9999:$3,375334=888:/66<<===+==<>;A@@26668<><<:<<49.9:=<3844.5<<:<<=BC>AAC?@?A>A@@D=@:;:@??A@D?B;;6:@@@ABAC@AA@BDF?CB>AAC>@:::>3///0558888$38(....5855505/5822,2477;;;9;>>@A>?;<8899.77818??877CCCCBB@@@B@?@@?::876.6766=6///5;:0///7
@ATNG8:02091:02677
GATGGTAGCACGAGTCACTCATATCCAGAAGATCAGGAACTCTAGAAGAATTCAGATTTTTAACACGAGAGTAAACGTAAAAAGAAGGTTTTACAAGACTCACGTTAACAATATTGCAGCAGTACGCACACAATCGAAGCGCAGTAAGGATGGCTAGTGTAACTAGCAAGAATACCACGAAAAGCAAGAAAAAGAAGTACGCTATTAACTATTAACGTACCTGTCTCTTCCGAAACGAATGAGTACGTGTGCGACGTGTCTCCTACCATCGACACTCCAAAGTCT
+
>===<==<>?===?@@====B;<<>;@BC@BE;;;B?@@BBA@@@@?AFHF@BABABBBA2B@BBBBBCC???D=>8;6=;;(45.5.555&5;;5<;;;==;::8=09488:9045??@@???@;;;A;;;=@AAA<??AAACCD;@<@<;4:?@?@@@@=@????@;@?599A<>>/000(000)/////'/827555999AA3705==:<><@ABBB?CAAAAAA>A8::@9:9:9???@@997????@77//55//.;5;8=5<?99797756,55,5555
@ATNG8:02091:02697
GATGGTAGCATCATGCATATCTCACCAGAAGATCAGGAACTCTAGAAGAATTCAGATTTTTAACACGAGAGTAAACGTAAAAAGAAGGTTTTACAAGACTCACGTTAACAATATTGCAGCAGTACGCACACAATCGAAGCGCAGTAAGGATGGCTAGTGTATCTAGCAAGAATACCACGAAAGCAAGAAAAAGAAGTACGCTATTAACTATTAACGTACCTGTCTCTTCCGAAACGAATGAGTACAGAGAGTACGATATGTCTACCATCGACACTCCAAAGTCT
+
@ABB?BCBBCCCJ;::CBABBBBGC@CCB>AAA;:5497??8=>8=7BB@A>999BB>>=+A7BB<ABBB??BC:>=?@?@?,?@=A5;;;4:@A=CAABCCCCC?B@BCABAA<@?BACCBBBCCCC@@@D@CCCC?BBBBBBCB>B?B??=@CABBCBBBABABBA?CC>@?A@BA>>;7>=>;:8888(8=:=;;;@@DAA:=:=@CC7;7;?BBB?BCBAACD?B@BBB<ABB=??BBBBCCBBBABBBBBB@@ACB@@?A9>>><:;;>>?<CC>B>?>
@ATNG8:02046:02752
GATGGTAGCGCATATCAGCGCAGCCCAGAAGATCAGGAACTCTAGAAGAATTCAGATTTTTAACACGAGAGTAAACGTAAAAAGAAGGTTTTACAAGACTCACGTTAACAATATTGCAGCAGTACGCACACAATCGAAGCGCAGTAAGGATGGCTAGTGTAACTAGCAAGAATACCACGAAAGCAAGAAAAAGAAGTACGCTATTAACTATTAACGTACCTGTCTCTTCCGAAACGAATAGTACTGCGTCTCACTCTCGCCTACCATCGACACTCCAAAGTCT
+
CBBB<@;:?@@CGCAA@B@@?><<>7>=?:;;;=59.5055:?A?A;@@9?;@@BCCGCC5CADCCAAAEGCDD>CC@@@@@,A@>B5;;;.;BB=C@?@>@@@@>B?::9:AAACBCBBB@AAEBBBAABC@CC@B?@CBCBBAA?B=B;;6;CAABBCB@CCAC?B@BB?BAA=@A@>>5998/97777'8<<?<>>?<7;?:=:>@AF>D7;;GCC@CA@@BBB@C@BBC?CCC@BAA@A??@??AACB@@@AAB;;;<CD@BCBABBBBBC?CD>BB<:
@ATNG8:02055:02717
GATAGCACGAGTCACTCATATCCAGAAGATCAGGAACTCTAGAAGAATTCAGATTTTTAACACGAGAGTAAACGTAAAAAGAAGGTTTTACAAGACTCACGTTAACAATATTGCAGCAGTACGCACACAATCGAAGCGCAGTAAGGATGGCTAGTGTAACTAGCAAGAATACCACGAAAGCAAGAAAAAGAAGTACGCTATTAACTATTAACGTACCTGTCTCTTCCGAAACGAATGAGTACCCTCAGACGCTCGTCCTACCATCGACACTCCAAAGTCT
+
BBCCBBBBBCDDDCCCCCBBBDADCC>BBCCCC@C@BCCBCBA@CC@C@AAAAAEFE3B?BBBBGBBBBBB:A?@@AAA2AC?B=BBB<BCCBCBCBCDB;<;;@CC@CDD>@?AACCCCCECCDDCCB@BBBC>ABBBBBBB=B<@997:AAACBBB?CCBBBA?BC?CBC?BBCCC?B??877666(8=9=877BBBCA;@<???@;>;>ABBB@BEBBBAA?B?BDD>CAA>ACC@AAA@:?AA@CCAAA@@@A<?::49<<<<<@===<BB=BA::
@ATNG8:02056:02752
GATTAGTGTGTCTCTGAGAGTAGTACTCATTCGTTTCGGAAGAGACAGGTACGTTAATAGTTAATAGCGTACTTCTTTTTTCTTGCTTTTCGTGGTATTCTTGCTAGTTACACTAGCCATCCTTACTGCGCTTCGATTGTGTGCGTACTGCTGCAATATTGTTAACGTGAGTCTTGTAAAACCTTCTTTTTTTACGTTTACTCTCGTGTTAAAAATCTGAATTCTACTAGAGTTCCTGATCTTCTGGACGACGCGCACTGACACTACCATCGACACTCCAAAGTCT
+
BBC@CBCCCCBBBDCCCCCCCCDA@@BCCA>A?>?9@?;?>@@AABCB@BCDCC?B?BCBA=B=BCBDC;;;B=A@BBBB)AA=AAAAA7BB@@<@::2;C5;;BCCC@CEFECCBB?BCC?B?BBCC@@9999BBB@DCCCCCCBABBBBBB::8:AA=::99ADCD:;;BCB@BCCCC;B=@=>???AAA#?@;;;6;BBBCCCCBBADCCC5CBABD9:9:BBABCBBAC@C?BBCCCC=@?D?CCCCCCCCCC@@@DCCCCBB?BCCBCCBA@@488*9?>>
@ATNG8:02084:02731
GATGGTAGACAGTATCGTACTCTCTGTACTCATTCGTTTCGGAAGTAGACAGGTACGTTAATAGTTAATAGCGTACTTCTTTTTCTTGCTTTCGTGGTATTCTTGCTAGTTACACTAGCCATCCTTACTGCGCTTCGATTGTGTGCGTACTGCTGCAATATTGTTAACGTGAGTCTTGTAAAACCTTCTTTTACGTTTACTCTTCGTGTTAAAAATCTGAATTCTTCTAGAGTTCCTTGATCTTCTGGTGTCTGATCTATATCACTACCATCGACACTCCAAAGTCT
+
444405;;::///<<<:<<;@@;=<<CB@:?:9268;;300)/5////34==7==A@A=;/74::8=8BA?98<88A6<<>==)=?4?BAA7>885/7575:;5::;;;;8=<9<>:=<99AA5:5:>>=>===:>;;;<>>>A;>=>:;:==<9983///6>>383;??<=>@@@49:<<<3<:>:9988,8>@BB9??C??<?====1////(///-9494//-/<<<9896<)/(/87899-------;<;@?AAAAAAAAAB;:7:::>?>>=AA<AA9@?@@
@ATNG8:02088:02736
GATGGTAGACACGTGTGCTCTCTCGTACTCATTCGTTTCGGAAGAGACAGGTACGTTAATAGTTAATAGCGTACTTCTTTTTCTTAGCTTTCGTGGTATTTCTTGCTTAGTTACACTAGCCATCCTTACTGCGCTTCGATTGTGTGCGTACTGCTGCAATTATTGTTTAACGTGAGTCTTGTAAAACCTTCTTTTTACGTTTAACTCTCGTGTTAAAATCTTGAATTCTACTAGAGTTCCTTGATACTTCCTGGTAGAGCGTGCATATATCTACCATCGACACTCCAAAGTCT
+
//876::/5595559;99<=544::5455===9=ABC<@@>@?CC@@@::+0/68:5:1888828499>::3338496666(66,2299908;33,3333(39,222+255/59=9;55552524848=><62295999957555==55...87744429(--(---'-067:7;;>>>3796;8,649258@AA.>???@3;6;>>>@>>>B<@@@5@@@;??5;5;=<88888<A28052663335(-(-40--.9655566655566667859>@@@@@>=>1;:.:99:
@ATNG8:02088:02745
GATTAGGCACTGCGCACACATCCCAGAAGATCAGGAACTCTAGAAGAATTCAGATTTTTAACACGAGAGTAAACGTAAAAAGAAGGTTTTTACAAGACTCACGTTAACAATATTGCAGCAGTACGCACACAATCGAAGCGCAGTAAGGATGGCTAGTGTAACTAGCAAGAATACCACGAAAGCAAGAAAAAAGAAGTACGCTATTAACTATTAACGTACCTGTCTCTTCCGAAACGAATGAGTACTGTATCTATGTGTGCGCTACCATCGACACTCCAAAGTCT
+
DBB?BB@CCBCMBBBBECFCCCC=BCC?CCDC9:;;@CCCBBBCACC?B?AAAAABBB2A=AA?@?BBBBBB>BACCCBC3BB=B;@@?@0ADCACBBBCMEFC>@=@@=@??<?AC?ABCIDDCCCCCCC???@@=???CABBB?B@CBB?BCCCCDCCABAAAAB@BB>AAB:==:99,79:689:;;:';>9>;;;AAD>><><>@?A7:5:>B@@<@A@??BC?A????9?BB????BBBCCBBBBB@BAB>>;;;?>===:=?A@@@@?>>5;;1?=99
@ATNG8:02090:02749
GATGGTAGGCGACATACATACGCGCCAGAAGATCAGGAACTCTAGAAGAATTCAGATTTTTAACACGAGAGTAAACGTAAAAAGAAGGTTTTACAAGACTCACGTTAACAATATTGCAGCAGTACGCACACAATCGAAGCACAGTAAGGATGGCTAGTGTAACTAGCAAGAATACCACGAAAGCAAGAAAAAGAAGTACGCTATTAACTATTAACGTACCTGTCTCTTCCGAAACGAATGAGTACCTCTCAGACGCTCGTCCTACCATCGACACTCCAAAGTCT
+
56;>8<A@;=@AABBCCBBBBCBAA?ACGACCCCBC=@=@BCCCCC@BB?B?A?@@DCCC5CADCCCBBBCCFC<B?9::::*;C4;4;;;-;B@=ACCCBBBBE@A?AA?BBD>AABBBBBC@AACCCCBC@CBCC?BACBCDBB?@=A997:CBCBCBE????ACB@DC?BB@:==899,9>>;99:::(8<4<:::??@@?=B=B@@@<A<??CBB@BCBCBBB<@<@CC<BBD=??ABBBF@B>>>CCBBBAAADCD?<6716;=<>?><<<;>?8?787
@ATNG8:02091:02713
GATGGTAGTACATGATAGACGACACCAGAAGATCAGGAACTCTAGAAGAATTCAGATTTTTAACACGAGAGTAAACGTAAAAAGAAGGTTTTACAAGACTCACGTTAACAATATTGCAGCAGTACGCACACAATCGAAGCGCAGTAAGGATGGCTAGTGTAACTAGCAAGAATACCACGAAAGCTAGAAAAAGAAGTACGCTATTAACTATTAACGTACCTGTCTCTTCCGAAACGAAATGAGTACGTGTGCGACGTGTCTCCTACCATCGACACTCCAAAGTCT
+
BFCD?B@@@;;;DCCCA<A>@@A<AACBB?BAA?@@:>;>?@=BBB?8877?@@?A@AAA0A<ACCCCDCCDCF>CA;;;;;*;A@B5<;;*999.5BBBCLBAA?B?BB?BBD=@?BBBBBBBDBCCCCCC@BBCB@CBBCCCCC?C@CCC@CCCCCBBA?BBBBBB>BB@BBB;?>98829@@@=?===,::4:BBCB?BBBADBCCCC>B>AABBC@CCDBABA;?;::;.;;;;-9>===?@>>>BBA@AB????AA<=@?><:==<@@@=;:7:D8?==>
@ATNG8:02049:02781
GATGGTAGTAGTACACTAGTCATACCAGAAGATCAGGAACTCTAGAAGAATTCAGATTTTAACACGAGAGTAAACGTAAAAAGAAGGTTTACAAGACTCACGTTAACAATATTGCAGCAGTACGCACACAATCGAAGCGCAGTAAGGATGGCTAGTGTAACTAGCAAGAATACCACGAAAGCAAGAAAAAAGAAGTACGCTATTAACTATTAACGTACCTGTCTCTTCCGAAACGAATGAGTACTGTATCTATGTGTGCGCTACCATCGACACTCCAAAGTCT
+
?CBB@CDCBCBCECF?ACCBCAB;;9;CC?AADD:::;?A@CDCCE@BC?B<@??9999-:<@AABBCC@=>>5>=;;;;;'9>=@299,55555665=<<5949<@B=BBB=?@BABDDHCBBBBCBA@>ACCC?BBAAAA??=@@CBC@CCCCBBBC@BBDDAA>AB=@AA3:::::,7<?9888888%8=9=888=::::5;5:9??5;5;>@@@=@BAAACC@C?CBB<@?C@BBBBBBBBBA@@@@@BBBB@B;;;;;;5;;>=;;;;;;5;=7A:::
@ATNG8:02061:02781
GATGGTAGTGTCATATGAGAGTGTGTACTCATTCGTTTTCGGAATAGACAGGTACGTTAATAGTTAATAGCGTACTTCTTTTTCTTGCTTTCGTGGTATTCTTGCTAGTTACACTAGCCATCCTTACTGCGCTTCGATTGTGTGCGTACTGCTGCAATATTGTTAACGTGAGTCTTGTAAAACCTTCTTTTTACGTTTACTCTCGTGTTAAAAATCTGAATTCTTCTAGAGTTCCTGATCTTCTGGTGTCTGATCTGTATCACATCGAGGTTGTAAAGTCT
+
AACCACFDC99;FCCBAACCDDB@@?DBBBAA=@@@AA9AD=A?AAAECCC?CCAAA@C>CCCA>B>BCCCCBBBC@BCBCB3AA>BBDD>CCCD@DA@<AC7;:ACCC?AABBBAAA>BBB@C@CBBBBBBFACCBB@EBCBJCBBBBCBC@@@>;@00,0=:=9<@BBCCCCC@CBBBB:A?B>;;:;:*;@;;;/;;AABBBAAA?BBBB0BBCCDAGFGCACDDDA@@@C@BBAECE?BAB>ABBBBBBBBBCCCCCCCCCBA@@@B?BCBB=B:::
@ATNG8:02062:02767
GATGGTAGTGTGTCTCTGAGAGTAGTCTCATTCGTTTCGGAAGAGACAGGTACGTTAATAGTTAATAGCGTACTTCTTTTTCTTGCTTTCTGTGGTATTCTTGCCTAGTTACACTAGCCATCCTTACTGCGCTTCGATTTGTGTGCGTACTGCTGCAATATTGTTAACGTGAGTCTTGTAAAACCTTCTTTTTACGTTTACTCTCGTGTTAAAAATCTGAATTCTTCTAGAGTTCCTGATCTTCTGGACGACGCGCACTGACACTACCATCGACACTCCAATGTCT
+
4;440599;<666<<<@@?>@B666>=;;;=555>>656:>8<<<=;;;:>=>?>:=9@>;9.5.5999<;;;?:@????+==:>/00*0/0>>*//83771//)///72/////77:295/)/5:///55//)/////)/799565555:://///)//9599696<:8:::<::7;4444&4.4.4;;;=+====@6<<66599<5/)/777'////9495/616<>555=2506><<:;.444.4;455;9555554555555;4;565<<>55558388888
@ATNG8:02063:02802
GATGGTAGTATATCGCGTCGCTATCCAGAAGATCAGGAACTCTAGAAGAATTCAGATTTTTAACACGGGAGTAAACGTAAAAAGAAGGTTTTACAAGACTCACGTTAACAATATTGCAGCAGTACGCACACAATCGAAGCGCAGTAAAGGATGGCTAGTGTAACTAGCAAGAATACCACGAAAGCAAGAAAAAGAAGTACAGCTATTAACTATTAACGTAACCTGTCTCTTCCGAAACGAATGAGTAACAACATCGTCTGTCGTGCTACCATCGACATCTCCAAAGTCT
+
:99:75455;5;@;;;==>?==BC@:==>:<<<@?A;A9@;9999:3985838</0////$/1///;;2:<=<=6444====+:938,333&33849///7968;48489/559/77756755667775567059=:6565989///)/)//=0//?@<8=B><<<<@B@DC????388898*3;7.33999(./(-83-./53356:6:>9929489//)/389<66558<6=9<..//(/-75-/(//(/633337733333333334333666///9939917888
@ATNG8:02067:02768
GATGGTAGCACGAGTCACTCATATCCAGAAGATCAGGAACTCTAGAAGAATTCAGATTTTTAACACGAGAGTAAACGTAAAAAGAAGGTTTACAAGACTCACGTTAACAATATTGCAGCAGTACGCACACAATCGAAGCGCAGTAAGGATGGCTAGTGTAACTAGCAAGAATACCACGAAAGCAAGAAAAAAGAAGTACGCTATTAACTATTAACGTACCTGTCTCTTCCGAAACGAATGAGTACTGCGTCTCACTCTCGCCTACCATCGACACTCCAAAGTCT
+
@@@C;CCCCBBB=BCCCDCCCDCCCACCCACCCBBB@B?BDC<<;G@CC@C@@==99:99'8;=?@@@@CABBD>>>A?>B>1@B9@2;;09<<7;<;<==<=A@C?CB?BBA?AA@@ACCCHCFCDCBBB?BBDD<@@BBBAB?;A=A?@=@BBDCBBB?BCBB@@<??;?AA?AA:::28==9888898%8>:>988@@@AB;?;>===5;5:=@@@=@BBBB??;=>@=?9?@@=ABBCBBBBBBBBBBB@@?@::;B?BBC@CCCCCB??::4:A;B?::
@ATNG8:02067:02798
GATGGTAGCACGACACGACGATGTGTACTCATTCGTTTCGGAAGAGACAGGTACGTTAATAGTTAATAGCGTACTTCTTTTTCTTGCTTTCGTGGTATTCTTGCTAGTTACACTAGCCATCCTTACTGCGCTTCGATTGTGTGCGTACTGCTGCAATATTGTTAACGTGAGTCTTGTAAAACCTTCTTTTTACGTTTACTCTCGTGTTAAAAATCTGAATTCTTCTAGAGTTCCTGATCTTCTGGGTCTCTCTGCTCACGCACTACCATCGACACTTCCAAAGTCT
+
@A@@8<CCBC:96<<<@DCBBBBBBBCCIECC@CCCC=AB>B@C@A@CCC@CBBBB?B?BBCC@C?CCBCAA@<=8=BC>C+BB>A:660700/5::;6=?8>797@A=A;;;>???=???=A=???888==8=B@@=@BBB;;<>>=>BB>>>?<>>>=BB<@;@AADAAA@@;>>>DC;D<A<?????/?AAA?7;=>=@@?;==<@@?@/@;;<A=A=@@;@@@A>>=;@<?@@@@>:>>>A9===A;;;>>@@A>>>@=>>E=>>>@==>>>;><??9?@AA
@ATNG8:02072:02779
GATGGTAGTGTCAGTGCGCGTCGTCCAGAAGATCAGGAACTCTAGAAGAATTCAGATTTTTAACACGAGAGTAAACGTAAAAAGAAGGTTTTACAAGACTCACGTTAACAATATTGCAGCAGTACGCACACAATCGAAGCGCAGTAAGGATGGCTAGTGTAACTAGCAAGAATACCACGAAAGCAAGAAAAAAGAAGCACGCTATTAACTATTAACGTACCTGTCTCTTCCGAAACGAATGAGTACACATCGTCGTGTCGTGCTACCATCGACACTCCAAAGTCT
+
ABCC856:::::655;:9;;<<<=>266=9;;;??=8@:>>>===?:>?=@9<>997777$79788@@C@B?>>3:/0/:::*:;5;)999&5;;7=>>?<<@@A;?:??:?AA?ADDBCBBB<<;BBCCCB@CCCC@BABBCD::3;<@?@<@BBA@A::5:AA@AA?CB?9::?DA???8===9888888%/8(////;:>?@<A;==76/6/57>?><@ACABBBAE@ABA:@@@<AABBBACBA99976=?BABBA877;<>9>=BCCBBB>@<@B:BA>;
@ATNG8:02077:02795
GATGGTAGATATATGCACGCTCTACCAGAAGACTCAGGAACTCGTAGAAGAATTCAGATTTTTAACACGAGAGTAAACGTAAATAGAAGGTTTTACAAGACTCACGTTAACAATATTGCAGCAGTACGCACACAATCGAATCGCAGTAAGGATGGCTAGTGTAACTAGCAAGAATACCACGAAAGCAAGAAAAAGAAGTACGCTATTAACTATTAACGTACCTGTCTCTTCCGAAACGAATGAGTACTACTCTACAGAGACACACTACCATCGACACTCCAAAGTCT
+
89::34555<>@@955:9444:::;7;<;7555599:5938///////466*3,39333;;;+<79558422;;;>3:7<<>7==<<8<9>>>2>>>8<=<;554993:8;;75668<<<<>AAACCBBCC;9:=@BBB@CAAA@AAB=@?@BB?BCCBBCBB?BCAA:95:A=ABB=A@@@A8<<<898989(/9/6///>8:::>F=A>==8<6<8;;B?BDABABB@D@@@@;A<<7;@@BABBBAAA@000000@C???@AA98475=<788:<A3972?@??
@ATNG8:02046:02836
GATGGTAGACATATCGTACTCTCTGTACTCATTCGTTTCGGAAGAGACAGGTACGTTAATAGTTAATAGCGTACTTCTTTTTCTTGCTTTCGTGGTATTCTTGCTAGTTACACTAGCCATCCTTACTGCGCTTCGATTGTGTGCGTACTGCTGCAATATTGTTAACGTGAGTCTTGTAAAACCTTCTTTTTACGTTTACTCTCGTGTTAAAAATCTGAATTCTTCTAGAGTTCCTTGATCTTCTGGGCAGACTCTCACACGCCTACCATCGACACTCCAAAGTCT
+
54;>8<B<CC>>??>?>>@ECCCCDBCCCCCC?CBAC=998:?B:888::6;<@@B7=8==<:6:7=<==9;778489999(22+22//'./--,2--(.523338::4>@>;;;>>;>AA<A<???=====8=C==:=@BAA@@>>>BBA;;;?:;;;=BD<@<@AA@@@@@@<@@@AC6A<@<>@AA@/>>>>>7>@@;;>?=9949;9;+;<>>@<@=;;7;====<:6:)/)/;7;>9---;4;33379;<@AAAAAA8>>C=>=>?:;;??A=CD7A>=>
@ATNG8:02052:02816
GATGGTAGCTCACGTACGTCACACGTACTCATTCGTCTCGGAAGAGACAGGTACGTTAATAGTTAATAGCGTACTTCTTTTCTTGTCTTTCTGTGGTATTCTTGCTAGTTACACTAGCCATCCTTACTGCGCTTCGATTGTGTGCGTACTGCTGCAATATTGTTAACGTGAGTCTTGTAAAACCTTCTTTTTTTACGTTTTACTCTCGTGTTAAAAATCTGAATTCTTCTAGAGTTCCTGATCTTCTGGCTCTCGTAGACAGATACTACCATCGACACTCCAAAGTCT
+
89<<?BAAB>;@666>655=@@;::@B?@??@=A;;;@BC6;5:@@??@@=ABAAB@D?B@@A5:5:BBABBBBC?BBBB9BB?B@@??3799=>86524::45552267<A@>C?CC@BCC@B?BFCCCC:999CCCADBCCCCCCBBBDDDCBB?BA@>@B?B@D@BBBBBBC@CCBBB;B@C?::99999#:@99:9-:>>@ABBBCC@CDID5CA@AC7;6;A<@DCCDCC?B@CCBCBB?B??>?BBBCCCCCDDDAAACCCCC@@@?BBBBA??3873:@>?
@ATNG8:02055:02815
GATGGTAGCTCTGCTCTGACTCTCGTACTTATTCGTTTCGGAAGAGACAGGTACGTTAATAGTTAATAGCGTACTTCTTTTTCTTGCTTTCGTGGTATTCTTGCTAGTTACACTAGCCATCCTTACTGCGCTTCGATTGTGTGCGTACTGCTGCAATATTGTTAACGTGAGTCTTGTAAAACCTTCTTTTTACGTTTACTCTCGTGTTAAAAATCTGAATTCTTCTAGATTCCTGATCTTCTGGTGTCTGATCTGTATCACTACCATCGACACTCCAAAGTCTT
+
DCBB?BDCBBBBCCDCDCCCABB@@@CCC?;;5;@@?:BA?B@??ABCBC@ACACC?C?BBBD?B?BBBBBABBD:66878$88+6:;919BAB?BCC?>>;=<==8818?>>>B??;??B>D=?@@A>;;:=DBAA<A@@:;;@@@AAA@==<>9>?A;AA<A:?>>>>AAAC=B=<;;-90707====,==777*--7---7;7;7;EKG/AA@==7<6//*/6676717)//:99@9@@@<=>>>A?<;<766<<;<:6779<<<:>>???@:<<5===95
@ATNG8:02056:02817
GATGGTAGTGTCATATGAGAGTGTGTACTCATTCGTTTCGGAAGAGACAGGTACGTTAATAGTTAATAGCGTAACTTCTTTTTTCTTTGCTTTCGTGGTATTCTTGCTAGTTACACTAGCCATCCTTACTGCGCTTCGATTGTGTGCGTACTGCTGCAATATTGTTAACGTGAGTCTTGTAAAACCTTCTTTTTTTACGTTTACTCTCGTGTTAAAAATCTGAATTCTTCTAGAGTTCCTGATCTTCTGGATGTGTGCGCAGTGCCTACCATCGACACTCCAAAGTCT
+
<;:;45;;:5666>>=@B=AA?>==;::;:895:444)595:7666;=<:555444.4.4/::)/)///59//)/:2//////#/;;1:344(4:45.5<<5;;265<<:;6;BBBCCCC@BEI9;:;CBAAB;<4<A;;2::99@A?>@CCCCB>BB@;;9?@@<@5:;C:;:B@@;?:9::-98925555555"49;;@6@999@@==>9.5559$5::00)/*00*0==0;9=29.9<<94489/0)////99<<@=B==;;4555.4=9<?;;>866;<3;000
@ATNG8:02058:02832
GATGGTAGGCGTGTGAGAGTCTGCCCAGAAGATCAGGAACTCTAGAAGAATTCAGATTTTAACACTGAGAGTAAACGTAAAAAGAAGGTTTAACAAGATCTCACGTTAACAATATTGCAGCAGTACGCACACAATCGAAGCGCAGTAAAGGATGGCTAGTGTAACTAGCAAGAATACCACGAAAGCAAGAAAAAGAGTACGCTAATTAACTATTAACGTACCTGTCTCTTCCAAACGAATGAGTAACCTCTCAGACGCTCGTCCTACCATCGACACTCCAAAGTCT
+
444439<<8<@@A699ABC;95555)5<<=AB;;;B>A=@@A?@?A?@@<>=>>00000)/057-////8//-8,5666666'//(/(//(/355.5582229668/5/53.3--(--,222--....7789<8=<;=8=862:;555)5/55;9>>>>@@??<@ACA>>:=?:8789>=?AA3;;61/////(------64..(..5/5<56186==>>><>CA?;;;8<189*8::3888:67.54<>@AA@A>786<=:;6;>>=>>>>@@@===9==6=@>>
@ATNG8:02066:02821
GATGGTAGCACGACACGACGATGTGTACTCATTCGTTTCGGAAGAGACAGGTACGTTAATAGTTAATAGCGTACTTACTTTTCTTGCTTTCGTGGTATTCTTGCTAGTTACACTAGCCATCCTTACTGCGCTTCGATTGTGTGCGTACTGCTGCAATATTGTTAACGTGAGTCTTGTAAAACCTTCTTTTTACGTTTAACTCTCGTGTTAAAATCTTGAATTCTTACTAGAGTTCCTGATACTTCTGGGTGTATCTGCGAGTTATCTACCATCGACAACTCCAAAGTCT
+
::<<8=@@;>>>==><<<<=<:;>@?A?CBCC@B@A?8;;5;=>9456;;7<<777;;)//77466;;=BB><8=,33333&33,2533,3///(/88333/3=>BBA@DDB@@@;;7;AA:>::;;;;:;:;@@@@<@AAAAB>>>?A@@?<<;3:7737>7=9><>665>??4;;>@@2=9>488888(69:==7>8>><=<>===5677-6//)/<7<7>>:=;A@A=<=;@=D;;633713299.6*****((555,-)-3365727:877./+/9:7<=6<>>>
@ATNG8:02086:02817
GATGGTAGCGCATATCAGCGCAGCCCAGAAGATCAGGAACTCTAGAAGAATTCAGATTTTTTTTAACACGAGAGTAAACGTAAAAAAGAGGTTTTACAAGACTCACGTTAACAATATTGCAGCAGTACGCACACAATCGAAGCGCAGTAAGGATGGCTAGTGTAACTAGCAAGAATACCACGAAAGCAAGAAAAAGAAGTACGCTATTAACTATTAACGTACCTGTCTCTTCCGAAACGAATGAGTACGATGAGAGAGCTCTCTCTACCATCGACACTCCAAAAGTCT
+
AB:96:559BCCCCBBCCC99;CCC>CBB@BBCA@@>A?BCFDBBB?BB?B<@@;444499:9"57<<<>><<<=;;1::000000#///)///'/;<7====>>>;@=@?AA=A??=??CCCCBBBBBBBDEED?CBBD?BBBB@@?@:?9?::4;CBBBBDC@CCBBBB?BC?CBD>??887)9==9====?.?A?B9::BB?>@6:7;AAB7;7:?EBB?BBB@@A@:;6000+000,0?>=>BB=<<>><>8@:=<=;=222223;=>A>>>B><)///(//..
@ATNG8:02046:02903
GATGGTAGCGCGACGAGCGTAGACCCAGAAGCATCAGGAACTCTAGAAGAATTCAAGATTTTTAACTTCGAGAGTAAACGTAAAAAAGAAGGTTTTACAAGACTCACGTTAACAATATTGCAGCAGTACGCACACAATCGAAGCGCAGTAAGGATGGCTAGTGTAACTAGCAAGAATACCACGAAAAGCAAGAAAAAAGAAGTACGCTATTAACTATTAACGTACCTGTCTCTTCCGAAACGAATGAGTACAGAGAGTACGATATGTCTACCATCGACACTCCAAAGTCT
+
::44.44/77///:///;9;;555>4::<0555=:::8<7;?=883;688386//(///888'838838::::<:?>876999:::$5949.955&59>:?BBBBABBB@AACC@DA@>?BFCEBBCBBCFCCCAB>ABAA>B??>???>2;5;@@=A@@@??@D@CCCBAA=9:48@88<<7777(877/5999<;'8=5;///;;==>9<6;;=;4;5;>BCC;;;@@@BB?A<???9?AA;9::BBBBBAABDECCCBBBC@@CB>>>:<=<==?>==><BB=BB:9
@ATNG8:02051:02905
GATGGTAGTATAGAGCTCTACATAGTACTCATTCGTTTCGGAAGAGACAGTTACGTTAATAGTTAATAGCGTACTTCTTTTTTCTTGCTTTTTCGTGGTATTCTTGCTAGTTACACTAGCCATCCTTACTGCGCTTCGATTGTGTGCGTACTGCTGCAATATTGTTAACGTGAGTCTTGTAAAACCTTCTTTTTTACGTTTTACTCTCGTGTTAAAAATCTGAATTCTTCTAGATTTCCTGATCTTCTGGTATACACACTCGCTCGCTACCATCGACACTCCAAAGTCT
+
4944.5:@@CBBBBCBAA@B<??@BCDCBC@@=@???39:;@?A@AAA:9:?BCCB?B?CBBB@B?BAAA?:5794585555$2506=@?A?.AC@A797;8==9==<9AC3668:>>??<;;;<@<>>>AAA<;7;BBB<>>>?AA@@??@@@;::=99:;<>A<A=B@@??@A>>:?@@@@3>9<:888888%8:8888)8<=865:://(-888(8-//;5;5>;3;AAA;;;3;;?>>>AA<A>>:>>>::;==>>>A>>=???::7;>>>>=>=?<7<=6<777
@ATNG8:02054:02909
GATGGTAGCACGACACGACGATGTGTACTCATTCGTTTCGGAAGAGACAGGTACGTTAATAGTTAATAGCGTACTTCTTTTTCTTGCTTTCGTTGGTATTCTTGCTAGTTACACTAGCCATCCTTACTGCGCTTCGATTGTGTGCGTACTGCTGCAATATTGTTAACGTGAGTCTTGTAAAACCTTCTTTTTACGTTTACTCTCGTGTTAAAAATCTGAATTCTTCTAGAGTTCCTGATCTTCTGGAGATACACATGATACTCTACCATCGACACTCCAAAGTCT
+
///727::;==>><666>=<<<?;;;<<<;;;9><@@855.48<<<<<?>9=5577135;;;<8?753==;0///(/9999+883=855-5?@9>5;00*/60666689(/...588=69995:;@7:;888>;?AAA<>>??>::;;;;?<<9?>99777793917::99<=<=688;::.:08688AAA/AA888-8===>??;;;:??>?/>?>==:==AA<@@@>>===C=@?:96606;=96;;>=CB>===ABA??;;7=7///6999@@@<AB7:;:?
@ATNG8:02059:02897
GATGGTAGTACATGATAGACGACACCAGAAGATCAGGAACTCTAGAAGAATTCAGATTTTTTTAACTCGAGAGTAAACGTAAAAAGAAGGTTTACAAGACTCACGTTAACAATATTGCAGCAGTACGCACACAATCGAAGCGCAGTAAGGATGGCTAGTGTAACTAGCAAGAATACCACGAAAAGCAAGAAAAAAGAAGTACGCTATTAACTATTAACGTACCTGTCTCTTCCGAAACGAATGAGTACAGAGAGTACGATATGTCTACCATCGACACTCCAAAGTCT
+
:<=<?BBBB=B=>>==;;?;??>=>9@;@9<==/0/27279<>>@A?AA>B>?@49555555"549><>A<A;DDD?IDEEIEI5CC=A4;<0;BD=@BBB;;0>>+0+0>6:??<?BBBBBBBFDCFF;=;C@BBBA?AB@@@CAA=B?B@@7;;@@@BBB@DDBCCB?BB?CBA=@@9999+9993:::::9%9@27733;98;9,/*/:66(/)/8>AA=BBBBBBE@D@BBB<A;;5;::=@ACFBAACCCCCBBBBBBBBCBB>BAA;:;:?A>5>>7?999
@ATNG8:02060:02872
GATGGTAGTATAGAGCTCTACATAGTACTCATTCGTTTCGGAAGAGACAGGTACGTTAATAGTTAATAGCGTACTTCTTTTTCTTGCTTTCGTGGTATTCTTGCTAGTTACACTAGCCATCCTTACTGCGCTTCGATTGTGTGCGTACTGCTGCAATATTGTTAACGTGAGTCTTGTAAAACCTTCTTTTTACGTTTACTCTCGTGTTAAAAATCTGAATTCTTCTAGAGTTCCTGATCTTCTGGGCTGCGCTGATATGCGCTACCATCGACACTCCAAAGTCT
+
:44:5:?AA=B;;6@?=CBCCDBBBCEFEBBA?@:::7:A@D?BAABBBE?ABBBB@B?BBBB?C>AACA@@@@?9;:;::(:=1=<=B:ACBB>;;?=>>;;;;@AA<A;;;?A@@=@@A<@=@@@??;;;<@F@@<@???@?A;;;AAA??=>:>@@:@?:>:>AAAAAA??;?BABB5@<@<??@@@.AA===6=@>>>@>8:::??>?/@>>>A<A<@@<@A==;;;<A=AA@@@@<;;==6=666@:9:A@@@??@AD@@;>>>C???>997;=66667
@ATNG8:02065:02878
GATGGTAGTATATCGCGTCGCTATCCAGAAGATCAGGAACTCTAGAAGAATTCAGATTTTTAACACGAGAGTAAACGTAAAAAGAAGGTTTTACAAGACTCACGTTAACAATATTGCAGCAGTACGCACACAATCGAAGCGCAGTAAGGATGGCTAGTGTAACTAGCAAGAATACCACGAAAGCAAGAAAAAAGAAGTACGCTATTAACTATTAACGTACCTGTCTCTTCCGAAACGAATGAGTACTGTATCTATGTGTGCGCTACCATCGACACTCCAAAGTCT
+
@@@A655<===>@?===<B>:<<0/)///2/559;;7<7>?>@@?A?A@?A@:;8?9><>.>9==8:::;>>>=6;;=9:::+;@<@:???9CCCADCBBBBB;;6;;?=>@AA<>???@BBCICCECCCCB?BBBC@CAAABBBB@D@CCC?BBBCBA@@@BB???A<A@<AAB?CBBBB<???=><AABA'BC=B;;;@@AAA;><>A??<@<?BAAA?ACBD;;:=A????9@AA=AAADBBBBBAAACB9::??;>??>?>>:==@AA?====8==4@???
@ATNG8:02066:02870
GATGGTAGGAGACACGTCGCACACGTACTCATTCGTTTCGGAAGAGACAGGTACGTTAATAGTTAATAGCGTACTTCTTTTTTCTTGCTTTTTCGTGGTATTCTTGCTAGTTACACTAGCCATCCTTACTGCGCTTCGATTGTGTGCGTACTGCTGCAATATTGTTAACGTGAGTCTTGTAAAACCTTTCTTTTTACGTTTACTCTCGTGTTTAAAAATCTGAATTCTTCTAGAGTCCTGATCTTCTGGTGTCTGATCTGTATCACTACCATCGACACTCCAAAGTCT
+
<===?CDC?BBCCCCGCCCCCCCCCCCCBBBA>AAAA=BB?B=;::CAAG>AABBB?B=??<@;@<@@=BBBBAA=<<<<=<&97,6>==@>/?A??9??=9?@?BBBC==8=====@>><>BE=B<>==>;;;?;>>==7<;BHEA?>=>=AA;::@;688<@C=B;@@@AAAA??;?===>6>=ED:<<===.8;;;;0;///::;=898-8@@@.>=?:=7=7//+/:<<===C<B@@?AA<AAD;AA<<;>>AA><<<AA>@>>@;@ADAAAA>>?<@@9@>><
@ATNG8:02067:02893
GATGGTAGTATAGAGCTCTACATAGTACTCATTCGTTTCGGAAGAGACAGGTACGTTAATAGTTAATAGCGTACTTCTTTTTCTTGCTTTCGTGGTATTCTTGCTAGTTACACTAGCCATCCTTACTGCGCTTCGATTGTGTGCGTACTGCTGCAATATTGTTAACGTGAGTCTTGTAAAACCTTCTTTTTACGTTTACTCTCGTGTTAAAATCTGAATTCTTCTAGAGTTCCTGATCTTCTGGGTCTACGCTCGTCGCGCTACCATCGACACTCCAAAGTCT
+
59=>8BBBB=BCBCGGCBBCCCDBBCBBBBBB@C???<?BAF@BABBCAA=AA@AA>A?ABBC@C?BBCBB>@=>688888$272988918AAA=A=>:=A<<<=>::5;>???E@A<??@<@=@?>>>>>=>DAAA;>===;;;?@@@BA@=>=7;:?;==9=;>>=>B@==><:;:AA6?;?=A@@@@/@A=@@2::=///>77:1///).///9292==4=>>???@<A;???@@@=ABBB:AA@@>====:::>>>>>>>>A@@????>>>=BB:?@??
@ATNG8:02072:02865
GATGGTAGGTGCACATGAGTGTATCCAGAAGATCAGGAACTCTAGAAGAATTCAGATTTTTAACACGAGAGTAAACGTAAAAAGAAGGTTTTACAAGACTCACGTTAACAATATTGCAGCAGTACGCACACAATCGAAGCGCAGTAAGGATGGCTAGTGTAACTAGCAAGAATACCACGAAAGCAAGAAAAAGAAGTACGCTATTAACTATTAACGTACCTGTCTCTTCCGAAACGAATGAGTACTATGTAGAGCTCTATACTAATCGACACTCCAAAGTCT
+
ABBB?B@A<@@@DCCCCDDBBBBBC?BBC?CBBBBB>B@BB@ABBB@CC@D@CCCCCCCC5C>BCIIBAA@@@@8?;;;@@@,@@>@4;;;.:??:@9;9A@@BB@B?BC@CDC78:>?@CCCCGGCBBBCC@??@@<@@AAAAAC@DACBB@BBCCCCCC?CCCBBB?AB?BCC8>>999+99929<=<?.9>6>666AAAAB<A=>>>A=A<=<B:98:CBBBBCAE@BBB:AAA=??CBCDBBBBBBBBBCAAAAB@<=>>:=BAA>>;779>>6:///
@ATNG8:02075:02897
GATGGTAGCTCTGCTCTGACTCTCGTACTCATTCGTTTCGGAAGAGACAGGTACGTTAATAGTTAATAGCGTACTTCTTTTCTTGCTTTCGTGGTATTCTTGCTAGTTACACTAGCCATCCTTACTGCGCTTCGATTGTGTGCGTACTGCTGCAATATTGTTAACGTGAGTCTTGTAAAACCTTCTTTTTTACGTTTACTCTCGTGTTAAAAATCTGAATTCTTCTAGAGTTCCTGATCTTCTGGATATGAGTGACTCGTGCTACCATCGACACTCCAAAGTCT
+
56>>:=BEEB==BBBDCDDCCCDCCBBBBC@@=@AAA>BCAD?CCCCCDDACGDDC@B@BDCB@BACCDBBCBBA=;::9*;>:@CDC>CE;<9;A@=AB=@@@BBDACBDDCC@A>@AA?B>AACCBBBB?BD@@>BCCCCBBCBBBBCBBBB?BBB?CB?B?BBCCBCCBB>AABBB9@=A>;;;;;;%;BCDF>CCCCDFDCCD@DDED5BBCBCAD@DC@CBABCCC=@=::9AAA=@@B?BCEBBBCBBBBBBBBAACBB@BCBBBBB@??9==7??>>
@ATNG8:02076:02862
GATGGTAGTGTCATATGAGAGTGTGTACTCATTCGTTTCGGAAGAGACAGGTACGTTAATAGTTAATAGCGTACTTCTTTTTCTTGCTTTCGTGGTATTCTTGCTAGTTACACTAGCCATCCTTACTGCGCTTCGATTGTGTGCGTACTGCTGCAATATTGTTAACGTGAGTCTTGTAAAACCTTCTTTTACGTTTACTCTCGTGTTAAAAATCTGAATTCTTCTAGAGTTCCTGATCTTCTGGATAGCGACGCGATATACTATCGACACTCCAAAGTCT
+
CBCE@CBCCBBBCCDCBBCCCCCBBBBCCB?@?@CCC=CC?B?BEECCCC@CAABB@B@CCCC?C@CCCCBBBBB@@@@@@0@B?CBCC>AACB>ABA=BB7<;ACCE@BBCECCCC@CCD@C?BBBC@AAA?BBCC>ABD:;;CCDBAAACBBB?BDGACC?B?BBCCCCCCB<?;;;;.;=A>;;;;.;@@@C<A@BBCCBABA?BBBB2BBBBC?D@FKAECCCBBB@C@BBCCCC?BBC@BBECCBBAAAAAABBBCBBBCCCCCAAA?BF?AAAA
@ATNG8:02085:02886
GATGGTAGACATATCGTACTCTCTGTACTCATTCGTTTTCGGAAGAGACAGGTACGTTAATAGTTAATAGCGTACTTCTTTTTTCTTGCTTTTCGTGGTATTTCTTGCTAGTACACTAGCCTATCCTTTACTGCGCTTCGATTGTGTGCGTACTGCTGCAATATTGTTAACGTGAGTCTTGTAAAACCTTCTTTTTACGTTTACTCTCGTGTTAAAAATCTGAATTCTTCTAGAGTTCCTTATCTTCTGGACAGAGTGTGCAGATACTACCATCGACACTCCAAAGTCT
+
CCCL?BBBBBBCDCCBCBBBCBBBDDBBBC@?:<8798*8=8=:AC>??BC@BCBBA@C@BBBB?B>BBCA@@@?>9898788%22+2<999+:0//6:///(86/6;<<///7;;;;==///<<176,355...7729::=599:55::::>>>=>=>>::;;;??;>;;;;>>>>>@;??@@@6@=A;>;>>>+;;;;;+//;666==;:7;BBB/AAA==9=9//-/;;=?>>:=;?<???@:>=><@@@@@AAA?>>;=;>==>@A;@A>>??A>>><@A7A>==
@ATNG8:02060:02952
GATGGTAGCACGACACGACGATGTGTACTCATTCGTTTCGGAAGAGACAGGTACGTTAATAGTTAATAGACGTACTTTCTTTTTCTTGCTTTCGTTGGTATTTCTTGCTAGTTACACTAGCCATCCTTACTGCTGCTTCGATTGTGTGCGTACTGCTGCAATATTGTTAACGTGAGTCTTGTAAAACCTTCTTTTACGTTTACTCTCGTGTTAAAAATCTGAATTCTTCTAGAGTTCCTATCTTCTGGCTCTCGTAGACAGATACTACCATCGACACTCCAAAGTCT
+
55:<9=CEECAA<><;;=;;;<<666>666=C@CCCD<@@:=399445;:7<;:::9=8====9:6770//966///(/999;+886:556,6--)-(--78*//483337715555569<;:9=7;6976//..53,26--(---5668;;::7778;7:>AA=AA;><>>>??AADC<?====2<7;)////)/<9==-36=//-;--/36666,6-//@7;7;;7;@@=;<;<@<A;::@9=<=;>>===AAAAAAAAA@@@@@@<A@@@@@A@@@7::2:@@@
@ATNG8:02068:02958
GATGGTAGGACGAGCGTCTGAGAGGTACTCATTCGTTTCGGAAGTGACAGGTACGTTAATAGTTAATAGCGTACTTCTTTTTCTTGCTTTCGTGGTATTCTTGCTAGTTACACTAGCCATCCTTACTGCGCTTCGATTGTGTGCGTACTGCTGCAATATTGTTAACGTGAGTCTTGTAAAACCTTCTTTTTACGTTTACTCTCGTGTTAAAAATCTGAATTCTTCTAGAGTTCCTGATCTTCTGGGCAGACTCTCACACGCCTACCATCGACACTCCAAAGTCT
+
@AA@=BC?7<<<0//7799<<<?@<@?>>@994:AA@<BB?B?CCCBCCDAEIBCB@C@B@@@?C@CCBBBCB@@;;;;;;*;?4;:;;0;@@B<BBG@EF?BBCBBCAGBBBBDBC?A@CAE?CCCCDC;;6;A;;6;CBB@A@DDBCBAA@CC@CCC@A@=??AABCBBBCC?ABAAA7@;A;;<<;<*;BBBC=CBBAABE;:;4;:;:*9@:999=299;@ABBBBC@B@C>=>:9498:9.9B@BAB::;@AAABB?BDDABCBBA@@B??;??9@@A@
@ATNG8:02070:02949
GATGGTAGTGCGTGAGAGAGAGACCCAGAAGATCAGGAACTCTAGAAGAATTCAGATTTTAACACGAGAGTAAACGTAAAAAGAAGGTTTTTACAAGACTCACGTTAACAATATTGCAGCAGTACGCACACAATCGAAGCGCAGTAAGGATGGCTAGTGTAACTAGCAAGAATACCACGAAAAGCAAGAAAAAGAAGTACGCTATTAACTATTAACGTACCTGTCTCTTCCGAAACGAATGAGTACGAGAGAGCACACGTGTCTACCATCGACACTCCAAAGTCT
+
::<<?BD?>HDCAAAGDDAA@D;;9/9B?8AAAA@@<@?@AAABCC@CC@B?87:::99+36;?<@@ABBBCD=A>;;;;;*;@>C?CCDG5HBB?ACBB;;;AA=B?BB?B;;8;BCACBCCCCCBBBBBD@BBBC?BBCDCB::6;<A;<9<CDCCCCD?CAAACD@BB?AA@;==9::9+9:939>>>@2;>9@:;:::???;@<>>AA<A<@@C@@=@B@@@CA=A>:99.:::6:BAABBCABACCCCBBBCBAAA?><<<8<:99AB::;@<??9?===
@ATNG8:02072:02928
GATGGTAGCTCTGCTCTGACTCTCGTACTCATTCGTTTCGGAAGAGACAGGTACGTTAATAGTTAATAGCGTACTTCTTTTTTCTTGCTTTCGTGGTATTCTTGCTAGTTACACTAGCCATCCTTACTGCGCTTCGATTGTGTGCGTACTGCTGCAATATTGTTAACGTGAGTCTTGTAAAACCTTCTTTTTTTACGTTTACTCTCGTGTTAAAAATCTGAATTCTTCTAGAGTTCCTGATCTTCTGGGCAGACTCTCACACGCCTACCATCGACACTCCAAAGTCT
+
CDBB?BBDCCCBCBBCCCCBA@A@DCBBDC@?<?@@@;AC?C?BCDDCCC@CCCCCAC@CCCC@D@BBCCCBAB@=;;;;::%9:5:@BC<BB;<9;BB?BB>@@@BCC@CCCDDCBB@BCB@C?CDECCCBB>BCBB@BCBBBBCBBCCCBAAAB?BAB??>=??ABCBBBCCC@CBCBB;B=A;;:999::#;@;:;8;CCCJFCCBB@ACCC2BAABB?B?BB?BBBBCBB?A@DDACCC;A8996:CBBDCCDCAABCDF>B@@<@BBBCBBBCC=??:@B@@
@ATNG8:02076:02932
GATGGTAGATATATGCACGCTCTACCAGAAGATCAGGAACTCGTAGAAGAATTCAGATTTTTAACACGAGAGTAAACGTAAAAAGAAGGTTTTACAAGACTCACGTTAACAATATTGCAGCAGTACGCACACAATCGAAGCGCAGTAAGGATGGCTAGTGTAACTAGCAAGAATACCACGAAAGCAAGAAAAAAGAAGTACGCTATTAACTATTAACGTACCTGTCTCTTCCGAAACGAATGAGTACACATCGTCGTGTCGTGCTACCATCGACACTCCAAAGTCT
+
:;44244955=@CCBBB@=BBCDCB@;;558<8@;910388////69066(3,39788;;;):499683337666.6744444$4;5:.55506<<9=6995;;00-/6<:6:?A499846:==CAA;@@;@@<@A@@@BBBBB@???@:B00+0>>>@??A<@@BBBB@BB;?9938;;8=1773,787878$79-258;77///596866C1868>BAB?:;9@@??><>?@?8;::,0/=<=9C>>/////00/37738::;;=7=;=;:444:=8=>6=443
@ATNG8:02077:02957
GATGGTAGCGCACACATAGATACAGTACTCATTCGTTTCGGAAGAGACAGGTACATTAATAGTTAATAGCGTACTTCTTTTTCTTGCTTTCGTGGTATTCTTGCTAGTTACACTAGCCATCCTTACTGCGCTTCGATTGTGTGCGTACTGCTGCAATATTGTTAACGTGAGTCTTGTAAAACCTTCTTTTACGTTTACTCTCGTGTTAAAAATCTGAATTCTTCTAGAGTTCCTGATCTTCTGGTATGACTAGTGTACTACTACCATCGACACTCCAAAGTCT
+
////)/99>BCBAAA;;;@@ABB@BABBBAAB>ABCC;BA>A=BBACDCB?BAAB@9B?CCBB?C@B;9;BBBBC?ABBBB2BCABBAD=BBBB6;;B?BCACCCGCCACBBBDCDC<;;B@DAEGCC;;;C?BBBB?ABCCCCCCCCCCCBBCC@CBB?BC@E@BBBBBCDCD?A;;;;.;>@=A@BB7ABBBA=BAABBBBB;;5;ABA0BDCICACAFC@CCBB@;;4;>ABBBBC8;;A=ABDCCCCGIGCCCCBBBCBC@CC@@@CBBBB@BC=BBBC
@ATNG8:02079:02951
GATGGTAGCAGACGTGACAGAGCGCCAGAAGATCAGGAACTCTAGAAGAATTCAGATTTTTTAACACGAGAGTAAACGTAAAAAGAAGGTTTTTACAAGACTCACGTTAACAATATTGCAGCAGTACGCACACAATCGAAGCGCAGTAAGGATGGCTAGTGTAACTAGCAAGAATACCACGAAAGCAAGAAAAAGAAGTACGCTATTTAACTATTAACGTACCTGTCTCTTCCAAACGAATGAGTACAGAGAGTACGATATGTCTACCATCGACACTCCAAAGTCT
+
C@@<@BBABCCBBBEBEACCC@A@C@BBC?A@@CBC?B>@AA:99B?B@=@<00/0/////#/39:=BCBBBAAA;=>BDBBB0AC5;5;;;;*;ED@CBAACBDBB>A@BB@CBB=AABABBGCCCCCCCCCB?BCCA?BAA@AA??<@>AAB?ADDDCCCC?BAAA?>9?A=AAA=AA999+7;;57899:+9>:@>=>BAA===1;5:<<=5;5;?BBB?DDBBBBA?B=AB<AA@<???AABBBBBEBBBBBBBBBBFAA@==8<<<;;9>>>><CC?BBBA
@ATNG8:02080:02959
GATGGTAGGAGACACGTCGCACACGTACTCATTCGTTTCGGAAGAGACAGGTACGTTAATAGTTAATAGCGTACTTCTTTTTCTTGCTTTCGTGGTATTCTTGCTAGTTACACTAGCCATCCTTACTGCGCTTCGATTGTGTGCGTACTGCTGCAATATTGTTAACGTGAGTCCTGTAAAACCTTCTTTTTACGTTTACTCTCGTGTTAAAAATCTGAATTCTTCTAGAGTTCCTGATCTTCTGGGCTGCGCTGATATGCGCTACCATCGACACTCCAAAGTCT
+
@@AD:CCA@EGEBC?<?;===CCCCCECCBAA<A@@D>CB?B>;:<<<??7;>BAB?B798==8=8>?9=:888@6?@AA@2@@8<652(2969)0/638>;?@?:A?5;:::8@@@<>@@<@<@>>>>8::;AAAA<>>;>==;>>?@>=<;:93655;AA8>;:;;@@@@C=?=9888,8:>8==>>>/>@AAA9@@?>>=A?==47979.:99:B;?;;;7;@@A;;;;?>AAAAAA;<77707///;;;;@BA?<<=BAAA<AA@@@A>><?;AC5;<>>
@ATNG8:02083:02959
GATGGTAGTATCTGCACACTCTGTCCAGAAGATCAGGAACTCTAGAAGAATTCAGATTTTTAACACGAGAGTAAACGTAAAAAGAAGGCTTTACAAGACTCACGTTAACAATATTGCAGCAGTACGCACACAATCGAAGCGCAGTAAGGATGGCTAGTGTAACTAGCAAGAATACCACGAAAAGCAAGAAAAAAGAAGTACGCTATTAACTATTAACGTACCTGTCTCTTCCGAAACGAATGAGTACACATCGTCGTGTCGTGATCGACACTCCAAAGTCT
+
@A@B@CCCCBBBBEDECBBBCCCCC?CDD@BCCC??>?>AACAAAA>AB>@>BBB@@AA@2B@BBBCCCCCCCC>AA??@@@0?>;?-00=9>AFICBBBBBCBB>?>?D@CCD=@@??BCCCCCCCCBBBB?CDCC?BBBAA@AA=B?BCB@BCABADCA?ABBBBB>=>9>?@;>?9999+9<=8999999%9>:>889AAACC:=:>AAA:>:>ACCC@CBBA@@@;<9><<6=992::9BBDCDBBBA@ACCCB999BBBCCCCCCBBB?@@8@@@@
@ATNG8:02084:02954
GATGGTAGGCGTGTGAGAGTCTGCCCAGAAGATCAGGAACTCTAGAAGAATTCAGATTTTTAACACGAGAGTAAACGTAAAAAGAAGGTTTTAAAGACTCACGTTAACAATATTGCAGCAGTACGCACACAATCGAAGCGCAGTAAGGATGGCTAGTGTAACTAGCAAGAATACCACGAAAGCAAGAAAAAGAAGTACGCTATTAACTATTAACGTACCTGTCTCTTCCGAAACGAATGAGTACGGCGACGTGTCTCCTACCATCGACACTCCAAAGTCT
+
B>CC@CBB?BBBCCCBBCCBBCCGE>CCCABBAA@B@B>AAACBBA@AA<?<?BABCCCC3C?CBAAABBBBBB=A>88888(9?<@>BDC:CH?;<;;;>=8808:::5;==;??@@@===BAA?>>>;;7;;>:599667;?B8=:=>?;?@A???AA;?===AA>CC?B;;4;<555,7::8<<;:;+:959@@@CC@>><>=@@@A<A=A>>=><@?AAAAA9>;?AA3;56.6<==:;;?;>;;;>>>AAAA=>>=<>@AAABAAAA<AA:A:::
@ATNG8:02088:02926
GATGTAGCGCATATCAGCGCAGCCCAGAAGATCAGGAACTCTAGAAGAATTCAGATTTTTTAACACGAGAGTAAACGTAAAAAGAAGGTTTTTACAAGACTCACGTTAACAATATTGCAGCAGTACGCACACAATCGAAGCTCAGTAAGGATGGCTAGTGTAACTAGCAAGAATACCACGAAAGCAAGAAAAAGAAGTACGCTATTAACTATTAACGTACCTGTCTCTTCCGAAACGAATGAGTACGATGAGATCTCGTGTGCTACCATCGACACTCCAAAAGTCT
+
BCBCDBBCCCDBCBCBCCBBBCCC=CBB@BCCCBA>A@BBCCCAB?CC>B>@?B:;::::%;>BCCCCDDDCCC>CCBBBBB2BC?B?BGGJ1CCB@CBBCCEBCB=?=?B@BBA>BBBAAABBCCCDDBBBD@CCBB?BCCCB@??:?9?996:CCCCCDD?BBBBCC>AA>ACC8?=787):==;99999(:@<A???AA=//*/6:==@7=6?@CCC@CB@@@;:5;=@@@<AAA?ACBBAA@CCBBBBBBB>@=A@@B>>>A<A>@<<<<9990///)0000
@ATNG8:02048:02976
GATGGTAGCGCACACATAGATACAGTACTCATTCGTTTCGGAAGAGACAGGTACGTTAATAGTTAAATAGCGTACTTCTTTTCTTGTCTTTCTGTGGTATTCTTGCTAGTTACACTAGCCATCCTTACTGCGCTTCGATTGTGTGCGTACTGCTGCAATATTGTTAACGTGAGTCTTGTAAAACCTTCTTTTTACGTTTACTCTCGTGTTAAAAATCTGAATTCTTCTAGAGTTCCTGATCTTCTGGACAGAGTGTGCAGATACTACCATCGACACTCCAAAGTCT
+
BAAA<?666=@BBAA;69@??BC9;;BBBBCD@;;;C;@@25.555<<9:45554<7838:0/)//)/::44599?99000+/91///9;2///>?9=77.7A8>>@AABAIGCBBDBB@BCC@C@CDBBBCAA=ABBB?@@CCCCCEDDCCCCBBA?BBB?BC=A>AAACCCCDD=@;;;;.;<?5;;;;;*<CABC?D@@@CBAAAC@BCHC5CCCAA>B?CB?BBCA;;;=@=@BBBBD@CBC@B@@@CAABBBBACDBBBCCB@CCCCCA@A?A?CC>D<<<
@ATNG8:02052:03008
GATGGTAGCTATACGTATATCTATGTACTCATTCGTTTCGGAAGAGACAGGTACGTTAATAGTTAATAGCGTACTTCTTTTTTTCTTGCTTCGTGGTATTCTTGCTAGTTACACTAGCCATCCTTACTGCGCTTCGATTGTGTGCGTACTGCTGCAATATTGTTACGTGAGTCTTGTAAAACCTTCTTTTTACGTTTACTCTCGTGTTTAAAAATCTGAATTCTCTAGAGTTCCTGATCTTCTGGATAGCGACGCGATATACTACCATCGACACTCCAAAGTCT
+
<>CC@CBBBCCDDCBBBBBDBBBBBBCCDDA@>@BAA<AA?B?BBCCCBA?BCCCA=A=ACBC?C?BBBCCBBA?;0/00000#00(/;706CAA<>?A>:959@@A>><;>>>AA?C:AA@8<8<>>AA???=AAAA7=>A?::;@@@@AA>>>@;??@=AA;?===AAACCC<<==DD3?:?<>=>>>.>?;;;0557///999==6=?@@/@@@@A=@;>>BAA@;;;5;///99>@:>=A=A>>>AA@@@@@>>>?????@<@@@@AC>>=>8=<6><<=
@ATNG8:02057:03004
GATGGTAGGCACTGCGCACACATCCCAGAAGCATCAGGAACTCGTAGAAGAATTCAGATTTTTAACACGAGAGTAAACGTAAAAAGAAGGTTTTTACAAGACTCACGTTAACAATATTGCAGCAGTACGCACACAATCGAAGCGCAGTAAGGATGGCTAGTGTAACTAGCAAGAATACCACGAAGCAAGAAAAAGAAGTACGCTATTAACTATTAACGTACCTGTCTCTTCCGAAACGAATGAGTACTGTATCTATGTGTGCGCTACCATCGACACTCCAAAGTCT
+
//7:6:::7:555955555555555)555.555;;<=15.///////7177683/0///;;;);+//644388779.3355===+==7<.5555$5;;.55655::::.4.4838<<7<<=596@BEBBB@;;;;29==;7;?BBCCCC>A=@@@6::@@ABAB?BBBCBB?BA;999:?@??;>@95><AAA.9959999;;=;=5;5:>::5:8:7@??=@?AAAAB?B?BBB:@9908???@=>>CDC998877=9:785;7:A;8885557;7=2990:=9=
@ATNG8:02061:03002
GATGGTAGGAGACACGTCGCACACGTACTCATTCGTTTCGGAAGAGACAGGTACGTTAATAGTTAATAGCGTACTTCTTTTTCTTGCTTTCGTGGTATTCTTGCTAGTTACACTAGCCATCCTTACTGCGCTTCGATTGTGTGCGTACTGCTGCAATATTGTTAACGTGAGTCTTGTAAAACCTTCTTTTTACGTTTACTCTCGTGTTAAAAATCTGAATTCTTCTAGAGTTCCTGATCTTCTGGGTGCGCTACAGTCTCTCTACCATCGACACTCCAAAGTCT
+
?AB><@BD@CDCCCDCCCBDCCBCBCCDCDBB@BCCD?CB?B?@@@CBBB?CCCCB?B=??AC@D?BBBBBCBA>=77989':@=A=>>9>BBA;>??<?B?@@ACB>;?>>>>@@@<AAA<A<@>>>>==><@BBB;?@C@@?>>>@@CC>>>>:==><=>:==??>?=??AA;@@AAA5A=B9>>>>>.>>9990888///99697:@@@/@AAAA<A<>><>??@B>>:><????@A9;6560///;<;A@@>==>>>A;;;7=666<9;88=<==6=666
@ATNG8:02068:02997
GATGGTAGCGCGACGAGCGTAGACCCAGAAGATCAGGAACTCTAGAAGAATTCAGATTTTTAACACGAGAGTAAACGTAAAAAGAAGGTTTTTACAAGACTCACGTTAACAATATTGCAGCAGTACGCACACAATCGAAGCGCAGTAAGGATGGCTAGTGTAACTAGCAAGAATACCACGAAAGCAAGAAAAAGAAGTACGCTATTAACTATTAACGTACCTGTCTCTTCCGAAACGAATGAGTACGTGTGCGACGTGTCTCCTACCATCGACACTCCAAAGTCT
+
BBBC?BCCDCBBBBCCCDCCDB???<ACC@CA@A::8;?AABBBBB@BB?A=@>>9::::(9;ACBBABDAAAD=ABCCCCC3BB=A=BCCC3CCB@DBBBCDCBB@B@??<?>?>AADCCCCCCCCCBCDCC=CBCC?BAAAB@BB<?=?@A>ACCBBBCC?ABAAAA?CC?8789==;><7?A>:=====.=A=F888A@@@B;><>=A>0808:@>@;@AAABBB?C@CBB=B??<?DBBBBACCCBBB::::<==>8838//(/99;=@:::>;>?6?==;
@ATNG8:02069:02992
GATGGTAGTACATGATAGACGACACCAGAAGATCAGGAACTCTAGAAGAATTCAGATTTTTTAACACGAGAGTAAACGTAAAAAGAAGGTTTTTACAAGACTCACGTTAACAATATTGCAGCAGTACGCACACAATCGAAGCGCAGTAAGGATGGCTAGTGTAACTAGCAAGAATACCACGAAAGCAAGAAAAAGAAGTACGCTATTTAACTATTAACGTACCTGTCTCTTCCGAAACGAATGAGTACGATGAGAGAGCTCTCTCTACCATCGACACTCCAAAGTCT
+
@?@@9AC>B>A@966>>?CGAAACC@FCD@BBA::67;7;>CBBCB?DB>A=?>>::::;;%56;<>@>?DCCCC>BBBCDDE1BC?B?CCDD5CCC@BAABCDECC?B?BB?ABB>BACBDBBBBBBCCBBBD@DCCC<??CCCB@A6949994:CCBCBBB?BDBB@@<AA>ADC:?@989*9>>99999:(8@<BAAAKDD877-76<:;>1718>BCC@CD@A@BBADAA@@:@:;7:BAABBBBBBBBBBBBBBBB@B888=>;?==<>>>@@@9;90;;:9
@ATNG8:02070:02977
GATGGTAGCTCGACGAGCGTAGACCCAGAAGATCAGGAACTCTAGAAGAATTCAGATTTTTAACACGAGAGTAAACGTAAAAAGAAGGTTTTACAAGACTCACGTTAACAATATTGCAGCAGTACGCGCACAATCGAAGCGCAGTAAGGATGGCTAGTGTAACTAGCAAGAATACCACGAAAGCAAGAAAAAGAAGTACGCTATTAACTATTAACGTACCTGTCTCTTCCGAAACGAATGAGTACGTGTGCGACGTGTCTCCTACATCGACACTCCAAAGTCT
+
CCBB@C;9;CCEEHBBBBBBCCBCC=BCD@CCCC@@>@>BBBBBBA>AB>B>BBBBBBBB3B@BBABBCDCCAA:>>>?CCC.>>7;177719=A<A@@@CBAAA8<8>@:@88287<<>:;;@@@@@>>?@9>>AA;<<<A@>>>;A7;;;7;????A=>9=>=?>?;==7;AA;AA555,8:97;====,//-/<==AC??>;@=BBAA;>;>@==>;???>>>>6868AA9>;;7;==A<>>??@?<<<?:::=@@@@;@@@>@@@AAAA?@;>>7>><=
@ATNG8:02070:02999
GATGGTAGTATCTGCACACTCTGTCCAGAAGATCAGGAACTCTAGAAGAATTCAGATTTTAACACGAGAGTAAACGTAAAAAGAAGGTTTACAATCTCACGTTAACATATTGCAGCAGTACGCACACAATCGAAGCGCAGTAAGGATGTCTAGTGTAACTAGCAAGAATACCACGAAAGCAAGAAAAAGAAGTACGCTATTAACTATTAACGTACCTGTCTCTTCCGAAACTAATGAGTACACATCGTCGTGTCGTGCTACCATCGACACTCCAAAGTCT
+
AABB;CBBB=<@;;;;;;;;;;;@@05:A<?@EC??>@?@@BAA==:00+/09;<7333&36778<;?@@?@@8==;;:::$496;.//)/79)//<;;;54.438::::7:=<=>?=??DBBBBBBA?CC@?;<>99888?;A<A@@?AAA=555;7:;;373,3;6333/33888(//.(..333'39.55;@@=6666;695558<8<<=<<9<<<;?=@<A=ABB9?>A=999>?899A998=9@@000>00/449;8<=====<::98=?8??@A
@ATNG8:02075:02961
GATGGTAGTAGTACACTAGTCATACCAGAAGATCAGGAACATCTAGAAGAATTCAGATTTTAACACGAGAGTAAACGTAAAAAGAAGGTTTACAAGACTCACGTTAACAATATTGCAGCAGTACGCACACAATCGAAGCGCAGTAAGGATGGCTAGTGTAACTAGCATGAATACCACGAAAGCAAGAAAAAGAAGTACGCTATTAACTATTAACGTACCTGTCTCTTCCGAAACAATGAGTACGAGAGAGCACACCGTGTCTACCATCGACACTCCAAAGTCT
+
::<;8@=955=C;66;;=;;>@959.5=94995//:4:2---5---83<:::64433333&3-333598;;333(3359<>>+;96;.55)4<<7:;;;<<>=B?C???<?AA<@@AABBBBCBCAAABBB?BC??=?@AA@AAB?A?C::8:?AAABBC@BBBBBAAAA@AAA?AABBC=BBB?BBCBB3BB@BAABDCCAA?B>@@BC<@=@@@@@;?AA@@?B@E?BBC>BB>AABBBBBBBAAACACAA>?=AAA>==<<8=>>>>AAAAD;AA9A999
@ATNG8:02082:02960
GATGGTAGTATATCGCGTCGCTATCCAGAAGATCAGGAACTCTAGAAGAATTCAGATTTTTAACACGAGAGTAAACGTAAAAAGAAGGTTTTACAAGACTCACGTTAACAATATTGCAGCAGTACGCACACAATCGAAGCGCAGTAAGGATGGCTAGTGTAACTAGCAAGAATACCACGAAAAGCAAGAAAAAAGAAGTACGCTATTAACTATTAACGTACCTGTCTCTTCCGAAACAATGAGTACTATAGACTATCTGAGACTGCCAAGGCACACAGGGGATAG
+
@?BB>@AC@@;;AA<BBBA@@@;<98@@@<@ABB;;7;8;;BBBCD@DF@C?C@ACCBBB3BACBBBCCCBBEE@98;BBBB5BB?C6;;;.;@@=CDAA@@ABB@B@BD?CAA=????@FBCCCCECC@@@?B@@@?AAFCCBBB?B?B:;8;B@@?BBC@BBBBBB?BB?BBA?@D::::+:::3888889%8@:=868>BBAA<A=C@AA<B<?>BBCABBBBBBC=@=???7?B=@AA@@?CBBCBBB>>?<??>>===8347<6=9=;:333333&39=;
@ATNG8:02082:02992
GATGGTAGGTGCACATGAGTGTATCCAGAAGATCAGGAACTCTAGAAGAATTCAGATTTTTTAACACGAGAGTAAACGTAAAAAGAAGGTTTTTACAAGACTCACGTTAACAATATTGCAGCAGTACGCACACAATCGAAGCTCAGTAAGGATGGCTAGTGTAACTAGCAAGAATACCACGAAAGCAAGAAAAAAGAAGTACGCTATTAACTATTAACGTACCTGTCTCTTCCGAAACGAATGAGTACTGCGTCTCACTCTCGCCTACCATCGACACTCCAAACT
+
<<===C;;:;CCC@@CCCEDCBD;<49=@:@ACDCC@C?@@BBBBB@CD@C@BBBBBDDDE+D@AAACCCCCCCC=CCCDDCC5DC@B?ABBB1BCC?::;BBCABB?B@BD>??B?AA??@BCDCGCCCCBBD@BBBB?BBCBCCAB<@;?996:BAACCBB?AAAAAB?BB@BBB;?>9992:@@;999999%8@:;888BAC=>9=8=>>A5;5;?CBA?BCCBBBB?B?BBB<A@@=@ABBBBBA@A@AAAB@@@CA?::6:@@;@EDDBBBBBA=@@5:;
@ATNG8:02083:02992
GATGGTAGGACGAGCGTCTGAGAGGTACTCATTCGTTTTCGGAAGAGACAGGTACGTTAATAAGTTTAATAGTCGTACTTCTTTTTTCTTGCTTTCGTTGGTATTCTTGCTAGTTACACTAGCCATCCTTACTGCGCTTCGATTGTGTGCGTACTCCTGCAATATTGTTAACGTGAGTCTTGTAAAACCTTCTTTTTTACGTTTACTCTCGTGTTAAAAATCTGAATTCTTCTAGAGTTCCTGATCTTCTGGATATGAGTGACTCGTGCTACCATCGACACTCCAAAGTCT
+
:;;:2;//)//;::<<<<<::94505::::77)/////&/:29399995669<;997272//)///(-079///://595544444#4939:<<19//)/)///)/<.555;;<.66=655==8<;;5::>>==?=9929?9966BB@::9999:909@<><A@B?CC@D@CBB;:9@@B69:BAA.;4;;;;;;;;%95555)555555999;8=>>>+>556;7;9=@960000/<;<6>?A@@@?BBB@AAABA;:;A@@>@@?::9<<;997;889877.33(4977
@ATNG8:02085:03000
GATGGTAGGCGAGAGTGAGACGCAGTACTCATTCGTTTCGGAAGAGACAGGTACGTTAATAGTTAATAGCGTACTTCTTTTTCTTGCTTTCGTGGTATTCTTGCTAGTTACACTAGCCATCCTTACTGCGCTTCGATTGTGTGCGTACTGCTGCAATATTGTTAACGTGAGTCTTGTAAAACCTTCTTTTTACGTTTACTCTCGTGTTAAAAATCTGAATTCTTCTAGAGTTCCTGATCTTCTGGGTCTACGCTCGTCGCGCTACCATCGACACTCCAAAGTCT
+
59<><==@;?>;;<@@@?>>=<;;;<==DCBB>A@@@;@C?B?<;9GDBB?BBBCC@B?BBBB?B@BBBBBBCBA=87777$8<27:DF:@B?><??B?BC?CBBB@@<@>>>AB=>:>AA<@<@@@@@>>>=AA@@<>>???>>>>BEAA;;:=:=??=BD<A<AA@???A@@<@@@AA5A<A7=;AAA.AC<==6<>>9;>>888;>?=?.?:;:A=C;>>=AAAA>>><@<>>=?><8<>>>7>>>>>@>=888<<<?AADC<@@@>=>=@@;677.7333
@ATNG8:02053:03037
GATGGTAGCAGACGTGACAGAGCGCCAGAAGATCAGGAACTCTAGAAGAATTCAGATTTTTTAACACGAGAGTAAACGTAAAAAGAAGGTTTTTACAAGACTCACGTTAACAATATTGCAGCAGTACGCACACAATCGAAGCGCAGTAAGGATGGCTAGTGTAACTAGCAAGAATAACCACGAAAGCAAGAAAAAAGAAGTACGCTATTAACTATTAACGTACCTGTCTCTTCCGAAACGAATGAGTACAGAGAGTACGATATGTCTACCATCGACACTCCAAAGTCT
+
<>458:<A@@?@<>>>@@<<;969@:996<=A@::98?;=>>:::C5:@;=;>BBBBCCCC)B?BA@@@A>??=<5::@:>?=);;2646@DD1BAB?A:99CBD@A8:6:B>BAA?BBBBCDEBCBBBBBA;;6;BBB?BADDCB@A6;4;00+/::/0/;;8?<A=B@<?>)/0*0*00099,9??<766555$5:9>>=><<A@@<@<>>?B<>;>@BBB>AC@@@??=C?BBB<AAA@BBBBBBAAABBBBBBBBBBBB>>>>@@<@@@>>>>>=B=CF>F899
@ATNG8:02055:03045
GATGGTAGACACGTGTGCTCTCTCGTACTCATTCGTTTCGGAAGAGACAGGTACGTTAATAGTTAATAGCGTACTTCTTTTTCTTGCTTTCGTGGTATTCTTGCTAGTTACACTAGCCATCCTTACTGCGCTTCGATTGTGTGCGTACTGCTGCAATATTGTTAACGTGAGTCTTGTAAAACCTTCTTTTTACGTTTACTCTCGTGTTAAAAATCTGAATTCTTCTAGAGTTCCTGATCTTCTGGGTCTCTCTCTCACGCACTACCATCGACACTCAAAGTCT
+
CCCD?BBCCCCAAACA?@;@BBBCBCCBCCCC@CCCC=CD?A?BABABBB>@@DCC?C?BCBB?B@DAAAABDBB=<8999*556C@A@9>BBC@CBC@CA687;A??<@@?@@;>;=;;><@<A??>>>==9=B@A<>=?@@@>>;;;CBA@@@8:;;;>A>D=AAAACCA??<@@@@@5@=B:>9;;;*66555(,,,,,,9<=@<A@@@/A>==C=B<;;7;9;86665;066>>==8=<<=8=D?@===@A???@@@?>?A=:::>?;9;//-;49973
@ATNG8:02058:03013
GATGGTAGTATAGAGCTCTACATAGTACTCATTCGTTTCGGAAGAGACAGGTACGTTAATAGTTAATAGCGTACTTCTTTTCTTGCTTTCGTGGTATTCTTGCTAGTTACACTAGCCATCCTTACTGCGCTTCGATTGTGTGCGTACTGCTGCAATATTGTTAACGTGAGTCTTGTAAAACCTTCTTTTTACGTTTACTCTCGTGTTAAAAATCTGAATTCTTCTAGAGTTCCTGATCTTCTGGGTCTACGCTCGTCGCGCTACCATCGACACTCCAAGTCT
+
<<==9=?@<<<=@;;;;;;;;@@@@@ABAA;;:;DAA=??<?<>??ABBC?BBDCB?B?BCBB@C?BBBBB@?==:7777)2827=>>5=;@@=BBA=::69<=?==:=@@?>>>F<A??;?=>>>>>>@@=BBBB:?@@@?>=>===@AA???7;<><AE<A<@@@>>=@@@:>>>CB6B=B:=>@@@/;;:AA69;>===>:;;=AAAA/A=>=@;?5:;8=::;=>>=B=@>>:99166>@6===?=6333---622776=9:::=AA>=:=7=9777=
@ATNG8:02059:03018
GATGGTAGGCTTGTGAGAGTCTGCCCAGGAGATCAGGAACTCTAGAAGAATTCAGATTTTAACACTGAGAGTAAACGTAAAAAGAAAGGTTTTAACAAGATCTCACGTTAACAATATTGACAGCAGTACGCACACAATCGAAGCGCAGTAAGGATGGCTAGTGTAACTAGCAAGAATACCACGAAGCAAGAAAAAGAAGTAACGCTATTAACTATTAACGTACCTGTCTCTTCCGAAACGAATGAGTACCTCTCAGACGCTCGTCCTACCATCGACACTCCAAAGTCT
+
ABCC@EC>:=>8@BB@>>>>9;;;;/9A@BBCCCBC?C?@@>@::9::=8@6??:9777*328:333339788=188::>==)333(3,333&317718888555522+2353.3..(..3338.222226699BB<AA@@<@<;9@B;;7:<?>?<@;;;A@AB=AA@@?A=AA=>>>8:;87/557.5AAAA/7839//*/<:;;;=A=A@@@<A=AA<9:5:;;<;<<8=:=BB:@==7;;>?8778<>?@@@A@=>====>:==>=AA?????DAB=@@6::=;
@ATNG8:02060:03015
GATGGTAGAGAGAGCTCTCTCATCGTACTCATTCGTTTCGGAAGAGACAGGTACGTTAATAGTTAATAGCGTACTTCTTTTCTTGCTTTTCGTGGTATTCTTGCTAGTTACACTAGCCATCCTTACTGCGCTTCGATTGTGTGCGTACTGCTGCAATATTGTTAACGTGAGTCTTGTAAAACCTTCTTTTTACGTTTACTCTCGTGTTAAAAATCTGAATTCTTCTAGAGTTCCTTGATCTTCTGGTGAGATATGCATGATGCTACCATCGACACTCCAAAGTCT
+
:::=>BBCBDA@AA;666====>>CB<@ADCC@CCCC=@@<@?A?AAB;92:38898<>BC>?:?<=>??BBA@@98977(38368:77+5A>=9>0.)-:0----662679677>><:;;<@<@BB>;:;>=BAA@:>>=@@>>??@@B?===@;888=CC=A=???@@@AAC=?@@BB6>8<177777(8>==>9?@>?>>?>>>=====,=///:9@9;;7;AC>=;959)/(/:9895///6<89=AABD???>==@@AAAB<@:;;@AA<<849919///
@ATNG8:02063:03034
GATGGTAGGCACTGCGCACACATCGCAGAAGATCAGGAACTCTAGAAGAATTCAGATTTTTAACACGAGAGTAAACGTAAAAAGAAGGTTTTACAAGACTCACGTTAACAATATTGCAGCAGTACGCACACAATCGAAGCGCAGTAAGGATGGCTAGTGTAACTATCAAGAATACCACGAAAGCAAGAAAAAGAAGTACGCTATTAACTATTAACGTACCTGTCTCTTCCGAAACGAATGAGTACTGTATCTATGTGTGCGCTACCATCGACACTCCAAAGTCT
+
::<<8<A@<>9555556=;AABBBEEB;;255<;@@>@>@B<555=8;:6:<9<833333$78888;=A>;87;3>355>?>+==9<7<<<&55;6;;>=??@AA=@=AA=ABB=?@A@BBCCCFCCBCCCB@BCCC@BBCBCCBE=A=A;;7<BBBCCCB@BABBBA=AB<?>B?A><><78<;637788(2965559??>?@;@<AAAA;A<>>B;;6;BBAAAD>A>ACE?CBB?BBBBBBBCBBBCCCDBBAAA@?;CC;;7;>=9779:994990?@B@
@ATNG8:02064:03056
GATGGTAGTGATACAGATCAGACACCAGAAGATCAGGAACTCTAGAAGAATTCAGATTTTTAACACGAGAGTAAACGTAAAAGAAGGTTTTACAAGACTCACGTTAACAATATTGCAGCAGTACGCACACAATCGAAGCGCAGTAAGGATGGCTAGTGTAACTAGCAAGAATACCACGAAAGCAAGAAAAAGAAGTACGCTATTAACTATTAACGTACCTGTCTCTTCCGAAACGAATGAGTACTATGTAGAGCTCTATACTAATCGACACTCCAAAGTCT
+
ACCC@BBCBEDCCCCCBCCCCDABB?CCC?CBBB>>=??BBCCCAB=AA?B?BCC?????+8<A=ACBB????A7@@;;;;.4?7?.955&5;<8>B=BBBBAC@D@CC?CCC>AABABGCFCABABBB@@<@A@@=@A@@@A@@=B?BBB@BBBCCB?@>?DCCBB>>??B@@=A@@@A;@?;5;?BBB/==9@///9=@?@;><>???:=:=BCBA?BBB@;;=+0,0;;5;@@:;>BB@AA???C:98A@@@AA==>?BB;>>=>?>>==8;<3=888
@ATNG8:02069:03052
GATGTAGTATCTGTCTACGAGAGCCAGAAGATCAGGAACTCTAGACGAATTCAGATTTTTAACACGAGAGTAAACGTAAAAGAAGGTTTTACAAGACTCACGTTAACAATATTGCAGCAGTACGCACACAATCGAAGCGCAGTAAGGATGGCCAGTGTAACTAGCAAGAATACCACGAAAGCAAGAAAAAGAAGTACGCTATTAACTATTAACGTACCTGTCTCTTCCGAAACGAATGAGTACACACTCTCATATGACACTACCATCGACACTCCAAAGTCT
+
CCBCCC>CBDBCCCBBCFMDCA??=@AB?AAAA:97:=@AABCAACCC?C?CCB?@?@?2@>BBBBBDCA?;;/:@;;;;.497;.444&5994;<>B@DB@@?@?BC@BBB?AACBBBCBCCBBCCCBB?ACBB?BAA@@@885:?AAA?B?B@@@CC@CBBBBB@BD@BBB?BCBBB;A??;?CCCC3BA=?;;;???CB;@<@A>><><@@BBB@BDBBBBB@D@BAC=BBC<??CDDBAABBBBBBAB>CCBAAAB@@A?CBBBBBBAAA399+9@>=
@ATNG8:02078:03039
GATGGTAGCTCACGTACGTCACACGTACTCATTCGTTTCGGAAGAGACAGGTACGTTAATAGTTAATAGCGTACTTCTTTTTTTCTTGCTTCGTGGTATTCTTGCTAGTTACACTAGCCATCCTTACTGCGCTTCGATTGTGTGCGTACTGCTGCAATATTGTTAACGTGAGTCTTGTAAAACCTTCTTTTTACGTTTACTCTCGTGTTAAAAATCTGAATTCTTCTAGAGTTCCTGATCTTCTGGTAGAGCGTGCATATATCTACCATCGACACTCCAAAGTCT
+
5<::<@B@A@;A@A@C??ABBBBBBCCCCGBB>BDDD>BB?B?BBBDDBB?BBCBB>B>?=?B=@?BBBCBBBBA===;;;;;#8839>:5;C??<>??9??>??AC>>>?CBAA>==7?CD;C;888B>>>>=AB@@;??BAAA=<<ADAA=>>A<???=@@;@;A>=><>AAA<?9999-:9?:>>AAA.AA<<<4566///<96:5;<<<+==<=@;?<;;7;>=;;//-/0668==@7::?;??>:::::;@@@@ABB@@@@<AAA>>>>:9:3@@;@AAA
@ATNG8:02079:03044
GATGGTAGCTCGCTGATGATATCTCCAGAAGATCAGGAACTCTAGAAGAATTCAGATTTTTAACACGAGAGTAAACGTAAAAAGAAGGTTTTACAAGACTCACGTTAACAATATTGCAGCAGTACGCACACAATCGAAGCGCAGTAAGGATGGCTAGTGTAACTAGCAAGAATACCACGAAAGCAAGAAAAAGAAGTACGCTATTAACTATTAACGTACCTGTCTCTTCCGAAACGAATGAGTACACATCGTCGTGTCGTGCTACCATCGACACTCCAAAGTCT
+
CBBC>ABCCC=B?CDCBCCCCBBBBACCD@BBBB;;8;?AA?:97B?AA?C@???AAA@A/@5::??ACDB???8:>;;;;;*;@=@4:::*9<B99969=>>;@?A?BE@BBB@BCBBCCBCCCCD@@@AA=AA@A=AAAABBAA=A?B;;8;BAABBBB?ABBBBB?BB?BBF?BBAAA;@>>:>@@@@/@A<>;;;@@@@@<@<@@AF:>:>@BBB?BBAAABB?B@BCB<AAC?AABBBBBCDA@A==@@AC::9AAA@??<?ABABCCB==:=>8BAA=
@ATNG8:02080:03029
GATGGTTGCACACGAGATCTCATCGTACTCATTCGTTCGGAAGAGACAGGTACGTTAATAGTTAATAGCGTACTTTCTTTTTTTCTTAGCTTTCGTGGTATTCTTGCTAGTTTACACTAGCCATCCTTACTGCGCTTCGATTGTGTGCGTACTGCTGCAATATTTGTAACGTGAGTCTTTTAAAACCTTCTTTTTTACGTTACTCTCGTGTTAAAATCTGAATTCTCTAGAGTTCCTGATCTTCTGGTGTCGTCTACTCATGTACCTACATCGACCACTCCAAAGTTCT
+
<79<)/)////599>AB@@??;555566@BC>;:..*--(-3557<A;;05;5559=8=?>>6>453<A???897(/666666#//(//88;28=33/48;4;;0///9///(/75667<?:>;;5;9>:;;;;;;;???A=BB@@@@@@A88/663--(---9.677-..9...53333)377+6262555555#../.(.877757755+222&25336(-(-2---8889493...22;)//73733333-----99897772:99777886266.-*-9.22*-*
@ATNG8:02083:03030
GATGGTAGCGAGCGAGTGTGTATACCAGAAGATCAGGAACTCTAGAAGAATTCAGATTTTTTAACACGAGAGTAAACGTAAAAAGAAGGTTTTTACAAGACTCACGTTAACAATATTGCAGCAGTACGCACACAATCGAAGCGCAGTAAGGATGGCTAGTGTAACTAGCAAGAATACCACGAAAGCAAGAAAAAAGAAGTACGCTATTAACTATTAACGTACCTGTCTCTTCCGAAACGAATGAGTACGTGTGCGACGTGTCTCCTACCATCGACACTCCAAAGTCT
+
:;;;;@?;=BDD?AAAB>CCCCBA@;>?A<??A@AA7;48;:::881775;99:4=;====&B?CCCCBBB999@6?995999(9<.5.5999*;BB?AB@@?ABAB@B?BC>A@B>??BDBBBCBDBBBBBBBADDCC=@@CCDBBB>B>A::6;BABBBBA@BBBCBC?CC@BBB?AAAA@;@>>;999:99%:A;9:8?DBBAA=A<A@@@<>:>>BBA=@CA@A@A?A?ADC=B@@=?BBABBAAAAAAA@A???@AA@@::>?9?;;;>?>=>==CD>A888
@ATNG8:02085:03058
GATGGTAGTGTCATATGAGAGTGTGTACTCATTCGTTTCGGAAGAGACAGGTACGTTAATAGTTAATAGCGTACTTCTTTTCTTGTCTTTCTGTGGTATTCTTGCTAGTTACACTAGCCATCCTTACTGCGCTTCGATTGTGTGCGTACTGCTGCAATATTGTTAACGTGAGTCTTGTAAAACCTTCTTTTTACGTTTACTCTCGTGTTAAAAATCTGAATTCTTCTAGAGTTCCTGATCTTCTGGATAGCGACGCGATATACTACCATCGACACTCCAAAGTCT
+
4444.49@C=966;;;;?<@:99@A?:49834.556<2<<.6.55555;@<>@9;9;?=@ABB=A<@A@::<<9<34444&3>6;;899-8879<6;>?6:?6377@ABADDDCCDCC@CBB?B?CDCCBBCC@CCCCACCCBCCBBBGCCCBBBB?BBB@BB?C@CBBBBCBB@;?::::-:4;4;;:;:*;?AAE=CCBCCBB@A@5<<;<*;BB;<:;?CE?CBB@@@A>A<@@@AAC?D@A?ACCFDBBB@AACCCCDCC@@=@BA@?@@@??;?=8ABAA
@ATNG8:02044:03065
GATGGTAGCGCACACATAGATACAGTACTCATTCGTTTCGGAAGAGACAGGTACGTTAATAGTTAATAGCTTACTTCTTTTTCTTGCTTTCGTGGTATTCTTGCTAGTTACACTAGCCATCCTTACTGCGCTTCGATTGTGTGCGTACTGCTGCAATATTGTTAACGTGAGTCTTGTAAAACCTTCTTTTTACGTTTACTCTCGTGTTAAAAATCTGAATTCTTCTAGAGTTCCTGATCTTCTGGTATGACTAGTGTACTACTACCATCGACACTCCAAAGTCT
+
@@BC?BCCBCCCCCBGCBBBC@A@FBBAAC??8>;;;,9@2516>><ABDADDCCB@B@BB?=3;5;B?9949@A>CCCCC3BB?BAAC<A@@@<@>?==@;?AABBB?BBAAAABB@B@@:>;788>>>>>=HA>>:=<>??=>>AAB>>;;;A:7777//,/7==AAA@@??<??AHD5A7:5;;<<</=?=>>7=?>8/////799999,7///>5:5::6:<///=H9@6>?BAAA8;;>:>;;;=>===??@A@@@A>>>;>>>>>>>A@@;@A9;:;>
@ATNG8:02056:03071
GATGGTAGTGTGTCTCTGAGAGTAGTACTCATTCGTTTCGGAAGAGACAGGTACGTTAATAGTTAATAGCGTACTTCTTTTTCTTGCTTTCGTGGTATTCTTGCTAGTTACACTAGCCATCCTTACTGCGCTTCGATTGTGTGCGTACTGCTGCAATATTGTTACGTGAGTCTTGTAAAACCTTCTTTTACGTTTACTCTCGTGTTAAAAATCTGATTTCTTCTAGAGTTCCTGATCTTCTGGGTCTACGCTCGTCGCGCTACCATCGACACTCCTAAGTCT
+
AECC@CCCB=BCCGDDCCBBBCDCCCCDCBBB>BBBB<CEAD@BBBBBCDAEGIBB?A@DCCC@JACCCCCBBBC@CDDCC5A@=ABBB=BCCB@CCC?CC?AAADDLBECCCBBCC@BBB?C?CCBBCBBC@CCCC?ECCCCBBBCDDBCABBC@???@CB?CB@ABBBBCCACCCCD;@;@=;;;;.;@@@B=C;;;AABA@>2::::':==>@CG=BB@9;;;<;C?A?C:9:CC?AABB=BBCCCCCGDDBBBAAAC@?=?BCCAAAA>>;>B=ABBB
@ATNG8:02056:03075
GATGGTAGGACGAGCGTCTGAGAGGTACTATTCGTTTCGGAAGAGACAGGTACGTTAATAGTTAATAGACGTACTTCTTTTTACTTAGCTTCGTGGTATTCTTGCTAGTTACACTAGCCATCCTTACTGCGCTTCGATTGTGTGCGTACTGCTGCAATATTGTTAACGTGAGTCTTGTAAAACCTTCTTTTTACGTTTACTCTCGTGTAAAATCTGAATTCTTCTAGAGTTCCTGATCTTCTGGTAACACTACATGTGCACCTACATCGACCACTCAAAGTCTC
+
CDEE?CCD?996<>==CCCCBCDFAAABGCJ=B;;;,:@4:29A::9@?=?A;;;49:??AC@B>BB:9:C997B?BAC>C+33>,3333,.---(--9379+333:;=7<@@:=>>?7;:>:>;A@>==;:;:=BCD7;;;;A888::>??;;;F7;:A8;;7;=AA@;:;BBB=AAAAA5A=A:>>AAA/?7566)//6///33-//./&.56676=5995>@@====5;5;>A=;;---60--+/6337///5555=A;5555555773799>>>7>?>:9
@ATNG8:02056:03078
GATGGTAGACACGTGTGCTCTCTCGTACTCATTCGTTTCGGAAGAGACAGGTACGTTAATAGTTAATAGCGTACTTCTTTTTCTTGCTTTCGTGGTATTCTTGCTAGTTACACTAGCCATCCTTACTGCGCTTCGATTGTGTGCGTACTGCTGCAATATTGTTAACGTGAGTCTTGTAAAACCTTCTTTTTACGTTTACTCTCGTGTTAAAATCTGAATTCTTCTAGAGTTCCTGATCTTCTGGGTCTCTCTCTCACGCACTACCATCGACACTCCAAAGTCT
+
DCCC?CCCCCCAABCABACFBBBABBCCCCDB?BBDD>CC?C?BBBBCBB?BBBBB@C@BBBB?B?AADAAB?A@?AAAAA/??;?87718AAA?C>>9?>3888?=?:?AA@@>@>:>>>:>9=??<<==><>A@A=??AA>>>>?=AAAA<<><<==<AD=C9>>>AAAA>>:?@AAA5A;@;@>AAA.88889-3-----967:1888)5:98>5=4//+/<<<;;;;>6;:@@@@7:;AD;@>>@?AAAA<;=>>>?>>@<<;=9888666669-9233
@ATNG8:02056:03096
GATGGTAGCAGACGTGACAGAGCGCCAGAAGATCAGGAACTCTAGAAGAATTCAGATTTTTAACACGAGAGTAAACGTAAAAAGAAGGTTTTACAAGACTCACGTTAACAATATTGCAGCAGTACGCACACAATCGAAGCGCAGTAAGGATGGCTAGTGTAACTAGCAAGAATACCACGAAAGCAAGAAAAAGAAGTACGCTATTAACTATTAACGTACCTGTCTCTTCCGAAACGAATGAGTACCTCTCAGACGCTCGTCCTACCATCGACACTCCAAAGTCT
+
CCCC@CBCCBBBCCGCCCCBBCBCC@CCC?CCCCBB?B>AABABBB?BB?C@CDAABBBB3B>@><CDCA?:;:/:<:;;;;$9C;;.999&59949;;?=>B=B?B@CC@CBB=@?AABBBCCCCCDCBBB@CC@@=?BBDBBBB>B?B@@=ABBBBCCC?BBBBAC@CC?>>>@CBB?>7>;;5;?>?>.==:>888BCB@@;@;>>>>:>:=BCCB?BDBBABB>A>BCE>BBC=AABBBBC?>>>???BAAA@@;==66//*/88;9::?@?<AA9?788
@ATNG8:02061:03090
GATGGTAGTGATACAGATCAGACACCAGAAGATCAGGAACTCTAGAAGAATTCAGATTTTTAACACGAGAGTAAACGTAAAAAGAAGGTTTTACAAGACTCACGTTAACAATATTGCAGCAGTACGCACACAATCGAAGCGCAGTAAGGATGGCTAGTGTAACTAGCAAGAATACCACGAAAGCAAGAAAAAGAAGTACGCTATTAACTATTAACGTACCTGTCTCTTCCGAAACGAATGAGTACGTGTGCGACGTGTCTCCTACCATCGACACTCCAAAGTCT
+
CBBCACBBBCDDCHCCC@@<>====9;;C8<@@>??4>7ABCCD=><?A>A?A@??;888'8259:BBB??>BD;B@BBCCB0;;59.955&5;;5;A;B??>BC@D?BD@BDF>??CCCBCCCCCCCCDBC@CB@@>@ABC:;:D?B?B:;8;B@@@BDB?BBCBBB@BC?AAA=@D???8????AAAAA/>>=>888@??=>:><?HEE;><>?BBB?BBBBAAA=A?AAA;ABB=??A@???@@@@@AA?;;=AA@@A<;8817>>>@@>>=@<AD;A676
@ATNG8:02073:03101
GATGGTAGCGCATATCAGCGCAGCCCAGAAGATCAGAACTCTAGAAGAATTACAGATTTTTACACGAGAGTAAACGTAAAAAGAAGGTTTTACAAGACTCACGTTAACAATATTGCAGCAGTACGCACACAATCGAAGCGCAGTAAGGATGGCTAGTGTAACTAGCAAAGAATACACGAAAGCAGAAAAGAAGTACGCTATTAAACTATTAACGTACCTGTCTCTTCCGAAAACGAATGAGTACGATGAGATCTCGTGTGCTACCATCGACACTCCAAAGTCT
+
<9995:545<<;;<<===>=;;<>>6>;?7?@>=9999>>9349=03349,333333333$3998;<<444==6=<<=CCC2??8<1977&3334;:::888::6::<75>8735?>=BCCDDDHDCBBA@?ACCC@B@@@@B==9@;@@@=@AAA@@@A=@@@@999-0/(////8///(3333333&39,22555:777+25(5557-5+229>>;>9444::.4.4444&4::434437;9344=;<888;:<><522=>>4966697>;<;4:90:;<<
@ATNG8:02078:03082
GATGGTAGTGTCAGTGCGCGTCGTCCAGAAGATCAGGAACTCTAGAAGAATTCAGATTTTTAACACGAGAGTAAACGTAAAAAGAAGGTTTTACAAGACTCACGTTAACAATATTGCAGCAGTACGCACACAATCGAAGCGCAGTAAGGATGGCTAGTGTAACTAGCAAGAATACCACGAAAGCAAGAAAAAGAAGTACGCTATTAACTATTAACGTACCTGTCTCTTCCGAAACGAATGAGTACACATCGTCGTGTCGTGCTACCATCGACACTCCAAAGTCT
+
BDDD?CBCBCCBCCCBBCCCDDCBC@BCC@BBAB@@<@=@@BBBBB@BB=B?A@A??@>>2?>BBBABBBBBBB9@>;;;;;*;C>A5;;;.;AA=BCCBEBBBC?C?CC?AAB8::AABCCCCCCBBBBBDADBBA?BAABBBBB8?=>995:@@CBBAC@BBBBBB>BC?999?BBB@?5;;;6;BBBB/@@<?888ABBBA;>;>>ED;><>>AAA=@@?CBBB=@=@AA;ABC>>?BBBBBB@A:::>BCBBBAABBBBBB<??BA@A==>>:>>6@>??
@ATNG8:02089:03072
GATGGTAGACATATCGTACTCTCTGTACTCATTCGTTTCGGAAGTAGACAGGTACGTTAATAGTTAATAGCGTACTTCTTTTTCTTGCTTTCGTGGTATTCTTGCTAGTTACACTAGCCATCCTTACTGCGCTTCGATTGTGTGCGTACTGCTGCAATATTGTTAACGTGAGTCTTGTAAAACCTTCTTTTTACGTTTACTCTCGTGTTAAAAATCTGAATTCTTCTAGAGTTCCTGATCTTCTGGTGTCTGATCTGTATCACTACCATCGACACTCCAAAGTCT
+
;@A=>B<ABBBA>==?>==BBCDCDDCBBBAA=AA@@800+06------7936:7?>6=5444<8>8=@999777@;@@A@@/?>;A887-2575085;;@A<???==<=ABA???@@<@DF9=9<;;==898=BBA@=@@@@A?;;;?A>?=;;;6;:><@B<A<AA@@?@ABD;>>ABA6?<?9<<AAA.A==>A7>9;9;=:;;:06767(8:;;B=B=>>:>@@@?AA<A<AA????<AA@<>>>>?AAB@><<=?AA@@@A:??@A@@;:8:=BB9>>AA
@ATNG8:02090:03090
GATGGTAGCGCACACATAGATACAGTACTCATTCGTTTCGGTAAGAGACAGGTACGGTTAATAGTTAATAGACGTACTTCTTTTCTTTGTCTTTCTGTGGTATTCTTGCTAGTTACACTAGCCATCCTTACTGCGCTTCGATTGTGTGCGTACTGCTGCAATATTGTTAACGTGAGTCTTGTAAAACCTTCTTTTACGTTTACTCTCGTGTTAAAAATCTGAATTCTTCTAGATTCCTGATCTTCTGGCTCTCGTAGACAGATACTACCATCGACACTCCAAAGTCT
+
:<<<?BBBBB;;;?;;;<<<?;:;<<:::;;;8566?6=<.55.555::0/)////)/5:)///3-439<44444:::.4333&333(33:;;183337178828=6::<<;?<@CDCDCBB@CCC@C@DCCCCCCE@CBBB?BBCCCCBBDCCBBBBBD@BBB@CC@C?BBABBBBCC?BCCCC6:4;>;;;;.;BBBC?DBBCDCCBBB5<;;;*;AABC@D@CD@CBB::;@C@CBBBBB?BCE@DC@@ACDBBBCCBBBCCBCC@BBBBBBCGBB@BA<A???
@ATNG8:02044:03151
GATGGTAGCTCACGTACGTCACACGTACTCATTCGTTTCGGAAGAGACAGGTACGTTAATAGTTAATAGCGTACTTCTTTTTCTTAGCTTTCTGTGGTATTCTTGCTAGTTACACTAGCCATCCTTACTGCGCTTCGATTGTGTGCGTACTGCTGCAATATTGTTAACGTGAGTCTTGTAAAACCTTCTTTTTACGTTTACTCTCGTGTTAAAAATCTGAATTCTTCTAGAGTTCCTGATCTTCTGGACGACGCGCACTGACACTACCATCGACACTCCAAAGTCT
+
;;>?@CCBB@;:66<C?;ABBBBCCCCBDCBB@BCDD>CC=@=@@>@>@?<@C;?@?C7:7:B8><@BAABCA@@>@@@?@.?@375:77.22225.5661697<==>8818<97659;6<?>:?;;;:===?@=????=@@AB??>>>A????===5:979@A<?;<=;///=66167888,8:?:>>>>>+;;;;;1;::///<<<C::::9*9----)-0985;==;;;=:>;??B=<=177:5:997:663;;-//::=<;6616666;;3669677.7::6
@ATNG8:02046:03148
GATGGTAGCTCACGTACGTCACACGTACTCATTCGTTTCGGAAGAGACAGGTACGTTAATAGTTAATAGCGTACTTCTTTTTCTTGCTTTCGTGGTATTCTTGCTAGTTACACTAGCCATCCTTACTGCGCTTCGATTGTGTGCGTACTGCTGCAATATTGTTAACGTGAGTCTTGTAAAACCTTCTTTTTACGTTTACTCTCGTGTTAAAAATCTTGAATTCTTCTAGAGTTCCTGATCTTCTGGTTAGAGCGTGCATATCATCTACCATCACGACTCCAAAGTCT
+
556>055=555;5559555/////;::97>9:.99;;0:B9>4:9?@@AC@AAABB>A=AA??=??BBAA?>>>@>ABCCC2BB>A>?B:>BBA?A@@=@@<@AAAA?=A==9:///)/<<*//8>@A;;;?=???D5;;;;:::::::<==;==,/..38;295==<9;;;<85978>>,606///@>@,:9666.688//-6--/3;;;;+;7;779495;;:>>>=6666:)//97::7<::1:3::99>??:668;////988<9<866///99;4@@<A;9:
@ATNG8:02048:03151
GATGGTAGAGTACAGTGTAGTAGACCAGAAGATCAGGAACTCTAGAAGAATTCAGATTTTTAACATCGAGAGTAAACGTAAAAAGAGGTTTTACAAGACTCACGTTAACAATATTGCAGCAGTACGCACACAATCGAAGCGCAGTAAGGATGGCTAGTGTAACTAGCAAGAATACCACGAAAGCAAGAAAAAGAAGTACGCTATTAACTATTAACGTACCTGTCTCTTCCGAAACGAATGAGTACACACTCTCATATGACACTACCATCGACACTCCAAAGTCT
+
AB@A?CCDDCCB??==??===CCA@8>@>:9948::7;7;==574B>BA?@?99897CCD3B@B?><B<;;88;73568::::'333,222&255/579:>>=>>:?:=<8::;=@AABCCCCCCCBAABAC?AAAA;@@BBBB@@<?<@>>:>BBBBBBB?BBBBBB@BB>BBB9?:<<<5=>>;>????/>>;>888AAAAA:>:=>AA7:7:?BBB@BCCCBBC?B?BBB>BBB>AACDABBBCBBBB@>>>AACBAABCCC@BBBAA@AA??:?<8?@@A
@ATNG8:02055:03133
GATGGTAGGAGACACGTCGCACACGTACTCATTCGTTTCGGAAGAGACAGGTACGTTAATAGTTAATAGCGTACTTCTTTTTCTTGCTTTTCGTGGTATTCTTGCTAGTTACACTAGCCATCCTTACTGCGCTTCGATTGTGTGCGTACTGCTGCAATATTGTTAACGTGAGTCTTGTAAAACCTTCTTTTTACGTTTACTCTCGTGTTAAAAATCTGAATTCTTCTAGAGTTCCTGATCTTCTGGTATACACACTCGCTCGCTACCATCGACACTCCAAAGTCT
+
;?<<?BBB?CDCCC@>BB>DECCCBBBBCC;;9;BBD?CD?B>???BBBB>BBCBB<?<??>>=A>ABCCA@;:B<ACCCC2A=:<8888&5??@=ABB?BC?BBB>>>9=>??>>>>=@AA=B==>=>>>?A=A@>><>BA???>>>@@A@@?::5;<<;@@=A=@@@@@@@@@;?>>>>2>:>6<<===/>AAAA9?=>>AAAA<<5;;::.;888A<A<??<?AA@@??;?=DB@@>;7;>>9><><A>>>>>>AA@>><<@A=AAAAAAA<<<166-6<?@
@ATNG8:02070:03124
GATGAGAGAGCTCTCTCATCGTACTCATTCGTTTCGGAAGAGACAGGTACGTTAATAGTTAATAGCGTACTTCTTTTTCTTGCTTCGTGGTATTCTTGCTAGTTACACTAGCCATCCTTACTGCGCTTCGATTGTGTGCGTACTGCTGCAATATTGTTAACGTGAGTCTTGTAAAACCTTCTTTTTACGTTTACTCTCGTGTTAAAATCTGAAATTCTTCTAGAGTTCCTGATCTTCTGGCGCGTAATGTTATGTCGCCCTTACCATCGACACTCCAAAAGTTCTATTCAC
+
@<444>;;5==;;<;@@C96;B;95=@@7<CCE>A@<@????BBBB?BAA@@<@=@A>?9?=@A?A?;:99133333$333833.39::6:;;639144===?>BBB@@@>@5::;4:4:===:7889<:;;59>????@@=<===::;;5;?><@@=C:::7///;88/55555(56:655555'57535,333...7778+222&297222'2.3626...633.51665325)--2-256553.3..)/9988566.3,3603---;7779=;;;;.33,2-,,,222
@ATNG8:02076:03145
GATGGTAGACACGTGTGCTCTCTCGTACTCATTCGTTTCGGAAGAGACAGGTACGTTAATAGTTAATAGCGTACTTCTTTTTCTTAGCTTTCGTGGTATTCTTGCTAGTTACACTAGCCATCCTTACTGCGCTTCGATTGTGTGCGTACTGCTGCAATATTGTTAACGTGAGTCTTGTAAAACCTTCTTTTACGTTTACTCTCGTGTTAAAATCTGAATTCTTCTAGAGTTCCTGATCTTCTGGGTCTCTCTCTCACGCACTACCATCGACACTTCCAAAGTCT
+
;899699:???;B;<>;=>944445:455<<A>A??A;==6<,00-:888+-/;::5:5==AA?A?BBBBBBB:=766555'33(.....'.>>>=B>?9:>15685:@5=>>@@B==;<??9@:?A>::;;;6;@AA:>=@@@C>>>==>@7779-//96=>7A=AA???BBAA7;;@CC5?9=17878(8:<==5><999989//(///)/6;;A=A<>>:>???A@A<A<AA>::=///>>6>>6;:=<>=>=>>@>>>AA<A>>99:;/---099-2232
@ATNG8:02077:03150
GATGGTAGTGTCAGTGCGCGTCGTCCAGAAGATCAGGAACTCTAGAAGAATTCAGATTTTTAACATCGAGAGTAAACGTAAAAAGAAGGTTTTACAAGACTCACGTTAACAATATTGCAGCAGTACGCACACAATCGAAGCGCAGTAAGGATGGCTAGTGTAACTAGCAAGAATACCACGAAAGCAAGAAAAAGAAGTACGCTATTAACTATTAACGTACCTGTCTCTTCCTAAACGAATGAGTACTATAGACTATCTGAGACTACCATCGACACTCCAAAGTCT
+
5<==@CCDCCCCCC>CHCBCBBBBD?BBC@CC99;B>A=AAB::9A=@@=@:??998A?A/A:@977>;;;?;;;3;768888'//(/(///&/883;976655..(.(.5273865>>BCCCCBBBDCCCBB?BBBB>AABABB==;@@CCB?CCCAAABB?CAAABB@BB?989;?<<<>5<<=7:::::.;A==<;;@@AAB<>;>>=>5:5:>B@@>@CCDBBB@B?BAB=AAB?BBBCCBBBBBB>>=::;BBABCAAABC?BBEBAAAAAA>@?8@>99
@ATNG8:02053:03160
GATGGTAGCTCACGTACGTCACACGTACTCATTCGTTCGGAAGAGACAGGTACGTTAATAGTTAATAGCGTACTTCTTTTTCTTGCTTTCGTGGTATTCTTGCTAGTTACACTAGCCATCCTTACTGCGCTTCGATTGTGTGCGTACTGCTGCAATATTGTTAACGTGAGTCTTGTAAAACCTTCTTTTTACGTTTACTCTCGTGTTAAAAATCTGAATTCTTCTAGAGTTCCTGATCTTCTGGTCTACTACACTGTACTCTACCATGACAACTCTAAGTCCTTAT
+
<>=@><=;5590//77///99>=?@A@BCCBB?C@@=AB>A=AA::9@@;@?@@A>A?BBBB?B?BDBBB@844588>?>+<<6767;/53333777178.37AA?=:;@A???;;7:=<;A;>>=>>?AB>B??@<@ABBAAA=>>B;;;>?>5;9?9>;:=;>>@><;=A=8;7889)89=488888(8:<=@2::;///68<>8::::,9///9495??9?>>>AAA<A=D?@===///=9==:>>>>>999;66772733-333333-7>?<<4887(-(-6
@ATNG8:02054:03178
GATGGTAGCTATACGTAGTATCTATGTACTCATTCGTTTCGGAAGAGACAGGTACGTTAATAGTTAATAGCGTACTTCTTTTTCTTGCTTTCGTGGTATTCTTGCTAGTTACACTAGCCATCCTTACTGCGCTTCGATTGTGTGCGTACTGCTGCAATATTGTTAACGTGAGTCTTGTAAAACCTTCTTTTTACGTTTACTCTCGTGTTAAAAATCTGAATTCTTCTAGAGTTCCTGATCTTCTGGGGATGTGTGCTGCAGTACCTACCCATCGAACACT
+
CBHD=@?965>A0//7///::/4/5-----8795;>BB?DC@C=@;;;AAB?BBAAA=A?B@@@<@9??AABAB@A?ABBBB3BB?9:;;39ABC?BBA?994:9AAEH;??B???@@<@>?8<8<8:9?@>>:>AAA<A<=<@AA??@@@AA@@@:;;;<@@;@<???>>>>>>=@@BDD6?=?7;6<=<,66===4------;;9>:9@>@+=//-;29-//+/:::>>><A=AA>>==46////)///-7-,-4222454427989.222--)-996
@ATNG8:02054:03186
GATGGTAGTATAGAGCTCTACATAGTACTCATTCGTTTCGGAAGAGACAGGTACGTTAATAGTTAATAGCGTACTTCTTTTTCTTGCTTTCGTGGTATTCTTGCTAGTTACACTAGCCATCCTTACTGCGCTTCGATTGTGTGCGTACTGCTGCAATATTGTTAACGTGAGTCTTGTAAAACCTTCTTTTTACGTTTACTCTCGTGTTAAAATCTGAATTCTTCTAGAGTTCCTGATCTTCTGGCGCTCTGTCACGTCTGCTACCATCGACACTCCAAAGTCT
+
99;;:;;;===666>><=BB>BB=BBCCDCAA=@::9/9@3:8:AABCBB?BBBBC?C?B???=A=@@A>===7>59AAA=*>=:=>>D8AB?95:=<4=<3;:=>?K=B????===:::;5;5;@A887===?@@@7;;AA::8<88865///:/5372797=9>A@?=<=;;7<?BDD5D<?:;::::*:<<>>7??@;;<====0888)6<<<>:=9=>:>>=::6616167<@??:==@;>>>>>>@@AAA=>=@=<999,//677=@@@E<>>9?===
@ATNG8:02062:03172
GATGGTAGCTCGCTGATGATATCTCCAGAAGATCAGGAACTCTAGAAGAATTCAGATTTTTAACACGAGAGTAAACGTAAAAAAGAAGGTTTTACAAGACTCACGTTAACAATATTGCAGCAGTACGCACACAATCGAAGCGCAGTAAGGATGGCTAGTGTAACTAGCAAGAATACCACGAAAGCAAGAAAAGAAGTACGCTATTAACTATTAACGTACCTGTCTCTTCCGAAACGAATGAGTACTATAGACTATCTGAGACTACCATCGACACTCCAAAGTCT
+
<=CD>@;?@A<966;;>CCCBBDB=9===8<<===A;E=??A;<==6==5848:;;;>>>):;?ABB@@AA@@@8><;:9999#55.5.555&5<>8<==B=BA<A?C@AA?ADD?BBBBCDEDCECBB@@@C@CBBB@AAACCCCC?D@CAA@BAABBCBC@BBBBBB@CD@ABB?A@@??8;::4::::/;=7<=???A=>?6;6:???=B=BCCCC@BBB?;;;+0+0>>7?:=:;AABBBCCBB;;;@>>>CCCBA??>AA=B@@@@997<=5;;3;777
@ATNG8:02062:03176
GATGGTAGCTGCATATCAGCGCAGCCCAGAAGATCAGGAACTCTAGAAGAATTCAGATTTTTAACACGAGAGTAAACGTAAAAAGAAGGTTTTACAAGACTCACGTTAACAATATTGCAGCAGTACGGCACACAATCGAAGCGCAGTAAGGATGGCTAGTGTAACTAGCAAGAATACCACGAAAAGCAAGAAAAAGAAGTACGCTATTAACTATTAACGTACCTGTCTCTTCCGAAACGAATGAGTACGATGAGAGAGCTCTCTCTACCATCGACACTTCCAAAGTCT
+
BBAA8;445559;><====@ECCCEJ?DCC?BADA;9658=<=====9;<8<8==>>@>>>+?<<<A90//////)/;/5555$5<8;)///'///5///9:555<5<7:=99==;?@@ABB?<00/)/:;;<>9<<<=:=>CBAA;;8:=B@C:BB=BBB@@=@CA@?>98713771783737(787,/////'/>6///355@??<A8;:??;>9<@;;;5;@949<<8<9=B<5:994:99<;::8<<<;;;B@@@A9>9:5558288:9;7577184:91;;<>
@ATNG8:02083:03171
GATGGTAGCGCATATCAGCGCAGCCCAGAAGATCAGGAACTCTAGAAGTATTCAGATTTTTAACACGAGAGTAAACGTAAAAAGAAGGTTTACAAGACTCACGTTAACAATATTGCAGCAGTACGCACACAATCGAAGCGCAGTAAGGATGGCTAGTGTAACTAGCAAGAATACCACGAAAGCAAGAAAAAGAAGTACGCTATTAACTATTAACGTACCTGTCTCTTCCGAAACGAATGAGTACGATGAGATCTCGTGTGCTACCATCGACACTCCAAAGTCT
+
>>AA<AB<ABCHGECCCCCCBBCCG>EBB@CCCBBB@C?BBCBBBB?BBBC@BBDCCCCC5B?AAAABCCBCCC=A@99999):@<@399,7;;6=<<<=;?:A<?<?E@A@@=@?88<BBCECCCDGC@@?@CCD@B@AACCAA=B?B>>;@BAABDCC@???BBA>AA9??A>ABBCB;A??;?BABB3BC??888?@A??<@=A==>;>:>>BA@=@BBBBBB=A?AAA<ACB@CBBBBBB@AAB@ABBBBBCBBA>>>BB=???>?>>;;;7==4@:::
@ATNG8:02086:03165
GATGGTAGACACGTGTGCTCTCTCGTACTCATTCGTTTCGGAAGAGACAGGTACGTTAATAGTTAATAGCGTACTTCTTTTCTTAGCTTTCGTGGTATTCTTGCTAGTTACACTAGCCATCCTTACTGCGCTTCGATTGTGTGCGTACTGCTGCAATATTGTTAACGTGAGTCTTGTAAAACCTTCTTTTTACGCTTACTCTCGTTGATTAAAATCTGAATTCTTCTAGAGTTCCTGATCTTCTGGATAGCGACGCGATATACTACATCGACACTCCAAAGTCT
+
CCCC@CBB@BABCBB;;;@@;:9>CA@@@BAA;A@@@8;;5;>BABBA@?<?B:::?C?BDAA>B?BBBBBBAA=:2222&27+22255'2733.3=:59=///398;3;@@@@@AB;??A<?<?@@A><>>:=@@F:==A@;;;>>?@@@@>>>:>>@<A@=B=@@?;;;>==8=>AAA5A=D:@ADDD.;;>;;5;:;:;;:;4:8:0822&26732(,(**(**2223905075559=37799>@@AA@@@@888@=@@///=:::@K;;;@=7==6=663
@ATNG8:02086:03178
GATGGTAGCGCATATCAGCGCAGCCCAGAAGATCAGGAACTCTAGAAGAATTCAGATTTTTAACACGAGAGTAAACGTAAAAGAAGGTTTTACAAGACTCACGTTAACAATATTGCAGCAGTACGCACACAATCGAAGCGCAGTAAGGATGGCTAGTGTAACTAGCAAGAATACCACGAAAGCAAGAAAAAGAAGTACGCTATTAACTATTAACGTACCTGTCTCTTCCGAAACGAATGAGTACGTGTGCGACGTGTCTCCTACCATCGACACTCCAAAGTCT
+
BCBA>BA<@<CBBBCCB@A@AA99949@<=BBDC@@>@>ABBAACC@CC?B?BBCCCDJD5C?BBCCGCBBBBA8?@:;:;-:D>C4;;;4;CC?;;9BCBCCC>@>?C@FCC<@@AACBBBCCCBBBCA@<@A??:@@@@ACAB>B?B;;9;@BBBCCC@BBA@@@;@@=???>ABBCC>BBB>AAAAB3@@=@///66:??=A;@@AA<@<;;A@C=@@DDCCC?C?AAD?DDC>AABCCBAAABBABBABA@@@>??7===4<<?<<=?;;;<AA:A>=>
@ATNG8:02111:02583
GATGGTAGCTCACGTACGTCACACGTACTCATTCGTTTCGGAAGAGACAGGTACGTTAATAGTTAATAGCGTACTTCTTTTTCTTGCTTTCGTGGTATTCTTGCTAGTTACACTAGCCATCCTTATTGCGCTTCAATTGTGTGCGTACTGCTGCAATATTGTTAACGTGAGTCTTGTAAAACCTTCTTTTACGTTTACTCTCGTGTTAAAAATCTGAATTCTTCTAGAGTTCCTGATCTTCTGGGTCTCTCTCTCACGCACTGACCATCGACACTCCAAAGTCT
+
55;=8;@<=BBD;<6C656;@;;;@@@@@B:;8;ABC>CDADACCBBCCB@CCAAA?B?BCBB?B@BBBBBBB??=?@@>@.@@=A>AA:AEA@;??>9=?9?>BAAA?>;;;???@<>>>;?;=<8<=99:<<<8<8;;======;;;====8818@>5:;;?9=>???@@@@;@ABBB;F;>:8888)6:555.5...554468(////$..3334;27949>:@><=9=9>:::>?8:::;1;;=???AA@@>AA<<;///8566;;;EA=9:9@@66///
@ATNG8:02114:02582
GATAGTGCACATGAGTGTATCCAGAAGATCAGGAACTCTAGAAGAATTCAGATTTTTAACACGAGAGTAAACGTAAAAAGAAGGTTTTACAAGACTCACGTTAACAATATTGCAGCAGTACGCACACAATCGAAGCGCAGTAAGGATGGCTAGTGTAACTAGCAAGAATACCACGAAAGCAAGAAAAAGAAGTACGCTATTAACTATTAACGTACCTGTCTCTTCCGAAACGAATGAGTACGATGAGAGAGCTCTCTCTACCATCGACACTCCAAAGTCT
+
>>>CCCBBBBCGHCBBCBCCA?@@@=@BBB;;5;599==>@D=BB?B>@==::;;;*;=CCHCGBBBCBB<BBBBCCC3BC<?;@??3@AA>AABBBCBAA<@<@@<@@A=AAAABCGCDCCCCBBBE@CBBC@BBABAA??<@@C@A?ACDCBAAA>AAABBB?AB>AAA<?;>>>6000*08889+8;5?566>>=?B8;7<A@@=@<@@CCC?CA@@@BB?B?BCC>BBB@:::C??>>??ABBBBCCBBBC>;;;AA:>>888DE@>=:>A8AA=8
@ATNG8:02123:02567
GATGGTAGGCGAGAGTGAGACGCAGTACTCATTCGTTTCGGAAGAGACAGGTACGTTAATAGTTAATAGCGTACTTCTTTTTCTTGCTTTCGTGGTATTCTTGCTAGTTACACTAGCCATCCTTACTGCGCTTCGATTGTGTGCGTACTGCTGCAATATTGTTAACGTGAGTCTTGTAAAACCTTCTTTTTACGTTTACTCTCGTGTTATAAATCTGAATTCTTCTAGAGTTCCTGATCTTCTGGTATACACACTCGCTCGCTACCATCGACACTCCAAAGTCT
+
55<<8=DC@BCDCBDDCCCC:;;@@CCCCCCB?BBBC=CC?C?CA@>@??=?CCCD>@>ABCC?C?ABBBBBCBB?88999$6;3?@@E;AB>>;???=?A=@@==;;7;A???;:;=AAA7:5:<<==;;;=B@@@;?>>>@@@A>=>????AA<;;:=AA<A=@@@==?AAA=>>>AA5<8;766666(9>99:1::<///9669;A>>>9>AAAA<@;=<9=@@AAAA<@:>>?@?A<@@A<>==@A??A>>??>>;==A>@9>??@???@@A=AA:A<<<
@ATNG8:02124:02589
GATGGTAGCACACGAGATCTCATCGTACTCATTCGTTTCGGAAGAGACAGGTACGTTAATAGTTAATAGCGTACTTCTTTTTCTTGCTTTCGTGGTATTCTTGCTAGTTACACTAGCCATCCTTACTGCGCTTCGATTGTGTGCGTACTGCTGCAATATTGTTAACGTGAGTCTTGTAAAACCTTCTTTTTACGTTTACTCTCGTGTTAAAAATCTGAATTCTTCTAGAGTTCCTGATCTTCTGGATACCACTCATGGCACCTACCATCGACACTCCAAAAGTCT
+
CEDF=BCCCBBBAAABCBCDDBCBBKCCCFBB@BCCD>CC@B=AAABBCC@CDBBB?B?BBDD?B?BBBBBBBAA=88879$9@4A@>>5=B>>9>?A<AA?BAAA@?<<>=>@B@@<@AD<><>>>?@@AA=BA@@;@AA@@@?>>>CAA???A<====AA<@<@>>>AAB@@<?<<<<2<:?:????=.;A555.69;///;88;<AAAA/@;<;A:>9::5:;<<:;:<A<@@AAAA8>;>;?DCC;;;;;>>>:<=D<@=?:?AAAAAA?;;/555,7=88
@ATNG8:02129:02574
GATGGTAGCACGAGTCACTCATATCCAGAAGATCAGGAACTCTAGAAGAATTCAGATTTTTAACACGAGAGTAAACGTAAAAAGAAGGTTTTACAAGACTCACGTTAACAATATTGCAGCAGTACGCACACAATCGAAGCGCAGTAAGGATGGCTAGTGTAACTAGCAAGAATACCACGAAAGCAAGAAGAAGAAGTACGCTATTAACTATTAACGTACCTGTCTCTTCCGAAACGAATGAGTACGATGAGAGAGCTCTCTCTACCATCGACACTCCAAAGTCT
+
44;<5555;B9;6>>BBCCC;;9=>8@BB@BBEC<;4;4=?@AABB?BB?A===998989$7:==?D>?:=/00+000;777$//3:4999&55<=@A<@DCCBB@B@BC@BBB@BBCBDBCCCCBBB:;:C@CAAA?BAABAA@A=@=A;;7;ACBDBCD?BBB>>?=@A:>>=:=>CCA7<8807<:>?>DD;?????ACDCACABBBC@B@@AACD?BAAA@@?393:==6??A?ABBBC??@BAABAA>=::::;;B@@@C=>>>@AAA>>>=AB18888
@ATNG8:02136:02590
GATGTAGGACGAGCGTCTGAGAGGTACTCATTCGTTTCGGAAGAGACATGTACGTTAATTAGTTAATAGCGTACTTCTTTTTCTTGCTTTCGTGGTATTCTTGCTAGTTACACTAGCCATCCTTACTGCGCTTCGATTGTGTGCGTACTGCTGCAATATTGTTAACGTGAGTCTTGTAAAACCTTCTTTACGTTTACTCTCGTGTTAAAAATCTGAATTCTTCTAGAGTTCCTGATCTTCTGGATATGAGTGACTCGTGCTACCATCGACACTCCAAAGTCT
+
==>>CCB?@;;<===666==B@A?ACCDC<;7;>>=5=@-0-0@@@@DFG:00>>9=+0+0<>:>8@>@>>00/:8<<:::(//)4:::1<<5549@B=@B@BBBCCB?CBBBCCCC@CCC?B>AB@@@C@@=ABBB?BBB@ACBAHJFBBBCCD@@@@@DD@C@CBC;;;CBB>B;;;;.;=@<?@?6?>>??8@;;;;:::9C@CCCC1CAA@C@CADEADCC;;;B<@<@AABAB>A<;8;CCBBBCBCBBBBBB;:;@@=ABC;;;@@=@<@=8><00
@ATNG8:02092:02611
GATGGTAGTGTCATATGAGAGTGTGTACTCATTCGTTTTCGGAAGAGACAGGTACGTTAATAGTTAATAGCTTACTTCTTTTTTTCTTGCTTTCGTGGTATTCTTGCTAGTTACACTAGCCATCCTTACTGCGCTTCGATTGTGTGCGTACTGCTGCAATATTGTTAACGTGAGTCTTGTAAAACCTTCTTTTACGTTTACTCTCGTGTAAAATCTGAATTCTTCTAGAGTTCCTGATCTTCTGGAGATACACATGATACTCTACCATCGACACTCCAAAGTCT
+
CCAA>BBBCCCCCCCCBBCCDCCCCCAAABAA=@;;;;.;C>B?CCCAABB?@@BCC?B?ACB@=B?;<9::5944.4444444"4:5:444(3::;:?AA>BC?BBKCBB?BBBCCCBB?C@@<@=???@;<<@<??>>;>>E@@??A??@>>>??>:??>:>@;?;?>>>A@?<<766666(/)/5:>@@2=A@@?9;;;=>>99///77-79@??6;6;A=>>>;9,,),),,9>>>7;;B=???@???B>>>???@@@@@@<??<=>>>@@A=AA7??<7
@ATNG8:02103:02610
GATGAGACTGTAGCGCACCCAGAAGATCAGGAACTCTAGAAGAATTCAGATTTTTAACACGAGAGTAAACGTAAAAAGGAGGTTTTTACTAAGACTCACGTTAACAATATTGCAGCAGTACGCACACAATCGAAGCGCAGTAAGGATGGCTAGTGTAACTAGCAAGAATACCACGAAAGCAAGAAAAAGAAGTACGCTATTAACTATTAACGTACCTGTCTCTTCCGAAACGAATGAGTACAGAGAGTACGATATGTCTACCATCGACACTCCAAAGTCT
+
>?BCDC:;9;;ACB@B;;;0;BA=AAAC;;293<=>@???<AA6:633449;;;)47<<555<BBBCD8>;;<<<<,::::*0000'////49777:=CCC>A<=?09379>><<<B888>@@@@@@A:>ABB?>>?BBAAD<><>BB?CCB<<=BB=@>>>BB@BE=@@A>AABBC=BCF?BBBBB3BC>AAABBCBBB?B?BBBB4709999@=>>>;;;?=A;??A9;@@??@@C@@?BBBEBEDD??@CB?=>>>>==AA?>><<::::==6>?==
@ATNG8:02106:02652
GATGGTAGCTATACGTATATCTATGTACTCATTCGTTTCGGAAGATACAGGTACGTTAATAGTTAATAGCGTACTTCTTTTTCTTGCTTTCGTGGTATTCTTGCTAGTTACACTAGCCATCCTTACTGCGCTTCGATTGTGTGCGTACTGCTGCAATATTGTTAACGTGAGTCTTGTAAAACCTTCTTTTTACGTTTACTCTCGTGTTAAAAATCTGAATTCTTCTAGAGTTCCTGATCTTCTGGATAGCGACGCGATATACTACCATCGACACTCCAAAGTCT
+
CCCC@CBBBCCCCBCCDCBCBBBCCBBCCCBB>BCCC=BD@E@BAAAAAA>AGBBB?B?BBBD?B?ABBDBBB=C@BBAAA1;;;A>>>9>B@@>AB@;@B<A@=B@A:==ABAA==9>??6868>????=?:?ADC9<;==@@?AA??>C???@:??A<@@;><A>?=>>AAA<>>?DD5A;@:><AAA.>>;;;.567///;66;<@BBB/A?>>A=B=;;6;<;;<=>:><@@@;;=166;7==;>=<=@@?A@@@@@@@??:?A@@>>>;:;;CC7>9;;
@ATNG8:02124:02632
GATGGTAGGACGAGCGTCTGAGAGGTACTCATTCGTTTTCGGAAGAGACAGGTACGTTAATAGTTAATAGCGTACTTCTTTTTTTCTTGCTTTCGTGGTATTCTTGCTAGTTACACTAGCCATCCTTACTGCGCTTCGATTGTGTGCGTACTGCTGCAATATTGTTAACGTGAGTCTTGTAAAACCTTCTTTTTTTACGTTTACTCTCGTGTTAAAAATCTGAATTCTTCTAGAGTTCCTGATCTTCTGGTGTCTGATCTGTATCACTACCATCGACACTCCAAAGTCT
+
>>>>??@;8>;;;;:<<<ACBCBC;;;CCCAA;@;;:;&9=<@@CCCBCDCAAAABB@C@CCCC@FADCCCCCCDD@BBAAAAA#AC@BCBD>CCCC@BBC?A@=;;;CCC?BAABCCDDACBB?B@CCCCAAAB?AB@@7;;CBBBCGCA@@CCCCB?DBB?;:5:=@ABCCCBBB?BBBBB7@;A=;;;;:;;#;@@@C=BBBBCCHCCC@CDBB3@@@CC?B@CC@CBBBBBC?B?BAAACA?C9:9:CBBBCCA@BCCBCBCCCAA?@BBBCBCBCB@CC>CBBB
@ATNG8:02126:02635
GATGGTAGGCGACATACATACGCGCCAGAAGATCAGAACTCTAGATGAATTCAGATTTTTAACACGAGAGTAAACGTAAAAAGAAGGTTTACAAGACTCACGTTAACAATATTGCAGCATTACGCACACAATCGAAGCGCAGTAAGGATGGCTAGTGTAAGCTAGCAAGAATACCACGAAAGCAAGAAAAAGAAGTACGCTATTAACTATTAACGTACCTGTCTCTTCCGAAACGAATGAGTACTATGTAGAGCTCTATACTAATCGACACTCCAAAGTCT
+
BC>>;?;;5;9//7////;;:5959499949:554443444::999885:5:::@@BBC1B@CDCC99:ABCC=BCAA@@@,;:29;@@8?::.444444488284997;;<58=CCDBB=@A;;;<<>>*////)/7999:<<7<7::;79:<9///8)//99::;6774943-3:777178;299::9'8616//////;>:<7<://)/36////)/6566//(/499926//)3::;;;=88888@BBBBBBBBCA?>>:>=?>@888<6:;2999/
@ATNG8:02099:02689
GATGGTAGCGCACACATAGATACAGTACTCATTCGTTTCGGAAGAGACAGGTACGTTAATAGTTAATAGCGTACTTCTTTTTCTTGCTTTCGTGGTATTCTTGCTAGTTACACTAGCCATCCTTACTGCGCTTCAATTGTGTGCGTACTGCTGCAATATTGTTAACGTGAGTCTTGTAAAACCTTCTTTTTACGTTTACTCTCGTGTTAAAAATCTGAATTCTTCTAGAGTTCCTGATCTTCTGGTCTACTACACTGTACTCTACCATCGACACTCCAAAGTCT
+
A@;;05:?ACCC?CCBBBAABBBCACCCDD;:6:@B@:@D7;9;CCCCBEACCA@@=@=@DHC?C@ABCCBA<?@;<<<==0?A?BBDD=@:@=:<<>:<A999CDBC@CCICCCCB@BCLAC@CCCCCBBC@AA?A@CDC@ABCCDCBBBBCCC@BBF@BB?B@CFBBBCA@@@BAAAA-;4;4;;;;;*;CCCD=BBBEDDCBAAAEIFK5FAABIAEADF?BDBBB;:;;@CCCBBC@CAB@BBCCFCBCBBBCCCCCCCCC?C@@?BABBBB?BD>CBAA
@ATNG8:02106:02678
GATGGTAGTATAGAGCTCTACATAGTACTCATTCGTTTCGGAAGAGACAGGTACGTTAATAGTTAATAGCGTACTTCTTTTTCTTAGCTTTCTGTGGTATTCTTGCTAGTTACACTAGCCATCCTTACTGCACTTCGATGTGTGCGTACTGCTGCAATATTGTTAACGTGAGTCTTGTAAAACCTTCTTTTTACGTTTACTCTCGTGTTAAAAATCTGAATTCTTCTAGAGTTCCTGATCTTCTGGTGTCTGATCTGTATCACTACCATCGACACTCCAAAGTCT
+
<<=>@BBCCCCBAAB>@;@A=BBCBBCCBAAA>A???9?A>A??@?BBAA>ABBCB?C?BBBB?B?BBCA@?>9?:;;666'5:,22:;;0.....(.33.39<???==;;>>?>>>@@;>>>5;5;;;=AA@=7=;///777>;8:??@@@<;;B:<;:<AA<A=DA??@@B@A<???>>3=:?999797)7<9991999///:9:><>CBB/@;;;A=A=@@<@=>=>>@<?;?B;;:;7:AA<AAA???@BAA@@@B@@@>===DDDD:::>>?<AD8@<==
@ATNG8:02123:02703
GATGGTAGCACGAGTCACTCATATCCAGAAGATCAGGAACTCTAGAAGAATTCAGATTTTTAACACGAGAGTAAACGTAAAAAGAAGGTTTTACAAGACTCACGTTAACAATATTGCAGCAGTACGCACACAATCGAAGCGCAGTAAGGATGGCTAGTGTAACTAGCAAGAATACCACGAAAGCAAGAAAAAGAATTACGCTATTAACTATTAACGTACCTGTCTCTTCCGAAACGAATGAGTACGTGTGCGACGTGTCTCCTACCATCGACACTCCAAAGTCT
+
CCBC@DCCCC@A<BCCBBBFDDCBC@CCC?BBCDCC?B>BBCABAC?BB?B@CBBBBBBB3B?CCBBBBBBBBB8??;;;;;*;C=@5;;;-;@@;ABDCBCDBB@B@CC@CCC=??CBBBBCCCCCBBCCB=A@??;@@>>>@:94;?BAB?BBBCCCBB>BCBBB@?BC@BBB<?@BCC;A9997>ABA/AA<A588CBAAA<A=D???;?;?ACCC@CCCB?AC797:CC;BBB?BBBCBBBBBBCBBBB>>??B>>>;>;;7;AAAABA?77/79.:>=;
@ATNG8:02136:02661
GATGGTAGGCACTGCGCACACATCCCAGAAGATCAGGAACTCTAGAAGAATTCAGATTTTTAACACGAGAGTAAACGTAAAAAGAAGGTTTACAAGACTCACGTTAACAATATTGCAGCAGTACGCACACAATCGTAGCGCAGTAAGGATGGCTAGTGTAACTAGCAAGAATACCACGAAAGCAAGAAAAAGAAGTACGCTATTAACTATTAACGTACCTGTCTCTTCCGAAACGAATGAGTACTGTATCTATGTGTGCGCTACCATCGACACTCCAAAGTCT
+
ABBB=<<F>@A=<A;>>@@DDDA@@=@BB<@;<<<<8<8<=:445905;7<7;?:>:AAA1A;@@<>>>AA@BA8=<:9999$5@<@299,5<<7666======8@>;;5:A@;?@??ACCCCDDG;;;DC@EAAB@@;;;AABC@B?B?@=?EBBCBBD@CCBBAA>BB@DCB=@?888-6779>????/;;5;888>;;;@1918A@@:>:=?CA@=@BAA;::=A?AAC>????BB?@?>C@@???????CBB???@:;:@;><=<8:=787+55(3778
@ATNG8:02137:02680
GATGGTAGAGAGAGCTCTCTCATCGTACTCATTCGTTTCGGAAGAGACAGGTACGTTATTAGTTAATAGCGTACTTCTTTTTCTTGCTTTCGTGGTATTCTTGCTAGTTACACTAGCCATCCTTACTGCGCTTCGATTGTGTGCGTACTGCTGCAATATTGTTAACGTGAGTCTTGTAAAACCTTCTTTTTACGTTTACTCTCGTGTTAAAAATCTGAATTCTTCTAGAGTTCCTGATCTTCTGGTATACACACTCGCTCGCTACCATCGACACTCCAAAGTCT
+
;CCC?BADCDCDDCCAAABAAA@@CC:;;DCC@BBBD=BC@C@??;><;;8;:===5436<33.32878::;879,77333$2:09885'2?>??BBB?AC???;===:=DDBBA@>;@A?;A;AAA>=><<:<AAA688>>@>>>@BBA>::;A;>>@:==<><A@@@???>><>@@AA5A;?:??CCC/@<89<07/////;:6;6;@?@/@===>:><>>;><<<>::5:8=>@@@A:=<?<<<=?<==A==>>>@@B>>>?<@@@A?A@@>>9>>7>>>?
@ATNG8:02140:02701
GATGGTAGTGCGTGAGAGAGAGACCAGAAGATCAGGAACTCTAGAAGAATTCAGATTTTTAACACGAGAGTAAACGTAAAAAGAAGGTTTTACAAGACTCACGTTAACAATATTGCAGCAGTACGCACACAATCGAAGCGCAGTAAGGATGGCTAGTGTAACTAGCAAGAATACCACGAAAGCTGAAAAAGAAGTACGCTATTAACTATTAACGTACCTGTCTCTTCCGAAACGAATGAGTACTACTCTCAGAGACACACTACCATCGACACTCCAAAGTCT
+
:;5505=@>@@AAA?C?=D?@@00,/::7:ABCCC?B<>??883=7<;8=@89333;;<+=7<@==BBBAA@@5=:;9994$4?7;2959&5996696?@CBBB?C?BC@@@A@CBCBCBBBCDCCCCCCD@CBBB@ABCBBCAA=A>A;;7<BAAADCB?BCBBBB?BC@BBB=@@@@@9@@A@@@AA2=A;@>==@;;;><>=BBAA<>;>:@@B=@@AAA@A=@=?DD=B??=@?BBBBBBABBBBBCC999CB??AAAA<BBA???====176-;B@?
@ATNG8:02092:02717
GATGGTAGCGCATATCAGCGCAGCCCAGAAGATCAGGAACTCTAGAAGAATTCAGATTTTTAACACGAGAGTAAACGTAAAAAGAAGGTTTTACAAGACTCACGTTAACAATATTGCAGCAGTACGCACACAATCGAAGCGCAGTAAGGATGGCTAGTGTAACTAGCAAGAATACCACGAAAGCAAGAAAAAGAAGTACGCTATTAACTATTAACGTACCTGTCTCTTCCGAAACGAATGAGTACGTGTGCGACGTGTCTCCACATCGACACTCCAAAGTCT
+
DCBB?C;69ABDCCCCBCBDCCCCC>CDC@CBCB99:;@DCEDD?><?C@D?CAAACCCC1D?CCCCCCCCCCC=A>:;;;;*;A>B4;;;*9@@:@@@ECCBCC?A>@C=@??=?BAAABBCCCCCCCCCCACBBB?CABBCCA@<BACBB@BCCEEDBA?BBCBBB?BB?BBB>@@???8@@@<@AAAA3AB?B:99AA<:969:>@>@<@=AACBB@B@ABACC=A=::9.;;;8;CCCBAADBBBBB>>>AAACAAA?@@@@AAAA@>=>=DD>B::9
@ATNG8:02092:02753
GATGGTAGCACACGAGATCCCATCGTACTCATTCGTTTCGGAAGAGACAGGTACGTTAATAGTTAATAGCGTACTTCTTTTTCTTGCTTTCGTGGTATTCTTGCTAGTTACACTAGCCATCCTTACTGCGCTTCGATTGTGTGCGTACTGCTGCAATATTGTTAACGTGAGTCTTGTAAAACCTTCTTTTTACGTTTTACTCTCGTGTAAAATCTGAATTCTTCTAGAGTTCCTGATCTTCTGGATACACTCATGTGCACCTACCATCGACACTCCAAAGTCT
+
BBB=:>>>>==;6666;==C=BBA@@B@==@B@:9;F?DD@C@DBAAA;0,0=@00+/3998969//5CC??>:@499999$8;2<CDC>BBAA>>>:6..*-.:8681/33;:88;/56:199788;==;;6;=??8==?===;;;>>>?>>=?====6;;5;<BA>==@@??9::9><1=4959@?>=/88----(-----,6--....&.78886:577376654--)-)--79AA0858058;;A;8;:BAAA===:==@9666:///6<9-33-332,
@ATNG8:02093:02743
GATGGTAGATACTCGCTGATACACCCAGAAGATCAGGAACTCTAGAAGAATTCAGATTTTTAACACGAGAGTAAACGTAAAAAGAAGGTTTTACAAGACTCACGTTAACAATATTGCAGCAGTACGCACACAATCGAAGCGCAGTAAGGATGGCTAGTGTAACTAGCAAGAATACCACGAAAGCAAGAAAAAGAAGTACGCTATTAACTATTAACGTACCTGTCTCTTCCGAAACGAATGAGTACACATCGTCGTGTCGTGCTACCATCGACACTCCAAAGTCT
+
<CCC@BBDAB?BA666==?DDCBAC>CCC?CCDC??=??CAAABBD?BB?D@???AABAB3B?BB?BBBB@AAB7AA@@@@@0@B>B5;;;6;BCALCECCDCCB;:8:C=@AB@BBCBCBBCCCCCCCBAA?CDDD?B??>BBBE>A=A::7:CBBBCCB?BBBBBB?BB?>>><>>CCA2999398888(8>9>888B@@@@;>;>ABB;>;>ACBB@BBBCCDD?B@BBB=BCC>AABBA@@AAA@A::;@?A???:987>?9?@@AABBB??:@@8@@00
@ATNG8:02096:02747
GATGGTAGCGCACACATAGATACAGTACTCATTCGTTTCGGAAGAGACAGGTACGTTTAATAGTTAATAGACGTAACTTCTTTTCTTTGCTTCGTGGTATTCTTGCTAGTTACACTAGCCATCCTTACTGCGCTTCGATTGTGTGCGTACTGCTGCAATATTGTTAACGTGAGTCTTGTAAAAACCTTCTTTTTTTACGTTTACTCTCGTGTTAAAAATCTGAATTCTTCTAGAGTTCCTGATCTTCTGGGATGTGTGCGCAGTGCCTACCATCGACACTCCAAAGTCT
+
<=<<8<666=>==??C=BABA<<<55444<43-3559099497666=<;;4444944)43888=4>=@A;99?;;2:9.4488+888.6//)///5.5>>.566;555==8<>AB@@BC=BBA8;6;A@BBB:;4;?@@=B@AABAAABBBBBBBFDABAA>;;5:=@AB@@@B??;>44999$97;.5599999"44455)5999:<5559.5555$59999.5.55.5>=00/72729<<>>=5:/00*00/09<A=>C@;;;A=@@B?BAABBAA@AA=AB=B;;;
@ATNG8:02102:02710
GATGGTAGCTCGCTGATGATATCTCCAGAAGATCAGGAACTCTAGAAGAATTCAGATTTTTAACACGAGAGTAAACGTAAAAAGAAGGTTTTACAAGACTCACGTTAACAATATTGCAGCAGTACGCACACAATCGAAGCGCAGTAAGGATGGCTAGTGTAACTAGCAAGAATACCACGAAAGCAAGAAAAAGAAGTACGCTATTAACTATTAACGTACCTGTCTCTTCCGAAACGAATGAGTACGAGAGAGCACACGTGTCTACCATCGACACTCCAAAGTCT
+
ACCC>BC;;5@CA;99DDGCBBBBB@BCC?@ABBBB@B?BBBBBBD?BB?B?A@?=><=<,>:@AAABABABEE>B?@A@@@0@A>C5;;;*9@A9BA@@A?@9;7:=AA=AAB=ABBBBBFGFCCBBBBBB@BCCC?BBBB?>>C=@>@CC@AACCCCAA>ABBBBB@BB>ABB>@@AA@;>?<9<<<<=+<<:>888===AB<@=>>>>1818CEDB@BA@@BBD@C?AAC>C??=?BBAACBABAACCBBBBBBA>>???@@<A;;:@A?==?5::1:888
@ATNG8:02112:02723
GATGGTAGCATCTTGCATATCTCACCAGAAATCAGGAACTCTAGAAGAATTCAGATTTTTAACACGAGAGTAAACGTAAAAGAAGGTTTTACAAGACTCACGTTAACAATATTGCAGCAGTACGCACACAATCGAAGCGCAGTAAGGATGGCTAGTGTAACTAGCAAGAATACCACGAAAGCAAGAAAAGAAGTACGACTATTAACTATTAACGTACCTGTCTCTTCCGAAACGAATGAGTACAGAGAGTACGATATGTCTACCATCGACACTCCAAAGTCT
+
BBBC@DCBCBBCBACIDCBCBCDCC@BAA@8@A;;5;<;;:@@@@;??6;4:A@=?@?@.@;?@??B??>BBA9A@9000*/:)0)0/0&//949/22522277>;@=9?AB=@@@??>>>>@@@AAB>>:=>>D=>>>=:::<7=8=;;6;=>=@@@A<A@??BB?BB?B?@<???BD9=;:48888)8>:>ABB888AAB=A<A=>>=C<?>>:;5:A===>@;?;?@@9;@?@A@>>///99:<?==>>>>????>>;;;=AAA@@>>=>>=BA:A@//
@ATNG8:02114:02736
GATGGTAGCTATACGTATATCTATGTACTCATTCGTTTCGGAAGAGACAGGTACGTTAATAGTTAATAGCGTACTTCTTTTTCTTGCTTTCGTGGTATTCTTGCTAGTTACACTAGCCATCCTTACTGCGCTTCGATTGTGTGCGTACTGCTGCAATATTGTTAACGTGAGTCTTGTAAAACCTTCTTTTTACGTTTACTCTCGTGTTAAAAATCTGAATTCTTCTAGAGTTCCTATCTTCTGGGCTGCGCTGATATGCGCTACCATCGACACTCCAAAGTCT
+
CBCC=??@@@>FCCHCFCCCBCCCCBBABBA@?ADCE>CC?B?BAAB;;;@CECCD?D?BACC?C?CCBBBCB?A=@?@@@2@B?B@AA:ADBB@BBA?BB?BBBBBB>>>>>DA>>:@A?7;:;==9;>>>=CBAA9=<AAAA???BB>>:;;A<???<BB<A<@@@AAAA@?;>BDDD6><>7;;???.?C9990888///;88><AAAA/A>>=D<A<>>;>A@>:::<?<88:??;A55617<<<>>::;A@@@:;;>AA<AAA@>>>@@@=AD;A;;=
@ATNG8:02117:02756
GATGGTAGAGTATCATGTGTATCTCCAGAAGTCAGGAACTCTAGAAGAATTCAGATTTTTAACACGAGAGTAAACGTAAAAAGAAGGTTTTACAAGACTCACTTTAACAATATTGCAGCAGTACGCACACAATCGAAGCGCAGTAAGGATGGCTGTGTAACTAGCAAGAATACCACGAAAGCAAGAAAAAGAAGTACGCTATTAACTATTAACGTACCTGTCTCTTCCGAAACGAATGAGTACACATCGTCGTGTCGTGCTACCATCGACACTCCAAAGTCT
+
CCCC@DC?CCA@AGFAABCBCDCCD@DAA?BB@?@=@=ABBBFCB>AA7959CCBBCCC5CADDAABCCCBBB<AC;;;;:*<B>B?BBB<BBC@CCEDDD:9:6:?@A?BBB@CDAAABBBBBBBBBBBC?CCCC=@BC=<..-*-3::838=?@BBB?B?><@@?BB?BBB=A=688-6<<4;<;<<+8817BBA@????=C=AA>@<>78:><=7=AAB<<<=B=>>=6<@@<999@???A>>AAAAA???A@AABBABB??@BBBB@:::8==6>CAA
@ATNG8:02118:02741
GATGGTAGCTCTGCTCTGACTCTCGTACTCATTCGTTTCGGAAGAGACAGGTACGTTAATAGTTAATAGCGTACTTCTTTTTCTTGCTTTCGTGGTATTCTTGCTAGTTACACTAGCCATCCTTACTGCGCTTCGATTGTGTGCGTACTGCTGCAATATTGTTAACGTGAGTCTTGTAAAACCTTCTTTTTACGTTTACTCTCGTGTTAAAAATCTGAATTCTTCTAGAGTTCCTGATCTTCTGGTATACACACTCGCTCGCTAATCGACACTCCAAAGTCT
+
CC;?<@BBBCCCCCCCDCBBBBADDBBCBB@>=?BCC?BB?C>ABCCDBC@CCDCC@C@CBBB?CACCCFDDDBB@BBCCC1A@=@AAA<@BBB?BBB=;:6;:ABCC?BBBBBCCC@CBB?B?CCCCCBA@?@CCCAECCCBBBBACBBBCBBA?@@@=@B?B?BBBBBDDCH?BBEGD<C@B?AAAAA0@BBBB>CDCCCGCBBA5;;;;*;@ABC@D@CB@CCCCCCC?C?CACCCC@BACAFCCCCCCB???AB@BCCCD@@B???AA@A?CC>CAAA
@ATNG8:02119:02715
GATGGTAGAACGTGTGCTCTCTCGTACTCATTCGTTTCGGAAGAGACAGGTACGTTAATAGTTAATAGCGTACTTCTTTTTCTTGCTTTCGTGGTATTCTTGCTAGTTACACTAGCCATCCTTACTGCGCTTCGATTGTGTGCGTACTGCTGCAATATTGTTAACGTGAGTCTTGTAAAACCTTCTTTTTACGTTTACTCTCGTGTTAAAAATCTGAATTCTTCTAGAGTCCTGATCTTCTGGGTCTCTCTCTCACGCACTACCATCGACACTCCAAAGTCT
+
CCBC@BBBD@CCCCG;A;;555555<<;<5:4:AAC<BB=A;?B??@BA=BBABC@C@DCCC?B?BAABBBCCD?BECBE1??;@::9,9?9:3:=>8=?<@?=>AA=@><<?;::89::3;4;>;;;9==8>@=>8>;::=>>>>>A<<99//)/66)/81818@@@@@@@@:=;;;;/;:?:?>???/>?;;;3;==;;;<<<<18888(8<=<<7<9//,/==7;///7::7@//+/66707:=>>@@@>>>===@=>>B<@@>AAAAABB:881866/
@ATNG8:02122:02745
GATGGTAGAGTACAGTGTAGTAGACAGAAGATCAGGAACTTCGTAGAAGAATTCAGATTTTTAACACGAGAGTAAACGTAAAAAGAAGGTTTTACAAGACTCACGTTTAACAATATTGCAGCAGTACGCACACAATCGAATCGCAGTAAGGATGGCTAGTGTAACTAGCAAGAATACCACGAAAGCAAGAAAAAAGAAGTTACGCTATTAACTATTAACGTACCTGTCTCTTCCGAAACGAATGAGTACGTGTGACGTACGTGAGCTACCATCGACACTCCAAAGTCT
+
4<445944:;555;655;<999=/////5::5554.4.//)/////9499(/*387;;;;;+:///999;9=777)7:?==99(9@==8=@@7@@@6?;<954;9::)9:===@?=:;;745>;?>A99555<<8=BAB<@?959<AA=B?C;;79AABBBBC?;:989@9@A?BAA=AABAA7;<;5//0000$//(/.(.389;;A150577828492555.4;<:>>@<@68:B<@@@799A?>;?@>>?@AAAADBBBBAAACBB????A>=;000*00+0==>
@ATNG8:02124:02751
GATGGTAGAGTACAGTGTAGTAGACCAGAAGATCAGGAACTCTAGAAGAATTCAGATTTTTAACACGAGAGTAAACGTAAAAAGAAGGTTTTACAAGACTCACGTTAACAATATTGCAGCAGTACGCACACAATCGAAGCGCAGTAAGGATGGCTAGTGTAACTAGCAAGAATACCACGAAAGCAAGAAAAAGAAGTACGCTATTAACTATTAACGTACCTGTCTCTTCCGAAACGAATGAGTACACATCGTCGTGTCGTGCTACCATCGACACTCCAAAGTCT
+
DCBB@CBCDDCCCHGCCCCBCBC@@=@CE?B@A@AA=A;;:BBBDK@@?=@@CCCAAADD3D7::BBFCCC???8=>;;;;;*;A=@;@@@7?@@=AA;@==@AB@C?BA?BBA?BB??ABCCGDCCBBBCC@DBAA?CCBBAAAA<@;?::7;CBDCECD>ABCCBB?BB?AAA?BB???5<99288888(8<9?==>??===6;7;>CD7;8;ACAA?AA@@?BA?B?BBB=BBC>ABBBBBCCBBAAABBABB@@@??;><>9?ABBA@AC??;;@4@999
@ATNG8:02125:02736
GATGGTAGTGTGTCTCTGAGAGTAGTCTCATTCGTTTCGGAAGAGACAGGTACGTTAATAGTTAATAGTACTGTACTTCTTTTCTTGTCTTTCGTGGTATTCTTGCTAGTTACACTAGCCATCCTTACTGCGCTTCGATTGTGTGCGTACTGCTGCAATATTGTTAACGTGAGTCTTGTAAACCTTCTTTTACGTTTACTCTCGTGTTAAAATCTGAATTCTTCTAGAGTTCCTGATCTTCTGGAGATATCATCAGCGAGCTACCATCGACACTCCAAAGTCT
+
==A?:======>>@@>==<<A@966;::<:<4;000*/0*/)/777756.59955.5.5>;;6>*.----------:3/444&443::<BB<955<054<-330444;:<8==544:::5:<=8=8<;;;655:6;:55.5;<996<AA@966@>>=2955454.4.4988:;<;:6:444(45:54444&4<<<<6<<<<<=55555::<0::;45058<=7;;>>=<<:?266:;;A059@249=9499<;<<=;;;;AA//)////<<===<58808444
@ATNG8:02125:02750
GATAGTCTCAGATAGTCTATAGTACTCATTCGTTTCGGAAGAGACAGGTACGTTAATAGTTAATAGCGTACTTCTTTTTCTTGCTTTCGTGGTATTCTTGCTAGTTACACTAGCCATCCTTACTGCGCTTCGATTGTGTGCGTACTGCTGCAATATTGTTAACGTGAGTCTTGTAAAACCTTCTTTTTACGTTTACTCTCGTGTTAAAAATCTGAATTCTTCTAGAGTTCCTGATCTTCTGGAGATATCATCAGCGAGCTACCATCGACACTCCAAAGTCT
+
BBDCBBBCCCCDCCCCBBDDCCCCCCB?>9>999.;:5;=ABBBBBC@CCCDC@C?CCBB@C@CCCBBBBBB<??A@A,@@=@ABE>CBCC?CFIILD@A@@CBCACCCCCCCC?CCC?C?CECCCD@@?@BBA@CAAADCCBBBBBCCCBC?9::@BB?B>AACBCCCCGACCBCB7@=@<AABBB2BCDDE?DDBBCCBBAB5;;;;*;?@@A?A@CC@BCBBBCB?B?BBBBCC>AACABBBBCDDCBBCCCC@@@BBC?AA@BCBBBAA<>?7@BBB
@ATNG8:02132:02733
GATGGTAGAGAGACTGTAGCGCACCCAGAAGATCAGGAACTCTAGAAGAATTCAGATTTTTAACACGAGAGTAACGTAAAAAAGAAGGTTTTACAAGACTCACGTTAACAATATTGCAGCAGTACGCACACAATCGAAGCGCAGTAAGGATGGCTAGTGTAACTAGCAAGAATACCACGAAAGCAAGAAAAAAGAAGTACGCTATTAACTATTAACGTACCTGTCTCTTCCGAAACGAATGAGTACGTGTGCGACGTGTCTCCTACCATCGACACTCCAAAGTCT
+
><<><>///:9/56666><<;;:::4699>@A;55503633455397::7:744488===+8588;::88833.38999999$9=5;:>@@2C9:79@@>??BBB@A=@@=000:<==:@ADCDBCCCCCBB>AA@@?BAA??@::6;>@;;7:@?BA8889BBBBBB?AA<99929=>>@;@@A;888898%8:47755:9:<=3818:==8>:?>@@@?ABBBBBC?A<??=6@::4:AA@9:9???:99@B>@>?A>>>:<99166:9AAA687;=>66///
@ATNG8:02139:02716
GATGGTAGCAGACGTGACAGAGCGCCAGAAGATCAGGAACTCTAGAAGAATTCAGATTTTTAACACGAGAGTAAACGTAAAAAGAAGGTTTTACAAGACTCACGTTAACAATATTGCAGCAGTACGCACACAATCGAAGCGCAGTAAGGATGGCTAGTGTAACTAGCAAGAATACCACGAAAGCAAGAAAAAGAAGTACGCTATTAACTATTAACGTACCTGTCTCTTCCGAAACGAATGAGTACAGAGGTACGATATGTCTACCATCGACACTCCAAAGTCT
+
:>=>?BBCCDCCCC:;9<BBBBBDD@CBC@CAA@@?;@:=@?887@<AA?B>?????@@@2A>AB?AAABB@@?6=<;;:::'9@>B4999&5<<7;<<=>@>=B?B@FF?AAA>@?BCCCBCCCCCCDBBB?BCBB?BBBACBAA>A?B@@>@CCCCAAA@BAAABB?BB?BBB?BBBBB8???=;DEDD/@?<>;::@@@CA;@;@BAA<@<@?BBA@BCBCBDD>A>ACC>CCC?>>>CCDBBB=><>CBABCCB@@=>=><>@@?>>>BAA19939??@
@ATNG8:02141:02759
GATGGTAGAGAGACTGTAGCGCACCCAGAAGATCAGGAACTCTAGAAGAATTCATGATTTTTAACACGAGTAGTAAACGTAAAAGAAGGTTTTACAAGACTCACGTTAACAATATTGCAGCAGTACGCACACAATCGAAGCGCAGTAAGGATAGCTAGTGTAACTAGCAAGAATACCACGAAAGCAAAGAAAAGAAGTACGCTATTAACTATTAACGTACCTGTCTCTTCCGAAACGAATGAGTACGATGAGATCTCGTGTGCTACCATCGATTCGGAGGAAGTCT
+
449:3:::<;566666:<:<<;::<25568<<<:44.3-33999887<<6;5?//0??>>>*/(/8666///6677.735555&547<5<<<.>::5:<:895;::6=4;;6;8?>BB@BCDCABABBBBBBB?BBBE?@?????BB?B=@995>=<<<<5505;<<996//+//:3//4:;/8333(3333&394333;<556>9>:>@==9<8546;;7<AB?>:A<?8=;;3://)----//86/33;;555955567557<88<A@:32,--(--(-(-756
@ATNG8:02098:02795
GATGGTAGCTCACGTACGTCACACGTACTCATTCGTTTCGGAAGAGACAGGTACGTTAATAGTTAATAGCGTACTTCTTTTCTTGCTTTTCGTGGTATTCTTGCTAGTTACACTAGCCATCCTTACTGCGCTTCGATTGTGTGCGTACTGCTGCAATATTGTTAACGTGAGTCTTGTAAAACCTTCTTTTTACGTTTACTCTCGTGTTAAAAATCTGAATTCTTCTAGAGTTCCTGATCTTCTGGGTGTATCAGCGAGTATCTACCATCGACACTCCAAAGTCT
+
;;?>@DCBB@;A=@BC;9;BBBCCCCCCBCBB?BCCB=CC>@=AA@@@@@?ACAA@=G000:<8<9::A@AA@>?;::9:+3749;999-9?==?BBB@CC>A@BCCC@@??>>>@@=@AA686897;9<<=<?BAA;AABB?????BB@@@AAA=>>><AA<A<AAA=>>@@?3:::::-:=A<>=AAA.:;9991677///=<:><>AAA/@;;6=9=9//-/;;9===:=;??AAAA7:;AE:;;;@??A;::AA@?@99994:666988??B:>>9::6:
@ATNG8:02103:02785
GATGGTAGTGATACAGATCAGACACCAGAAGATCAGGAACTCTAGAAGAATTCAGATTTTTAACACGAGAGTAAACGTAAAAAGAAGGTTTTACAAGACTCACGTTAACAATATTGCAGCAGTACGCACACAATCGAAGCGCAGTAAGGATGGCTAGTGTAACTAGCAAGAATACCACGAAAGCAAGAAAAAGAAGTACGCTATTAACTATTAACGTACCTGTCTCTTCCGAAACGAATGAGTACGATGAGATCTCGTGTGCTACCATCGACACTCCAAAGTCT
+
;<CC@BBBBBBEDCCGHBBA;;;;;7:=@7<A@<9807-3<;334=6=</307<;89:::+;8BE@@BBCB<==4=>?@@AA0AD=A5;;;*9AB<@A<A>@EBC?CACC@BBC>AABBBCCAAADD;;;BC>A@@@>AABBAAAA=B?B;;7;CBBBBCC@?@@BCB?BB?A>?9?A?<<8;;;588999(9<4=:;;AC>>==A<A>>>=@<88;;;7;BA;;;A<?39:?9?AC?BBBBBBCCCBCBCBBA=887???CA>=9=?;;;=>=<=188*:@@@
@ATNG8:02105:02780
GATGGTAGTGCGTGAGAGAGAGACCCAGAAGATCAGGAACTCTAGAAGAATTCAGATTTTTAACACGAGAGTAAACGTAAAAAGAAGGTTTTACAAGACTCACGTTAACAATATTGCAGCAGTACGCACACAATCGAAGCGCAGTAAGGATAGCTAGTGATAACTAGACAAGAATACCACGAAAGAACAAGAAAAGAAGTACGCTATTAACTATTAACGTACCTGTCTCTTCCGAAACGAATGAGTACGAGAGAGCACACGTGTCTACCATCGACACTCCAAAGTCT
+
BBCD@D9966?@B>66666555:@@5<CE@DBBC@?=@@BBCAABC?BB<@>ABBBBCCD2A;??BBBCCBAAA8>:?AAAA0AB>A5;;;.;@A=ABACCCBBB>B>BC?BBC@CBAABCBCCECCCCBBB?BBBB?ABA>>=00+0:<<>=7:://///93777443823304;<8<=::;///(/83/333&39399:88,***/5,***-0638888;:=====<A=@=@@?8@AA<??B@@99997733==<BBAAA87;7<<<@<;;@@@AAA=DD:A788
@ATNG8:02107:02802
GATGGTAGCAGACGTGACAGAGCGCCAGAAGATCAGGAACTCTAGAAGAATTCAGATTTTTAACACGAGAGTAAACGTAAAAAGAAGGTTTACAAGACTCACGTTAACAATATTGCAGCAGTACTCACACAATCGAAGCGCAGTAAGGATGGCTAGTGTAACTAGCAAGAATACCACGAAAGCAAGAAAAAAGAAGTACGCTATTAACTATTAACGTACCTGTCTCTTCCGAAACGAATGAGTACGAGAGTCAGAGCAGACACCATCGACACTCCAAAGTCT
+
<>>=744=99555555;;@<<556@8@BE?CBCA@?;?399;3333,3;,3,33377777$3,37778333322'5299999$5>99255)555.5=<566>>B=A>AA>ACC@CCCBBBBCHECC;;;BC?A@@@?@??BCBAB=B?B;;6:AA@C>>B?BB<B=?<00+///496689.7791777777$7<87737@7<>?<?<>;;=5<8;=@??<@@@ABDD?B=?@F=ABA>AABBAAAD@@?@?ABBBCCC??>AB=@@?>;;;888189*8888
@ATNG8:02110:02777
GATGGTAGCTATAGTATATCTATGTACTCATTCGTTTCGGAAGAGACAGGTACGTTAATAGTTAATAGCGTACTTCTTTTTCTTGCTTTCGTGGTATTCTTGCTAGTTACACTAGCCATCCTTACTGCGCTTCGATTGTGTGCGTACTGCTGCAATATTGTTAACGTGAGTCTTGTAAAACCTTCTTTTTACGTTTACTCTCGTGTTAAAAATCTGAATCCTTCTAGAGTTCCTGATCTTCTGGGATGTGTGCGCAGTGCCTACCATCGACACTCCAAAGTCT
+
===?A@@@BCABCCCEGEFCBBBBBCCDCCCABCCC?CC@C@CCCCDBC@CCBBC@C@CAAC?A>AA@@BCCBB?BBCCC2AA>A>>>7>C?>=>BA=BB<>=BBBB@BBBBAA>><>>>;><@@?>>=@A<???D<A??=>>@@AAAAA:::><>>>=>>:>>AA<<<AAAA<???CA5@<@;>>>>>.>>99909;:78:A;<;<>???/??>>>;==6<6;799<>==A;??@>==:99;<4;665;<;=>9;;;6606;;6;;;?@@@@>A=AA:===<
@ATNG8:02121:02806
GATGGTAGGCGACATACATACGCGCCAGAAGATCAGGAACTCTAGAAGAATTCAGATTTTTTAACACGAGAGTAAACGTAAAAAGAAGGTTTACAAGACTCACGTTAACAATATTGCAGCAGTACGCACACAATCGAAGCGCAGTAAGGATGGCTAGTGTAACTAGCAAGAATACCACGAAAGCAAGAAAAAGAAGTACGCTATTAACTATTAACGTACCTGTCTCTTCCGAAACGAATGAGTACAGAGAGTACGATATGTCTACCATCGACACTCCAAAGTCT
+
AA@@>@>C;CBCCCCCDDDDBBBBB?ABC@CBBB;;7;=@@CCDBB?BD?B?BBBBBBBBC)B@CCCCCCCCCCC9@@99999*<A5;5;;09::7;<<CCCBCD@B?BB?BAB9:9BBCCBBCCCCCCCCC@CDAA>ABBCAC?>:A>BBA>BBBBBCDD@CBABAB>BC>A@B:==888*9>>;99:9:(8>9>898A??>?:>:==>>9=9=>BBB>BCBBBBC?B?BDD=B:97:BBBBCCBBBABBBBBBBBBBBB@@@>9>A>@>>>>>><BC>C999
@ATNG8:02127:02768
GATGGTAGCTCTGCTCTGACTCTCGTACTCATTCGTTTCGGAAGAGACAGGTACGTTTAATAGTTAATAGCGTACTTCTTTTTCTTGCTTTCGTGGTATTCTTGCTAGTTACACTAGCCATCCTTACTGCGCTTCGATTGTGTGCGTACTGCTGCAATATTGTTAACGTGAGTCTTGTAAAACCTTCTTTTTACTTTTACTCTCGTGTTAAAAATCTGAATTCTTCTAGAGTTCCTGTCTTCTGGCGCGTATGTATGTCGCCTACCATCGACACTCCAAAGTCT
+
CCBB?BBCBBBCA@BBDCCD@@A@A@A?@@;:7:CCD>BC@D@@AABBDG?BBB;;;);59::?9B@BCC@A00-8388888'--(////)4:994;;;:;<8;@?@BC@CCDDFDCB?BBB?B?CCBBBBBB=@ABB?CAAAC@@@BBBABCDBE@@A@?BB@E?BBA@@CBBB?A@@@@3@<A<@ABBB,A;;;;.<CC;;;@@;:7:DDE5BCBAA?C@CD?CCBC???>A>@@@AA;??A>???ABBCCDDCBBBED@CCC@BAABBBB999@EF?CA??
@ATNG8:02127:02808
GATGGTAGCGCGACGAGCGTAGACCCAGAAGATCAGGAACTCTAGAAGAATTCAGATTTTTTAACACGAGAGTAAACGTAAAAAGAAGGTTTTTACAAGACTCACGTTAACAATATTGCAGCAGTACGCACACAATCGAAGCGCAGTAAGGATGGCTAGTGTAACTAGCAAGAATACCACGAAATCAAGAAAAAGAAGTACGCTATTAACTATTAACGTACCTGTCTCTTCCGAAACGAATGAGTACGATGAGAGAGCTCTCTCTACCATCGACACTCCAAAGTCT
+
DCED@CCCCCBCCCDFCCCBBBDBD=BBB=CCCCBB@B>AABBDCC?@A=B>B?>;;;<;<&?>ABCBBBACCCC>B@?@@@@0@B?B@CCCC5CCDABBBCCCBBB?A?BB?BBB?BBBBBCCCCCCDCCCCC?CCCC>A@BBBA?@<@;?@?<ABBCBBCC?BBBBBB<??>BBB>@@>??8?=:488888(8:5;?@B@@@AB;?;??FG:>:>@BBB@BCAAABB??=;::3:00,0AA@BBBBBAAABB@>>>>>=>9999<49=><=><@@@<??8>888
@ATNG8:02128:02804
GATGGTAGTCTCAGATAGTCTATAGTACTCATTCGTTTCGGAAGAGACAGGTACGTTAATAGTTAATAGCGTACTTCTTTTTCTTGCTTTCTGTGGTATTCTTGCTAGTTACACTAGCCATCCTTACTGCGCTTCGATTGTGTGCGTACTGCTGCAATATTGTTAACGTGAGTCTTGTAAAACCTTCTTTTACGTTTACTCTCGTGTTAAAAATCTGAATTCTTCTAGAGTTCCTGATCTTCTGGACAGAGTGTGCAGATACTACCATCGACACTCCAAAGTCT
+
::==5555=<@@;;9::5554:<::==4444:59<<>299.5.555==>@@C>>>C8;49;;=8B9BAA==;:8:897777'3828///(/////)//;633.33399<166::::5505==8>666CCCCDD?A@AA<AA;;;CBBAA@:99<?:5454.4<.4.44455<<=<5:9444&4.46<>?@2<=ACC=C@@@@ABBBC;A@A?,?9:6>@>>AB@BBBCBBB@C>A?@@:929<>;@999?CCAAA??>>>A::9C=???::8????100*0000
@ATNG8:02136:02791
GATGGTAGCGCGACGAGCGTAGACCCAGAAGATCTGGAACTCTAGAAGAATTCAGATTTTTAACATCGAGAGTAAACGTAAAAAGAAGGTTTTACAAGACTCACGTTAACAATATTGCAGCAGTACGCACACAATCGAAGCGCAGTAAGGATGGCTAGTGTTACTAGCAAGAATACCACGAAAGCAAGAAAAAGAAGTACGCTATTAACTATTAACGTACCTGTCTCTTCCGAAACGAATGAGTACGATGAGATCTCGTGTGCTACCATCGACACTCCAAAGTCT
+
BBCC@DCBCBCCCCCCEGFCB;;;B<BCC@BBCEBA?A@BBBAAAC@DE>A>???BBDDD2A;?:7377333;;;.7333333$3;6;,333&37738922255..(..3705.2,2679@@@CCCCCCCBBA=??:97:DDAABBA>B@C@@??BBCCBA9:9A@ABB?BC?BBA>@@@<=-5694/////(/<7///9;>>??:>:===>5;5;;@;;7<CBBBDC@C?:::59@?<>>AB???AAAAAAAA<777775222::022::9997774=;0<:88
@ATNG8:02099:02841
GATGGTAGTGTCAGTGCGCGTCGTCCAGAAGATCAGGAACTCTAGAAGAATTCAGATTTTTTAACACGAGAGTAAACGTAAAAAGAAGGTTTTTACAAGACTCACGTTAACAATATTGCAGCAGTACGCACACAATCGAAGCGCAGTAAGGATGGCTAGTGTAACTAGCAAGAATACCACGAAAGCAAGAAAAAGAAGTACGCTATTAACTATTTAACGTACCTGTCTCTTCCGAAACGAATGAGTACTACTCTCAGAGACACACTAATCGACACTCCAAAGTCT
+
CCBB?CCCA@@ACCCDBCCCBBBCC@CCB@BBBB@A?A?CBBBBBA?BB?C?BB@?@CCCC)E?AA???BBBBBC>A?A@@@?0@?;>5;;;;*:@@75966;::==9A9??7?==9>???ABBCDBBCCGDCC@CDCC?BBCCBBAB:@;@??<@BCCBBBB?AACCBB=@A?BBB>AA99:59@@<88998(8>:>>??BBB@@<?:>>888*84:=?;;6;BBAA::8:?CCD>C;:99ACBBBBBBBBECCBC??>A@@?@@@=>>888@>=>6::0:=<;
@ATNG8:02101:02841
GATGGTAGTGTGTCTCTGAGAGTAGTACTCATTCGTTTCGGAAGAGACAGGTTACGTTAATAGTTAATAGTCGTACTTCTTTTTCTTGCTTTCGTGGTATTCTTGCTAGTTACACTAGCCATCCTTACTGCGCTTCGATTGTGTGCGTACTGCTGCAATATTGTTAACGTGAGTCTTGTAAAACCTTCTTTTACGTTTACTCTCGTGTTAAAAATCTGAATTCTTCTAGAGTTCCTGATCTTCTGGGATGTGTGCGCAGTGCCTACCATCGACACTCCAAAGTCT
+
////)///99/5599:9;;<<<<;>>?<:9899=9<<245.439:>><=<1916=<<9>:==<?20+0///////<<755555$5:5<=>>4=9:65;:;2//)///79>.66>==<;;6;@@8B:C=BACEAA<A@@@=CCCBBBB;;;??;;99@:?9:49?24.////9:=<=:=>@@@160575555&499:A;B?A:::BBBD=BAAA*::>>@9?;@D=B>@>>99.9:>:>A==8:877.7///77755555555.59:5:><;<<<<;=9>C>@999
@ATNG8:02102:02833
GATGGTAGACATATCGTACTCTCTGTACTCATTCGTTTCGGAAGAGACAGGTACGTTAATAGTTAATAGCGTACTTCTTTTTCTTGCTTCGTGGTATTCTTGCTAGTTACACTAGCCATCCTTACTGCGCTTCGATTGTGTGCGTACTGCTGCAATATTGTTAACGTGAGTCTTGTAAAACCTTCTTTTTACGTTTACTCTCGTGTTAAAAATCTGAATTCTTCTAGAGTTCCTGATCTTCTGGTGTCGTCTATCATGTACTACCATCGACACTCCAAAGTCT
+
BCCB@CDCCCCCCCDCCCCCCCCCBBBCCCCC?BBBE>BB?A@AB??>CC?CBBAA?C>AAAA?B?CCBAA@A?><?@@>?/6616/-)---.(..627:255<A==:=C@@@AAA:AAA9>9>>>::;=?<@@DD;@@A@>>:8:AFAA>>>@<>>?<@@<A<AAAAAA@=<6<<<<<5=;A<@????.??9991666///666=:>>?@/@@@BC>D=<;7;===>>>=A<99666=7<<@<?<<=@:666=<<?????CD@7=;;<6669964;=49663
@ATNG8:02110:02815
GATGGTAGCATCATGCATATCTCACCAGAAGATCAGGAATCTCTAGAAGAATTCAGATTTTTAACACGAGAGTAAACTGTTAAAAAAGATGGTTTTACAAGGACTTCACGTTTAACAATATTGCAGCAGTACGCACACAATCGAAGCGCAGTAAGGGCTAGTGTAACTAGCAAGAATACCACGAAAGCAAGATAAAGAAGTACGCTATTAACATATTAACGTACCTGTCTCTTCCGAAACGAATGAGTACCTCTCAGACGCTCGTCCTACCATCGACACTCCAAAGTCT
+
96<?8<?@;B@A;?==EECCCB@@@>AB<8<:>8;=6<13333333;4::7;??>///666$/(/66778B877:17/.-(-7777%7---2;;;.666*2,222+252225,5+2236550222;C?;;>>@<<=;@@<@CAA>A@<<;<==1::.5::>=BA@<@@BBCC?>>=>:B=8998817@@7555<=4:;8:44444;<:5;;///:<6:8<;;;;=@@@?AAB?B?CCC=BBB>?;<<A>=39498;?;737><;=?=@BB?BBBBBCCCAA>AA;A;98
@ATNG8:02115:02826
GATGGTAGCTCTGCTCTGACTCTCGTACTCATTCGTTTCGGAAGAGACAGGTACGTTAATAGTTAATAGCGTACTTCTTTTTCTTGCTTTCGTGGTATTCTTGCTAGTTACACTAGCCATCCTTACTGCGCTTCGATTGTGTGCGTACTGCTGCAATATTGTTAACGTGAGTCTTGTAAAACCTTCTTTTTACGTTTACTCTCGTGTTAAAAATCTGAATTCTTCTAGAGTTCCATCTTCTGGTGTCTGATCTGTATCACTACCATCGACACTCCAAAGTCT
+
BDCC@BBA;95;<BAABBBBB@@@@@@??A;:7:AB@;AA6945@A@@BC?;<69915:>@=B<B>BBCCC;;9B999949$9>;>@DC9>?;:6:?B?BD?@@BCCG@CCFIDDBB?BBB@C@DCCBAA@B@CCCC@EBBBDBBBBBBCCBBBC?ABA@CB?B=??CBBBCCC@BDGFF;@<A;;;:::*;@@@B=CBBBCCCBBBBDCCD5CBBBF@D@BB@CCBBBCB@BAFBBB=@::69@A@ABBCBCCCCCDCCCBC@BBBBBBCBBB@CC>CCCC
@ATNG8:02118:02821
GATGGTAGGAGACACGTCGCACACGTACTCATTCGTTTCGGAAGGAGACAGGTACGTTAATAGTTAATAGCGTACTTCTTTTTCTTGCTTTTCGTGGTATTCTTGCTAGTTACACTAGCCATCCTTACTGCGCTTCGATTGTGTGCGTACTGCTGCAATATTGTTAACAGTGAGTCTTGTAAAACCTTCTTTTTACGTTTACTCTCGTGTTAAAAATCTGAATTCTTCTAGGTTCCTGATCTTCTGGGCTGCGCTGATATGCGCTACCATCGACACTCCAAAGTCT
+
CCCC?CCD@CDBCCCCCCCCCCCFC;96>><<8@@@@9<:6:)-(--778:6;<<;@;@9?=>?<@=><8;=88<A:98:9:$33,25525&2><<8;79/9A?BCBAA>=A>>>A???<?@A;>;???=>=>@=AAAA====A???>>=>AA;;;?::97:99696,,,,,***66025===.:38577777(7;;?>9@@@AAA?:;:8=AAA/A???A;?<?B=AA@@<@<?<?AA@@@9879808//-79--/998@AAA@;;7:@@@???@>@<AD9@@>>
@ATNG8:02130:02830
GATGGTAGACATATCGTACTCTCTGTACTCATTCGTTTCGGAAGAGACAGGTACGTTAATAGTTAATAGCGTACTTCTTTTTCTTGCTTTCGTTGGTATTTCTTGCTAGTTACACTAGCCATCCTTACTGCGCTTCGATTGTGTGCGTACTGCTGCAATATTGTTAACGTGAGTCTTGTAAAACCTTCTTTTTACGTTTACTCTCGTGTTAAAAATCTGAATTCTTCTAGAGTTCCTGATCTTCTGGGTGCGCTACAGTCTCTCTACCATCGACACTCCAAAGTCT
+
:::=;??BBBCCCCDBBBBBBBBBCCCCAA::29=@;989-3573388<=7==8=>?B7B@BB?B?BC@@==;27+22222$25.5588'2>=6=7<778(76/6;89//)/::<ABAA<AAA<@<==;>>AAA<ACAA<A@@????@?AAAA@@AA:=>>=@@<@<@AAAAAAAA:>>ADD5A;@9>>AA@.>>;<<4;99///998=;AAAA.====>;?<==;<>>>8:8;A;?>===C;>9991///;99>AA?>=??>@=<<68566=;977;<>>7><<<
@ATNG8:02135:02856
GATGGTAGGTGCACATGAGTGTATCCAGAAGATCAGGAACTCTAGAAGAATTCAGATTTTTAACACGAGAGTAAACGTAAAAAGAAGGTTTACAAGACTCACGTTAACAATATTGCAGCAGTACGCACACAATCGAAGCGCAGTAAGGATGGCTAGTGTAACTAGCAAGAATACCACGAAAGCAAGAAAAAGAAGTACGCTATTAACTATTAACGTACCTGTCTCTTCCGAAACGAATGAGTACGATGAGAGAGCTCTCTCTACCATCGACACTCCAAAGTCT
+
CB;;:;=A?BBBB@EDGCCCBBBBB@BBDAD9:;@?<@@CCCBCCC@DD>B@AAB:::::.;>DDD;;;BBBCI?B;;;>@>,?B;A5<;09<87<=BBBBBBB=@=>><?BC@CBBB@@@C:;;;;;BCF@CCCD?AABBBBAA=A>A;;:<DECCCBC?BBBCBB>AB?AAA<@::9<3;<<377373'2=:AAA?????C<?:=>AA=A=AACCB@BBBBBCC@C?BBE>CBB?BBBBBBBBBBBBBBBBBCABA:88>=>9>;;;==???>6991779:
@ATNG8:02140:02858
GATGGTAGTGCGTGAGAGAGAGACCAGAAGATCAGGAACTCTAGAAGAATTCAGATTTTTTTAACACGAGAGTAAACGTAAAAAGAAGGTTTTTACAAGACTCACGTTAACAATATTGCAGCAGTACGCACACAATCGAAGCGCAGTAAGGATGGCTAGTGTAACTAGCAAGAATACCACGAAAGCAAGAAAAAAGAAGTACGCTATTAACTATTAACGTACCTGTCTCTTCCGAAACGAATGAGTACGTGTGACGTACGTGAGCTACCATCGACACTCCAAAGTCT
+
444=7;?BCDCCCCCCBBC@@@00,/9;5;ABB@<?B@DAAAAAA=AB?B?@@?9987877"36ABBABBBDBBB=A:@@CCC2@?;>4;;;;*9CC@DCCCDCCBC?B@CD?AAB?CBA?@BCCCBBCDCC994:B::7;ABAAABB>B?BAA?BCCEDDEC@CBBBCC?AA?BBC=@@:::,8>>9>@@@AA(:<9=///@=A;;7;;?>>A3818@@;;7<@A@@AA=@?BBC>BDE?BBBBBBB>>>BACBBCBBBBA@@A@9949CC@AAECBB?AA9A999
@ATNG8:02097:02895
GATGGTAGCGCATATCAGCGCAGCCCAGAAGATCAGGAACTCTAGAAGAATTCATATTTTAATCACGAGAGTAAACGTAAAAAGAAGGTTTTTACAAGACTCACGTTAACAATATTGCAGCAGTACGCACACAATCGAAGCGCAGTAAGGATGGCTAGTGTAACTAGCAAGAATACCACGAAAGCAAGAAAAAAGAAGTTCGCTATTAACTATTAACGTACCTGTCTCTTCCGAAACGAATGAGTACGTGTGCGACGTGTCTCCTACCATCGACACTCCAAAGTCT
+
A@AA=B===DDBB>C@@AA995555)555.599<::.505<<<=<<8::4863//6688+8(////;99;8888.797::::)9>9=2;;;;)4;;7566;>@CDCACACC@BAB>BABCCBBBBCCCDCCBB@BCBA?ABBCBBBE<A;?994:CBBCBDC@CAAABC?BA>BBC<>>888*9??:9999:9%9??AB@AAA==;:>;?;;:<?;?B;;;5::777>@<@<???8>==8=???===AA@>=;>A???>=>>=;;8:59@@>>>>ADD;>>7>:::
@ATNG8:02098:02904
GATGGTAGCTATACGTATATCTATGTACTCATTCGTTTTCGGAAGAGACAGGTACGTTAATAGTTAATAGCGTACTTCTTTTTTCTTGCTTTTCGTGGTATTCTTGCTAGTTACACTAGCCATCCTTACTGCGCTTCGATTGTGTGCGTACTGCTGCAATATTGTTAACGTGAGTCTTGTAAAACCTTCTTTTACGTTTACTCTCGTGTTTAAAAATCTGAATTCTTCTAGAGTTCCTGATCTTCTGGGTCTCTCTCTCACGCACTACCATCGACACTCCAAAGTCTC
+
899;7>??@DF@CAAAA@BABBBCBCDCJE;;4;;;;;&9>6;;@?AA@??@CCAAB>A?BBBB?C?AABBBBBBA;888898#8<1<9888,8BAA?BAB??<9879?=?9;;;;?@@@<???;?<@?@?@=;;7;A@A<A>>===??::;>>?===:6777//,/7;<=>>??@A;??@BB5>9>:8888)/<99:2:///==;>888-8?>A/@>>:;6;5//(/878;9<6<6==;==B<AAAA9A@@@@>>>A@??>66666=7666:>>B>>967;.733--
@ATNG8:02099:02900
GATGGTAGATACTCGCTGATACACCCAGAAGATCAGGAACTCTAGAAGAATTCAGATTTTTTAACACGAGAGTAAACGTAAAAAGAAGGTTTTTACAAGACTCACGTTAACAATATTGCAGCAGTACGCACACAATCGAAGCGCAGTAAGGATGGCTAGTGTAACTAGCAAGAATACCACGAAAAGCAAGAAAAAAGAAGTACGCTATTAACTATTAACGTACCTGTCTCTTCCGAAACGAATGAGTACTATAGACTATCTGAGACACACTACCATCGACACTCCAAAGTCT
+
@@@B@CCCCCCCC666;>@@BACEG?CCC@DABBBB@B@BBC???B@BB?B?@@999===='?>AA?BBBBBAAC:A?@@@??,?A?B>CBCB2BAB>:;9BBCCDE@D@BB@BBB?BBAABBCCDCCCCCCBC?CD??<@A?=??991;=A@@=@DBBBCCD?CAABBB?>><?CC?A@9999+9==9>:::::&:=7=;;;AA>=>5;5;<=>5;5;>A;;7;AAABBB?A?:::5:BA?BBBBBBABBBCBBB@?@BBBBBBBABCCC9978BBAAABB9979A9A@A@
@ATNG8:02101:02867
GATGGTAGCTCTGCTCTGACTCTCGTACTCATTCGTTTCGGAAGAGACAGGTACGTTAATAGTTAATAGCGTACTTCTTTTCTTGCTTTCGTGGTATTCTTGCTAGTTACACTAGCCATCCTTACTGCGCTTCGATTGTGTTCGTACTGCTGCAATATTGTTAACGTGAGTCTTGTAAAACCTTCTTTTACGTTTACTCTCGTGTTAAAAATCTGAATTCTTCTAGAGTTCCTGATCTTCTGGATATGAGTGACTCGTGCTACCATCGACACTCCAAAGTCT
+
56==:?BACBECCBCCCBBBBBCCBBBBCCBB>@???;@B?C@CCCCBCC@CDCBB?A=BCBB?BACBBBCCCBB>;;::*4;7::@@;@AAA6<9:4:C9;;AEBCACCDDDDCC?CBB@C@CCCCBBBB@CDCC?A@BB@@@@BBBCCAAAB?CBB@CC?C@CCCCCDFCC?CCCIG;A=A=<;;;-;BAAB>BCCCCCCCBB?BDAB0B@@@C?B?CC@CBAACCC?A>9:9A>>9??@<@BBABCDDDCBBCCAA@C??9??CCABB???>@@:@@@A
@ATNG8:02108:02880
GATGGTAGTATAGAGCTCTACATAGTACTCATTCGTTTCGGAAGAGACAGGTACGTTAATAGTTAATAGCGTACTTCTTTTTCTTGCTTTCGTGGTATTCTTGCTAGTTACACTAGCCATCCTTACTGCGCTTCGATTGTGTGCGTACTGCTGCAATATTGTTAACGTGAGTCTTGTAAAACCTTCTTTTTACGTTTACTCTCGTGTTAAAATCTGAATTCTTACTAGAGTTCCTGATCTTCTGGATACACTCATGTGCACCTACCATCGACACTCCAAAGTCT
+
;<<>8;;;=<>;A;<;;;><<<666@@B99:@:@?@?998286;;>>?>@<@@BCC?D59488484983735556325222$2506668.5733,357222,25679949>=:;;;:58BB=B<>?>;;6876;=<=9>>AAABA;;;=>>;;;>5;::<AA;>:>AA@@@AAA8=;;;;/:7<788888(9=>>D9A;;;;;<<//)///)/;=?K=D<@@;><@??99<=D;?=>A?@<?AA<A@>>>??@>>==@?AC<=;=59663777336589199=<
@ATNG8:02115:02875
GATGGTAGTAGTACACTAGTCATTCCAGAAGATCAGGAACTCTAGAAGAATTCAGATTTTTAACACGAGAGTAAACGTAAAAGAAGGTTTTACAAGACTCACGTAACAATATTGCAGCAGTACGCACACATCGAAGCGACAGTAAGGATGGCTAGTGTAACTAGCAAGAATACCACGAAATCAAGAAAAAAGAAGTACGCTATTAACTATTAACGTACCTGTCTCTTCCGAAACGATGAGTACACATCGTCGTGTCGTGCTACCATCGACACTCCAAAGTCT
+
A@??04445556=<<;;;;;;<<8?;;;91555;55.5.44:<:;;;@>:=9=><BBCCC1858BBA@::9//0)0///66*68383898+833.3=9:9<A7856991:8919::9:A@@@;;:<::///@<;4/////7/..4=/522,2788988849857<84887877158877'287(......#..(.336789884<59998476<>?@A7::=<::=8=;@>>5<898@?==>565;@878?777>=;?=>@=>:=AB>>>::996<=-8/:9
@ATNG8:02117:02890
GATGGTAGTCTCAGATAGTCTATAGTACTCATTCGTTTCGGAAGAGACAGGTACGTTAATAGTTAATAGCGTACTTCTTTTTCTTGCTTTCGTGGTATTCTTGCTAGTTACACTAGCCATCCTTACTGCGCTTCGATTGTGTGCGTACTGCTGCAATATTGTTAACGTGAGTCTTGTAAAACCTTCTTTTTACGTTTACTCTCGTGTTAAAAATCTGAATTCTTCTAGAGTTCCTGATCTTCTGGGTGTATCAGCGAGTATCTACCATCGACACTCCAAAGTCT
+
C@AA?B=CCEBBBBBCBCDCDDDABBBBBCCB>?;;;/;A9>6A?BBBBDADCCCD?C@BB:71<49?=<<=<<A;=<<<=,782739:-79:>9C=@??@<>>@A<;9;CCCCFBA=A;<7<?DCAABBAB=@CBA?CBBBCCDCCCCCCCB@?9?::5;?9??AABB@A@;;6;BCDC;C9;7<BBBB,AA;;;0<ABBECBB@@5;;;;*;BCCDACBCC@CBA@A;:5;5;BAC;;5;=AA8BCCCBCDABBCCCHECCBB>BBBBBDB?=<198-;99:
@ATNG8:02124:02875
GATGGTAGTGCGTGAGAGAGAGACCCAGAAGATCAGGAACTCTAGAAGAATTCAGATTTTTAACACGAGAGTAAACGTAAAAAGAAGGTTTTACAAGACTCACGTTAACAATATTGCAGCAGTACGCACACAATCGAAGCGCAGTAAGGATGGCTAGTGTAACTAGCAAGAATACCACGAAAGCAAGAAAAAGAAGTACGCTATTAACTATTAACGTACCTGTCTCTTCCGAAACGAATGAGTACACATCGTCGTGTCGCTAATCGACACTCCAAAGTCT
+
@;@@7;?BCBBCCDDCBECCCCBBB=BCC@FDBB9989=??BCCCB>AA>A>BBBBBBBC+:6<==BB=BAAAC=A>;;;;;*;C=A5;;;&9@@=@BAACCCBB>@=@B?BCC?CCBBBBBCDCCCCCCCC@CBBB@BBBBBBBA;B=A::7;CABBCCC@BCCBBB@BB=AAA?B@AAA79999===??1;A<B898@B@@@<>;?C==:>;>ACBB@BCBBBCB?B?AAA<A@@>ABBBBBBCBB@999;;;??@BCCC?BBBCBBBAA?BD>CCCB
@ATNG8:02092:02924
GATGGTAGCAGACGTGACAGAGCGCCAGAAGATCAGGAACTCTAGAAGAATTCAGATTTTAACACGAGAGTAAACGTAAAAAGAAGGTTTACAAGACTCACGTTAACAATATTGCAGCAGTACGCACACAATCGAAGCGCAGTAAGGATGGCTAGTGTAACTAGCAAGAATACCACGAAAGCAAGAAAAAGAAGTACGCTATTAACTATTAACGTACCTGTCTCTTCCGAAACGAATAGTACAGAGAGTACGATATGTCTACCATCGACACTCCAAAGTCT
+
8977699:ABBC;=6CCCC=BBCCC@BBB@B@@@@@;?;@@CBABA?CD?B=>>=99:9+98<;BCCCDB@AA<=>AABBB2A@=A5;;8;CB@DBBBMD@AA@C?AB>AAA@BABBBBBCIHCBBBBDD@EAAA=@?BBBACB5949?@;@CECDDCD?DDCAAA?BB@DBC9:9@@@;@>>988888(7>8=:;;AAAAA8;7;ADD3958=BBB@CCCBBBB?B?BBE>AAA>@999BBBBCBBBBBAAABBDCCBBB?<<>>::;>???<BB>BBBB
@ATNG8:02102:02921
GATGGTAGGCACTGCGCACACATCCCAGAAGATCAGGAACTCTAGAAGAATTCAGATTTTTAACACGAGAGTAAACGTAAAAAGAAGGTTTACAATACTCACGTTAACAATATTGCAGCAGTACGCACACAATCGAAGCGCAGTAAGGATGGCTAGTGTAACTAGCAAGAATACCACGAAAAGCAAGAAAAAGAAGTACGCTATTAACTATTAACGTACCTGTCTCTTCCGAAACGAATGAGTACACATCGTCGTGTCGTGCTACATCGACACTCCAAAGTCT
+
CBBB?CBB@B@BABFBCCBCACBBB>BCC@DDCECB?B?BBCBBBC@??=??ACBBBBBB3B?BAAAABAABBB<AABCCDC5BB>B5;;/;@B<BBBBCCCBB?C@BC?BBB?BBBBCCCCBBBBBBBBC?CBBB@BAAAAA?B:?;??@=@CBBBBBC?BABBBB@BB>>>?9>>9999+888188888(6=;A:9:ED@:;7;<@?BB:>:>AA@@=@BABBBB?A??>=7???9?BBBBBBBBC>>:=A@AA>?>BBBBAAACCCBBA<99)//)00//
@ATNG8:02117:02922
GATGGTAGTGTCATATGAGAGTGTGTACTCATTCGTTTCGGAAGAGACAGGTACGTTAATAGTTAATAGCGTACTTCTTTTTCTTGCTTTCGTGGTATTCTTGCTAGTTACACTAGCCATCCTTACTGCGCTTCGATTGTGTGCGTACTGCTGCAATATTGTTATCGTGAGTCTTGTAAAACCTTCTTTTTACGTTTACTCTCGTGTTAAAAATCTGAATTCTTCTAGAGTTCCTGATCTTCTGGACAGAGTGTGCAGATACTACCATCGACTCTCCAAAGTCT
+
CCDD?CCDCCBBCCCCCCCCBBCCCCAAAD99:;BBC<CC?A?BDDDDDD@CCB;::;>BBCC?B?DCCCBCBA@899:9:);@:?ACC>CCBC@BBB>BC9<;BEFD?BBCCFCDD=CBC?B?BDCCBCBB?ACCD=B@BACCCBCCCCCCBBB@CBB?BD@C@@@D??@??A;A@>?>.;5;;@@@@@0@ABBD;;;BBCBBBCC?ABAA,A@@AB>B?CC?BBBBBBB@B@BCCBBA>@@@@BBBBCBBCCBBBCCBB@@@A=@@@AB;;:??=@I?DCCB
@ATNG8:02124:02958
GATGTAGAGAGACTGTAGCGCACCCAGAAGATCAGGAACTCTAGAAGAATTCAGATTTTAACACGAGAGTAAACGTAAAAGAAGGTTTTACAAGACTCACGTTAACAATATTGCAGCAGTACGCACACAATCGAAGCGCAGTAAGGATGGCTAGTGTAACTAGCAAGAATACCACGAAAGCAAGAAAAAGAAGTACGCTATTAACTATTAACGTACCTGTCTCTTCCGAAACGAATGAGTACGATGAGATCTCGTGTGCTACCATCGACACTCCAAAGTCT
+
BBBB=@DBCCCBDCCB@BBBBBBE>BBD@CBBBAA?A?AABBBAB@CF?B=?>?9998*99@>ABBAA@>><5<=::;;.5?9=.999&5994;<<@CGBAB=@=@@>@@@=@AABBCBBGDFDCC@@A@C@@@?BBABBCDC@C?B;;:;BCCCCCC@BCCCBB@BB?BBB@AAABB:=>B?B>DDD/AA=A>>>AB?@?:>:=??A<@<>>DCC@C@@@AAB?B=?@G@ECD?AAA99:DDBBABBBB@???>>>AAAAA8==AAAA??>@=DD9B>?@
@ATNG8:02131:02945
GATGGTAGTGTGTCTCTTAGAGTAGTACTCATTCGTTTCGGAAGAGACAGGTACGTTAATAGTTAATAGCGTACTTCTTTTTCTTGCTTTCGTGGTATTCTTGCTAGTTACACTAGCCATCCTTACTGCGCTTCGATTGTGTGCGTACTGCTGCAATATTGTTAACGTGAGTCTTGTAAAACCTTCTTTTTTTACGTTTACTCTCGTGTTAAAAATCTGAATTCTTCTAGAGTTCCTGATCTTCTGGACGACGCGCACTGACACTACCATCGACACTCCAAAGTCT
+
4444.49::=<;;;;994;;;;;>DCA@AB;:79;?>=>>9?<?@?>?@@;?BC:;;;@BCBE@C?CCBCCAAAC=@@AA@,AB?BBCB=CC;;7;@A7;;@BBBCCEGHCCBBBAA?@DD?B?CCCCCCCC>BBDC@CBCBCBCBCCCBBBBAA>A@@=AC<?=?BBAAAB@A?@CCCD;C@C@BBCCCCC#AB:;;6;@@ACCCCAA?ADCC3C;;;A=A?CD@CBDABBB?A?BBBB:;6;?@=ACCCCCCBBC@@AAABBCCC@CBCCBBBBBA?AA<BCBB
@ATNG8:02133:02924
GATGGTAGCTATACGTATATCTATGTACTCATTCAGTTTCGGAAGAAGACAGGTACGTTTAATAGTTAATAGCGTAACTTACTTTTTCTTTGCTTTTTCGTGGTATTTCTTGCTAGTTTACACTAGCCATCCTTACTGCGCTTCGATTGTGTGCGTACTGCTGCTATATTGTTAACGTGAGTCTTGATAAAACCTTCTTTTTACGTTTACTCTCGTGTTAAAAATCTGAATTCTTCTAGAAGTTCCTGATCTTCTGGACAGAGTGTGCAGATACTACCATCGACACTCCAAAGTCT
+
:;>>7::@:;===>G?B==B=:>9944459772///77.794:)//1///883765666(-(---906068889995:==@BBBBB144=3888887)233939333(3939333333(2;:::=9>5>>@:=:=>A>??==:=@@@<>>A=>;;<=<<:9999:::=?5972879;99<777:69:5555)3(-(--999(--277.7733566622+28:;.9888C9>:>@;<<<9:49=9@:>>?===///<9666:>:;;;;;?>>?@===?<@;;;><77//+0@9>00;
@ATNG8:02097:03007
GATGGTAGCGCGACGAGCGTAGACCCAGAAGATCAGGAACTCTAGAAGAATTCAGATTTTTAACACGAGAGTAAACGTAAAAAGAAGGTTTACAAGACTCACGTTAACAATATTGCAGCAGTACGCACACAATCGAAGCGCAGTAAGGATGGCTAGTGTAACTAGCAAGAATACCACGAAAGCAAGAAAAAGAAGTACGCTATTAACTATTAACGTACCTGTCTCTTCCGAAACGAATGAGTACTATGTAGAGCTCTATACTACCATCGACACTCCAAAGTCT
+
899:5;@DCBBBBFCCCCA@@B@@@<?BD@DCBCBB?A@BBA;;9B?BB@C??==:99::'9;@ABBBBBBBBB=??@BJLJ5DC@B7;;7<CC?BBBBCCCCB@C@CC?CBB>AABBBCCCCCCBBBBCC?CCBB?A@@?AABB>B@C@@>@CFCBCCC?B??@BB@BB?BBD=AA???8<<>;88988(8@;A;;;BBBBB:=:>ABB7;7;AA@@>AC@@?BB@C=BAC>CBA?AAACBBBA@@BBBB>@@????@@@@::5:>A=>>B<;<177-9?9:
@ATNG8:02100:03001
GATGGTAGCGCACACATAGATACAGTACTCATTCGTTTCGGAAGAGACAGGTACGTTAATAGTTAATAGCGTACTTCTTTTTCTTGCTTTCGTGGTATTCTTGCTAGTTACACTAGCCATCCTTACTGCGCTTCGATTGTGTGCGTACTGCTGCAATATTGTTAACGTGAGTCTTGTAAACCTTCTTTTACGTTTACTCTCGTGTTAAAAATCTGAATTCTTCTAGAGTTCCTGATCTTCTGGGTCTCTCTCTCACGCACTACCATCGACACTCCAAAGTCT
+
:;;>8??;555:555;:555=B;;<@>>=>940455>299.5.599:<=>:=<>;;2:.48:D@D@DCC>=654<544444$3949344(4:99.66616>9====BF@CCCBBBGD@BBB>A>BBCBB<<;5;B@@7;;CDAAACDCEFD;;;A=AA@<@A?A?BBBCBA@@@5;;;;0;>A>;;;;6;ABBD=AACCCBBBCC?CBCC2BCBDBAC@DD@CBA@@@B?B@CAACA@<@@A@;@BBBBAAABBDCCCCBAADADDCCCBBB>>399/:???
@ATNG8:02101:03004
GATGGTAGTGTCATATGAGAGTGTGTACTCATTCGTTTTCGGAAGAGACAGGTACGTTAATAGTTAATAGCGTTCTTCTTTTTCTTGCTTTTCGTGGTATTCTTGCTAGTTACACTAGCCATCCTTACTGCACTTCGATTGTGTGCGTACTGCTGCAATATTGTTAACGTGAGTCTTGTAAAACCTTCTTTTTTACGTTTACTCTCGTGTTAAAAATCTGAATTCTTCTAGAGTTCCTGATCTTCTGGAGATACACATGATACTCTACCATCGACACTCCAAAGTCT
+
BBCC?BDCCBCCCCCCCCCDBCCBBBBBBB@>;?::;:*:A;B?CCCEDBB?BBCCB?B@BBBB?B@CCCC@@<??=;::::);A=B@@@@6@CBA=B@@=@D?AACCBD@BBCCCCCC@CGF?B?BBECCGAB?BCCC@C@AACAA@DBBCCCBBB@BBB@CC@C?BBCBBCCCC?BCDDD9B;?::9999:%;ACBD?DCCBBBBBCCACCCC5CBBCC?C@BE@CBCBCCC>A>@CCCDD?CBD?BBBCCEDDBBBBBAECCB??<>AA?A==<?A7;;3@@@@
@ATNG8:02113:02979
GATGGTAGTACATGATAGACGACACCAGAAGATCAGGAACTCTAGAAGAATTCAGATTTTAACACGAGAGTAAACGTAAAAAGAAGGTTTACAAGACTCACGTTAACAATATTGCAGCAGTACGCACACAATCGAAGCGCAGTAAGGATGGCTAGTGTAACTAGCAAGAATACCACGAAAAGCAAGAAAAAAGAAGTACGCTATTAACTATTAACGTACCTGTCTCTTCCGAAACGAATGAGTACTGCGTCTCACTCTCGCCTACCATCGACACTCCAAAGTCT
+
566?<@??CA=BC?BCBABC;;;9;=@?@;?BA@@;<?=?BC<BBB::?3929>:4555&57<>?BB=CEDCC?BBCCDDC1AA=A5;<0;@@=AAAACCEDC@C@CC?BBB?BBBBBCCDCCBCCCBBB?DDCB?BBBACB@@;A>BAB>BBCCCCCC@CCCCBB>BA?ACC???9999*9892999999%:@;A979CCDAA;><>??@:=:=@BBB@BCBAAA@9?;;;:/;@@=@CCCBBBAABBCCBCBBBCBABC@DBB?CCCBCBBBAB>@@:A@:;
@ATNG8:02141:03001
GATGGTAGGCGAGAGTGAGACGCAGTACTCATTCGTTTCGGAAGAGACAGGTACGTTAATAGTTAATAGCGTACTTCTTTTTCTTGCTTTCGTGGTATTCTTGCTAGTTACACTAGCCATCCTTACTGCGCTTCGATTGTGTGCGTACTGCTGCAATATTGTTAACGTGAGTCTTGTAAAACCTTCTTTTTACGTTTACTCTCGTGTTAAAAATCTGAATTCTTCTAGAGTTCCTGATCTTCTGGATATGAGTGACTCGTGCTACCATCGACACTCCAAAGTCT
+
<=>>;?@@;CBBBCGFCCCCCCCCCCCCCCBB=@??>8?B;@=@CBGDBB=BCAAA?B>ABBB>B>BBBAABBBC?A@?>>.7778@DE:ACAA>BBD?BB<>=BA>><>?AAA@??;AAA8:8:AAAA>>>;?DDD;??@@??;;;>>BB>>>A<>>>=AA<?;@@@@@>>>@<@BAAA5A<A<@@>>>.>>99>1977///;;6:7:DDD/C>>>A<A=>><>>@@@??:?<@@>?>>:==A<@@AA>>>??>>>AAA@@???<AAAA>>@AAC<>>7<<>;
@ATNG8:02093:03050
GATGGTAGTGATACAGATCAGACACCAGAAGATCAGGAACTCTAGAAGAATTCAGATTTTTAACACGAGAGTAAACGTAAAAAGAAGGTTTTACAAGACTCACGTTAACAATATTGCAGCAGTACGCACACAATCGAAGCGCAGTAAGGATGGCTAGTGTAACTAGCAAGAATACCACGAAAGCAAGAAAAAGAAGTACGCTATTAACTATTAACGTACCTGTCTCTTCCGAAACGAATGAGTACCTCTCAGACGCTCGTCCTACCATCGACACTCCATAGTCT
+
BCCC?CCDDCCBBCCDB@AACEDBA?BBBADBB???9?;?@???<A>AA?B?BBBBBDDD1B?A@ACAA@AAAA9::9;;;;*;B<A5;;;&5;;7<A=BCDCCD@C?CC?BBD=>>@ABCCCCCCCCFCBB?CCCC=@@@ACBBB>BACBB>BCBDCCDD?AAABBB@BB?BBB=AABCC<BBA>=?BBB/BC<>;;;@AABB:?:AABC8;7:ABBB>BCBAAAB?B>AAC<AAB?BBCABBC@>>>BB@<=>>>AA=<8<9927=@>;>=>>>7;;@@>>=
@ATNG8:02097:03021
GATGGTAGACATATCGTACTCTCTGTACTCATTCGTTTCGGAAGAGACAGGTACGTTAATAGTTAATAGACGTACTTCTTTTTCTTGCTTTCGTTGGTATTTCTTGCTAGTTACACTAGCCATCCTTACTGCGCTTCGATTGTGTGCGTACTGCTGCAATATTGTTAACGTGAGTCTTGTAAAACCTTCTTTTTACGTTTACTCTCGTGTTAAAAATCTGAATTCTTCTAGAGTTCCTGATCTTCTGGATATGAGTGACTCGTGCTACATCGACACTCCCAAAGTCT
+
@@BB?C@?@ABBA;AB>AABBBB=>>=<<=550433;145457=<888:=689=99/36;8888B7AB0/.3....).7;;;)360;;;9096:6=)/...'.62575557+6777==??<>AA<A<>>>@???=9=<<=-//:9;<<==>???:::A7:8;;AB<A<>??A@@?@F;=;;;;/;9>;@?DDE/AA87618=@AAA@@?@<@AAB/>>>>B=B>=<:=>>E???<@<@@AAAB<A<<<<@>>>==;;>B>9966322336333;;>66607@6=773
@ATNG8:02101:03057
GATGGAGTGTCAGTATGAGAGTGTGTACTCATTCGTTTCGGAAGAGACAGGTACGTTAATAGTTAATAGACGTACTTCTTTTTCTTGCTTTCGTGGTATTCTTGCTAGTTACACTAGCCATCCTTACTGCGCTTCGATTGTGTGCGTACTGCTGCAATATTGTTAACGTGAGTCTTGTAAAACCTTCTTTTTACGTTTACTCTCGTGTTAAAAATCTGAATTCTTCTAGAGTTCCTGATCTTCTGGATAGAGCGTGCATATATCTACCACTCGACTACTCCAAAAGTCT
+
778;+//;869///777555999997//////)//--(//272///;;77295444.4.48:9-4.4944454497(-----$--(--88//46649:<45605=>556:==<<;>>@49487:.66;;;>?A:@@?>:>>@?==@@@?CC@@@?@<@@@?CC?C9<<<:::;9949<<<<.<8=056<<<(:<:;;3955566;9;<6;;;9(99566695792//////93<3:8:94/)///)//9777/5555<<==<54448.444338899999,444&4443
@ATNG8:02105:03040
GATGGTAGCATCATGCATATCTCACCAGAAGATCAGGAACTCTAGAAGAATTCAGATTTTTTAACACGAGAGTAAACGTAAAAAGAAGGTTTTTACAAGACTCACGTTAACAATATTGCAGCAGTACGCACACAATCGAAGCGCAGTAAGGATGGCTAGTGTAACTAGCAAGAATACCACGAAAAGCAAGAAAAAAGAAGTACGCTATTAACTATTAACGTACCTGTCTCTTCCGAAACGAATGAGTACGTGTGCGACGTGTCTCCTACCATCGACACTCCAAAGTCT
+
56>>@CABBCCCCBBBCBDCCBB@C@CBC?BBDBAA?B@FBB??>C?CC@D@@@?><;7;7%;<=>>BCBAA@A@9>>BCCED5CC?@=ABCD3CCCGCCBADCCFD@C@BC?BBB>AAAABDCCCCCCCCCBB?CCBB<@@BBAAAB<@<A??=@CCBBBBB@BBBBBB>BC?BBB=@@9999+99:3888888%/<7<///@@D>>;>;??CC;><>AB;;7;A@A@??<?>AAC=C??=?ACABBBBBBBBBAB?????>>=<>7716>>>ABA@>>:==3<887
@ATNG8:02106:03025
GATGGTAGTGTCAGTGCGCGTCGTCCAGAAGATCAGGAACTCTAGAAGAATTCAGATTTTTAACACGAGAGTAAACGTAAAAAGAAGGTTTTACAAGACTCACGTTAACAATATTGCAGCAGTACGCACACAATCGAAGCGCAGTAAGGATGGCTAGTGTAACTAGCAAGAATACCACGAAAGCAAGAAATAGAAGTACGCTATTAACTATTAACGTACCTGTCTCTTCCGTAACGAATGAGTACACATCGTCGTGTCGTGCTACCATCGACACTCCAAAGTCT
+
:;@C@BCBCCCCCCCCCCCBBBBCB?B@@=@@@@;;7;>A@CCCBB?BC=?=>BB@?BBB2B@BBBAABBBCBC;ABCCCCC1A@;@4::9.;CB@CCCCBCDCE?B@BF@CBB>??BBCDCCDCCCBAAAB?BCBB@A@@?>??B>C@CCB?BBBCBBBA?AAAACA?CC@BBB>@?===7?<<7<;;1=A;:8;@@D?>BBC@C@CCCC?B?ACCDC@BAA>>>?9>9>AB?CCC?CCCCCABBDC?999??@@>>>@BBBBB@BBBBBBBA==:=<1@777
@ATNG8:02115:03021
GATGGTAGATATATGCACGCTCTACCAGAAGATCAGGAACTCTAGAAGAATTCAGATTTTTAACACGAGAGTAAACGTAAAAAGAAGGTTTTACAAGACTCACGTTAACAATATTGCAGCAGTACGCACACAATCGAAGCGCAGTAAGGATGGCTAGTGTAACTAGCAAGAATACCACGAAAGCAAGAAAAAGAAGTACGCTATTAACTATTAACGTACCTGTCTCTTCCGAAACGAATGAGTACGAGAGAGCACACGTGTCTACCATCGACACTCCAAAGTCT
+
BBCC@CCCCCCCDCCBCCBBCCBBBADBB@BCFAAA?B@BCB::7=6@?@C????A@??@+B?BB@BBCCC;::3:;@GEDG0EG@D6;;;6;CDACDBCDDCCC?@>@C?BCD>@@AABBCBDCCCCCCCC?CCCC?AABBBBBB>B?B?@<@BBBBBCB@BABAAB?BC>A@B@BBBBB=A@>;99999(:=;>888@CG@>;?=B>>>;>;>@BAA?BBCCBCC?B?BCC<CBB@AA@>>>>>>BBCCA@@CCCBBB>>==><????AA<==?=@?9?===
@ATNG8:02119:03052
GATGGTAGCTATACGTATATCTATTACTCATTCGTTTCGGAAGAGACAGGTACGTTAATAGTTAATAGCGTACTTCTTTTTTTCTTGCTTCGTGGTATTCTTGCTAGTTACACTAGCCATCCTTACTGCGCTTCGATTGTGTGCGTACTGCTGCAATATTGTTAACGTGAGTCTTGTAAAACCTTCTTTTTTACGTTTACTCTCGTGTTTAAAAATCTGAATTCTCTAGGTTCCTGATCTTTCTGGGAATGTGTGCGCAGTGCCTACCATCGACACTCCAAAGTCT
+
BBBB@CBCCC@CGBCAB;CCCDAA?@BDBCB?A9993:D?B?CB>?CBB=ACBBBACABBCC?C?CCCCCA?9818888989#00)00/(/:6;384=;?A>@@BB::99BCDECB?;@AC8=<;>;?>?;;7;F??<>@@@@@A>=>AAA<<=D=;;:<@@<@<???@@AA@@<@@@@@5@:=9655555%6=AA@7<=>>@@A>>>D1;;;:.;@AAB<B<AA>>>@;@>D<=<;=766-7::=0:5;=;;;@@@@@????=ABD<A==>@@@B>=:=A8@=>>
@ATNG8:02120:03055
GATGGTAGGTGCAGCATGAGTGTATCCAGAAGATCAGGAACTCTAGAAGAATTCAGATTTTTTAACACGAGAGTAAACGTAAAAAGAAGGTTTTACAAGACTCACGTTAACAATATTGCAGCAGTACGCACACAATCGAAGCGCAGTAAGGATGGCTAGTGTAACTAGCAAGAATACCACGAAAGCAAGAAAAAAGAAGTACGCTATTAACTATTAACGTACCTGTCTCTTCCGAAACGAATGAGTACAGAGAGTACGATATGTCTACCATCGACACTCCAAAGTCT
+
8944.5::5:=0///7//5;?>CE@@>@AA7?B=;;?>C?BCBBBBCACC?B?BCBBADDDD)C?BBCDBFBBBCH?CBCBCCC5BB@C5;<<&9??:@BBBBBD?>>@?BC>AAB@BBBECBBBCCCCCCBBC?DCCC>BBBB???B=@=@??<@AAAABBB@BAAABC?CC<AAC?DCBBB=A@@;::::::%6<59///<<>>B7;7:??>5;5;=;;;>BBBBBBC@C@AAA=ABA=??BBCBBBBBBBBBBBBBBBBDCBBB?<?@B==>=?>>9A@9A?:9
@ATNG8:02121:03010
GATTAGTATAGAGCTCTACATAGTACTCATTCGTTTCGGAAGAGACAGGTACGTTAATAGTTAATAGCGTACTTCTTTTTCTTGCTTTCGTGGTATTTTTGCTAGTTACACTAGCCATCCTTACTGCGCTTCGATTGTGTGCGTACTGCTGCAATATTGTTAACGTGAGTCTTGTAAAACCTTCTTTTTACGTTTACTCTCGTGTTAAAAATCTGAATTCTTCTAGAGTTCCTGATCTTCTGGGCTGCGCTGATATGCGCTACCATCGACACTCCAAAGTCT
+
B@?>@BBBBCCCCCBCCCCCAAACCCCCCC?ABCD>AA>A@CBBAAAB>BA@AC?C?ABAB>B>A@ABCCAB?<AAAAA/AA;??@@:@BBC:?88888(::<>>>;@A?>>>BB=@@?<?9==<==@@@=@>@@;A>===>AAA@>==>7798===;>><@;@AAACA@:;88?BKD.@;A:>>888)7;7<7/7585?@@??=8;<;=+77<<=6=6::4:BAABAA=A=A688AA;?@?@9@888@@AA@@A>>>?AA@?9?>>>>>>>;;:>F:??@>
@ATNG8:02125:03032
GATGGTAGGCGACATACATACGCGCCAGAAGATCAGGAACTCTAGAAGAATTCAGATTTTTAACACGAGAGTAAACGTAAAAAGAAGGTTTTACAAGACTCACGTTACAATATTGCAGCAGTACGCACACAATCGAAGCGCAGTAAGGATGGCTAGTGTAACTAGCAAGAATACCACGAAAGCAAGAAAAAAGAAGTACGCTATTAACTATTAACGTACCTGTCTCTTCCGAAACGAATGAGTACAGAGAGTACGATATGTCTACCATCGACACTCCAAAGTCT
+
99//-0;<89555;;=<666;=??@:<;A899@@9949:>945:::60/)/)/8/56@@@+?:=<>666<:55505<=>>>@+>>:>1999&5<=;?@CB@@@?@>;@@6;;;,//;8<>;555<;?;;@;8AB>C699A<@<>B>B>B;;6:AA@A@@@?AAABBC?AA?CCD>CCCAA8@9:39=====&<=9787;89<995;///;96@7=AB:949@=@@@@?;:;?>8>00*000077?=<8<8;888888;====A@>/6565.63./-4::40//=
@ATNG8:02093:03096
GATGGTAGAGTATCATGTGTATCTCCAGAAGATCAGGAACTCTAGAAGAATTCAGATTTTTAACACGAGAGTAAACGTAAAAAGAAGGTTTTACAAGACTCACGTTAACAATATTGCAGCAGTACGCACACAATCGAAGCGCAGTAAGGATGGCTAGTGTAACTAGCAAGAATACCACGAAAGCAAGAAAAAGATGTACGCTATTAACTATTAACGTACCTGTCTCTTCCGAAACGAATGAGTACTACTCTCAGAGACACACTACCATCGACACTCCAAAGTCT
+
59;@;=BBCCCCFBBAA@CCCBBBC=@@A?ACAA@@<@>@CCCBBB@CC@B@B@@>>>??1@@CFCECEDBCBB9??;:9:9*;@;@5;:;&9=@7@CBBBBBCC?B?BB?BBB>BBA@CCBDCCCCDCBBB@BCBB?ABBCA?@@<A=@BB?BABCCBBB>BBBBBB>BB>ABA;??=<<3???<;ADED/AAAA?@?A@CCC@D@CCCD@B@@?@@@?AABBBBB?A?AAE?CCC?ABCBBBBBBBBBBB==>@@CBBB?;;F;><====?>=>177-;A@@
@ATNG8:02097:03062
GATGGTAGAGTACAGTGTAGTAGACCAGAAGATCAGGAACTCTAGAAGAATTCAGATTTTAACACGAGAGTAAACGTAAAAGAAGGTTTTACAAGACTCACGTTAACAATATTGCAGCAGTACGCACACAATCGAAGCGCAGTAATGATGGCTAGTGTAACTAGCAAGAATACCACGAAAAGCAGAAAAAGAAGTACGCTATTAACTATTAACGTACCTGTCTCTTCCGAAACGAATGAGTACACATCGTCGTGTCGTGCTACCATCGACACTCCAAAGTCT
+
BB=>:=;;;====>>;;;<;9::;<8<CC?BB@@@A?A?CCCCBCC@BB?B=?=>9999+78??BBBAA;758*88;955&5>7<4;;;0;;;7<==CBBAA@>A@CC?BBA=??:8;;9:A@@@@@BBB@DCBC@???A@A@B;==?9939A999BAB?B@@AAA=@@:>;:4:97888)89855666)36(----9799?<?<AAAA:>:=?B@@=@A@@A??<??CCC=B??>?AAABBCB@??:8899<=<>>==>9?@;777??<<=9?5:;6@@?>
@ATNG8:02098:03097
GATGGTAGCACGAGTCACTCATATCCAGAAGATCAGGAACTCTAGAAGAATTCAGATTTTTAACACGAGAGTAAACGTAAAAAGAAGGTTTTACAGACTCACGTTAACAATATTGCAGCAGTACGCACACAATCGAAGCGCAGTAAGGGTGGCTAGTGTAACTAGCAAGAATACCACGAAAGCAAGAAAAGAAGTACGCTATTAACTATTAACGTACCTGTCTCTTCCGAAACGAATGAGTACTGCGTCTCACTCTCGCCTACCATCGACACTCCAAAAGTCT
+
444;.444555599995//7///<;)/5;7656=<<7<8=:;655<753-3433388888'7177899::;;<;19944444$5;49.555&55559999==<<7:7:<9<==9>>>>@B@@<;:@>>?@@8??>><??=?@@>>)00*0/)////:8430499988298288=7<@BCD>B?><7777*3=8<9A=<<8:9.9:==?B?C??>?>;8=@878?A?A?>><5=991800=00////9>;A@::775:55-5777999::::9=>0///&/3..
@ATNG8:02100:03109
GATGATATATGCACGCTCTACCAGAAGATCAGGAACTCTAGAAGAATTCAGAATTTTTAAACACGAGAGTAAAACGTAAAAAGAAGGTTTTACAAGATCACGTTAACAATATTGCAGCAGTACGCACACAATCGAAGCGCAGTAAGGACTGGCTAGTGTAACTAGCAAGAATACCACGAAAGCAAGAAAAAGAAGTACGCTATTTAACTATAACGTACCTGTCTCTTCCGAAAACGAATGAGTACACATCGTCGTGTCGTGACTACCATCGAACACTCCAAAGTCT
+
444459556@<99A;655=<?8<@@>:;5>>949499:>=9:8992436///)/999$//(/6/333333333&3799999(99.5.599&56<:>===?><<7;75505<<8<=BB@AAAA@@@BB?::34//716//-86--(-(---/)/6666;;;744/:::*//5=998;885=,225499===.@@;85595222/.'//36...055:;<9><::9:92823333&3774344::=;:::855244:9/////////7398733,/63..(..'/.33
@ATNG8:02109:03105
GATGGTAGGACGAGCGTCTGAGAGGTACTCATTCGTTTCGGAAGAGACAGGTACGTTAATAGTTAATAGCGTAACTTCTTTTTTTCTTTTGCTTTCGTGGTATTCTTGCTAGTTACACTAGCCATCCTTACTGCGCTTCGATTGTGTGCGTACTGCTGCAATATTGTTAACGTGAGTCTTGTAAAACCTTCTTTTTTACGTTTACTCTCGTGTTAAAAATCTGAATTCTTCTAGAAGTTCCTGATCTTCTGGATATGAGTGACTCGTGCTACCATCGACACTCCAAAGTCT
+
//7727/0)95559AAAA@@?@BB@DCCCCBB>A000+00+0*/;96-//8///<;)/,///9)/)/777===8;:39999999#4444&4449099;<8<??8<<8<<==:;7>>@?ABBC@BBB?A<A;;:;@::2:=9929>>59666>>>;8=;=;:00/)/;396;?C699=69.55555&5./)//////#//;;<5@<;;;;999949999(4445<7<7==8599992983<3;;888;133B=@@BBCCC@@9::;;A?BB::7:@@@AA999B?AA;A:99
@ATNG8:02116:03088
GATGGTAGAGAGACTGTAGCGCACCCAGAAGATCAGTAACTCTAGAAGAATCAGATTTTTTAACACGAGAGTAAACGTAAAAAGAAGGTTTTACAAGACTCACGTTAACAATATTGCAGCAGTACGCACACAATCGAAGCGCAGTAAGGATGGCTAGTGTAACTAGCAAGAATACCACGAAAGCAAGAAAAAAGAAGTACGCTATTAACTATTAACGTACCTGTCTCTTCCGAAACGAATGAGTACGATGAGATCTCGTGTGCTACCATCGACACTCCAAAAGTCT
+
::==8<<BBCBCAAACBBBCAA;<;.<@>:>@BBBCCB>AABAB@@<>>,00:>:;;;;;#9;@@@BB@@A@@>8?ACCJJG5CC?B5;;;*9=?:>>994::882829829;@;@AAABBABBCCFGFDGC@CA;;7;CBAABAB=B>B;;5;@@@@@FF@CBBBBB>???CCD?ACCBB8?<<899::::%9:4:;:;A@;:;:=:<???=?;>=B;;5<@?@@?@?A>BCC>CCC@??@BAABBCCBB:::888;>CAB>>8818;>===<:880888(8>?>
@ATNG8:02121:03068
GATGGTAGGACGAGCGTCTGAGAGGTACTCATTCGTTTCGGAAGAGACAGGTACGTTAATAGTTAATAGCGTACTTCTTTTTTTCTTGCTTTCGTGGTATTCTTGCTAGTTACACTAGCCATCCTTACTGCGCTTCGATTGTGTGCGTACTGCTGCAATATTGTTAACGTGAGTCTTGTAAAACCTTCTTTTTTTACGTTTACTCTCGTGTTAAAAATCTGAATTCTTCTAGAGTTCCTGATCTTCTGGATATGAGTGACTCGTGCTACCATCGACACTCCAAAGTCT
+
AA<<799:5:9>;966==@AAA;;8;CCCECB?AACC>CE@C?BBBCCCCAGC;;;@C?@@@@<A@AAADCBBBG?AACCCCC#BB>B;;;0;B;;5:>@;@A=@AAA;;:<CCCBB@@<@@C=A?BCBBBBAA=ABBB?CB@@@AA@ABDBBBCBB>AAA>??<??BBBACACCC@CBBBB7B=A=CBJJJJK#AA;;;0;AABBDA@>@;@ABA0A@A@@=@=@C@BBBBBAC>A?AADBBB<::;=A<;;ACBCICCCCFAA@@@@?:::@??=??><@A9AAAA
@ATNG8:02121:03074
GATGGTAGACACGTGTGCTCTCTCGTACTCATTCGTCGGAAGAGACAGGTACGTTAATAGTTAATAGCGTACTTCTTTTTCTTGCTTTTCGTGGTATTCTTGCTAGTTACACTAGCCATCCTTACTGCGCTTCGATTGTGTGCTTACTGCTGCAATATTGTTAACGTGAGTCTTGTAAAACCTTCTTTTTACGTTTACTCTCGTGTTAAAAATCTGAATTCTTCTAGAGTTCCTGATCTTCTGGGTCTCTCTCTCACGCACTACCATTCGACACTCCAAAGTGTC
+
::44.449@=5555:555;:;:?@B;99>>?<8@@@@B>A?AAAAABB=??@>>7>=A=?>0703??A>@=:958=999)975>>>A@27>==8<99257157558;08;B=>>AA=>>>;><>>>A?>>=<A@@@=>>>@@@@<@>>>B>>>>;>?@=@@=A>A>>>=>=@B<===DD/=17069>>@/@@===1666///777:58888*5/..94;4>>5>@A::9<9<8:=6336-33:;1776?>==??===777:66:67717=====<9499-,,,,2
@ATNG8:02128:03100
GATGGTAGCACGAGTCACTCATATCCAGAAGATCAGGAACTCTAGAAGAATTCAGATTTTTAACACGAGAGTAAACGTAAAAAGAAGGTTTTACAAGACTCACGTTAACAATATTGCAGCAGTACGCACACAATCGAAGCGCAGTAAGGATGGCTAGTGTAACTAGCAAGAATACCACGAAAGCAAGAAAAAGAAGTACGCTATTAACTATTAACGTACCTGTCTCTTCCGAAACGAATGAGTACTATGTAGAGCTCTATACTAATCGACACTCCAAAGTCT
+
CDBB@CBAB;66;;AAB<BBBAA<<<@GIACCAA;;6;=AABCAAC@CC?A@A??88878):<ACBAABBBBCC>CBCCDCC2;;6;=AAA0??@;AB<A@CBBB?B@CCACBB=??A?A@BCC;;;CBBBD@CBCB>AABBABCC?B?B@@>@BBBCCCD?CBCBAA>?>9?AA9>?B@@8<;:666777(5;6>8:;EAA=>:=:=@AB:=8<=A;;6;B@@AAA@B@BBB=AAA?BBBCB:9:98DA@>==@BBAA@@=;;6;?>>A??@A<@@9@778
@ATNG8:02138:03087
GATGGTAGTGATACAGATCAGACACCAGAAGATCAGGAACTCTAGAAGAATTCAGATTTTTAACACGAGAGTAAACGTAAAAAGAAGGTTTTACAAGACTCACGTTAACAATATTGCAGCAGTACGCACACAATCGAAGCGCAGTAAGGATGGCTAGTGTAACTAGCAAGAATACCACGAAAAGCAAGAAAAAAGAAGTACGCTATTAACTATTAACGTACCTGTCTCTTCCGAAACGAATGAGTACTATGTAGAGCTCTATACTAATCGACACTCCAAAGTCT
+
DCBC?CABBCABBCCBGCCCBBBA?>ABC?CBCB889:DCBBAAAB>AB?A?>??98899$34999BBB?????9AACCDDC5AA;A5;;;6;DEBCCCBBBBBB?B?BD?CBC<?@CBCAAACCCDDBBBC@CCBB?B@@@??>>9@=@?@=ACCFCCCC?BBBBBB?@?:@=?9======2===<===>=>'995:///==@BB<?<>>>A7:5:>BAA>AA@@@BB@D@BBA<A??=?DBBBBBBBBBBBB@@@>>>@>>=BB;AAAAAA@??6:91;888
@ATNG8:02100:03135
GATGGTAGCACACGATATCTCATCGTACTCATTCGTTTCGGAAGAGACAGGTACGTTAATAGTTAATAGCGTACTTCTTTTTCTTGCTTTCGTGGTATTCTTGCTAGTTACACTAGCCATCCTTACTGCGCTTCGATTGTGTGCGTACTGCTGCAATATTGTTAACGTGAGTCTTGTAAAACCTTCTTTTACGTTTACTCTCGTGTTAAAAATCTGAATTCTTCTAGAGTTCCTGATCTTCTGGATACACTCATGTGCACCTACCATCGACACTCCAAAGTCT
+
<BCD@FBBDBBBCICCDC@@@@?;@CBBBCBB@BBBM?A@<@-00/::::6;<<?<9=8;:=>9=7BA<:;::9@9:7989$7;3:<@>4>A??5:9A>BC@CBBA@@?AA@@@A@@<@AA;><>@@AA====BD??;?AAAAAAAAAAAA>>>@:;;;=BD=A;AC?@@@@AB=B>>>>5<4;75555'7=>AD9==>>@@?===4::::+;;9:B=C=::7:::@>>><A<@>?>8858=>;>AA?>>=>;;;<<<AD9@@@==>==@@>>>@<AB:@<==
@ATNG8:02101:03113
GATGGTAGGACGAGCGTCTGAGAGGTACTCATTCGTTTCGGAAGAGACAGGTACGTTAATAGTTAATAGCGTGCTTCTTTTTCTTGCTTTCGTGGTATTCTTGCTAGTTACACTAGCCATCCTTACTGCGCTTCGATTGTGTGCGTACTGCTGCAATATTGTTAACGTGAGTCTTGTAAAACCTTCTTTTTACGTTTACTCTCGTGTTAAAAATCTGAATTCTTCTAGAGTTCCTGATCTTCTGGGTGCGCTACAGTCTCTCTACCATCGACACTCCAAAGTCT
+
566>8<<<5;;;<>====;>959@4>99556515>@?5>?;?:>CA9;9B?BDD>@;?;>@AC?C?AA:65@@@=89=999)8<6?499,9:9949@D<@A<>;99>?9?@;:;@@@8;;B=B;A:99AA@>;>>00*0000996===<???;<<8>>>;<A=A798===:99949=<@@4@4949BCCC3CBBBB6AAA:00<<00*0000$09<@@==00/7////--8(/)///9884:355)5555<55/7;///9:;;<?9=<@==544447;=3;999
@ATNG8:02103:03152
GATTAGAGTACAGTGTAGTAGACCAGAAGATCAGGAACTCTAGAAGAATTCAGATTTTTAACACGAGAGTAAACGTAAAAAGAAGGTTTTACAAGACTCACGTTAACAATATTGCAGCAGTACGCACACAATCGAAGCGCAGTAAGGATGGCTAGTGTAACTAGCAAGAATACCACGAAAGCAAGAAAAAGAAGTACGCTATTAACTATTAACGTACCTGTCTCTTCCGAAACGAATGAGTACACATCGTCGTGTCGTGCTACCATCGAATGAGGTTAGTCT
+
BBB?BBCBBBECCCEECCBBADD?CAA>ACCC??=?@BBBBCCB>@B:=<<AA?@ABB2B@BBBBBBCB999,9<9999:*;A;A4;:;*99916BCCCBDCF?@>@A=@@C=AABBBBBCCCDCC???BACCBB?B???BBBB@C@B@@=@CBCBBBB?BBBBBB?BE>B@A;>>@<<3>;;7;CCCB/@?<@888@DCAA<A<AC>>;><>ABBB?BCCBAAC9:9:FD>CAB?BCBBBBBBD>@<?AAAAAAA@9:9B??;?BACC@@??B?B@EBCCB
@ATNG8:02117:03125
GATGGTAGCTCACGTACGTCACACGTACTCATTCGTTTCGGAAGAGACAGGTACGTTAATAGTTAATAGCGTACTTCTTTTTCTTGCTTTCGTGGTATTCTTGCTAGTTACACCAGCCATCCTTACTGCGCTTCGATTGTGTGCGTACTGCTGCAATATTGTTAACGTGAGTCTTGTAAAACCTTCTTTTACGTTTACTCTCGTGTTAAAAATCTGAATTCTTCTAGAGTTCCTGATCTTCTGGAGATACACATGATACTCTACCATCGACACTCCAAAGTCT
+
?@@C@BBCBA@A;<6>;;ACDDDCCCCCCA;:6:AAB=BB@C@DCCDEBB?BCBBB?A?ACCC?C?B@BBBBBBB?ADDDD2A?;@66618BAA?B??<?C@BBCBB>9>>?>:>@A9=<@=A<@@@AB::;<??@@=???=>>>=>>>DBBAAA<@@@:?=:A<AA??>@@@A<??@AA5><>;@?DD3==787-8>>>BA>>>>17655'8<==><>>@@<@B@==;:7:;@B>><>:<<<:=::;AA>>>??AAA>>>>>>:==>===@A@@68858>>>
@ATNG8:02122:03140
GATGGTAGTGCGTGAGAGAGAGACCAGAAGATCAGGAACTCTAGAAGAATTCAGATTTTTAACATCGAGAGTAAACGTAAAAAGAGGTTTTACAAGACTCACGTTAACAATATTGCAGCAGTACGCACACAATCGAAGCGCAGTAAGGATGGCTAGTGTAACTAGCAAGAATACCACGAAAGCAAGAAAAAAGAAGTACGCTATTAACTATTAACGTACCTGTCTCTTCCGAAACGAATGAGTACGTGTGACGTACGTGAGCTACCATCGACACTCCAAAGTCT
+
CBCC@B@;;<B;:6>>?=@=<00/)/7939=<:8:382899998<6:<8B>BBA>;777'7188?:A@@?B<;;36233===+:9;.222&255/569866666/517;88884999;A=@@AABAABBDC@BBBC9;:??A?993::=?@;>AA<::00*/9689:6;;233328322=0755-2=AAAA'<<48889;;;660769;<9<?<?@CAA>;;:>@>?>A>AAC=B??=?@A@CHCEBBC9;;@CBBAAABBBBBB?B???AA??7=177.;>0/
@ATNG8:02136:03152
GATGGTAGAGAGACTGTAGCGCACCCAGAAGATCAGGAACTCTAGAAGAATTCAGATTTTTAACACGAGAGTAAACGTAAAAAGAAGGTTTTACAAGACTCACGTTAACAATATTGCAGCAGTACGCACACAATCGAAGCGCAGTAAGGATGGCTAGTGTAACTAGCAAGAATACCACGAAAGCAAGAAAAAGAAGTACGCTATTAACTATTAACGTACCTGTCTCTTCCGAAACGAATGAGTACCTCTCAGACGCTCGTCCTACCATCGACACTCCAAAGTCT
+
<<<=8:::556@B<<==<<@A;99?8?@@<@AA@@@=A?CBC787D@BB?B;>?<==CCD3C>AAAABBBB?;;/:<;;;;;*;C@B5<;;-:@B=CCCECCBBC?C>@A=@AA7:9BABBBCCEDHDCC@@=@AAA?BBBBAC??;@?B;;9;CBBCBBE@AAA????BB>ABC<?@@;;022208?CCC/==:>@@@@@AD@9<9=@@@-/-/<@@@<@@:::CC@B?BCE?CAA>AABBABB???????@@@???@AA====:>??;;<;;;>6;;3;;;;
@ATNG8:02141:03136
GATGGTAGCGCGACGAGCGTAGACCCAGAAGATCAGGAACTCTAGAAGAATTCAGATTTTTAACACGAGAGTAAACGTAAAAAGAAGGTTTTACAAGACTCACGTTAACAATATTGCAGCAGTACGCACACAATCGAAGCGCAGTAAGGATGGCTAGTGTAACTAGCAAGATACCACGAAAGCAAGAAAAAGAAGTACGCTATTAACTATTAACGTACCTGTCTCTTCCGAAACGAATGAGTACGATGAGATCTCGTGTGCTACCATCGACACTCCAAAGTCT
+
@ABBACCCCDCBBBEDBBBCCAAAC=CCC@CBCCAA>A@BCBA@AC?CC?B?BBBBBDCC3C?BBCCBBBCC@@7@@CCDBB5B@=A5;;;6;@A=BBABBBCBC@B?BD@A@A>@@BACCCCCBCBCDBBB?CCBB<@@A???>=;@@CBB?BABCCCCC?ABBBBB?BA@@A9???::1:<<788888(8@:A888>>>>A:=:>>@@7;5;C@@@>@CA@@BB=?>?CD>C>?<?BBBBBBBBBB@>>>A>>>>>>@A@>>:=BA==>====:=<5@999
@ATNG8:02094:03169
GATGGTAGATATATGCACGCTCTACCAGAAGATCAGGAACTCTAGAAGAATTCAGATTTTTAACACGAGAGTAAACGTAAAAAGAAGGTTTTACAAGACTCACGTTAACAATATTGCAGCAGTACGCACACAATCGAAGCGCAGTAAGGATGGCTAGTGTAACTAGCAAGAATACCACGAAAGCAAGAAAAAGAAGTACGCTATTAACTATTAACGTACCTGTCTCTTCCGAAACGAATGAGTACGAGAGAGCACACGTGTCTACCATCGACACTCCAAAGTCT
+
DBBB@CCBCCEECAAACDCBBCBCB@CBC>AACCCCAFAB@=8<;?7<>=@?@@??;77;';97:5ACAA>:;:/:7;4444$4>7<.555&5<<9<;<ABCCDE@CABB?AAB<??BBBBBBCCBBBBBBC@BBBC?BBBBBCCC>A=A?@<@@AAABBB@BB???B?BB>AAB?DCCCC>BBB?>AA@@/@B==888AAAA@=B:==AA<A=@@BCB@BGCCBBB?C?CCC@BAA>ABBABBBBAAABBBBBBBB@@@===??;A:::AA@?=?;?D9@:;:
@ATNG8:02094:03178
GATGGTAGCGCATATCAGCGCAGCCCAGAAGATCAGGAACTCTATAAGAATTCAGATTTTTAACACGAGAGTAAACGTAAAAAGAAGGTTTTACAAGACTCACGTTAACAATATTGCAGCAGTACTCACACAATCGAAGCGCAGTAAGGATGGCTAGTGTAACTAGCAAGAATACCACGAAAGCAAGAAAAAGAAGTACGCTATTAACTATTAACGTACCTGTCTCTTCCGAAACGAATGAGTACGATGAGATCTCGTGTGCTACCATCGACACTCCAAAGTCT
+
>?;;>@;6;DKCBCBCBBBCCCCCG>CCC@CCCCBB@B@ABCAACC?CC>A?BBCCCCCC1CACCCCCCCBBBB=A?9::::*;B>B=AAA9ADI@BBCBBBBCB?B?BB?BBA?BBBBBBBBCDCBCCCCDACEBB?BA@?BC@><@@CCC@CCDDCCCC?BAABBB@BB@BBC@BBAA@:AAA>BCCCC2A@>C>><@BBCC>>:>@@@<=8<ABAB>BBBBABC=@=@CD>CCC=AAABCCCABBBBBBABAB=88:@@@@@<>>@?==<;;;389/=:::
@ATNG8:02096:03167
GATGGTAGTGTCATATGAGAGTGTGTACTCATTCGTTTCGGAAGAGACAGGTACGTTAATAGTTAATAGCGTACTTCTTTTTCTTGCTTTCGTGGTATTCTTGCTAGTTACACTAGCCATCCTTACTGCGCTTCGATTGTGTGCGTACTGCTGCAATACTGTTAACGTGAGTCTTGTAAACCTTCTTTTACGTTTACTCTCGTGTTAAAAATCTGAATTCTTCTAGAGTTCCTGATCTTCTGGGATGTGTGCGCAGTGCCTACCATCGACACTCCAAAGTCT
+
AAAA?CBBCCCCCCDDDCBBCDCCCAAAAA?@>@DDC>CC?B@BCDCCCC?CBBBC?C@DCBB?B@CCBCDBBBB;;;;;;):A=AACC?CBBC@BAA=AC>BABCCC?BBCCCCBB?BGD@B?CCCBCC9999CCC@DBCCCCBBBCBCBBB?@=@CCCAB?A?BBCBBBCA?;?:::.;=A=;;;;.;@??A<@ADCCCFBBB5<<;<*;AABC=A?AB?BDCBBBC@C@CCCCCE@B?>>8>999CCCDDDDBBBDAC@@>@ABBBBBCAA<@?:@:::
@ATNG8:02114:03189
GATGGTAGCAGACGTGACAGAGCGCCAGAAGATCAGGAACTCTTGAAGAATTCAGATTTTTAACACGAGAGTAAACGTAAAAAGAAGGTTTTACAAGACTCACGTTAACAATATTGCAGCAGTACGCACACAATCGAAGCGCAGTAAGGATGGCTAGTGTAACTAGCAAGAATACCACGAAAGCAAGAAAAAGAAGTACGCTATTAACTATTAACGTACCTGTCTCTTCCGAAACGAATGAGTACGATGAGAGAGCTCTCTCTACCATCGACACTCCAAAGTCT
+
ABCC?CBBCCBCBBCCDBB=CBCCB?A@@?AAC@@@?CACC995;B>AEAC@CCBBBACC3D=@@BBCCCBBBC:@@@?@??,@B>A5;;<-;BB>B;9;CCCCC@C?BA?A?@>ABBBCCCCCCCDBBBAB?BCCC?ABBBABBB>A=A::8;DCCAAACACDAAAB?BD?BBB?ABBCD>>8818:::;.;=:?888@AEDD;>;>>AA<>;>@BAA=ABA@ABC@B?BBB?BBB?BAABBABBBBBB>>>=>>;;:==<<<>:<>>>===AAA=AC:A:;;
@ATNG8:02125:03184
GATGGTAGGCGAGAGGTGAGACGCAGTACTCATTCGTTTCGGAAGAGACAGGTACGTTAATAGTTAATAGCGTACTTCTTTTTCTTGCTTTCGTGGTATTCTTGCTAGTTACACTAGCCATCCTTACTGCGCTTCGATTGTGTGCGTACTGCTGCAATATTGTTAACGTGAGTCTTGTAAACCTTCTTTTACGTTTACTCTCGTGTTAAAATCTGAATTCTTCTAGAGTTCCTGATCTTCTGGTGTCTGATTCTTGTATCACTACCATCGACACTCCAAAGTCT
+
;69G855559/00//)/99:<A@CBBBB@@ABB>BABB;@A6;6;AA?AAB;??=<<,3.3;<<6=4888888888475555'5539>@@:@BBC>????AA>;;;99:1665566662<9:6:8=;;;B??7463--)--99665887:;;87:<;765;>>6:7:@??????>:;;;;3;:@98888,8@<<<0//////789;3555)3///9486?@<@??B===<@>B@<<//*/9916:=<99//)/3-37///89=9927777;=;:==.6616<<A
@ATNG8:02125:03195
GATGGTAGAGAGAGCTCTCTCATCGTACTCATTCGTTTCGGAAGAGACAGGTACGTTAATAGTTAATAGCGTACTTCTTTTTCTTGCTTTCGTGGTATTTCTTGCTAGTTACACTAGCCATCCTTACTGCGCTTCGATTGTGTGCGTACTGCTGCAATATTGTTAACGTGAGTCTTGTAAAACCTTCTTTTTACGTTTACTCTCGTGTTAAAAATCTTAATTCTTCTAGAGTTCCTGATCTTCTGGTGTCGTCTATCATGTACTACCATCGACACTCCAAAGTCT
+
BAAA>B>>>BAAACC<65;555<<><===@CC?CDDC=BB@B@CCBCDGG::9BBB>B?BBAA8@<>??>?>?:@7==>==+885:222)2:9;4>7//(/:5/0/.33.38:9==>A=;;;<@<@BA@=>>=<@BBB:>>@?>=>>>>>ADBBBB7;887>>:@<?AAA???BB:==ABB5B:>:=>EEE/>>>@@8?::::;@>>A57666)6//*/179@@9B;;;>>>=A=@@@;;;:?<<8=A==>==>@BCAA>>>?@@B<>>>>>>>???=BB:@?>>
@ATNG8:02127:03187
GATGGTAGTATAGAGCTCTACATAGTACTCATTCGTTTCGGAAGAGACAGGTACGTTAATAGTTAATAGCGTACTTCTTTTTCTTGCTTTCGTGGTATTCTTGCTAGTTACACTAGCCATCCTTACTGCGCTTCGATTGTGTGCGTACTGCTGCAATATTGTTAACGTGAGTCTTGTAAAACCTTCTTTTTACGTTTACTCTCGTGTTAAAAATCTAATTCTTCTAGAGTTCCTGATCTTCTGGGCTGCGCTGATATGCGCTACCATCGACACTCCAAAGTCT
+
ABBD?BBCDCCBCCHCAAABBBBCCCCCCCBC??>>?7?B?B=?@BBCCB?BBBBB?C<@@DD?B?BBB@@@???<AAAAA/>=9=566,8A>;178?;@@:>=????:>>>>AAAA;AAA:?;>>>>>???<@@AA<AA@@@@???@A@@@A@@<;;;<>><><@CAA???AA;@>>CD5A<>:<<<<;.:><;<3;88888A==?=@AAA/A>===A=>><>888>;94;:=?A@>>;===C9>>>>@A=>==?@AAA@@??;=<<?A??<=<8<;3><>>
@ATNG8:02128:03166
GATGGTGTGTCATATGAGAGTGTGTACTCATTCGTTTCGGAAGAGACAGGTACGTTAATAGTTAATAGCGTACTTCTTTTTCTTGCTTTCGTGGTATTCTTGCTAGTTACACTAGCCATCCTTACTGCGCTTCGATTGTGTGCGTACTGCTGCAATATTGTTAACGTGAGTCTTGTAAAACCTTCTTTTTACGTTTACTCTCGTGTTAAAAATCTGAATTCTTCTAGAGTTCCTGATCTTCTGGATAGCGACGCGATATACTACCATCGACACTCCAAAGTCT
+
DBBB@BCBCCCFCCCCCCCBBCBCCDCCDCD@@CBE?ED@CABBCBCCA?>=>00-/6;?;B?C@CBCBC;;:C>AACAA19934:<<5?AA@5?;@;?B;>?999DAAAACA@;;8:AC=@>BBCCCBCB?A@BB?B;;;BBDBDDDBBBBDE@CCB;;;>B6;:AAA@CBB?CBAAB7>9=299999$4=>??8@:;9@@>>9<.9595$5;;=>@C@BB@CDB@A@B>A=@@BBAA=@@A=ABBBBCCGCCBCFFDCBCCE<<;BABABBBB>BB;A@;;
@ATNG8:02131:03189
GATGGTAGAGAGAGCTCTCTCATCGTACTCATTCGTTTCGGAAGAGACAGGTACGTTAATAGTTAATAGCGTACTTCTTTTTCTTGCTTTCGTGGTATTCTTGCTAGTTACACTAGCCATCCTTACTGCGCTTCGATTGTGTGCGTACTGCTGCAACATTGTTAACGTGAGTCTTGTAAAACCTTCTTTTTACGTTTACTCTCGTGTTAAAAATCTGAATTCTTCTAGAGTTCCTGATCTTCTGGTGTCTGATCTGTATCACTACCATCGACACTCCAAAGTCT
+
CBCD?@?;BB::<BB;:;CBBBDCCBB@BB@@=@AAB=@@>@?BBBBBBB>??A@@:@<???A6@8BCBBBBBBB?BBDFC2><9>888-8@@A?B9949@9<9628839@>>@A@A<>>><@<AAA?;=<><AAAA:><B>>=@A>==>A===?<;;;=??;><>A@@@@@@@:>====/<4:4:::::+;>>??:?BC>>>@@?>8=><=/=768B=B=AA=BBB@@??<@=A@>>>@;??@;<=<<<<<<<==<AB>>>@;;5:@==>A@???<@@9@@@@
@ATNG8:02141:03161
GATGGTAGTACATGATAGACGACACCAGAAGATCAGGAACTCTAGAAGAATTCAGATTTTTTAACACGAGAGTAAACGTAAAAAGAGGTTTTACAAGACTCACGTTAACAATATTGCAGCAGTACGCACACAATCGAAGCGCAGTAAGGATGGCTAGTGTAACTAGCAAGAATACCACGAAAGCAAGAAAAAGAAGTACGCTATTAACTATTAACGTACCTGTCTCTTCCGAAACGAATGAGACTGCGTCTCACTCTCGCCTACCATCGACACTCCAAAGTCT
+
<===7;::;;79///:77;9996<=8<<<8<<=::;7;:=>><488-33-7,7=;555555#5.5<<<<<@<900*0<00///$///)///&//5.5<<AAB@;;4;4991737-34::<@BBCBBCAAAAA;@@AA;?@BCC@@??C@C@@=@@@>?BAC@CBCFBB@AA=999<@A>>>+88;5<<<<=.;?<B776BA>::0818<881707ABCCACCB;;;@=@?BCC>D@?=@BAABCCCCC;:;BA>BA???:7;<<9<<==;;;;994:92;;8:
@ATNG8:02141:03188
GATGGTAGCTCGCTGATGATATCTCCAGAAGATCAGGAACTCTAGAAGAATTCAGATTTTTAACACGAGAGTAAACGTAAAAAGAAGGTTTTACAAGACTCACGTTAACAATATTGCAGCAGTACGCACACAATCGAAGCGCAGTAAGGATGGCTAGTGTAACTAGCAAGAATACCACGAAAGCAAGAAAAAGAAGTACGCTATTAACTATTAACGTACCTGTCTCTTCCGAAACGAATGAGTACGAGAGAGCACACGTGTCTACCATCGACACTCCAAAGTTT
+
CDCC?BCCBCBCCBCCDCAAACDDC?CCC?CCCBBB?B?AABAAA?>??;A<ACCBBBBB3B?BBBBBBBCBBA8><;;;;;*;A>B5;;;*9<>:?A=BCCCBB?@>@C?CBB>??AABCDDCBBBBBBCC?BBBC?BBBBCCA@=B?CCC?CCCCCCCA?A?AAAA>@A>BBB>A????8?<<9:::;;+;><B;::@@@CD:>:>AAA:>:<@BAA>ACACBBB@B@CCB<CCC?BBBBCCCBBBBB<>BCBA==A???A@?;@888=?>?>A=CD9>?B:
@ATNG8:02145:02571
GATGGTAGCGCATATCAGCGCAGCCCAGAAGATCAGGAACTCTAGAAGAATTCAGATTTTTAACACGAGAGTAAACGTAAAAAGAAGGTTTACAAGACTCACGTTAACAATATTGCAGCAGTACGCACACAATCGAAGCGCAGTAAGGATGGCTAGTGTAACTAGCAAGAATACCACGAAAGCAAGAAAAAGAAGTACGCTATTAACTATTAACGTACCTGTCTCTTCCGAAACGAATGAGTACGTGTGCGACGTGTCTCCTACCATCGACACTCCAAAGTCT
+
CCCC?C@?@DFCEECBBBCCDDDGG>CBB@;;;BA@<@@DAABBBB?BB?B>>>@;;:::*;>CCHCCCCFCCC?DBABBBB0@B;@4;;0;@@?;@;<BB??A@C@BCADAC=AAAABBCCCCCCBBBBD@DBBB?BBDDCC??<AACBB@BDBBBCCB@CCCC??<?B?BBB???9::,9>>9999::(8A=C>??B@BBA<A;?><><@<@?CBB@BCBBBBB@C@A@?9@;;5:@@AABBAAADAA?@?@@BCBBB?=AA=@==?>>>?==:=A:B;;;
@ATNG8:02163:02596
GATGGTAGCTCTGCTCTGACTCTGTACTCATTCGTTTCGGAAGAGACAGGTACGTTAATAGTTAATAGCGTACTTCTTTTTTTCTTGCTTTCGTGGTATTCTTGCTAGTTACACTAGCCATCCTTACTGCGCTTCGATTGTGTGCGTACTGCTGCAATATTGTTAACGTGAGTCTTGTAAAACCTTCTTTTTTACGTTTACTCTCGTGTTAAAAATCTGAATTCTTCTAGAGTTCCTGATCTTCTGGGCTGCGCTGATATGCGCTACCATCGACACTCCAAAGTCT
+
9;BC;CCCCCBBCBBCCBCBDCCDBBBBB@=;=;:;.;?:A@CCDDDCC@CGCCC?B?BBBB?C?CCCCBBCCA=:999999#9B>A@BB=BCAA?BFFACE;;:@GCH@CCCCCCBB@BCC@C?CCBBBCCC?BBCC@CBBBCBCBBBBBCAAAA?DBB?BB@C>BBCBBBCDD@DCCCC9@;@;::9:9:$;B;;;0<BBDDGECCC@BDFF5CBBBC@C@CC@CCCCCCC@D?CBABCB<@89949B@@ACCCCCCEDCCCB:99:CCBBACBCB?BB=B?98
@ATNG8:02173:02571
GATGGTAGTATCTGCACACTCTGTCCAGAAGATCAGGAACTCTAGAAGAATTCAGATTTTTAACACGAGAGTAAACGTAAAAAGAAGGTTTTACAAGACTCACGTTAACAATATTGCAGCAGTACGCACACAATCGAAGCGCAGTAAGGATGGCTAGTGTAACTAGCAAGAATACCACGAAAGCAAGAAAAAGAAGTACGCTATTAACTATTAACGTACCTGTCTCTTCCGAAACGAATGAGTACATAGATATACGTATAGCTACCATCGTCACTCCAAAGTCT
+
BB@A?BDCCDBBBCCDCBBCCCCDD?BBC@CCBBBB?B@BBBBBBC?BC;=<>CCCCAAA/C;@ABBBBCB@@A<AABCCDD3DC?C5;;;-:AC@DAAACCCCC@B?CC@CCB=??BBCCCCCBBBCDCCC?CCCC?B@A@BBAB?B?CBB@BBBBDCCC?CCBBBB?BB>AAE?AA???8=>>;:::;;+7>7<///==AAA=B=BB>>:=8==B;;:;BBACBB>A>ABA=A9959A@@ABBBCBBBBBB?>???BAAA;;<<????BBBB@@<BD:C888
@ATNG8:02173:02578
GATGGTAGTGTCAGTCGCGTCGTCCAGAAGATCAGGAACTCTAGATGAATTCAGATTTTTAACACGAGAGTAAACGTAAAAAGAAGGTTTTACAAGACTCACGTTAACAATATTGCAGCAGTACGCACACAATCGAAGCGCAGTAAGGATGGCTAGTGTAACTAGCAAGAATACCACGAAAGCAAGAAAAAGAAGTACGCTATTAACTATTAACGTACCTGTCTCTTCCGAAACGAATGAGTACACATCGTCGTGTCGTGCTACCATCGACACTCCAAAGTCT
+
CCBC@CBBDBABBA@BCB@@@>;:6;BC?CBBBBA=A@BBCFCDBCBB@D@CCBBBBAA2A7::AABBBBBCD>BCCCDDE5CC=A5;;;.;AA=AA@CC@??@<@@BB?BBC=?@DAB@AACCBJCDCBB?BBCC?CABBAC?>9@=A??<:::ABBBB@CBBBBB?BB?D>?;?A===5==>;88888(8>9>888;;;;;5;8=A@@<@<@ABCB@CBCCBBB?C@AAA<ABB?BBBBAA@BBA@@@=A???A?????ABB@BCBBBCBBBC<;;1?999
@ATNG8:02176:02579
GATGGTAGATACTCGCTGTACACCCAGAAGATCAGGAACTCTAGAAGAATTCAGATTTTAACACGAGAGTAAACGTAAAAAGAAGGTTTACAAGACTCACGTTAACAATATTGCAGCAGTACGCACACAATCGAAGCGCAGTAAGGATGGCTAGTGTAACTAGCAAGAATACCACTAAAGCAAGAAAAAGAAGTACGCTATTAACTATTAACGTACCTGTCTCTTCCGAAACGAATGAGTACATAGATATACGTATAGCTACCATCGACACTCCAAAGTCT
+
@@BB@BABCBCBCBCBCCCBBBAA<A::8<BBBBC8:6:AA::9A>??<@=@@@:999+:9=AC?@?CCBBB=?;@@BBB1@@9@4;;09<<9><<=@@?<B>@<@B?ABB>AABABDDDDCCCBBBCB@BDDD?BAABBCBB>B?B@?=@CCCBCDC?BACCCA?AC?CBC<??AAB<AA?:;;:::.:C<A877@@@@B:>:>AAA:>:=DBAA?AC@@?CB@B?BBC=B>><?BBCCCBBABBCA>>>@@@@@B??>;;8;<<<>>>@AA9<</;787
@ATNG8:02176:02590
GATGGTAGGTGCACATGAGTGTATCCAGAAGATCAGGAAACTCTAGAAGAATTCAGATTTTTTAACACGAGAGTAAACGTAAAAAGAAGGTTTTACAAGACTCACGTTAACAATATTGCAGCAGTACGCACACAATCGAAGCGCAGTAAGGATGGCTAGTGTAACTAGCAAGAATACCACGAAAGCAAGAAAAAGAAGTACGCTATTAACTATTAACGTACCTGTCTCTTCCGAAACGAATGAGTACAGAGAGTACGATATGTCTACCATCGACACTCCAAAGTCT
+
/7//+/;A;B=B@@@?=BDCCBB@@=@?@<@BBCAB?AA=ALDDCCC?CD=B@CFC@@@@@@)@@CCCCCCBCBCD>CCBBBBB2AC=@=ABB:BBB?BAAABBCCB?B@BB?A@B>BB@@BBCCCBBBBDCCC?CBBB@BBAABC?@<A=A@A?BCCCCBBB?BBBCBB@BB?BBB>@@>=;3?<@;97788(8<9>;;;@@@AA3658@>>1838AAAA@CCBBBBA;?;:::.;AA>ABBCCBBBBCBBB?@@BBBBBBAAA@@<9A@<<>?===5>>3?<99
@ATNG8:02178:02588
GATGGTAGCTCTGCTCTGACTCTCGTACTCATTCGTTTCGGAAGAGACAGGTACGTTAATAGTTAATAGCGTACTTCTTTTTCTTGCTTTCGTGGTATTCTTGCTAGTTACACTAGCCATCCTTACTGCGCTTCGATTGTGTGCGTACTGCTGCAATATTGTTAACGTGGGTCTTGTAAAACCTTCTTTTTACGTTTACTCTCGTGTTAAAAATCTGAATTCTTCTAGAGTTCCTGATCTTCTGGGCTGCGCTGATATGCGCTACCATCGACACTCCAAAGTCT
+
56>>:=BCB@<ABBBCCCCB@@@@A@BBCC@?=?CCE>GE>@?@BBDFCC@CCBBA?C@CBBB@C@CBBBCCCDD@CCBBB1AB?@@CC=CCBB?CAA;A@=@ABCCC@C@@@CCCD?BBA?C@DCCCBBBC?BBCC@ICC@@@BCCCCCCAABB>BCC?BB>B?BBBA@:@@@=BCCEC:B=@=@?>?>0@BBCC?CBBBCBCBBB?CDED2CBBBC@B@BB@B@@@CBB>B?BBCBBB?BBCD>CCCBBBCCCBBBBBCBBBC?BDCAAAACAA?BB<B@?=
@ATNG8:02179:02605
GATGGTAGATACTCGCTGATACACCAGAAGATCAGGAACTCTAGAAGAATTCAGATTTTTAACACGAGAGTAAACGTAAAAAGAAGGTTTTACAAGACTCACGTTAACAATATTGCAGCAGTACGCACACAATCGAAGCGCAGTAAGGATGGCTAGTGTAACTAGCAAGAATACCACGAAAAGCAAGAAAAAGAAGTACGCTATTAACTATTAACGTACCTGTCTCTTCCGAAACGAATGAGTACTGTATCTATGTGTGCGACTACCATCGACACTCCAAAGTCT
+
8:;;7;>:;>6669665<:900/0*/8;6:;>=>@>??BBBBAAB=AA3918<<87777$78>758:<;8999././7777)7=3:.99905<>9BB@?;;;;?9?@DD?@@?<?@@?@AAAHFGCCCCDD@B;;;?AABBBB::6;=A;;69>AAA==B9B==<;@43303<9,333333&333,57777)7=288;9>988;.5.2:@=;@<>>BBB?@@@@@???A?:::58>?<@AABBCBBBBB@?@BBCBB>?</////9166=?=;887737>3==<;
@ATNG8:02182:02593
GATGGTAGCATCATGCATATCTCACCAGAATATCAGGAACTCTAGAAGAATTCAGATTTTTAACACGAGAGTAAACGTAAAAAGAAGGTTTTACAAGACTCACGTTAACAATATTGCAGCAGTACGCACACAATCGAAGCGCAGTAAGGATGGCTAGTGTAACTAGCAAGAATACCACGAAAGCAAGAAAAAGAAGTACGCTATTAACTATTAACGTACCTGTCTCTTCCGAAACGAATGAGTACGATGAGAGAGCTCTCTCTACCATCGACACTCCAAAGTCT
+
:;;B:BCCCGCCC9<=DCBB:;:AA<@CC?CCB?@?@C@CBBBBAB?BA?A???>A@::;+@?B?@BBCA?@AD9>>CBBBB5AB=B4;;;.;DD@CBAADCCBB@B@BD@CBB>@@ACCCCCCCCCCCDBC?CDBB?BCCBA?A?9@=@??=@BBCCDCB?BBBBBB@BB@>>>8<<888*9==9=@@@A2@D>A;;;@@@CF:>:>>>>9=9<@AAA?BBBAAAA=@>@@@9@??=@A@BBAAACBBB???DDBC=>=??768:=>>>BA?@@@<@@9@;;:
@ATNG8:02183:02600
GATGGTAGGTGCACATGAGTGTATCCAGAAGATCAGGAACTCTAGAAGAATTCAGATTTTTAACACGAGAGTAAACGTAAAAAGAAGGTTTACAAGACTCACGTTAACAATATTGCAGCAGTACGCACACAATCGAAGCGCAGTAAGGATGGCTAGTGTAACTAGCAAGAATACCACGAAAGCAAGAAAAAGAAGTACGCTATTAACTATTAACGTACCTGTCTCTTCCGAAACGAATGAGTACTGCGTCTCACTCTCGCCTACCATCGACACTCCAAAGTCT
+
@ACB:CBB@BBB>><<@DECC;<;A>AAB?@@A@@?=A?BBBCBBB?BB=@=@BA@AAAA2B@CCCGCCC;;;H?DBBBCCC0AA=B5<;09<<>???>CCBBB=?<?B=AAC>AACCCDCCCCBBBCCCC?B@AA@CBBBCBBB?A?A@@=@BBCECBA?CCCBBB>BB@BBC?BB???8??=:?>>??/>A:?888CCB??<?<@@@@<@;=<@;;7;DBB@AAHM@CCC>CCD@BBBBBBBBBBBAABCBBBCBCBB>BBB?BCCCCCBBBC?CC>BBAA
@ATNG8:02150:02610
GATGGTAGGCGTGTGAGAGTCTGCCCAGAAGATCAGGACTCTAGAAGAATTCAGATTTTAACACTGAGAGTAAACGTAAAAAGAAGGTTTTACAAGACTCACGTTAACAATATTGCAGCAGTACGCACACAATCGAAGCGCAGTAAGGATGGCTAGTGTAACTAGCAAGAATACCACGAGAGCAAGAAAAAGAAGTACGCTATTAACTATTAACGTACCTGTCTCTTCCGAAAACGAATGAGTAACGATGAGAGAGCTCTCTCTACCATCGACACTCCAAAGTCT
+
<<==?BCC@CDBA<?<@BB;;;@@;3;A;9@BBBBB?;<;@@>?>:>=38-7?<9999-09=:///6688:<<3<<>8888'//)/)000(/..05.2255555396:;6AAB8;;>>@AA;;;>A@@@AA;AAAA<>>=8:<//+/7<9=:>::;@A@@=A;;;@B=AA=;;;=>>>>===@>;9::::(9>:AABDB?89:<@:?;==8<5;;=;;5;>>>?@@;><>AAA5?8918;79--)----698ADB@@==>>>A>>><@@AA@:;;>><>D;F>==
@ATNG8:02155:02628
GATGGTAGCACGACACGACGATGTGTACTCATTCGTTTTCGGAAAAGACAGGTACGTTAATAGTTAATAGCGTACTTCTTTTTTCTTGCTTTCGTGGTATTCTTGCTAGTTACACTAGCCATCCTTACTGCGCTTCGATTGTGTGCGTACTGCTGCAATATTGTTAACGTGAGTCTTGTAAAACCTTCTTTTTACGTTTACTCTTCGTGTTTAAAAATCTGAATTCTCTAGAGTTCCTGATCTTCTGGTAGAGCGTGCATATATCTACCATCGACACTCCAAAGTCT
+
BBCC?DBFGDCB=?>=;;655:C6:6=>@CCD?C@@@@3A@5;;;5:=====@;955.57::<=8=8=@AAA@@?@=@ADECC'@A?ABBB<AB@@=@@B?AA?AAABBB@BBBBAACC?CCC>A=@@<@A;;;=BBBA<AAAAAAA>>>@>>>>>?===>:===A=CBB?>>@@@:=8888)84:4;>=>=/====>188A??:@@@>==/7777)7//-6060///66888;6;-//<<@A:>>?<??????<;<>>@@@AAAA>>:=>AA??????;CG>CAA@
@ATNG8:02161:02652
GATGGTAGCATCATGCATATCTCACCAGAAGATCAGGAACTCTAGAAGAATTCAGATTTTAACACGAGAGTAAACGTAAAAAGAAGGTTTTACAAGACTCACGTTAACAATATTGCAGCAGTACGCACACAATCGAAGCGCAGTAAGGATGGCTAGTGTAACTAGCAAGAATACCACGAAAGCAAGAAAAAGAAGTACGCTATTAACTATTAACGTACCTGTCTCTTCCGATACGAATGAGTACGATGAGAGAGCTCTCTCTACCATCGACACTCCAAAGTCT
+
@CDD?BBCCCDCBCCCC@@@BA@AA:?BB<>@@@?>;?<@@@ABAC?BB?B?@@@9999+3389:AAABB?>>4:::;;;;*;@=A5;;;&5;<9>>>CDDDBC@C@BC?CBB>AABBBBBBCCCCDBBBB?B@@@=@@A@CBBB?B?C@@>ABBBCBCA?BCCBBB@BB?BBF?EDBA@8???=?@@@@2<?=;<;??@@AB8;7;ABB<?<==A@@;@A???@A=@=??@@?@??BCBBBCBBBB>@@BBA@A???@@B?AA?BBBAABCAAA<??8?:99
@ATNG8:02169:02630
GATGGTAGCTCACGTACGTCACACGTACTCATTCGTTTCGGAAGAGACAGGTACGTTAATAGTTAATAGCGTACTTCTTTTTCTTGCTTTCGTGGTATTCTTGCTAGTTACACTAGCCATCCTTACTGCGCTTCGATTGTGTGCGTACTGCTGCAATATTGTTAACGTGAAGTCTTGTAAAACCTTCTTTTTACGTTTACTCTCGTGTAAAATCTGAATTCTTCTAGAGTTCCTGATCTTCTGGTAGAGCGTGCATATATCTACCATCGACACTCCAAAGTCT
+
CBBC@CBBBBCABCDCAAACCBBBCCDIDCBB?BBBF=BB?B?BCBABCC?CCBAB?A?AAAA?A?A?AAAABB?<77777(:>9@AAA:ABB@=BCC=@@:<<?BAA?>A@@AAAA;>>>9>9<<<AA==;;>>?A;A==;88:>>>@@@@@@B<>>>;@D=A:==@@@=AA==9===>?5?<A<@====,;=666*--6---76-////&.79994948848?>A:::5:5;:???C7:;A=@@@;;:AAA@??AAABA>>><::9?>?>><>9BC=C?@?
@ATNG8:02172:02634
GATGGTAGTAGTACACTAGTCATACCAGAAGATCAGAACTCTAGAAGAATTCAGATTTTAACATCGAGAGTAAACGTAAAAAGAGGTTTTTACAAGACTCACGTTAACAATATTGCAGCAGTACGCACACAATCGAAGCGCAGTAAGGATGGCTAGTGTAACTAGCAAGAATACCACGAAAGCAAGAAAAAGAAGTACGCTATTTAACTATTAACGTACCTGTCTCTTCCGAAACGAATGAGTACTGTATCTATGTGTGCGCTACCATCGACACTCCAAAGTCT
+
BC9945::>;CCCCIGBB@@;<<5916@@:?ABBBCB899@9:5@?BB?C@CDB???@6??BBBBB:::897=8?=;;;;;+///17;;;+;;=8=BBBBBBBB??:::5::::?@A>BCCCCCCBBBBCB?BDDD>AABCBB@@8@<?00+0==000?@:@BBBBA=@?399317<855,288325556(2:3:9>;:::588-89=>@B<A<@AA;;7;@ABBCC?B?CCC>F999:BBCEDCDB?@>CAAABBB@@>>>>@A<@AA==>@=<=188*9999
@ATNG8:02176:02614
GATGGTAGATATATGCACGCTCTACCAGAAGATCAGGAACTCTAGAAGAATTCAGATTTTTAACACGAGAGTAAACGTAAAAAGAAGGTTTACAAGACTCACGTTAACAATATTGCAGCAGTACGCACACAATCGAAGCGCAGTAAGGATGGCTAGTGTAACTAGCAAGAATACCACGAAAGCAAGAAAAAGAAGTACGCTATTAACTATTAACGTACCTGTCTCTTCCGAAACGAATGAGTACGAGAGAGCACACGTGTCTACCATCGATTCCGGATAGTCT
+
CBBB?BCCBBCCCCCCDDCBBBCCC@@@A@CFDBBA?A?BBBBAB@>AB?B?BBBACCCC+=7=99BBCB@@@A9?=>>>>>,?@;@4;;/9<<=@AAACCCBB?B@BD?BBC?AABBBCCCCBBBBBB::6;A@@>A@@?AA::9;@CBB@BCBBC@@?@BCDAAA?BB?@>>=A?999+99<:?@@AA2=>;A=>===BBB;>:>AAA=A;??BCC@BABAA@@=@:@<>4=00+0==@BBBBBBBCC???BCBBBB@>>;717///<<7<7<7=======
@ATNG8:02179:02621
GATGGTAGTGAGTACAGATCAGACACCAGAAGATCAGGAACTCTAGAAGAATTCAGATTTTTAACACGAGAGTAAACGTAAAAAGAAGGTTTACAAGACTCACGTTAACAATATTGCAGCAGTACGCACACAATCGAAGCGCAGTAAGGATGGCTAGTGTAACTAGCAAGAATACCACGAAAGCAAGAAAAAGAAGTACGCTATTAACTATTAACGTACCTGTCTCTTCCGAAACGAATGAGTACGATGAGATCTCCGTGTGCTACCATCGACACTCCAAAGTCT
+
;;;<?A0.//////77/5//77///:3///48:<5858<8::88888499,3,37833333$34966C?@::686(5294:<:':;.5.59055549566;;>56258=<05/:177///7/55;;;;;;9=7?9:;29:8<<933-/2///)////;:;:9=<<<==5875666*//666(//7177777'55.522289:::,2,2.5549.-----(-///44438288;1333-399;::::<:;==::;6989678?A<;<8::9<=@@?>>;AA7AAA@
@ATNG8:02186:02637
GATGGTAGCGCACACATAGATACAGTACTCATTCTGTTTCGGAAGAGACAGGTACGTTAATAGTTAATAGCGTACTTCTTTTTCTTGCTTTCGTGGTATTCTTGCTAGTTACACTAGCCATCCTTACTGCGCTTCGATTGTGTGCGTACTGCTGCAATATTGTTACGTGAGTCTTGTAAACCTTCTTTTACGTTTACTCTCGTGTTAAAAATCTGAATTCTTCTAGAGTTCTGATCTTCTGGGATGTGTGCGCAGTGCCTACCATCGACACTCCAAAGTCT
+
449:.4445::;9996599<:;666>>>>><;74438819<8;8>====>?<?BA?A?B=?69<*0*/:999:::9496666(6=058B?6;999.559455.555<;<16555599:7<<><@<===>;;;<;@@@@<@BBCCA@ACBBBEBA@@<@<<600+000<A@@@BB<999D4949;@@@@0=99:?6@;;:CCC@B?2::::(9@@?B=?>BB@CC@@?;;4;:>@@?A=A@@>6>999>9996999;5515=B=BBC@??CD@=9@A9>999
@ATNG8:02190:02655
GATGGTAGTGTGTCTCTGAGAGTAGTACTCATTCGTTTCGGAAGAGACAGGTACGTTAATAGTTAATAGCGTACTTCTTTTCTTGCTTTCGTGGTATTCTTGCTAGTTACACTAGCCATCCTTACTGCGCTTCGATTGTGTGCGTACTGCTGCAATATTGTTAACGTGAGTCTTGTAAAACCTTCTTTTACGTTTACTCTCGTGTTAAAAATCTGAATTCTTCTAGAGTTCCTGATCTTCTGGAGATACACATGATACTCTACCATCGACACTCCAAAGTCT
+
;<<<8<===BAA<><;;BBA@ABB;<;@@B==:=:;;0;@:@<@@BBCCCGAABFFAI@DCBB?CACCBBAA@AA>;;;;.4:8<4:;8;BBC?B;;7;A>ABCC;;:;CCCCDA@>@BC=A?BBBBB;;;>BCBC>CCCCBBBCCCCCCCCAA>AAA=::6;=A@BCCBMCC@BBDMG;B>A=;;;;.;;AAE?DCCCCCCCDC=BAAA0AAABE?A?BCACB@@@@@=@>@DCC@@=@@B>BBBIIBAACBBBBCCBCA??=?BBBBAAABB@BC>C:;;
@ATNG8:02143:02662
GATGGTAGGCACTGCGCACACATCCCAGAAGATCAGGAACTCTAGAAGAATTCAGATTTTTAACACGAGAGTAAACGTAAAAAGAAGGTTTTACAAGACTCACGTTAACAATATTGCAGCAGTACGCACACAATCGAAGCGCAGTTAGGATGGCTAGTGTAACTAGCAAGAATACCACGAAAGCAAGAAAAAGAAGTACGCTATTAACTATTAACGTACCTGTCTCTTCCGAAACGAATGAGTACGTGTGACGTACGTGAGCTACCATCGACACTCCAAAGTCT
+
BBBC?BBB<@@@:;5<<<<<BB?@@3>BB499@BA@<A=@AB?>:@:>85<:98885C=>+C>AA@555<888=6===>@@@+=B=@4;;;*:ED@BCBCCCCBF?A?ACAECC?BB??@BCICCCCCCCBC@BFAA>ABBBBBB?AA=A;:7;BAAABEB@BBBCAA???;?AA=>>887*3<9467888(6<8=:;;?DA;;8;:>=AA:=9=<@@@<@BAABBB@C?BBB=BAA>BBBBBCCBBBBBCBBDCC?>?>??@@@=ABBDCBBA==6:91@0//
@ATNG8:02143:02680
GATGGTAGCGCATATCAGCGCAGCCCAGAAGATCAGGAACTCTAGAAGAATTCAGATTTTTAACACGAGAGTAAACGTAAAAAGAAGGTTTACAAGACTCACGTTAACAATATTGCAGCAGTACGCACACAATCGAAGCGCAGTAAGGATGGCTAGTGTAACTAGCAAGAATACCACGAAAGCAAGAAAAAGAAGTACGCTATTAACTATTAACGTACCTGTCTCTTCCGAAACGAATGAGTACGATGAGAGAGCTCTCTCTACCATCGACACTCCAAAGTCT
+
CCCC@CBCBCCCCCCCCDDCCCCCC>AAC?CBB;;;7;7;BB@@:937<8=;=?:<=B@B1B=BBBBBBB@@@A8AA;;;;;':A9?4:9,5::75656>>===:C?BC?::;?CBBBBBCCBBBDCCCCC@CBBC>AABBBBCA<B=BA@<@CBBBCCC@CCCBAA>BB?BBB?BBBAA9?9979CCDC2CC?BA@@DCAAA9=:?ABB7:6:AAAB?BB@@@CB<@=@BA;B@@>@BCCCBBBC>>=>BB@AAAA@@<<===:>>@@@@A@@@8;;1;788
@ATNG8:02143:02682
GATGGTAGCGCGACGAGCGTAGACCCAGAAGATCAGGAACTCTAGAAGAATTCAGATTTTTAACACGAGAGTAAACGTAAAAAGAAGGTTTACAAGACTCACGTTAACAATATTGCAGCAGTACGCACACAATCGAAGCGCAGTAAGGATGGCTAGTGTAACTAGCAAGAATACCACGAAAGCAAGAAAAAGAAGTACGCTATTAACTTTTAACGTACCTGTCTCTTCCGAAACGAATGAGTACGATGAGATCTCGTGTGCTACCATCGACACTCCAAAGTCT
+
BBBE@BBBBCCCCCCCCCCCBC;;;:<CC@CBBB@@=@>ACAAABC@CB?B??>?@AAAA2A@BBBBBBCBCBB9@=;;;;;*;B<A4:9.5<<9>===@@@AB@B?BC@CBB?AB?ABCCCBBBD@BBBC?CCBB?BBBBBBBB<@=?>>;@ABBBCCC?ADCBBB?BB?BBF@BAACB<AAA>>ABBA/AA<@:::A?==>0808888)89>>==<:?=:::?A:>;>>>9>@A<@AA=<=BAAAAA?>>@AA;;<>>><<;;@??>>???AA<@A7>>>>
@ATNG8:02183:02693
GATGGTAGGCGAGAGTGAGACGCAGTACTCATTCGTTTCGGAAGAGACAGGTACGTTAATAGTTAATAGCGTACTTCTTTTTCTTGCTTTCGTGGTATTCTTGCTAGTTACACTAGCCATCCTTACTGCGCTTCGATTGTGTGCGTACTGCTGCAATATTGTTAACGTGAGTCTTGTAAAACCTTCTTTTTACGTTTACTCTCGTGTTAAAAATCTGAATTCTTCTAGAGTTCCTGATCTTCTGGTGTCTGATCTGTATCACTACCATCGACACTCCAAAGTCT
+
CCBB@DDC?@@95666<<BBBDCCBAA@@?>?:?AAA<AA?A@:98A@?>9=?@?@=A9?>>@=@<@ABBB=88;479:::$2538??>7>B?><>BC?BB@BB>>>>:>AA@@@;;7;DD=A=>>>;;::<=AA>=:=@@AAA@@@@@??===;/7579>A;?;?@A:88>?><>>ADD6A;?5;:::;+;>>BG7;;@@@@@?>>8::99*9///=7<7>>;>AA?>>>=B=B???AA<AAA<??@@A@@@>>>>@AA@@@>>:>>>=>@@>>>=DD6=>B?
@ATNG8:02183:02705
GATGGTAGGCGAGAGTGAGACGCAGTACTCATTCGTTTCGGAAGAGATAGGTACGTTAATAGTTAATAGCGTACTTCTTTTTCTTGCTTTCGTGGTATTCTTGCTAGTTACACTAGCCATCCTTACTGCGCTTCGATTGTGTGCGTACTGCTGCAATATTGTTAACGTGAGTCTTGTAAAACCTTCTTTTTACGTTTACTCTCGTGTTAAAAATCTGAATTCTTCTAGAGTTCCTGATCTTCTGGATATGAGTGACTCGTGCTACCATCGACACTCCAAAGTCT
+
?BCC@CCC=AB:5655;;;?;<<<?BA@@BBB@BBEE=@@=@<:85B<<B>BBCCB>B?BB??<??BBBCBBBCB?@@@@?2==:????5>B>>9>@A=AA>BB@@@A<@@AAAA@@9@AA;?<>><@=>>@<AA@@;@@@@@==>ABC;;:>>A=@@@;>><?<AAA>>>?BB=A@ABA5A<A899<9<.<A???7=;98::=;=?6<<<<.<<=>A=A=>><>>>>A>>:?=AAA?><7>=A<>?BB:::==>>AAA@@?AAA<A>=>>><B><:=A7>=<;
@ATNG8:02148:02742
GATGGTAGCGCGACACATAGATACAGTACTCATTCGTTTCGGTAAGAAGACAGGTACGGTTAATAGTTTAAATAGTACGTACTTCTTTTTCTTTGTCTTTCTGTGGTATTCTTGCTAGTTACACTAGCCATCCTTACTGCGCTTCGATTGTGTGCGTACTGCTGCAATATTGTTAACGTGAGTCTTGTAAAACCTTCTTTTTACGTTTACTCTCGTGTTAAAAATCTGAATTCTTCTAGAGTTCCTGATCTTCTGGATAGCGACGCGATATACTACCATCGACACTCCAAAGTCT
+
//9949769=0////<?=BBB=B@;955<;8::7:;9<5@<8/0)0/)/:;@@;?A99./2738////(,,(,-----88:9<9<><<<'333(333::2:53394>:=69>7///88>:@CAAACCC@CCC@CACCCCAAACACBCC?BBB;;;CCCCCBB@@@B>A@@=@C@C?;;;B<;;;;7;AA@A.;4;5;:@>@,@<;;A=A;;;@@B;:;;A@A@,@@A@@=A<A@<ABCDB;;8;@CCCB;<7;??;@@@@A@@@ABABCBCBBCCC:;<AAAA@?@@=@>9AB;;
@ATNG8:02150:02759
GATGGTAGCACACGAGATCTCATCGTACTCATTCGTTTCGGAATGAGACAGGTACGTTAATAGTTAATAGCGTACTTCTTTTCTTGCTTTTCGTGGTATTCTTGCTAGTTACACTAGCCATCCTTACTGCGCTTCGATTGTGTGCGTACTGCTGCAATATTGTTAACGTGAGTCTTGTAAAACCTTCTTTTTACGTTTACTCTCGTGTTAAAATCTGAATTCTTCTAGAGTTCCTGATCTTCTGGATATGAGTGACTCGTGCTACCATCGACACTCCAAAGTCT
+
8:<:=?A?@@BBBBCBA@A@>955@B@A@BBA;A000,0/)/)////7:?@=@A?>>6:38=<<8D<=>CAABA<>39899*38496888&5@>@=AAA<@B=@999@@;:;::9<;;6:@B=A=???>>=@A=AAAB<@=>=?=>>>;;:A8888*///5894?<=:::A??@A<@@?BC;C8;8<ABCB.=====4===>?@@<;<0///(////:5:9BB=???B@@?;?;>A==>@9==D=??@?96///==<<;AAAA?@<?@@>>>>>>;6;;4;333
@ATNG8:02160:02754
GATGGTAGTGTGTCTCTGAGAGTAGTACTCATTCGTTTCGGAAGAGACAGGTACGTTAATAGTTAATAGCGTACTTCTTTTTCTTGCTTTCGTGGTATTCTTGCTAGTTACACTAGCCATCCTTACTGCGCTTCGATTGTGTGCGTACTGCTGCAATATTGTTAACGTGAGTCTTGTAAAACCTTCTTTTTACGTTTACTCTCGTGTTAAAAATCTGAATTCTTCTAGAGTTCCTGATCTTCTGGCGCTCTGTCACGTCTGCTACCATCGACACTCCAAAGTCT
+
:;:<<A<=<A;;6<<::@<999@@@@AAAAAE@CBBB<AA@G@CBBBCBB@BDDEC@C?CBBA@D@EDBBBBCFD@A@???0?@<@?@@:?B@B>BCB?CC?BABCCD@CCCDDCCB@CBB?C?DDCCAAAB@BCCC?CCCCCBCCCCBBCCC??;@@@<@C?B@BBCF@@@CC?B@>@>3=;>;::9:9*:DCDC=CBCBBBCCHC@BCBB5B@AAGDJABB@BCCCCCC?B?BA@@BC=@?A>?@ABAABCDDDDB@@@@B@@<@CBBCBBA@A<>=5>>99
@ATNG8:02162:02758
GATGGTAGATATATGCACGCTCTACCAGAAGATCAGGAACTCTAGAAGAATTCAGATTTTTAACACGAGAGTAAACGTAAAAAGAAGGTTTTACAAGACTCTCGTTAACAATATTGCAGCAGTGCGCACACAATCGAAGCGCAGTAAGGATGGCTAGTGTAACTAGCAAGAATACCACGAAAGCAAGAAAAAGAAGTACGCTATTAACTATTAACGTACCTGTCTCTTCCGAAACGAATGAGTACACACTCTCATATGACACTACCATCGACACTCCAAAGTCT
+
ACBD@CCCBDCCCABBDCCCBBBAA>ACC?@ACCAA=@=?BBBCBC?BB<@6:=774===+=7AA>BBCCB@@@9=<BCDDD2CB?A5;;;*9AB=BCBC;;9<@;@??@;??@<ABAAB;;;BBCECBC9:79AAA>BBCCCCBB=@:@00-0@@@A?@@=@>>>?A>??=9:389999916//*/;>>@0@@:::665:@@A7:78>;=:?:=:@@A?BBBBA@B;@;=<;6;;;8==;8?@@??@=>=BBBBAACDCBB@A<9=B===BBBBB>BB=BBCA
@ATNG8:02170:02712
GATGGTAGTCTCAGAATAGTCTATAGTACTCATTCGTTTCGGAAGAGACAGGTACGTTAATAGTTAATAGCGTACTTCTTTTTCTTGCTTTCGTGGTATTCTTGCTAGTTACACTAGCCATCCTTACTGCGCTTCGATTGTGTGCGTACTGCTGCAATATTGTTAACGTGAGTCTTGTAAAACCTTCTTTTTACGTTTACTCTCGTGTTAAAAATCTGAATTCTTCTAGAGTTCCTGATCTTCTGGAGATATCATCAGCGAGCTACCATCGACACTCCAAAGTCT
+
A@@;:>>?@?;;;;;6;<<;;;<<;;?@;A>AA@ABBC>CD@GIABABBBB=ABBBC@C@C?985;:?@?<<==<>588888';?;?<>>8::<;7;>>9>B7;@@A@C?BBHECCBC@BCC@B@CHCCCCBB@BCCC@CBBBBBBCBBBBAAABC@:::@CB=A=A?@ACCHCC?BBAAA3@=A@<;<;<*;ABBC=CCCABABBBB@BCBC2C@@BC?B?BC@CBBBBAA?AAFCCCCC?BBC?BCBBBCCEBBBAAABBBBCB?BCCBBABCCC?CC=CCCC
@ATNG8:02170:02754
GATGGTAGCATCATGCATATCTCACCAGAAGATCAGGAACTCTAGAAGAATTCAGATTTTTAACACGAGAGTAAACGTAAAAAGAAGGTTTTACAAGACTCACGTTAACAATATTGCAGCAGTACGCACACAATCGAAGCGCAGTAAGGATGGCTAGTGTAACTAGCAAGAATACCACGAAAGCAAGAAAAAGAAGTACGCTATTAACTATTAACGTACCTGTCTCTTCCGAAACGAATGAGTACGATGAGAGAGCTCTCTCTACCATCGACACTCCAAAGTCT
+
CBCC>@;;>BC@>BA@?<BCBCBBEABBC@AAA@??>B?B==BA@A?AA<@6=>;87777'828>;CBCBB>==4<:;;;;;$4<7<2555&555.5;9=::>9;4;<?A=AAC@BBCABCCCCCCCBBBBB@BBBB@CDBBBBBF?C@C<<5;@@@@BCGACEBBAB???;>AA9999AA99988?====/>@>C@@>==A>>6;7;>??7;7:?B@A=A@@@AAC=A?BBB=BBB?BBCCDCBBBAAABBBFF===?AAA;8818>888???>>:>>4>;;;
@ATNG8:02174:02735
GATGTAGTATATCGCGTCGCTATCCAGAAGATCAGGAACTCTAGAAGAATTCAGATTTTTAACACGAGAGTAAACGTAGAAAGAAGGTTTTACAAGACTCACGTTAACAATATTGCAGCAGTACGCACACAATCGAAGCGCAGTAAGGATGGCTAGTGTAACTAGCAAGAATACCACGAAAGCAGAAAAAGAAGTACGCTATTAACTATTAACGTACCTGTCTCTTCCGAAACGAATGAGTACGAGAGAGCACACGTGTCTACCATCGACACTCCAAAGTCT
+
455<==<<<==?>ACCA@A;;9=?;<ABADCBBCCAC@BBCCBBB?BB@C?CBDABBBB2A=ABBBBCCCCDE>B:;;DFE?AA@A@CCD:CCC@;;:@BBABC@BADDDBDC@BBCCGCBBADCCCBBBD@BBBB?BCBCDCCE<@=@::5:D???AAA<????@C@DD?CBB?;77<@16///////'//)5999A@A<=8<8<=>?:=:=?C@@=@;;;@@@AD>ABF?B??<:::BAAB???CBBBBBBBBBAB@@99:3:777<=788>=CD9@888
@ATNG8:02175:02754
GATGGTAGCACGACACGACGATGTGTACTCATTCGTTTCGGAAGAGACAGGTACGTTAATAGTTAATAGCGTACTTCTTTTTCTTGCTTTCGTTGGTATTCTTGCTAGTTACACTAGCCATCCTTACTGCGCTTCGATTGTGTGCGTACTGCTGCAATATTGTTAACGTGAGTCTTGTAAAACCTTCTTTTTACGTTTACTCTCGTGTTAAAAATCTGAATTCTTCTGGAGTTCCTGATCTTCTGGACAGAGTGTGCAGATACTACCATCGACACTCCAAAGTCT
+
BBCC?CAAB@;;666<<<<>A<@CBA656A9:6;BAA;;;8;@CBAAAAA=AA????B:?=BB7A>BCBBBB@;B=;====+;?69797-73/(/)0//)/8369:65505@??>>@@<@AA<A===<==>=@<@B??<?@@@@@@??@AAA@???:==?=AA;?;?BBAAAABB:>>ADC;C=D6<=AAA/???@>28:>>>@@???<<<;<,<///=5:5=?<?AD<;;:<A<AAAC@@;==>=B===@@???>A@@@A@@@AA;AAAAA@@>?><CC=CA::
@ATNG8:02188:02724
GATGGTAGGTGCGAGCATGAGTGTATCCAGAAGATCAGGAACTCTAGAAGAATTCAGATTTTTAACACGAGAGTAAACGTAAAAAGAAGGTTTTACAAGACTCACGTTAACAATATTGCAGCAGTACGCACACAATCGAAGCGCAGTAAGGATGGCTAGTGTAACTAGCAAGAATACCACGAAAGCAAGAAAAAGAAGTACGCTATTAACTATTAACGTACCTGTCTCTTCCGAAACGAATGAGTACGTGTGCGACGTGTCTCCTACCATCGACACTCCAAAGTCT
+
:===?BBA<>:.----68<=>==??9525;;7555><B?C>AACBBBB@CC?C=@@BBBBBB2B?AAACCAB;DGD<B;;5555$5B7?.949&4:=5;955=CCBA?B?BE@CBB?BBBBDBCBEFCC@@BDD@CCBB?AABCBCBB=@=@::6;CAAACCB@BCAAAB?BB>AAB?BAAA@9@9:4:=>>?/?B;??@???B@@<@<>>>A<><>@CBB@BCA@@BB?B@CBA<B@@<?ADC@A>>?@???AAAABBBAAA?=??<?@@AAAA;;;=CC>?888
@ATNG8:02142:02789
GATGGTTAGCGCACACATAGATACAGTACTCATTCGTTTCGGAAGAGACAGGTACGTTAATAGTTAATAGCGTACTTCTTTTTCTTGCTTTCGTGGTATTCTTGCTAGTTACACTAGCCATCCTTACTGCGCTTCGATTGTGTGCGTACTGCTGCAATATTGTTAACGTGAGTCTTGTAAAACCTTCTTTTTACGTTTACTCTCGTGTTAAAAATCTGAATTCTTCTAGAGTTCCTGATCTTCTGGAGATACACATGATACTCTACCATCGACACTCCAAAGTCT
+
CCCC@C@96;BCCCCCCCCCCCCBBBCBBCDBB>BAA@:AB?C@CCCCDBB?BCCCB?C?CBCB>C@CABACBBBC>9:999)7<;??AA<ACBB?BBB?BE>BBBCCC@BBCCCBBC@DCC?C?CCCCCCCC?BBCC@CBCBCBBBBCCCCBBAB?BCC?@@=@=@@@A@BBBCACCCCC9@;@;;::::*;?AAF=CBCCCCCBBBACCCD5DBBCC@CBCC?CCCD?@?>@@BBBCCD?@?A=@AACCCDDBBBBBBDDE@??>@@@AABABBB@BB=CBBB
@ATNG8:02145:02783
GATGGTAGCTCTGCTCTGACTCTCGTACTCATTCGTTTCGGAAGAGACAGGTACGTTAATAGTTAATAGCGTACTTCTTTTTCTTGCTTTCGTGGTATTCTTGCTAGTTACACTAGCCATCCTTACTGCGCTTCGATTGTGTGCGTACTGCTGCAATATTGTTAACGTGAGTCTTGTAAAACCTTCTTTTTACGTTTACTCTCGTGTTAAAAATCTGAATTCTTCTAGAGTTCCTGATCTTCTGGGTCTACGCTCGTCGCGCTACCATCGACACTCCAAAGTCT
+
ABBC@CABABBBCBCCCCCBB@@@DBBBDDA@>@AAA<BB?B@BCBCCCE@CCCBB?B@CBBB?B@BDBBCCCCC@BBAAA1@A=B?AA<AC@B=BBB=BB=@@@CEF@CCCCCCCB?BDD?B?CDCDCBBB@DDCC?BBCBBBCCCBBBCBBBB>CBB?BB>B>BBCCCBBBA<B9999-:<A;:::::*;BBBL>EBBBECCBBB5;;;;*;@@BC@C@CD@DDBBBAA@C?CCBCCC=A89979@BCCCCBBBABBBBBBBB>BBBBBBBBBB=@@8BAAA
@ATNG8:02152:02766
GATGGTAGCATCATGCATATCTCACCAGAAGATCAGGAACTCTAGAAGAATTCAGATTTTTAACACGAGAGTAAACGTAAAAAGAAGGTTTTACAAGACTCACGTTAACAATATTGCAGCAGTACGCACACAATCGAAGCGCAGTAAGGATGGCTAGTGTAACTAGCAAGAATACCACGAAAGCAAGAAAAAGAAGTACGCTATTAACTATTAACGTACCTGTCTCTTCCGAAACGAATGAGTACATAGATATACGTATAGCTACCATCGTTCTCCTTAAGTCT
+
:B@@=ACCDCCCCBBBCCBBBDCCB=ACB?CCBB>>=?=??DBBBB>BB>B?AABBBDDD+B6?A;BACBAAAD:>=:::::*;A>C5;;;&5<<9>A<<@@C@A>@>AA=AAA=@?@ABBBDDCFDCBBBC@DCAA?@@@@BBAB>B=B999:BBABBCB@BAAABB?BB?BBD?CCBBB<@9939A@@A3AA<@666BFC>>:><??AB8:7:AAAA@BCBBBBB?B?BBB=BCC>AAABBBBBBBBBBBBBAA@@@@@@?8838?@?D?BAA==5;4;988
@ATNG8:02153:02775
GATGGTAGGAGACACGTCGCACACGTACTCATTCGTTTCGGAAGAGACAGGTTCGTTAATAGTTAATAGCGTACTTCTTTTTCTTGCTTTCGTGGTATTCTTGCTAGTTACACTAGCCATCCTTACTGCGCTTCGATTGTGTGCGTACTGCTGCAATATTGTTAACGTGAGTCTTGTAAAACCTTCTTTTTACGTTTACTCTCGTGTTAAAAATCTGAATTCTTCTAGAGTTCCTGATCTTCTGGTGTCTGATCTGTATCACTACCATCGACACTCCAAAGTCT
+
<@BB@BBC@CCCCCCCBBBBBCCCFBDBCC@@=@BBA<BB?B@BBBCCBB?B?CCB@D>AABB?B?BBAABCBBC?BBBBC3B?9;678-8??D9?>@<@B?AABCBA;A@@@AA>>9?@@<@<>>>>>>>A=BA@@<@@@@@>>=>>>>>;;;A;566<AA<A;??AAA?>@@=???AA5A<A;9;;;;.9C>>>587799;<79:;>ACC/===AB>D=<<:>@@A>>=<@<>>A@>><>??;??@@@@AA>>>>>DDA<<<@=AA?@??????<AB9?=??
@ATNG8:02155:02797
GATGGTAGACACGTGTGCTCTCTCGTACTCATTCGTTTCGGAAGAGACAGGTACGTTAATAGTTAATAGCGTACTTCTTTTTCTTGCTTTCGTGGTATTCTTGCTTAGTTACACTAGCCATCCTTACTGCGCTTCGATTGTGTGCGTACTGCTGCAATATTGTTAACGTGAGTCTTGTAAAACCTTCTTTTTACGTTTACTCTCGTGTTAAAATCTGAATTCTTCTAGAGTTCCTGATCTTCTGGGTCTCTCTCTCACGCACTACCATCGACACTCCAAAGTCT
+
:><?8;;;BBB;;6A969DCBBBBC@@@?@AB<@@AA<BB?B@B?????A5:8>>><@;==AA?C?BCBBBAB<B7A>DDD.;:6=;;:3;A==;>0.,.:66--(-57(./966699:5668>:>???B?>><AD@@:=<?688?>?===>888;5888;@@<@=@@@B>>>??<AAADD5@;@;??AAA/@@;;;0669///:66:1888)7:89<:>:>>8>?@:766179@@:>>B<?>>>9>>>@@@???B@@=<=@@@A<====;9;663499-7233
@ATNG8:02172:02792
GATGGTAGCGCACACATAGATACAGTACTCATTCGTTTCGGAAGAGACAGGTACGTTAATAGTTAATAGCGTACTTCTTTTTCTTGCTTTCGTGGTATTCTTGCTAGTTACACTAGCCATCCTTACTGCGCTTCGATTGTGTGCGTACTGCTCAATATTGTTAACGTGAGTCTTGTAAAACCTTCTTTTACGTTTACTCTCGTGTTAAAATCTGATTCTTCTAGAGTTCCTGATCTTCTGGTCTACTACACTGTACTCTACCATCGACACTCCAAAGTCT
+
@@;:.44;;<==?@@<<<<<<;555::::::97;;;;3;<.616<;;;;;055:;;8<9<<<B@C@CBA?5548:543333$3328344(43554;;A?ED@AB@@@?;?AAB@@?@:>>>:=;@@:99@@@9>>5546BB@@@@BAEE@@ACC@CBA?AC?C;??BAABBC?:==AAA4>;?.9959&49455)55<:@@@?@:.955&5::5968<==9::?9995=<=<00/9)///)/;;;;>@>><<<<<==69596=954@<>900<?>8??00
@ATNG8:02172:02794
GATGGTAGACATATCGTACTCTCTGTACTCATTCGTTTCGGAAGTAGACAGGTACGTTGAATAGTTAATAGCGTACTTCTTTTTCTTGCTTTCGTGGTATTCTTGCTAGTTACACTAGCCATCCTTACTGCGCTTCGATTGTGTGCGTACTGCTGCAATATTGTTAACGTGAGTCTTGTAAAACCTTCTTTTTACGTTTACTCTCGTGTTAAAAATCTGAATTCTTCTAGAGTTCCTGATCTTCTGGTATACACACTCGCTCGCTACCATCGACACTCCAAAGTCAT
+
444;.55>BBA??=<=>==B=CC>==;;:::959989/88161//////69688<<<*//366675:585555558<59;;;;*;>:>A=:19//.0533.57288>>A?;A>>>>@;;59:;4:8;<=997999<@;;8;AAAAA@=>=>A???==:=A?6=?6;7;AAABDAA@;@AADD5@<@<?@A@@/@AAAB9>??:9:99//-/@=@,>69:B=D=AA<>??AAAA<B=AA@==;466669==@@@@@@>>>@@@@@@AA<>>?AA??>>=9<959<966
@ATNG8:02173:02791
GATGGTAGGTGCACATGAGTGTATCCAGAAGATCAGGAACTCTAGAAGAATTCAGATTTTTAACACGAGAGTAAACGTAAAAAGAAGGTTTTACAAGACTCACGTTAACAATATTGCAGCAGTACGCACACAATCGAAGCGCAGTAAGGATGGCTAGTGTAACTAGCAAGAATACCACGAAAGCAAGAAAAAGAAGTACGCTATTAACTATTAACGTACCTGTCTCTTCCGAAACGAATGAGTACGATGAGAGAGCTCTCTCTACCATCGTCACTCCAAAGTCT
+
BBBC@BBB?B@@A@CECCCBBCCCC=AAC=BBCC?><?@BBBDDCB@BB?B?A??:::::*;?CCCDCCCCBCB=A?99999*;C?C<A@@7@AA=AAA@CAA??<?>AA?BBB?BBBBBCCCCCCCCCBBC@CCBB=AABBBBAA?B@B@A?@@CCBBAB?CBBAA@?@?;@AA<?>EDD<@89287888(8<8=@BBBBB@@<@<>=@@9<6<>B>@<??@@BBC@B?ACC>CCC=AAACBBC@B=>=>>>BBBCAA=??668=BB@@BABBBBACC?CBAA
@ATNG8:02155:02835
GATGGTAGTATATCGCGTCGCTATCCAGAAGATCAGGAACTCTAGAAGAATTCAGATTTTTAACACGAGAGTAAACGTAAAAAGAAGGTTTTACAAGACTCACGTTAACAATATTGCAGCAGTACGCACACAATCGAAGCGCAGTAAGGATGGCTAGTGTAACTAGCAAGAATACCACGAAAGCAAGAAAAAAGAAGTACGCTATTAACTATTAACGTACCTGTCTCTTCCGAAACGAATGAGTACTGTATCTATGTGTGCGCTACCATCGACACTCCAAAGTCT
+
899<8<=>B>==>>=@;;;;;;==?9<==25665596;6<;9:=55.5=.4.58888888'823339;;988;;5<:@@@@@+BB@B@BDD7B;;699;;=@@=@4929?<=<;68888@966B>===>A<<?9:9C??>>>:><<19.444.5<<<===B9>:>AAB???<?@B<@@BBC7<<<0559:::'66/3/..55899996988;,5.59@@@<AA@;;9@=@>BCD>C:999AABBBABA?:9:AB@ABB888?::9A;@885755588+55(3888
@ATNG8:02159:02828
GATGGTAGGACGAGCGTCTGAGAGGTACTCATTCGTTTCGGAAGAGACAGGTACGTTAATAGTTAATAGCGTACTTCTTTTTCTTGCTTTCGTGGTATTCTTCTAGTTACACTAGCCATCCTTACTGCGCTTCGATTGTGTGCGTACTGCTGCAATATTGTTAACGTGAGTCTTGTAAAACCTTCTTTTTACGTTTACTCTCGTGTTAAAAATCTGAATTCTTCTAGAGTTCCTGATCTTCTGGGCTGCGCTGATATGCGCTACCATCGACACTCCAAAGTCT
+
455<8=:;59555559::<<<==A?B@>@BAA;@AAA=BC@C@BBBECCC@CCCA@?AACCCC@F?BBCECAA@B=;;;;;*;@<@@@?8??@?696E=;@?@CDED@CCCCCAAAAGCD<?=>A<=<889?CFCC?CCCDBA@ACBAABBCCC>BBC@CC@C@BBB@A@BCC?AABBB7@;A;;;;;;*;AAAC<B;;<<<@A@@=A@A@0?;;:C?B>BD@BBCAA@D@E?BBCDDD>AACC>CCCBBBCCCCCBBAAABBB@CCCCAAABBB@CC=B:::
@ATNG8:02162:02829
GATGGTAGCGCACACATAGATACAGTACTCATACGTTTCGGAAGAGACAGGTACGTTAATAGTTAATAGCGTACTTCTTTTTCTTGCTTTCTGTGGTATTCTGCCTAGTTACACTAGCCATCCTTACTGCGCTTCGATTGTGTGCGTACTGCTGCAATATTGTTAACGTGAGTCTTGTAAAACCTTCTTTTTTACGTTTACTCTCGTGTTAAAATCTGAATTCTTCTAGAGTTCCTGATCTTCTGGTGTATCAGCGAGTATCTACCATCGACACTCCAAAGTCT
+
><<<;>@@@966>AA;9;D;;;====CCECA@?;B==5;:9;6=447:::6333:83848...)/5:;;:7///9463333'33.569;12223325--(----(..255<=>>@?>@<===7;<@BCCC;;;;@B:;6;BCAA:9:@@?000>??000/59<484:@@@999<>?>?>>>/9.98999999$4:444)9444:<5555.555'5////)/)//)///5559.4.4;;<;:)///)/77/56;;;;>=><<=A?A:999<00000/:>>1/0//
@ATNG8:02189:02810
GATGGTAGAGTATCATGTGTATCTCCAGAAGATCAGGAACTCTAGAAGAATTCAGATTTTTTTAACACGAGAGTAAACGTAAAAAGAAGGTTTTTACAAGACTCACGTTAACAATATTGCAGCAGTACGCACACAATCGAAGCGCAGTAAGGATGGCTAGTGTAACTAGCAAGAATACCACGAAAGCAAGAAAAAGAAGTACGCTATTAACTATTAACGTACCTGTCTCTTCCGAAACGAATGAGTACTGTATCTATGTGTGCGCTACCATCGACACTCCAAAGTCT
+
:;44.444;<=>>>=;;;?:;7<00)//0)074<:?;@?CCECCBB?BC=A<@CAABCCCDD#C@IECDCCCBBCE=BBCCDDD3EC@@5;<<<*;>>9?@?>@ABBB@D>BA?CAB?BCCBCCCCAAABBCCBB?BE@@=@A@??A??<@?A;;;<IECDCCCAAAABBC?@@<@A?:=<899+9>>;98878(5=7>=?>?>@@@:>:===?1718=B@@?@B@@ABB=@;000+000,0==?ACDCBAAAB889?@A>??CBAAA>=?>>>>=<<<198*::::
@ATNG8:02147:02865
GATGGTAGAGAGAGCTCTCTCATCGTACTCATTCGTTTCGGAAGAGACAGGTACGTTAATAGTTAATAGCGTACTTCTTTTTCTTGCTTTCGTGGTATTCTTGCTAGTTACACTAGCCATCCTTACTGCGCTTCGATTGTGTGCGTACTGCTGCAATATTGTTAACGTGAGTCTTGTAAAACCTTCTTTTTACGTTTACTCTCGTGTTAAAAATCTGAATTCTTCTAGAGTTCCTGATCTTCTGGTATACACACTCGCTCGCTACCATCGACACTCCAAAGTCT
+
;99@8=AABB@?ACC;:6BBB=CBC;69@A;;5;@?@;@B?B@B;59@:@9?>@AA=A?BAAA>B>@ABBBC?>?8BBBCB3B?<@AAB:=@@@9=:93771333266+225589BA8:;?<A<@@>>>??@=??AA;>>==;;;B>>?BB>==@:988;>>;><A@BCB???@=>>>AA5B=A;>>CCC/@A@A@6<<<66797//)----(--//<4;5>><>=<:///9=9==>>==:=<<8<@===@>>>>>>>A@???@@<?>>>?=<<AA49;3:AA<
@ATNG8:02164:02863
GATGGTAGACATATCGTACTCTCTGTACTCATTCGTTTCGGAAGAGACAGGTACGTATAGTTAATAGCGTACTTACTTTTCTTAGCTTTCGTGTATTCTTGCTAGTTACACTAGCCATCCTTACTGCGCTTCGATTGTGTGCGTACTGCTGCAATATTGTTAACGCTGAGTCTTGTAAAACCTTCTTTTTACGTTACTCTCGTGTTTAAAATCTGAATTCTCTAGAGTCCTTGATCTTTCTGGGCAGACTCTCACACGCTACCATTCGACACTCCAAAGCGCTATCACCGACT
+
89?B9BBBA@@B@@@@@<<<?>:<<:88:<37-00//(//)/166/3399386------57386857:8:522.3....&..(..999-3222255.58177657;4=97:@@@@<>9<494<<=9@@=:59;::+//965659988//.322,-..29746.555555.////53264*6)/)/7;::+8533-337/..75579(.//&....52628998876333055;88666,---9.822265223;775.--99222-2899;76=-33-3--,77722202,,-
@ATNG8:02165:02892
GATGGTAGGACGAGCGTCTGAGAGGTACTCATTCGTTTTGGAAGAGACAGGTACGTTATAGTTAATAGCGTACTTCTTTTTCTTGCTTTCGTGGTATTCTTGCTAGTTACACTAGCCATCCTTACGGCGCTTCGATTGTGTGCGTACTGCTGCAATATTGTTAACGTGAGTCTTGTAAAACCTTCTTTTTACGTTTACTCTCGTGTTAAAAATCTGAATTCTTCTAGAGTTCCTGATCTTCTGGGCAGACTCTCACACGCCTACCATCGACACTCCAAAGTCT
+
ACCG@ECC@BBBBBBCDBBBDCDD@BBBBBCD@D::::5:?B@CCCCE;::;CCCC@CDDBB?CACCCBBBBBC>;:999';B?BBBF>CC;;:;BB;B@7;:BCCDACBBBCCCC@CBC>@>BDG@DDBB@CCBB?BBCDDBBCDD???BBBC?CBB?BB@C@CABBCCCCE?B;;;;.;>A>@@AAA0@CBCC=CCCCDCCBA@?AGGE3BBBCC@C@CD?BBBCBBC@C@CBBBAA=@?CB?CDBBBBCBBBBBBDD@BCC@B@@@CCCBBB?BB=BBBB
@ATNG8:02183:02887
GATGGTAGCTATACGTATATCTATGTACTCATTCGTTTCGGAAGAGACAGGTACGTTAATAGTTAATAGCGTACTTCTTTTTCTTGCTTTCGTGGTATTCTTGCTAGTTACACTAGCCATCCTTACTGCGCTTCGATTGTGTGCGTACTGCTGCAATATTGTTAACGTGAGTCTTGTAAAACCTTCTTTTTACGTTTACTCTCGTGTTAAAAATCTGAATTCTTCTAGAGTTCCTGATCTTCTGGCTCTCGTAGACAGATACTACCATCGACACTCCAAAAGTCT
+
CCDD@CBCBC?DCCCCCCCCDCBCBDBCBBCC@BCCE>BB@B@CCBBCCB?@@ADC?B?AABB>B=@@BCBBBBC@BB@@@1?@<@99</;A><9>AA?BC?AAABBB@?=>>AA==7>AA<A<@@>A@@@A=?>>A;A>>>???>@A@@A>>>A;=>==AA<A=A???AAA@@;?@>CC/>;>9AAAAA.@@555.578///;88<<@@@@/@@@@@<A=AA=A??@8:89>:<=A?==8<??<?C?<<<?>?>>>?><=@>;;7::;??BA=<<0///)/933
@ATNG8:02187:02892
GATGGTAGCGCACACATAGATACAGTACTCATTCGTTTCGGAAGAGACAGGTACGTTAATAGTTAATAGCGTACTTCTTTTTCTTTGTCTTTCTGTGGTATTCTTGCTAGTTACACTAGCCATCCTTACTGCGCTTCGATTGTGTGCGTACTGCTGCAATATTGTTAACGTGAGTCTTGTAAAACCTTCTTTTTACGTTTACTCTCGTGTTAAAAATCTGAATTCTTCTAGAGTTCCTGATCTTCTGGGTGTATCTGCGAGTATCTACCATCGACACTCCAAAGTCT
+
::=>@CCC><<<=>>666>==<<665::<::>9AAAD>BB:=8655555949:444.57;8:9090499:7///7)//;::'///(3//991///6836/3,371333;<><@CC>EBCC@BBB@B?BC<;<GEF@CCBB@CAABKCABCCGDCCCBC@CCC?BB>A?ACBBBDBDC=@A@A@3A=A9;;MEL5BBBAA<A;;;;:::99;@@@@0@>>?@>@>CB?BBBA@@B?D@CCCCFD?B;;;0;;;@BBABACD@@AABBCC@;<<A@@000=>==9=000
@ATNG8:02188:02863
GATGGTAGTACATGATAGACGACACCAGAAGATCAGGAAACTCTAGAAGAATTCAGATTTTTAACACGAGAGTAAACGTAAAAAGAAGGTTTACAAGACTCACGTTAACAATATTGCAGCAGTACGCACACAATCGAAGCGCAGTAAGGATGGCTAGTGTAACTAGCAAGAATACCACGAAAGCAAGAAAAAAGAAGTACGCTATTAACTATTAACGTACCTGTCTCTTCCGAAACGATGAGTACAGAGAGTACGATATGTCTACCATCGACACTCCAAAGTCT
+
<>C>@DCDB==666====<<<A996:>=@765;:::.44)4:::87;:00+/(/8999;;;(9;@@B996=@>=@8>>@>@@@+@C;A5;:.5:>9?ABAACBCL@D?AB@CCB?BBDBAACBBCCCJDCCBACBBB;;;AAB@AA5;5;;;49B@@BC<A<A@BAAB?AC>BBB?BCCDC>@@><99::::%00*00/0:9==A8=:<<=9;A<=>CCC@CDCBA@@@B<@??9@@@===9::=B999@@@:::900/9969;5/5666577788/9<5<988
@ATNG8:02156:02939
GATGGTAGTATAGAGCTCTACATAGTACTCATTCGTTTCGGAAGAGACAGGTACGTTAATAGTTAATAGCGTACTTCTTTTTCTTGCTTTCGTGGTATTCTTGCTAGTTCACTAGCCATCCTTACTGCGCTTCGATTGTGTGCGTACTGCTGCAATATTGTTAACGTGAGTCTTGTAAAACCTTCTTTTTACGTTTACTCTCGTAGTTAAAAATCTGAATTCTTCTAGAGTTCCTGATCTTCTGGGCTGCGCTGATATGCGCTACCATCGACACTCCAAAGTCT
+
===>9;;;=<?>B;;;965<=;:;CC999@@@<A???9?B?BG@@@DCBB?AAB>><?=@@AA>B?B@>@DBA>=8>ADFG.==9>99=3;BAB797A9==:<882=>;<;;A:;;>??@;@<@@@@@@@@<???A=?;;;;;@@AF@@@@?8718=<7<=1818???C;;:=9<:::9,76=6;9999.9;:9916/--333---627888)778682729705...97727-..335928///)////8863899<=879A:;6:>>=<>=;::18:.;=>=
@ATNG8:02162:02940
GATGGTAGACACGTGTGCTCTCTCGTACTCATTCGTTTCGGAAGAGACAGGTACGTTAATAGTTAATAGCGGTACTTCTTTTTCTTGCTTTCGTGGTATTCTTGCTAGTTACACTAGCCATCCTTACTGCGCTTCGATTGTGTGCGTACTGCTGCAATATTGTTAACGTGAGTCTTGTAAAACCTTTCTTTTTACGTTTTACTCTCGTGTAAAATCTGAATTCTTTCTAGAGCTGAATCTTCTGGTCTACTACACTGTACTCTACCATCGACACTCCAAAGTCT
+
///749;;==6669;555;;444:;99:<<<A?BBBE>AB?A@CBCCBA@;:88886;68337286;ABAB<?8::687555(5549=??4799808@?8==0255569-555655582252599>>@@==<><@@>>8=866<<<?>??@==://+///5::6:7@DBA===;;5:==;=-=5;;3;@ABB/=<7677-7///67-//.///'.6997283:>>6<<<>7777--(--727684=?A===???===@?===@<<7<:667;;:::5:@6777:
@ATNG8:02182:02938
GATGGTAGTATAGAGCTCTACATAGTACTCATTCGTTTCGGAAGAGACAGGTACGTTAATAGTTAATAGCGTACTTCTTTTTCTTGCTTTCGTGGTATTCTTGCTAGTTACACTAGCCATCCTTACTGCGCTTCGATTGTGTGCGTACTGCTGCAATATTGTTAACGTGAGTCTTGTAAAACCTTCTTTTTACGTTTACTCTCGTGTTAAAAATCTGAATTCTTCTAGAGTTCCTGATCTTCTGGATACACTCATGTGCACCTACCATCGACACTCCAAAGTCTT
+
?@@>:=BDC>B:;6>>;@@B=BABBBBBAA@@=@AAA=::8:???;@@8957@@>B6@4<<;;6A5:@A:67668797878(6:49675,29<>565:;AB=;;;:?>9?>?===@@=>>>=A=AAB>;;;>=B@??;?AAAAA>==>ABA=>>>6;;<9<=8=8=?>>>ABBB:=;;;;/;:=8<=???/??@@C:A>>>>E=<<=8<;;<.<9:;A=A=?>;?@@B:::;A<???@>>9==><ADDC@?>?>>=>@@@@<@==9=????AA>>><;=6=8661
@ATNG8:02189:02932
GATGGTAGTCTCAGATAGTCTATAGTACTCATTCGTTTCGGAAGAGACAGGTACGTTAATAGTTAATAGCGTACTTCTTTTTCTTGCTTTCGTGGTATTCTTGCTAGTTACACTAGCCATCCTTACTGCGCTTCGATTGTGTGCGTACTGCTGCAATATTGTTAACGTGAGTCTTGTAAAACCTTCTTTTTACGTTTACTCTCGTGTTAAAAATCTGAATTCTTCTAGAGTTCCTGATCTTCTGGATAGCGACGCGATATACTACCATCGACACTCCAAAGTCT
+
:455:;;<?DCCI?666>;;:>=;?;;;>>CC@;99D>CC9<9<AA?>=>:@>?;;7?7;<9:6;9B===>BB@<343777$7<:??B>6@<6646>>9>B?:;9@9926@B@@@BC?BBB@EAHCBBB;;;?ABBC@CJGGDDBCBDBA@@@BA=;;;=@A;@9?8:9<<==>7???AB0B2:499:9:(:@@@@8@?A9:9CBB@?B@@@0@AABB?C>BB@CBBAA@@=@<@CABBD@BAB@CIBCBCAA;;=DDCCCCAAA>@@@DBBCCBC?BB>CCBB
@ATNG8:02149:02988
GATGGTAGAGAGACTGTAGCGCACCCAGAAGATCAGGAACTCTAGAAGAATTCAGATTTTTAACACGAGAGTAAACGTAAAAAGAAGGTTTTACAAGACTCACGTTAACAATATTGCAGCAGTACGCACACAATCGAAGCGCAGTAAGGATGGCTAGTGTAACTAGCAAGAATACCACGAGAGCAAGAAAAAGAAGTACGCTATTAACTATTAACGTACCTGTCTCTTCCGAAACGAATGAGTACTGCGTCTCACTCTCGCCTACCATCGACACTCCAAAGTCT
+
?>>?8<BBGGBBAC<66@>;?@BBB<BBD?BB@@@B@C@CBB@AAB?BB?B?@AABBDCC1A=ACCABBCC@@@:96;BCDC5CB=A5;;;*:@B=CBBBBBCCE@B@BB?ACB<?@@ABBBEECCCCCCCD?BBAB?BBBBBBBB<A=@AA?ABBCCCCD?AAABBB?BB?BBB@BCAAABB==:>@BAA/8638AAACBDDE>B>BBBB?BAEBBBB@CCCBAAA<?<?BB=DBB?BBBCBAACCCCCAAACBBBCCCC@B@@>ABCBBBBBAA>AF@GCCB
@ATNG8:02161:02960
GTGGTAGATATATGCACGCTCTACCAGAAGATCAGGAACTCTAGAAGAATTCAGATTTTTAACACGTGAGTAAACGTAAAAAGAAGGTTTTACAAGACTCACGTTAACAATATTGCAGCAGTACGCACACAATCGAAGCGCAGTAAGGATGGCTAGTGTAACTAGCAAGAATACCACGAAAGCAAGAAAAAGAAGTACACTATTAACTATTAACGTACCTGTCTCTTCCGAAACGAATGAGTACACACTCTCATATGACACTACCATCGACACTCCAAAGTCT
+
>>C@CDC@A@@AAAABBB@@@C::7:<C?AABBAA>A@BBC@@AC?BB?C@>=?BCDCC1C@BBB>??BB@@D;??BCCCC5@>:@<@@@9BCIFCCCCCHDCC>@>?C=@?@=@?BABCBBCCCCCBBBC@BA@@>?@?@@@@B>C@CBB@BBBBCCCD?ABBCAB?BC@CBC=@@>><8===999999(8@:B???ABB==:=;?===:=:;:99::=>@?=>=>D:>=A:??@=@768;:;AB??>ABDAA::::::?=>><AAADAA:;:@<@A9A>>>
@ATNG8:02187:02974
GATGGTAGCACGAGTCACTCATATCCAGAAGATCAGGAACTCTAGAAGAATTCAGATTTTTAACACGAGAGTAAACGTAAAAAGAAGGTTTACAAGACTCACGTTAACAATATTGCAGCAGTACGCACACAATCGAAGCGCAGTAAGGATGGCTAGTGTAACTAGCAAGAATACCACGAAAGCAAGAAAAAGAAGTACGCTATTAACTATTAACGTACCTGTCTCTTCCGAAACGAATGAGTCGATGAGAGAGCTCTCTCTACCATCGACACTCCAAAGTCT
+
CBBC?CDCCBBB=DGGDCBCBBBCC@CEC@BBCCAA=A@CBBBBBD@CD@C@AAA@AAAA2A?BBCCCCDBBBA<@ABBCCC5BA=D5;;0:@@?@BBACCDBC@B@BC?CBB?BBBCCCCBEDCCCDDBB@BAAA?BBBBBBBB>B?BAA@ABBCBCCC?ACCCBB>BB>BCE;??99:29??;88988(7@;B===ACCCB;>:>?AA7<8;ACBB@CC@@?BB>@?A@@8@>>9999BBBBBCBBBBBBBBBBB><=889;;>>>===>>><BB=BA??
@ATNG8:02149:03011
GATGGTAGTCTCAGATAGTCTATAGTACTCATTCGTTTCGGAAGAGACAGGTACGTTAATAGTTAATAGCGTACTTCTTTTTCTTCTTTCGTGGTATTCTTGCTAGTTACACTAGCCATCCTTACTGCGCTTCGATTGTGTGCGTACTGCTGCAATATGTTATCGTGAGTCTTGTAAAACCTTCTTTTTACGTTTACTCTCGTGTTAAAAATCTGAATTCTTCTAGAGTTCCTGATCTTCTGGACAGAGTGTGCAGATACTACCATCGACACTCCAAAGTCT
+
BBDDADBBBBCCCCCABBBCCDCBCBDHCB@A>?ABF?CC@C<CBBBCA@>ACCCC?@?@CGC?C@BCBCBBA@A=>?==@,=@>:9:5:??A4://;??0//=>=>;:AA>>=BC?BBB@B@CBB=>==B:=>>A;@@;;;>>>>AAA@;;;71>000=8<;@C;9:A@AA?CBBBB-:4:4:@DCD5CBBBB7;;BBCBA@@@4;;;:)9==9949=A@?AA@@???=>=AA????<;=@@000><@;@:9:BBCCB???C?BBCCDCBAAA=AB<B:::
@ATNG8:02162:03019
GATGGTAGTCTCAGATAGTCTATAGTACTCATTCGTTTCGGAAGAGACAGGTACGTTAATAGTTAATAGCGTACTTCTTTTTCTTGCTTTCGTGGTATTCTTGCTAGTTACACTAGCCATCCTTACTGCGCTTCGATTGTGTGCGTACTGCTGCAATATTGTTCACGTGAGTCTTGTAAAACCTTCTTTTTACGTTTACTCTCGTGTTAAAAATCTGAATTCTTCTAGAGTTCCTGATCTTCTGGGTCTCTCTCTCACGCACTACCATCGACACTCCAAAGTCT
+
<<<<>A?@A<@?AACBBBBBBDCCBBCBBEAA?ACCC>CI@D@CCCDBBB>BCCCD@B?BA;;?C@BBCBAA?::4:>???/@@699AA;>=9946=@=CF;:;BBBC?BBDCBCA@?@BB@B@HFBBBB@@<@A@@6;:@@A@@@BBBAABDAA>A@@=@C=:9:AAAB???B<A;;;;6;>C>;;;;;*;ABBC9<;CABCECBB@CCCB3BCBBBAC@BEABBBBBCC@C@BBBCCB>A9;;7;BBABBCBAAABCBB@@@B@CBAAACBCDD<??9??@@
@ATNG8:02169:03031
GATGGTAGTATCTGCACACTCTGTCCAGAAGATCAGGAACTCTAGAAGAATTCAGATTTTTAACACGAGAGTAAACGTAAAAAGAAGGTTTTACAAGACTCACGTTAACAATATTGCAGCAGTACGCACACAATCGAAGCGCAGTAAGGATGGCTAGTGTAACTAGCAAGAATACCACGAAAGCAAGAAAAAGAAGTACGCTATTAACTATTAACGTACCTGTCTCTTCCGAAACGAATGAGTACACATCGTCGTGTCGTGCTACCATCGACACTCCAAAGTCT
+
<>BB?BCEJ?BBBGFCCCCBBBBBC@CCC@BBBA??=@>AACCDCC@@@?B=???77777.9?CDBABCCC>>=7=>?CDCD5CB=A5;;;-;CD?FAAACCBBB>A=AA=ACB?BCBBBCCCCCCCCCDDD?BC??=@BBCBBAA=@=A::7;CAAACBB@CCBBBC?BB?>>>588?AA8??<::::;;+;?:?;;;ACA;;5:8=>@@:=:>ACCC@BBBBBBB?B?BBB=BCB@BBBBBBBBBBA998???B???BBBBBA>ABBABAAAB?<?A:B999
@ATNG8:02169:03058
GATGGTAGCGCGACGAGCGTAGACCCAGAAGATCAGGAACTCTAGAAGAATTCAGATTTTTAACACGAGAGTAAACGTAAAAAGAAGGTTTTACAAGACTCACGTTAACAATATTGCAGCAGTACGCACACAATCGAAGCGCAGTAAGGATGGCTAGTGTAACTAGCAAGAATACCACGAAAGCAAGAAAAAGAAGTACGCTATTAACTATTAACGTACCTGTCTCTTCCGAAACGAATGAGTACGTGTGCGACGTGTCTCCTACCATCGACACTCCAAAGTCT
+
BCCC@BB=>BBBBAAAAA@BBDBGC=BBBAEDAAACAD?C???BCC@BB?B>@@>9::::(9;ABBCCCDBBCD>C?A@@@@,@@=?;BAB7BBB?CA@@BBBCC@B?BC7;:A8::CBCCCCFFEDBBBCD=BACC?BBCCABAD?C@BBB?ACCCACDD@BAAABB@CC?CCC?BA:::27>9477888(7>9;888??>>?:=:=<<>5:5:>DBA?ACDCBBB?B?BBD>C994:@@AAABAAACCB>A>>;<;>>=<A:93678<==>:;;<@B9>;;;
@ATNG8:02177:03012
GATGGTAGAGAGACTGTAGCGCACCCAGAAGATCAGGAACTTCGTAAGAAGAATTCAGATTTTTAACACGAAGAGTAAACGTAAAAAGAATGGTTTTACAAGTACTCACGTTTAACAATATTGCAGCTGTACGCACACAATCGAAGCGCAGTAAGGATGGCTAGTGTAACTAGCAAGAATACCACGAAAGCAAGAAAAAGTAGTAACGCTTATTAATCTATTAACGTACCTGTACTCTTCCGAAACGAATGAGTACCTCTCAGATCGCTCGTCCTACCATCGACACTCCAAAGTTT
+
445=:=>666//0////;9954444)4993:;>>;:59733-3833-33,3839488888===)3,3////(/66577/5.//;;;'//)//4;<=05555555655><::;6;9<>7<55.483344459955555<<5;;=>9<<<A<>BB@>9=BB@AA@A:55<8;<@@9933;,733,399;;,339588888'///-59(//6638:7?7833336;6<888:288:88?@@:?859:.568)/,2**,,(,,2258/////..28<87854888<5569AA6?A7???9
@ATNG8:02190:03056
GATGGTAGGTGCACATGAGTGTATCCAGAAGATCAGGAACTCTAGAAGAATTCAGATTTTAACACGAGAGTAAACGTAAAAAGAAGGTTTTACAAGACTCACGTTAACAATATTGCAGCAGTACGCATACAATCGAAGCGCAGTAAGGATGGCTAGTGTAACTAGCAAGAATACCACGAAAGCAAGAAAAAAGAAGTACGCTATTAACTATTAACGTACCTGTCTCTTCCGAAACGAATGAGTACCTCTCAGACGCTCGTCCTACCATCGACACTCCAAAGTCT
+
<==><@==:>@@;>>==@BBB;;<C?;::68?ABCB?C@BBCBBA@<@A5;5;A@;;;;.9;=>>@@@:5599)4:>B?D?19:29.999*444.4ACBABBBC?B?BC?C??<???ABDCCCGCCCCAADADCCC?@@@AAA??;A=B<<7;CCCBAAA@ABABBE@CC<@?B?AA9:9,888/878787'5=57///;;>?A<>;>@>>;>:=<CBB>BBBAABB>A?ACC<AAA<??ABBAA>ABBBBBAAABEEB=>9;;:8<@@::;====8=<4=;88
@ATNG8:02143:03086
GATAGTAGTACACTAGTCATACCAGAAGATCAGGAACTCTAGAAGAATTCAGATTTTTTAACACGAGAGTAAACGTAAAAAGAAGGTTTTTACAAGACTCACGTTAACAATATTGCAGCAGTACGCACACAATCGAAGCGCAGTAAGGATGGCTAGTGTATCTAGCAAGAATACCACGAAAAGCAAGAAAAAAGAAGTACGCTATTAACTATTAACGTACCTGTCTCTTCCGAAACGAATGAGTACTGTATCTATGTGTGCGCTACCATCGACACTCCAAAGTCT
+
@BABBBCCBCCCCCBBBCBCCC?CCC@CCCCAA>A=A@CGGCC@AA>A@CCA?@@@@@(A@CGCBBAAABBC;@@BCCCC5DD?A=@@??0BEDACBBBCCBBA@D@CA>ABC?CCAACCCBBBBDCDDAA?ABBC?AABBBB@@<@=B@@=@CBCBCABBCCCBBA?@@<AA@;@?9788)8:::888888%/:/5///98;;>8=:8:AA7;6;?B;;8;ABAABB?A?9992:AA?BBBCCBBBC>@>CAA=@@A>=>AAA;;7;AA>>?@???188*8999
@ATNG8:02147:03104
GATGGTAGCTCTGCTCTGACTCTCGTACCATTCGTTTCGGAAGAGACAGGTACGTTAATAGTTAATAGCGTACTTCTTTTTCTTGCTTTTCGTGGTATTCTTGCTAGTTACACTAGCCATCCTTACTGCGCTTCGATTGTGTGCGTACTGCTGCAATATTGTTAACGTGAGTCTTGTAAAACCTTCTTTTTACGTTTACTCTCGTGTAAAAATCTGAATTCTTCTAGAGTTCCTGATCTTCTGGGTCTACGCTCGTCGCGCTACCATCGACACTCCAAAGTCT
+
5:BB:BCCBECDCCBHCBB@AAA000>>:0:4;<>?=AB?B@CBBDDBB@BBBBB?B?CBCC<>;?BBBBBBB?;?????.;;:>>>>>2=A@@9??@<==6;:A@@@<AAAAA@@@8>>@<A<AA9==@@@<@A@@9=>AA>>>@A@@AB?@@D<788<@@<@<??>AAABAA:=>>AA5@<@<??@@@/==99;199;///99-//666)69A==9@6////::=;<;=B<>>@@>><>@AB;AAAAAA=>>??>=99666:7:99<@A@@@@<@A:@>>=
@ATNG8:02169:03061
GATGGTAGCTCACGTACGTCACACGTACTCATTCGTTTCGGAAGAGACAGGTACGTTAATAGTTAATAGCTTACTTCTTTTTCTTGCTTTCGTGGTATTCTTGCTAGTTACACTAGCCATCCTTACTGCGCTTCGATTGTGTGCGTACTGCTGCAATATTGTTAACGTGAGTCTTGTAAAACCTTCTTTTTACGTTTACTCTCGTGTTAAAAATCTGAATTCTTCTAGAGTTCCTGATCTTCTGGGTGTATCAGCGAGTATCTACCATCGACTCTCCAAAGTCT
+
BBBC@BBCC>?B>><<<;<@CCECCCCCCCCC?BBCC>DC<A?B?@@CBB?BCCBB?B@BCAA>A@AAA>><>AA?@@@?@.>?;>987'2:;A?BBC?CC7;<CBBB@CBBCCCAA@DCB?B?BBBCBB@@>@BBC>A@B@B899DAAAB999B?;;;;==9==@>=>=@?==7:;?BB6>;>=@@AAA/A@998.666///77/8/8::9'6677=5=62202=577772707:;877+--774---69=::===;;;>==<:6833----33=4ED8=;;;
@ATNG8:02171:03081
GATGGTAGCACGAGTCACTCATATCCAGAAGATCAGGAACTCTAGAAGAATTCAGATTTTTAACACGAGAGTAAACGTAAAAAGAAGGTTTTACAAGACTCACGTTAACAATATTGCAGCAGTACGCACACAATCGAAGCGCAGTAAGGATGGCTAGTGTAACTAGCAAGAATACCACGAAAGCAAGAAAAAAGAAGTACGCTATTAACTATTAACGTACCTGTCTCTTCCGAAACGAATGAGTACTATGTAGAGCTCTATAATCGACACTCCAAAGTCT
+
@ADD?BCCCCCDCCCCCCCCDCCCEACBB?BBCCBB?B?@ACBBCD@CC@B?><<88888):>@AA??>B@@@C>A>@<@>>+69768=>B9B>C?999B@@=BB?B@BD@DBB=??AAABBCCBBBBBBBC@CCBB>??A@@@@@8?;@;;6;F@?@BBB@BBBBBB@AA=AAA<>@99927994778898%8=9=878AAAAA<@:=<AA3838?A@@>@CAB@@@?C?AA@9@??;?BBBDCC?>>BB@@===AA@@@@<@@@@>==<<7@@9@???
@ATNG8:02173:03086
GATGGTAGTCTCAGATAGTCTATAGTACTCATTCGTTTCGGAAGAGACAGGTACGTTAATAGTTAATAGCGTACTTCTTTTTCTTGCTTTCGTGGTATTCTTGCTAGTTACACTAGCCATCCTTACTGCGCTTCGATTGTGTGCGTACTGCTGCAATATTGTTAACGTGAGTCTTGTAAAACCTTCTTTTTTACGTTTACTCTCGTGTTAAAAATCTGAATTCTTCTAGAGTTCCTGATCTTCTGGTCTACTACACTGTACTCTACCATCGACACTCCAAAGTCT
+
;<>>@CA@@DCCCCCFCBBCBBDBBB@@?@;;29;;;,9?9@9A@@BBBB?CBBBCAC?A?<A=A>A@AD>CBBB<@@BCC3BB?BAAA9><;92959499.599::;7<<DCBCBB?BBB?C@FCCDCCCD?CCCC;;;BBB@@;;;@@AAACA?;;:?A@;@<AAA;;9@BB@BBBCD;C@B@CCLIJF*BBBBB6:9@@??BBBB@CCCC5CBABB?B;@@?ABBB@@AAEAAAABBB5;:;7;BABBBBCBEDBBBDDDDCC@D@@ABCA@@@;??9@AAA
@ATNG8:02174:03069
GATGGTAGTGTCAGTGCGCGTCGTCCAGAAGATCAGGAACTCTAGAAGAATTCAGATTTTTTAACACGAGAGTAAACGTAAAAAGAAGGTTTTTACAAGACTCACGTTAACAATATTGCAGCAGTACGCACACAATCGAAGCGCAGTAAGGATGGCTAGTGTAACTAGCAAGAATACCACGAAAGCAAGAAAAAGAAGTACGCTATTAACTATTAACGTACCTGTCTCTTCCGAAACGATGAGTACGTGTGACGTACGTGAGCTACCATCGACACTCCAAAGTCT
+
<=99;;CCDCDCC<;6C=BABBBBB@BBB@@@@@@B>B?AABBBCB@BC?B?BBB??????'?<ABBBBCCCCCC>BBCCDDD5BB;@5;;::*<BE@ECBBBBBDC@D@CD@CBA?BCBBBCBBBBBFBBBAB@DDCC=BBBBA@@B5949995:CAABCCC?CABBBC?BB?BBA=AA:99,9><799888(9<:?=>>AA@??7;7;AAA7;7;CAAA?AAAAABB@GABBB=BBBBBABACBBBBBBCBBCCBAAABBCC>@>>BCCBABDAA6870>>99
@ATNG8:02177:03089
GATGGTAGTCTCAGATAGTCTATAGTACTTTCGTTTCGGAAGAGACAGGTACGTTAATAGTTAATAGCGTACTTCTTTTTCTTGCTTTCGTGGTATTCTTGCTAGTTACACTAGCCATCCTTACTGCGCTTCGATTGTGTGCGTACTGCTGCAATATTGTTAACGTGAGTCTTGTAAAACCTTCTTTTTACGTTTACTCTCGTGTTAAAAATCTGAATTCTTCTAGAGTTCCTGATCTTCTGGTGTATCAGCGAGTATCTACCATCGACACTCCAAAGTCT
+
CBBC@BBBCGCCBBBGCBBBBBBCECBBBD?BABB=BA>A@CBCBCCC@CCCBB@C@CCCC?D@BBBECCDBB?BBCBB2??9@@AA8AA;:7;AB@CC>??BC@@=@AAABDBB?BBF>A>=?>>>>>A=@@@@8;:AA>>>?@??@@;;:>7888=>?;><@@@??@??@<@@?CB5B<?=?@@@@/@???@9>>A<>>=9<969<9<.==>=@=B>@@<>==@;;;5;188====<@?D=DB@@@>>:::@:::?===@<??@@>==ABB=BB8====
@ATNG8:02177:03091
GTTGGTAGCTCACGTACGTCACACGTACTCATTCGTTTTCGGAAGAGACAGGTACGTTAATAGTTAATAGCGTACTTCTTTTTCTTGCTTTCGTGGTATTCTTGCTAGTTACACTAGCCATCCTTACTGCGCTTCGATTGTGTGCGTACTGCTGCAATATTGTTAACGTGAGTCTTGTAAAACCTTCTTTACGTTTACTCTCGTGTTAAAAATCTGAATTCTTCTAGAGTTCCTGATCTTCTGGGTCTCTCTCACGCACTACCATCGACACTTCCAAAAGTCT
+
AB=@<@ACCCDBCBCBCCEKD@AAAACDCCGCACCCCC;CC@D@CCABBDD@AA@BB?B?BBBC@B>AACCBBBCC>99898(:@;@???:;BBD@DBB?@@<87:BBB?BA?@CABB<?::7;<ACB???@@<AAAA676<<9::???>>>?@@D=:;:=AA<?<??:::?>>><AAABB5A;>:==;4:=788-8=>>>>??;;7;DEE/=>>==7<7//-/===///9=177AABB<A@@@9@AAAAAAA=;;6669::9===@==@63-3-333-3229
@ATNG8:02185:03061
GATGGTAGTGTCAGTGCGCGTCGTCCAGAAGATCAGGAACTCTAGAAGAATTCAGATTTTTAACACGAGAGTAAACGTAAAAAGAAGGTTTTACAAGACTCACGTTAACAATATTGCAGCAGTACGCACACAATCGAAGCGCAGTGAGGATGGCTAGTGTAACTAGCAAGAATACCACGAAAGCAAGAAAAAAGAAGTACGCTATTAACTATTAACGTACCTGTCTCTTCCGAAACGAATGAGTACGAGAGAGCACACGTGTCTACCATCGACACTCCAAAGTCT
+
BBCC?@A;50/<////7:99:;?>>=>;;6:@;:9>8?<@BBBBBC@AA>A>AA@@AAAA3A?ABBBBBAB@@A;@@ABBBB,@@=A=@A@3CBB?BBA@CCGBB@E@BC?CCC@DA??@CBBBCBBCCDCC?BBBB@BBABBAAA>>8>??:@ABAABBB?BA>?;;7;A9@>=8<====5;;;:;:;:;:'6>7<////=>>?:=:==>=8=8=>B@@>AB@@?BC=@=@BD;B??;??AAAABAAAAA>=AAAA>?>>?>?>?;?888BB?==><>B:B>>>
@ATNG8:02142:03112
GATGGTAGCAGACGTGACAGAGCGCCAGAAGATCAGGAACTCTAGAAGAATTCAGATTTTTTTAACACGAGAGTAAACGTAAAAAAGAAGGTTTTTACAAGACTCACGTTAACAATATTGCAGCAGTACGCACACAATCGAAGCGCAGTAAGGATGGCTAGTGTTACTAGCAAGAATACCACGAAAGCAAGAAAAAAGAAGTACGCTATTAACTATTAACGTACCTGTCTCTTCCGAAACGAATGAGTACAGAGAGTACGATATGTCTACCATCGACACTCCAAAGTCT
+
::996;==??@==??@>?=????CC@CA@;@BA@@A=?=?AC???B@CC@D?BBBBBBBBBB#B8BB:BBBC@@AA7@=;;;;::%;@;A5<<;;*;CD@BAABCCBBB?B?BB?AAC=?@AABCCCCCCCBCABB?CCCC=AABBBBBB:?<??@<@BACC??>?BBBCBB@BD@A@A>@@988)7::8888899%8@:?888??A?><>;?A>>:=9=AA@@=@BABBBB?B@BBA:A9949ABBBBBBBB?@AABDAA?A@><998727>;<>>===>=BB=B??6
@ATNG8:02142:03129
GATGGTAGGACGAGCGTCTGAGAGGTACTCATTCGTTTCGGAAGAGACAGGTACGTTAATAGTTAATAGCGTACTTCTTTTTCTTGCTTTCGTGGTATTCTTGCTAGTTACACTAGCCATCCTTACTGCGCTTCGATTGTGTGCGTACTGCTGCAATATTGTTAACGTGAGTCTTGTAAAACCTTCTTTTTACGTTTACTCTCGTGTTAAAAATCTGAATTCTTCTAGAGTTCCTGATCTTCTGGTGTCTGATCTGTATCACTACCATCGACACTCCAAAGTCT
+
;>?@@BBB@CDCCBA=BBBBBBCB?BBBBCA@?@CBD>BB?B?BDDCCCD=BBCCC?C@DDBB?C?CBBBBBBCC?CBDDD1BB?BBBC=CDBC@CBB=AC?ABBCCFACCCCCCCC?CCC?C?CBBBBBBB?BDCD?BBBBCCCBCBBBBBCBB>CCC@BB>B>BBDDDCBCC@B@@@@49499::999*9@@@B<BCCCCCCBBB@DEDD3BBBBD@C@CC?BBBBC??<??BBBBCC>@>@;ACCBBBDBBBBAABBBBBAA>ABBBBBBBCB@BB=BAAA
@ATNG8:02144:03137
GATGGTAGCTATACGTATATCTATGTACTCATTCGTTTCGGAAGAGACAGGTACGTTAATAGTTAATAGCGTACTTCTTTTTCTTGCTTTCGTGGTATTCTTGCTAGTTACACTAGCCATCCTTACTGCGCTTCGATTGTGTGCGTACTGCTGCAATATTGTTAACGTGAGTCTTGTAAAACCTTCTTTTTACGTTTACTCTCGTGTTAAAAATCTGAATTCTTCTAGAGTTCCTGATCTTCTGGACAGAGTGTGCAGATACTACCATCGACACTCCAAAGTCT
+
BBBC@BBBCC?CCAA<C?CDCCBA@AAABB@@=@BBB=BC@C@BBBBBBB?CDDBB?B?BCBB?A?CCCCDCBA@>ABEBB3AA>=@@A:@BBB@BBB@BC<A@CB@><A===@AAC;A@@:@;>>>>>?>>:>>@C7=>A?>>>@@AA@@>>>C<:<;<AA=A;AAAA??AAA=>>>??5=:<677777)7=7771888///;:6;5;===/>=>=F=E=<;7;?????@=A;?>@@@A4::A=AAA>?>>>AAADA>??A@@@<@>==?@>?>><CC=B???
@ATNG8:02145:03130
GATGTAGAGAGACTGTAGCGCACCCAGAAGATCAGGAACTCTAGAAGAATTCAGATTTTTAACACGAGAGTAAACGTAAAAAGAAGGTTTTACAAGCTCACGTTAACAATATTGCAGCAGTACGCACACAATCGAAGCGCAGTAAGGATGGCTAGTGTAACTAGCAAGAATACCACGAAAGCAAGAAAAAGAAGTACGCTATTAACTATTAACGTACCTGTCTCTTCCGAAACGAATGAGTACGATGAGAGAGCTCTCTCTACCATCGACACTCCAAAGTCT
+
99::==ACCFDCGCA@CBA@A@@@<ABD@CBBDCB=A<??A=??A>BA>A?AB???GKF3C>AA=BBBCBB@E;<8;9CCC1BB?@:@@A9ADC@CCG@@@00-/6>:7?BB?BBECBBCCB9::A@@@B>AAAA=ABBABBBB@C@CBB?BCBBBBBB>@AACCD?BB?BA@=AA@@@;@=>999999(98-5777A???@=@<AB==:<:>@@??:?98::=@<A<===8=DE@EDCBDBD@??ABBBEECBBAAAAA>>><>BB@:::778;@B7>>>>
@ATNG8:02145:03150
GATGGTAGTAGTACACTAGTCATACCAGAAGATCAGGAACTCTAGAAGAATTCAGATTTTTAACACGAGAGTAAACGTAAAAAGAAGGTTTTACAAGACTCACGTTAACAATATTGCAGCAGTACGCACACAATCGAAGCGCAGTAAGGATGGCTAGTGTAACTAGCAAGAATACCACGAAAGCAAGAAAAGGAAGTACGCTATTAACTATTAACGTACCTGTCTCTTCCGAAACGAATGAGTACTGTATCTATGTGTGCGCTACCATCGACACTCCAAAGTCT
+
CEDD?CCCCCCCCDDCCBBBCCBB@@DDD?DCBBA@<@=@AGCBBA@CC@C@CBBBBDDD2@<?CCDCAAABCC>CBBBBBB2BB=B=AAA9AJG@GCCCCBBDC@C?AA@BBC<@@AABCCCCCCCBBCCC?CCCC=>>>>>??><@@CBB?ACCCDDCA?AAAAAA?CC?BA@399<::/:<<7====2=:@<@;;;BBB@@<@7;;AA:=9<AC::9:CA@ABB?C?CCC=BAB?BBACCCCCCBABB@@@?AA@@@@@>>>:>A@==>@===6;;1?:::
@ATNG8:02147:03124
GTTGGTAGGACGAGCGTCTGAGAGGTACTCATTCGTTTGGAAGAGACAGGTACGTTAATAGTTAATAGCGTACTTCTTTTTCTTGCTTTCGTGGTATTCTTGCTAGTTACACTAGCCATCCTTACTGCGCTTCGATTGTGTGCGTACTGCTGCAATATTGTTAACGTGAGTCTTGTAAAACCTTCTTTTTACGTTTACTCTCGTGTTAAAAATCTGAATTCTTCTAGAGTTCCTGATCTTCTGGGTGCGCTACAGTCTCTCTACATCGACACTCCAAAGTCT
+
BB?B?BBE@CBA@AAACDEBAACC?CCBBB@@=@?@@<B@C@BBBCDCC@CCCCC@C?BBBB@CBCCCCCCCCC?CCDCD1BB?A@AB=AABB?CIC@CC?A@@CCDACCCCCCBB>B@@<@?CAB@CCBCACCA@>AA@@CCBBBCCCCCB??<@@?>AA>B@BBCCCCCCC@CCCFE9A=A=ACCCC0BB;;;7;ABBCAA;;;5;@A@0@BBBC@C?BCACCCCAA@?@?BCDCCC>@9;;6;@:;:@@@;<;BBAABABB@;;;AA???@6;;0;;;:
@ATNG8:02152:03133
GATGGTAGCAGACGTGACAGAGCGCCAGAAGATCAGGAACTCGTAGAAGAATTCAGATTTTTAACACGAGAGTAAACGTAAAAAGAAGGTTTTACAAGACTCACGTTAACAATATTGCAGCAGTACGCACACAATCGAAGCGCAGTAAGGATGGCTAGTGTAACTAGCAAGAATACCACGAAAGCAAGAAAAAAGAAGTTACGCTATTAACTTTTAACGTACCTGATCTCTTCCGAAACGAATGAGTACTGCGTCTCACTCTCGCCTACCATCGACACTCCAAAGTCT
+
>=@B@A>BCCCAAACCCCCCCCCCD@BBC@BBCEBA>><;;0/////(/;6=8>>447DEF3B>===ABB@A@@@6<8;9555$597=8===2>>?9>====;;/00/6;;6;?=6:>>>???ABBBBBCBCC@CCCD=??BDBBBB?C=A;;9;BCBBAAAAA??ACC?CC>BBB?BA>;;3722-59;;=<':;86708;=;=;80515>>>/;6;///9)////:797=A:;<<68;64857./../.7>>>@ABAA@=<9:39:=9==>>>;;;;;<AK:AA;;
@ATNG8:02153:03128
GATGGTAGTGATACAGATCAGACACCAGAAGATCAGGAACTCTAGAAGAATTCAGATTTTTAACACGAGAGTAAACGTAAAAAGAAGGTTTTACAAGACTCACGTTAACAATATTGCAGCAGTACGCACACAATCGAAGCGCAGTAAGGATGGCTAGTGTAACTAGCAAGAATACCACGAAAGCAAGAAAAAGAAGTACGCTATTAACTATTAACGTACCTGTCTCTTCCGAAACGAATGAGTACGAGAGTCAGAGCAGACTACATCGACACTCCAAAGTCT
+
CABB@BB?@<?CCECCDCB@@?;;B9<AA?CCCBAA=A<@ABBBBB?CB?B?B?=8?>>>+>8995=8=@>><C9;:;;:::'9>3=.959&5995<969@CCDD?C?CB?CCC@BCCCDCCCCCCCBBA;;8;DDD@CCBCAAAB7;6:??;@BAABAAA@CCCCCC=992:=<299@@@;A@@<=====.=>;?=>==?>88169>@@@=A<>>@A@?CBAACCD@B?BEE>CBE>AAFBAAABBBBABABBBBBC@@?;;:;;;>?>>>>>;>A8A888
@ATNG8:02153:03135
GATGGTAGAGAGACTGTAGCGCACCCAGAAGATCAGGAACTCTAGAAGAATTCAGATTTTTAACACGAGAGTAAACGTAAAAAGAAGGTTTTATCAAGACTCACGTTAACAATATTGCAGCAGTACGCACACAATCGAAGCGCAGTAAGGATGGCTAGTGTAACTAGCAAGAATACCACGAAAGCAAGAAAAAAGAAGTACGCTATTAACTATTAACGTACCTGTCTCTTCCGAAACGAATGAGTACGTGTGCGACGTGTCTCCTACCATCGACACTCCAAAGTCT
+
<===<=?CCCCBBBBAA@BCBBBCB<CBB@BCCCBB@C@BBBAAAB?BB?B@ABABACCC3B?ABABCCBBB>>6<8;9555$5<6;.555&555>75555:;;<<7;7<=9??B89:@?BCCCDECCCBCBA@DBBB=??DGBCBB?B?CAA>ABBBBAAA>AABBBC@CC?879@CAA==5<:94888898%/97////<<AAA<A9>=;;9<:>ABAA>AAABBCB@CABBB>BBC@BB???AAAAA>>>???@>>=>>=9:8808====D@>>>=AB9A888
@ATNG8:02157:03131
GATGGTAGTGATACAGATCAGACACCAGAAGATCAGGAACTCTAGAAGAATTCAGATTTTTAACACGAGAGTAAACGTAAAAAGAAGGTTTTACAAGACTCACGTTAACAATATTGCAGCAGTACGCACACAATCGAAGCGCAGTAAGGATGGCTAGTGTAACTAGCAAGAATACCACGAAAGCAAGAAAAAGAAGTACGCTATTAACTATTAACGTACCTGTCTCTTCCGAAACGAATGAGTACTGCGTCTCACTCTCGCCTACCATCGACACTCCAAAGTCT
+
CCCC@BBCBCDCCCCCCBBCDDCCC?CBC?AACA@A=A=AABBBBC?BB?B?AABAACCB1C?B@A@@ACDBBB:?=;;;;;':>;?2:99&5AA9>669CCCCC@C@CC?BAB?BBBBBBCDCBBCCBBCC?CBBB>AAAAA???5:6:?@<@BBBBBBB?BBBBCC?CD?>>>:==888*9=:4;@EDD/BB;>888CFBAA;@6;;;;5;5;AB@@?@BAA@??=??BCC=CAA799AAABBBCBB@@@A@??A@AAC=??B?BCB??@AAAB@@@<A:::
@ATNG8:02165:03140
GATGGTATCAGACGTGACAGAGCGCCAGAAGATCAGGAACTCTAGAAGAATTCAGATTTTTAACACGAGAGTAAACGTAAAAAGAAGGTTTTACAAGACTCACGTTAACAATATTGCAGCAGTACGCACACAATCGAAGCGCAGTAAGGATGGCTAGTGTAACTAGCAAGAATACCACGAAAGCAAGAAAAAGAAGTACGCTATTAACTATTAACGTACCTGTCTCTTCCGAAACGAATGAGTACTATGTAGAGCTCTATTCTACCATCGACACTCCAAAGTCT
+
BCBC@BBBCCCCCCCCDCBABCHCD@CCC@BBBBA@=AACCCCBBB@DC?@=@AB:;;;;*;?CCCCCGDDAAA9@@;:;;;':?;?2877&7<>6474>@@ABB?C?BB?BAB?BBAACCCDCCCCCCCCB>BBBB=A@@@AABB<@=@??=?BBBCACC=CABBBB?BB@BBB?@@<<<4=;:4:=<<;.==:?878DBA>>9<8=>>A;>:=>BAA<@B@A@AA@C@CCD=BBB?BBBBAAABABBBBB>?>CCBB><AAAA<>8::@>>A?>:==5=;::
@ATNG8:02166:03151
GATGGTAGCGCACACATAGATACAGTACTCATTCGTTTCGGAAGAGACAGGTACGTTAATAGTTAATAGCGTACTTCTTTTTCTTGCCTTCGTGGTATTCTTGCTAGTTACACTAGCCATCCTTACTGCGCTTCGATTGTGTGCGTACTGCTGCAATATTGTTAACGTGAGTCTTGTAAAACCTTCTTTTTACGTTTACTCTCGTGTTAAAAATCTGAATTCTTCTAGAGTTCCTGATCTTCTGGTAGAGCGTGCATATATCTACCATCGACACTCCAAAGTCT
+
56:=8=@?AAACCIGCCCCBBBB@@?BBBCCA<@;:;0;B5916;;=C??9;9AACACACC@?<BAEABBBBAAB:;;;;;'8@2987?7;=;;7@>C?CFABAADCFACCAAACCC?BDD@C?CCCCCBBB?BADC?BACBDECCCCCBBBBBB?BCB?BC@B@BBCCBCCBB?BBBBB8B=B9::9:9*:B??A=@@BBCCDBBA5;;;;*;AACC9<:;C@CCBBCCC@B?BCDBBC?BAB>BCCCCCBBBBCDDDCCCCCB?BBB@BAA>?=>CC=C99:
@ATNG8:02168:03146
GATGGTAGCATCATGCATATCTCACCAGAAGATCAGGAACATCTAGAAGAATTCAGATTTTTATCACGAGAGTAAACGTAAAAAGAAGGTTTTACAAGACTCACGTTAACAATATTGCAGCAGTACGCACACAATCGAAGCGCAGTAAGGATGGCTAGTGTAACTAGCAAGAATACCACGAAAGCAAGAAAAAGAAGTACGCTATTAACTATTAACGTACCTGTCTCTTCCGAAACGAATGAGTACTGCGTCTCACTCTCGCCTACCATCGACACTCCAAAGTCT
+
<>BC9==;;;99996:<<556<<9:4:77)//8566161---7---8+//8;:88;88===,=><8239998666.5255555$59.4.444&4445:555:;;34034894:>><>;;<?99;AC@??A@::89AAA8>?@>?>9949=A;<:<<?>@:<B?ABB899@@@>BBB<==;;;39<>6<<<<=+;<7=;>===7??;?9=77517179=9929::8::>7;6:>?8;78-3799;;8<8>?A@BBC???@?@@7::A?@A??>AB@@@>BB<BBBA
@ATNG8:02176:03150
GATGGTAGCGCGACGAGCGTAGACCCAGAAGCATCAGGAACTCTAGAAGAATTCAGATTTTTAACATCGAGAGTAAACGTAAAAAGAAGGTTTTACAAGACTCACGTTAACAATATTGCAGCAGTACGCACACAATCGAAGCGCAGTAAGGATGGCTAGTGTAACTAGCAAGAATACCACGAAAGCAAGAAAAAGAAGTACGCTATTAACTATTAACGTACCTGTCTCTTCCGAAACGAATGAGTACAGAGAGTACGATATGTCTACCATCGACACTCCAAAGTCT
+
9:99;@::;;996><<<=@?@A<?=5///7///:7440449;<544<7<=7=633333777'7,333373333777.5666666'//(/(...&.360678888555/5666.6;;6<A>>BGEFCCCCC@@@C@CAAA@C998DAAA<@<@@?=?CBBCCCE@??@BA@=AA>ABC<@@>=;3722,2;>>?.>>=>;;;???ED:>;>B>>;>8=>B;;6:@@@????C@FCC?AAA:::CBBBBBBBBBBBBBBBAA=B??===;>:::=>>;;;=FD>B@@?
@ATNG8:02191:03123
GATGGTAGCTCTGCTCTGACTCTCGTACTCATTCGTTTCGGAAGAGACAGGTACGTTAATAGTTAATAGCGTACTTCTTTTTCTTGCTTTCGTGGTATTCTTGCTAGTTACACTAGCCATCCTTACTGCGCTTCGATTGTGTGCGTACTGCTGCAATATTGTTAACGTGAGTCTTGTAAAACCTTCTTTTACGTTTACTCTCGTGTTAAAAATCTGAATTCTTCTAGAGTTCCTGATCTTCTGGGCAGACTCTCACACGCCTACCATCGACACTCCAAAGTCT
+
<===@B@<@;;<ABDCCCCDCCBBB965>C:958DDD<BB=@=?A<@DCC?CCFCCAC@CCCC?D@EBBAA000>;<<===0=;:>DDE=B;;<=A@A;@B8;;CIEK@DCBBBCCC@CCC@A?BCCCBBBC?ABCC?CDDDDAB@BBCCDDCBB?C@@=?C?B?AACBBBCCB?ABCCC6;5;=<;<;.:===C>CBBBCCCBBA?BBAA2B:;;C@C?CC@;;;;;;C@H@CCABBB@BBCK?DCBBBBBBBBB@@AC@CBB?B@@@BBB@>>399.;AA<
@ATNG8:02191:03126
GATGGTAGCTCACGTACGTCACACGTACTCATTCGTTTCGGAAGAGACAGGTACGTTAATAGTTAATAGCGTACTTCTTTTTCTTGCTTTCGTGGTATTCTTGCTAGTTACACTAGCCATCCTTACTGCGCTTCGATTGTGTGCGTACTGCTGCAATATTGTTAACGTGAGTCTTGTAAAACCTTCTTTTTACGTTTACTCTCGTGTTAAAAATCTGAATTCTTCTAGAGTTCCTGATCTTCTGGAGATACACATGATACTCTACCATCGACACTCCAAAGTCT
+
:9::0//@B;56;;;A?;ACBBBDAAAAAD;;9;CBD?BB@B>;;9@@@A>A@???=A?@@@C@C>BBBBBAAAB@CCCCC2@@;?988)299>7@;;?BB?BAAACC?@?775=AA:;==<A<ABDA=>=?8=<==;????@@??==>;;;??@:>>><@B<@<@???@>>==8=====/=4;5;;???/?A===6;;;===?>@@<@@@@/@;;<B<A<?A<AB>>=>=<B;@@D===:=>A=A>>>>CA<=====?><;;//+/<77;?@>>>=@A9===>
@ATNG8:02191:03139
GATGGTAGTGTGTCTCTGAGAGTAGTACTCATTCGTTTCGGAAGAGACAGGTACGTTAATAGTTAATAGCGTACTTCTTTTTCTTGCTTTCGTGGTATTCTTGCTAGTTACACTAGCCATCCTTACTGCGCTTCGATTGTGTGCGTACTGCTGCAATATTGTTAACGTGAGTCTTGTAAAACCTTCTTTTTACGTTTACTCTCGTGTTAAAATCTGAATTCTTCTAGAGTTCCTGATCTTCTGGGATGTGTGCGCAGTGCCTACCATCGACACTCCAAAGTCT
+
>5:59<::;>::5555555:><99:AAA@BAB>BBBB=BD>@?@FDCCBB@CFCBA>B@BCCC@C@CCCCDCCCC?A@@@A0BC@BBBH?BBBA?ABD@DC?BBBBBCACBFCBBBB?BBC@B?BCABBBBB<@@CC?CCCCCBBBCBBCCCCBB?BBB?BB?B>AABBBBBBB@C@@@@3@<@>A@AAA0@BABD=B;;;AA@@@A5;;;.;@@;;6;>BB>BCE<<;E@C?CCABBC@C<><5<000>@BCCCBA@@C@;;;?BBA@@@AAAA>BB=A;;:
@ATNG8:02157:03197
GATGGTAGGCGAGAGTGAGACGCAGTACTCATTGTTTCGGAAGAGACAGGTACGTTAATAGTTAATAGCGTACTTCTTTTTCTTGCTTTCGTGGTATTCTTGCTAGTTACACTAGCCATCCTTACTGCGCTTCGATTGTGTGCGTACTGCTGCAATATTGTTAACGTGAGTCTTGTAAACCTTCTTTTACGTTTACTCTCGTGTTAAAATCTGAATTCTTCTAGAGTTCCTGATCTTCTGGTCTACGCTCGTCGCGCTACCATCGACACCTCCAAAGTCT
+
:==;=B9;06ABABDA;AAA;5665=B?AACC@ABB<AB?B?CBAAACC@GCBBB::6;A;;7:<@@?@ABC??<?@@@@2@A=ABBB:?A@@=?BC=AB?A@ABAA>999??>AB?BAA<A<@?>>A@AA:>>AA<@898====?>>@@>==@<;;;;;;5;:>?@@@=<>A:=755(5-5-5///'.../6....5966789+252&2699:8<3::8<<<66//-/5999565*//6/5559999:;;6///;<=;;7:9:886//(/8367.6855
@ATNG8:02164:03178
GATGGTAGCTCTGCTCTGACTCTCGTACTCATTCGTTTCGGAAGAGACAGGTACGTTAATAGTTAATAGCGTACTTCTTTTTCTTGCTTTCGTGGTATTCTTGCTAGTTACACTAGCCATCCTTACTGCGCTTCGATTGTGTGCGTACTGCTTCAATATTGTTAACGTGAGTCTTGTAAAACCTTCTTTTACGTTTACTCTCGTGTTAAAAATCTGAATTCTTCTAGAGTTCCTGATCTTCTGGATATGAGTGACTCGTGCTACCATCGACACTCCAAAGTCT
+
59=>;>CBBCCDCBCCFBBBDDCCCABBDCBB?ACCD>CC@CAD@AADCCACCCCC>?>@BBB?B@BCCCCCCCC@CCCCC2CD>BACC=BBAA=ABB>BA=;;;CBB?CCCCBCGG@DCD?B?CCCCCAA@?CCDC@CBCCBBBBBCCCCC?CC?@@@AAA>A@CBBBBFDDD>A;;;;.;>B>AAAA8@DBBB>BDDCGCCBBB5;;;;*;@@A@?@@CC@CCBBBBC?C@BBBDBB?BBB?CCBBBCCCCDCCCCBBAABB?@??FEBBBBB?BB>BBAA
@ATNG8:02167:03174
GATGGTAGGCGAGAGTGAGACGCAGTACTCATTCGTTTCGGAAGAGACAGGTACGTTAATAGTTAATAGCGTACTTCTTTTTCTTGCTTTCGTGGTATTCTTGCTAGTTACACTAGCCATCCTTACTGCGCTTCGATTGTGTGCGTACTGCTGCAATATTGTTAACGTGAGTCTTGTAAAACCTTCTTTTTACGTTTACTCTCGTGTTAAAAATCTGAATTCTTCTAGAGTTCCTGATCTTCTGGATATGAGTGACTCGTGCTACCATCGACACTCAAAGTCT
+
BBCC>@@@<;;9B=CCGCCBBBBBBCBBAB@@>@CCC>BC>A?AAAACCC@BCBBB?A?BCCC?A>AABBBB@B@?BBCCC1B=7=77:1;BBA?BBA;@?<@@B???;>>@>?>>@;???:?;?@>?>>=?<@?@@:==A>=<>>@@AAA>??>168=:==8><@@@@ABA>>8=7776-7)/)/////(/<7660:;;::8===<4::::+:;;;H>E==>:=?>>===:=9=>=>>A8;;A=AB;;;///9=@<@?A>>>@A:>=A@A==>663;43333
@ATNG8:02180:03179
GATGGTAGGCGTGTGAGAGTCTGCCAGAAGATCAGGAACTCTAGAAGAATTCAGATTTTAACACGTGAGTAAACGTAAAAAGTAGGTTTTACATGACTCACGTTAACAATATTGCAGCAGTACGCACACAATCGAAGCGCAGTAAGGATGGCTAGTGTAACTAGCAAGAATACCACGAAAGCAAGAAAAAGAAGTACGCTATTAACTATTAACGTACCTGTCTCTTCCGAAACGAATGAGTACGATGAGAGAGCTCTCTCTACCATCGACACTCCAAAGTCT
+
<<<>266=7;?BBDIBBA@000//,/<<;DDDC;;7<<@@BBCCD?CC>?;=@99:::-88<;88:::;@;A<@BCDDGD2CBB>3:99/:<====>>@???B<C=CA;@@D7;;A@@===>>>AAAAAB=B@=>:===::9//*/5;6727;;:;;>>;?@=>>@<@A;@>=6::688'5;;457565'55-5A@@@ABBD;?<?>>>:>=A=8:::=9:;:;;;?<?EE;>==:==>>;;:>===>>>B@@;<;;>>><780799::::::A<AB:@;;;
@ATNG8:02182:03169
GATGGTAGTAGTACACTAGTCATACCAGAAGATCAGGAACTCTAGAAGAATTCAGATTTTTAACACGAGAGTAAACGTAAAAAGAAGGTTTTACAAGACTCACGTTAACAATATTGCAGCAGTACGCACACAATCGAAGCGCAGTAAGGATGGCTAGTGTAACTAGCAAGAATACCACGAAAGCAAGAAAAAGAAGTACGCTATTAACTATTAACGTACCTGTCTCTTCCGAAACGAATGAGTACTGTATCTATGTGTGCGCTACCATCGACACTCCAAAGTCT
+
@A>>255@B<A=B=ICCCBAAAA;;7;BB@CCDF;;7<7;;BBBBE?BA@B@A@>99999):<@ACCBBBA??=3<<?@??@0@B?B@CCC<CIEACBBBCCCCC?C?AB?CCC:?>BBCCDCCBBCCCCCC?CCCC?B888BBBB>A?B::8;CCBBBCC?BBBCBB?BB?BCC>AA???8?><788787+8A;A;::AAACA;@;??@A:=9<AA@@=@BABBCC?D?CAA;AAA=AAACAAAABBBBB@@BABA>>>AA@7616>>=>>>;::188*9>=?
@ATNG8:02191:03186
GATGGTAGGCGACAGTACATACGCGCCAGAAGATCAGGAACTCTAGAAGAATTCATGATTTTTTAACACGGAGAGTAAACGTAAAAGGAAGGTTTTACAAGACTCACGTTTAACAATATTGCAGCAGTACGCACACAATCGAAGCGCAGTAAGGATGGCTAGTGTAACTAGCAAGAATACCACGAAAGCAAGAAAAAGAAGTACGCTATTAACTATTAACGTACCTGTCTCTTCCGAAACGATGAGTACGAGAGTCAGAGCAGAGCTACCATCGACACTCCAAAGTCT
+
;<;;=;446;555;;;;>==;;556:4;9<7:<::44.4.4445<;<7<<482/---------#,(,7-/(/88677;5337;;;.9*/(/0666.6996885533....'..33222232229====@DCCAAABA=ABAA?AAAA@>=?9>9>::29=988::96=?888B=???BBB@CCB@?9?98/88999(8<4<=>=>>7//+/7<::89=599@00,0@@<A@A?B7;;B=A;;:??ABGKEBBB?????999@@??@@><9999;<;<=;==DD0:99A
@ATNG8:02195:02597
GATAGCTCACGTACGTCACACGTACTCATTCGTTTCGGAAGAGACAGGTACGTTAATAGTTAATAGCGTACTTCTTTTTCTTGCTTTCGTGGTATTCTTGCTAGTTACACTAGCCATCCTTACTGCGCTTCGATTGTGTGCGTACTGCTGCAATATGTTAACGTGAGTCTTGTAAAACTTTCTTTTTACGTTTACTCTCGTGTTAAAAATCTGAATTCTTCTAGAGTTCCTGATCTTCTGGAGATATCATCAGCGAGCTACCCATCGACACTCCAAAAGTTCTATCACCG
+
AABCBCCDDCCABDCCIDCCCBBBDDD99::BBC=BB@B@BBCBCCC?CCCBB?B?BCBB?B?CCBABBBCC?CCCCC3BB>AA@@:@AAA?BBC?BC?BBBBBB?BAAAA====???;>7;;AA@@@@<A???=======?>@B>>?;;;<77///6)/(/=::9>@??:=@BDD3;;=7=ABCC.=<666)//7//-9--/17776*6:=@@<@<?@=>>>>>@@<>;>ADA::6::>:>>>@AAA===AABBB???;;;3;:9;<<///;1666-3939733275,2
@ATNG8:02196:02565
GATGGTAGTGATACAGATCAGACACCAGAAGATCAGGAACTCTAGAAGAATTCAGATTTTTAACATCGAGAGTAAACGTAAAAAGAAGGTTTACAAGACTCACGTTAACAATATTGCAGCAGTACGCACACAATCGAAGCGCAGTAAGGATGGCTAGTGTAACTAGCAAGAATACCACGAAAGCAAGAAAAAGAAGTACGCTATTAACTATTAACGTACCTGTCTCTTCCGAAACGAATGAGTACTATGTAGAGCTCTATACTACCATCGACACTCCAAAGTCT
+
//993:>=@ABCDEGEBBCBCCBBB?=?>:>?:54404-3::888=7;:7<6374::===+;7:?55;7348;==388/////$//(.(..'.6735556669;;3749;49;;;;;;;ABBCCCCCDBBBC?CCCC?AABAB@>=:@?BBB?CCCBBABC?CCCBBB>BB>BBB;??888):;::??@@@/@A<@888@??AA<?<>=>?4:49?CAA?AB@@@BB?C?ADD>E999:BBCBBB>>>CBBBCDB@@>>>@BB;:59<<<<<=<<<188)::::
@ATNG8:02198:02597
GATGGTAGCGCATATCAGCGCAGCCCAGAAGATCAGGAACTCTAGAAGAATTCAGATTTTTAACACGAGAGTAAACGTAAAAAGAAGGTTTACAAGACTCACGTTAACAATATTGCAGCAGTACGCACACAATCGAAGCGCAGTAAGGATGGCTAGTGTAACTAGCAAGAATACCACGAAAGCAAGAAAAAGAAGTACGCTATTAACTATTAACGTACCTGTCTCTTCCGAAACGAATGAGTACGATGAGAGAGCTCTCTCTACCATCGACACTCCAAAGTCT
+
B@@>5:555;@ICCCCBBBBDCCCC?CCC@BBB@;;5;5::BDCBB?CB?B@CBBBCCCC5B>BBBBBCABADD=AB;;;:;$9@29299,5<>9>>>=BB@AA>A=?A?A998:AAADCDDCBBCCECCC@CCCF;;:BBBBBB=B>B;:6;B;;;DDD@DBCBBB9>?<?@A>A???>5===8:::::.0><@000>>A?@<@:====5;5:;C@A=BB;;;CBAG@BBD>C;;;:CCBBB??>BCCB>??CCBA998>>=>;>===B?;;;>=AB:>>88
@ATNG8:02201:02587
GATGGTAGTGTGTCTCTGAGAGTAGTACTCATTCGTTTCGGAAGAGACAGGTACGTTAATAGTTAATAGCGTACTTCTTTTTCTTGCTTTCGTGGTATTCTTGCTAGTTACACTAGCCATCCTTACTGCGCTTCGATTGTGTGCGTACTGCTGCAATATTGTTAACGTGAGTCTTGTAAAACCTTCTTTTTTACGTTTACTCTCGTGTTAAAAATCTGAATTCTTCTAGAGTTCCTGATCTTCTGGAGATATCATCAGCGAGCTACCATCGACACTCCAAAGTCT
+
<<<=8:44559;6<;<@99959?:?>D>@AAB>A?@?<AA<B@BBBBEBB@BBCCB@BBCCBB?CBGCCCCCCBB>;;;;;*;@;????2=455.55;8<=9<<===>?>CCCCBBC?;;;?B?BDFCCCBC?@@AA<AACCCCCCBBBBCCCCC@CCC?@@<?<@@B@A@CCC?B@@@@.;5;<;;;;;;%;CCCD?G;;;BBDCAA5;;;;*;@@@A?A@CC@;;;CBBD@FA@A@CCB@B@A=BAAABCDCCBBCBBAA@@AA>ABAAAAB9998==6@BBB
@ATNG8:02201:02597
GATGGTAGTGTCATATGAGAGTGTGTACTCATTCGTTTTCGGAAGAGACAGGTACGTTTAATAGTTAATAGCGTAACTTCTTTTTCTTTGCTTTCGTGGTATTCTTGCTAGTTACACTAGCCTTCCTTACTGCGCTTCGATTGTGTGCGTACTGCTGCAATATTGTTAACGTGAGTCTTGTAAAACCTTCTTTTTTACGTTTACTCTCGTGTTAAAAATCTGAATTCTTCTAGAGTTCCTGATCTTCTGGTCTACTACACTGTACTCTACCATCGACACTCCAAAGTCT
+
<>>G?BCBB=<A=><<;B@DCB@@???::<7:4;9;9;&5>496666;;A@5/0////(/)/778(0*///9>==9=>7;;>><):980888<2::;;7;<@=<@699>>>@<@BBBCDDD:;9;?B@BBBBBBAA<ABBB=BBBBBBBBBBBCBBCDE@<<:?CC?B?BCB;;;CAB>B::;;.9259555555#49555)555599556;7;??@+?==?=8<=9909@>>??B?B@C@?@?>9=?@=@BBCCCCCBBBCBBBBCD@B?ACBBBAAAAC@CF>DB??
@ATNG8:02202:02596
GATGGTAGATACTCGCTGATACACCCAGAAGATCAGGAACTCTAGAAGAATTCAGATTTTTAACACGAGAGTAAACGTAAAAAGAAGGTTTTTACAAGACTCACGTTAACAATATTGCAGCAGTACGCACACAATCGAAGCGCAGTAAGGATGGCTAGTGTAACTAGCAAGAATACCACGTAAGCAAGAAAAAGAAGTACGCTATTAACTATTAACGTACCTGTCTCTTCCGAAACGAATGAGTACACATCGTCGTGTCGTGCTACCATCGACACTCCAAAGTCT
+
ABCC=A?:;;ABC><A<<AA@@@AA<:958=88944047<9?ABBB?CB?B?BAB@A@AA.@>B>>ABCA@888-88;AABA0AC8;;;DDF.;<;7;BBBBBCBB7<5;;5;;=8=@CABDCCCCBBCB@@@@AAAA9;:::ABBB?CAB;<8;AAAAABBACCBBBB@B?<@@@000@@@=;;??@@AAA.?A;888;99:;;1817<<A;A:=>CBB?B@@@CBB?C@BCC=BAA????????????:99;::BBA@A?@A@B>BBBBCAAABB=@A<ABBB
@ATNG8:02205:02567
GATGGTAGCTCACGTACGTCACACGTACTCATTCGTTTCGGAATGAGACAGGTACGTTAATAGTTAATATCGTACTTCTTTTTCTTGCTTCGTGGTATTCTTGCTAGTTACACTAGCCATCCTTACTGCGCTTCGATTGTGTGCGTACTGCTGCAATATTGTTAACGTGAGTCTTGATAAAACCTTCTTTTACGTTTACTCTCGTGTTAAAAATCTTGAATTCTTCTAGAGTTCCTGATCTTCTGGCTCTCGTAGACAGATACTACCATCGACACTCCAAAGTCT
+
444;8=C>A=>:656>656;=@@AA@@ABAAA=;:;;04;7<.6655>>>?9<<?@A8:59BBA=B<>??<?>?:C;???==,991:::/3822+2..(.9)....33.39A;=<9;269719499==>>>?<@<==9;:8>>>AA?>>>>?A@@366=6<>5;4;>;;;9===9/..663)2,2,-...&..89918355;A;<9918765$277268.3...).6:::::=@9@///;:39:>;=<9:9>>>>????;=>A@@@:::8B>>>@>><?D9@888
@ATNG8:02215:02576
GATGGTAGAGTATCATGTGTATCTCCAGAAGATCAGGAACTCTAGAAGAATTCAGATTTTTAACACGAGAGTAAACGTAAAAAGAAGGTTTTACAAGACTCACGTTAACAATATTGCAGCAGTACGCGCACGATCGAAGCGCAGTAAGGATGGCTAGTGTAACTAGCAAGAATACCACGAAAGCAAGAAAAAGAAGTACGCTATTAACTATTAACGTACCTGTCTCTTCCGAAACGAATGAGTACGTGTGACGTACGTGAGCTACCATCGACACTCCAAAGTTT
+
//793:;@BBCEA<<<;?BCB@@AA=@?@???;>AB>B?ABBCB@?>@B@C@BBC;;:;:.;@CCCCCCBBCCC=CCCCCCC5AA;>4;;;-;CB=BAABBBBBB?B?BC>==>>AACCCCCDAAAABCBCCCCFBA>AABABBCC@B@BBB?BBBBBBBA>ABBBBA>BC?A>>8<:787.:::788888(/;7@///==@@@;?;?B@@:>7<@@@@=ACBBBCC?B?@?>8@;;6;BDBABBBBBBBCCCCCCBBBBBCCAA>@BBBBB@?=;8;;3>AA=
@ATNG8:02216:02582
GATGGTAGGACGAGCGTCTGAGAGGTACTCATTCGTTTCGGAAGAGACAGGTACGTTAATAGTTAATAGCGTACTTCTTTTTTCTTGCTTTCGTGGTATTCTTGCTAGTTACACTAGCCATCCTTACTGCGCTTCGATTGTGTGCGTACTGCTGCAATATTGTTAACGTGAGTCTTGTAAAACCTTCTTTTTTTACGTTTACTCTCGTGTTAAAAATCTGAATTCTTCTAGAGTTTCCTGATCTTCTGGGCAGACTCTCACACGCCTACCATCGACACTCCAAAGTCT
+
56==8<BB<BBBBBBDCCCCCCBB?BCBBB994:=<=9@A=B@DDDCBCB@CCCBB?B@DDCC=B=CCBCCCCB@;999999$;@;@;::.:B::6;;;4;@;@>ADBC@CEDDCCBB?BCC?C?CCCCCCBB?BCDC@CCBBDBBBBBCCCCCAA>ACC??><>>AACBBBCCCAECBCB;B=B;::99999#:B=>@=ACDCCCCCCB?BDDD2CBBCG?@>@C?B@@>@999-9:@@CDDD<@99:8;CDCCCBBCBBBBCC@BBB@CBBBCBBBCB>@?8@@??
@ATNG8:02220:02602
GATGGTAGTATAGAGCTCTACATAGTCTCTTCGTTTCTGAAGAGACAGGTACGTTAATAGTTAATAGCGTACTTCTTTTTCTTGCTTTCGTTGGTATTTCTTGCTAGTTACACTAGCCATCCTTACTGCGCTTCGATTTGTGCTGTACTGCTGCAATAATTGTTAACGTGAGTCTTGTAAAACCTTCTTTTTACGTTTAACTCTTCGTGTTTAAAATCTGAATTCTTACTAGAGTTCCTGATCTTCTGGATATGAGTGACTCGTGCTACCATCGACACTCCAAAGTCT
+
@@>9:><<;;<9;5555555549:99;;59049::3?::;7:9989:98<<<==7=8====8=7=BA?=88//(/6888)66.5222'288171;788/8839975;;6<:88>;DD=AAB<@<===8869;377>AA9@@=<9<=86/.....3.55.525505279555778=265555)5+2+26669)77===4=6////(.8:567./<<.<///6064//,/.88;7996:49998582857489//-9-//9:::@AA@=::6///;;;:=??===6777/
@ATNG8:02221:02564
GATGGTAGTAGTACACTAGTCATACCAGAAGATCAGGAACTCTAGAAGAATTCAGATTTTTAACACGAGAGTAAACGTAAAAAGAAGGTTTTACAAGACTCACGTTAACAATATTGCAGCAGTACGCACACAATCGAAGCGCAGTAAGGATGGCTAGTGTAACTAGCAAGAATACCACGAAAGCAAGAAAAAGAAGTACGCTATTAACTATTAACGTACCTGTCTCTTCCGAAACGAATGAGTACACATCGTCGTGTCGTGCTACCATCGACACTCCAAAAGTCT
+
444:5:<BBD=B=CCGCCCCCCBBB>BCC@BBB@?@<@6;;CBCBB@BC@B?AA@<===?.><@A????BDCCD=@@B@@@@+=B=A5>>>0?>B:AB=<=@B::4:;?@6:;B?CBCBCBBCDCBBBCCBC@CD;;:;BBCBB??5;5;@@<@CEBCCBB?AAAAAA:??=<?<9<@999,7<949::::*:<8<?@????@=1716;=>,/,/<@@><BB@@@AA?A?::9/89938<AA@B9::BABB8::@A:::?AB????BBB???A>=9)///)0000
@ATNG8:02222:02608
GATGGTAGGCGAGAGTGAGACGCAGTACTCATTCGTTTCGGAAGAGACAGGTACGTTAATAGTTAATAGCGTACTTCTTTTTCTTGCTTTCGTGGTATTCTTGCTAGTTACACTAGCCATCCTTACTGCGCTTCGATTGTGTGCGTACTGCTGACAATATTGTTAACGTGAGTCTTGTAAAACCTTCTTTTTACGTTTTACTCTCGTGTTAAAAATCTGAATTCTTCTAGAGTTCCTGATCTTCTGGCGCTCTGTCACGTCTGTCATCGACACTCCAAAGTCT
+
@D@@:@;97;CCCCCCGCBCCBBCCCCCCC;;;;CCB<AA=A>ABB:;:A=AAAAB@A=@A??:?9???<BCBAA??>>>=.:;79655)5??B?BCC?BB598:>>=5;;===>@@;??@7;5:==/////9AK@@<>>>BBB>>>@BAD>888?676;7/-),(((****2220255==.=4=4====>*55....&.67//-2,,-(-666'447>A:@:><58::666;7:769777:9==@=A?>==;;;AA@>==A@A@@;;;A???DD=BB:@>;;
@ATNG8:02239:02593
GATGGTAGCGCACACATAGATACAGCTACTACATTCGATTTCGGAAGAGACAGGTACGTTAATATGATTAATAGACGATAACTTCTTTTTCTTTGCTTTCGTGGTATTCTTGCTAGTTACACTAGCCATCCTTACTGCGCTTCGATTGTGTGCGTACTGCTGCAATAATTGTTAACGTGAGTCTTGTAAAAACCTTCTTTTTTTACGTTTACTCTCGTGTTAAAAATCTGAATTCTTCTAGAGTTCCTGATCTTCTGGAGATACACATGATACTCTACCATCGACACATCCAAAGTCT
+
;<>>@FLC@A@B@<<@;>;7779///999///9838///9/99)-(,2-----(-67:;6:39/////5905-0//896616;4:::99'333(3777.7799059:6::)//68/4.48888:9:9:;A8?7<A<<>@99.9=99.9=99<<666=;;9::;:2//)/3//)/3::44444495:<<==>);7;7;;@@@@@#66>>>4>544995555.5555$5555:494994979///;)/)//459;5<<<8<=4555555<<::=>0//88488:///;///9,33(5955
@ATNG8:02202:02612
GATGGTAGCGAGCGAGTGTGTATACCAGAAGATCAGGAACTCTAGAAGAATTCAGATTTTTTTAACACGAGAGTAAACGTAAAAAGAAGGTTTTACAAGACTCACGTTAACAATATTGCAGCAGTACGCACTCAATCGAAGCGCAGTAAGGATGGCTAGTGTAACTAGCAAGAATACCACGAAAGCAAGAAAAAGAAGTACGCTATTAACTATTAACGTACCTGTCTCTTCCGAAACGAATGAGTACCTCTCAGACGCTCGTCCTACCATCGACACTCCAAAGTCT
+
//77279@@BC@@ABGCCCCIHCBB:=>C???800/*0*/9;:>@@<883:;>>@;;;;;;;"99=@>CEEDIA@@:@B>@@@@,@A=A=ABA7ACDABBBBCCBBC?C?BC@BBB=??AAABBBBA@@CDCCC@CDCC?BABBFD@@<A=@@@=@CCDBBBC@CCCB@@>AC@BBC?AA??=5===9::999(9A@CBBABAAAB=D;?>>@7:5:ACCC@BBBBBCCAEAA@?:@@@=?BCCCCA>@@@BBBBBBBBBBB@:<<<49<>??@?A@A=@A7@788
@ATNG8:02203:02659
GATGGTAGCAGACGTGACAGAGCGCCAGAAGATCAGGAACTCTAGAAGAATTCAGATTTTTAACACGAGAGTAAACGTAAAAGGAAGGTTTTACAAGACTCACGTTAACAATATTGCAGCAGTACGCACACAATCGAAGCGCAGTAAGGATGGCTAGTGTAACTAGCAAGAATACCACGAAAGCAAGAAAAAAGAAGTACGCTATTAACTATTAACGTACCTGTCTCTTCCGAAACGAATGAGTACAGAGAGTACGATATGTCTACCATCGACACTCCAAAGTCT
+
BC?D@BB<<;9=5955555:<<;;@<@@B?AA>9959=8@@B487848<><68;;=9=88)92;<5<@@BB>>>588BCDD;GAC?C>BBB8BCFAECCG@A@BA6;6;@=@BA?BC;9;CCCCBA@CB@AA>@ABD>A:::@@AB=B>BBB?CBCBBC::8:AA?@A?;:59//(/8::;5::73555666%/:35/./78;?A<A===<=9>;AAAAA@B??@A@A=A<@==5=00*000;@BBCCC@AB@@@BBBB8>>???B<;;<8@>>B893:C<BCBB
@ATNG8:02220:02656
GATGGTAGATACTCGCTGATACACCCAGAAGATCAGGAACTCTAGAAGAATTCAGATTTTTAACACGAGAGTAAACGTAAAAAGAAGGTTTTACAAGACTCACGTTAACAATATTGCAGCAGTACGCACACAATCGAAGCGCAGTAAGGATGGCTAGTGTAACTAGCAAGAATACCACGAAAGCAAGAAAAAGAAGTACGCTATTAACTATTAACGTACCTGTCTCTTCCGAAACGAATGAGTACATAGATATACGTATAGCTACCATCGACACTCCAAAGTCT
+
9449055<BCCCC966;;;=:@@@@;@BB@EECB@@=?ACABBBBB?CC?A?BCDBCBBB3B?BAABBB@=::91//00000$/;3:.555&5996;B=BBCD;;5;;;;5;BC=AABBDDEDFECCCCCBB@@@@D@BBAACCCC@C@B?@<@BBBBBCD@AAACBB?BC?BBB@EEBAA;@??;88888(8<:>988>=>==8=;?@==:>;>?BAA=@CCAAAA=@;:::5:BC?CBBBBCCBBABAAAC;;;@@>>>A>>==778???????=AA7?:87
@ATNG8:02198:02703
GATGGTAGCTCGCTGATGATATCTCCAGAAGATCAGGAACTCTAGAAGAATTCAGATTTTTAACATCTAGAGTAAACGTAAAAAGAGGTTTTACAAGACTCACGTTAACAATATTGCAGCAGTACGCACACAATCGAAGCGCAGTAAGGATGGCTAGTGTAACTAGCAAGAATACCACGAAAGCAAGAAAAAGAAGTACGCTATTAACTATTAACTTACCTGTCTCTTCCGAACGAATGAGTACACACTCTCATATGACACTACCATCGACACTCCAAAGTCT
+
ABEM?BBCCC?>>?><=B??=>@>>:>@C:=B?00/+/)-66-//;6;;8;644433;;;)>4<733893733391888;;;;+4447<==1<:;5=BBA>>>>=8=<==9>>>=AAAADCCCCCCCBBCCC=BBBB<?>BB@@==:??B?A>ABDCBBBC?BBBBA@=AB>BBB=@@@<;0;;;5:@AAA/@@<>;;;@BBAA8;8;AAD3818>39:5:=>>?AA<?<@@=@AA<@@A@>>>@@AAAA@@?>>@>===A???<@A@@@>><<><@A:A@@>
@ATNG8:02200:02690
GATGGTAGCACGAGTCACTCATATCCAGAAGATCAGGAACTCTAGAAGAATTCAGATTTTTAACACGAGAGTAAACGTAAAAAGAAGGTTTTACAAGACTCACGTTAACAATATTGCAGCAGTACGCACACAATCGAAGCGCAGTAAGGATGGCTAGTGTAACTAGCAAGATTACCACGAAAGCAAGAAAAAGAAGTACGCTATTAACTATTAACGTACCTGTCTCTTCCGAAACGAATGAGTACCTCTCAAGACGCTCGTCCTACCATCGACACTCCAAAGTCT
+
//<A=BB;6666>>>;<;<==>>>>7;;>9655955.5./;;///;6;8383/////:9:)938=:333:::>>6;;>:===*<<7:5;;909996666===<<@8;7@@7?@><@AABCABBICCBBCBBB?BB@@=@?A@A@AA=@=A<;69@A@ABBB?BBBBCC?:984936;9333,397222255'2:2555>>>AAC<?<>==A;>;>@CDDACC@@@AA?A>:::/9=<:?AAABBA?AAAAA=A==;;;?>==8=>>8;::;:995//49=*////
@ATNG8:02207:02686
GATGGTAGAGAGAGCTCTCTCATCGTACTCATTCGTTTCGGAAGAGACAGGTACGTTAATAGTTAATAGCGTACTTCTTTTTCTTGCTTTCGTGGTATTCTTGCTAGTTACACTAGCCATCCTTACTGCGCTTCGATTGTGTGCGTACTGCTGCAATATTGTTAACGTGAGTCTTGTAAAACCTTCTTTTTACGTTTACTCTCGTGTTAAAATCTGAATTCTTCTAGAAGTTCCTGATCTTCTGGTATACACACTCGCTCGCTACCATCGACACTCCAAAGTCT
+
:><<9ACCCECCDCC;96;;<;;;CDBBGEBB@A@@@;@@<@?B@AAB??=@AACD@C>AABC?B>AAA@BBABC?BBDDD2B?=B;;:6;BAA?@?>9>@39982665;AA>???A=;;;=B=??>>>@==:=A@C7;;A>>>A@@@@@@>==?<====AA:=:>?EB@@=>=;???DD;D8=:=AAAA/AA;==4;;;//-7--/)---)--//=5;5=<48<<//-/;7=7=B??>?;?>=9=@?????@@?>=>@@A?=>A=AAAAAAA???<>>7>A>>
@ATNG8:02211:02679
GATGGTAGAGTACAGTGTAGTAGACCAGAAGATCAGGAACTCTAGAAGAATTCAGATTTTTAACACGAGAGTAAACGTAAAAAGAAGGTTTTACAAGACTCACGTTAACAATATTGCAGCAGTACGCACACAATCGAAGCGCAGTAAGTATGGCTAGTGTAACTAGCAAGAATACCACGAAAGCAAGAAAAAGAAGTACGCTATTAACTATTAACGTACCTGTCTCTTCCGAAACGAATGAGTACGAGAGAGCACACGTGTCTACCATCGACACTCCAAAGTCT
+
A@>>=B96;CCCB<<<===BBBA;;26?@8@BAA?@6927?A=?>A;>=9==9:8?>@>A1A58=88<;;;333(2599444$5<7<.555&5<;7;;;;=<<<B?B?AA>@??=AABBCCCCCCBBBCDDC?BB@@=@AAABB@?=@CBBA?ABBBBCCB?CCBCDC?AA>ACC>AAABA;??:9:;;;;+;A5;888A@@BB7;7;GDD8;7;?@@@<@;;;BBD?B@BBA;@@@=???BBCAAABBBAAABA999@???@@@=@@@@??>==@:?=8?788
@ATNG8:02220:02675
GATGGTAGTAATGATAGACGACACCAGAAGATCAGGAACTCTAGAAGAATTCAGATTTTTAACACGAGAGTAAACGTAAAAAGAAGGTTTACAAGACTCACGTTAACAATATTGCAGCAGTACGCACACAATCGAAGCGCAGTAAGGATGGCTAGTGTAACTAGCAAGAATACCACGAAAGCAAGAAAAAAGAAGTACGCTATTAACTATTAACGTACCTGTCTCTTCCGAAACGAATGAGTACGTGTGCGACGTGTCTCCTACCATCGACACTCCAAAGTCT
+
EEBB@BBA@=89<6;?;@@@>@BB>ACC>AABDAA?A?BBBBBBC?BB?B?@??99999(9;?@AACCAB9:949@ABCCB2AA>A5<;09A>9<======<C@A@CC?CBB9:9BBCCCDDCCBBBCCB?CCCD<A@BBA@AC>B=B999:DCCCCCC?AABBBB@BB>AAA>AA9::29?<9898888%8=:=898CGDDD=C:>?AD;@<@AB@@>@CACBBB?CADDD=BBB?BBAABBBBBBBBB::;:==A@?==:6717>=<=>A:;;:<;1=:8/
@ATNG8:02221:02673
GATGGTAGTATAGAGCTCTACATAGTACTCATTCGTTTCGGAAGAGACAGGTTCTTAATAGTTAATAGCGTACTTCTTTTTCTTGCTTTCGTGGTATTCTTGCTAGTTACACTAGCCATCCTTACTGCGCTTCGATTGTGTGCGTACTGCTGCAATATTGTTAACGTGAGTCTTGTAAAACCTTCTTTTTACGTTTACTCTCGTGTTAAAAATCTTGAATTCTTCTAGAGTTCCTTATCTTCTGGGCAGACTCTCACACGCCTACCATCGACACTCCAAAGTCT
+
///96///<:=666>=<<;;;:555=<;4544.3333(//)/6/--87--(-0//(/5:;<<:>@D@AADBBAB?@ABBB0>>4===93;9;>8@99.5B59666<<9=;;;;:;;75446:698==?>=;;??@@=@BBBBBBBBAC??:9:<48566=>9@<@;<:@>?@?<AABCC6=:>:>>>>>.;;?BB:A>>>>;;;?A:>>>=+=8818A=D065;==788875;9>;?>@@<=;<<1:///;67;>===:97-3--)---33338//+/;49<9;
@ATNG8:02223:02686
GATGGAGTGTCATATGAGAGTGTTACTCATTCGTTTCGGAAGAGACAGGTACGTTAATAGTTAATAGCGTACTTCTTTTTCTTGCTTTCGTGGTATTCTTGCTAGTTACACTAGCCATCCTTACTGCGCTTCGATTGTGTGCGTACTGCTGCAATATTGTTAACGTGAGTCTTGTAAAACCTTCTTTTACGTTTACTCTCGTGTTAAAAATCTGAATTCTTCTAGAGTTCCTGATCTTCTGGGTCTCTCTCTCACGCACTACCATCGACACTCCAAAGTCT
+
A@AA866<@BIA<<?BBCCBBBB@BBBA@@;@AAA<BD@FABBBDDCB?BCCCD@DACCBB?CAEICCBBCCG@CBCBB5BB?BBBC>DC@@=?BA;BA8<;BCBF@CBCCFECC?BCD?C?CCCBCC;;9:DCC?BBCCBBBCCBBBBCCCCAE@@>@B?B@CBCCBBBBB=A;;;;.;=A>;;;;.;A;;;7;CDDCCECCC=AAAA0ACCCCAC@BC@CCCCCCC@C?@@BCCC=?9::6;BBBCBCBBCBBAA@CCBB?BBBEDCCABB?BB<??BB
@ATNG8:02241:02703
GATGGTAGCATCATGCATATCTCACCAGAAGATCAGGAACTCTAAGAAGAATTCAGATTTTTAACACGAGAGTAAACGTAAAAAGAAGGTTTTACAAGACTCACGTTAACAATATTGCAGCAGTACGCACACAATCGAAGCGCAGTAAGGATGGCTAGTGTAACTAGCAAGAATACCACGAAAGCAAGAAAAAGAAGTACGCTATTAACTATTAACGTACCTGTCTCTTCCGAAACGAATGAGTACGATGAGAGAGCTCTCTCTACCATCGACACTCCAAAGTCT
+
56>>;?===CCCA;<<@@@;;99:>5:=A?CBB:958<79=9//(/:066060/////888)85::6B??>5555-57=>>>>+:=;=4;;;&5;;5;;;<<<669=A?BB?CCD@CBEBBBBDDFFDDB@@@?BBCC@BBBBCAAA?B@C;;:;CBABA@@@CCCC@?=?F@CBB@BB:::28==9<????1:><AA???AE@@7;7;?>?=A=@@CCC@CBB@@@A?A=AAA<ABC?BBBBBBA@A@AABBBC@@@@A@?>=<=;>:::??A678<AA:B;;;
@ATNG8:02193:02739
GATGGTAGGCGAGAGTGAGACGCAGTACTCATTCGTTTCGGAATGAGACAGGTACGTTAATAGTTAATAGCGTACTTCTTTTTCTTGCTTTCGTGGTATTCTTGCTAGTTACACTAGCCATCCTTACTGCGCTTCGATTGTGTGCGTACTGCTGCAATATTGTTAACGTGAGTCTTGTAAATCCTTCTTTTTACGTTTACTCTCGTGTTAAAAATCTGAATTCTTCTAGAGTTCCTGATCTTCTGGATACACTCATGTGCACCTACCATCGACACTCCAAAGTCT
+
::9;3::;8;ABBACCCCCB;;?;:=@@@@@@;@BA@<@>9>-00<=??BB?BCCCC@D>@?=@7B?BBB@@A>9>9:8878$573;===6=A@@9?>@<@B>>>>>@@=@???@BAA<AAA<A<A>>;;;;;<?@=>:>BAA@@>>>????;;;?9==<<==:>=A>>>>>@A@=@CBB8=><A:<<<<<.<>>@C7??AA>>@@=<98=;=,=666=7<7?B<??A>===>D<A===AA:?>>;A????>>>;;<DAAAD8>>@<@@@;=;=6667>@4;;<=
@ATNG8:02198:02739
GATGGTAGGCGACATACATACGCGCCAGAAGATCAGGAACTCTAGAAGAATTCAGATTTTTAACACGAGAGTAAACGTAAAAAGAAGGTTTTACAAGACTCACGTTAACAATATTGCAGCAGTACGCACACAATCGAAGCGCAGTAAGGATGGCTAGTGTAACTAGCAAGAATACCACGAAAGCAAGAAAAAGAAGTACGCTATTAACTATTAACGTACCTGTCTCTTCCGAAACGAATGAGTACTGCGTCTCACTCTCGCCTACCATCGACACTCCAAAGTCT
+
4444.4=@<@@@ACCCDECDDCCBC?ACB@AA@A;;4;4:=AABCC?BB?C@BBBAABBB2B@CCGCECCCCDD>CCAAAA@0@B;?4:;;.;CC@BBBCBCAAA>B?AF@BBB=?>BBCBCCCDCCECCCC?CCCD>??AACCCB<A=A@@=@EBBBCCC@AAAAAA?BC?BBB>A@?@?8@@>;>@@@@.@A=>;;:AADAA=A:??@@<@<@@C@@>@BA@ABA?B@CCC=CAB?BBBBBBDBBBBBBBC@A@BCCBB@BCB?BCCBBBBAAC?DD<B@9:
@ATNG8:02203:02752
GATGGTAGTGTCAGTGCGCGTCGTCCAGAAGATCAGGAAACTCTAGAAGAATTCAGATTTTTAACACGAGAGTAAACGTAAAAAGAAGGTTTACAAGACTCACGTTAACAATATTGCAGCAGTACGCACACAATCGAAGCGCAGTAAGGATGGCTAGTGTAACTAGCAAGAATACCACGAAAGCAAGAAAAAGAAGTACGCTATTAACTATTAACGTACCTGTCTCTTCCGAAACGAATGAGTACTATAGACTATCTGAGACTACCATCGACACTCCAAAGTCT
+
77996:=<<:<:55559555===5604;;.5////:)//(//34<<<8<?8B8;@774<<<+=6:@==<:99333(3745555$5;7<.55)59;6<665<;://)/)//)/;<7<<==>CCCCCCCCCDCC@CBBC@B???BBAA>A?B;;9;BA@ABBB?BFFF@?=?A?=9939<<<<*755-56565'5;9>668>=;//*/378:=+/-5?BAA?BAAAAAA6939==6<>>8=@AABBBCBBBAC>;;:BABBBBABCD?9::@??=:999=>8?@??
@ATNG8:02223:02715
GATGGTAGTATATCGCGTCGCTATCCAGAAGATCAGGAACTCTAGAAGAATTCAGATTTTTAACACGAGAGTAAACGTAAAAAGAAGGTTTTTACAAGACTCACGTTAACAATATTGCAGCAGTACGCACACAATCGAAGCGCAGTAAGGATGGCTAGTGTAACTAGCAAGAATACCACGAAAGCAAGAAAAAGAAGTACGCTATTAACTATTAACGTACCTGTCTCTTCCGAAACGAATGAGTACTGTATCTATGTGTGCGCTACCATCGACACTCCAAAGTCT
+
CCCC@CCBC>>CCCCCCGBCBCBBB?@@B=>B@::61945@@?@?C?BC@D@@@=:9999'9=@ACBBBBBBBA<A@AAABB2AB>B5;;;;*<EDBAAABCCDCD@C?BC@CCB?ABAABDCCCCCCCCCCC?CBBB>AA@@@@@B>C?BCC?CCCDCCCB?BBBBBB@BB@>>>;@@@@@8?><7:::;;+;D=@;::ABCAA:>:=>?@<><>BFBB@BC@@?BB?B@A@@<ACC???>BBCCCCBBBBAAABB>>@@AAA7657BB>??;;;;1//)0000
@ATNG8:02223:02753
GATGGTAGTGTCAGTGCGCGTCGTCCAGAAGATCAGGAACTCTAGAAGAATTCAGATTTTTAACACGAGAGTAAACGTAAAAAGAAGGTTTTACAAGACTCACGTTAACAATATTGCAGCAGTACGCACACAATCGAAGCGCAGTAAGGATGGCTAGTGTAACTAGCAAGAATACCACGAAAGCAAGAAAAAGAAGTACGCTATTAACTATTAACGTACCTGTCTCTTCCGAAACGAATGAGTACACATCGTCGTGTCGTGCTACCATCGACACTCCAAAGTCT
+
BECC?CCCCCBBBAA;@>BABACBC@BDD@CCBAAB?A=ABBCCCC?CB?B?AA@AACCC2A=BBBBBBBBBBC>CCCCCCC3CB>A=@@@7ACGGGBAABBBBC?B?AB@ECC?AABBBCCCCCD@@?CCE@BABB@BBA??@><6@<?::5:ACBBBCDABBBBBB?A@=A@A=AA@@@9A;;7;EDDD/AA<?888?AAAA8;7;?BE<@;??CCC@AAACAAB?B?BAA=B>>;?BAABCBBBBBBB:??DB???A@ABBB?BBBBBBB??:5::0>>>?
@ATNG8:02225:02711
GATGGTAGTATCTGCACACTCTGTCCAGAAGATCAGGAACTCTAGAAGAATTCAGATTTTAACACGAGAGTAAACGTAAAAAGAAGGTTTTACAAGACTCACGTTAACAATATTGCAGCAGTACGCACACAATCGAAGCGCAGTAAGGATGGCTAGTGTAACTAGCAAGAATACCACGAAAGCAAGAAAAAAGAAGTACGCTATTAACTATTAACGTACCTGTCTCTTCCGAAACGAATGAGTACACATCGTCGTGTCGTGCTACCATCGACACTCCAAAGTCT
+
==<<>B<AB>BB:96@@BBBBBCBB@CCC?A?AA::7;<@?DDBBB?BB=@<>?<8888*:;@>@BB@@@999,9:<::<<(:;5:.959&55A9>>CCBBB?@>@?AB?B@A=?B??@BBBCBCBB@AACAFBBB@CBABA@@B=@>@CC@CCBBBCBB?BCCBBC?BB<??A?><999,7;7<;>@@@@)<@9@///<:=88188<===:>=BBDBC@BCCCCBB?B>BAB<??A=???BBBDCDDAABAAABA@??A998>?:?AAAAB@B@@399,:@BA
@ATNG8:02229:02728
GATTAGTGCGTGAGAGAGAGACCCAGAAGATCAGGAACTCTAGAAGAATTCAGATTTTTAACACGAGAGTAAACGTAAAAGAAGGTTTTACAAGACTCACGTTAACAATATTGCAGCAGTACGCACACAATCGAAGCGCAGTAAGGATGGCTAGTGTAACTAGCAAGAATACCACGAAAGCAAGAAAAAGAAGTACGCTATTAACTATTAACGTACCTGTCTCTTCCGAAACGAATGAGTACACATCGTCGTGTCGTGCTACCATCGACACTCCAAAGTCT
+
A95059;;>?;666>EAAAB@@=6;?@?AAAA;;:;@BBBBBAA>BD?B?BBC>????1@=B?@@BBBBBBA;@@;;;;.9@:@2:99&59@9@C=DCCC;;9;=AA?ABB?BABBCCCDHGCBBBCCF@CBBC@CCBBBAAB=A=A@@>ABCFCCCC@@@?BBB?AA=?9939=@@@8???;?BBBB/@@9<///==AAA<B=A@>>:><@@CCD@DBAA@@@599:DD>CCC>AAB??:9:BAAAAB;::CBBAAAAA@@?9997;;<==>:>>8?900
@ATNG8:02232:02750
GATGGTAGGCACTGCGCACACATCCCAGAAGCATCAGGAACTCTAGAAGAATTCAGATTTTTAACATCGAGAGTAAACGTAAAAAGAAGGTTTTACAAGACCCACGCTAACAATATTGCAGCAGTACGCACACAATCGAAGCGCAGTAAGGATGGCTAGTGTAACTAGCAAGAATACCACGAAAGCAAGAAAAAGAAGTACGCTATTAACTATTAACGTACCTGTCTCTTCCGAAACGAATGAGTACTATAGACTATCTGAGACTACCATCGACACTCCAAAGTCT
+
:=:>;;:=5:555555599;;<<==6===75559555.55:;;555;8<<8<633333333$348333833377<;.7733333$3717,333&37717777.333833,32+322,2887;=<;;=>>;:<//+/8885<=;776//)/3::;266AA@@;;7;AB>==95535A>9==765'222+22222$25.567::>>;;:=8=>98189=>>=>:=>>>>==7<9888)7<<7=??A=====;;;???????A???@@@A===<@@>@@@@79909<::
@ATNG8:02235:02750
GATGGTAGCACGAGTCACTCATATCCAGAAGATCAGGAACTCTAGAAGAATTCAGATTTTTAACATCGAGAGTAAACGTAAAAAGAAGGTTTTACAAGACTCACGTTAACAATATTGCAGCAGTACGCACACAATCGAAGCGCAGTAAGGATGGCTAGTGTAACTAGCAAGAATACCACGAAAGCAAGAAAAAGAAGTACGCTATTAACTATTAACGTACCTGTCTCTTCCGAAACGAATGAGTACAGAGAGTACGATATGTCTACCATCGACACTCCAAAGTCT
+
55::5:A@?@;;55559;<<AAA>@<>BB?BBCB;;8;=@@A@??C@CC@B????@AAA@/@?::77;99::<;<19333333$38381888/8::5::00/85//(.(.30535/5666<>;AAA@ABBBBC?BACB<??@=@@997;@BAB@CBAAAABD?@?????<@A<A??:=@:88-6==8>>BBB/==7=///==>>><@:==>=4:1:<;;;5;B@@@CD>?<?AB9???;?AAABBCBBBBBBBBBBBBB>>>>>=A<AAA>;;;???<BC=B999
@ATNG8:02236:02745
GATGGTAGCTCACGTACGTCACACGTACTCATTCGTTTCGGAAAGAGACAGGTACGTTAATAGTTAATAGCGTACTTCTTTTTCTTGCTTTCGTGGTATTCTTGCTAGTTACACTAGCCATCCTTACTGCGCTTCGATTGTGTGCGTACTGCTGCAATATTGTTAACGTGAGTCTTGTAAAACCTTCTTTTTACGTTTACTCTCGTGTTAAAAATCTTGAATTCTTCTAGAGTTCCTTGATCTTCTGGACAGAGTGTGCCAGATACTACCATCGACACTCCAAAGTCT
+
>>>>?A<?A955555:555=<@@BBBBB@@@C?@@DG=BB=@?4995:::;:=<<<<8<6:><B>B>BBBBBBBBB@BBBBB3BB?B;;;3:BBB@BBB?CC?BA@ABD=A@@;;;;;9=>>:>9=====;7818AAB7<;??>=888?>>>@;;:6///)//394;;=?A@::8688>=C.A7<167878(79==D9@@@@??@?==:=AA>/?;;5;A4;4;:4:?@A==>7;*/)/:8;<:=>><AAA;;///6//*8=?A::6;=,//5599=8889BB<B@@A
@ATNG8:02239:02744
GATGGTAGCGCATATCAGCGCAGCCCAGAAGATCAGGAACTCTAGAAGAATTCATGATTTTTTAACACGAGAGTAAACGTAAAAAGAGGTTTTACAAGACTCACGTTAACAATATTGCAGCAGTACGCACACAATCGAAGCGCAGTAAGGATGGCTAGTGTAACTAGCAAGAATACCACGAAAGCAAGAAAAAGAAGTACGCTATTAACTATTAACGTACCTGTCTCTTCCGAAACGAATGAGTACGATGAGAGAGCTCTCTCTACCATCGACACTCCAAAGTCTT
+
<>AB>BA;@BCCBBBB;;;595555)5<<7:94444.46:::::33-3;-3,333378;;;;%:43333332279:3558====+4436::;1;;;499555<?=<8<=;;5;;;5;>>?BCCBCGCHCCCCB@BCCC?BBBCBBAB;@=@996:A@AACBC@BBBA@@?DD?AAA<>>BCD>999>ACCCC3@=7=///==>AE8;7;A>><>=BBCCC@CBBBBBB@B@DDD>C;;8:?AAAAABBAAACAAABAAACA>=88707997<>@=<>;;;(//./(
@ATNG8:02196:02786
GATGGTAGAGTACAGTGTAGTAGACCAGAAGATCAGGAACTCTAGAAGAATTCAGATTTTTAACACGAGAGTAAACGTAAAAAGAAGGTTTTACAAGACTCACGTTAACAATATTGCAGCAGTACGCACACAATCGAAGCGCAGTAAGGATGGCTAGTGTAACTAGCAAGAATACCACGAAAGCAAGAAAAAGAAGTACGCTATTAACTATTAACGTACCTGTCTCTTCCGATACGAATGAGTACTACTCTCAGAGACACACTACCATCGACACTCCAAAGTCT
+
;=5526>:;;=<<;;;;;<;;:::<7<<<7;;<;;;7;99:;;;:=8>>7=733/88888'8*//999;;;888158@B===*9:69=@@@7BBE?AA@@ABCCC@C?BBACBB?BBAABCCCJCCCCBBDC?BCCD?BAAABBBB=A=A??;@BAABFCC@BBBBAA???;>CB=BBBBC:?;93::::;+;>9>::;;;ABB<><>A>=6;4:=AAA>A;;;AA@;?<?AABBEE@CBBCBBDBBBBCBBABBBCCBB?????:?AABBBBBBB<??8?999
@ATNG8:02198:02769
GATGGTAGCGCATATCAGCGCAGCCCAGAAGATCAGGAACTCTAGAAGAATTCAGATTTTTAACACGAGAGTAAACGTAAAAAGAAGGTTTACAAGACTCACGTTAACAATATTGCAGCAGTACGCACACAATCGAAGCGCAGTAAGGATGGCTAGTGTAACTAGCAAGAATACCACGAAAGCAAGAAAAAGAAGTACGCTATTAACTATTAACGTACCTGTCTCTTCCGAAACGAATGAGTACCTCTCAGACGCTCGTCCTACCATCGACACTCCAAAGTCT
+
D??@?B666CDCCCCDDDDBBBEFG>CCB@CCCC@@=@?AACCBBB@BB?B?BBCCCCCC5C?CBBCCCCBBBD;BB::;;;*;C=A5;;05::5566=ABABB@C?CA?DBB>BBBBCCCBBBCCDCFBA;>B:97;BABBD;:7<@BAA?ACCDCCBB?BDBBBC?AA=AAB?BBCCC>AAA>ACCDD2DD?B997B@A=>9=:=?@@<@<@@BBB@CBCBBBC8;:;BB<BAA=??BA????ABBBBBBBBBBAA=>9<8807<<<<===>><>D;@888
@ATNG8:02199:02771
GATGTAGATACTCGCTGATACACCAGAAGATCAGGACTCTAGAAGAATTCAGATTTTTAACACGAGAGTAACGTAAAAAGAAGGTTTTACAAGACTCACGTTAACAATATTGCAGCAGTACGCACACAATCGAAGCGCAGTAAGGATGGCTAGTGTAACTAGCAAGAATACCACGAAAGCAAGAAAAAAGAAGTTACGCTATTAACTATTAACGTACCTGTCTCTTCCGAAACGAATGAGTACGTGTGACGTACGTGAGCTACCATCGACACTCCAAAGTCT
+
BBBBBBDCDBBB;66;=BCAA997;AA>@@BBBA?@:99773@?BB?B>:@@BCCCC2A>A>=???B>AA;><A@@@@,@C>@?CCC<CCCACCCCCDC<<;;@CA?C@?<?CA@BABDCBABA@@BC@DBCD>@?BBBCBB?B?B;;8;BBBBCBB>AAAAAB?BB?BBC>AACCD>@<<6666677%6<7//*/7>?@?A<A:?ABD;>;==A;;6;BAABBD@D>AAD>CCC<>>ABBABBBBBB@@?BAAABBAA@AAA?9:9DBB>>:==BE:B?@;
@ATNG8:02205:02770
GATGGTAGATTACAGTGTAGTAGACCAGAAGATCAGGAACTCTAGAAGAATTCAGATTTTTAACACGAGAGTAAACGTAAAAAGAAGGTTTTACAAGACTCACGTTAACAATATTGCAGCAGTACGCACACAATCGAAGCGCAGTAAGGATGGCTAGTGTAACTAGCAAGAATACCACGAAAGCAAGAAAAAGAAGTACGCTATTAACTATTAACGTACCTGTCTCTTCCGAAACGAATGAGTACACATCGTCGTGTCGTGCTACCATCGACACTCCAAAGTCT
+
CGCC?CCCBB@BCGGCCCCDCCCBB?BCC@CBBB9999?BBBACCB?AB=A=@AA??BAB2B>BBA@ABCCBBA8;>>>?@@0>B;@4;;;6;BD?:;9BCBBBB?B?BC?BBB?CCAAACCCDCCCCDBBB=ABCB?BBBBAA@@<@=C?@>ACCBACDA?AAAACA?BB@BAB>@@@@@8@::4:::99+:>;A;;;AAAAA;>:>@AD8;8;ABCB?BBBBBBB?B@BBB>BCC?BBCBBBBCBCBB@>@@BB?>>AABBAA>ABBBAB@@::077)9998
@ATNG8:02215:02768
GATGGTAGCTCACGTACGTCACACGTACTCATTCTTTTCGGAAGAGACAGGTACGTTAATAGTTAATAGCGTACTTCTTTTTCTTGCTTTCGTGGTATTCTTGCTAGTTACACTAGCCATCCTTACTGCGCTTCGATTGTGTGCGTACTGCTGCAATATTGTTAACGTGAGTCTTGTAAAACCTTCTTTTTACGTTTACTCTCGTGTTAAAAATCTGAATTCTTCTAGAGTTCCTGATCTTCTGGACGACGCGCACTGACACTACCATCGACACTCCAAAGTCT
+
BBCC@DCBBCB;666;659BCCCCCEFCCCBA=:;;;.;@<@<;96B>>>:>@@==:=>@@AD@C@BBCBBBBBB@BBBBB1?=;?899,8?<=:?:=8<A=AAAABB?BCBABCBA=A??5;5;>>;;:<<8<>>?<?BAA@?:;:>A>>;::>8=<<8=>;>=AFA@?@@@B=A@@@@3?8<8<><==/>?@@C7==AAA@>===8==<=+<788A=E<@?;@@@@>>><@<@@@A@>:>;;7;?>>@=>9=>///;99>>>@<>;;;AAA>>><9=6;886
@ATNG8:02221:02804
GATGGTAGCGCGACGAGCGTAGACCCAGAAGATCAGGAACTCTAGAAGAATTCAGATTTTTAACACGAGAGTAAACGTAAAAAGAAGGTTTTACAAGACTCACGTTAACAATATTGCAGCAGTACGCACACAATCGAAGCGCAGTAAGGATGGCTAGTGTAACTAGCAAGAATACCACGAAAAGCAAGAAAAAAGAAGTACGCTATTAACTATTAACGTACCTGTCTCTTCCGAAACGAATGAGTACGATGAGAGAGCTCTCTCTACCATCGACACTCCAAAGTCT
+
BBAA>@CB@AABBDCFBBBCBCBCB=A@@>@CCCBC?A?ABCBB875:A?A=@@>98889'9>ACBBBA@@:99+5545;<<*<:5:.559*5:@=>@@@BBBBC?B@CC?AAA?BBCBCBBCCCDCBBBCC@CC@@=?BBBCCBB?B?B@@>ACCBBBDB?BBCCBC???<?A98=97337&755-567888%8>9<756B>>@@8;7:A@@:>:>@CCC?AA@??BB?B?CBC=B9979BBBBBBBBBBB>>>>>>AA:::<;;<5:;>@>>>A<=5;:/:888
@ATNG8:02224:02786
GATGGTAGAGAGACTGTAGCGCACCCAGAAGATCAGGAACTCTAGAAGAATTCAGATTTTTAACACGAGAGTAAACGTAAAAAGAAGGTTTTACAAGACTCACGTTAACAATATTGCAGCAGTACGCACACAATCGAAGCGCAGTAAGGATGGCTAGTGTAACTAGCAAGAATACCACGAAAGCAAGAAAAAGAAGTACGCTATTAACTATTAACGTACCTGTCTCTTCCGAAACGAATGAGTACGTGTGCGACGTGTCTCCTACCATCGACACTCCAAAGTCT
+
<<<C>;;A;;;?>666;;555<==<4<:@;??:;:57;7;<<;:8<:<>;@8=>?98989(78773BBBBBBBB;==:9444$5?;>299:&555.5999;;;?D?C@@@=@AA8::DBCBBCDCCCBAA@@<@@@@@CBAB@?@B?D@EA@?@DDCCBBC?AAA??@?BC??@@@BCCCC>B:838BCCB.==<;888@@?@?=A<AAAA=A7;;BBA?CCCCBBA=@=??=6=9:39==:98A??>@@@=;555>A;;;=>:95///66==@@@7:;1;==;
@ATNG8:02230:02785
GATGGTAGTACATGATAGACGACACCAGAAGATCAGGAACTCTAGAAGAATTACAGATTTTTTAACAACGAGTAGTAAAACGTAAAAAGAAGGTTTTACAAGACTCACGTTAACAATATTGCAGCAGTACAGCACACAATCGAAGCGCAGTAAGGATGGCTAGTGTAACTAGCAAGAATACCACGAAAGCAAGAAAAAGAAGTACGCTATTAACTATTAACGTACCTGTCTCTTCCGAAACGAATGAGTACGTGTGCGACGTGTCTCCTACCATCGACACTCCAAAGTCT
+
@<@B<A>AA;;;;;>>>;>9>@>:<2:AA99;999727)/////65056(/(//6:99:;;:$9633-33333373333&39:<=>>+::8?;?;@1@BC?AB??>@@==8=8==>>AA:8888;;0<>0//<999=?8@=;?7;AABBCBFAE>@;;7:A@@@==B9BBB9::>BA>AAB@EBBBC=??>8?@@@@/@>5766<;;ABB<A;AAAA<@<@@CCB@CCAA@AA@D?ABC=A@@=:::AA@CC??????AAA@@@997<>BB@AA@;<;>>@@:==6=898
@ATNG8:02232:02791
GATGGTAGCACACGAGATCTCATCGTACTCATTCGTTTCGGAAGAGACAGGTACGTTAATAGTTAATAGCGTACTTCTTTTTCTTGCTTTCGTGGTATTCTTGCTAGTTACACTAGCCATCCTTACTGCGCTTCGATTGTGTGCGTACTGCTGCAATATTGTTAACGTGAGTCTTGTAAAACCTTCTTTTTACGTTTACTCTCGTGTTAAAAATCTGAATTCTTCTAGAGTTCCTGATCTTCTGGATATGAGTGACTCGTGCTACCATCGACACTCCAAAGTCT
+
ABBA=BB@@@GCCCCBBBKBBBCCCC@CCBAB=B@BC=CC@C?BABDCBB?BCCCC=?;???=4>8=CBBBBBBB?@@@AA2AB>C:991;AAA=AAA?BC@BBBAA@>?888>A??<>>?=B=AAAB@>?><?D>>:==A>>?>===@<<76//+/777<A;?<?@@@GD>>>=>>>@@6A=A=????>/>=>>?3;;A===;:;:4:<==+=>?>A=A=;;6;=;;;;;;?7;;FA@@<@@@<@AAA@>>>@@@>>@>>>@AA;AA=>??A@@@<AA:=<=:
@ATNG8:02238:02762
GATGGTAGAGTATCATGTGTATCTCCAGAAGATCAGGAACTCTAGAAGAATTCAGATTTTTAACACGAGAGTAAACGTAAAAAGAAGGTTTTACAAGACTCACGTTAACAATATTGCAGCAGTACGCACACAATCGAAGCGCAGTAAGGATGGCTAGTGTAACTAGCAAGAATACCACGAAAGCAAGAAAAAGAAGTACACTATTAACTATTAACGTACCTGTCTCTTCCGAAACGAATGAGTACTACTCTCAGAGACACACTACCATCGACACTCCAAAGTCT
+
55:=:?DCCDCDCABA@@BBB@@@@>;;;<?ABC@@=@>@@CBBAB?BC@C@DDDBBBBB5B@DCBABCCCBBA;A@;;;;;*;B=A5;;;*9;<7;?;;;@AAA=?<?C?BBC?AABBBCCCCCCBBCCDD?BBBB?AACBBE??<@?BAA>ABFCB@AA@BAAB?>8?@<@AA<@A99929?@;@@@@A2?@;@@@?@?AAB=?<>;;==D<>?9<=<@?>@8::;><>@D:AAA<>?;:8;@AAAAA@@@>>?;<;AA?=<=<AA>>=??>;<8<=5>AA=
@ATNG8:02195:02810
GATGGTAGGACGAGCGTCTGAGAGGTACTCATTCGTTTCGGAAGAGACAGGTACGTTAATAGTTAATAGCGTACTTCTTTTTTCTTGCTTTCGTGGTATTCTTGCTAGTTACACTAGCCATCCTTACTGCGCTTCGATTGTGTGCGTACTGCTGCAATATTGTTAACGTGAGTCTTGTAAAACCTTCTTTTTTTACGTTTACTCTCGTGTTAAAAATCTGAATTCTTCTAGAGTTCCTGATCTTCTGGTGTCTGATCTGTATCACTACCATCGACACTCCAAAGTCT
+
>>@@@DCC?BCCCCBBB=<ABBBB?CBBBB;;5;@@@;@B?B@CCCBCCCACCCCD@C?CCCC?C@BBBCCA@@B=??????(@B>B;;;6;CBB@BCC?<;:;BACAC@CCCDCCCD@AAB=C?CCCDAA@@;?@@@?CBBBCCBCCCBBBBBBB@@@@?>>=?>AAB@@ACCB>A@>>>3@;A;;;;;;;;#;@BBB>BA@ABBBBBB@CBCC5CBBBB>B=@@<@BBBBBC@B?BCBCBC?B>A<ACCAABCCBBBCCEDBBBBA?ACCBBBBBEC@CE>CBC?
@ATNG8:02205:02815
GATGGTAGCACACGAGATCTCATCGTACTCATTCGTTTCGGAAGAGACAGGTACGTTAATAGTTAATAGCGTACTTCTTTTCTTGCTTTCGTGGTATTCTTGCTAGTTACACTAGCCATCCTTACTGCGCTTCGATTGTGTGCGTACTGCTGCAATATTGTTAACGTGAGTCTTGTAAAAACCTTCTTTTTACGTTTACTCTCGTGTTAAAAATCTGAATTCTTCTAGAGTTCCTGATCTTCTGGATATGAGTGACTCGTGCTACCATCGACACTCCAAAGTCT
+
6:A?@CC@AACCECCCAAABBBBBBCCCCGCC@BBLM?CC@B?@@>?:@?<@CAAA?C7:8:<7:9:BBAABA:@;@AAA8@A<:?8808=::48898=A:<?ADCB?ABD=<<@@<@?>:>:9:9<<====AAAA=AAAAA>>@AAB==>@@A7<;;=BB<A=@@A??@@?=:>98888(99<9>>EEF.;;???6?988==>>;<46666)6///=6:6;;6;????=>:=>AAAAAA6::@;>>@A@>=;=BB@>?>>>F??9<999<<<<<<9=@8@?==
@ATNG8:02206:02837
GATGGTAGCACGACACGACGATGTGTACTCATTCGTTTCGGAAGAGACAGGTACGTTAATAGTTAATAGCGTACTTCTTTTTTTCTTGCTTTCGTGGTATTCTTGCTAGTTACACTAGCCATCCTTACTGCGCTTCGATTGTGTGCGTACTGCTGCAATATTGTTAACGTGAGTCTTGTAAAACCTTCTTTTTACGTTTACTCTCGTGTTTAAAAATCTGAATTCTCTAGAGTTCCTGATCTTCTGGACAGAGTGTGCAGATACTACCATCGACACTCCAAAGTCT
+
56>>;@CCCCBB=>>@@@;555@BBBCBCCBB@BBCD=BB?B?BB@AACC@CCDBA?B@CC@?<?>ABABBB@?@33333333"33,2=:74700/3<<<:@B?BBBB?@=@?A>>>==9?@A:>:>=;=>=@@=ACAA;A>??@@@@@AD>??A?A<:;;<@A<@=AAA>>>B??<?AAAA5A<A;==>>>.=<;;;4766///=::=?9?AAA/@;;;?<?<@@@@@@;9969///==CB6<<D;@A@@=>=@AAAAA=====AA;A??=@>><<<7A@:@?99
@ATNG8:02225:02856
GATGGTAGCTCGCTGATGATATCTCCAGAAGATCAGGAATCTCTAGAAGAATTCAGAATTTTTAACTCGAGAGTAAACTGTAAAAAAGAGGTTTTTACAAGACTCACGTTTAACAATATTGCAGCAGTACGCACACAATCGAAGCGCAGTAAGGATGGCTAGTGTAACTAGCAAGAATACCACGAAAGCAAGAAAAAGAAGTACGCTATTAACTATTAACGTACCTGTCTCTTCCGAAACGAATGAGTACTATAGACTATCTGAGACTACCATCGACACTCCAAAGTCT
+
8494.44:;;;@@>A=AA;;99994.4993:;988?<>0/-65--/:477:;566//(////$/(//67;88877;2/////6666%3774;:::*;;;-2222277222'2+25355528:67=<<<>CBBBB@@A@AACC?ABCCCCCC?C@CA@=@@@?B???@BBBBAB?BE?BAA>BABAA;@8857DDCD.::27755==9>>;A9>>;;7;9=<B::8;AAABBB?C?BDD?AA@?BBBBBBCBBBCDBAAAACBBCBBBBAA=ACBAAACBBB?BB;AAA:
@ATNG8:02227:02821
GATGGTAGAGAGACTGTAGCGCACCCAGAAGATCAGGAACTCTAGAAGAATTCAGATTTTTAACACGAGAGTAAACGTAAAAAGAAGGTTTTACAAGACTCACGTTAACAATATTGCAGCAGTACGCACACAATCGAAGCGCAGTAAGGATGGCTAGTGTAACTAGCAAGAATACCACGAAAGCATGAAAAAGAAGTACGCTATTAACTATTAACGTACCTGTCTCTTCCGAAACGAATGAGTACGATGAGATCTCGTGTGCTACCATCGACACTCCAAAGTCT
+
==BDAE@AACDBAABBA@CCCB;:;0<??=@AA@AA>@=@@?><@B>BB>D?CA999999'8;<><A@C??<;>5:7;9444$5;49.555&5;<79;;;;==>C@C@CC>AAA<??AACDCCGCBBBBBBB?BBBB?AABBBBBB?B?BBB?BAAAAAAA>AACBBB@BB>BAA>@@A@@8?96878888(6=9=788AAAAA<A;A???<A<??B<;9;BBAAAB@C@BBC>BBB?BABBCCAABBBDA>>???@>>>>>>AB=ABB>>>>;::188)::::
@ATNG8:02227:02859
GATGGTAGCACACGAGATCTCATCGTACTCATTCGTTTCGGAAGAGACAGGTACGTTAATAGTTAATAGCGTACTTCTTTTTCTTGCTTTTCGTGGTATTCTTGCTAGTTACACTAGCCATCCTTACTGCGCTTCGATTGTGTGCGTACTGCTGCAATATTGTTAACGTGAGTCTTGTAAAACCTTCTTTTTACGTTTACTCTCGTGTTAAAAATCTGAATTCTTCTAGAGTTCCTGATCTTCTGGTGTCTGATCTGTATCACTACCATCGACACTCCAAAGTCT
+
BBAA?ACCCCDCBBBDJEDCBBC@AAA@@B;;5;B@B<CB?B@CCCCDAB?ACBAA>@>@CCC?A?C?ABCCB@=;89:9:$3;4>@>@>6>CCB>B@B>BC>==>CDD?@>>>@>@@9@=A;A;A???><<<;@@AA8==@=<<>>>>>@@@@@D9=>==@@<@<?>>>=====<@@?AA6><>=????@/>>6660669///66-/,/===,=8<>A;A8;;6:??A;;;<@<>>A???:==A=@@@???@A>>>@@@AAA@@@<???AABA<<<<@D9@@@@
@ATNG8:02228:02826
GATGGTAGGAGACACGTCGCACACGTACTCATTCGTTTCGGAAGAGACAGGTACGTTAATAGTTAATAGCGTACTTCTTTTTCTTGCTTTCGTGGTATTCTTGCTAGTTACACTAGCCATCCTTACTGCGCTTCGATTGTGTGCGTACTGCTGCAATATTGTTAACGTGAGTCTTGTAAAACCTTCTTTTTACGTTTACTCTCGTGTTAAAAATCTGAATTCTTCTAGAGTTCCTGATCTTCTGGTATACACACTCGCTCGCTACCATCGACACTCCAAAGTCT
+
<<=?@CCC@CCCBC@>=>>=BBCICAAAEBA@>@CDC>BB@C?;;;>>>B8<<CBC>B:?=?:<?>@@@BBB==<6:::::)9947222'2;88,33828?>AA@@?>7;:<<@A>>;>AB<?<;;;>?>>@<@?@?:>>AA>===>????;;;>;?>>;AA5;6;==@@@AAA<A@DDD;B;?:>=@@@/@AAAA7<;A@>@A>>@8><:=/<999<8=;>><>AAA?>?=A<@@@A@>:>=>:>A;;;==>>??@@AAAAAAA;?@@AA@@@?@<@A9AA@?
@ATNG8:02240:02823
GATGGTAGGCACTGCGCACACATCCCAGAAGATCAGGAACTCTAGAAGAATTCAGATTTTTAACACGAGAGTAAACGTAAAAAGAAGGTTTTACAAGACTCACGTTAACAATATTGCAGCAGTACGCACACAATCGAAGCGCAGTAAGGATGGCTAGTGTAACTAGCAAGAATACCACAAACAAGAAAAAGAAGTACGCTATTAACTATTAACGTACCTGTCTCTTCCGAAACGAATGAGTACACATCGTCGTGTCGTGCTACCATCGACACTCCAAAGTCT
+
:9><7<AA=BBBBCCCCGBBBB@@@;@AB?BBDC;;9;>BBBBCCC@CC@C@???BBDFD3C?BBBBBCCCCCC>CABBDDD2DC?B6:::.<DB@CCCCCCCCC?B?AC@AAA;??AACCCCCCCCBBBBD?BAAB?BBBB>><>7?;@@@>ACBBBDCB?AABBBB>AA?BAA>BAAA:@:766666)//)/<<====@@7;6;C==:==BA???<<<=A:::5:5:==7>DD=AAA>>>AAAAB>>>BBBBB??>>>???<>=BA@@A<>=9>D9@===
@ATNG8:02195:02863
GATGGTAGGTGCACATGAGTGTATCCAGAAGATCAGGAACTCTAGAAGAATTCAGATTTTAACACGAGAGTAAACGTAAAAAGAAGGTTTTACAAGACTCACGTTAACAATATTGCAGCAGTACGCACACAATCGAAGCGCAGTAAGGATGGCTAGTGTAACTAGCAAGAATACCACGAAAGCAAGAAAAAGAAGTACGCTATTAACTATTAACGTACCTGTCTCTTCCGAAACGAATGAGTACTATGTAGAGCTCTATACTAATCGACACTCCAAAGTCT
+
CCCC?CDC?ABAFABADBCBCCCBB?BBB@A?CA9859=AABDDCC@CC@B>@??:999*;>BCGCCECCCCB<@A@@@@@0@C?B?BCC;CBC@BBBBBBBBC?B?AC?@@C=BB=>?CCCCCCCCCBBB?CCCC>@@BBBBAA>BADAB?BBBCBBBB?BBBB@@<AB?BBB?BA@@@8?==9:8888(8@;;888BBBCA<A;AAAA:=6;=@9:8:A@@ACC@C@DCE>B@@>@BBBBBBCB@@@@ABCBAA@>@?@@@<AB>>>>>:<58818///
@ATNG8:02196:02874
GATGGTAGGCGAGAGTGAGACGCAGTACTCATTCGTTTCGGAATGAGACAGGTACGTTAATAGTTAATAGCGTACTTCTTTTTTCTTGCTTTTTCGTGGTATTCTTGCTAGTTACACTAGCCATCCTTACTGCGCTTCGATTGTGTGCGTACTGCTGCAATATTGTTAACGTGAGTCTTGTAAAACCTTCTTTTTACGTTTACTCTCGTGTTAAAAATCTGAATTCTTACTAGAGTTCCTGATCTTCTGGGCTGCGCTGATAATGCGCTACCATCGACACTCCAAAGTCT
+
//7727//)/;;;;=>>AA:5555444>@99:4:@AD>BB>A6:77399996:C=BB8C7=>8B8C=BB;::::8>4?AA@AA';;8<66666(6<;>7>AB?B@=989;//(/588=@;;78BA:?;====;9975<=??<>>;@;;888=<<:87855888:>@<A;@??@B>>>A=AAADD5A;>6:6666*6>===///=====???<@@@@/@>===6;699-//;;<8::5::>=>@AD=@99818///=<99???>@@???AAA=>>>@@@A@>@:>>7?<9;
@ATNG8:02196:02892
GATGGTAGGCACTGCGCACACATCCCAGAAGCATCAGGAACTCTAGAAGAATTCAGATTTTTAACATCGAGAGTAAACGATAAAAAAGAAGGTTTTACAAGACTCACGTTAACAATATTGCAGCAGTACGCACACAATCGAAGCGCAGTAAGGATGGCTAGTGTAACTAGCAAGAATACCACGAAAGCAAGAAAAAGAAGTACGCTATTAACTATTAACGTACCTGTCTCTTCCGAAACGAATGAGTACTGTATCTATGTGTGCGCTACCATCGACACTCCAAAGTCT
+
:<442449.59:555<<=;A@@;@F8===<0//77996;49::995A???;?=9:8@@A@@/@;??<==87//;::29////////#/:07,333&3884;:88766..(..33.35627:;;CCDCCDCDBBB@@<@????BBAAAAAA=A?B;:6:A:8:@@B?DCCCCC@BB?BBD4:9888)7<<798889(8>:@>==AAA8818:>>?A3858BCBB?BB;;;A@=??:9:/88927;=<=>?@BABBD???C:98??>>?;;7;@A==<>=9:088)8988
@ATNG8:02205:02867
GATGGTAGCATCATGCATATCTCACCAGAAGATCAGGAACTCTAGAAGAATTCAGATTTTTAACACGAGAGTAAACGTAAAAAGAAGGTTTACAAGACTCACGTTAACAATATTGCAGCAGTACGCACACAATCGAAGCGCAGTAAGGATGGCTAGTGTAACTAGCAAGAATACCACGAAAGCAAGAAAAAGAAGTACGCTATTAACTATTAACGTACCTGTCTCTTCCGAAACGAATGAGTACAGAGAGTACGATATGTCTACCATCGACACTCCAAAGTCT
+
:?@@;A@@;6;BBBBBDCDDDDCBC?BCC>AA@;:5=?;@BB?>?B?CF@D@999BBB>?+B>BB9BBBCA@@?9?ACDFDD5@?;@5;;05>>8;<<@?@@AB?B@CC@CBB?AABBCCBBCCDDDBBBB?CCCC?BBBBCBBB>B?B??<?BCCCCBB?ABBBBB?BB=BAA9??<==5===:?@@@@/==9=888>@@?>;>=AA=>:=<A@BBB?BBBBCCG?B>ABD>BBB@898BBDCCACAAACCCAAACCDA;==>:>A>>@@>>>A=BC<CBBB
@ATNG8:02207:02905
GATGGTAGCGCACACATAGATACATTACTCATTCGTTTCGGAAGAGACAGGTACGTTAATAGTTAATAGCGTACTTCTTTTTCTTGTCTTTCTGTGGTATTCTTGCTAGTTACACTAGCCATCCTTACTGCGCTTCGATTGTGTGCGTACTGCTGCAATATTGTTAACGTGAGTCTTGTAAAACCTTCTTTTTACGTTTACTCTCGTGTTAAAAATCTGAATTCTTCTAGAGTTCCTGATCTTCTGGTAGAGCGTGCATATATCTACCATCGACACTCCAAAGTCT
+
;=<==B;6:BBCBDCFCBCBCBBBA?@@ABCC@:;;C9BB2626<<;=@@=@BAAA?C?AABB>B?AB@::;=8;633333$3813338;1333;>6=8<48A7<<8@>C@CDCCDDCC?BBB@C?CCCCBBBC@BBCC@CCCCDA@@BCCBBBCCC@BCA?AC@C@CCBBBBAAAAECBBB9B>B<@ABBB0ABBBC=B@@@CCBAAA5;;;;*;AA;;:<?CC?AA@CBA@@ADDBBBBB>@@C@BBEICCBBBBBBBDCCBBBC?BAAAAA???B?BC>C;;;
@ATNG8:02221:02898
GATGGTAGGCGTGTGAGAGTCTGCCCAGAAGATCAGGAACTCTAGAAGAATTCAGATTTTTAACACGAGAGTAAACGTAAAAAGAAGGTTTTAACAAGATCTCACGTTAACAATATTGACAGCAGTACGCACACAATCGAAGCGCAGTAAGGATGGCTAGTGTAACTAGCAAGAATACCACGAAAAGCAAGAAAAAGAAGTACGCTATTAACTATTAACGTACCTGTCTCTTCCGAAACGAATGAGTACTGCGTCTCACTCTCGCCTACCATCGACACTCCAAAGTCT
+
59<<8<B@;AABABCAABC;99955)5>>9>C;;:@<@<>:=><;?9;>;=?CA9:8989'7:9;;444:::;;2::::?>>.;<8;2999&2.59.7522557522024:9.222+222.......3359;:AA:?>>D=>>>;<=//,/499969///<<<?;??AA??;AA;:8:8=:6666)5//)/////'.5097<;?>>=>394999:=A<;;///7;;======A;@@@8>6618:;=;;;;;;=>=?BB>==A@BC7;;@<@@A@>>>>>><?B:A???
@ATNG8:02226:02881
GATGGTAGGCGACATACATACGCGCCAGAAGATCAGGAACTCTAGAAGAATTCAGATTTTTTAACACGAGAGTAAACGTAAAAAGAAGGTTTTACAAGACTCACGTTAACAATATTGCAGCAGTACGCACACAATCGAAGCGCAGTAAGGATGGCTAGTGTAACTAGCAAGAATACCACGAAAGCAAGAAAAAGAAGTACGCTATTAACTATTAACGTACCTGTCTCTTCCGAAACGAATGAGTACCTCTCAGACGCTCGTCCTACCATCGACACTCCAAAGTCT
+
4444.4597;BBBGFFDCCDACBCC@CCCACCCC@@?A;;;DDDCC?BC@B?BBCCDCCCC*C@CCCCCCCCCCD>BA99999.9E=B4:::.;CC?CBBBCDCCC?B?BA>BBC<>>BBBBBBCCCCCCBBD?CCCD<@@CCCAAA9?:>998:CCCCCCD?AAABBB?CC>7776;;777)9==9999::(9@=B998CEFDC7;8;>AA6;6;@BBB?BBBBBBC<@=@BA;A??=?BBBBBA@BBBAAAACCCCC?AA;?55.59<;;==;;;:<A9A9:9
@ATNG8:02232:02889
GATGGTAGAGAGATCTCTCTCATCGTACTCATTCGTTTCGGAAGAGACAGGTACGTTAATAGTTAGTAGCGTACTTCTTTTTTTCTTGCTTTCGTGGTATTTCTTGCTAGTACACTAGCCATCCTTACTGCGCTTCGATTGTGTGCGTACTGCTGCAATATTGTTAACGTGAGTCTTGTAAAACCTTCTTTTTTACGTTTACTCTCGTGTTAAAATCTGAATTCTCTAGAGTCCTGATCTTCTGGGTGCGCTACAGTCTCTCTACATCGACACTCCAAAGTCT
+
BBBB@BCCBCBCDAB@BACCCCBBBBBACCAA>ABBD@AA>A?BBCBBBB@BB=<?>?;??BD?B@@@BBBB>==7;;:<:<6#672:222,29:::A;8839>0667=///99=AA?A:??==C=AAA@===A;AA??688:788=;ADAAA==?D=?@?;==6<8<??>>>A@>:>;;;;/;9>:>=====';;777(----3255//(///'.78;;6;6885???=;;;7;:<7--+,277-,-/;;<??@>=>@??@====<777====@:881666-
@ATNG8:02233:02890
GATGGTAGGCGAGAGGTGAGACGCAGTACTCATTCGTTTCGGAATGAGACAGGTACGTTAATAGTTAATAGACGTACTTCTTTTTTTCTTGCTTTTTCGTGGTATTCTTGCTAGTTACACTAGCCATCCTTACTGCGCTTCGATTGTGTGCGTACTGCTGCAATATTGTTAACGTGAGTCTTGTAAAACCTTTTCTTTTTACGTTTACTCTCGTGTTAAAATCTGAATTCTTACTAGTAGTTCCTGATCTTCTGGTGTCGTCTATCATGTACTACCATCGGACACTCCAAAGTCT
+
555=:;;97:7----(-6557::;;:666<@@@?A@@@9<=6:+00//66778:=<;:6:,3333,/496///////:46555555#22,2;;===*:=<<6<==7CC@A8869<59796:6;;77@@:?9:79775565AA8:587788865557775555/5662884<59>;77>>@@499CCF2@29;;/:><==/:::991:/..976777/555*58:784848=9;853222--)-,22-..72667222244---8====666966<6<<7716==@=@9@@//-76
@ATNG8:02241:02874
GATGGTAGCGCGACGAGCGTAGACCCAGAAGATCAGGAACTCTAGAAGAATTCAGATTTTTAACACGAGAGTAAACGTAAAAAGAAGGTTTTACAAGACTCACGTTAACAATATTGCAGCAGTACGCACACAATCGAAGCGCAGTAAGGATGGCTAGTGTAACTAGCAAGAATACAAAAGCAAGAAAAAGAAGTACGCTATTAACTATTAACGTACCTGTCTCTTCCGAAACGAATGAGTACGATGAGAGAGCTCTCTCTACCATCGACACTCCAAAGTCT
+
CCFD@BCBBBBCCAABB@BBCCBBC>CDD?CB@@::5:9@?ABCCC@DD?A?BBBBBBBB2B?BBCBAAABADD>C7:;AAA0AB=B9AAA7A@B?CBBCDDFCC?A<@B>@BC>AABBBBCCCCCCBBBBC@CBBA?@@AABCBB@B?B@@?@CCCBAAD?BBB@?@?BH?BAAADD9GDD@@@@@@,@A>AAA@A@@AA=A?AAAA@A?BABCB@BBBBBBCAD????8>??8>?@@<=<>===>AAA??>>>>>???@@<@B@@@@A==<=CC:AAAA
@ATNG8:02193:02957
GATGGTAGCACACGAGATCTCATCGTACTCATTCGTTTCGGAAGAGACAGGTACGTTAATAGTTAATAGCGTACTTCTTTTTCTTGCTTTCATGGTATTCTTGCTAGTTACACTAGCCATCCTTACTGCGCTTCGATTGTGTGCGTACTGCTGCAATATTGTTAACGTGAGTCTTGTAAAACCTTCTTTTTACGTTTACTCTCGTGTTAAAAATCTGAATTCTTCTAGAGTTCCTGATCTTCTGGTGTCTGATCTGTATCACTACCATCGACACTCCAAAGTCT
+
AA@@=@BDCCCCBADCCCBBBCCECBBBCCCD?BBCD=BB?C@CCCDBBB?BCBCB?B?BCCC?C?BBBBBBBAB?BBDEC2BB?BB@@:@@@@;@@A<==188659<15:8@@@@@<A@@<@<A@@@AA?A;>>AA;?>>>@<>=AAA@??AAA<AAB:==6;07;755999948=@A;-619222222$289=919...766:==09887'2997=6A;?A<@@@>>>>;>=DDBB@?;6574:;:;;;C>>>;8:=@@>8;;<??@BBDA=<==BB:>===
@ATNG8:02218:02922
GATGTAGAGTACAGTGTAGTAGACCAGAAGATCATGAACTCTAGAAGAATTCAGATTTTTAACACGAGAGTAAACGTAAAAAGAAGGTTTTACAAGACTCACGTTAACAATATTGCATCAGTACGCACACAATCGAAGCGCAGTAAGGATGGCTAGTGTAACTAGCATGAATACCACGAAAGCAAGAAAAAGAAGTACGCTATTAACTATTAACGTACCTGTCTCTTCCGAAACGAATGAGTACTATAGACTATCTGAGACTACCATCGACACTCCAAAGTCT
+
BBCCCDBABBBEECBBBBCCCAAA@BCC@B@@@>9;;=@@BBCCD@CC?C=BABBCBCC1C@CDDCBCBDCCC=BA::;;;*;B>B5;;<*9BC=@@@ABBDCC@C?CC?B>><?@B@AACCCCAAABBBC?CA??<>><<<==>/0*000,/><<99>B=BA??@A>>BABBB@CCDCC>BBA?@@@@@0@C@BDACCCDCB?A=ACBC?A?ADBBA?@@BBBBC@C?@@>8@;93:??ADDBBBBCCCAAABCBBCCCCB@@>@ACCCAAABB?AB<BBB@
@ATNG8:02221:02915
GATGGTAGCTATACGTATATCTATGTACTCATTCGTTTCGGAAGAGACAGGTACGTTAATAGTTAATAGCGTACTTCTTTTCTTAGCTTTTCGTGGTATTCTTGCTAGTTACACTAGCCATCCTTACTGCGCTTCGATTGTGTGCGTACTGCTGCAATATTGTTAACGTGAGTCTTGTAAAACCTTCTTTTTACGTTTAACTCTCGTGTTAAAAATCTTGAATTCTTCTAGAGTTCCTGATCTTCTGGGTGTATCAGCGAGTATCTACCATCGTCACTCCAAAGTCT
+
;<<<@AA@@>;B;96>===DAAB;69556ABA<BDCC>@@=@@BAACBAA>AC;;;?A000??6?<?@BBCB@@>;00/0(/8(//4666*,.--(-5649>48:39772567<?>>?<???5;5;<<<<;;;<@ABA<AA???@@?>>B@@@>==8;;;:>@=@=@@@888A>=4:7888)/595/////(//333-3,37-//;<=D====<,:/-)-3)-)/93976:@>>;><@??>>>7:;AB:===777=999====62222-,,,226;;;?8==59766
@ATNG8:02224:02925
GATCTGCACACTCTGTCCAGAAGATCAGGAACTCTAGAAGAATTCAGATTTTTTTAACACGAGAGTAAACGTAAAAAGAAGGTTTTTACAAGACTCACGTTAACAATATTGCAGCAGTACGCACACAATCGAAGCGCAGTAAGGATGGCTAGTGTAACTAGCAAGAATACCACGAAAGCAAGAAAAAGAAGTACGCTATTTAACTATTAACGTACCTGTCTCTTCCGAAACGAATGAGTACTGTATCTATGTGTGCGCTACCATCGACACTCCAAAGTCT
+
CDBCCCDCCCBBBEBBB?C??<@CCCBB@B?BBCCFCB@BC@CAECC>>===>?#@@GDCCDDCCCBB=BCCEDDD5BB>A4;;::*;AA;BBBBBBBCB@B@CC?BBD?BBAADCCCCBBDCCCBC?BB@A?A???????=A=BBB@BCCCCDDA?CAABCC@>?>@CD<@@99929>>:88888(8>:====A>>877)78::;?;>:>@@:;5;@???BB?C@CCB>CBC?BAADBBBBBBBBCBBAA=>>>@@AAAA<AAA;;;==<<188)::::
@ATNG8:02226:02958
GATGGTAGTATCTGCACACTCTGTCCAGAAGATCAGGAACTCTAGAAGAATTCAGATTTTTAACACGAGAGTAAACGTAAAAAGAAGGTTTTACAAGACTCACGTTAACAATATTGCAGCAGTACGCACACAATCGAAGCGCAGTAAGGATGGCTAGTGTAACTAGCAAGAATACCACGAAAGCAAGAAAAAAGAAGTACGCTATTAACTATTAACGTACCTGTCTCTTCCGAAACGAATGAGTACTGTATCTATGTGTGCGCTACCATCGACACTCCAAAGTCT
+
>:::7545=<;;<>>>>65554499.45949=:>?;:><@AB@AAA>@A>A:<=<99999'8;@AA??>@?999,98:?===+=@7@.9:9-5994;<<<===5;6::@@?CCE9::::;@CCHBBBCBA@@>??;;5;@==?AAA=A@C<<7:B@@@@BC?B@@9::?:9499?8<>873,3862577777&8;6///8=A?=>:=<>>>>=A:;;@;;5;BA@?@C?B>BAA9A?=8889??>@AAAAAAAAAB@:;BBB>=<>89777;97779177.9>;;
@ATNG8:02232:02959
GATGGTAGCACGAGTCACTCATATCCAGAAGATCAGGATCTCTAGAAGAATTCAGATTTTTTAACACGAGAGTAAACGTAAAAAGAAGGTTTTTACAAGACTCACGTTAACAATATTGCAGCAGTACGCACACAATCGAAGCGCAGTAAGGATGGCTAGTGTAACTAGCAAGAGTACCACGAAAGCAAGAAAAAAGAAGTACGCTATTAACTATTTAACGTACCTGTCTCTTCCGAAACGAATGAGTACTATGTAGAGCTCTATACTACCATCGACACTCCAAAGTCT
+
59<=:>CA;;<<>>>>A;;=A<=@@:?BF@999DBB?@@?@@;;;>9==:A?@A9889999%91778:99<<88818:A@CCC0@B8949DDD1B?>@B969C>@=B>@=AC>BBC=@@;:<BCBBCDECBBBBABBBB>@@CCCCBB>B>A@@<@BBBCBBB@BBBABB@BBAAAC?AABAA=ADA<:9999:%9=8::8>>>B@@<@:=<866,74;<A@@=@CABABC@C?AAD=BBC?BBCBBBBBBBCBABBBC===@AA?@::6:=@?@?>?==8=<5AA?@
@ATNG8:02192:02974
GATAGTGATACAGATCAGACACCAGAAGATCAGGAACTCTAGAAGAATTCAGATTTTTAACACGAGAGTAAACGTAAAAAGAAGGTTTTACAAGACTCACGTTAACAATATTGCAGCAGTACGCACACAATCGAAGCGCAGTAAGGATGGCTAGTGTAACTAGCAAGAATACCACGAAAGCAAGAAAAAGAAGTACGCTATTAACTATTAACGTACCTGTCTCTTCCGAAACGAATGAGTACCTCTCAGACGCTCGTCCTACCATCGACACTCCAAAGTCT
+
BBC@BBCCBCBCCBBBBDCCCC?CCC?BBBBBB?B?BBC???A>AB>A>AAAACCDC1B=BCBBBCBBBBB=B?BBFEE5B@;@5;;;-:@D?CCCCCCCCE?B?BB@BBB?BBBBCBBCCCDCCBBBC?CDCD?ABBB@@@B>@?B??=@BBCCCCC?CBBBBB?CD@BBB>A@>>>8?==999999(8@:?888AAAA@:=:>BBA:>:>@BAA@BBBBCBB=@=A@?8?::59@AAAAB?AA@ABBB@@@AA>==<:999<??>@@@???=@C7>666
@ATNG8:02194:02991
GATGGTAGAGAGAGCTCTCTCATCGTACTCATTGTTTCGGAAGAGACAGGTACGTTAATAGTTAATAGCGTACTTCTTTTTCTTGCTTTCGTGGTATTCTTGCTAGTTACACTAGCCATCCTTACTGCGCTTCGATTGTGTGCGTACTGCTGCAATATTGTTAACGTGAGTCTTGTAAAACCTTCTTTTTACGTTTACTCTCGTGTTAAAAATCTGAATTCTTCTAGAGTTCCTGATCTTCTGGATATGAGTGACTCGTGCTACCATCGACTCTCCAAAGTCT
+
@@@A<?CCCCBCBDCCBBCCBBCCCCCCDCBB>BBB>CF@D@BBDDDDE?DEB@@?C?CCCC?C?CCCCBABBC??????1?B?BBBC;BCBB?BCC>BB<>>ABBB?BBBCAAAA>AAA>A;@===>>>>9>AAA7=;;;A>==>AA??<=>>=@?>;@A;C;===??A>;;7=?DFD5A<@:99998)6:333-3-----9;;>18888(5;;=><>=@@<>===A>><>7;;A===///=9::669///<<<=AA===A@@=A>>>???@>>:8=6=886
@ATNG8:02195:03007
GATGGTAGCTCACGTACGTCACACGTACTCATTCGTTTCGGAAGAGACAGGTACGTTAATAGTTAATAGCGTACTTCTTTTCTTGCTTTCGTGGTATTCTTGCTAGTTACACTAGCCATCCTTACTGCGCTTCGATTGTGTGCGTACTGCTGCAATATTGTTAACGTGAGTCTTGTAAAACCTTCTTTTTACGTTTACTCTCGTGTTAAAAATCTGAATTCTCTAGAGTTCCTGATCTTCTGGGTCTACGCTCGTTCGCGCTACCATCGACACTCCAAAGTCT
+
;?<@7:;AB;5666<A96;CCAAADCBCCCBA?ADCD?BB=@=A@@BBBC@CDCBB?B=??@@=A>ABCEDCCC@<9999+396977;39BBB?CCC?CC???@BBC@>>>>?>>@=BBB8;7;AABA===>????<@@C>>>??@@A@@???A;>>><@B=@<@>>>>>AAE<@????2>:>9=====+=>7660699///9:9=8=?>?.>885;6<5///999989<A7;:?A@@6::>>7@AA;;7:::7717:77///=9::::>=>>>>===6:::/
@ATNG8:02210:02961
GATGGTAGCGCATATCAGCGCAGCCCAGAAGATCAGGAACTCTAGAAGAATTCAGATTTTTAACACGAGAGTAAACGTAAAAATAAGGTTTTACAAGACTCACGTTAACAATATTGCAGCAGTACGCACACAATCGAAGCGCAGTAAGGATGGCTAGTGTAACTAGCAAGAATACCACGAAAGCAAGAAAAAAGAAGTACGCTATTAACTATTAACGTACCTGTCTCTTCCGAAACGAATGAGTACTATGTAGAGCTCTATACTAATCGACACTCCAAAGTCT
+
BB@@?A;6;BBBCBBCCCCBCBBBG=BBB@BCDCCB@B@BBC@@AA=AA=A>BA@A@DDD5EACBCCCFBBBCC>BCBCDDF1@@;A=AAA7@BD=@@@ABCAAA>A?AC=AAC=????@ABBCCFFBBBAC@CCBC?BBBBBBCD?CAC999;CCCBCDC@AAABCB@AA>ABB?BB???8?@@?BCCCCC)BB??9:9BAAAA<@<@@AB:>:=?CAA=@CBBBBB?C@BBC>CCC?BBCCBBBBBBBBBBBBBBBB??>@@@=A?===AAAA=DD:@777
@ATNG8:02210:03000
GATGGTAGTGTCAGTGCGCGTCGTCCAGAAGATCAGGAACTCTAGAAGAATTCAGATTTTTAACACGAGAGTAAACGTAAAAAGAAGGTTTACAAGACTCACGTTAACAATATTGCAGCAGTACGCACACAATCGAAGCGCAGTAAGTATGGCTAGTGTAACTAGCAAGAATACCACGAAAGCAAGAAAAAAGAAGTACGCTATTAACTATTAACGTACCTGTCTCTTCCGAAACGAATGAGTACGAGAGAGCACACGTGTCTACCATCGACACTCCAAAGTCT
+
AAGM@CBBBBBBBBBBCFCDBBBCC@CCC@BAAA@A?A?AABAAAB>@@@E????:9999(9;@BABCCBBBBB;?:;:CDD0>@;?2;;/9;;6<<<<==<==4525B=?@A>AABBBBCGDDCEBBBBD@CCCC?BCCCBABB>A@@998:BBBDCBB?A@ABBB?BB>AAD@BBCBA;?::4888888%8>4:;;;??ABC<C<@@@B<B<@=BBC?CABAABC@D?CCC>??>=>>>BBABBBBBB@ACCCDB=>>>>@@@=@:;:@B@><<=BC:A<;:
@ATNG8:02215:02966
GATGGTAGAGTACAGTGTAGTAGACCAGAAGATCAGGAACTCTAGAAGAATTCAGATTTTTAACATCGAGAGTAAACGTAAAAAGAAGGTTTACAAGACTCACGTTAACAATATTGCAGCATTACGCACACAATCGAAGCGCAGTAAGGATGGCTAGTGTAACTAGCAAGAATACCACGAAAGCAAGAAAAAGAAGTACGCTATTAACTATTAACGTACCTGTCTCTTCCGAAACGAATGAGTACGTGTGACGTACGTGAGCTACCATCGACACTCCAAAGTCT
+
4;99<?<CCCCAAACCBBECCBBBA?BBF@CCC@@@=@>AAA???C?BB?A:<=<88988'79>933:9778333(3568888'//(/(//(.78255588899@;@;;;5;;;:??>ACAA?AABCCBBBB?BCCC?A@??BDCC?C?CCC=A@BBBBBB>BA@@8709B=ABD@CB:970;@@?BBFEC2AA@??>BBBAAA;><?ACC@B?BBBBB@BB<<::9;>;>>=5=?>9>@AB>>?AAA>?>ABBBA@@<<<AAAA<AAA>>=5557/56.6///
@ATNG8:02218:03009
GATGGTAGGCACTGCGCACACATCCCAGAAGATCAGGAACTCTAGAAGAATTCACGATTTTAACACGAGAGTAAACGTAAAAGAAGGTTTACAAGACTCACGTTAACAATATTGCAGCAGTACGCACACAATCGAAGCGCAGTAAGGATGGCTAGTGTAACTAGCAAGAATACCACGAAAAGCAAGAAAAAGAAGTACGCTATTAACTATTAACGTACCTGTCTCTTCCGAAACGAATGAGTACACACTCTCATATGACACTACCATCGAATCACGAAAGTCT
+
BBBC@CC@;ABBBB;66B<BBCBCD>@@@@@AAB;<7;@CBCCDCC@BB;<9:0000000)/498:=====88<398;:99*55.4.44)444.4<<<<=99<6<89918<<,37>9@?AA@@CAAAA:97;AAA?BCBDBAAA:?<?;;4:B?888AC9?>?;;>:@?<@AA:@@?===2887/55656'2838679<777=8<7>;<;:?;;;ABB?ACBBCBB?B?BAB9A:930;00/:==>@BB7558<77<==B<=8<48877828;:?ABC>BDBB
@ATNG8:02224:02969
GATGGTAGCACGAGTCACTCATATCCAGAAGATCAGGAACTCTAGAAGAATTCAGATTTTTTAACACGAGAGTAAACGTAAAAAGAAGGTTTTCAAGACTCACGTTAACAATATTGCAGCAGTACGCACACAATCGAAGCGCAGTAAGGATGGCTAGTGTAACTAGCAAGAATACCACGAAAGCAAGAAAAAAGAAGTACGCTATTAACTATTAACGTACCTGTCTCTTCCGAAACGAATGAGTACCTCTCAGACGCTCGTCCTACCATCGACACTCCAAAGTCT
+
56<>:?CCCBBBCBCCCCCCA;<<@:@?C>;@BA@>7>8=@@666<9>>?A?898@ACCBC'C?ABBBBBBAA@@8@@?@@@@0:;592:;:*9B=BBDECCCICAC@CC@DCC?BBBBDCCBBCDDAAACC@CCBB?BBBB>?>C2:4:::6;CCCDCBC?CBBBBB?BC?@A@599??=5<:<7898888%/<6:///@>A>?3917;==1918A@@@@CCCA@@>9;6000,000)/<=>ACC?AAAB@@@@A@@@==>69//)/58:<@@@??;=>5>788
@ATNG8:02225:03001
GATGGTAGGCGAGAGTGAGACGCAGTACTCATTCGTTTCGGAAGAGACAGGTACGTTAATAGTTAATAGCGTACTTCTTTTTTCTTGCTTTTTCGTGGTATTCTTGCTAGTTACACTAGCCATCCTTACTGCGCTTCGATTGTGTGCGTACTGCTGCAATATTGTTAACGTGAGTCTTGTAAAACCTTTCTTTTACGTTTACTCTTTCGTGTTAAAAATCTGAATTCTTACTAGAGTTCCTGATCTTCTGGGCTGCGCTGATATGCGCTACCATCGACACTCCAAAGTCT
+
//7727/0)/:596<<@@@A;;:;555>@@;;7;ACC<BB?A>:98?<AA9AAABA>B<984C:><=BBA<:::A?BCBBAB(88.6=====*;CBB?CDB@BB?B@??=;6<=?>AB>>:>BE<@<>>=;;9:=;?A??<>>>AAA>?===??<;<;26557>A;?;?AAAAAA@@;>>AHE5@8<:16///(-9999,------(-6</.-.;;;)88?=@;A=@@:=;C?A<;;;A;A?:A@A<@A@A:@;<;AAABBBB?=>@@@@@<@AAAAAA@@@:@@7@>;;
@ATNG8:02229:02964
GATGGTAGTGTCATATGAGAGTGTGTACTCATTCGTTTTCGGTAAGAGACAGGTACGTTAATAGTTAATAGCGTAACTTCTTTTTTCTTTGTCTTTTTCTGTGGTATTCTTGCTAGTTACACTAGCCATCCTTACTGCGCTTCGATTGTGTGCGTACTGCTGCAATATTGTTAACGTGAGTCTTTGTAAAAACCTTCTTTTTTTTACGTTTACTCTCGTGTTAAAAATCTGAATTCTTCTAGAGTTCCTGATCTTCTGGGTGTATCAGCGAGTATCTACCATCGACACTCCAAAGTCT
+
:<;;=<::;;556>;;;?>=>><@<<???A?>:<0---&-7(--(-----//)5:4458<5:://)/)/7769//)/9389;:::$///(3999:::'887784//-3--(----/58>>@@?>?>@BBCAC?BBBBBB;;7;BAA=@BBBBCBBBDCCDCDCC>@@A@;<:<?BA@@@@A<;;.;;:;:;';;?:>>======">?DDE>C??@>==:6:;@ABB2BBBAA=A>;<5;@A;;;C?C?A==@00,0000+:=@>>BBAACBBBAACCBB@CCCBCCBB@@>AD>CA;:
@ATNG8:02235:02992
GATGGTAGTAGTACACTAGTCATACCAGAAGATCAGGAACTCTAGAAGAATTCAGATTTTTAACACGAGAGTAAACGTAAAAAGAAGGTTTTACAAGACTCACGTTAACAATATTGCAGCAGTACGCACACAATCGAAGCGCAGTAAGGATGGCTAGTGTAACTAGCAAGAATACCACGAAAAGCAGAAAAAAGAAGTACGCTATTAACTATTAACGTACCTGTCTCTTCCGAAACGAATGAGTACGTGTGACGTACGTGAGCTAATCGACACTCCAAAGTCT
+
?;@B9BBA@;BBCCC@@@=<@@@;?=@AB@BBCCCCAD?BBCCCCC?CC@C@CCB?>>>=)929ACCAAABA??9>?A>>?>09><C2;;;*;AC=CBAACCC;;8;=AC?BBC?DBAA@AAABBBBBBAA@;?@?@6::BABA?>8>=?;95:?AABBBB?BBCDBB?::59@>;@=0000(00/./////$/736522;;;9925/5;55.5;ABCCC?CBBBBBD?C?CBC=?9:59@BBABB???@::9???BBBCBBBBB?AAACDDC??7;;3?CA@
@ATNG8:02241:02971
GATGGTAGGCGACATACATACGCGCCAGAAGATCAGGAACTCTAGAAGAATTCAGATTTTTTAACACGAGAGTAAACGTAAAAAGAAGGTTTACAAGACTCACGTTAACAATATTGCAGCAGTACGCACACAATCGAAGCGCAGTAAGGATGGCTAGTGTAACTAGCAAGAATACCACGAAAGCAAGAAAAAAGAAGTACGCTATTAACTATTAACGTACCTGTCTCTTCCGAAACGAATGAGTACGATGAGAGAGCTCTCTCTACCATCGACACTCCAAAGTCT
+
ABBB?B>C@CBBBEGDFBBABBCDC@CCC@CCAB??=@?AADCBBA?CC?B?BBCBBBBBB)B@CCCCDECCBBB=ACCCDDD1DD9>299,;@@>ABBBCCCCC@C?AB?BBB?BABBDCCCBBBCCCCDC?DBBB?BAAACCCB>B?B998:CBBBCCC@CBBBBB?BB?BBB?AA999+:??;:99999%:@;@888BBBBD;>7;;==5;5;>B;;:;C@@ABB?C?AA@9@@@<@BAABBBDFBBB>>>>CBA?==<<<<=<?@?A@@@AAA6882::::
@ATNG8:02195:03034
GATGGTAGGCACTGCGCACACATCCCAGAAGATCAGGAACTCTAGAAGAATTCAGATTTTTAACACGAGAGTAAACGTAAAAAGAAGGTTTACAAGACTCACGTTAACAATATTGCAGCAGTACGCACACAATCGAAGCGCAGTAAGGATGGCTAGTGTAACTAGCAAGAATACCACGAAAGCAAGAAAAAAGAAGTACGCTATTAACTATTAACGTACCTGTCTCTTCCGAAACGAATGAGTACGTGTGACGTACGTGAGCTACCATCGACACTCCAAAGTCT
+
CDBB?BBA;@@?>CBBBDCCBBBCE?DDD@BBCCBB@B@DCCCBBC@BB@B?@?=99999):;@?BBFDCEBA@:>9:;DDD3AB;A2;;09<<;=CBBBCBBD@C?CC?CBB>BB??@CCCEBBBBBBBB?BA??<@@AABBBB>B@DBB?BDBBBCAA>AAAA@@=@A=BBD>AA>>>7;994678898%8@:@;;;BBBAA;A:?>BB;?<?@AAA>ABABBBC@C@AA@;???=ABBCFBBAAAB>BBCDCBBBBAAAA??;>A@@AB>>>@<@@9A676
@ATNG8:02196:03058
GATGGTAGCACGAGTCACTCATATCCAGAAGATCTGGAACTCTAGAAGAATTCAGATTTTTTAACACGAGAGTAAACGTAAAAAGAAGGTTTTTACAAGACTCACGTTAACAATATTGCAGCAGTACGCACACAATCGAAGCGCAGTAAGGATGGCTAGTGTAACTAGCAAGAATACCACGAAAGCAAGAAAAAGAAGTACGCTATTAACTATTAACGTACCTGTCTCTTCCGAAACGAATGAGTACGATGAGAGAGCTCTCTCTACCATCGACACTCCAAAGTCT
+
;;<=9>BBBCBB=DGCCCDCCBBBEAGCC@CCCCCC@B@CCCBBBD@CC@B?AAACCCCCC'D?BBBAACCCBAB<AA@AA@@,@@=A?BFEF5DCCAGCBBDFCBB?C?BB?BBB>AACBCCCCCCCCCCCCC?CCCD;>>BBAB>=7@=@?@=@CCCBACC?CCCCA@?@B?CCC?AA???8=::488888(8@;A;;;@@@BB:>:>HEH:=:=@B?@<@@A@ACC?B@BBA:C??;?BBBBCBBBBABB??@@@@@@@==;8727>==?AA???<@A8A:::
@ATNG8:02205:03041
GATGGTAGGTGCACATGAGTGTATCCAGAGATCAGGAACTCTAGAAGAATTCAGATTTTTTAACACGAGAGTAAACGTAAAAAGAAGGTTTACAAGACTCACGTTAACAATATTGCAGCAGTACGCACACAATCGAAGCGCAGTAAGGATGGCTAGTGTAACTAGCAAGAATACCACGAAAGCAAGAAAAAGAAGTACGCTATTAACTATTAACGTACCTGTCTCTTCCGAAACGAATGAGTACTATGTAGAGCTCTATACTACCATCGACACTCCAATGTCT
+
9;::<B=@9;59@<<>>>CCB@@;:49AA?BBBCA@C@CCB@@AA>AB>B=ABB;;;;;;%;@BDICCCDCCBB>CDBBCBB3AC<?>@B=AAB?BBBAAAAAB?B?BC?AAB?BBBABCCCCCDDCCCBB@BBBB?BCBCBABB7:8:BA=BCBBCBBC?BBAACB>BB<>>B?AA@@@8?=><98888(7>8>?AABBB@A<@<??==6;5;>@A@>@C@@ABB@D?BCF>C@@=?AACBBB>=>BBBBAA@@@?:;<=>::8:ACEA@@A67163:===:
@ATNG8:02219:03031
GATGGTAGTGTCATATGAGAGTGTGTACTCATTCGTTTCGGAAGAGACAGGTACGTTAATAGTTAATAGCGTACTTCTTTTTTCTTGCTTTCGTGGTATTCTTGCTAGTTACACTAGCCATCCTTACTGCGCTTCGATTGTGTGCGTACTGCTGCAATATTGTTAACGTGAGTCTTGTAAAACCTTCTTTTTTTACGTTTACTCTCGTGTTAAAAATCTGAATTCTTCTAGAGTTCCTGATCTTCTGGTAGAGCGTGCATATATCTACCATCGACACTCCAAAGTCT
+
@@@@?@DDDBBBCCDBDBCBCCAAAAABBBBB?A@@@;@C@C@BCCDDCC?DDCCC?C?BBDD?C?BBBCBBBCB=:99999$;>;>=@?8@A@@<@BB>AB>A@ACDC@CDCCCCBB@BDD?C?CCCCAAAC@BCDD@CCCCCBBBDCCCCBBBB?CBC@BB@B@CCC@@ACCC@ABCCC9B;?;9999999#:?AAD=DBBBCCDABA@BBBB5BBBBC=A=ACACBBBBAA@D?CCCCCC?BBB@CCCCCCCABABBBCCCCBBBAB@@@>??ABA?BC=B@@@
@ATNG8:02221:03059
GATGGTAGCTCGCTGATGATATCTCCAGAAGATCAGGAACTCTAGAAGAATTCAGATTTTTTAACACGAGAGTAAACGTAAAAAGAAGGTTTTTACAAGACTCACGTTAAAATATTGCAGCAGTACGCACCAATCGAAGCGCAGTAAGGATGGCTAGTGTAACTAGCAAGAATACCACGAAAGCAAGAAAAAGAAGTACGATATTAACTATTTAACGTACCTGTCTCTTCCGAAACGAATGAGTACGAGAGAGCACACGTGTCTACCATCGACACTCCAAAGTCT
+
?;CE?CBDCCBBCGGDDDCFCBBBB@CCDAEBBABB?B<@@B???C?CC?C@A@?==;;;>'?=AAA??>>=BBB>B=BBDDE1BB>B=BBBB2CCB=@A>>>:=9=29::*:948;>@BBBBCEDBBBC@B@BCCC?@@@BBBCC@B@BBB?CBBBCABB@BAAABB>AC9>>@<>?9:9+7>=8;;;;;,<=8=997?@@@A>A?BB:9929?ABBDD?@@;;;;;;?8;;;/:=@;???CABBAAABBBFCB@>>;@?AABAA=<><<;;:???<?@:@@@=
@ATNG8:02223:03051
GATGGTAGCTATACGTATATCTATGTACTCATTCGTTTCGGAAGAGACAGGTACGTTAATAGTTAATAGCGTACTTCTTTTTCTTGCTTTCGTGGTATTCTTGCTAGTTACACTAGCCATCCTTACTGCGCTTCGATTGTGTGCGTACTGCTGCAATATTGTTAACGTGAGTCTTGTAAAACCTTCTTTTTACGTTTACTCTCGTGTTAAAAATCTGAATTCTCTAGAGTTCCTGATCTTCTGGGTCTCTCTCTCACGCACTACCATCGACACTCCAAAGGTCT
+
AABB?BCCCC==BBCCCCCCDBCA@AAABB;;6;AAA;AA=A?BCCCCCB?AC>?>?C?AAAA?C>BB@BBBB>>=>BCCC2AA>AADF:>@@B?BBB?BB?BBA@AAAB==<??BB=A==9>=AA>>;;9949==?<?>AA@??@@>>>@B>??::;;<==:><AA???A?>>;?????6?=A<@@BBB/99777.7-----69:>:>??@/@A@=@9@7///;;:66659*//::=A7<;AC:AAAB>;;;A??@AAA===@=>>>???>;66588)/)/99
@ATNG8:02234:03024
GATGGTAGAGAGAGCTCTCTCATCGTACTCATTCGTTTCGGAAGAGACAGGTACGTTAATAGTTAATAGCGTACTTCTTTTTCTTGCTTTCGTGGTATTCTTGCTTAGTTACACTAGCCATCCTTACTGCGCTTCGATTGTGTGCGTACCTGCTGCAATATTGTTAACGTGAGTCTTGTAAAACCTTCTTTTACGTTTACTCTCGTGTAAAATCTGAATTCTTCTAGAGTTCCTGATCTTCTGGGCTGCGCTGATATGCGCTACCATTCGACACTCCAAGTTCT
+
:6>>:555;5555<<9665<;<=:9995555<7:<>>496:>:995;;584=9:=@:?;?;;;6@?AA@B??>:;8=C???1BA=;;;=7>A@A<@8/)/64///(...(.56667794///(/(/99///575<8:879797//-3--(/57757;4555067-5.55;AA>8876:5555&51746///(-3446'----225----99+2255:6:6AB=:669///6<5;68:@?5666603-----66633---333770664-//;;;;A<A;::4:=
@ATNG8:02239:03038
GATGGTAGGCGTGTGAGAGTCTGCCAGAAGATCAGGAACTCTAGAAGAATTCAGATTTTTAACACGAGAGTAAACGTAAAAGAAGGTTTTAACAAGACTCACGTTAACAATATTGCAGCAGTACGCACACAATCGAAGCGCAGTAAGGATGGCTAGTGTAACTAGCAAGAATACCACGAATCAAGAAAAAGAAGTAACGCTATTAACTATTAACGTACCTGTCTCTTCCGAAACGAATGAGTAACACACTCTCATATGACACTACCATCGACACTCCAAAGTCT
+
BBDC?B;;:;CCBBCBDBB9;;;916>A?CCA@AA=A=@@AAABB?;;9:>??99::::'76;<<888:;;=<3933///&/606)///(.(.72768>>@AAA=A=A@8=8819;@@@BABBBB?>>>>?<?AAA:==>BAA:;5;<>;;8;AA@??@?=AAA?>>:;<4<9<6<A993:;:5;?@>@/7616//*/==888:>=@@AA=B=D;:;;<?BBB@@@<@<@A@7A9818<@@66/566:<:<<<=A;;;A>=;;:@<@>BBCBBBBB?@@:A>>>
@ATNG8:02198:03108
GATGGTAGTATCTGCACACTCTGTCCAGAAGATCAGGAACTCTTGAAGAATTCAGATTTTTTAACACGAGAGTAAACGTAAAAAGAAGGTTTTTTACAAGACTCACGTTAACAATATTGCAGCAGTACGCACACAATCGAAGCGCAGTAAGGATGGCTAGTGTAACTAGCAAGAATACCACGAAAAGCAAGAAAAAAGAAGTACGCTATTAACTATTAACGTACCTGTCTCTTCCGAAACGAATGAGTACTGTATCTATGTGTGCGCTACCATCGACACTCCAAAGTCT
+
55<=7<BBB=CCCCCHCBBBDDCCC?BCD@BBBBBB=@<@BA@?AB@CC@D?;;998??@?(A=AABAA?B@@BB9>>;9444'4=99.999::#5@@9@BBCCCCBB?B@CD@DCC<@@BBDCCCCCCCCCBBA?CCCD<??BB@?AA=A=A9:8:CCDBBBC@BBABBB@BB@BBB;??99::+9=:4:===>>(>A<=;;;BAC@@<@;>>AA<>8<>A;:6:BA@ABA>A>A@?:@9979BDDCCCDBAAABBBBBB=<<<;;=;;5;;A=>>;;;=:>>4@::9
@ATNG8:02203:03061
GATGGTAGAGTACAGTGTAGTAGACCAGAAGATCAGGAACTCTAGAAGAATTCAGATTTTTTAACATGAGAGTAAACGTAAAAAGAAGGTTTACAAGACTCACGTTAACAATATTGCAGCAGTACGCACACAATCGAAGCGCAGTAAGGATGGCTAGTGTAACTAGCAAGAATACCACGAAAAGCAAGAAAAAGAAGTACGCTATTAACTATTAACGTACCTGTCTCTTCCGAAACGAATGAGTACACATCGTCGTGTCGTGCTACCATCGACACTCCAAAGTCT
+
BB@@?BBC@BAB=ABBBBCBCBC@A>ABD@CBBC9:7:?CABAABC@AB=@@?>?;<;<==&??CCBBCCCB@@C>DDBBBBA/@@9:6;@:ACF6=>;;8@@@E;>8>A=A?>:><>==>>>>@@@@>>>D=????>>>=@@@9:6;;??A<A>>>@@>>:>AAA>>:>><>AA6<;7888&567/5=A=A/66.5=<=?????<@<@A??9>;@A>>>;??>===>;D=??>9???;>@@B888???888>888?;;;===A@@:>>>::;>>>@<AA:@@?>
@ATNG8:02210:03067
GATGGTAGTGTCAGTGCGCGTCGTCCAGAAGATCAGGAACTCTGAAGAATTCAGATTTTAACACGAGAGTAAACGTAAAAAGAAGGTTTTTATAAGACTCACGTTAACAATATTGCAGCAGTACGCACACAATCGAAGCGCAGTAAGGATGGCTAGTGTAACTAGCAAGAATACCACGAAAGCAAGAAAAAAGAAGTACGCTATTAACTATTAACGTACCTGTCTCTTCCGAAACGAATGAGTACGAGAGAGCACACGTGTCTACCATCGACACTCCAAAGTCT
+
BBGG@BBBB@@ABDBBAA@@@?@@@>BBB?B@@@AH@E@CBB@CC?BB?C@BB@9999-99=???AAA??=;3<7:4444$5<7?<CDDD1CCC@CCCCCCCCD@C@BB@BBB=??ABCBBCCCCCBBBBD@DCCC=??B@>>?@2:6:@@<@DA@@A::5:AACCC@BB@BBA=@@9::29@<8=AAAAA)@@<@>>>@@@>>;>;>>>B:>:=BC@@=@AAA@AA?B?A@@9@??;?BBCCDDB>?>B?>@@@B>===>>>??<?>>>??@@8859=6;//-
@ATNG8:02229:03067
GATGGTAGTATAGAGCTCTACATAGTACTCATTCGTTTCGGAAGAGACAGGTACGTTAATAGTTAATAGCGTACTTCTTTTTCTTGCTTTCGTGGTATTCTTGCCAGTTACACTAGCCATCCTTACTGCGCTTCGATTGTGTGCGTACTGCTGCAATATTGTTAACGTGAGTCTTGTAAAACCTTCTTTTTACGTTTACTCTCGTGTTAAAAATCTGAATTCTTACTAGAGTTCCTGATCTTCTGGGCAGACTCTCACACGCCTACCATCGACACTCCAAAGTCT
+
:;;<?BGDDFCBBCLGA@;669BBABCCCB;;7;?@A;@@=@???>CC??<>AA??9?<A@BC@E<>@CC?>>7@:=<===+=>1;;;;1:>;;,/.648;4=<288805888885C;;==7:5:?>?====:=>>>:>=A@@@A>>>?@?==:;7;;;=AA<?;@@@AAAA??<?AAAA5A;>:;6676,6>>>@///::::=?>=8====.=;:;A<@;>>:=;>>><=<:>;?=9>>A;A;;;29877;;;9;???@@@;?=<8<666666;;;3<<6<=88
@ATNG8:02194:03110
GATTAGATACTCGCTGATACACCCAGAAGATCAGGAACTCTAGAAGAATTCAGATTTTTAACACGAGAGTAAACGTAAAAAGAAGGTTTTACAAGACTCACGTTAACAATATTGCAGCAGTACGCACACAATCGAAGCGCAGTAAGGATGGCTAGTGTAACTAGCAAGAATACCACGAAAGCAAGAAAAAGAAGTACGCTATTAACTATTAACGTACCTGTCTCTTCCGAAACGAATGAGTACATAGATATACGTATAGCTACCATCGACACTCCAAAGTCT
+
CCC?CDCCBBBCCCDDDCBBBBC=CCC?CBBBBB@B@BBBBBBA>AA>?>?>>77777(8<?ACCCCA?AAD>@=9;;;;*;A<@5;;;.:<<9>A@@BBABB>B?AD?BBB?BAABBCCCCCCCCCCCC?BBBD<@@AACCBB<?;???<@CBBBBCB@BBBAA@@BC@@@A@DC>?>8??<7:::;;.;=<A888@@BAA<@<@@@@7:5:@AAA?BDBBBBB?B?CCD>DAA>ABBCDCC@?@@CA?AA===AAAAB><<79;:;;;;<;?;CC9C566
@ATNG8:02196:03112
GATGGTAGCATCATGCATATCTCACCAGAAGATCAGGAACTCTAGAAGAATTCAGATTTTTAACACGAGAGTAAACGTAAAAAGAAGGTTTACAAGACTCACGTTAACAATATTGCAGCAGTACGCACACAATCGAAGCGCAGTAAGGATGGCTAGTGTAACTAGCAAGAATACCACGAAAAGCAAGAAAAAAGAAGTACGCTATTAACTATTAACGTACCTGTCTCTTCCGAAACGAATGAGTACTGCGTCTCACTCTCGCCTACCATCGACACTCCAAAGTCT
+
BCCC@BBDDDCBCCCBCCCCDBBBA?CBC?CCDC?A=??CCC>>?C@DC?B?BAAAAA@@1@>AB@AAABABCB9?>BBEDD2A@<@4;;09<A?CBBBCCBBC@B?CC?BBC>@?@?@CCCFFCCCCBCC@DBBB>@@?=AC985;>A;;:;CABACCC@BBBBBB?AA>ACB>@B::::+:::3:88889%8=:=868@@@AA:=9<<;;5;4;>AAA@BCBBBBB?B@BBB=C??=??BBBCCCDDACBCBACABCCBB?AAC?BBBBBBBBBB?CC?CB::
@ATNG8:02201:03158
GATGGTAGTACATGATAGACGACACCAGAAGATCAGGAACTCTAGAAGAATTCAGATTTTTAACACGAGAGTAAACGTAAAAAGAAGGTTTTACAAGACTCACGTTAACAATATTGCAGCAGTACGCACACAATCGAAGCGCAGTAAGGATGGCTAGTGTAACTAGCAAGAATACCTCGAAAGCAAGAAAAAGAAGTACGCTATTAACTATTAACGTACCTGTCTCTTCCGAAACGAATGAGTACGTGTGCGACGTGTCTCCTACCATCGACACTCCAAAGTCT
+
B>BC@CBBBC?CCGCCBCBCBBBCCAFFD?BBCBBB?@>AFFCCBB>BB>A?BBBBCBCC1B?BCCCCCCBBBA:@B>@@@@0AB>B5<<<6;CE@BBBBBFCCC?B?BC?BBB?BBBBBBCBCCBBBBBCC@DCCC=BBBBCBAB<@:@?@>BCCCBCCB?ABBBBB>BB?BBC?BB>>;7=>>;99999(9@=ABBBCCDDD;>;@>?A7:8:ADEFAAAAAABA?B@BEE>CAA?ABBBBCBBAB=>=AABBBBBBBB@=@@<?>;;<><>>?;BB;A676
@ATNG8:02202:03133
GATGTTAGGCGACATACATACGCGCCAGAAGATCAGGAACTCTAGAAGAATTCAGATTTTTAACACGAGAGTAAACGTAAAAAGAAGGTTTTACAAGACTCACGTTAACAATATTGCAGCAGTACGCACACAATCGAAGCGCAGTAAGGATGGCTAGTGTAACTAGCAAGAATACCACGAAAGCAAGAAAAAGAAGTACGCTATTAACTATTAACGTACCTGTCTCTTCCGAAACGAATGAGTACGATGAGATCTCGTGTGCTACCATCGACACTCCAAAGTCT
+
BBBBB?BB@BAAACHFFBBBBBBBB?BCC@CBBBCC?B>@ADDAAA@CC?A?BBDBBBBB5C>BBCCDDDCCCC=@A@????,A@;A5;;;.;AA>CA@ADECCC?C?AA=AAC?AA@BC@AADDBCCCCCB?BBCC@BBBBCC??<A@BBB@BBBCCCBB?CCBDCC?CC?ABB>ABBBD=@=<888888(:@;=::8CCBBB;?<???C7;7;AC;;;:DAA@BB@B?ACD>DAA?BBBBBBBBB@@@BBBCBBBBB<<==??;@B?>>>===>9<<5A??@
@ATNG8:02211:03142
GATGGTAGCATCATGCATATCTCACCAGAAGATCAGGAACTCTAGAAGAATTCAGATTTTTAAACACGAGAGTAAACGTAAAAAGAAGGTTTTACAAGACTCACGTTAACAATATTGCAGCAGTACGCACACAATCGAAGCGCAGTAAGGATGGCTAGTGTAACTAGCAAGAATACCACTAAAGCAAGAAAAAGAAGTACGCTATTAACTATTTAACGTACCTGTCTCTTCCGAAACGAATGGTACAGAGAGTACGATGAGATCATCGACACTCCAAAGTCT
+
:6547;4455=<;<CA5554445547<;:7;>;;;D?B?CCBBBB<8=B7B74739;;;;+::3;:6:::88566,5244444$44.5499;0;>>7<<@=<<=;;7;8=>9;;;9<>:>?CCCCCCCB999@?ABA@?BDDBBAAB>A?B;;6;AABB@>>9<;;;4707;>;?<5888;A.77;)00:::,//(.55799>886::=;788-76;5999?AAB@=00*/)/::27771/3,3399>;373<<>:>888===?A<>=???9988?A9A998
@ATNG8:02213:03155
GATGGTAGGCGAGAGTGAGACGCAGTACTTTCGTTTCGGAAGAGACAGGTACGTTAATAGTTAATAGCGTACTTCTTTTTCTTGCTTTCGTGGTATTCTTGCTAGTTACACTAGCCATCCTTACTGCGCTTCGATTGTGTGCGTACTGCTGCAATATTGTTAACGTGAGTCTTGTAAAACCTTCTTTTTACGTTTACTCTCGTGTTAAAATCTGAATTCTTCTAGAGTTCCTGATCTTCTGGATATGAGTGACTCGTGCTACCATCGACACTCCAAAGTCT
+
::=A8=:7275-----666799:9:@;455)499:1<=7;7<@??>AA<?=C;;9;?CCCC@CACCCBBBA@C@CEDDE5;;8;@@@;ACBB@BDE@CC@BAABBB>AADBABAA>ABB?B?B@A0000/;8759277<<788;<9<=?===>6;:>;?><?<??@BB>>>>:<?@AA5A=B;;;;;;+;A>>?6;;=;;;:::<1///)...-927*/.278635554=088>9=@///:5:@=9<///<<<<>>>?@@==:===>B@@@@@<AF:;77<
@ATNG8:02214:03117
GATGGTAGACACGTGTGCTCTCTCGTACTCATTCGTTTCGGAAGAGACAGGTACTTTAATAGTTAATAGCGTACTTCTTTTTTTCTTGCTTTCGTGGTATTCTTGCTAGTTACACTAGCCATCCTTACTGCGCTTCGATTGTGTGCGTACTGCTGCAATATTGTTAACGTGAGTCTTGTAAAACCTTCTTTTTTACGTTTACTCTCGTGTTTAAAAATCCGAATTCTTCTAGAGTCCTGATCTTCTGGTCTACTACACTGTACTCTACCATCGACACTCCAAAGTCT
+
?@CC?CBCCDBBBCE;:;BDBBBCCBBBBC@@;?999,;?;@@CCBBBBD??@???9>=@AAB?B?BBDDCCBA@<9999999#;;2;@@<9>CBB>AAJADC>@@@D@@=@BDAAACC?BBB?B?BBB?@AAB?BBBC?BBBBA?>>>@@@@=<=>;;;;<AA<A<??=A=A>CC;A@@@@5@;=6555555$5=;;=4;88///<</98)8:::+:?=AA;=9@@9////<;;=7@??>>==@@@<===?@>>>>>>@@@@>>>>>;@===AAA===:<?7>;;;
@ATNG8:02217:03114
GATGGTAGTGTCATATGAGAGTGTGTACTCATTCGTTTCGGAAGAGACAGGTACGTTAATAGTTAATAGCGTACTTCTTTTTCTTGCTTTTCGTGGTATTCTTGCTAGTTACACTAGCCATCCTTACTGCGCTTCGATTGTGTGCGTACTGCTGCAATATTGTTAACGTGAGTCTTGTAAAACCTTCTTTTTTACGTTTACTCTCGTGTTAAAAATCTGAATTCTTCTAGAGTTCCTGATCTTCTGGAGATATCATCAGCGAGCTACCATCGACACTCCAAAGTCT
+
>=>?=@BA@BCA<<@>>DCBCCCCCDBBBBAB>;:;D>CB>B>AABDECC@DC@@A@C@CCCC?B?BCBBBCB@@=;;;;;$9B=@;>::.>=?<=A?@;@B9;;BCDD@CBBCCDCB?A>>;?<@ABB@BAA=ACCC@CCDCCBBBCCCCCBBBB@CCC@CC@C?CCBBBBBED?A::::.;5;;@@@@@@(@CCCE>CA@ABBDBDDFCCCH5CBBCE@CACDABBBBBBC@C@DCABBD?A?C?CDBBBDCCAABDDAAACDCG?BBABBCD988@BB=CCBB
@ATNG8:02218:03123
GATGGTAGTAGTACACTAGTCATACCAGAAGATCAGGAACTCTAGAAGAATTCAGATTTTTAACACGAGAGTAAACGTAAAAAGAAGGTTTTTACAAGACTCACGTTAACAATATTGCAGCAGTACGCACACAATCGAAGCGCAGTAAGGATGGCTAGTGTAACTAGCAAGAATACCACGAAAGCAAGAAAAAGAAGTACGCTATTAACTATTAACGTCCTGTCTCTTCCGAAACGAATGAGTACGAGAGAGCACACGTGTCTACCATCGACACTCCAAAGTCT
+
><?A?@;;AB;A;G>>=BB@@BAB@=A;;4;B;;;A=A=BABAA?@<@>9>:?@>=====,<;@A?A????87829=ABBBB5AC>B5;;;;*;BF@AABCCCCCB@C?CD@CBB9:9BBDCCCCDCCCBBBB?BBBC?BBBBABAC?C@C?@=@DBBBAAD?BBBBBB?BB?BBA=@@999,9=:488899(8=9=;;;@@@BB;?:?ADD;A<@@AB>AEEDDAA?B?BBC>BBB>??>AA@AAAABBBBBBCBBBBB@@<<<6<::9@@>>>A<AA:A@@@
@ATNG8:02222:03114
GATTAGCAGACGTGACAGAGCGCCAGAAGATCAGGAACTCTAGAAGAATTCAGATTTTTATCACGAGAGTAAACGTAAAAAGAAGGTTTACAAGACTCACGTTAACAATATTGCAGCAGTACGCACACAATCGAAGCGCAGTAAGGATGGCTAGTGTAACTAGCAAGAATACCACGAAAGCAAGAAAAAGAAGTACGCTATTAACTATTAACGTACCTGTCTCTTCCGAAACGAATGAGTACGATGAGAGAGCTCTCTCTACCATCGACACTCCAAAGTCT
+
ABA?BBCBBBDCCCBBBCCCDBB?BBB@BCCB@@>A@CBBAAAA>AC=@=B@?;;<<<1?CCDCBBCCCCCD>B<:;;;;*;@>C5;;09@;5<==BCCCCC@B?BC@BBB=?ABBCB@BCCDDC@@@B@DDCC=AABBB@BB7>;???;@DBBBCBB?BCBBBB@BB@BBB<@@999+9::988898+8A=D888@@@AB:=:>AAA7;7;?BBB?BB@@?CC>B?BBA;B>?;?AAABBCBCAAAB@@CB@@===>>=9<7;<><>@==;=:<A:A888
@ATNG8:02224:03156
GATGGTAGTATAGATCTCTACATAGTACTCATTCGTTTCGGAAGAGACAGGTACGTTAATAGTTAATAGCGTACTTCTTTTTTCTTGCTTTCGTGGTATTCTTGCTAGTTACACTAGCCATCCTTACTGCGCTTCGATTGTGTGCCTACTGCTGCAATATTGTTAACGTGAGTCTTGTAAAACCTTCTTTTTTTACGTTTACTCTCGTGTTAAAAATCTGAATTCTTCTAGAGTTCCTGATCTTCTGGTGTCGTCTATCATGTACTACCATCGACACTCCAAAGTCT
+
555=8=BCDCCAAABBA?@CABB@@AA@AB<;2;8<<5?A?BACDDCCBE@CCDDD?B?B@CC@D?DDCCCBCCA<999999$<@<@;;;0;A;;5;<;5;@<ABCDCC@CCCDDCCC@C@A>@?DDCC@@@C?DCBB?CBCCCB?CBBBCCCBCB?CBB?BBBC@CCCBBCC??:@?=>>7>=@=@B@CBBB#BCCCC=CDCFDFGBAA=AA@@0AA@BC@B?BD?CB@BDCC?B?BBBABD?BBF@CBBBCC@@@CCCCBBBBB??<?@@?@AB@?><==5@:::
@ATNG8:02238:03129
GATGGTAGCTCACGTACGTCACACGTACTCATTCGTTTCGGAAGAGACAGGTACGTTAATAGTTAATAGCGTACTTCTTTTTTCTTGCTTTTCGTGGTATTCTTGCTAGTTACACTAGCCATCCTTACTGCGCTTCGATTGTGTGCGTACTGCTGCAATATTGTTAACGTGAGTCTTGTAAAACCTTCTTTTTACGTTTACTCTTCGTGTTAAAAATCTTGAATTCTTCTAGAGTTCCTGATCTTCTGGACGACGCGCACTGACACTACCATCGACACTCCAAAGTCT
+
55<<9=B@AA=666<=656<@@BBBBBAAACD@CCHC>CC>A=;;994447:<87738+///8)/+/9::;<<8<3777373#3<89=;==.:=<;=?<;6>@:?=@AA@==A?=>>>>;>BB<@<===;;;==8=G??;?@@AAA@===@@AA??>:;;:<??<?<@AB>>>AAA;>?BBB5A<>66////(/89>>///==@9==???=@@@@,=//-/:6:6=<8=>>;<;A=B=B@@@>=:>@B:>=>>>@:66;///777666@7====AAAA>838;6=666
@ATNG8:02238:03153
GATGGTAGCACGACACGACGATGTGTACTCATTCGTTTCGGAAGAGACAGGTACGTTAATAGTTAATAGCGTACTTCTTTTTCTTGCTTTCGTGGTATTCTTGCTAGTTACACTAGCCATCCTTACTGCGCTTCGATTGTGTGCGTACTGCTGCAATATTTTAACGTGAGTCTTGTAAAACCTTCTTTTTACGTTTACTCTCGTGTTAAAAATCTGAATTCTTCTAGAGTTCCTGATCTTCTGGTCTACTACACTGTACTCTACCATCGACACTCCAAAGTCT
+
;<<=?BCCEDC>>>@@DD@966?BCCCDICCC@BCCG>BB?BACCCCDCC?BAAAC@B@BCBC?C?BBCABABBB?BB@>?1:7385//)/00/6=:;7=@=>>?BBB?@=>=BA::6:AA=D=?AAA>>>><?@@?<@???@?>>>??F???>>::::AA6@;@@@@>>CCC@CBDDD:C@B=;;:::*;BCCD=CCCBBBB@@?=@@?A2A::;DAF?BB?BCBB???>A?BBBB@@8>>D=AAAA??<<::9:==>AA??>699:<?=>>>><>B:B888
@ATNG8:02193:03174
GATGGTAGTACATGATAGACGACACCAGAAGATCAGGAACTCTAGAAGAATTCAGATTTTTAACACGAGAGTAAACGTAAAAAGAAGGTTTTACAAGACTCACGTTAACAATATTGCAGCAGTACGCACACAATCGAAGCGCAGTAAGGATGGCTAGTGTAACTAGCAAGAATACCACGAAAGCAAGAAAAAGAAGTACGCTATTAACTATTAACGTACCTGTCTCTTCCGAAACGAATGAGTACTGCGTCTCACTCTCGCCTACCATCGACACTCCAAAGTCT
+
CCCD@CCCCC?CBDBDBBBCBBBAA?ACC?BBCBA@<@=@CCDCCC@BB=@<?A?=@>@@1@@ICCCCCCB@@@8@B;;;;;';B9?4;9:'5;@8=CBCCCCCC>A>AB>BBC>BBBBBCCCCBBCCDCCC@CCCC?D???DBBB?C?B@@=@CCCCDBB?AABAAA?AA?AAB@BC888*:==9:::::(8@:@???CB@@A;?;?AAA<A<BCCA@>@B@@@AA<A?BDE>BBB?BBBBBBBBBBBCCCC@@@CBBCC?CBB?AFD@?@BAAA?B@:BA::
@ATNG8:02201:03192
GATGGTAGCTCTGCTCTGACTCTCGTACTCATTCGTTTCGGAAGAGACAGGTACGTTAATAGTTAATAGCGTACTTCTTTTTCTTGCTTTCGTGGTATTCTTGCTAGTTACACTAGCCATCCTTACTGCGCTTCGATTGTGTGCGTACTGCTGCAATATTGTTAACGTGAGTCTTGTAAAACCTTCTTTTACGTTTACTCTCGTGTTAAAAATCTGAATTCTTCTAGAGTTCCTGATCTTCTGGATACACTCATGTGCACCTACCATCGACACTCCAAAGTCT
+
AABB9?;;==CCCBCCCCBCCCCCCCCCCCAA>ACEDGDB?C@CCBBBCC?BCBBB@D@CBBB@D@CBBBBBCCB>;;:::*;G@ABBD=A@;:6:@@;AB<@@ACDHACBBCBBBC?BBB>@=ACA@ABCC@DCDB@BBBB@@@CB@@@CBCBB?CDD@??=@<?AD;;;ABC=@;;;;.;=A=;<<;.;:@AA;BAAAAABAAA4:;:;':=>?B=B>AB?BFDDBCC>@=@ADAAA@BBCACCBCBCCCC:;:BCAA=?@@>A@??@@???B?CD=CDAA
@ATNG8:02205:03164
GATGGTAGACATATCGTACTCTCTGTACTCATTCGTTTCGAAGTAGAACAGGTACGTTAATAGTTAATAGCGTACTTCTTTTTCTTGCTTTCGTGGTATTCTTGCTAGTTACACTAGCCATCCTTACTGCGCTTCGATTGTGTGCGTACTGCTGCAATATTGTTAACGTGAGTCTTGTAAAACCTTCTTTTTACGTTTACTCTCGTGTTAAAAATCTGAATTCTTCTAGAGTTCCTGATCTTCTGGATACACTCATGTGCACCTACCATCGACACTCCAAAGTCT
+
59<=8BCBBCC996>?>>>BBBABBBCBBBCC:BA@>8;00*-----(-5606;@BB?C<974=7=8=B:97779@;???@?/>>=C@@@8?=;;5;<=<@@=@@@>>><A;;;????<?@A<@=>>>@??@B>???A=@@@A@A>==>>BB;;;A;::9,//5:7<@BBAAAAA<@@@CB6A:=9<?@@>/>A>>>7>>>>>@A==<9>>>>.>>@>A=A<AA<AAAA:;:;?;?AAAA@8<<><@@>>AAAA989DDAAA:>>>:<<===<A===;:=2:966
@ATNG8:02206:03166
GATGGTAGGCGACATACATACGCGCCAGAAGATCAGGAACTCTAGAAGAATTCAGATTTTTAACACGAGAGTAAACGTAAAAAGAAGGTTTTACAAGACTCACGTTAACAATATTGCAGCAGTACGCACACAATCGAAGCGCAGTAAGGATGGCTAGTGTAACTAGCAAGAATACCACGAAAGCAAGAAAAAGAAGTACGCTATTAACTATTAACGTACCTGTCTCTTCCGAAACGATGAGTACAGAGAGTACGATATGTCTACCATCGACTCTCCAAAGTCT
+
BBBB@BBC@CBBBCCCCCBBBDCCD?AAC@B@@D:99:?BBDBBBC?BB?C?CDCAAAAA2B@CCCDCCCC@@@6>?;;;;;(:C;@2999&5;>:@==BCCC;988>BB>BDB>@@ACCCCCCDDDCCBBC@CAAA?BBABDDCB=B@BBB@BDCCCCCC=AACCCA?BC?A@@8>==>>3???9?AAAA2@@>A888;;;DF:>:>?@@<@<>>BCB@CCCBBCC@@@@?@9@000=;ABBBAAABCCCBBACCCBBB>?9A;@@@A::9<9:5>C>BBBB
@ATNG8:02209:03192
GATGGTAGCTCACGTACGTCACACGTACTTTCGTTTCGGAAGAGACAGGTACGTTAATAGTTAATAGCGTACTTCTTTTTCTTGCTTTCGTGGTATTCTTGCTAGTTACACTAGCCATCCTTACTGCGCTTCGATTGTGTGCGTACTGCTGCAATATTGTTAACGTGAGTCTTGTAAAACCTTCTTTTTACGTTTACTCTCGTGTTAAAAATCTGAATTCTTCTAGAGTTCCTGATCTTCTGGTCTACTACACTGTACTCTACCATCGACACTCCAAAGTCT
+
@@BB?BBBBCCCBCCC;69?A;;;BCB;<;,:BAB=BB?C?BDDCDCFICGCCC@B>AB@@=A@CCCDCCC??;??<<?.<?<@>??:?DCC?AAD?BD?BBBBBB?B>?>CCCD?CCC?@<>>??>>>?>BBBB5;;BA;;<>@AAAB888=:==?=>><>=@@???AA??9==>>>/>:>:>?@@@/@A===0668///866;>DDDA/>AABB:><>?;====;;;=C<@?AAAB:=<@<AAAA@@@@@@A===AAA?==8<;;;@>>>>><;>4;666
@ATNG8:02212:03174
GATGGTAGACATATCGTACTCTCTGTACTCATTCGTTTCGTAAGGGACAGGTACGTTAATAGTTAATAGCGTACTTCTTTTTCTTGCTTTCGTTGGTATTCTTGCTAGTTACACTAGCCATCCTTACTGCGCTTCGATTGTGTGCGTACTGCTGCAATATTGTTAACGTGAGTCTTGTAAAACCTTCTTTTTACGTTTACTCTCGTGTTAAAAATCTGAATTCTTCTAGAGTTCCTGATCTTTCTGGGCAGACTCTCACACGCCTACCATCGACACTCCAAAGTCT
+
?;;=:<=ACCCE>666===@====;<;<<<??4>??=9>BAB?CC8:<95.5<:<<>B?BBBB@BACDBBBA:54.49:;;);<2;433(3/-(-).--(-83:999==98??BBCCC@BBB?B?B@?A====:????;??;;;@>>>AA>=766937566<;7;9>A??>;;9;.25777,76;489::;+;>?>B;>;;;;:;>==:?>>?/?>>>D=B;??<?@????@=A=DKAA;;:1;==>7?===>>?AABA::;>7=6616------7777??9>==A
@ATNG8:02214:03170
GATGGTAGCTCACGTACGTCACACGTACTCATTCGTTTCGGAAGAGACAGGTACGTTAATAGTTAATAGCGTCTCCTTTTTCTTGCTTTCGTGGTATTCTTGCTAGTTACACTAGCCATCCTTACTGCGCTTCGATTGTGTGCGTACTGCTGCAATATTGTTAACGTGAGTCTTGTAAAACCTTCTTTTTACGTTTACTCTCGTGTTAAAAATCTGAATTCTTCTAGAGTTCCTGATCTTCTGGACAGAGTGTGCAGATACTACCATCGACACTCCAAAGTCT
+
:;==<?B@@96666??@;BBBECCCDCABB;;8;BBI=BC?B?;;:AAA@=AB????B=?@AC@B?BCBBB@??B9?>>>.<<9>:88*7<<>/83;6;A>?@@A??<;BE>>>AA>@>><><===;;;>><@EAA=>>>>>>???BA@@?===5;::;??<?<?ABACCCAA:>>DDE6B7:7:6;;;,;====-//:9:::>>A=====,=///@9=5===AB@===@=B=AA@AAA:>>@<@A@???A>=>>>AAAAAA>><===?=>>>>?>EE>B@@@
@ATNG8:02221:03199
GATGGTAGCTCACGTACGTCACACGTACTCATTCGTTTCGGAAGAGTCAGGTACGTTAATAGTTAATAGCGTACTTCTTTTTCTTGCTTTCGTGGTATTCTTGCTAGTTACACTAGCCATCCTTACTGCGCTTCGATTGTGTGCGTACTGCTGCAATATTGTTAACGTGAGTCTTGTAAAACCTTCTTTTTACGTTTACTCTCGTGTTAAAAATCTGAATTCTTCTAGAGTTCCTGATCTTCTGGATAGCGACGCGATATACTACCATCGACACTCCAAAGTCT
+
9;BB9BBCBCCB<;6>?;ACB@BA;;;CCCFCACCBB=BA=A7;;ABA@@=@A?BA@E@CBBB?C?CBBBBBCA@;99999(9@9>>AA;AA@@;@A@=BB>;;;CCGAICCCCCCC?BBC@C@DBBA@B@A;@@AA?CCCBBBBCDCBBCBBBD@@@@ABB@B@BBBCCCCCC@BA@@@3>;>;AA?A?,>BABB=B@@ABBCBBB>BCCC5DCCCC@C@BB@CCCBCBB?B@CCDDDD?BBB@BBBCCBBBAAABBBCCCCBB?BCBAAAB@@?<??:B@@@
@ATNG8:02232:03170
GATGGTAGAGAGAGCTCTCTCCATCGTACTCATTCGTTTCGGAAGAGACAGGTACGTTAATAGTTAATAGCGTACTTCTTTTTCTTGCTTTCGTGGTATTCTTGCTAGTTACACTAGCCATCCTTACTGCGCTTCGATTGTGTGCGTACTGCTGCAATATTGTTAACGTGAGTCTTGTAAAACCTTCTTTTTACGTTTACTCTCGTGTTAAAATCTGAATTCTCTAGAGTTCCTGATCTTCTGGGTGCGCTACAGTCTCTCTACCATCGACACTCCAAAGTCT
+
??;;7;DCBBBCCCCAABCDC@DCFCCBBBBBA@BDCM?DC>@?ABBBBFC>A???B?B?BA@A?B747ACDCAAA?CCCCC2A==@@AB:@BBB<>?B?BC?BAA===:=@A??;;;<?>>:=:>???AA@@;@@AA7;:====@@@@@??===>5;;;8==9=<?????BAAA<;;;BB;B=D;?;=;;,99797)--3---699>1888)2999;6;6///=;;5665;,//<<?A:<:::2776==9===666@99>@AA;><====<<==8>>5>>><
@ATNG8:02234:03198
GATGGTAGGTGCACATGAGTGTATCCAGAAGATCAGGAACTCTAGAAGAATTCAGATTTTTTAACACGAGAGTAAACGTAAAAAGAAGGTTTACAAGACTCACGTTAACAATATTGCAGCAGTACGCACACAATCGAAGCGCAGTAAGGATGGCTAGTGTAACTAGCAAGAATACCACGAAAGCAAGAAAAAGAAGTACGCTATTAACTATTAACGTACCCTGTCTCTTCCGAAACGAATGAGTACTGCGTCTCACTCTCGCCCTACCCATCGACACTCCCAAAGTCT
+
66??:>BC@CBCCCECCCDDCCB??=?CF@AABC@@>@?ABDCCCC@BB?@;>@@999999%;=DDCCCCCCBBE>CC?>>>>0=?;@:@@;@BA=?@??BBDDC>A=@@<@@A?BBCBCCCCCCCBDDDCC?CCBB?BBAA@@AB@D?CAA<@C@:::BD@BBBBBB?BB?BA?8<<787)9>>;>====.=D;A;:;@@A@@:>8=;;;4939=A9::6;B?A@AA>A?BCC>CCC?CCCBBBBBBA@999??@@C@AACC>BBBB>BCCCBBAC@@@:==5=000
@ATNG8:02246:02592
GATGGTAGCGCGACGAGCGTAGACCCAGAAGATCAGGAACTCTAGAAGAATTCAGATTTTTAACACGAGAGTAAACGTAAAAAGAAGGTTTTACAAGACTCACGTTAACAATATTGCAGCAGTACGCACACAATCGAAGCGCAGTAAGGATGGCTAGTGTAACTAGCAAGAATACCACGAAAGCAAGAAAAAGAAGTACGCTATTAACTATTAACGTACCTGTCTCTTCCGAAACGAATGAGTACTATGTAGAGCTCTATACTAATCGACACTCCAAAGTCT
+
@CCC>AACBBCCCCBFFBBBDDDDC>BCB?AAAAAA?B@CBBBBBB?BA<@=@@AAACCC1?8><<<>>>?<;;3759;;;;*;B=B9@??0;AA=BBCCCCB@@>@?AA?AAB?BCCCCDCCBBCDDBBBC?CBBB?AA???AAA?B?BBC@@AACFECC?CB@@@=*0/)//6(///33(772389:::*88)-----699<2807:::2858ABA@=A@@@AAA3:6:==6<><8>@898BCBCCCCDD;;;BA>>>AB>>;>@@><:7//+/=6=999
@ATNG8:02258:02571
GATGGTAGTATAGAGCTCTACATAGTACTCATTCGTTTCGGAAGAGACAGGTACGTTAATAGTTAATAGCGTACTTCTTTTTCTTGCTTTCGTGGTATTCTTGCTAGTTACACTAGCCATCCTTACTGCGCTTCGATTGTGTGCGTACTGCTGCAATATTGTTAACGTGAGTCTTGTAAAACCTTCTTTTTACGTTTACTCTCGTGTTAAAATCTGAATTCTTACTAGAGTTCCTGATCTTCTGGCGTCTCTGTCACGTCTGCTACCATCGACACTCCAAAGTCT
+
AABC@BB<>CB;:6669::;<@;9:BCBBAA?;>999.8>:<144339893<9>87.749<<=5848:?<5555505====*7726667/9:;:)/.55894965379)/....68839692959<=A>>>A=?@@A<?888<<>@??@@>9967089:8=<5:5/--73--/8355555)717<AAAAA/AA===6===///;8893797-:>>9;7;:==5;:<<<<=>9@=AC888A7:6<666666336/-,,,,26555882885559888838=3566/
@ATNG8:02271:02590
GATGGTAGCACACGAGATCTCATCGTACTCATTCGTTTCGGAAAGAGACAGGTACGTTAATAGTTAATAGCGTACTTCTTTTTCTTGCTTTCGTGGTATTCTTGCTAGTTACACTAGCCATCCTTACTGCGCTTCGATTGTGTGCGTACTGCTGCAATATTGTTAACGTGAGTCTTGTAAAACCTTCTTTTTTACGTTTACTCTCGTGTTAAAAATCTGAATTCTTCTAGTTCCTGATCTTCTGGTGTCGTCTATCATGTACTACCATCGACACTCCAAAGTCT
+
@@AA?CCFECCDAABBAABBBBBBCDABBICC@BCBD>CC@CC>BBBCCCC@CDBAA>A@BBCD?B?DBBBBCBB>;77888$7=3<>:;3;C@@<@AA=@C?BBBBBB@B>>>@?=>:>AA=A<@@@A>>>@<@BAA:==>>>>A>??AAB:::@<<=>=@@<@<@@@@@@A>>:=>===2=;@<@@AAAA'AA55505=;///=;:>:?>?>/>@@@A<A;>>8>@@@A<?9;<<<<=:>?@<A>>>AAAAA?;;>?>>>>@@;@===???;;;9>>7>>>>
@ATNG8:02272:02583
GATGGTAGTGTCAGTGCGCGTCGTCCAGAAGATCAGGAACTCTAGAAGAATTCAGATTTTTAACATCGAGAGTAAACGTAAAAAGAGGTTTTACAAGACTCACGTTAACAATATTGCAGCAGTACGCACACAATCGAAGCGCAGTAAGGATGGCTAGTGTAACTAGCAAGAATACCACGAAAGCAAGAAAAAGAAGTACGCTATTAACTATTAACGTACCTGTCTCTTCCGAAACGAATGAGTACTATAGACTATCTGAGACTACCATCGACACTCCAAAGTCT
+
56>>9=CDBCBCBBCCCCBBA@@BC@BCB?BA;;;A5<5;AB998C@B@?A>?????@@@/@>A?>?A?><;;;;3;>88888'///3999/:;=8==;>>@A;;6;8=A<???;AAAACBBBCBBCBCCCC?DDBB=AAB@??<<7>;>>?>ABBCBBBB>BBBBBB@BB?BBB=@@>991;<<987777(8A<B>==AAA@@:<9=@??5;7;?BBB@BBA@@CC@C?99839??<?BCCBBBBBBAAAB??@CCCCBBBBAA>@BA>?@>@@@9==7>@9:
@ATNG8:02278:02571
GATGGTAGTGTGTCTCTGAGAGTAGTACTCATTCGTTTCGGAAAGAGACAGGTATGTTAATAGTTAATAGCGTAACTTCTTTTTCTTGCTTTCGTGGTATTCTTGCTAGTTACACTAGCCATCCTTACTGCGCTTCGATTGTGTGCGTACTGCTGCAATATTGTTAACGTGAGTCTTGTAAAACCTTCTTTTTACGTTTACTCTCGTGTTAAAAATCTGAATTCTTCTAGAGTTCCTGATCTTTTGGAGATTTCATCAGCGAGCTACCATCGACACTCCAAAAGTCT
+
:55:3:::;B<@=<///:::<=999ACA<@??>A=>>188.44(4999;9946559>.515<<<:@<@?>:7/0)/;7<<=<<)99299::15455.59949949999?@49;CBBBCCACFEAD?AACBBBCB>BB;;7<CC@AACBCBB@@ACBB?BA?;??4:298:9?<@;;<?CDED9B<@299999$9=>?@8@@@:99996=<=@GG+@996>?B=CC=?@@;;9@;?;???999AA598:@@AD>???@9;:;:9:9:5.4=;///0//638::0>BBB
@ATNG8:02282:02563
GATGGTAGACATATCGTACTCTCTGTACTCATTCGTTTCGGAAGTAGACAGGTACGTTAATAGTTAATAGCGTACTTCTTTTTTCTTGCTTTCGTGGTATTCTTGCTAGTTACACTAGCCATCCTTACTGCGCTTCGATTGTGTGCGTACTGCCGCAATATTGTTAACGTGAGTCTTGTAAAACCTTCTTTTTACGTTTACTCTCGTGTTAAAAATCTGAATTCTTCTAGAGTTCCTGATCTTCTGGGCAGACTCTCACACGCCTACCATCGACACTCCAAAGTCT
+
@??C@DFCCGCABACCCCCCCBBBCEDCBBBA>A@=>5>>+0+.-----6839:@A@<@<?9337=8=??@????B=?====='=<=@@@@:@>=<179?;?A=@???@>9<===>>>><>AA<A<>>>>>>>A=AA??<>>A>>>>>=?@>>:===8;;<=BB<A<??>BAB@?@<@@@AA5A:>7;AAAA.>>AAA7@@A???===?:?CCC.>>>>@=C;??=AAA>>>A=A;A>???>9899909///;;98>A>??>@9=>D=>;<=AAA<;;;CC7==>>
@ATNG8:02242:02632
GATGGTAGGCGTGTGAGAGTCTGCCCAGAAGATCAGGAACTCTAGAAGAATTCAGATTTTTAACACTGAGAGTAAACGTAAAAAGAAGGTTTTACAAGACTCACGTTAACAATATTGCAGCAGTACGCACACAATCGAAGCGCAGTAAGGATGGCTAGTGTAACTAGCAAGAATACCACGAAAGCAAGAAAAAGAAGTACGACTATTAACTATTAACGTACCTGTCTCTTCCGAAACGAATGAGTACGAATGAGATCTCGTGTGCTACCATCGACACTCCAAAGTCT
+
8:::7;?C?BCBBCCBCBBAA@;<9)5;;=AB::;D@C?DBCCAA@;:96::=@@99999)0;>=0//;;::@=>3:::8888,--)-6:::&--4,3355588880815>;AAA:==AAAAAAAA????@@C;?@?A<<;<B>>>>;>;??@<@===@@@@;@AAB>?<??;>>>:>@<<<1:9;6;====/7738>>?888CA@<@=@:::=B=C667;49AA>>>A=A<>>@:@@A<;73;-----(-3<<785A555>==>@BF:==>>>AAAAA;??:?>>=
@ATNG8:02259:02647
GATGGTAGCATCATGCTATCTCACCAGAAGATCAGGAACTCTAGAAGAATTCAGATTTTTAACACGAGAGTAAACGTAAAAAGAAGGTTTTACAAGACTCACGTTAACAATATTGCAGCAGTACGCACACAATCGAAGCGCAGTAAGTATGGCTAGTGTAACTAGCAAGAATACCACGAAGGCAAGAAAAAGAAGTACGCTATTAACTATTAACGTACTTGTCTCTTCCGAAACGAATGAGTACTATGTAGAGCTCTATACTACCATCGACACTCCAAAGTCT
+
BBAB@BBCCCCDC9=;BBBBCABAABBB?BBDCCC?@?@DC;:9B?BA?A@???AAGEK3B@BBBBCCCFBBB=>@@DFED2LD>C5<;;*9A@9@A=B=B@@A>@<@C=AAB=??CCDCCCCBCCCCCCC?CCCC?AABCCCA@=BBC??=@CBBACCB?BBBBA?<@@>ABB?BB??>;<>>=;;;::+;=9=>>>==>;:5:;??AA<A<@@BBBE@CAAABB?B?BBB=BCC?BBBBBBBBBBCBBAAAA:::AAAAA9:48<>==?>:9:188)::::
@ATNG8:02259:02651
GATGGTAGCATCATGCATATCTCACCAGAAGATCAGGAACTCTAGAAGAATTCAGATTTTTAACACGAGAGTAAACGTAAAAAGAAGGTTTACAAGACTCACGTTAACAATATTGCAGCAGTACGCACACAATCGAAGCGCAGTAAGGATGGCTAGTGTAACTAGCAAGAATACCACGAAAGCAAGAAAAAGAAGTACGCTATTAACTATTAACGTACCTGTCTCTTCCGAAACGAATGAGTACAGAGAGTACGATATGTCTACCATCGACACTCCAAAGTCT
+
56<=:>CCDCCCCBBBBCCDCBBBC@CCC?BBC@???A>@AA>?==8BC@D@????<@;<+B8BB:===B@>>=7<>AAAAA0@A=A5;;09<<7666<?>><B?B?AB?AAB@BBBBCCCCCCFDDDCBB?CCCC?BABBBBBB<@=?@@>BBBCBCCB?BBBCBB>BB@BBB>@@>>>8=@@;99999.8A;A;::AAAAD9>:=>@@:=9=ABBB@BCBBBBC??=???9?AC>AABBBCACAAACCABA@@@BCB===;;59@@@=>===@<BA=A898
@ATNG8:02259:02655
GATGGTAGCAGACGTGGACAGAGCGCCAGAAGATCAGGAACTCTAGAAGAATTCAGATTTTTTAACACGAGAGTAAACGTAAAAAGAAGGTTTTACAAGACTCACGTTAACAATATTGCAGCAGTACGCACACAATCGAAGCGCAGTAAGGATGGCTAGTGTAACTAGCAAGAATACCACGAAAGCAAGAAAAAAGAAGTACGCTATTAACTATTAACGTACCTGTCTCTTCCGAAACGAATGAGTACAGAGAGTACGATATGTCTACCATCGACACTCCAAAGTCT
+
<6669<<=<6555555.559::556?9===?>AB;;717200///-7377(-(/66/37373#339:9:::88566/6;@====+;;49499;09<<6665;;<99:2505>7;;=555556?>CCCDCCBC@@=@AAA?BCCCDB@@;A=@AA>AAAAC???@C??>AA=??;?A?=??;;;37860577777$58/6///:;=<;39-557727<AACA@>@CBBDDD@D@@??6=:939?@@@BBBBBBBBBBBBAAA@@@>==A=@@@AAA>;;;:@@9A:::
@ATNG8:02268:02639
GATGGTAGTGCGTGAGAGAGAGACCAGAAGATCAGGAACTCTAGAAGAATTCAGATTTTAACACGAGAGTAAACGTAAAAAGAAGGTTTACAAGACTCACGTTAACAATATTGCAGCAGTACGCACACAATCGAAGCGCAGTAAGGATGGCTAGTGTAACTAGCAAGAATACCACGAAAGCAAGAAAAAGAAGTACGCTATTAACTATTAACGTACCTGTCTCTTCCGAAACGAATGAGTACGAGAGAGCACACGTGTCTACCATCGACACTCCAAAGTCT
+
;5<<5:?BBB=>@ADCDCC>>=00,/7939=>;450559=<555:7<;6??7937333&339334:9==337(78;4444$4;.5295,5<<9666>?>CDD?C?BB?BCB@CBAABBBBCCCCBBBCC@CCCC@CACAAABA<A=@;;7;A@@BBBD@CCBBBB>AA?C9999AABB?AA@;99:9:(9<9<==?@<<=C1837<<A<A=B;A@B?BBA@@@@;:6000+000+0>>=@@A@>>?AABBBBBBBAA==;;779///777<7;5:919///
@ATNG8:02271:02637
GATGGTAGGTGCACATGAGTGTATCCAGAAGATCAGGAACTCTAGAAGAATTCAGATTTTTTAACACGAGAGTAAACGTAAAAAGAAGGTTTTTACAAGACTCACGTTAACAATATTGCAGCAGTACGCACACAATCGAAGCGCAGTAAGGGTGGCTAGTGTAACTAGCAAGAATACCACGAAAGCAAGAAAAAGAAGTACGCTATTAACTATTAACGTCCTGTCTCTTCCGAAACGAATGAGTACAGAGATACGATATGTCTACCATCGACACTCCAAAGTCT
+
79//)/:>;BCBC?>ABBA@@BB@@=@AA?AABBCC@B?ABDDDBB?BC?B=@??999999$;>CCCCCECDDBC>DFBBBBB5BB?B@BCCC5BBC@@@@ACGDCC?C?AA=AAA>BBBBCCCCCCCDDDDBB?BCBB@BBBAB?771::.::4;ABCECCC?BBACCC??@<@CC?CBBA@8BBB@BBDDD3CC>A@BBCCBAA<?<>?==<><?BCC@CBAA@>>;??A@@;@9959BBBBBBBBBBBBB>@@?A?>>>???;>;;=?@????<>>9>??>
@ATNG8:02279:02630
GATGGTAGTACATGATAGACGACACCAGAAGATCAGGAACTCTAGAAGAATTCAGATTTTTAACACGAGAGTAAACGTAAAAAGAAGGTTTTACAAGACTCACGTTAACAATATTGCAGCAGTACGCACACAATCGAAGCGCAGTAAGGATGGCTAGTGTAACTAGCAAGAATACCACGAAAGCAAGAAAAAGAAGTACGCTATTAACTATTAACGTACCTGTCTCTTCCGAAACGAATGAGTACTGCGTCTCACTCTCGCCTACCATCGACACTCCAAAGTCT
+
9C>>>@<<===<A;;<<<>CBBBBB:<<A:CC>555.4.4:::<==7<<0817>>:;:::$9=BCCCCBCCGCD?EGBBBBB2AC>B5<<<'9@@9>966=B@@@=A?BA=AAB99:BBCCCE@A@CCCCCC@C@@@@CBBBCCBB?B>B@@=ACBBBBAA@CBBCAA=AD@;::@CBAAA;???;?BDEC3BB????CDB>>?<@;>===<?;>?CAA?ABBBABB@B@BDD>DDD?BABBCCBBBBABAAAAAACCCCF@CBB?BBBABBBAAA?A@:A@@@
@ATNG8:02281:02618
GATGGTAGCGCGACGAGCGTAGACCCAGAAGATCAGGAACTCTTGAAGAATTCAGATTTTTAACACGAGAGTAAACGTAAAAAGAAGGTTTTACAAGACTCACCGTTAACAATATTGCAGCAGTACGCACACAATCGAAGCGCAATAAGGATGGCTAGTGTAACTAGCAAGAATACCACGAAAGCAAGAAAAAGAAGTACGCTATTAACTATTAACGTACCTGTCTCTTCCGAAACGAATGAGTACGTGTGCGACGTGTCTCCTACCATCGACACTCCAAAGTCT
+
<>@C@CC===CDGGCCCDBECA@AC>BBC?CC@@?C@B?BBBD?BB@CB?A=A@@?????1?=BCC@??BBBBD=879:999)9<7<.555&5<<8?665;9935929:??=@AB=??CBDFBBDCCHBBCBB@BCCC@CCBCB?BB>B>B@@<??@@@AAA;@AAA@@=??;<@A8;<955'277133333$396?777@@@CB@B?CBAB?B?BBACC>@????<>4818=>4>?@=?ABBBBBDEEB???A::9A=???=@??;@@>@@>>>>@:??7=>AA
@ATNG8:02285:02643
GATGGTAGGCGACATACATACGCGCCAGAAGATCAGGAACTCTAGAAGAATTCAGATTTTTAACACGAGAGTAAACGTAAAAAGAAGGTTTACAAGACTCACGTTAACAATATTGCAGCAGTACGCACACAATCGAAGCGCAGTAAGGATGGCTAGTGTAACTAGCAAGAATACCACGAAAGCAAGAAAAAGAAGTACGCTATTAACTATTAACGTACCTGTCTCTTCCGAAACGAATGAGTACGATGATAGAGCTCTCTCTACCATCGACACTCCAAAGTCT
+
BCCD?CCC?C@AACCCDCCDDCCCC@CCC@BBCB@@>@?BBDBBBB?BB?B@A?@9:::9*;>BBCCCBCDDFE?CBBBBBB0AC=A5;;0:<<9;;;<>>CCC@B>AB?BBB?BB??ACCCDCCCCBBBD@DCCC<@@CDBBBB<@;@AA<AEBBBBCA@BBCCAA=AC>AAD>@@???8???;:9999(9@;@:98@@BCA=A;?@AA<?<?@B@@<@BB@@AC@C@DCC>C@?=?ABABAB>>>ABAAABBCBA88886//)/98<:;9=<<8<=4=;;8
@ATNG8:02286:02617
GATGGTAGAGTACAGTGTAGTAGACCAGAAGATCAGGAACTCTAAGAAGAATTCAGATTTTTTAACACGAGAGTAAACGTAAAAAGAAGGTTTTACAAGACTCACGTTAACAATATTGCAGCAGTACGCACACAATCGAAGCGCAGTAAGGATGGCTAGTGTAACTAGCAAGAATACCACGAAAGCAAGAAAAAAGAAGTTACTGCTATTAACTTATTAAACGTACCTGTCTCTTCCGAAACGAAATGAGTACTGTATCTATGTGTGCGCTACCATCGACACTCCAAAGTCT
+
BBBB>B=C>B@>=666;;<<::;5505<<5<<=:::9<7:;=330381796;4333333333#3177733377777.87==@@@+><5:.555&57727:///;:==6566>9<=B>@A:9;@@@BA>>?=???@BBBD9:9CBCBBB?B?B<;8;BA@A???=A987CE@CD@??8.33333(333,255555$56+22279978877(-(--(--055.446::,2222669494222'2222'.67...555222622277988758:5/*////:33//.)-9.2,--
@ATNG8:02287:02619
GATGGTAGGCGAGAGTGAGACGCAGTACTCATTCGTTTCGGAAGAGACAGGTACGTTAATAGTTAATAGCGTACTTCTTTTTCTTGCTTTCGTGGTATTCTTGCTAGTTACACTAGCCATCCTTACTGCGCTTCGATTGTGTGCGTACTGCTGCAATATTGTTAACGTGAGTCTTGTAAAACCTTCTTTTTACGTTTACTCTCGTGTTAAAAATCTGAATTCTTCTAGAGTTCCTGATCTTCTGGGTGCGCTACAGTCTCTCTACATCGACACTCCAAAAGTCT
+
CC@@<A@?>@EDDCCABADCCBBCDCBBBCBB?ACCC=AA?A?BBAAAAA?BBAAA>A>AAAA>A>AAA@@@BCC><<<;;.:=9=7793:BBB?BBB>BB;<<:A<<:=@AAAAAA;A>>:>:>>>>>>>>;?>>>9>>A>>>>?A@@@@?>>>9>?C;AA;A7;;<@A>>>=7<6666,76;:A=;=;,;=;;;,--6---766;8===>.=>>@A:@:==5<?==;;;5;8===9::,//7@69:>BB==>>>>>@???>>>>>@BBB@@@A4333-393-
@ATNG8:02289:02649
GATGTAGCTCTGCTCTGACTCTCGTACTCTATTCGTTTCGGAAGAGACTAGGTACGTTAATAGTTGAATAGCGTACTTCTTTTTTCTTGCTTTCGTGGATTCTTGCTAGTTACACTAGCCATCCTTACTGCGCTTCGATTGTGTGCTGTACTGCTGCAATATTGTTAACGTGAGTCTTGTAAAACCTTCTTTTTACGTTTACTCTCGTGTTAAAATCTGAATTCTTCTAGAGTTCCTGATCTTCTGGGTCTACGCTCGTCGCGCTACCATCGACACTCCAAAGTCT
+
///9<:<<<;;;<96559955444499844335;==>5<<5:7544<555=>;=>79/3,338;6:<8===8443886::::::%33,37781888=7=<8::/337723,3388;;<=/227(.(////7755.59995977//////:969://-5(--5(--05(//5<<<<<<795555&5.5.5;AAA(55555)5999A=:555.444&49955.549:.4499:4504389454953355)5559555444444487///)//66//333;,33(5944
@ATNG8:02291:02629
GATGGTAGGCGACAGTACATACGCGCCAGAAGATCAGGAACTCTAGAAGAATTCAGATTTTTTTAACACGAGAGTAAACGTAAAAAGAAGGTTTACAAGACTCACGTTAACAATATTGCAGCAGTACGCACACAATCGAAGCGCAGTAAGGATGGCTAGTGTAACTAGCAAGAATACCACGAAAGCAAGAAAAAGAAGTACGCTATTAACTATTAACGTACCTGTCTCTTCCGAAACGAATAGTACGAGAGTCAGAGCAGAGCTACCATCGACACTCCAAAGTCT
+
////)/773:955666;>=?CA@@B@:99=6665;;;.4.498:::9686)/)/////::::<#=9==>??@>?DDC>CCBBBBB2AB;@299,;@@<BAAACCC@@>?>?A=AAA>A@AABBBBCBCCCCCCD@DBBB?BBBBBBBB>CADBA<ACDDCCBA>BABC@B>BB@A@@=?==><5===;99999(9@<A9:8???BC:=:>@BC3839AB@@?@CBBBBB@CABBB>BBA?AAABCCBBBBBBBBA@@@BCBBBBAB@BBB88:;<;;/55(:@@@
@ATNG8:02244:02681
GATGGTAGTACATGATAGACGACACCAGAAGATCAGGAACTCTAGAAGAATTCAGATTTTTAACACGAGAGTAAACGTAAAAAGAAGGTTTTACAAGACTCACGTTAACAATATTGCAGCAGTACGCACACAATCGAAGCGCAGTAAGGATGGCTAGTGTAACTAGCAAGAATACCACGAAAGCAAGAAAAAGAAGTACGCTATTAACTATTAACGTACCTGTCTCTTCCGAAACGAATGAGTACGGTGAGAGAGCTCTCTCTACCATCGATACTCCAAAGTCT
+
:;;>;CC=B===BCCC@@AB955==6;;@=<@==44.45<;;??@A?AA>A>@@C;;;;;*;;ABBCCCEDBCC=@@;;;;;*;A>B5;;<*9@>9>@@@@AAAB6;6;@=@CB?BBA?@@<<;AA@BB?;:4:BCCACBBCBBBB?C?C;;9;CCBCBCC?BBA::9=AA;><<8;<<<<57875<==??.;>)/0/0@@>>><>>A>>><@;?8<;B>AA;;;?@<A>AAD=?@?<;9:@@AAA?????@>><@BABAA>BA=6:///777==A=@D:B>>;
@ATNG8:02249:02670
GATGGTACGGTGCACATGAGTGTATCAGAAGATCAGGAACTCTAGAAGAATTCAGATTTTTTAACACGAGAGTAAACGTAAAAAGAAGGTTTTTTACAAGACTCACGTTAACAATATTGCAGCAGTACGCACACAATCGAAGCGCAGTAAGGATGGCTAGTGTAACTAGCAAGAATACCACGGAAAGCAAGAAAAAGAAGTACGCTATTAACTATTAACGTACCCTGTCTCTTCCGAAACGAATGAGTACAGAGAGTACGATATGTCTACCATCGACACTCCAAAGTCT
+
::::04455.55955555;;::///////)/3;;;<7<255<>>:;5;<5;49<:555555#/27>;0////777.7455:::(99.4.49999$8;;385444:;;</3.38278?077;7995==C@<;@B??=@BBC?BAA@C@:>9><?9:49<<@BB=B8==;998277<A@@;>77/87*339375768(5;6;8:8CAA@@:=9==<<8<9=ACCBE?CCBBBCB?B?BCB>BCE>AAABBBBBBAAAAABA??@BBCB@@7755>@<??>===<BA:B>90
@ATNG8:02250:02709
GATGGTAGCGAGCGAGTGTGTATACCAGAAGATCAGGAACTCTAGAAGAATTCAGATTTTTAACACGAGAGTAAACGTAAAAAGAAGGTTTTTACAAGACTCACGTTAACAATATTGCAGCAGTACGCACACTATCGAAGCGCAGTAAGGATGGCTAGTGTAACTAGCAAGAATACCACGAAAGCAAGAAAAAGAAGTACGCTATTAACTATTAACGTACCTGTCTCTTCCGAAACGAATGAGTACAGAGAGTACGATATGTCTACCATCGACACTCCAAAGTCT
+
::9::><;;556:9;<<66599555.499399:8--(-(----/37388383///99<<<+<9<@@CEEDDEEE<A;;;:::$9C<A:??;?*?@@?CCC@AB@@@-0+0>+0/>*/39355>>@CBBBDJCCCCCBB?BBBABBAA>B?BBB@BBCCCEBB>ACCCAA>AA?AA@<=9///)///(/////$/8(33339;8675;;><>>;?:;;AAA9=@:595=9>8<@C6;:94:88>@@BBCBBBBBBAAAABCEDBA??;?=????>>>A=CD?B?@?
@ATNG8:02252:02680
GATGGTAGTGTGTCTCTGTGAGTAGTATCATTCTTTCGGAAGAGACAGGTACGTTAATAGTTAATAGCGTACTTCTTTTTCTTGCTTTTCGTGGTATTCTTGCTAGTTACACTAGCCATCCTTACTGCGCTTCGATTGTGTGCGTACTGCTGCAATATTGTTAACGTGAGTCTTGTAAAACCTTCTTTTTACGTTTACTCTCGTGTTAAAAATCTGAATTCTTCTAGAGTTCCTGATCTTCTGGACGACGCGCACTGACACTACCATCGACACTCCAAAAGTCT
+
@BBB@DCCCCBBBAAA0//<::;<<>DDCA@=@BC=BB?A?BA@@?BB?BCBCB?B?B?@?@DABBCBB=>>A;AAAAA/;:5:;;<;/;A9:4:A>:@A=;:;@@@:>>A===>>:>BF=@<@@@=====8=B@@<@BAA>>>@@AABB?>>>;:::<@@<@=???>>>AAB;>?@??6?=D899999+9>DDD6::@@@AA?@?=9999,9///=7=6??;@@BC>==<@=@@@@@A;A??;?A;;;>>=;9///=669<<<6<<====<=<<0///)/99/
@ATNG8:02257:02680
GATGGTAGGCACTGCGCACACATCCCAGAAGATCAGGAACTCTAGAAGAATTCAGATTTTTAACACGTGAGTAAACGTAAAAAGAAGGTTTTACAAGACTCACGTTAACAATATTGCAGCAGTACGCACACAATCGAAGCGCAGTAAGGATGGCTAGTGTAACTAGCAAGAATACCACGAAAGCAAGAAAAAAGAAGTACGCTATTAACTATTAACGTACCTGTCTCTCCGAAACGAATGAGTACACATCGTCGTGTCGTGCTACCATCGACACTCCAAAGTCT
+
CDCC@CCB?<556;;<<>>CBBBCF?BBBACABAAA>@ADBC@@?A=@@;>:98773888'96:::;;;??9::29@?@@B@,@C?B@CJJ=GCC@A@@CBBBCC=@?@C@CBC@CB??@CECDC@AACCCC?CBBB@BBBBB??>?B?C:::;CAABDAA>AAABCC;>?:9999==>@@8<:<9888988%/6/6///:9>=?<?;?><<5:5:?DDB@BCD@AAAA?AAC=BBB99:BBCBBCCA@988?@@@::9A@@@AA?AAAA:::A===DD9B?;;
@ATNG8:02260:02689
GATGGTAGACACGTGTGCTCTCTCGTACTCATTCGTTTCGGAAGAGACAGGTACGTTAATAGTTAATAGCGTACTTCTTTTTCTTGCTTTCGTGGTATTCTTGCTAGTTACACTAGCCATCCTTACTGCGCTTCGATTGTGTGCGTACTGCTGCAATATTGTTAACGTGAGTCTTGTAAAACCTTCTTTTTACGTTTACTCTCGTGTTAAAAATCTGAATTCTTCTAGAGTTCCTGATCTTCTGGGATGTGTGCGCAGTGCCTACCATCGACACTCCAAAGTCT
+
56=><@CCCCCBAACA@@;BBABBGCDDCBBA?A@@@;@C@C@CCBBCBB>BBABA>A>AAAA<A>BBBBBB>>?9@==<<*::17999/<AAC798B?BC=;;=>;:6:AA>>>AA<?>?;@;@AAAA???=AA?>;@@@@@@>>>??@@@@@A;??@<AA<A<@?????B@?:???AA5A<A<@@@@@/@A777.566///=88=<AAAA/??@@B=A=;;7:=<A<==:>;>>???A988==4=///==;>>>A>>>@:==?<==>@>>>A@@4:92:?>;
@ATNG8:02264:02687
GATGGTAGCAGACGTGACAGAGCGCCAGAAGATCAGGAACTCTAGAAGAATTCAAGATTTTTAACACGAGAGTAAAACGTAAAAAGAAGGTTTTACAAGACTCACGTTAACAATATTGCAGCAGTACGCACACAATCGAAGCGCAGTAAGGATGGCTAGTGTAACTAGCAAGAATACCACGAAAGCAAGAAAAAGAAGTACGCTATTAACTATTAACGTACCTGTCTCTTCCGAAACGAATGAGTACGATGAGAGAGCTCTCTCTACCATCGACACTCCAAAGTCT
+
@>@A<?;?ABBB@A9;59<:555447944.444<<=8=8999///9597373//(//////$/06===<;//----'----999+7609)555&5557<<665<<::7:7:<9===9;;@?@@@:;9>==9:49.9959:>;;==888:?:>9945>:::=<<8;;;::;3//(///388/33(333,.7777)770...7;6779596:222;C;;9@CCACB@@?BB>B<??C>CBC=>?B999BAA@@AA??:>@@;><:;;=><A;8:<;=986/6=4:66/
@ATNG8:02268:02693
GATGGTAGCTCTGCTCTGACTCTCGTACTCATCGTTTCGGAAGAGACAGGTACGTTAATAGTTAATAGCGTACTTCTTTTTCTTGCTTTCGTGGTATTCTTGCTAGTTACACTAGCCATCCTTACTGCGCTTCGATTGTGTGCGTACTGCTGCAATATTGTTAACGTGAGTCTTGTAAAACCTTCTTTTACGTTTACTCTCGTGTTAAAATCTGAATTCTTCTAGAGTTCCTGATCTTCTGGTATACACACTCGCTCGCTACCATCGACACTCCAAAGTCT
+
:9>:655A;55;BB@BC;6;;6>:;=<=><00/:9939<8@7;@BBBBA;>@=00-/5@>9<9BACDBAA00/;277777'//)489=6===>7A;;:9@99::9;;559550///)///)/)//557://)/:::5/65<<<;@?955:::=:9?@?;>>1818<;:;BDBB@BDCCC6;5;5;;;<.;BBBB6;;00>>0009)///&/99996;8=>8<@?995<8=8=>>659>A794999BCC@@@A@@@@@@AACC????CAAA???=AC;ACA@
@ATNG8:02272:02708
GATGGTAGCAGACGTGACAGAGCGCCAGTAGATCAGGAACTCTAGAAGAATTCAGATTTTTTAACACGAGAGTAAACGTAAAAAGAAGGTTTTTACAAGACTCACGTTAACAATATTGCAGCAGTACGCACACAATCGAAGCGCAGTAAGGATGGCTAGTGTAACTAGCAAGAATACCACGAAAGCAAGAAAAAGAAGTACGCTATTAACTATTAACGTACCTGTCTCTTCCGAAACGAATGAGTACAGAGAGTACGATATGTCTACCCATCGACACTCCCAAAGTCT
+
5>==?CEEBBBBAA;A@CCCDBBBE?BBBBBCCCCB@B?BBB@?>C@BB?C?>>??;::::%?=BC=BBBCC@>@7=;BDEDF5CB>B5;<;<*<<<9696;===<<8>=@@<@AA>?A?@AHFEICCCCCDBC?CD@@<@BBBAA@@<A=@@A?ABBCBCCB?AABBCB>BB>BBB@BA>>>8?@>9:::::+;A=?;::@@@@@8<8<=<=5;3;=A@@=@AAAABB?B@BBB=BBD?BABAAAABBCCAAABCBBBBB>;;;;990<<;<<=:;;@@:BF>D??;
@ATNG8:02242:02738
GATGGTAGTGTCATATGAGAGTGTGTACTCATTCGTTTCGGAAGAGACAGGTACGTTAATAGTTAAATAGCGTACTTCTTTTTCTTGTCTTTCTGTGGTATTCTTGCTAGTTACACTAGCCATCCTTACTGCGCTTCGATTGTGTGCGTACTGCTGCAATATTGTTAACGTGAGTCTTGTAAAACCTTCTTTTCGTTTACTCTCGTGTTAAAAATCTGAATTCTTCTAGAGTTCCTGATCTTCTGGGTGTATCAGCGAGTATCTACCATCGACACTCCAAAGTCT
+
99//0/<AC>@@<@@AABAB==A<<>>B??>C?BB=@6?@:@<966;5555555559=88<44.44)444;:45//488;;;'//)/----(///5505-/(/8389;88;<>>A>>>CCFBBC?B?ABBBBCBC@CCBB@CBBBCCHCCBBBBBBBG@;;<@CD@C@B@@@@BDDC@CCCBC;B@C=;;;;.9>>>1@?A9::995549999(::;;B?B?A@>@ABA@AA<?8?99;BC@B;;;0<BCCDCCAAAAAABBBAAB?AB@;;;C;;;5;;0;?@@
@ATNG8:02251:02724
GATGGTAGCGACACATAGATACAGTACTCATTCGTTTCGGAAGAGACAGGTACGTTAATAGTTAATAGCGTACTTCTTTTTCTTGCTTTCGTGGTATTCTTGCTAGTTACACTAGCCATCCTTACTGCGCTTCGATTGTGTGCGTACTGCTGCAATATTGTTAACGTGAGTCTTGTAAACCTTCTTTTTACGTTTACTCTCGTGTTAAAAATCTGAATTCTTCTAGAGTTCCTGATCTTCTGGATAGCGACGCGATATACTACCATCGACACTCCAAAGTCT
+
:;:=3455555<<;;;;;==;;9@:::5555.5:::2<<0505=<?;@A=?=@AB@;7<@00-/6979;=BBCCACDEED5DC>@@CC=A@@@?BAA=@B5:;9>=>:A@==<=9976@B<B@CCCCCBBBADCBC>CBBBBBBBDCDCEEB@=:@;;58==??89;BC9:9A;=999,5.5.59999(9B==>99;CCB<;;BC?A@@@19:9@@=@?AA=A==0000+06:>>><?<???@BCBBBC9:9CBBA@@@?;:;4;=98780>//(//(//44
@ATNG8:02253:02710
GATGGTAGATACTCGCTGATACACCCAGAAGATCAGGAACTCTAGAAGAATTCAGATTTTTAACACGAGAGTAAACGTAAAAAGAAGGTTTTACAAGACTCACGTTAACAATATTGCAGCAGTACGCACACAATCGAAGCGCAGTAAGGATGGCTAGTGTAACTAGCAAGAATACCACGAAAGCAAGAAAAAGAAGTACGCTATTAACTATTAACGTACCTGTCTCTTCCGAAACGAATGAGTACACATCGTCGTGTCGTGCTACCATCGACACTCCAAAGTCT
+
CBCD@BBBCDCCCCBBBBCCBBDDD<ABB?B@@@??<?=@@ABBBB@A@=A=?>?@@@AA2A?BB?BBBB?AA@:@ABBBAA2A@;@5;;;6<DD@AA@@CCCBB>A>@D?CBB>AACCCCCCCCCCCCCBB?AFDD?BAAA@@@A<@;@:::;CDEDCCC>AABCCB?BB>7778<=788*9<<998887(5;6<8;<A@B>>;?<>@A@=B=B?BBB@BBCBBAA?D?BBC<CCC@AAABBBBBCA@AABA@AC:::???BCB?BBBCAAABBB?AA<A999
@ATNG8:02270:02750
GATGGTAGAGTATCATGTGTATCTCCAGAAGATCAGGAACTCTAGAAGAATTCAGATTTTTAACACGAGAGTAAACGTAAAAAGAAGGTTTTACAAGACTCACGTTAACAATATTGCAGCAGTACGCACACAATCGAAGCGCAGTAAGGATGGCTAGTGTAACTAGCAAGAATACCACGAAAGCAAGAAAAAGAAGTACGCTATTAACTATTAACGTACCTGTCTCTTCCGAAACGAATGAGTACTACTCTCAGAGACACACTACCATCGACACTCCAAAGTCT
+
::<>;@CCCDCCEGCBAABCC@@@A?BCB?BCCCCC?C?BCCCCBB?BB=B=AAA=>@@@0@?CCCCCCDDBBB;?B;;;;;':B<?4:99&4<;8<BBBBBBBB?@?BB>BBB=@@BBDBCBBCBEDBBBD@DB@A>@CCABC887;?B@@>@CCCCCCB?BBBBBB>BB>BBC?AA>==7?@A?BCDDD2AA<@877AABAA6:6;BED:=:=AB@?<@@@A@AA;@=@BC=CAA?ACCCCCAA@BBBBB@A@B@BBBBBBBB?>??567;=;;066(;?@@
@ATNG8:02275:02744
GATGGTAGAGTATCATGTGTATCTCCAGAAGATCAGGAACTCTAGAAGAATTCAGATTTTTAACACGAGAGTAAACGTAAAAAGAAGGTTTTACAAGACTCACGTTAACAATATTGCAGCAGTACGCACACAATCGAAGCGCAGTAAGGATGGCTAGTGTAACTAGCAAGAATACCACGAAAGCAAGAAAAAGAAGTACGCTATTAACTATTAACGTACCTGTCTCTTCCGAAACGAATGAGTACACACTCTCATATGACACTACCATCGACACTCCAAAGTCT
+
<=@=8?;;;<<@>?<<;?BBC@@@A6;;@;?AAADC@C?BBBBB@@;@C4:7;@BABBB@1@;AB@CBBBBCCD;AC;;;;;$9>292444&444.5A<@=BCCB?B?AA>ACC?BBBBBBBBCCBBBCCBC<?@@@6;;AABABB@C@C;;8;BA@@@@@=??@BBFABB@BAA=AB@A@:99:;=:;;;.;@=@888AA>>>=D<AAAA;>;?@CCB?BAB@CA@>A@CCC=CCC@ABAABDABBBBBBB>>@@BCCCCCCBA?ACBBBCBBBB=@@9A;;;
@ATNG8:02284:02745
GATGGTAGGAGACACGTCGCACACGTACTCATTCGTTTCGGAAGAGACAGGTACGTTAATAGTTAATAGCGTACTTCTTTTTCTTGCTTTTCGTGGTATTCTTGCTAGTTACACTAGCCATCCTTACTGCGCTTCGATTGTGTGCGTACTGCTGCAATATTGTTAACGTGAGTCTTGTAAAACCTTCTTTTTACGTTTACTCTCGTGTTAAAAATCTGAATTCTTCTAGAGTTCCTGATCTTCTGGTGTCTGATCTGTATCACTACCATCGACACTCCAAAGTCT
+
B==A?DCEFBBBCB>CBAABDBCCGCCCEEED@BBBB>BD@G@@??B>?@>@BBAA?B899AB?A@BBBBBBBBB?ABCAC2B>=>8888)5@AA?BEB?CC?A?@A65.8@AAAAAA<AAB=A<?@?;;;>@=BCCC=@???AA@@@A@@@>>>B<;;;=CC;>;?DB>>>A@@;?ABDD5><>:=<=><.<AAAA9<<;;;?@9<<39977+9<==A=A=>>;>@AA@@?<A;@@@>;;7;AA9>>A>;=;@==>?@DA@@?>><@AA>>??@@><??7>>>A
@ATNG8:02284:02754
GATGGTAGGACGAGCGTCTGAGAGGTACTCATTCGTTTCGGAAGAGACAGGTACGTTAATAGTTAATAGCGTACTTCTTTTTCTTGCTTTCGTGGTATTCTTGCTAGTTACACTAGCCATCCTTACTGCGCTTCGATTGTGTGCGTACTGCTGCAATATTGTTAACGTGAGTCTTGTAAAACCTTCTTTTTACGTTTACTCTCGTGTTAAAAATCTGAATTCTTCTAGAGTTCCTGATCTTCTGGATATGAGTGACTCGTGCTACCATCGACACTCCAAAGTCT
+
;?BC:CDG?CAA@BBBBBBBCCDD@CCCCCCB?BAA@<CB?B@BBBCCCC@CCBB@@D@DACC?C@CCCCAAACC?CCCCC1AA<AADD>CC@A>ACC?CC?A@BCCD@CCDDBBBC@CCC?C?CCCBCCCC?CDCD?BBBBCAAACBBBBABBD@CBB@CB@B@BBCCBBCDD=C::::.;=A>;;;;;*;CCCD>CCCCCCECCC=@@@@0@DCCC@C@CC?BBBBCBB@C?BCBC@@<@@A?BEFFBCCCCCBBBBCCBCAA>AAABBBB>>>?BC=B>>7
@ATNG8:02287:02722
GATGTAGAGAGACTGTAGCGCACCCAGAAGATCAGGAACTCTAGAAGAATTCAGATTTTTAACACGAGAGTAAACGTAAAAAGAAGGTTTTACAAGACTCACGTTAACAATATTGCAGCAGTACGCACACAATCGAAGCGCAGTAAGGATGGCTAGTGTAACTAGCAAGAATACCACGAAAGCAAGAAAAAGAAGTACGCTATTAACTATTAACGTACCTGTCTCTTCCGAAACGAATGAGTACAGAGAGTACGATATGTCTACCATCGACACTCCAAAGTCT
+
DECBABADHCCBCBCCHCCBBBCD>AAA?CCDCAA?A=AAAA@AA>BB>B?BBBBBBBB3B@BCA@AB@??<?8=<ABBBB5AD=B6;;;6<CD@CCBBCBBBB@B?BCADBB?AABBBDDCCCCCCBBBC@BBAA>ABBBBB@A<A?B@@>@FAAACCB?AAACCB?BC?AAA@BBAA@;?;;;>AFDD/A@=A887>>=AA:>:=@BB<@;@ABBC@DC@@?A@=A>ACF@CBB?BBBBDBBBBBBB>BBBBB>@@A>>>@A<@@@A@??====CD>CAAA
@ATNG8:02251:02776
GATGGTAGAGTATCATGTGTATCTCCAGAAGATCAGGAACTCTAGAAGAATTCAGATTTTTAACACGAGAGTAAACGTAAAAAGAAGGTTTTACAAGACTCACGTTAACAATATTGCAGCAGTAGCACACAATCGAAGCGCAGTAAGATGGCTAGTGTAACTAGCAAGAATACCACGAAAAGCAAGAAAAAGAAGTACGCTATTAACTATTAACGTACCTGTCTCTTCCGAAACGAATGAGTACTGTATCTATGTGTGCGCTACCATCGACACTCCAAAGTCT
+
:::<0554;::56595555654@?<+0//)/678<>@C@CCBBBBC>@A=A==@?==@=>,=4?;;@C<BBCCC>DDDCCCB0BA7;7<BC3B@@7:9:=>BBBA?C=AA>AAC====ABBBCCCBBAAAA=@;9:699:AA@@?:==88049<8998825=<=?C8=B7=8839;////&///466666'776339B=8<BC>A>ACCC?B?BB????AAAA??;9>3:78.888.398;333::855679>BCBD@A?ABAA?B=>=ABA987<??:@?@9
@ATNG8:02260:02782
GATGGTAGGAGACACGTCGCACACGTACTCATTCGTTTCGGAATGAGACAGGTACGTTAATAGTTAATAGCGTACTTCTTTTTCTTGCTTTTCGTGGTATTCTTGCTAGTTACACTAGCCATCCTTACTGCGCTTCGATTGTGTGCGTACTGCTGCAATATTGTTAACGTGAGTCTTGTAAAACCTTCTTTTTACGTTTACTCTCGTGTTAAAAATCTGAATTCTTCTAGAGTTCCTGATCTTCTGGATATGAGTGACTCGTGCTACCATCGACACTCCAAAGTCT
+
ABDH@CBB?BFFCCCBB;;;CCCCCBB@<<6929?@@>??;=+////:9;;8;<;><2;.7739495:C<<=;;:A=@@A@A2>>9>7777*7=<;/87?8@@<AB>?>=5;;<=AB;;8;CB<A===<;;79=8?AA@<>=<C;A=?>@AAA<<:97877=??:>:>>>BBBB@@;?::::-:+/*/:<<<,<=777.;;=///=<<D:====.<??@A<A;?A:@?AAAAA<A=>??B8858;@<AA===A@>>AAAAAA@@@>>9>???<<<=>>;<>47775
@ATNG8:02269:02779
GATGGTAGCGCATATCAGCGCAGCCCAGAAGATCAGGAACTCTAGAAGAATTCAGATTTTTAACACGAGAGTAAACGTAAAAAGAAGGTTTTACAAGACTCACGTTAACAATATTGCAGCAGTACGCACACAATCGAAGCGCAGTAAGGATGGCTAGTGTAACTAGCAAGAATACCACGAAAGCAAGAAAAAGAAGTACGCTATTAACTATTAACGTACCTGTCTCTTCCGAAACGAATGAGTACGATGAGAGAGCTCTCTCTACCATCGACACTCCAAAGTCT
+
@@;;69;;@DDCCCBBBCECCCCCC>CCC@CBCBCC?B@BBCCCCC?BB?C@BCCBBBBB1B?CCCBCDCCCDG=??99999*;C>B5;<<-;BB=CBBBCCBBA?C?BB>BBB=AABCBBAADDDCCCCCC@CCBB?BBCCCCBB<@>@:979DBBBBBC@CCCBBB?BB@B>>8=A8984:?><:::::(9A<A?@@B????=@<@@AA:=:=@CCB@BCBBABB?B@BCD>CBB?BBBBBBB@@=>=BBBBBBBBB?===>=:=?<=>@>@>@<??8?<77
@ATNG8:02272:02771
GATGGTAGTGCGTGAGAGAGAGACCCAGAAGATCAGGAACTCTAGAAGAATTCAGATTTTTAACACGAGAGTAAACGTAAAAAGAAGGTTTTACAAGACTCACGTTAACAATATTGCAGCAGTACGCACACAATCGAAGCGCAGTAAGGATGGCTAGTGTAACTAGCAAGAATACCACGAAAGCAAGAAAAAGAAGTACGCTATTAACTATTAACGTACCTGTCTCTTCCGAAACGAATGAGTACGAGAGAGCACACTTGTCTACCATCGACACTCCAAAGTCT
+
;=;;>@ECCCCCCCCCCCBECCBBB>BAB@CBBBCC@B@CCCAABC?BB?B?BBA@ADFD2A=AACBCCABBBC>@@BCBBB2BB?B<@@@7@CEACCBBCCCBC?B@BB?BBC?BBCCCCBBBBBEDDDBB?CC??=@DBAAA995;?BBB?BCDCCCDC?AACCBB?BB?BBB5:9??>5?><8:<=<=.<A;@::;?@BBD;>;>@BB:=:=ADCC@CA@@@BA=A>ACD=C::9:BBBBCBBBBBBDCCCBBAA>@>>>@@<<??>?@?@@@<==4=6//
@ATNG8:02274:02804
GATGGTAGACACGTGTGCTCTCTCGTACTCATTCGTTTCGGAAGAGACAGGTACGTTAATAGTTAATAGCGTACTTCTTTTTCTTGCTTTCGTGGTATTCTTGCTAGTTACACTAGCCATCCTTACTGCGCTTCGATTGTGTGCGTACTGCTGCAATATTGTTAACGTGAGTCTTGTAAAACCTTCTTTTTACGTTTACTCTCGTGTAAAATCTGAATTCTTCTAGAGTTCCTGATCTTCTGGAGATACACATGATACTCTCCATCGACACTCCAAAGTCT
+
CCCC?BBBCCCCCCCBBABCDCCCBBCCCC????CCC=BB?B?BBBBBBB?BAACC?C>AAAB?B@BBB??ACCB=?9<;;.;;:;556,7AAC?BBC?BA5668A>?<?BBBA@@@;<<<;?:?@@A>99;;????7;;><;;;>AAAAA?>>>:>?==??;?;A@=?@@?<<8=====2>:><@<>>>,>=777*--3---63-/...&.78772825505<<<<99495:;?;<=-//@9@><<?>>>===???>>>AA=A@@>>>===A=BD9@==>
@ATNG8:02277:02765
GATGGAGACACGTCGCACACGTACTCATTCGTTTCGGAAGGGAGACAGGTACGTTAATAGTTAATAGCGTACTTACTTTTTCTTGCTTCGTGGTATTCTTGCTAGTTACACTAGCCATCCTTACTGCGCTTCGATTGTGTGCGTACTGCTGCAATATTGTTAACGTGAGTCTTGTAAAACCTTCTTTTTACGTTTACTCTCGTGTTAAAATCTGAATTCTTCTAGAGTTCCTGATCTTCTGGTGTCGTCTATCATGTACTACCATCGACACTCCAAAGGTCTT
+
>>>>@CC;9//<<///<::<<<;;566=7<<@@8@@9<*//)//////289::;7;4::==8=8<89/=:96:(//////$-538//(./6718=;388*//999;;@BBAAB>=8<=<4:5:>>AAA@@;@AAA176::==>?<;;<=///@9::=:=?;?<?AA???@@@7;;??>2=4:4:9999)::666.67:///96-/(///(.799;:@:>>8><<=9::17*//==BB6;;A>===;;;???@A?>>:::6667;=:;::>=62099),),22,
@ATNG8:02288:02790
GATGGTAGCGAGCGAGTGTGTATACCAGAAGATCAGGAACTCTAGAAGAATTCAGATTTTTAACACGAGATTAAACGTAAAAAGAAGGTTTTACAAGACTCACGTTAACAATATTGCAGCAGTACGCACACAATCGAAGCGCAGTAAGGATGGCTAGTGTAACTAGCAAGAATACCACGAAAGCAAGAAAAAGAAGTACGCTATTAACTATTAACGTACCTGTCTCTTCCGAAACGAATGAGTACGTGTGCGACGTGTCTCCTACCATCGACACTCCAAAGTCT
+
CCBB?B==BB@@@??@CCDCGMABA>AAA>BBAB@@<?6:?@A???@BB?B@BBBCCCCC3C@CECBBCCD@CC>B@;;;;;*;C;A5;:;'5@>:>CBBDCCCC@C?BB@CCB=??BBBCBBCCBBCCBBBACC@@>@BBCBBBB=@>B:98:BBBCBBB@BBBCCC?CC?BBB?AAAA@9A??<?ECCC3AA>A9::B?AAA7;8;==>:>:=ACHC@BBCCCCC?B?BCC>CBC@BBB?AA@=>>AA@BBBBBBB>>:<@9977BA@@>=<==8;<6<998
@ATNG8:02288:02800
GATGGTAGCGCACACATAGATACAGTACTCATTCGTTTCGGAAGAGACAGGTACGTTAATAGTTAATAGTCGTACTTCTTTTTCTTGTCTTTCTGTGGTATTCTTGCTAGTTACACTAGCCATCCTTACTGCGCTTCGATTGTGTGCGTACTGCTGCAATATTGTTAACGTGAGTCTTGTAAAACCTTCTTTTACGTTTACTCTCGTGTTAAAAATCTGAATTCTTCTAGAGTTCCTGATCTTCTGGACAGAGTGTGCAGATACTACCATCGACACTCCAAAGTCT
+
44:<8<B=>>CCA>B0//79;;555<44444829;=;0;;1616<<<<;;59::44.474///)-(-6---///4@549444$7?9>?ACD9?>?=;2;8828;6333;;>9>>>==>CCACBB?B@BCCCBBBB>BBBB>ABBCCCCDCCCDDBAAB:;<B?A@6;5;AABBBCCC<?;;::5:=B>;;;;.9??CD=BBBBCCCCEDAEDHH5B;;;D?C@CC@BBCCCBA6;7;AACBB@;;;>AA@@@ABCCCBBBJECAA;;6;@ABBBB:::?BB<B@@@
@ATNG8:02277:02819
GATGGTAGCGCGACGAGCGTAGACCCAGAAGATCAGGAACTCTAGAAGAATTCAGATTTTTAACACGAGAGTAAACGTAAAAAGAAGGTTTACAAGACTCACGTTAACAATATTGCAGCAGTACGCACACAATCGAAGCGCAGTAAGGATGGCTAGTGTAACTAGCAAGAATACCACGAAAGCAAGAAAAAGAAGTACGCTATTAACTATTAACGTACCTGTCTCTTCCGAAACGAATGAGTACCTCTCAGACGCTCGTCCTACCATCGACACTCCAAAAGTCT
+
55==:=CBBABABACCCBBBABBBB=BAA?B@A@;;6:?ABC;;9C@BB?B??>=999::(9<ABBBBAAACCC>C?BCCBB3AA>A4;;09<<7666=>?==B@B?CD?BBB>BACCDCCEBBBBBBCCC?CDAB?BBBAAA?=:@=A@@>@CCBBDDA?CCAAAB?BB@BCC;????=5<::489888(8>:?;;;AAAAB5739>>?1858@CBC@DBAA@BA292999.:::49BAAB?@=?BBB@@@BBA@A@>>9:::9==>>AA@:870767)8888
@ATNG8:02281:02830
GATGGTAGGCGAGAGTGAGACGCAGTACTCATTCGTTTCGGAATGAGACAGGTACGTTAATAGTTATAGCGTACTTCTTTTCTTGCTTTTCGTGGTATTCTTGCTAGTTACACTAGCCATCCTTACTGCGCTTCGATTGTGTGCGTACTGCTGCAATATTGTTAACGTGAGTCTTGTAAAACCTTCTTTTTACGTTTACTCTCGTGTTAAAAATCTGAATTCTTCTAGAGTTCCTTGATCTTCTGGGCTGCGCTGATATGCGCTACCATCGACACTCCAAAGTCT
+
4499399=;@@:;6<<@@BBB@?;@==>@<<@<@BCC>AA<@9000/:::::;==B=7=1333;6::A<;:<87935898)28062222&2;33,39=4==:>>>>>=8====>?==:=BB;@:===::8==;<>>A=>>>>>>8::==><;;7727755>@<@=>>>@@AAAA=A====2=9>9<<<<<.=BCBA8???AAAA@@@;?AAA.A<=<A9?:<;:=<=D8886:)/*/=9:>9---6.6---;9<;@@@>@>>>@@A=@@@@@@>>==;@@7@??>
@ATNG8:02282:02823
GATGGTAGCTCACGTACGTCACACGTACTCATTCGTTTCGGAAGAGACAGGTACGTTAATAGTTAATAGCGTACTTCTTTTTCTTGCTTTTCGTGGTATTCTTGCTAGTTACACTAGCCATCCTTACTGCGCTTCGATTGTGTGCGTACTGCTGCAATATTGTTAACGTGAGTCTTGTAAAACCTTCTTTTACGTTTACTCTCGTGTTAAAAATCTGAATTCTTCTAGAGTTCCTGATCTTCTGGAGATACACATGATACTCTACCATCGACACTCCAAAGTCT
+
CCCB?CBBBB;A:96=;;<CCCCCBCCCBB;;9;@@C>CDACACEBCCBB?BBAA@>A@BBBD?B?ABBBCCCCD?@????.@?<@>?>>6>DCC?CBB>??=<<?CB@<@>>>@A@?:?AA<A=AA?>>>>><AAAA;A@@@@@???@@@@::9;8:::8<<8==C;;;??BAA<?@@DD3=8<87766(8@<<=8>A@ABA=6//,/===,=7:6=7=7//-/::=>>><@<@?AA@@;@>A=>=;>@AAC;;=>>DAAA>8:6:@?@@@?<<<=DC9>>=<
@ATNG8:02287:02840
GATGGTAGCACGAGTCACTCATATCCAGAAGATCAGGAACTCTAGAAGAATTCAGATTTTTAACACGAGAGTAAACGTTAAAAGAAGGTTTTACAAGACTCACGTTAACAATATTGCAGCAGTACGCACACAATCGAAGCGCAGTAAGGATGGCTAGTGTAACTAGCAAGAATACCACGAAAGCAAGAAAAAAGAAGTACGCTATTAACTATTAACGTACCTGTCTCTTCCGAAACGAATGAGTCTTGTAGAGCTCTATACTACCATCGACACTCCAAAGTCT
+
@@@B:=BBBA@>;<;;?;<==<=A?9=@A7;ACA;;4:;?@A665<7::7>7;???@AAA2A>ABA???A???C:@>?;=99+9>.919@B7BBC@CCFCBBC@@<@?AA>@@@>AABCCBCCGCCCBBBBB@CDDD=@???@AAB?B?B@@>@CBACBBB?BAAABB>@A;???<@@???8<998::::::%:>9<878?>==><A<@@BB:>8==A@@=@CB@?@B@C@BBB<AAB<??BCBCB?BBBBBBBBBAAACCCBB?AAAAD>>;::5??8>?>?
@ATNG8:02250:02898
GATGGTAGGCACTGCGCACACATCCCAGAAGATCAGGAACTCTAGAAGAATTCAGATTTTTAACACGAGAGTAAACGTAAAAAGAAGGTTTTACAAGACTCACGTTAACAATATTGCAGCAGTACGCACACAATCGAAGCGCAGTAAGGATGGCTAGTGTAACTAGCAAGAATACCACGAAAGCAAGAAAAAGAAGTACGCTATTAACTATTAACGTACCTGTCTCTTCCGAAACGAATGAGTACACATCCGTCGTGTCGTGCTACCATCGACACTCCAAAGTCT
+
BBBD@C?@=@@@ACCCCCAAACCDD?CCC@CCCCAA=@?BBBBBBD@CC?C@A?>99999):>ABCCCCBBDCC>AABIDDF5BB@B5<;;*:@@<@@;;?>><A>A?DB?BCB@BBBBCDDEBBCCDBBAC?CBBB?BBBAAA>>8?;?::6;CBBBCDC?ABBBBB?BB@BBB>AA???8:::=BDDFD/AA<B877ABA:;7;<AA@@:>:<AB@@>@AAABBB?B?BCD>DAA>BBCF???BDCBA<>>A@BB>>@BAAB?><>BAABBA<<<077)9988
@ATNG8:02251:02903
GATGGTAGACATATCGTACTCTCTGTACTCATTCGTTTCGGAAGAGACAGGTACGTTAATAGTTAATAGCGTACTTCTTTTTCTTGCTTTCGTTGGTATTCTTGCTAGTTACACTAGCCATCCTTACTGCGCTTCGATTGTGTGCGTACTGCTGCAATATTGTTAACGTGAGTCTTGTAAAACCTTCTTTTTACGTTTACTCTCGTGTTAAAAATCTGAATTCTTCTAGAGTTCCTGATCTTCTGGGTGCGCTACAGTCTCTCTACCATCGACACTCAAAGTCTT
+
<===@BBCBCDHCCBAAAA??@AABCCCCCBA=A@A@9@A9?;>8888;;6::AAB@D?BBCC?C?BBB@95222+27777)7=8>856*8=<9:89//)//(/878995A<>>>>??;?>>;>=A@@===?B=BAAC8<=AAA@@@@@@>>:66=7///9@@7<7@@@AAAAAB;?<==</:4:3:>ACA/>>BBA:>>=<<=<:::;@AAA/@==<A<A<AA=A@??>>>:>:>><>@A8==>>7<<<?=89<;66699<?<;<7///:<996667;1;;::3
@ATNG8:02263:02908
GATGGTAGTATAGAGCTCTACATAGTACTCATTCGTTTCGGAAGAGACAGGTACGTTAATAGTTAATAGCGTACTTCTTTTTCTTGCTTTCGTGGTATTCTTGCTAGTTACACTAGCCATCCTTACTGCGCTTCGATTGTGTGCGTACTGCTGCAATATTGTTAACGTGAGTCTTGTAAAACCTTCTTTTTACGTTTACTCTCGTGTTAAAAATCTGAATTCTTCTAGAGTTCCTGATCTTCTGGGTCTACGCTCGTCGCGCTACCATCGACACTCCAAAGTCT
+
;<<<9==DI@B;;6>>=BBB=BCCCCCAAA;;9;@@C>AA>A?@??BBBB?BAAAA?A>ABBB?B>BABG?>>?B=?====.:::=888)6>>A4:5>=AA<A@@@8859===?B@@<@>>:>;>>>@@@@A<AAAA<@@@??@??>>>>>;;;@<>>=<@B=B=<<<BBBB>>:>AAAA2=8=:@@A>A.AA;;;29>>789>8:8;=DCD.>???A<A<==:=@AA>>>:>=ABB@886:AAB9>>AAAA>?>?=<<<>==<A=A>@@98:@>><>?7?<<<
@ATNG8:02267:02884
GATGGTAGAGAGAGCTCTCTCATCGTACTCATTCGTTTCGGAATAGACAGGTACGTTAATAGTTAATAGCGTACTTCTTTTTTCTTGCTTCGTGGTATTCTTGCTTAGTTACACTAGCCATCCTTACTGCGCTTCGATTGTGTGCGTACTGCTGCAATATTGTTAACGTGAGTCTTGTAAAACCTTCTTTTTACGTTTAACTCTTCGTGTTAAAAATCTTGAATTCTTCTAGAGTTCCTTGATCTTCTGGCGCTCTGTCACGTCTGCTACCATCGACACTCCAAAGTCT
+
;<<<8<===BBBCBB;66>===>>CA666?@?=A;;;,;;4:=C><BB@@=@??=;8;>ABAA<@>?AABA?>8:4:@>>>?%=?9;25+2733,33/(/:06//(/99368=;85:?;:;<<A=@@@A=888;>A?@<@?A?<88==<>@?9<<:25227==;A;@??AAAAAA7::@DD6B;>98////(/999>,/,/<<<7=7::=18888'58919A6=;==8<==;66616)/(/978>3///5987<;<>A@;=>@;;;@A==:=A@@@@A>>><@@:@AA>
@ATNG8:02277:02892
GATGGTAGCACGACACGACGATGTGTACTCATTCGTTTTCGGAAGAGACAGGTACGTTAATAGTTAATAGCGTACTTCTTTTTTTCTTGCTTTTTGTGGTATTCTTTTGCTAGTTACACTAGCCATCCTTACTGCGCTTCGATTGTGTGCGTACTGCTGCAATATTTGTTAACGTGAGTCTTGTAAAACCTTTCTTTTACGTTTACTCTCGTGTTAAAAATCTTGAATTCTTCTAGAGTTCCTGATCTTTCTGGACAGAGTGTGCAGATACTACCATCGACACTCCAAAGTCT
+
56??;@CCCCBB=@>?BB;;;=BBBDCCCCBB=B::::.;@=@;A???;>>?>BABB?B?CCCC@D;??DCCAA??97777777#39,7?@=@=,=66+//94;9;;/7<<::;7=><:;;AA<>>B=A=?8:;BBAA=>8:;;;;:>B@@>A<<>=<=:;5;9;:.:<:=;A?>>>>EED=;77A=.=5:>0;>8:+98.//'....778=<<18896$255.5=2625505AAABAA<A<A668668)8><9=??>?A@@@?@=>=@@AA@A<@;;;@=>>@@<@@9@>>>
@ATNG8:02285:02902
GATTGTCAGTGCGCGTCGTCCAGAAGATCAGGAACTCTAGAAGAATTCAGATTTTTAACACGAGAGTAAACGTAAAAAGAAGGTTTACAAGACTCACGTTAACAATATTGCAGCAGTACGCACACAATCGAAGCGCAGTAAGGATGGCTAGTGTAACTAGCAAGAATACCACGAAAGCAAGAAAAAGAAGTACGACTATTAACTATTAACGTACCTGTCTACTTCCGAAACGAATGAGTACACACTCTCATATGACACTACCATCGACACTCCAAAGTCT
+
:5<7<<A===666=>A99555;9;8<;><99259A@9;6=@=>?>A:=8?:9:99$57<>@?ECCB;9959;:====*;;39.44)4<<3::::98<43-3-386<;A;8=@:?@B@AAABBB>AA7;@CC?AA:::@@@:?9?AB=ABB@?@BB588B?BA?@?69:A;<=000*000)/////$/:393/////8880717;;9499?<<<71775./...492777.5==6:;:;888:;;;<888;::8<<>?????;@@@@@BB:::=AA;ACA?
@ATNG8:02290:02885
GATGGTAGCACGAGTCACTCATATCCAGAAGATCAGGAACTCTAGAAGAATTCAGATTTTTAACAACGAGAGTAAACGTAAAGAGAAGGTTTTACAAGACTCACGTTTAACAATATTGCAGCAGTACGCACACAATCGAAGCGCAGTAAGGATGGCTAGTGTAACTAGCAAGAATACCACGAAAGCAAGAAAAAGAAGTACGCTATTAACTATTAACGTACCTGTCTCTTCCGAAACGAATGAGTACGATGATAGAGCTCTCTCTACCATCGACACTCCAAAGTCT
+
>AA@;@DHCBBBBBCBB<@@CBABC:CCC;9:AA<;6;;;<=666;8<<8<9:<;00000'06/0(//99;=;;:333:;;/455:4;4;==0<<<7///97::444)56;<9>9:89A959CBBBDAB::<DD@C9::5::@::7<=8?<@::48??=>:<;6;8;;?>27768887=;888-227422667(2:3;;>>>;;>>5<166559=898;;:4:>=??@?@D86:D>AAA?:9:@A999@@A@???ABC@@=8889889=>888===<=17706///
@ATNG8:02252:02918
GATGGTAGTACATGATAGACGACACCAGAAGATCAGGAACTCTAGAAGAATTCAGTTTTTTAACACGAGAGTAAACGTAAAAAGAAGGTTTTACAAGACTCACGTTAACAATATTGCAGCAGTACGCACACAATCGAAGCGCAGTAAGGATGGCTAGTGTAACTAGCAAGAATACCACGAAAGCAAGAAAAAGAAGTACGCTATTAACTATTAACGTACCTGTCTCTTCCGAAACGAATGAGTACGTGTGCGACGTGTCTCCTACCATCGACACTCCAAAGTCT
+
;<==9===B==@CCDBCCDC@@@AA=BCC?@@@@9:496@<>548;7;;8;7<@;;;;;;%;=ABBA??@@@@;)4533333$4;6<.444&4447=;;<=>>?D=A=B@?AAB?CBCCDDBBCBBCCCCCC@CBBB@AA@BC@;;6<>B;;9;AAAAB@@<@@@@@C?A@=@9937;;;>3777.7>ACC1==<=/////99>;A5>>>>7:59<B@@?@CCCFCC@C@DBB;@??9>??AAB?>>BBBBBAA9:9@:88:>@>7;;AABB??>=188*8:<:
@ATNG8:02253:02944
GATGGAGCAGACGTGACAGAGCGCCAGAAGATCAGGAACTCTAGAGGAATTCAGATTTTTAACACGAGAGTAAACGTAAAAAGAAGGTTTTACAAGACTCACGTTAACAATATTGCAGCAGTACGCTCACAATCGAAGCGCAGTAAGGATGGCTAGTGTAACTAGCAAGAATACCACGAAAGCAAGAAAAAGAAGTACGCTATTAACTATTAACGTACCTGTCTCTTCCGAAACGAATGAGTACGTGTGCGACGTGTCTCCTACCATCGACACTCCAAAGTCT
+
BCCC?BBDBBBCCCCBCBBBBDCC?CCC?CCCC??=?>BBBA@BBC?A>A?C?>77777(9?CDCBBBBCBBB>@?>@@@@0@C@C?CDD;CICBDBBBCCCBB?B@DD?ABB<>>CCCCCCBBBDCCCDC?CCCD=AACBB???9><?@@=@EBBACCC?BCABBB?BB>BBB=AA99929>>;<====.=B=@877@@ACA;@;@@BB7;7:=A@@=@@??@@@>A@BCC>C9:99AABBBBBBBCBBAA;;:>A??>=<6616>=<?@@>>><?A:A:88
@ATNG8:02259:02915
GATGGTAGTGCGTGAGAGAGAGACCCAGAAGATCAGGAACTCTAGAAGAATTCAGATTTTTAACACGAGAGTAAACGTAAAAAGAAGGTTTTTACAAGACTCACGTTAACAATATTGCAGCAGTACGCACACAATCGAAGCGCAGTAAGGATGGCTAGTGTAACTAGCAAGAATACCACGAAAGCAAGAAAAAGAAGTACGCTATTAACTATTAACGTACCTGTCTCTTCCGAAACGAATGAGTACGTGTGACGTACGTGAGCTACCATCGACACTCCAAAGTCT
+
9;9<@AAACCDBBBCAAAECCB;;;)9@B8AAB9957@:BBCBBBB>BD?B?A@997733$349;=BCBBBAAA<?;@BDDD5BC@D?BBBB5BDDBCBBBCCBDD@C?AB@DCB?BBBBBBBCCCCCBBBBD@CBAA?B@??BBBB=B?A:::;BBBCBAA>AAAAAB?BB>ABB<?>BBA9@9927::::+:=:>;;<@EC>=:==B>>><@=>?B@@;>@A@?A@=@????:?@@=AAAAABBAAABBCCCBBBBABBBDB>><>BAABBB@:9*//(000/
@ATNG8:02264:02925
GATGGTAGAGAGACTGTAGCGCACCCAGAAGATCAGGAACTCTAGAAGAATTCAGATTTTTTAACACGAGAGTAAACGTAAAAAGAAGGTTTTACAAGACTCACGTTAACAATATTGCAGCAGTACGCACACAATCGAAGCGCAGTAAGGATGGCTAGTGTAACTAGCAAGAATACCACGAAAGCAAGAAAAAGAAGTACGCTATTAACTATTAACGTACCTGTCTCTTCCGAAACGAATGAGTACCTCTCAGACGCTCGTCCTACCATCGACACTCCAAAGTCT
+
;;=><@CBCCECCCACABCBDCCBC=ABC?CCCAAB?A=@DB?@>C?BA>A=9:9<;<<<;'<>ABBBBBBCCBB?A=BBCCC5CD@C@CED:CIJAECBBCCBBB@C?CC@CBB=??BBBBBCCBBCBBCCC@CCCC<AABBA?AB:?;???<@CCCBCCB?ABAAAB>BB>A@A=??>>=7?@@;88777(8@;A;;:AAABB:=:=?AA7;7;ABBB?BCCCBCC?B@BBA:B>>;>ABBBBB@BBABB@AAAAAA;=;58//+/879>A>;<<=BD:@787
@ATNG8:02264:02957
GATGGTAGGTGCACATGAGTGTATCCAGAAGATCAGGAACTCTAGAAGAATTCAGATTTTTTAACACGAGAGTAAACGTAAAAAGAAGGTTGTACAAGACTCACGTTAACAATATTGCAGCAGTACGCACACAATCGAAGCGCAGTAAGGATGGCTAGGTAACTAGTAAGAATACCACGAAAGCAAGAAAAAGAAGTACGCTATTAACTATTAACGTACCTGTCTCTTCCGAAACGAATGAGTACGATGAGATCTCGTGTGCTACCATCGACACTCCAAAGTCT
+
<>??@CCE@@@AC?CCEICCCCCBB?BBB@A@BB@?<?@BBCBBCC?@@?A=@DC999999$;>CCCCCCCCCCC>CDBBBBB5@A<B<?>?BDDE?AAABBCCCC?@<@@;>00,0A@@GEDEBCCDCCCAA?BBBB?A?@@BB<<:@=@??=????000=@@@AAD?BB?CCB<?@???8@=<8=>>>@2<?<ADDC?>;00+09=>=@=A=A@BBB?B??@>884:=AAA9ABB?BBBB::;;;;@@AAAA>CCA@;;;>>>9>===>=>>>>15518>>>
@ATNG8:02265:02937
GATTGTCAGTGCGCGTCGTCCAGAAGATCAGGAACTCTAGAAGAATTCAGATTTTAACACGAGAGTAAACGTAAAAAGAAGGTTTTACAAGAACTCACTGTTAACAATATTGCAGCAGTACGCACACAATCGAAGCGCAGTAAGGATGGCTAGTGTAACTAGCAAGAATACCACGAAAGCAAGAAAAAGAAGTAACGCTATTAACTATTAACGTACCTGTCTCTTCCGAAACGAATGAGTAACATAGATATACGTATAGCTACCATCGACACTCCAAAGTCT
+
ABC@CCBC??CCCCCC@B@A@BBC@DCCCCC@C@CCBBC@@;;;646<?B9::;.58@?A=B@@993:1:889999(9@:>2994&48:543-3933333:2828:6::=48=B>>?C785=>?>>>A;?BDA?99:999978?5>>C@CCAB676>:=;;;@A>@C@AAA?AAACA/99=8<>=>?.9:5:/0)/;83335:5::::6829///.273335572505;=4;AA>@>;;33,333;=<<==BBBBBB>===??;?ABB?;;::9088)9888
@ATNG8:02283:02958
GATGGTAGCTATACGTATATCTATGTACTCATTCGTTTCGGAAGAGACAGGTACGTTAATAGTTAATAGCGTACTTCTTTTTCTTGCTTTCGTGGTATTCTTGCTAGTTACACTAGCCATCCTTACTGCGCTTCGATTGTGTGCGTACTGCTGCAATATTGTTAACGTGAGTCTTGTAAAACCTTCTTTTTACGTTTACTCTCGTGTTAAAAATCTGAATTCTTCTAGAGTTCCTGATCTTCTGGATAGCGACGCGATATACTACCATCGACACTCCAAAGTCT
+
DCBB@CCCBCCCCAABEEBBBDBBBBBCBC@@>@BBC>CC@C@BAACCBB?BBBBA?A?BABB>B>B???BBCBB>BBBBB1AA@BAAA7@BBB?BBB?BC<A@BBB@?>???AAAA;AAA;>9===A====7>AAA9==>;;;>??DDAA:;;A<:;:=BB<@<@A@@@AA@?;>@BBB5>;><@A@@@.??888.877///989=<@AAA/@?>>A<A<;;7;=>?===<>:>>;;<A:>>A=B@@@A??????>=>=>==>A:>>@BA@=<<==DD;>AAA
@ATNG8:02289:02941
GATGGTAGGACGAGCGTCTGAGAGTTACTCATTCGTTTCGGAAGAGACAGGTACGTTAATAGTTAATAGCGTACTTCTTTTTTTCTTGCTTTCGTGGTATTCTTGCTAGTTACACTAGCCATCCTTACTGCGCTTCGATTGTGTGCGTACTGCTGCAATATTGTTAACGTGAGTCTTGTAAAACCTTCTTTTTTACGTTTACTCTCGTGTTAAAAATCTGAATTCTTCTAGAGTTCCTGATCTTCTGGTATACACACTCGCTCGCTACCATCGACACTCCAAAGTCT
+
BBBB@BBB@BBBCA@ACDCBCCCCC@CCBCAA?@BBC>CC?B?BDCCCCC@CCCCC@C@BBCC@D?DDDCCCC@>;;:9:9:9#:@=AAAA<AB;<5;A@=@C7;;BBBCAGCECCCCB?BCD@D?EDDCB@@@?BBDB?BABBCBBCBBCBBBBBC>BAA<??:?<?AABBBBBB?A@BBB9A>B;;;::::%;AAAB>BBBBCCBBBCACCCD5DCBCC@C@BB@CCBBBBB@B?BCCCEE=@>A=ACCCCBBCCCBBACAABDBB>BBBBBBB??@<>@:AAAA
@ATNG8:02290:02915
GATGGTAGTGTCATATGAGAGTGTGTACTCTATTCGTTTCGGAAGAGACAGGTACGTTAATAGTTAATAGCGTACTTCTTTTTCTTGTCTTTCGTGGTATTCTTGCTAGTTACACTAGCCATACTTACTGCGCTTCGATTGTGTGCGTACTGCTGCAATATTGTTAACGTGAGTCTTGTAAAACCTTCTTTTACGTTTACTCTCGTGTTAAAAATCTGAATTCTTCTAGAGTTCCTGATCTTCTGGACAGAGTGTGCAGATACTACCATCGACACTCCAAAGTCT
+
4;44.5<=ABBB>?6665==556CB><<@000?9:7?:29;=@>887AAAA<@@9:7/3<;888034;888;>?@?;>????,:6///.76.6,--(--4,23)22222><A>===@??@BBB;;6;@@@ABBC?BABB7;;ABB<;;DHCBBDAAA@;;;@@@=@?AB@@@AB@A<@;;;;-;4;;;;;;.:?::;/:ABAABJBBB@CCBB0A<;;C@C@FG@DCDCDBB>B@@AACCE?B@@<@ABBBBCCDDCCCCCCDCCC?@@CBBBBBAA>BD>CA;;
@ATNG8:02262:02979
GATGGTAGATACTCGCTGATACACCCAGAAGATCAGGAACTCTAGAAGAATTCAGATTTTTAACACGAGAGTAAACGTAAAAAGAAGGTTTACAAGACTCACGTTAACAATATTGCAGCAGTACGCACACAATCGAAGCGCAGTAAGGATGGCTAGTGTAACTAGCAAGGAATACCACGAAAAGCAAGAAAAAGAAGTACGCTATTAAACTATTAACGTACCTGTCTCTTCCGAAACGAATGAGTACATAGATATACGTATAGCTACCATCGACACTCCAAAGTCT
+
455=:=CCCCBAAAC966>==B@@@<@BB?BBAB9:49384:@A@B@BB@C999999BBB1B?;;9====9222)59@@>>>,9925.55)5;;5<==<<==BB?B@CC?CBA>ADCCECDCBABCCCB;;7;@;;6:@?AAA9:6;=AAB?ACCCEBBC?CC@>==*0*0*00><>><;;=0873152252$28277:7552::(//(/956(/(/8=00,:ABAB@B@D@@@=8?9947>==>C>???BBFEBB?>;<;???AAA=<<;;;:;;::188*887:
@ATNG8:02266:03008
GATGGTAGGCGAGAGTGAGACGCAGTACTCATTCGTTTCGGAAGAGGCAGGTACGTTAATAGTTAATAGCGTACTTCTTTTTTCTTGCTTCTGTGGTATTCTTGCTAGTTACACTAGCCATCCTTACTGCGCTTCGATTGTGTGCGTACTGCTGCAATATTGTTAACGTGAGTCTTGTAAAACTTTCTTTTTACGTTTACTCTCGTGTTAAAAATCTGAATTCTTCTAGAGTTCCTGATCTTCTGGATATGAGTGACTCGTGCTACCATCGACACTCCAAAGTCT
+
;??D@CBC?ABBB;<6>>9@555<=BBCCC@@>ACCC>CD@D@AAA?BBC@BBBBB?D9:9?A9?<?@?=?AAAA?>ADDDD(??<?;:58//::*/.3.66.7<<=?A=AAB>=>>><>;;494///6:?>?<AA@@<@@@B??>>>BB@@>>>A9:;;8==:>;>@A?@?@?=9>8888)8>>6:::;;+7:999.7-----67-/)/;9;+98=99496//)/986<//+/6::<<<=166=9=<7733336677?@====:;6:::667;;<@,//*/99:
@ATNG8:02271:02985
GATGGTAGTGTGTCTCTGAGAGTAGTACTCATTCGTTTCGGAAGAGACAGGTACGTTAATAGTTAATAGCGTACTTCTTTTTTTCTTGCTTTTCGTGGTATTCTTGCTAGTTACACTAGCCATCCTTACTGCGCTTCGATTGTGTGCGTACTGCTGCAATATTGTTAACGTGAGTCTTGTAAAACCTTCTTTTTTTACGTTTACTCTCGTGTTAAAAATCTGAATTCTTCTAGAGTTCCTGATCTTCTGGTCTACTACACTGTACTCTACCATCGACACTCCAAAGTCT
+
<=<<<BCABCCCCCABBCBBB???@A?A@A??:=9;;0;B@B>BCCCDCC@BCCCCAC?CAAA>B@EBBBB;:;B?AAA@A@@#?@<AAAAA9BBCB@B<;59:29@@C@B?BDGDCCCCACBB897:B@@BB@>:@A@@<AEECC:;:DCBCBCCCC@AAA?BDAC@BBBBBBCCC@D@@@@7@<@?BCDDDDD#BCCCB<B;:;BBBB;;9;DEF5DCCCC;;:;D?ABBA@@D@DACAAB@@=@@C?BCCDGBBBBBBCCDDDCCBA?ACBBBBBBAB=??8A?88
@ATNG8:02273:03002
GATGGTAGTGTCATATGGAGAGTGTGTACTCATTCGTTCGGAAGAGACAGGTACGTTAATAGTTAATAGCGTACTTCTTTTTCTTGCTTTTCGTGGTATTCTTGCTAGTTACACTAGCCATCCTTACTGCGCTTCGATTGTGTGCGTACTGCTGCAATATTGTTAACGTGAGTCTTGTAAAACCTTCTTTTTTACGTTTACTCTCGTGTTAAAAATCTGAATTCTTCTAGAGTTCCTGATCTTCTGGAGATATCATCAGCGAGCTACCATCGACACTCCAAAGTCT
+
;59@599:>@;;<C<6:15:::<<=BB??@A=B9@00*/;5;8==@CCC?;=<<<<0625>>A2:69>@:9994=8<=AAA1>=8;7:::*:9:949=A<@@46;>@BA?BBBGECBC@BBC@B@BC;<;ABC?CD;;;;CCCAAA@CCBBBBBBC@C@@<@A<@;?B@;<;@BB?;;;DD8@<?=;;;;;;%:@==>8>>?>@?BCCC@CDGD+B>=??2:29A=ABC:;:A<@<@BCHBB?BCCACD=<;CBBBBBBBBC<;;BB@BDEDA@@A>@399.::?@
@ATNG8:02276:02997
GATGGTAGTGTCGAGTATGAGAGTGTGTACTCATTCGTTTCGGAAGAGACAGGTACGTTAATAGTTAATAGCGTACTTCTTTTCTTGTCTTTCTGTGGTATTCTTGCTAGTTACACTAGCCATCCTTACTGCGCTTCGATTTGTGCGTACTGCTGCAATATTGTTAACGTGAGTCTTGTAAAACCTTCTTTTTTTACGTTTACTCTCGTGTTAAAAATCTGAATTCTTCTAGAGTTCCTGATCTTCTGGACAGAGTGTGCAGATACTACCATCGACACTCCAAAGTCT
+
8999=@<9::<0////99@BBB969AA?955>:=8?;9;199)/)///77<94;;5958@;>=;;5:4:@>9:::;<.5/99+891/////(///89.33:6==6477>>A@CCCBCCCC@BCC>@>BCDDCBBB=??:::.;ACABBBDCCCCAAA?BBB@CC?CBCCBBCCDCC=B:9:96;>B>BBABBBA#BEBBB>BCCCCCCBBB?BBBB5B@@@C=@=AB?BCCCBAA>A@BBBCCD>AAB@DDCCBCCFCBBBBBFDBA??<?@@@BBBAAB>B@<BA@@
@ATNG8:02281:02965
GATGGTAGTGATACAGATCAGACACCAGAAGATCAGGAACTCTAGAAGAATTCAGATTTTTAACACGAGAGTAAACGTAAAAAGAAGGTTTTTACAAGACTCACGTTAACAATATTGCAGCAGTACGCACACAATCGAAGCGCATTAAGGATGGCTAGTGTAACTAGCAAGAATACCACGAAAAGCAAGAAAGAGAAGTACGCTATTAACTATTAACGTACCTGTCTCTTCCGAAACGAATGAGTACGATGAGAGAGCTCTCTCTACCATCGACACTCCAAAGTCT
+
DBBB@BBBCBBBCCCCCBBBDCCBB@@@@@CBA@??>A?BBBBBBC>BB@D@A@@:9999)7;@B?ABAB@@@C8??CCCCD5CC?B?BFKK5CCCABBBCCFCBC@E?CB?BBB?CBCCC?@@CCCCCCCCB@BC@@>A@AA?@=@9>9?@@=ABAAAB?=<@BBBBB@BB?BBB>?>7989+9@B;???8?BBB@BAAACCBBB>?>@BCC<@<@B?@@=@A???BB@D=AAD@B>>>?BBC@@@999???B@==>A??@@A88::=@@<>>>=<<5:93;@::
@ATNG8:02287:03004
GATGGTAGTGTCAGTGCGCGTCGTCCAGAAGATCAGGAACTCTAGAAGAATTCAGATTTTTAACGCGAGAGTAAACGTAAAAAGAAGGTTTTACAAGACTCACGTTAACAATATTGCAGCAGTACGCACACAATCGAAGCGCAGTAAGGATGGCTAGTGTAACTAGCAAGAATACCACGAAAAGCAAGAAAAAAGAAGTACGCTATTAACTATTAACGTACCTGTCTCTTCCGAAACGAATGAGTACGAGAGAGCACACGTGTCTACCATCGACACTCCAAAGTCT
+
555=8=BBBBBBCCCDBCBA@@ACC@BCC?A@::;@=@=@AECBBC@@?=?>@?@=>>>>1??CCCBBBBBBBB=A=BCCCC5BD=B4:::.;CC?CBBBCDCDD@C@CCADAA>ABBBCBCCCCCCCCCCC?BBBC>@>>>>?>B=@=B@@=@DBBBDAA?BBBBBB>AB;9898<<9999*9<:4888888%9@:@888@@@@D;>:>=AA6;7;@BBC@CCCCBBB?B?BDD>GBB?BBAAAAAABBBBDBBBCBBB>?>>>;;6;;;;>?>@CC=DD:A;;;
@ATNG8:02243:03043
GATGGTAGACATATCGTACTCTCTGTACTCATTCGTTTCGGAAGAGACAGGTACGTTAATAGTTAATAGCGTACTTCTTTTTCTTGCTTTCGTTGGTATTTCTTGCTAGTTACACTAGCCATCCTTACTGCGCTTCGATTGTGTGCGTACTGCTGCAATATTGTTAACGTGAGTCTTGTAAAACCTTCTTTTTACGTTTACTCTCGTGTTAAAAATCTGAATTCTTCTAGAGTTCCTGATCTTCTGGATATGAGTGACTCGTGCTACCATCGACACTCCAAAGTCT
+
44<<8<DCCDDBBCCDCCCCCBBBBBCDDCBA?BBBC=?>9?=@>=>:AB@B@BBE?B>BCBB?B?BB@<675./(.....$.3.5888(8=>8:9<888(78-7<;:56,5=>=?@>>;>AA<A=A@@<====<@AAA:=>A@@AAA>??BA>>>>:8::;@A:><>??AA?>>C=AA=AA5A<A;>>@@@/@@>>>379999:99//*/898*9=A@@;@;@@<@@@@@@@;?<AAAA<<8<>A<AAA@>=>;???>>@>>>??@<@=<<AAAB?946747333
@ATNG8:02256:03046
GATGGTAGCGAGCGAGTGTGTATACCAGAAGATCAGGAACTCTAGAAGAATTCAGATTTTTAACACGAGAGTAAACGTAAAAAGAAGGTTTTACAAGACTCACGTTAACAATATTGCAGCAGTACGCACACAATCGAAGCGCAGTAAGGATGGCTAGTGTAACTAGCAAGAATACCACGAAAGCAAGAAAAAGAAGTACGCTATTAACTATTAACGTACCTGTCTCTTCCGAACGAATGAGTACCTCTCAGTCGCTCGTCCTACCATCGACACTCCAAAGTCT
+
4499.459;=>666@@;;<ABAGCF@CBC@BBB@@@6:58=?;99@:00*/)0/>?FMII5B@BCBBCBBA@@B=A;:9@@@0@B<B4;9:&5@>;>@;<=?>??4927A=???@AAABCCDCCCBBDAAACACCCB@C@A@CBBA?CAAAA?BCCCDCDD?BCBC??=@D?BBB>A@::9,7<><89989(3><>788C@@@A<@:==>>8=8;;ABB@CBBBA@@<@>;;6:BB@CBBBBBC?B???BBBBBBBBB@@=?<<8<<<===>;;;<?D6>;;;
@ATNG8:02261:03031
GATGGTAGGACGAGCGTCTGAGAGGTACTCATTCGTTTCGGAAGAGACAGGTACGTTAATAGTTAATAGCGTACTTCTTTTTCTTGCTTTCGTGGTATTCTGCTAGTTACACTAGCCATCCTTACTGCGCTTCGATTGTGTGCGTACTGCTGCAATATTGTTAACGTGAGTCTTGTAAAACCTTCTTTTACGTTTACTCTCGTGTTAAAAATCTGAATTCTTCTAGAGTTCCTGATCTTCTGGTGTCTGATCTGTATCACTACCATCGACACTCCAAAGTCT
+
;<==7977)///////;<9959=>9=@@?A?A=A;;;0;D=@=@BBBCEDAECDBB?B?BBBB@DAECCCCBBBB?;;;;;*<B>BBBG?BBBC@CCCACFCCCCBC>AAAB@@AC>BBB@B@BBCIGCCC@CCCC@CCCBCBCBBBBBB@@?F?BBB>::6:?AABCCDD;;69==9=0=4=99599*9@@AB=C@AACCBBBB?BBBB0A;;;C?C@CD@CBCCBA@?@@DDAACC@B:;8;AAA@AB;;;ACCJHCCB@A>ABAA@@@:;;@CC>DDBB
@ATNG8:02267:03032
GATGGTAGCGCGACGAGCGTAGACCCAGAAGATCAGGAACTCTAGAAGAATTCAGATTTTTAACACGAGAGTAAACGTAAAAAGAAGGTTTTACAAGACTCACGTTAACAATATTGCAGCAGTACGCACACAATCGAAGCGCAGTAAGGATGGCTAGTGTAACTAGCAAGAATACCACGAAAAGCAAGAAAAAAGAAGTACGCTATTAACTATTAACGTACCTGTCTCTTCCGAAACGAATGAGTACGATGAGAGAGCTCTCTCTACCATCGACACTCCAAAGTCT
+
8;44.44;<>B;6655;55544444)4;<6<BBFBD?B;99AA@@B???6:6::<==>==+?7;444;==>===5=5;;@@@(55.5.5>>0@>><@>==;;;BB@B@@@;<00,00/:<????=<<<A:;9:555<9<=<<<=<A7@<@@?=?>???????9988777<;;>73,36////&//.(..9<;<%9928...77;;;6=6222:6;6:8=<<7@:5998?=A9>?@9?;;5;=333::?888==8889552226622.0....335./25==-2...
@ATNG8:02275:03021
GATGGTAGAGAGACTGTAGCGCACCCAGAAGATCAGGAACTCTAGAAGAATTCAGATTTTTTAACATCGAGAGTAAACGATAAAAAGAAGGTTTTACAAGACTCACGTTAACAATATTGCAGCAGTACGCACACAATCGAAGCGCAGTAAGGATGGCTAGTGTAACTAGCAAGAATACCACGAAAGCAAGAAAAAGAAGTACGCTATTAACTATTAACGTACCTGTCTCTTCCGAAACGAATGAGTACGATGAGAGAGCTCTCTCTACCATCGACACTCCAAAGTCT
+
//997<CBBBCFCCCCCBCBBBBAB=BBB>BB@??:7<7<??493<8?A?A</0///8888%85966683348===395222222$22+2+255&222+225568755/5277379;59777HCBBCBBBBBCBB?BCBB?BA@@@>>>0:5:?@=ABBBBCBA?AAAAAA>CA?>==:<<7990:::488888(/;7<///==ABB:=:=@@A;><>AC;;:;A@@ABA>AABA@;A::89CC???BAAABBBBBB??>?9999;5616===AAA@;=06607///
@ATNG8:02289:03058
GATGGTAGTACATGATAGACGACACCAGAAGATCAGGAACTCTAGAAGAATTCAGATTTTTTAACACGAGAGTAAACGTAAAAAGAAGGTTTTTACAAGACTCACGTTAACAATATTGCAGCAGTACGCACACAATCGAAGCGCAGTAAGGATGGCTAGTGTAACTAGCAAGAATACCACGAAGCAAGAAAAAGAAGTACGCTATTAACTATTAACGTACCTGTCTCTTCCGAAACGAATGAGTACGATGAGAGAGCTCTCTCTACCATCGACACTCCAAAGTCT
+
ABBC@ECBC===B>ABA<B@@A@>@:??A<@@;999.505<<<CBC?BC@C?BA=BB>BBB)C?CCCBABDCDCC?CCABBBB,AB>B?CHGI5FECAA@AACCAAA=@=@A=ABB>AABBBCCCCCDBBCBBB?BBDD?BACCB@@@;?;?@@<@DDCCCCC?CCCABA>AC?BBB>@@7719@@;99999(9@@AABACBA@@=@<?>>?6:29=@9:8;BAABBB@C?CCB>CAA?BBBBBACBBBBB@@@BBBBB@?<;:9<6<?@A@@>>>A;=;7=677
@ATNG8:02290:03017
GATGGTAGCTCTGCTCTGACTCTCGTACTCATCGTTTCGGAAGAGACAGGTACGTTAATAGTTAATAGCGTACTTCTTTTTTCTTGCTTTCGTGGTATTCTTGCTAGTTACACTAGCCATCCTTACTGCGCTTCGATTGTGTGCGTACTGCTGCAATATTGTTAACGTGAGTCTTGTAAAACCTTCTTTTTTACGTTTACTCTCGTGTTAAAAATCTGAATTCTTCTAGAGTTCCTGATCTTCTGGTGTCGTCTATCATGTACTACCATCGACACTCCAAAGTCT
+
?B@A766ACCCBA@CCACABB=BCA@<=88///:::.7:5>3:>A@BBC@BBACC@C=@A:;6;?@99::9959.99;;;;%4:3::<>9=9992555.55.5>:::;7;>B<@?::2:?>2:29?>@A@AD6;;9:29:@>@@A;9;@@@@@A@=A@@=?B?A=A:;:@@@AB<;@@BC7A=A9::::;:%9@@@B;B;;:<:9:5;8=@@@+@666<5;5;=9=BB????7@495;::>5:<:9>999=?:;9?@AAB@@::9C?BBBB@@@???299.:@>>
@ATNG8:02242:03068
GATGGTAGAGTATCATGTGTATCTCCAGAAGATCAGGAACTCTAGAAGAATTCAGATTTTTAACACGAGAGTAAACGTAAAAAGAAGGTTTTACAAGACTCACGTTGACAATATTGCAGCAGTACGCACACAATCGAAGCGCAGTAAGGATGGCTAGTGTATCTAGCAAGAATACCACGAAAGCAAGAAAAAGAAGTACGCTATTAACTATTAACGTACCTGTCTCTTCCGAAACGAATGAGTACGTGTGACGTACGTGAGCTACCATCGACACTCCAAAGTCT
+
444:055;BCCCC?CABBE;;;@@@=A@?:?ACCBC?B@CCCCCCC@CC@C?ABG;;;;;*;>CCCCDCCFCCC=CCCCDDD3BB=?2:::.<CB?BCBBBABBB?@@AC?@@A@DBBAB@BBBBAAAAAAA;@=>>:><<<;<;>:B>>@@<@@@@BAA>;;<>A;<6::7;>>==>9990;;:4;==<=/>?;@=>>@@@@A<><>AAA7:29>B?@<@A@@ACB=?=:::.;@@:?BAA???C???>@@BBBCBBBCBBCBB?BBBCCBBA@A287.8888
@ATNG8:02242:03085
GATGGTAGTGCGTGAGAGAGAGACCCAGAAGATCAGGAACTCTAGAAGAATTCAGATTTTTTAACACGAGAGTAAACGTAAAAAGAAGGTTTTTTACAAGACTCACGTTAACAATATTGCAGCAGTACGCACACAATCGAAGCGCAGTAAGGATGGCTAGTGTAACTAGCAAGAATACCACGAAAGCAAGAAAAAGAAGTACGCTATTAACTATTAACGTACCTGTCTCTTCCGAAACGAATGAGTACTGTATCTATGTGTGCGCTACCATCGACACTCCAAAGTCT
+
?@@@@CCCEDEBBBCCCCBBBA:;:4;AB=BBA@@:=A=@CC::5?7=A7@>:99@>;;;<&<7=B<ABCBBABB=?;ACCCC5AA=@4;;;;;#5<@7AA<=?CCCB?C@BC?CBC?BBAABCCDCCCCDCCCC@BBBB?A?@@BBBB>C@CBB@BBBDCCDA?CCCCBC@>>;>CB<@@99:29>>;::::9(8@9????@@A?@7:6;===5;5;=A@@=@B>@?::7:ABAB>BAA>ADBBBBBCCABACBB@BBB@@;ADA;:8:@AAAA==<<1//)0000
@ATNG8:02246:03091
GATGGTAGCGCACACATAGATACAGTACTCATTCGTTTCGGAAGAGACAGGTACGTTAATAGTTAATAGCGTACTTCTTTTTCTTGCTTTCGTGGTATTCTTGCTAGTTACACTAGCCATCCTTACTGCGCTTCGATTGTGTGCGTACTGCTGCAATATTGTTAACGTGAGTCTTGTAAAACCTTCTTTTACGTTTACTCTCGTGTTAAAAATCTGAATTCTTCTAGAGTTCCTGATCTTCTGGGATGTGTGCGCAGTGCCTACCATCGACACTCCAAAGTCT
+
A=<<=A966>>CCCCBHBBBBBC>?C>=<:5545>=@6==<=:?HCCCBB@BBCBD?A=A?@A?C?BBB@???>@;>???@0?B?BBCD=A?@;7;<@9=B>AA@BCCADCCBBBBB>ABC6;8;BDDBDBG?BACC@CDCCDCBABCDDBBBAC@CCC?@@<@<@@@@@AADE>A;;;;.;@C=ABAA7ACBCE=AABBBB<<;A5;;;;*;AA@A=A@BC@CCDC@AA?B?BCCCCC@B@@@8@;::BBBBBCBBBAA=A;;6;@@BCEC????DD<B;;;
@ATNG8:02258:03098
GATGGTAGCTCACGTACGTCACACGTACTCATTCGTTTCGGAAGAGACAGGTACGTTAATAGTTAATAGCGTACTTCTTTTTCTTGCTTTTCGTGGTATTCTTGCTAGTTACACTAGCCATCCTTACTGCGCTTCGATTGTGTGCGTACTGCTGCAATATTGTTAACGTGAGTCTTGTAAAACCTTCTTTTTACGTTTACTCTCGTGTTAAAAATCTGAATTCTTCTAGAGTTCCTGATCTTCTGGACGACGCGCACTTGACACTACCATCGACACTCCAAAGTCT
+
55<<8=CABB?CBBBB969@ABCCCECCCCCC?BBCF>@@<@=@@@CDAA?ACCBB?B?BBBB@D=??BCEBBBB>AAA@A2@?;?8988)6>>@>BCC@CB??>?BBB>?====;;;9=??=A<>>@>=>=D<@@@@;??AA@?@?>>>AA>>>A6;;;:>?<@>===>>AAAA;??CCD5D;@:>>AAA/?@?@A9AAA@A@>=<=79999*9///@9=9>>;>AAA?>>=D;?=>>>>:>=>=BB::;AA;666617=6633--+-667;66:>;58818666
@ATNG8:02260:03091
GATGGTAGAGTACAGTGTAGTAGACCAGAAGATCAGGAACTCTAGAAGAATTCAGATTTTAACACGAGAGTAAACGTAAAAAGAAGGTTTACAAGACTCACGTTAACAATATTGCAGCAGTACGCACACAATCGAAGCGCAGTAAGGATGCTAGTGTAACTAGCAAGAATACCACGAAAGCAAGAAAAAGAAGTACGCTATTAACTATTAACGTACCTGTCTCTTCCGAAACGAATGAGTACGTGTGACGTACGTGAGCTACCATCGACACTCCAAAGTCT
+
?;BD@CBBBDB@?>665555:::4505;;8<:97//)/4966555<7==8=78873788*88=<<=<=;>000)0./////$/9)5.5:1;55.5A==>>@>=8<8<=8:7818<875;;;?A<<CBCCDAA@@A>A@>?@998108;00/:88779=9=;;8886;:5;<A<>>???6?>7199;;;.9>4>>A@>>>=B<A<;;;@=B<>=@;;5;AAA@@@;=8><=9<==:>>>A??>???>?@?ABBB@@<>>BA@B?B999CC988A:?>3??;;
@ATNG8:02263:03092
GATGGTAGCATCATGCATATCTCACCAGAAGATCAGGAACTCTAGAAGAATTCAGATTTTTAACACGAGAGTAAACGTAAAAAGAAGGTTTTACAAGACTCACGTTAACAATATTGCAGCAGTACGCACACAATCGAAGCGCAGTAAGGATGGCTAGTGTAACTAGCAAGAATACCACGAAAGCAGAAAAAAGAAGTACGCTATTAACTATTTAACGTACCTGTCTCTTCCGAAACGAATGAGTACCTCTCAGACGCTCGTCCTACCATCGACACTCCAAAGTCT
+
4449399:;<@@999///////444.444.484433-3-33338<<633.3,3/6/////$/(/:7;;<;:222)25:>>>>+6439.555&5;;6666<<<5669=8=<7554388334455555555:9939:993:555;<<<6;7;;=7<<554:43-3966//(/9(///176999(----55556$294522266656264.....'.375<==8==;995=0705==6=?:9?:?:;=@7@B777B?==9555996:7749=;8889/--26949--/
@ATNG8:02264:03061
GATGGTAGTGCGTGTGAGAGAGACCCAGAAGATCAGGAACTCTAGAAGAATTCAGATTTTTAACACGAGAGTAAACGTAAAAAGAAGGTTTACAAGACTCACGTTAACAATATTGCAGCAGTACGCACACAATCGAAGCGCAGTAAGGATGGCTAGTGTAACTAGCAAGAATACCACGAAAAGCAAGAAAAAAGAAGTACGCTATTAACTATTAACGTACCTGTCTCTTCCGAAACGAATGAGTACACACTCTCATATGACACTACCATCGACACTCCAAAGTCT
+
449:7?BBBDCCBBBCGCCABA@@?;@CB?CABAA@<@>AAA?@?C?BB@C?????>@@A2B@BCCCCCCBBBB=BBBBBBB2BC>C5;;05<<6<==<?@>;@;?;;:59@=?BBCBCCCCECCEC@@?A<@A??;@@@=;>00-0:@@B@BCBDCCAA>ABAA>>8?>;=:949@BBAA6@:948>>>?@)<=9=///::D@@;@=CDDD;?;?@BBB@BB@@@DC>B>BCB<BBB?BBCCCCBBBCABBD@>>>>AABBBBBB@CBBBBBCBAA4992:@?@
@ATNG8:02266:03086
GATGGTAGGCGTGTGAGAGTCTGCCCAGAAGATCAGGAACCTAGAAGAATTCAGATTTTTTAACACGAGAGTAAACGTAAAAAGAAGGTTTTTACAAGACTCACGTTAACAATATTGCAGCAGTACGCACACAATCGAAGCGCAGTAAGGATGGCTAGTGTAACTAGCAAGAATACCACGAAAGCAAGAAAAAGAAGTAACGACTTTAACTATTAACGTTAACCTGTCTCTTCCGAAACGAATGAGTACTATGTAGAGCTCTATACTACCATCGACACTCCAAAGTCT
+
8:88;>?A;;@DEAB@BCB@@A;<;)5<<@CCA@@B?B6;5;ACA>@A5;.944944444#45:8:555<<==<4::3////$//(/(/666$//606688=<<8=6C;=?;@BB8;;>>@>=>B@@@?AAAA<;::A8=:;;889=:=<AAB?BA::9BBB?C;;;BA=AD=????A@@AA9@9926::::+66/6//(/88/65(5499;<36/588(/*/388=@A??4:5;=>4===:==@<<99///6668<9<A==>@;;;//,/=====AA871/;1733-
@ATNG8:02274:03085
GATGGTAGTATCTGTCTACGAGAGCCAGAAGATCAGGAACTCTAGAAGAATTCAGATTTTTAACACGAGAGTAAACGTAAAAAGAAGGTTTTACAAGACTCACGTTAACAATATTGCAGCAGTACGCACACAATCGAAGCGCAGTAAGGATGGCTAGTGTAACTAGCAAGAATACCACGAAAGCAATAAAAAAGAAGTACGCTATTAACTATTAACGTACCTGTCTCTTCCGAAACGAATGAGTACACATCGTCGTGTCGTGCTACCATCTACACTCCAAAGTCT
+
?A@D@CCCCBBBBCCCDDCCCC@@@@CCC=BBBB?><?>ABB@@AA>AA>A>BB@;<<<<1?@BA@BBAAA@@@7>>9:;;;*;A=A5;;;*:@B=@CBBCCDCC?C?AB?AAA?AB?ABBCCDCBCCBBBC?BBBC?BBBABBBB>B?BAA>ACCCCDCA?AACAB@@BB>AA@8<<999+9>>;::::::&7<6;///=<??A<><????6;5;?BAA>ABAABBB>A?DDD=BBB?BBCDCCA@@BBBB@BBBBBBBBBCCAA>ACCCBABBA?255(8899
@ATNG8:02251:03158
GATGGTAGCGCACACATAGATACAGTACTCATTCGTTTCGGAAGAGACAGGTACGTTAATAGTTAATAGTCGTACTTCTTTTTCTTGTCTTTCTGTGGTATTCTTGCTAGTTACACTAGCCATCCTTACTGCGCTTCGATTGTGTGCGTACTGCTGCAATATTGTTAACGTGAGTCTTGTAAAACCTTCTTTTACGTTTACTCTCGTGTTAAAAATCTGAATTCTTCTAGAGTTCCTGATCTTCTGGCTCTCGTAGACAGATACTACCATCGACACTCCAAAAGTCT
+
:<<>@CBDFBB=666==<<<=@966==>=BBD@CDAA9>@+/)///:9<<49999>.:.4<99508;7/////89;644444$3;2345<?1>:9=?.73828<6444;=>9=CD@BB::49BC>C@BBCDCBBC?BACC>BBAABCCCCDDLCDBBB>A<<7;C@C?BCBBBBB;;5::??@5?>B;;;;;.:?99:4:?BBB;;;AA;AAAB,;::@B?B@FD@CDCB;;;>B@ABABCB?BBB?BCAAACCBBACFDDBCCCCFABBBCCDB;::3:99-;@@=
@ATNG8:02254:03141
GATGGTAGGACGAGGCGTCTGAGAGGTACTCATTCGTTTTCGGAAGAGACAGGTACGTTAATAGTTAATAGCGTACTTCTTTTTTTCTTGCTTTCGTGGTATTCTTGCTAGTTACACTAGCCATCCTTACTGCGCTTCGATTGTGTGCGTACTGCTGCAATATTGTTAACGTGAGTCTTGTAAAACCTTCTTTTTTTACGTTTTACTCTCGTGTTAAAAATCTGAATTCTTCTAGAGTTCCTGATCTTCTGGTGTCGTCTATCATGTACTACCATCGACACTCCAAAGTCT
+
4<<<:?;<2<7://)/77;;=<===:>;<?;;<7:888:.:=9>?BC@CBBCACCCCC@D@CBBBAGABBBLCC@@?=>=??@A@#@B?BCCC>C@BA6;9@;9;7;BACDGACCHBBBA@=@DD>B?DECCCECEADE@@?BCCCCBBBBDDCCBBBC?B@@=@A=A=AABBBBCCCABBCBB7A<A>A@AAAA@#AA;;;;.;;AADCCCBD@CCDC5C@@AA?A@DD@CCCCBBB?A?ACCCBB<@9;7;AAABABBBDCDCBDCCB;;:;BBCCCCA::99C>CBBB
@ATNG8:02257:03134
GATGGTAGATACTCGCTGATACACCCAGAAGATCAGGAACTCTAGAAGAATTCAGATTTTTAACACGAGAGTAAACGTAAAAAGAAGGTTTTACAAGACTCACGTTAACAATATTGCAGCAGTACGCACACAATCGAAGCGCAGTAAGGATGGCTAGTGTAACTAGCAAGAATACCACGAAAAGCAAGAAAAAAGAAGTACGCTATTAACTATTAACGTACCTGTCTCTTCCGAAACGAATGAGTACACATCGTCGTGTCGTGCTACCATCGACACTCCAAAGTCT
+
>=>>@CCCCCCCCBCBBBAC9;;BB=BCCAC?@???<?=@@BBCCD?CC@C?>>>AABBB3B@BBABBBCB==>7>@CCEEE5A?;@4;;;-;CC=CBBBBCCCC?C?CC?BBB>A@BBBCCCCCCCCBBCB?ACAA?ABBBCBBB?A?A:97:CAAAC??=?CCBAB?AA=AAA;??9889*99928:::;;';C=D988@@AAB5867=?@1838ABAA?BBAAABB?B?AAA:AAA=ABBABBBBB@>>?9::AB:::?BA@::59BABAAAA@@<@>8@999
@ATNG8:02260:03151
GATGGTAGAGTACAGTGTAGTAGACCAGAAGATCAGGAACTCTAGAAGTATTCAGATTTTTAACACGAGAGTAAACGTAAAAAGAAGGTTTTACAAGACTCACGTTAACAATATTGCAGCATTACGCACACAATCGAAGCGCAGTAAGGATGGCTAGTGTAACTAGCAAGAATACCACGAAAGCAAGAAAAAGAAGTACGCTATTAACTATTAACGTACCTGTCTCTTCCGAAACGAATGAGTACACATCGTCGTGTCGTGCTACCATCGACACTCCAAAGTCT
+
CCBB?CCC=BBC>CCBBBCCDCCBB?DDG@B?@@CA?B@BBBBBBB@CA@@=?A?=????1??CCCAAAACCCD>B@88887'7>:=1888-9@@<@@=>CCBBB?B?BB@B>?<@@AACCC?AABDDBB@C@CCCC?BBBCCCBA<@<@AB?BDCCCBBB>BBBBB@>AB?BBB>ABBBC>AA@???>?>1>C?BBACCCA??7879CAC=A<AABBB?B@>>>@@>A>ADD>CBB?AAAB>>>CAA:;;@@@BB@@@CBCBBB?BBBBBBBBBB@BB>BBBB
@ATNG8:02269:03123
GATGGTAGAGTATCATGTGTATCTCCAGAAGATCAGGAACTCTAGAAGAATTCAGATTTTTAACACGAGAGTAAACGTAAAAAGAAGGTTTTACAAGACTCACGTTAACAATATTGCAGCAGTACGCACACAATCGAAGCGCAGTAAGGATGGCTAGTGTAACTAGCAAGAATACCACGAAAGCAAGAAAAAGAAGTACGCTATTAACTATTAACGTACCTGTCTCTTCCGAAACGAATGAGTACTATAGACTATCTGAGACTGCCAAGGCACACAGGGGATAGG
+
@CAC@CCCCCDDCEDBBBBBCABBC@BBC?BCCC??=?>@ACCCCC@BB?B@CCBBBDDD1C?BBBDDDDDCCC=BABCDDD1BC@C>@AA;BCC@CABBCBAAA>B@BB>BBC<AA@ABBBBDGBCCDDBB?BCCC?AADCBBAB>C@C@?>?DBBA@BC?CAAABB>BB>BBB<?>787):==9:::::(5=7=8:;@@B??<>;?A>>5:5:>CCB@CBBBBBA?B@BBB=BBB?AAACCBC@@@BBB@@@BCCCAABBCBB@B>?>?DCC@@@DE;CCA@?
@ATNG8:02271:03114
GATGGTAGGCGACATACATACGCGCCAGAAGATCAGGAACTCTAGAAGAATTCAGATTTTTTAACACGAGAGTAAACGTAAAAAGAAGGTTTACAAGACTCACGTTAACAATATTGCAGCAGTACGCACACAATCGAAGCGCAGTAAGGATGGCTAGTGTAACTAGCAAGAATACCACGAAAGCAAGAAAAAAGAAGTACGCTATTAACTATTAACGTACCTGTCTCTTCCGAAACGAATGAGTACAGAGAGTACGATATGTCTACCATCGACACTCCAAAGTCT
+
?<@A?CBC@CAAACCCBBBDCCCCC@CCC@CCBBAA=@=@ACCEBB?BD>B>@@A?@@@@@'@?CBCCECBBBDD>BBBCCCD1CB=@299,;AE@C@@@GCC;;89=@A?DBB>AABBBBBCBCCCCCCBC?CDDD?A@@@CCCE>B?BBB?BCCBBBBA@BBBBBA=A@=>>>:@><>>8>@@;99999:%0>:@00/==ACB7;7;G>?;>=AACBC@BDBAABB@C?A?>6?8819??@ABBBBAABBCCCABABBBB===>9>@>=<>><<<8@@:@??>
@ATNG8:02275:03132
GGATGGTAGCGCGACGAGCGTAGACCCAGAAGATCAGGAACTCTAGAAGAATTCAGATTTTTAACACGAGAGTAAACGTAAAAAGAAGGTTTTTACAAGACTCACGTTAACAATATTGCAGCAGTACGCACACAATCGAAGCGCAGTAAGGATGGCTAGTGTAACTAGCAAGAATACCACGAAAGCAAGAAAAAAGAAGTACGCTATTAACTATTAACGTACCTGTCTCTTCCGAAACGAATGAGTACGATGAGAGAGCTCTCTCTACCATCGACACTCCAAAGTCT
+
/)/::5///9;@<ABCBCA@=>=999)4447=A??::5:<?ACAAAB?CB?B=AACCCDCD3B>AABBBBBAABD=A8;;;;:*:;49.9>>>+CAA<@;;;;<:45.9:;<<???<????BBCBAADDDCB@@=A@@B=??AABBBC9@;@;;2:@@<;=87133333A8@;>@@?5;;733,3984255555$5=765256;;;<<=;>=;;27/59@<>9??>@<7717-38<6=<=>BC@?@@A999A@@:;9777576;;87//6///65698=:>C;=656
@ATNG8:02276:03152
GATGGTAGCACGAGTCACTCATATCCAGAAGATCAGGAACTCTAGAAGAATTCAGATTTTTAACACGAGAGTAAACGTAAAAAGAAGGTTTTACAAGACTCACGTTAACAATATTGCAGCAGTACGCACACAATCGAAGCGCAGTAAGGATGGCTAGTGTGACTAGCAAGAATACCACGAAAGCAAGAAAAAGAAGTACGCTATTAACTATTAACGTACCTGTCTCTTCCGAAACGAATGAGTACGATGAGATCTCGTGTGCTACCATCGACACTCCAAAGTCT
+
BBCD@DCBBB;;6>>BBCBBBBFFE@GC@9=AAA00,04=@@:96C9@A?A=89787998'78;=<574B=CCD:=<><<::(9=99.999&5<<5<A=B====B?B?CC@CBB?BB?@BDCCCCCEBBBBC@C?@??B???>?<?1:4;;;5;BA@:;;CCCCBBAB?BA=BBC?CABAC>B@@;??>>>/>=;>@@@@@???:=9=>>>8=8=?A@@<@A@@@BB?B?@??9@@@=ABBBCBBBBCCCB@@A=>=@@<::;??;?BB==>>>>>5;:1????
@ATNG8:02289:03118
GATGGTAGCTCGCTGATGATATCTCCAGAAGATCAGGAACTCTAGAAGAATTCAGATTTTTAACACGAGAGTAAACGTAAAAAGAAGGTTTTACAAGACTCACGTTAACAATATTGCAGCAGTACGCACACAATCGAAGCGCAGTAAGGATGGCTAGTGTAACTAGCAAGAATACCACGAAAGCAAGAAAAATAAGTACGCTATTAACTATTAACGTACCTGTCTCTTCCGAAACGAATGAGTACGAGAGAGCACACGTGTCTACCATCGACACTCCAAAGTCT
+
CCBD@CCC@A;BBDAAACCB@;:;C@BCD@DBBBAB@D???ABBBB?AA>A>?>=78787(9<@ABBBBBCDDD>ABBCBBB3AB>BADCC<CCC@B=:;CCCCC@C@BC?BBB>AACCDCCCBCBDD@@@C@CCBB?BBBBBABB:>;>9:7:CCFCADC?BBBBBB@BB?BBA=?@999+9>>;88888(8>9A;;;???@B7;7;@@B=A<ABBBB?CBBBBBB>@>??>5=??8???BBA@A???BA@CBBBB?@??????=A>>>>=<<??:==4=888
@ATNG8:02289:03137
GATGGTAGAGTATCATGTGTATCTCCAGAAGATCAGGAACTCTAGAAGAATTCAGATTTTTAACACGAGAGTAAACGTAAAAAGAAGGTTTTACAAGACTCACGTTAACAATATTGCAGCAGTACGCACACAATCGAAGCGCAGTAAGGATGGCTAGTGTAACTAGCAAGAATACCACGAAAAGCAAGAAAAAGAAGTACGCTATTAACTATTAACGTACCTGTCTCTTCCGAAACGAATGAGTACTACTCTCAGAGACACACTACCATCGACACTCCAAAGTCT
+
:<=>@BCBBCCCCCFBAACBABBBA=@@B????@@?7?9ABBBBCD?CC?C@BBD99999*;>BCDKBBBBBCF>CCCCCCD5CB>@5;;;-;@@:@BBBBCBBB@C?BB?BCC?BAACECCCCBBABBBBC?AACEABCBBB@@@20,000+0<><@?BB?BCA???AFF@AAB?A@9999+99:3:::::(6;9>566:99<>5;5;>==8=7=?BAB?ADCCCCD@D@BBB<ABB=??BAAABBBBBBBCBBBBBABBA987A;AAA;;;?>==188*;?>:
@ATNG8:02268:03165
GAGCGTAGATATATGCACGCTCTACCAGAAGATCAGGAACTCTAGAAGAATTTCAGATTTTTAACACGAGAGTAAACGTAAAAAGAAGGTTTTACAGACTCACGTTAACAATATTGCAGCAGTACGCACACAATCGAAGCGCAGTAAGGATGCTAGTGTAACTAGCAAGAATACCACGAAAGCAAGAAAAAGAAGTACGCTATTAACTATTAACGTACCTGTCTCTTCCGAAACGAATGAGTACTATGTAGAGCTCTATACTACCATCGAACCACCTAAGTCT
+
44444499555<;------/83444.///)//////)/)4:;<:99344.44)44944444$58>;;666;;==@4;;;;999(9=<=;>>>5>00/8887==AA7858?<ABB6:???AA@@=?>?;;>;;<@BBB=?@AA@@AA=@?@000>=90/5A9>>@AAA>AA@???:::9::,3993/////$.62...77999@:<49=<<:==BABCB?AACBBBC?B?ABB=BCD@CBBBB?@?B:::???DFA????8658=178;97593//)/71<AAA
@ATNG8:02271:03193
GATGGTAGACATATCGTACTCTCTGTACTCATTCGTTTCGGAAGAGACAGGTACGTTAATAGTTAATAGCGTACTTCTTTTTCTTGCTTCGTTGGTATTCTTGCTAGTTACACTAGCCATCCTTACTCGCGCTTCGATTGTGTGCGTACTGCTGCAATATTGTTAACGTGAGTCTTGTAAAACCTTCTTTTTACGTTTACTCTCGTGTTAAAAATCTGAATTCTTCTAGAGTTCCTGATCTTCTGGGCTGCGCTGATATGCGCTACCATCGACACTCCAAAGTCT
+
44997<ABBCDCCCBCCCBBBBCCCCCDBBAA9AACA=BA>A?:3333::4:::>>587==BB?B?>879953./(.5666'..(568-27955/5/.(..(.555;;6;@<==;;;:==:695;:///537:.52>@9>>;=9@:::>>???<995///5;;6:6>@@@@@@@@<>>>DE6B;>;>ABBA/AA99919;9///778?=CCA>.A;??@<@;==:=>>@???<@<@??===>>===4=///;556AAB@??>>>=<:=@@@@AA<<<<AD9??AA
@ATNG8:02286:03163
GATGGTAGTGTCATTGCGCGTCGTCCAGAAGATCAGGAACTCTAGAAGAATTCAGATTTTTAACACGAGAGTAAACGTAAAAAGAAGGTTTTACAAGACTCACGTTAACAATATTGCAGCAGTACGCACACAATCGAAGCGCAGTAAGGATGGCTAGTGCAACTAGCAAGAATACCACGAAAAGCAAGAAAAAGAAGTACGCTATTAACTATTAACGTACCTGTCTCTTCCGAAACGAATGAGTACGAGAGAGCACACGTGTCTACCATCGACACTCCAAAGTCT
+
BDBB>B==<==@<;;>>9;6666>>:<BB@BB;;;B5<59>B385<8<<7::787;8<==+B8B@<@@BABBBC9;=;;;;;*;;4:5;;;6;AA=AA@ACCCCB?C@DC@BBB>AABCCCCCBBBCCCCCC?BBBD?BBBBABAB?C@CBB?ACBBBBBB?BBBBBB@@A<@DC<?@9888*888299::9(37159<<<:9:A2545BCC?B????AA;??@@>>??C?AA@:@??=?BBBBBBBB?>?BCCA@@@>B@?@B8:7:ABA>@>777/66-8=>>
@ATNG8:02287:03178
GATGGTAGATATATGCACGCTCTACCAGAAGATCAGGAACTCTAGAAGAATTCAGATTTTTAACACGAGAGTAAACGTAAAAAGAAGGTTTACAAGACTCACGTTAACAATATTGCAGCAGTACGCACACAATCGAAGCGCAGTAAGGATGGCTAGTGTAACTAGCAAGAATACCACGAAAGCAAGAAAAAGAAGTACGCTATTAACTATTAACGTACCTGTCTCTTCCGAAACGAATGAGTACACATCGTCGTGTCGTGCTACCATCGACATTCCAAAGTCT
+
BCCC@CCBCCCCCCCBBBBBCCCCC?CAB?BDDC??<??BBBBBBA>AA>A>@?>89999$7<AC>?ACAA@@@7=:99999*;@>B5;;05<<7;<<=?>>@D@B?BB?BBB?BBBABBBBDDDDDCC@@<BDDD=BBBB@A@B>B?B??>?CCCBABC?BBBAA@>CC?@?@8==777)9@@=AEFDD2AA<A===A@@??:?9<=CC8<8<ACCB?AAAAABB?A=?>>7>@B>A@BCCCCCBBBAAABAAA????A@ACD>AABCBBBB@B?B@<AA99
@ATNG8:02290:03178
GATGGTAGTGTCATATGAGAGTGTGTACTCATTCGTTTCGGAAGAGACAGGTACGTTAATAGTTAATAGCGTACTTCTTTTTCTTGCTTTCGTGGTATTCTTGCTAGTTACACTAGCCATCCTTACTGCGCTTCGATTGTGTGCGTACTGCTGCAATATTGTTAACGTGAGTCTTGTAAAACCTTCTTTTTACGTTTACTCTCGTGTTAAAAATCTGAATTCTTCTAGAGTTCCTGATCTTCTGGTAGAGCGTGCATATATCTACCATCGACACTCCAAAGTCT
+
<<<>@BC=CDCCC@CCDGDAA@BBBCAAABBC@CCDC=BD@D@BBCCCBB>BBBBC@C@CDCC@B?BBBBBCBBA=@@>?>,?@;?@BB=BBAB?ABC?CC?AABBBD@CECCCCBB@BCC@B?BDDDCAAA@CCCC@CCCCEAA@CCCCCBAAC?C@?>@D@C@F@@AABBAA?C;:;:.:;@=;;;;;*;A?@A;@;;;CBCBBB5<;;;*;BBBFACACB@BBBAAAA<@=@AABBB?BAB>BBCCCCCCCDBCBBBBCAAA?CBBBBBBBBA?DE>D:;:
@ATNG8:02291:03194
GATGGTAGCACGACACGACGATGTGTACTCATTCGTTTCGGAAGAGACAGGTACGTTAATAGTTAATAGCGTACTTCTTTTCTTGCTTCGTGGTATTCTTGCTAGTTACACTAGCCATCTTACTGCGCCTTCGATTGTGTGCGTACTGCTGCAATATTGTTACGTGAGTCTTGTAAAACCTTCTTTTTACGTTTACTCTCGTGTTAAAATCTTGAATTCTTCTAGAGTTCCTGATCTTCTGGTCTACTACACTGTACTCTACCATCGACACTCAAAAGTCT
+
<<@@<@?@;;6666<@@@C??@?AACDCBBBE@CCCC>@@<@;@555=::)/////)/48667+/+/====;::>17333&//(///).//318782882777933,2559=>AA7::9>9==<;622153...3(..37:555==?>>>;=>*//-(--)-./;687766)..666+62848=AAA.;;<<<1776///999<1888,6>>:;?6:6:?:>:::///6:6:=???G:==?;?>A?>;:<<///==::>???;?=>>C@><//---',66,
@ATNG8:02309:02599
GATGGTAGCTCACGTACGTCACACGTACTTATTCGTTTCGGAAGAGACAGGTACGTTAATAGTTAATAGCGTACTTCTTTTTCTTGCTTTCGTGGTATTCTTGCTAGTTACACTAGCCATCCTTACTGCGCTTCGATTGTGTGCGTACTGCTGCAATATTGTTAACGTGAGTCTTGTAAAACCTTCTTTTTACGTTTACTCTCGTGTTAAAAATCTGAATTCTTCTAGAGTTCCTGATCTTCTGGTCTACTACACTTGTACTCTACCATCGACACTCCAAAGTCT
+
@AAA?B@A@>9A9955555;;@@@9:9>>4992:99<5=?<@:@A@ABCG@BCC;;9;?BCBB?C@ECBBBCCBA?99999):@;@ABB9BCBA>AAB=?@@@??BAA=BBAABABB>???@B=A@@@AA@A<?>?>5;:>@======;;:88894:67/7>6=:=885A@=<<579799*71748:EDD/BA===5=>>==<888><@HGD/?;;;B=D<@A<>677///7=9=<@@@A;>>C8;;>>?A===>>;>=99<///959:9:>=====5;;3;>>?
@ATNG8:02314:02572
GATGGTAGAGTACAGTGTAGTAGACCAGAAGATCAGGAACTCTAGAAGAATTCAGATTTTTAACATCGAGAGTAAACGTAAAAAGAAGGTTTACAAGACTCACGTTACAATATTGCAGCAGTACGCACACAATCGAAGCGCAGTATGGATGGCTAGTGTAACTAGCAAGAATACCACGAAAAGCAAGAAAAAGAAGTACGCTATTAACTATTAACGTACCTGTCTCTTCCGAAACTAATGAGTACTGTATCTATGTGTGCGCTACCATCGACACTCCAAAGTCT
+
;BBB?CCGCCCCC?A==BB@@AB@@<?AA=ABA@@@6:39>@997B>BC?B????AACEC3C@B998>987>373.7:66666'//(/(//(.7949:9999;AA=?@@<==>=AA@ACCCBBCBCCBCBB?ABBB<@@BBBBBBBB?B=<;>A>>>BC><>BC@@@=>>:>>=7<<8877)778188888(5:7:556@><;><><@@@F7;8;ACAB?BC@@@BB>B?BBB>BBB?BBBBBDCBB@B@BBBBBAAA?<;<>6616AA>>>@>>>188-:???
@ATNG8:02314:02595
GATGGTAGGCGACATACATACGCGCCAGAAGACAGGAACTCTAGAAGAATTCAGATTTTAACACGAGAGTAAACGTAAAAAGAAGGTTTACAAGACTCACGTTAACAATATTGCAGCAGTACGCACACAATCGAAGCGCAGTAAGGATGGCTAGTGTAACTAGCAAGAATACCACGAAAGCAAGAAAAAGAAGTACGCTATTAACTATAACGTACCTGTCTCTTCCGAAACGAATGAGTACCTCTCAGACGCTCGTCCTACCATCGACACTCCAAAGTCT
+
449:7<BB?BCBBGCCCDFEECDAA?ACCACCCBB@B;;;BCAAB???=??D@<8:::+9<?A=BBBB<8<=3<?;;;;;*;B=@5;;/5<>7;<;;>>=BB@B?BC?BBB>AABBCDCCBCCCCCCCC?CDCC?BBBB>>?B:@<?@@=@CCBBCCC?ABBCBB@BB?@@@:@@???8?==:88888+8A=B988AA@?@<@7;;?;;6;BBAA@CCCAAAA=@=AAA9A9959AABAAA?BBBB@@?@>>>>9;:6://*/88;=?:::A<AA:@677
@ATNG8:02321:02604
GATGGTAGTATAGAGCTCTACATAGTACTCATTCGTTTTCGGAAGAGACAGGCACGTTAATAGTTAATAGCGTACTTCTTTTTTTTCTTGCTTTCGTGGTATTCTTGCTAGTTACACTAGCCATCCTTACTGCGCTTCGATTGTGTGCGTACTGCTGCAATATTGTTAACGTGAGTCTTGTAAAACCTTCTTTTTTTACGTTTACTCTCGTGTTAAAAATCTGAATTCTTCTAGAGTTCCTGATCTTCTGGATACACTCATGTGCACCTACCATCGACACTCCAAAGTCT
+
55==8>C;:6;;A;B@A<<;;;566@@<<??=4:7888&385:7;;:::::8:;<::5:7555;5:7;<<;::554799999999"9<7=;9939///)//;6::6666>=<8<<<????;7;@@9B=@>@@@9:9=@A@?=AB?:996;=ABC?????;0//4=<696ABBB;::A@;>>>>?0>8>=;;;;;;;#;B;;;/;;;9@>9999.9999$9==>?<A@CC@CCC@@@A?B?BBBDBB?CBB?BBBBCCAA@;;;BBDB@@@A@BBBAABA:::3;=8===<
@ATNG8:02323:02562
GATGGTAGCGCATATCAGCGCAGCCCAGAAGATCAGGAACTCTAGAAGAATTCAGATTTTTAACACGAGAGTAAACGTAAAAAGAAGGTTTTACAAGACTCACGTTAACAATATTGCAGCAGTACGCACACAATCGAAGCGCAGTAAGGATGGCTAGTGTAACTAGCAAGAATACCACGAAAGCAAGAAAAAGAAGTACGCTATTAACTATTAACGTACCTGTCTCTTCCGAAAACGAATGAGTACGTGTGCGACGTGTCTCCTACCATCGACACTCCAAAGTCT
+
>ABB=@;==BBC?@?===<@==9;:)9C<9555<44.57<;<<::95//)/(/6:>?@@@+@9===C@@CCCDB=BB@AAAA,@C=A5<;<*:BB?CDBBCBDAA?A?BA?BFE@BABBDBBCBDCDCCDCCAFCCC@CA@@AA;;6:9A;:79@AB@ABA?@@@A@@6:8<===9>?AAC<BBB?BCCCC3BB?A9::CB=>=;>:====8=:?@CCDACCBBA??5;49999&4=?.75:;>;@@<;<::;=;00000;;:<@@9>;877<=ABB<BB=;;;>
@ATNG8:02331:02566
GATGGTAGATACTCGCTGATACACCCAGAAGATCAGGAACTCTAGAAGAATTCAGATTTTTAACACGAGAGTAAACGTAAAAAGAAGGTTTTACAAGACTCACGTTAACAATATTGCAGCAGTACGCACACAATCGAAGCGCAGTAAGGATGGCTAGTGTAACTAGCAAGAATACCACGAAAGCAAGAAAAAGAAGTACGCTATTAACTATTAACGTACCTGTCTCTTCCGAAACGAATGAGTACGAGAGAGCACACGTGTCTACCATCGACACTCCAAAGTCT
+
::<=?BBCBB==?CCBBBCCCCCCD>CBC?BBBA@?<?????CBBB?BE?B?BBCAAAAA2A?BA>ABBB????6<8==999(9=49.55509AE:?BBCCFCCB:;:;A@CFD?DBCCCDCCCFABAAAAB?BCAA>ACCBBBCB?B?A@@<@AABBBBBABBAAAB@CC?BAB?BB@@@9>==9:8888(8@9?===BBAAA<A;??AA<B=B;A@B?BBBBBCC?B?BBB<ABB=AAB>??AABA>?>ABAAAAAAA@A>==<A:;;A@A???=AE9?>>=
@ATNG8:02335:02592
GATGGTAGAGTACAGTGTAGTAGACCAGAAGATCAGGAACTCTAGAAGAATTCAGATTTTTAACACGAGAGTAAACGTAAAAAGAAGGTTTTACAAGACTCACGTTAACAATATTGCAGCAGTACGCACACAATCGAAGCGCAGTAAGGATGGCTAGTGCAACTAGCAAGAATACCACGAAAGCAAGAAAAAGAAGTACGCTATTAACTATTAACGTACCTGTCTCTTCCGAAACGAATGAGTACACATCGTCGTGTCGTGCTACCATCGACACTCCAAAGTCT
+
ABED@BBBCCBCCCCGCCCA@@DDD?BBB?BBC@?@>@?AACBBBD?CC>B@BA>;;;;;.>:@CBBBBBBBCC>@<@@@>>,@A4;4;;;*99;5<>>?>CCCC?C??@=@CB@BBBBCBBCCDDCCBBBD?BBBB@C???A@@C5;6;;;7;BAAAABCACBABDA>BB?>>>?A@@A@;AAB?BBCAA1:95:;??AA?@?;?<?BAE@B?BBBBB?@@AA>>>@B?BBB>BBB?BBBBBABCBAB;;;ABAAAAABBBBBB@BBCA@@CAAA?CC>C@@A
@ATNG8:02336:02581
GATGGTAGACATATCGTACTCTCTGTACTCATTCGTTTCGGAAGAGACAGGTACGTTAATAGTTAATTGCGTACTTCTTTTTCTTGCTTTCGTGGTATTCTTGCTAGTTACACTAGCCATCCTTACTGCGCTTCGATTGTGTGCGTACTGCTGCAATATTGTTAACGCTGAGTCTTGTAAACCTTCTTTTTACGTTTACTCTCGTGTTAAAAATCTGAATTCTTCTAGAGTTCCTGATCTTCTGGGTGCGCTACAGTCTCTCTACCATCGACACTACCAAGTCT
+
77//)/99?BBBCAA?B==BBABBB<<?>?:8-0000*00)/46668=;?983738484:::=7=7=7<;<9855/55555'55.5556/6888287505:)....882779@=99:.2255;4857;9:992<=CB;??AAA;88599>>B>>>::;;18//5.3...6888984=788(2+2+22222$2988919999;@?;57+5222$27522,2.5945559555053977678....3,...88;9988555>??===6///5367A5220505595
@ATNG8:02306:02615
GATGGTAGGCGTGTGAGAGTCTGCCCATAAGATCAGGAACTCTAGAAGAATTCAGATTTTTAACACGAGAGTAATCGTAAAAAGAAGGTTTTACAAGACTCACGTTAACAATATTGCAGCAGTACGCACACAATCGAAGCGCAGTAAGGATGGCTAGTGTAACTAGCAAGAATACCACGAAAGCAAGAAAAAGAAGTACGCTATTAACTATTAACGTACCTGTCTCTTCCGAAACGAATGAGTACTATGTAGAGCTCTATACTAATCGACACTCCAAAGTCT
+
CCCC@CBB?BBBCCCCCDD@AACCC>CCCADCCB@@<?>@ACCCBC@CD?C?BBBBBBBB3B>CB@B@ABBBC?BBBCCECC5BB=?4;;;6;BB@A@@CDCCBB>A>AC?BBB<>>BBCBBBDCAABCBDC@CCBB?BBBBBB@B>C@DAA?ABBBBCBA?BBBBBA?BC@BAB;??877)9>>;99999(8=:>>>=AA@@@=A<>>>A5;5;?BBB@CCA@@CC=@>@A?9@??=?CABBBBBCAAAAAA@??CBAA;;;@=AA??>>;8818=4>998
@ATNG8:02307:02630
GATGGTAGATACTCGCTGATACACCCAGAAGATCAGGAACTCTAGAAGAATTCAGATTTTTAACACGAGAGTAAACGTAAAAAGAAGGTTTACAAGACTCACGTTAACAATATTGCAGCAGTACGCACACAATCGAAGCGCAGTAAGGATGGCTAGTGTAACTAGCAAGAATACCACGAAAGCAAGAAAAAGAAGTACGCTATTAACTATTAACGTACCTGTCTCTTCCGAAACGAATGAGTACGAGAGAGCACACGTGTCTACCATCGACACTCCAAAGTCT
+
88<;:@AACA@AA0//<;:<<@??@3:>>7<?<@>?<?=@??BA??;?A>A?BBBBADDD3B=AA@BCCCC888-8:A@AAA0@A=A5;;09<<79666<<>?D@B?CC@CCB9;:BBBBBCCCCCCCCCD?BBAA?BBBBAA@@9@<@@@<@BAAAAAA>BABBBB?BF?BBB?A@:::,8><997778(5;7A:;;AA>==1818=>>1818>AAB?BBCBABB?B@BED>B::9:BBABDCBAAACFCBBBA@@@::::<<7<==<===>>><?>7?88/
@ATNG8:02309:02620
GATGGTAGCTCGCTGATGATATCTCCAGAAGATCAGGAACTCTAGAAGAATTCAGATTTTTAACACGAGAGTAAACGTAAAAAGAAGGTTTTACAAGACTCACGTTAACAATATTGCAGCAGTACGCACACAATCGAAGCGCAGTAAGGATGGCTAGTGTAACTAGCAAGAATACCACGAAAGCAAGAAAAAAGAAGTACGCTATTAACTATTAACGTACCTGTCTCTTCCGAAACGAATGAGTACTGTATCTATGTGTGCGCTACCATCGACACTCCAAAGT
+
::>=8<@@;;<=<>C@BBBBB@BA@:=CB?BCC;:<@C?AFE:;8C>B@?@?99783?>>.A=@A==BBB=BBB:?9AAAAA0>@<@4;;;&5<<8<B==?@@>B@C@CD@CBB?BBBBBDCCBBBDCBBBD?BBBB>@@BBBBBC>A?A??=@FAAACCC?AAABCB>BA>BBB=@@999+9>>;888888%8>:@888ABABB<@;@@AA:=:=@A@A>@AAAAAA?D?CBD=BAA>ABBCBBBCC>>>BAA@B>>>@@@@@>>;>>@>>>@?==1771:A
@ATNG8:02311:02651
GATGGTAGATACTCGCTGATACACCCAGAAGATCAGGAACTCTAGAAGAATTCAGATTTTTAACACGAGAGTAAACGTAAAATGAAGGTTTTACAAGACTCACGTTAACAATATTGCAGCAGTACGCACACAATCGAAGCGCAGTAAGGATGGCTAGTGTAACTAGCAAGAACACCACGAAAGCAAGAAAAAAGAAGTACGCTATTAACTATTAACGTACCTGTCTCTTCCGAAACGAATGAGTACGAGAGAGCACACGTGTCTACCATCGACACTCCAAAGTCT
+
//:;6;CAEDAAA<;;;;>BBBBBB>BCE@ABAC?@=@?CBBBBBB?CC?B?BB?<???=,?<A=>BCCB@;;;1::@AAA8ABB>@5;;;.;BC?BC;;;CBBB?CGBB@CHDBAAACCAABCCCCCCCCC?BBBB>@@BCBBBB>B?B?>:>A?@@BBB?@@BB>><>B?BBB?AA:89-7<=9<=====':>77///==CBA=C;???@=B=AACAB?ADDBBBC@D?BBB>BDF>AAB??>>>>CBB>>>BBBBAAACCBBA<A777A@@???9<<6=;;;
@ATNG8:02315:02639
GATGGTAGAGAGAGCTCTCTCATCGTACTCATTCGTTTCGGAAGAGACAGGTACGTTAATAGTTAATAGCGTACTTCTTTTTCTTGCTTTCGTGGTATTCTTGCTAGTTACACTAGCCATCCTTACTGCGCTTCGATTGTGTGCGTACTGCTGCAATATTGTTAACGTGAGTCTTGTAAAACCTTCTTTTTACGTTTACTCTCGTGTTAAAAATCTGAATTCTTCTAGAGTTCCTGATCTTCTGGGCTGCGCTGATATCGCTACCATCGACACTCCAAAGTCT
+
;59526<BCCBBBCCCBCCDDDCCCCCBBBBB@BCCE=BB?B?CCCCCBB?BBCCC?A>ABBD?B?BBBBBBBA>977777'8:8;7:;3;A@A?BBB?BC?A@=>==:>AA@??AA<@@@;@<>A@=8;;><@CAA;?>A???@@???DA???A:;;;=BE<A;AAAAAAAAA;?@AAA5A9<7;@???.?A>>>2999557A=<><ACDC/><<<D>D<==:=@@@:;:<A<AA@?>@9@>@C9C;<<A<;>=A???AAA==:====?=?AAA;AA9A<;;
@ATNG8:02319:02642
GATGGTAGTAGTACACTAGTCATACCAGAAGATCAGGAACTCTAGAAGAATTCAGATTTTTAACACGAGAGTAAACGTAAAAAGAAGGTTTTACAAGACTCACGTTAACAATATTGCAGCAGTACGCACACAATCGAAGCGCAGTAAGGATGGCTAGTGTAACTAGCAAGAATACCACGAAAGCAAGAAAAAGAAGTACGCTATTAACTATTAACGTACCTGTCTCTTCCGAAACGAATGAGTACTGTATCTATGTGTGCGCTACCATCGACACTCCAAAGTCT
+
<>9;.4449;<<CA??CBBBCAA;;6;BB@BAAAAA=A8;;B@@>@=@B@C=?@?:9:::'88<<>AABBB@<A:87;==9=(5925.555&5;;76666>?==B@C?AA>ACD<????@BBBDCBDCDDBB?B@@@?BACAAABB>A?B;;8;CDDCDAGACCBAAA?BB;@AB59::99,8<8/85768(6A;AAA===AAA=A7;;A@:=8;=?::7:BBBBBB@F?BBB=ABB@>?>EFCB>>>>>BABBBB?A@A@?>?>6;;?>??@===188-::::
@ATNG8:02323:02635
GATGGTAGGCGACATACATACGCGCCAGAAGATCAGGAACTCTAGAAGAATTCAGATTTTTAACACGAGAGTAAACGTAAAAAGAAGGTTTACAAGACTCACGTTAACAATATTGCAGCAGTACGCACACAATCGAAGCGCAGTAAGGATGGCTAGTGTAACTAGCAAGAATACCACGAAAGCAAGAAAAAGAAGTACGCTATTAACTATTAACGTACCTGTCTCTTCCGAAACGAATGAGTACGATGAGAGAGCTCTCTCTACCATCGACACTCCAAAGTCT
+
ABBB?CAB?B@AACCCDCCCCCCBB?AADBDBBB9:8:=AACACAB@CC>A>ABBBDDDD1C>BACCCCCCDDD>CCBBB@A0@@9?4:;.;<>9><<<?CBBC@B?AB?BBB?BBBBCAABBBBBDFCCC?CCCC>BBBB@???:A=ABB?BCBBBBCD?BBBBAA=AB>BBC9==888*99939@@@A2@A=A00/<<A?@;><>@AB:>:=?B@@=@@@@@BB@C@CCC=B:99:DGCBABBBBBBBBCDCAAA<<:;955.5778>@?A??<;=6;///
@ATNG8:02331:02621
GATGGTAGCACGACACGACGATGTGTACTCATTCGTTTCGGAAGAGACAGGTACGTTAATAGTTAATAGCGTACTTCTTTTTCTTGCTTTCGTGGTATTCTTGCTAGTTACACTAGCCATCCTTACTGCGCTTCGATTGTGTGCGTACTGCTGCAATATTGTTAACGTGAGTCTTGTAAAACCTTCTTTTTACGTTTACTCTCGTGTTAAAATCTGAATTCTTACTAGAGTTCCTGATCTTCTGGACAGAGTGTGCAGATACTACCATCGACACTCCAAAGTCT
+
555=9>BCCC?;;;;;99;555<@@@CBCCCCACCBC=@@=@@B???BBB@????B@C?BB8977=@@BBBBB?@887777'7<1<8//'/00/06//*3;688=BCB?>===AABB=ACA<A=BBB886>?<?BBC;??B>===A;;;AA?>>>5978:??<?;?@@BA@@>>;?@A@?5@3717AAAA/AA>>>9><<<<<<9::/656,8>>BB<>;>?7::?;=;;=<@<@>>>?A<@>>:>AABA@@@A:::AA@@?B??:?BAAAAA==>;CC>CBA@
@ATNG8:02333:02652
GATGGTAGCAGACGTGACAGAGCGCCAGAAGATCAGGAACTCTAGAAGAATTCAGATTTTTAACACGAGAGTAAACGTAAAAAGAAGGTTTTACAAGACTCACGTTAACAATATTGCAGCAGTACGCACACAATCGAAGCGCAGTAAGGATGGCTAGTGTAACTAGCAAGAATACCACGAAAGCAAGAAAAAGAAGTACGCTATTAACTATTAACGTACCTGTCTCTTCCGAAACGAATGAGTACAGAGAGTACGATATGTCTACCATCGACACTCCAAAGTCT
+
?;;<;==;<<;;;>>=<><<<AABB@CBC?AA?9:57;8;<A498C?BB=@9??>??CFC3C?ABBCDBBB?;:39<ACBDC5BC?B<AAA7ACCBGDCCBCACC::7:A?AAA?BBBCCCCCCCCBC@@@@<@@@@?CAAABDCC?C@B:::;CDCBBBC@99:99:>BB?ABA>A@??=59998=::::+9>:?888AA@@?<A=A>==;>;?@ECB@BFABACC?B>ABC;>995999ACCCCBCCCBBBBBBBBBB>;;;=<===>>>??AA<BD>BAAA
@ATNG8:02334:02614
GATGGTAGATACTCGCTGATACACCCAGAAGATCAGGAACTCTAGAAGAATTCAGATTTTTAACACGAGAGTAAACGTAAAAAGAAGGTTTTACAAGACTCACGTTAACAATATTGCAGCAGTACGCACACAATCGAAGCGCAGTAAGGATGGCTAGTGTAACTAGCAAGAATACCACGAAAGCAAGAAAAAGAAGTACGCTATTAACTATTAACGTACCTGTCTCTTCCGAAACGAATGAGTACACATCGTCGTGTCGTGCTACCATCGACACTCCAAAGTCT
+
CCDD@DBBDBBBC;:;CBBBBBCCC?CCC?BAAB998:?BBBBBBB>AA?B?AA?=>=>=.?<@A?BCCB>>><3:;@ABBB5AC>A4:::.;CC=BCBBBABAB?A=AD?CBB>A@BBBBDFCCBBBBBBC@CCBB@B???BABB?B?A@@<@CBBBCCC@AAAAAA?BB????=@@AAA9?::3:::::+6;7<///<=@@@<A=B@@@;@=B@BBB?CCCBCCC@B?BBC<BBB?BBABBBBBAABA>>@BBBBBBBBBCBB?BBBCBBBAAA?AA<B>>?
@ATNG8:02337:02631
GATGGTAGGAGACACGTCGCACACGTACTCATTCGTTTCGGAAGAGACAGGTACGTTAATAGTTAATAGCGTACTTCTTTTTCTTGCTTTTCGTGGTATTCTTGCTAGTTACACTAGCCTATCCTTACTGCGCTTCGATTGTGTGCGTACTGCTGCAATATTGTTAACGTGAGTCTTGTAAAACCTTCTTTTTACGTTTACTCTCGTGTTAAAAATCTGAATTCTTCTAGAGTTCCTGATCTTCTGGTGTCTGATCTGTATCACTACCATCGACACTCCAAAGTCT
+
BBBC@CB=:CMCCCCCBCEDDAABCCHECGAB?@CCB=AA;?9>>8>:@?9<>BAA=A;><;;5;28;=====;A>@@ABA2@B852222&2988488:6?A?BCA@AA7;:<<8///*//98584777...3328;==3888:7;>=>?@>=;;;?;=<<:>=7<8;<==>>>>@:==???2?;?=>>>>>/>>>@B:AA@@@>>=>>:>A@@/A;;;B=A=AA<AA@>>>A=C=A>>>>B<>>A<:::????A>=>>>>A@@@@@;>>===>@>>=<@D:A@?@
@ATNG8:02299:02702
GATGGTAGCGCATATCAGCGCAGCCCAGAAGATCAGGAACTCTAGAAGAATTCAGATTTTTAACACGAGAGTAAACGTAAAAAGAAGGTTTTACAAGACTCACGTTAACAATATTGCAGCAGTACGCACACAATCGAAGCGCAGTAAGTATGGCTAGTGTAACTAGCAAGAATACCACGAAAGCAAGAAAAAGAAGTACGCTATTAACTATTAACGTACCTGTCTCTTCCGAAACGAATGAGTACTGCGTCTCACTCTCGCCTACCATCGACACTCCAAAGTCT
+
<=4;59445;=FDGCBBCBDCCCIHIEBB@BCCC;;7<>BAAA@??=?B?B?BBECBBCC5C@DBCBCCCCDDD9@>::;;;*;A;A5;::-5<>8?>>CCCECC>@>@A=ABC=@@FBBBBBCCCCDBBCB@CBBB@CCBCBBAA?BBBCC@CBCCCBBB@CCCBAB?BB=A@@:>><<<5===8::999(0>9@000@=BBE7;7;??A7;7;BCAA?ACCCCCC?B@BBB>BDD@CBBBABBBCCCAAACCBBBBCBB?B@@=@BCBCCCBBB>@@<BAAA
@ATNG8:02304:02692
GATGGTAGTGATACAGATCAGACACCAGAAGATCAGGAACTCTAGAAGAATTCAGATTTTTAACACGAGAGTAAACGTAAAAAGAAGGTTTTACAAGACTCACGTTAACAATATTGCAGCAGTACGCACACAATCGAAGCGCAGTAAGGATGGCTAGTGTAACTAGCAAGAATACCACGAAAGCAAGAAAAAGAAGTACGCTATTAACTATTAACGTACCTGTCTCTTCCGAAACGAATGAGTACTGCGTCTCACTCTCGCCTACCATCGACACTCCAAAGTCT
+
<===@BBAB=BBCBBB966<<:???249:38>>00/473899774=8?>7B??@773;;;+=7<=9<8885555,5744444$4939.555&5557//////:/4.4.4;7<>>?BBAAA@@BBBCCCCDBB>A@@@>ABCA@???;@;@;<5;BAABCCB@DAAA@A>AB@BBB@B@@@>+78808CDDD3>>6<788;:B==:><@@@A<@;==;;;5;@>@@@A@B?BFF>AA?9977<;;;<;;;959@@@CBBBCD@DCC????998ABAA>A?9?:99
@ATNG8:02305:02690
GATGTAGAGAGACTGTAGCCACCCAGAAGATCAGGAACTCTAGAAGAATTCAGATTTTTAACACGAGAGTAAACGTAAAAAGAAGGTTTTACAAGACTCACGTTAACAATATTGCAGCAGTACGCACACAATCGAAGCGCAGTAAAGGATGGCTAGTGTAACTAGCAAGAATACCACGAAAAGCAAGAAAAAGAAGTACGCTATTAACTATTAACGTACCTGTCTCTTCCGAAACGAATGAGTAACGAGAGTCAGAGCAGAGCTACCATCGACACTCCAAAGTCT
+
<=9:6>>BBBCCBAAAC@@<@BD=BBB@BBBBAA=A?BBBBBAA>AB?B?BAB@A@A@.A>ABBBBBBBBAA9@@@;;;;,6637/565)//95;/55>>7;;<@<@B=BAA;@@AB>==>>>@@@@@@B:=<9:5:<==>=888-8:=??<@A;;;??A=A@@@??<?A<@@A6::8888)88818=<==.=A=@@????:;;6;;>??A:=896///9=@@@>>>;A:AAC;?AA=?=:;8818>>?@B??=>===@?==>>====;;;=>>?==:>A9>===
@ATNG8:02314:02685
GATGGTAGTGATACAGATCAGACACCAGAAGATAGGAACTCTAGAAGAATTCAGATTTTTAACACGAGAGTAAACGTAAAAAGAAGGTTTACAAGACTCACGTTAACAATATTGCAGCAGTACGCACACAATCGAAGCGCAGTTAGGATGGCTAGTGTAACTAGCAAGAATACCACGAAAGCAAGAAAAAGAAGTACGACTATTAACTATTACGTACCTGTCTCTTCCGAAACGAATGAGTAACGATGAGATCTCGTGTGCTACCATCGACACTCCAAAGTCT
+
BBBC?DCCBBCCCCEFCBBBDDCBB@BBB?CCCBB@B@AA?A999=AB>B?B@@:9999(:?BBC??>ABADE:@>88878(7;49-52)28=;?:8:=@BBA8;8>C=?<>;<??A@<<<>>AA?>>>@;@A??:>>>>>>>:>=7=5537AA@>?AA:??AA<<:>B=A>>:>>>>?8>>=:::989)8818>??=>>C@@9>;<<;>;??>88949A=?>>><><@DD;A>?:>==A9818>===A@;;;@===>>>>@AB=AA===>@@@B;@@9@??@
@ATNG8:02314:02707
GATGGTAGGTGCACATGAGTGTATCCAGAAGATCAGGAACTCTAGAAGAATTCAGATTTTTAACACGAGAGTAAACGTAAAAGAAGGTTTTACAAGACTCACGTTAACAATATTGCAGCAGTACGCACACAATCGAAGCGCAGTAAGGATGGCTAGTGTAACTAGCAAGAATACCACGAAAGCAAGAAAAAGAAGTACGCTATTAACTATTAACGTACCTGTCTCTTCCGAAACGAATGAGTACGATGAGAGAGCTCTCTCTACCATCGACACTCCAAAGTCT
+
;<AC?CCG?B;@<??@>@CCBBBBB?BBC?B:;;=;1:499?@996?BB?C=;?>00000'0800/99;;<555)445555&4:5:5<==/=;;7;<<;9==43/3;@?>BBB=AABABBBBDBBBBBBBB@B;<;9;;BBBBBC?@?B00,0@000?>D:988???>AA?BA@:=?899,7;;8@ABAB/AA<>>>>@@@A@=@8<;@B=A=A@CCB@CCB@A;;7;?AAB=B@@=?A@@??AAA??@CCCCBBAAAB@@=<==;:::@@@>==<AE;@787
@ATNG8:02315:02679
GATGGTAGCTCACGTACGTCACACGTACTCATTCGTTTCGGAAGAGACAGGTACGTTAATAGTTAATAGCGTACTTCTTTTTCTTGCTTTCGTGGTATTCTTGCTAGTTACACTAGCCATCCTTACTGCGCTTCGATTGTGTGCGTACTGCTGCAATATTGTTAACGTGATTCTTGTAAAACCTTCTTTTTACGTTTACTCTCGTGTTAAAAATCTGAATTCTTCTAGAGTTCCTGATCTTCTGGGTCTCTCTCTCACGCACTACCATCGACACTCCAAAGTCT
+
:;<<:>:66===996>=<ACCDCCCCCCCCBB>B@@@;@B?B@BCDCCCC@CCBBB?B@EBBA?B@BBB@@AAAC?CCDDD2A@;@<==6=BBB:99B?A@<???@??;;??AAAAA;@@@<>8>?<:;>::6:A@@<@@@@AA>>>@@@@:99>;;;;<@A=A===<ABB<AA=@@@@@6@<A7::@@@/@A998.6/////;;:>;>AA@/A@@@A=A=>=:=@>>>??<?=@@;;;B:>>=B:BB>>>A>>>@?>?;9///978897999663499,9222
@ATNG8:02318:02709
GATGGTAGATATATGCACGCTCTACCAGAAGATCAGGAACTCTAGAAGAATTCAGATTTTTAACACGAGAGTAAACGTAAAAAGAAGGTTTTACAAGACTCACGTTAACAATATTGCAGCAGTACGCACACAATCGAAGCGCAGTAAGGATGGCTAGTGTAACTAGCAAGAATACCACGAAAGCAAGAAAAAGAAGTACGCTATTAACTATTAACGTACCTGTCTCTTCCGAAACGAATGAGTACACATCGTCGTGTCGTGCTACCATCGACACTCCAAAGTCT
+
<===9===@@ABBBB;96<@C?A@D?B:;:9CCB??<>044;BBBC@BB59.7?=>??@@+@>BB@>>?A><?B:?>BBFDD2@A<@4;;;6;AA=BCBB@??:;4;5;B=B@@<?@:8;9CBBBBDDDBCC@CCCC@AAAA@@??;@@A@@=ADCBCBCC>AAB?@??BD@BBB>AAAA@8<98/88989(5:187;9::9>>;?;?99:8=7=>BBB?B@A@BBCAF?BBC>BAC=??AA@AAAAAA:9:@@@@:::::9ABB?BCCCAA@000=@@7>;;;
@ATNG8:02324:02703
GATGGTAGTGTCAGTGCGCGTCGTCCAGAAGATCAGGAACTCTAGAAGAATTCAGATTTTTAACACGAGAGTAAACGTAAAAAGAAGGTTTTACAAGACTCACGTTAACAATATTGCAGCAGTACGCACACAATCGAAGCGCAGTAAGGATGGCTAGTGTAACTAGCAAGAATACCACGAAAAGCAAGAAAAAAGAAGTACGCTATTAACTATTAACGTACCTGTCTCTTCCGAAACGAATGAGTACGTGTGACGTACGTGAGCTACCATCGACACATCCAAAGTCT
+
<BAB>B?CCECCCBBBCBBCCCBBB@CCB@DE;:;J@C>@@CCBCD?CC?C=@?=999:9(9;@ABACCCCCDD=99;ABAA2BB>B5;;;.;CB>BCBBBCCCD@C?CB?BBA?BBBBBCDCCEBCDCCCB@BBA@>ABCCCC?>9@=@?@=@CCCBBBB?BBBC@?<993:A@;@A::9:+::93888888%8>:?888AAFBA<A9==BB<@<>>BBB>@BAAABB?C?:99.99:3:@AA@AA???9:;AAAAAABBAAB@@@<?@B>::=0/0/*/;0::;6
@ATNG8:02331:02667
GATGGTAGACATATCGTACTCTCTGTACTCATTCGTTTCGGAAGAGACAGGTACGTTAATAGTTAATAGCGTACTTCTTTTTTCTTGCTTCGTTGGTTATTTCTTGCTAGTTACACTAGCCATCCTTACTGCGCTTCGATTGTGTGCGTACTGCTGCAATATTGTTAACGTGAGTCTTGTAAAACCTTCTTTTTACGTTTACTCTCGTGTTAAAAATCTGAATTCTTCTAGAGTTCCTGATCTTCTGGGCAGACTCTCACACGCCTACCATCGACACTCCAAAGTCT
+
@@@A>BBBCCCCCCCBCBCCCCBCDDDDCBBA>A@@@999494>88<<=C8=?AAC@B=BBBB@B?BBB@>=;26+222222#22+258-58>;<)/)///(/639:7868.7>>>>>@@<?AA=D=@@@@:;;B<AAAA:=<?====>>?@AA<;;@<;;;=AA<A;A@@@@@@AA;?==CC5C=A:>?AAA.@@???7>>>88:>>>>;>A>>/=??AA<A<AA<>98<///05378?>>@:==CD:B:::;;::;DAAAAC8>>A<>>>>@@@@@><=<6>@<?
@ATNG8:02333:02702
GATGGTAGTGATACAGATCAGACACAGAAGATCAGGAACTCTAGAAGAATTCAGATTTTTAACACGAGAGTAAACGTAAAAAGAAGGTTTTACAAGACTCACGTTAACAATATTGCAGCAGTACGCACACAATCGAAGCGCAGTAAGGATGGCTAGTGTAACTAGCAAGAATACCACGAAAGCAAGAAAAAGAAGTACGCTATTAACTATTAACGTACCTGTCTCTTCCGAAACGAATTGAGTACTGCGTCTCACTCTCGCCTACCATCGCAATTGCCTAGTCT
+
ABAB?CBBBDBBBCBBBBBBCBBBCCCC?BBBBAA>A@BBAAAAA>??>A>AAABCCCC+B7BC>AACBA>>>7><>@@@@0@B>B5;;;&5;<8>A<<@@BCC@C?BB@BBB?CBAABBCCCDBBBBCCC@CCCC?BBBBBBBB?B?BAA?ACCCCACA?ABBBBB>BB>BBA:>=898+:?>;==???1?D<@;::AAAAA<A;AAAA8>8=ACBC?BCBBA@@=@=A@@<ABB?B?BCCB@@ABBBBAABBBBCBBBC@CBB?B????B?B?BB?@@@B@@
@ATNG8:02339:02701
GATGGTAGTATATCGCGTCGCTATCCAGAAGATCAGGAACTCTAGAAGAATTCAGATTTTTAACACGAGAGTAAACGTAAAAAGAAGGTTTTACAAGACTCACGTTAACAATATTGCAGCAGTACGCACACAATCGAAGCGCAGTAAGGATGGCTAGTGTAACTAGCAAGAATACCACGAAAGCAAGAAAAAGAAGTACGCTATTAACTATTAACGTACCTGTCTCTTCCGAAACGTATGAGTACACATCGTCGTGTCGTGCTACCATCGACACTCCAAAGTCT
+
A=@@<BAAC>CAA;99?=>BA;;;A8<AA=99::;67<8<>>ABAB?BA?A>@@<97777'79?@BBCCBB?@@9779:<<?0??;?2;;;6:AG@CCCCEDDBC@B?AC?BCB@BBBBCCCCCCCCBBBCE@BBBB?@??BBCAB=A7;;@<@CAABCBB@ACCCCC@CE@B??9=>:::,788/6>>>>/::3:778?A@@@=@=BBCB;@<??@@@=@B;;;CD?B>ADD>CBBA99:???BAA@@>;000;@;??ACBB??<?AA>;;:888188*8888
@ATNG8:02340:02689
GATGGTAGCACGAGTCACTCATATCCAGAAGATCAGGAACTCTAGAAGAATTCAGATTTTTAACACGAGAGTAAACGTAAAAAGAAGGTTTTACAAGACTCACGTTAACAATATTGCAGCATTACGCACACAATCGAAGCGCAGTAAGGATGGCTAGTGTAACTAGCAAGAATACCACGAAAGCAAGAAAAAGAAGTACGCTATTAACTATTAACGTACCTGTCTCTTCCGAAACGAATGAGTACGATGAGAGAGCTCTCTCTACCATCGACACTCCAAAGTCT
+
>?>>7>@>BABBDBFBCBBBA<<<<7<=@6;?@@99268=@C996B?A@=@=78773;;;';:@AAAABBBBBB;A:;9@@@1@?<B2:;;*9@B9?A<@==ACD@D@CC@CBB>A@??@DD@DDCCEBBBB?ABBB?BBAACCBC<?=?BB?BCCCAAAA?BB???B?CB@BBB?CBBBB@@>??BBBBB3AA>A@A@BB@?@;?9??@@=A?BBBBD?BBAA>>>?C?BAA:AAA=ABBBBBCBBBBBBBBBBB@==???<<<;AAA;;<?AAA2770:<<=
@ATNG8:02309:02715
GATGGTAGTGTCATATGAGAGTGTGTACTTATTCGTTTCGGAAGAGACAGGTACGTTAATAGTTAATAGCGTACTTCTTTTTCTTGCTTTCGTGGTATTCTTGCTAGTTACACTAGCCATCCTTACTGCGCTTCGATTGTGTGCGTACTGCTGCAATATTGTTAACGTGAGTCTTGTAAAACCTTCTTTTACGTTTACTCTCGTGTTAAAAATCTGAATTCTTCTAGAGTTCCTGATCTTCTGGACAGAGTGTGCAGATACTACCATCGACACTCCAAAGTCT
+
956=9==;;;<;;5669555:;;==<@CB=@?<?:==4;;8<1665<<5505:?AB?C?AABB?B@CB@?:>:>=:99999$4:-35>>5<=6626<<7;<8<;;;CE@CG;;;CA@<@CC@C@CCDBBBCC@BCCC@CCCAAABBBAAABBAAA@CAA>AA>A>AABBBBCAB>C;;;;.;5;<;;;;.:@?@C=B@@@B@@AAC?CCCC1CBBCC@C@;;9;@BCCAA>B7;;ABBB@C@B?BIFFGCCCDAABHBBBCCCCAB<;:CCB:00<@@9B000
@ATNG8:02320:02739
GATGGTAGACATATCGTACTCTCTGTACTCATTCGTTTCGGAAGAGAACAGGTACGTTAATAGTTAATAGCGTACTTCTTTTTCTTGCTTTCGTGGTATTCTTGCTAGTTACACTAGCCATCCTTACTGCGCTTCGATTGTGTGCGTACTGCTGCAATATTGTTAACGTGAGTCTTGTAAAACCTTCTTTTTACGTTTACTCTCGTGTTAAAATCTGAATTCTTCTAGAGTTCCTGATCTTCTGGGTGCGCTACAGTCTCTCTACCATCGACACTCCAAAGTCTCTCACCGATATGCCCAGTAGCG
+
4444.4:<ABBCCCBBCCCCCCBBBDBAAC??<@CCC9::4840///(/6638//3@6:6:AAA5>58A;@88555/55777'22+22..'..--,2--(.6433379805:887B??;;;<=A=AC>>>>@@;?@@@7;;???>>>>=A@@:76:6///17>9=9AACCADAAA=A>???2;4:98////'/<989*//7776:=>>1888)6>CDE;A;>>=A=98///38066???A<>>?@:???A@>>>>>@@BAAADAA<?>>>>>>>>><9>4;;9//-677072232296---,6444
@ATNG8:02325:02745
GATGGTAGAGTACAGTGTAGTAGACCAGAAGATCAGGAACTCTAGAAGAATTCAGATTTTTAACATCGAGAGTAAACGTAAAAGAAGGTTTACAAGACTCACGTTAACAATATTGCAGCAGTACGCACACAATCGAAGCGCAGTAAGGATGGCTAGTGTAACTAGCAAGAATACCACGAAAGCAAGAAAAAGAAGTACGCTATTAACTATTAACGTACCTGTCTCTTCCGAAACGAATGAGTACTACTCTCAGAGACACACTACCATCGACACCATCCAAAGTCT
+
@@BB@CDDDCCCCFCCCCCCCCBBB?BBC@CAB@@@?A?BBC???B?BB?B?????>AAA/A?B997B877=;;;3;9////&//(/(//(/793788::888>:><::7:>><@@?ABBBBCCDCCAAAD@BBBB?BAAA>>>?7>:??@=ABBCCCCA?CCCBBB>@@>?<>7==<==7?<=8=BBBB/AA=B888@@?AA:>:=@@@7;7:@DBC?BDCBCAA<A>ADD?C@A>ADDBBAABBBBCBBBCA@BBBA<<:9:176<>9966*//;1770<=@?
@ATNG8:02326:02748
GATGGTAGTGTCATATGAGAGTGTGTACTCATTCGTTTCGGAAGAGACAGGTACGTTAATAGTTAATAGCGTACTTCTTTTTCTTGTCTTTCTGTGGTATCCTTGCTAGTTACACTAGCCATCCTTACTGCGCTTCGATTGTGTGCGTACTGCTGCAATATTGTTAACGTGAGTCTTGTAAAACCTTCTTTTTACGTTTACTCTCGTGTTAAAAATCTGAATTCTTCTAGAGTTCCTGATCTTCTGGACAGAGTGTGCAGATACTACCATCGACACTCCAAAGTCT
+
4:99=@BCBBAB<>?=?=AB;66<<;:;<<;@;>>?>5=;25.555;:BB?AA:;9@C?AA@@6;8;CA=====;744444$4?9<?>>@5977<:)////(/(/8888<<@>>BCECC@CDD?C?CCCDAA@@<ACCD?CABBBBBBCCCCCBBBC?CCC@CC@B@ABDCCCABB<@9999-:<?;:;:::*:AAAB=CBBBDCCABA4:;:;*;?@@C@CADF@CCCCCCB@B@CCBCBB?BAB?BCCBBBDBCCCCCCCGEBBB?BCCBBBC??@?CD=C???
@ATNG8:02335:02747
GATGGTAGAGAGAGCTCTCTCATCGTACTCATTCGTTTCGGAAGAGACAGGTACGTTAATAGTTAATAGCGTACTTCTTTTTCTTGCTTTCGTGGTATTCTTGCTAGTTACACTAGCCATCCTTACTGCGCTTCGATTGTGTGCGTACTGCTGCAATATTGTTAACGTGAGTCTTGTAAAACCTTCTTTTTACGTTTACTCTCGTGTTAAAAATCTGAATTCTTCTAGAGTTCCTGATCTTCTGGTATACACACTCGCTCGCTACCATCGACACTCCAAAGTCT
+
:::<8<BBBBCEDDD;<;BBDCCCFCBBBBAB?BBAB=BB?B?C@@@BCB?ABBBB>B?AAAC?C?BBBBBBBCC?99999(8649@DD:@B>><>BA=BB>?>??>>6;;??@ABB=;;;=B=BAAA>>>@=@><<688??==;;;@ABA===>9==?<??=D<???@@???A;>>@DD;D;A9?;===,;;998*//:666;A>>;>BBB/C==>D;><>><AAAAAAA:>:@B==//-/8;7;@@AA?ACDD@@>>>@??>A=@@>AABB>==;>@:@@A?
@ATNG8:02337:02753
GATGGTAGTCTCAGATAGTCTATAGTACTCATTCGTTTCGGAAGAGACAGGTACGTTAATAGTTAATAGCGTACTTCTTTTTTCTTGCTTTCGTGGTATTCTTGCTAGTTACACTAGCCATCCTTACTGCGCTTCGATTGTGTGCGTACTGCTGCAATATTGTTAACGTGAGTCTTGTAAAACCTTCTTTTTTTACGTTTACTCTCGTGTTAAAAATCTGAATTCTTCTAGAGTTTCCTGATCTTCTGGTATGACTAGTGTACTACTACCATCGACACTCCAAAGTCT
+
CBBB@CBCCCBBBCCBBB@@@BBCBBCGBBCA=@@@@=AD@C@CCCCCBB=BDDBB?B?CCCB>A?ABCDEDDCD?AACDDE(BA=?>?>5?A@A=@AC=AB>BBBCBCACCDCCC@@<@@@0000AAACCBB@BCBB@BCCCEBBBBCBBCBBBC?CAA>9989=AABA>>?00+0@AAA7@<@=;;;;;;;#;C@@@;A@@@BBDCCD@CEDE5DBBEKAC@BC@B@@??:::/:=ACCCCC?BBB?BGCCCCCCCCCCCCCDEC9999CCCCCBBBA>BC>D???
@ATNG8:02297:02793
GATGGTAGGCGTGTGAGAGTCTGCCCAGAAGATCAGGAACTCTAGAAGAATTCAGATTTTTAACACGAGAGTAAACGTAAAAAGAAGGTTTTACAAGACTCACGTTAACAAATTGCAGCAGTACGCACACAATCGAAGCGCAGTAAGGATGGCTAGTGTAACTAGCAAGAATACCACGAAAGCAAGAAAAAGAAGTACGCTATTAACTATTAACGTACCTGTCTCTTCCGAAACGAATGAGTACGAGAGTCAGAGCAGAGCTTCCATCGACACTCCAAAGTCT
+
CCCC@BB=:>>CCDCDCCDBBDCB=6>BA8A@B;9:<@=AACCBCC?CC@DACBBBBAAA3A?BBBBBBBBA@@8A>>=FCC1@@89-522&22227885557776=6=BA7=:>???AA@>>>@A>>=AA=AA??<??B;;;AA=A=AAA=AB?;;;AA=?@?AAA===8==>;>>?AD:@<<6:::99+9>8>>AAAB>?@<A8>>AD=>=>:::><AA=:::=8=5::>9>AA<>>>@;;;@AA@@@>>>?@::;>>@@<>;>??B>>>9899>@///9:
@ATNG8:02298:02774
GATTAGTATAGAGCTCTACATAGTACTCATTCGTTTTCGGAAGAGACAGGTACGTTAATAGTTAATAGCGTACTTCTTTTTCTTGCTTTCGTGGTATTCTTGCTAGTTACACTAGCCATCCTTACTGCGCTTCGATTGTGTGCGTACTGCTGCAATATTGTTAACGTGAGTCTTGTAAAACCTTCTTTTTACGTTTACTCTCGTGTTAAAATCTGTATTCTTCTAGAGTTCCTGATCTTCTGGTGTCTGATCTGTATCACTACCATCGACACTTCCAAAGTCT
+
<=@7?@;99ABBCCCCCCBBBBBBA@>@:9.///::&//161689:<4317@B@@=A9::BE@B@BBBBBB@9?5AAAAA.>?;?@@E9?A??<?B>;@@7;;A@??;ABAAAAAA:@==5868???@788=@A@A8<:>>>:;:===AB:;::3:=<7<=:>;>????@@BB8==ADD;D=A<8////(/<998*//;6679;//)///)/:=>@>@<==:====333-3-33<9;=9///9@@=7///====@@@@@A@AA;>===;;;;;5;5;;1;>><
@ATNG8:02298:02798
GATGGTAGGACGAGCGTCTGAGAGGTACTCATTCGTTTCGGAAGAGACAGGTACGTTAATAGTTAATAGCGTACTTCTTTTTCTTGCTTTCGTGGTATTCTTGCTAGTTACACTAGCCATCCTTACTGCGCTTCGATTGTGTGCGTACTGCTGCAATATTGTTAACGTGAGTCTTGTAAAACCTTCTTTTTACGTTTACTCTCGTGTTAAAAATCTGAATTCTTCTAGAGTTCCTGATCTTCTGGTATACACACTCGCTCGCTACCATCGACACTCCAAAGTCT
+
@A?@9;DLACCCCCBBHCCCCCCC@BCDDDA@<@@@@<AA?A@CCCBCCB@CDDCB@B?CBCB?C@CDCCBCBBB?@B@@@1@@;@@?@:@B::9:CF@CD@BBCCCCACCCCCCCC?CCC?C@CCCCCCBC@CCCC?BA@@CBBBDCCCCBBA@=A::8:B?B?DABBBBCCC?B@@@@3@=A;AA?A?,@CBBC>BBBDDCBBBC@CDDD3CCCBC@CA@@>AEEEDCB@B?BAAC:98:BC@CCBBBBCDCBBB@@@BBBBC?BBBA@???==9>@:ACCB
@ATNG8:02299:02796
GATGGTAGCTCGCTGATGATATCTCCAGAAGATCAGGAACTCTAGAAGAATTCAGATTTTTAACATCGAGAGTAAACGTAAAAAGAAGGTTTTACAAGACTCACGTTAACAATATTGCAGCAGTACGCACACAATCGAAGCGCAGTAAGGATGGCTAGTGTAACTAGCAAGAATACCACGAAAGCAAGAAAAAGAAGTACGCTATTAACTATTAACGTACCTGTCTCTTCGAAACGAATGAGTACTACTCTCAGAGACACACTACCATCGACACTCCAAAGTCT
+
AAAB?BBBCB>>C9:9BBBCBCCBC@DCC@BBC@@@>@=?CCABAC?BB?A???;;;@@@,@<@0//;:78<==<5:666666'//(/(///&.35.5887777//)//57487;77:>>CCCCCBDCCCCCC?CCAA>ABBABB==;@@DBB?ADBBAACC?AAABBB@@A<ABA;@@888*6::799:::*9=9?;<;A@A@B7<8<>AD<?<??BAA>AAAABBB?BBBB>BAA>ACCBBBBC@AABBBBC=>=A>@><>>@=@@A:::><<<5980????
@ATNG8:02310:02767
GATGGTAGTGTGTCTCTGAGAGTAGTACTCATTCGTTTCGGAAGAGACAGGTACGTTAATAGTTAATAGCGTACTTCTTTTTCTTGCTTTCGTGGTATTCTTGCTAGTTACACTAGCCATCCTTACTGCGCTTCGATTGTGTGCGTACTGCTGCAATATTGTTAACGTGAGTCTTGTAAAACCTTCTTTTTACGTTTACTCTCGTGTTAAAAATCTGAATTCTTCTAGAGTTCCTGATCTTCTGGTCTACTACACTGTACTCTACCATCGACACTCCAAAGTCT
+
AB@@=@>;A<>@;;;;;=BCBCCCBAAB@??=8=9::49C?C@BBCCBCC@BBCCDAIACCBB?B?BBAB@;;5<7;;?>>*6605:==6>>AA8A=B?CC=AACBCCACCDCCC@A?@CC?C?BCABBCAA?ABCEAFCCEEBCBCBDDBBBBC?AA@@CC@C@EFCA@@BBB@BCCIG;H@C=;;;;;*;CCCE=C;;;;;AA?A=@@A@0@@?AB>B>BD@@AC;<;B8;6;BBBBD@BAB@CGGBBBBBBBCCCCCCCB;;8;ABABBBBBB?CB>B:::
@ATNG8:02310:02769
GATGGTAGAGAGACTGTAGCGCACCCAGAAGATCAGGAACTCTAGAAGAATTCAAGATTTTTAACACGAGAGTAAAACGTAAAAAGAAGGTTTTACAAGACTCACGTTAACAATATTGCAGCAGTACGCACACAATCGAAGCGCAGTAAGGATGGCTAGTGTATCTAGCAAGAATACCACGAAAGCAAGAAAAAGAAGTACGCTATTAACTATTAACGTACCTGTCTCTTCCGAAACGAATGAGTACGATGAGATCTCGTGTCTACCATCGACACTCCAAAGTCT
+
<;;;;?;;;666666;;:;<5665>4<5604884443969::43387<<6<433.3799;;+:433333333/...&..//9::(:;3:)555&5596566==>?<<8<<??;:>;7:::;ABBCCCA@@CCCB?A@@@<?:>??<:<10*00/37788044=9933399837/7;7,77;?A8?;;158=C=*9937...338880535667*.-.;???<B969???3878CA9B=<6:::///:668;3325779999977894<;<888;;<=5;:1;:;;
@ATNG8:02310:02780
GATGGTAGAGAGAGCTCTCTCATCGTACTCATTCGTTTCGGAAGAGACAGGTACGTTAATAGTTAATAGCGTACTTCTTTTTCTTGCTTTCGTGGTATTCTTGCTAGTTACACTAGCCATCCTTACTGCGCTTCGATTGTGTGCGTACTGCTGCAATATTGTTAACGTGAGTCTTGTAAAACCTTCTTTTTACGTTTACTCTCGTGTTAAAAATCTGAATTCTTCTAGAGTTCCTGATCTTCTGGGCTGCGCTGATATGCGCTACCATCGACACTCCAAAGTCTATAC
+
CCBB?BBBFDDBBCIA;;=565<<>CCCFCCC@BA@@<AB?B@CBBAACC>ABBA@=A=@AAC@B?AABBCCBBB?BBBBB2A>9=9991:?@@;ABA>AC9?987>A7;;AA@@@@;?AA=C=AAAA:;:=;>AAA8;;@A@@@?>>@@D;;;;5;;;:?@8=:>@@@B>>>A:=>=FF6@<>:====</<>9:90:;=<<==>=A<=@>@,=///@7@7AC<A>>>>>A<A=DB>>>?9:66606///=;9;?D???=>>@@?:99:;98;6634;;4;--,22,-
@ATNG8:02323:02763
GATGGTAGCTATACGTATATCTATGTACTCATTCGTTTCGGAAGAGACAGGTACGTTAATAGTTAATAGCGTACTTCTTTTTCTTGCTTTCGTGGTATTCTTGCTAGTTACACTAGCCATCCTTACTGCGCTTCGATTGTGTGCGTACTGCTGCAATATTGTTAACGTGAGTCTTGTAAAACCTTCTTTTTACGTTTACTCTCGTGTTAAAAATCTGAATTCTTCTAGAGTTCCTGATCTTCTGGGTGTATCAGCGAGTATCTACCATCGACACTCCAAAGTCT
+
BFEC@BCCCBBBCCCCCCCCCCE@C@CBCB@@<@@@@:@A?B@BBCBBBB?BCBBB=B>BBBB?A;@@???BABA?AAAAA1@B@C==>6>BCC=@BC>BB>@@ABBB?@????@>>9?>@;A;>>>A=?=>9>CCC9=>>;;;>>>A?>@>>>A<==<=AC;>9==@@AAA@@:AA?AA5?;?:97777*79333(--6---99:=:>>>>/????@=B<>>:=>>A::8=A8::?99;166;=6666AA??>>?A@>@A;==>8>>><>>>A>><>C68:9=
@ATNG8:02332:02776
GATGGTAGGACGAGCGTCTGAGAGGTACTCATTCGTTTCGGAAGAGACAGGTACGTTTAATAGTTAATAGCGTAACTTCTTTTTCTTGCTTTCGTGGTATTCTTGCTAGTTACACTAGCCATCCTTACTGCGCTTCGATTGTGTGCGTACTGCTGCAATATTGTTAACGTGAGTCTTGTAAAACCTTCTTTTTACGTTTACTCTCGTGTTAAAAATCTGAATTCTTCTAGAGTTCCTGATCTTCTGGTATACACACTCGCTCGCTACCATCGACACTCCAAAGTCT
+
56>>9=BB?@?:66=<@?@966CA<A@@@A9979CAA>??;?<::455::4595555)57<;::.5.599<:55.5:5::<<<*<=9>;@?8=9=>:>;A;AB:9;9CCD@BEEDDCCCABBBAB?BCBA:;;B?ABAC=AABBBAB@DCCBFBBAA@CDF@BA=@5;:@AAADCC@DCCDD;C?C>;;;;;*;;AAA<BBBBDCFICC@CDFE5CCBBBAFACC@CDCBBA@=@?@@AAAA?BBB@BBBCBBBBBBAA@@@BCBBC@BBBBBCCBBB?BC>CCAA
@ATNG8:02336:02773
GATGGTAGAGTATCATGTGTATCTCCAGAAGATCAGGAACTCTAGAAGAATTCAGATTTTTTAACACGAGAGTAAACGTAAAAAGAAGGTTTACAAGACTCACGTTAACAATATTGCAGCAGTACGCACACAATCGAAGCGCAGTAAGGATGGCTAGTGTAACTAGCAAGAATACCACGAAAGCAAGAAAAAGAAGTACGCTATTAACTATTAACGTACCTGTCTCTTCCGAAACGAATGAGTACTACTCTCAGAGACACACTACCATCGACACTCCAAAGTCT
+
55::7;BCCCCCCCCBBACCCCCBB?BBB@AABC@@>@@CBCCCCC@BB@B?CDCDCCCDC+D?CCBBBCCCCDD>BBBBBB@2@>;>4:;.;;;7=====DCBB7878B<@BB?BBCCCCCB@@@EEDCBB?CCCB<BADDA@>>9>:>@@<@CCBBBCB>BBBBBB>BB>BBB8==777)9>>;====?.?A?C<;;@@@AA7:8;@@A<><>ACAA>AC@@@BBAE@BBB=B@@=@CCBBBBBBCCBBBB@@@@BBBBBB@B=@@>88:<:::/66(;@@@
@ATNG8:02336:02798
GATGGTAGCACACGAGATCTCATCGTACTCATTCGTTTCGGAAGAGACAGGTACGTTAATAGTTAATAGCGTACTTCTTCTTCTTGCTTTCGTGGTATTCTTGCTAGTTACACTAGCCATCCTTACTGCGCTTCGATTGTGTGCGTACTGCTGCAATATTGTTATCGTGAGTCTTGTAAAACCTTCTTTTTACGTTTACTCTCGTGTTAAAAATCTGAATTCTTCTAGAGTTCCTGATCTTCTGGGTCTACGCTCGTCGCGCTACCATCGACACTCCAAAGTCT
+
59=B9BBBBCCCBBCAAACDCCDBCCCCGDBB@BBBC=CC?B>@@@CDED@CDCBB?B?BBBD?B?ACCCCBBBB?@@==;8=>;>99:)9<=<8;;?8?B?@AABBB>B>???@>><>@D<@<???>>>>A=AAAA:>=?:::?@AAA@@;;;A<888=?@<?AAA@??@@AD;>>>??28589=?AAA.AA;;;+//9///;::=:=BBB/A???A=D<@@<@>>?>?>:><>>?@=><>@AC:BAA>>>?@@@@??@A;:<D=>>>A;;;@@@<;;4;93-
@ATNG8:02341:02787
GATGGTAGACATATCGTACTCTCTGTACTCATTCGTTTTCGGAAGAGACAGGTTCGTTAATAGTTAATAGCGTACTTCTTTTTTCTTGCTTCGTGGTATTCTTGCTAGTTACACTAGCCATCCTTACTGCGCTTCGATTGTGTGCGTACTGCTGCAATATTGTTAACGTGAGTCTTGTAAAACCTTCTTTTTTACGTTTACTCTCGTGTTTAAAAATCTGAATTCTCTAGAGTTCCTGATCTTCTGGTGTCTGATCTGTATCACTACCATCGACACTCCAAAGTCT
+
CCCC@BBCBBBCDEDDCBBDDCC??@CCCCBB?@AAAA9BD@C?CBBBBBB?B@AAA?C?BBBB?B?BCB@@A>@<6555555$97+58805AAA;:;=:;:6;:=A8768BCBCA==:>AA7;7;>>>A???;AAAA;>>>>>>>>>??AAAA=>:<=?;??<?<@@@===C<;4<8877(89=9><;<<;&9:---)------699<?/:;;;+9<<<<8=8=>=?>>;7717177;7:;-//=9<=7:///@===AAAA@@>>><>BCCCA=:9:/67)8:::
@ATNG8:02309:02815
GATGGTAGGTGCACATGAGTGTATCCAGAAGATCAGGAACTCTAGAAGAATTCAGATTTTTAACACGAGAGTAAACGTAAAAAGAAGGTTTTTACAAGACTCACGTTAACAATATTGCAGCAGTACGCACACAATCGAAGCGCAGTAAGGATGGCTAGTGTAACTAGCAAGAATACCACGAAAGCAAGAAAAAAGAAGTACGCTATTAACTATTAACGTACCTGTCTCTTCCGAAACGAATGAGTACTGCGTCTCACTCTCGCCTACCATCGACACTCCAAAGTCT
+
<=A=7;;<:>ABA>666>@@=>?;:49=;89=:;:=9><@@AAA;;6:@=@=AAA;;;;;':;@@BCA@@<<;?8?696===(5506:>>>>+<;<255<<=<<A=4828:5>:@8>=@;BCBBBB<;:BBBC@CCCC?AAA@@@@@<=8<00+/77///:;8<<<<AD@FD=?>?9=@999,3771322255$592752555>>>=B=:;:>=A;BACBB?@BBBAAA?B:;;B=@;;9::::CCCFDD@BBA@@@@@@CBB>BBB>BCC;;:BB9:59D:AA@?
@ATNG8:02312:02819
GATGGTAGTGTGTCTCTGAGAGTAGTACTCATTCGTTTCGGAAGAGACAGGTACGTTAATAGTTAATAGCGTACTTCTTTTTCTTGCTTTCGTGGTATTCTTGCTAGTTACACTAGCCATCCTTACTGCGCTTCGATTGTGTGCTTACTGCTGCAATATTGTTAACGTGAGTCTTGTAAAACCTTCTTTTACGTTTACTCTCGTGTTAAAAATCTGAATTCTTCTAGAGTTCCTGATCTTCTGGCTCTCGTAGACAGATATACCATCGACACTCCAAAGCT
+
AB;;8;==<BBCCCA@ACB;;;AAADBBAB??;?@?@<AC@B@DCBBBCD@CCCCC?B?BDBB?B@CCBBBBDCC@@????1?C@CCCD>CB@@<>@@;AA;AABBED@CCCCCCCC>@@C@C?CCAAAA@@?BABC?AAGDCCC@CCCCDCC@?>?DDACC?C@BBACBBCCD@CBBBA8A<A;;:::-;AABC=BBBBBBCCBBABEFE5CBBDC@B@BFABBBBBBB?A@CCBBBC=A?A=ACBBBCBCFDDCCBBBBBC@@@@CBBBBBB@BB>B??
@ATNG8:02312:02853
GATGGTAGTGTCGATATGAGAGTGTGTACTCATTCGTTTCGGTAAGAGACAGGTACGTTAATAGTTAATAGCGTACTTCTTTTCTTGTCTTTCTGTGGTATTCTTGCTAGGTTACACTAGCCATCCTACTGCGCTTCGATTGTGTGCGTACTGCTGCAATATTGTTAACGTGAGTCTTGTAAAACCTTCTTTTACGTTTACTCTCGTGTTAAAAATCTGAATTCTTCTAGAGTTCCTGATCTTCTGGGTGTATCAGCGAGTATCTACCATCGACACTCCAAAGTCT
+
<<;;>;4455:55995559;999:988555:;=8<=;;3<;)//)///;;//)59444./4:://+/399;:9==9/)/777*7>)0////(/7>;;2333489477733,57<5555:55.555.555;;<==>9><<<8<<<=A;;<::99?>>94.444.4:3838888454==8<===>+4.4.4444&44::<)5554::555;6;<>>+<<<==:=8<<96659::95:9::;;<>:<=<=/5555==?;;;C=A;;;=;;7;><<==@@<?;??5>@>>
@ATNG8:02320:02845
GATGGTAGCAGACGTGACAGAGCGCCAGAAGATCAGGAACTCTAGAAGAATTCAGATTTTTAACACGAGAGTAAACGTAAAAAGAAGGTTTTACAAGACTCACGTTAACAATATTGCAGCAGTGCGCACACAATCGAAGCGCAGTAAGGATGGCTAGTGTAACTAGCAAGAATACCACGAAAGCAAGAAAAAGAAGTACGCTATTAACTATTAACGTACCTGTCTCTTCCGAAACGAATGAGTACCTCTCAGACGCTCGTCCTACCATCGACACTCCAAAGTCT
+
CCEE@CABBBCCCCCCCCBDDBBBB?BBB@BBBB@@>A?BBBBBCC?BB>A>C??;;;;;1??CCBCDDB@::82;ACCCCC5CCAC@CHF<B@@=?>;>@@BBB?B?BB?BBA>AABBCBBBCCCCCDCBB?BCCC>AABBBABB:>:?9:6:DCCCCBB@BBBBBB@BB>BBB;@@=>>8==:488888(8>:A;;;BBB@@<@:>=AA:>:>DBBB@BC@@@BB?B?CDC<A9979ABBBBC@AA@BBBB>@@>>9==48//)/89<<=>>8=7=>46///
@ATNG8:02328:02840
GATGGTAGCTATACGTATATCTATGTACTCATTCGTTTCGGAAGAGACAGGTACGTTAATAGTTATAGCGTACTTCTTTTTTTCTTGCTTTTTCGTGGTATTCTTTGCTAGTTACACTAGCCATCCTTACTGCGCTTCGATTGTGTGCGTACTGCTGCAATATTGTTAACGTGAGTCTTGTAAAACCTTCTTTTACGTTTACTCTCGTGTTAAAAATCTGAATTCTTCTAGAGTTCCTGATCTTCTGGTATGACTAGTGTACTACTACCATCGACATCCAAAGTCT
+
77//)/99@@<966;;;;>====666::9;55.5444)49398=;;<?<<?ACBCE>B=A?>>7?<<<888<;;28889888#33,388889*237A537?<777,7<<88915@?CD?==65654;49:;555;<8:>>;.25:87777@7888778;6/./456/67:;;?>:9:<8888AA2A9=47888)7;==C39885559;:;56===,=//-306,//(/97787817165/--8-2260-,-36898:>>>AAA::87;7;9<<><>895;;0///9
@ATNG8:02329:02841
GATGGAGTGTCAGTGCGCGTCGTCCAGAAGATCAGGAACTCGTAGAAGAATTCAGATTTTTTAACACGAGAGTAAACGTAAAAAGAAGGTTTTTACAAGACTCACGTTAACAATATTGCAGCAGTACGCACACAATCGAAGCGCAGTAAGGATGGCTAGTGTAACTAGCAAGAATACCACGAAAGCAAGAAAAAGAAGTACGCTATTAACTATTAACGTACCTGTCTCTTCCGAAACGAATGAGTACGTGTGTCGTACGTGAGCTACCATCGACACTCCAAAGTCT
+
;:9989777///<<<<<=55555:5<9;5>>@@>@;<+//////::6996;0333339;;;%<6<::99933/6918///:::*::6:299;;*;>>8<6665:>9960<??<<<<+0//9<A@@@B:99>9:9:>>>?:>@>>?BBD>B?B::69?:9:B?A799??BC@AB>A?>9>@AA@<???:<<<<>.8=9=788<8888087:765.5-57>?@=AA@BBAD@?:??@8000*0:;??ABA980;:00/66698=8<<//+/659>?====3::.8;76
@ATNG8:02332:02837
GATGGTAGCACACGAGATCTCATCGTACTCATTCGTTTCGGAAGAGACGGGTACGTTAATAGTTAATAGCGTACTTCTTTTTCTTCTTTTCGTGGTATTCTTGCTAGTTACACTAGCCATCCTTACTGCGCTTCGATTGTGTGCGTACTGCTGCAATATTGTTAACGTGAGTCTTGTAAAACCTTAACCTTCTTTTACGTTTACTCTCGTGTTAAAAATCTGAATTCTTCTAGAGTTCCTGATCTTCTGGATACACTCATGTGCACCTACCATCGACACTCCAAAGTCT
+
A@?<8<;;@AABCCGCCBCCBBBBCBCCBC;;9=BBL?CD@C@BBCDBCC=BCBCB?C?BCBB@B@CCCBBBCED>;;;;;$59499:9+:=>?<?CC?AA=??@@@?<>ABAA????BBC@B?BBBBCC=><>?<>:?>>>@@@@DD==<@???<>;;4;@18,5=<9=;AAC;A@@?>->6?<@5=/718878(299:?028@@A@@;;:8;<;<+<==;;4:<AA=B;;;=@@:><>>AA==:===<A@@@;::==>>>@@BD<@6506///@=<;:=188)8<:;
@ATNG8:02341:02835
GATGGTAGATATATGCACGCTCTACCAGAAGATCAGGAACTCTAGAAGAATTCAGATTTTTAACATCGAGAGTAAACGTAAAAAAGAGGTTTTTTACAAGACTCACGTTAACAATATTGCAGCAGTACGCACACAATCGAAGCGCAGTAAGGATGGCTAGTGTAACTAGCAAGAATACCACGAAAGCAAGAAAAAAGAAGTACGCTATTTAACTATTAACGTACCTGTCTCTTCCGAAACGAATGAGTACACATCGTCGTGTCGTGCTACCATCGAACACTCCAAAAGTCT
+
A?>C:?@@BBBCDCCBBBC@@@A::5:=A8AAAA@A=A;@BC:97>7BB8C?9:8>8;;<+<7A?85;7334<;=198::==?>&:88458888%66605599;::?@<?<=<8==>5;:@@CCCCCCCCCCCAB?BEBB?BBBABB@@<A?B??>?BBCCCAA=ACCC>=:<@8@BA:>@999+9@@;888888%9@:A888C>>888*87<<=A6;6;AC@@>@CAA@;;6;@AA@<A??=@BCCAAAAA@@@@9;;BBBBA@????;;::...)-8.//)777&7<99
@ATNG8:02301:02860
GATGGTAGTGATACAGATCAGACACCAGAAGATCAGGAACTCTAGAAGAATTCAGATTTTTAACACGAGAGTAAACGTAAAAAGAAGGTTTTACAAGATCACGTTAACAATATTGCAGCAGTACGCACACAATCGAAGCGCAGTAAGGATGGCTAGTGTAACTAGCAAGAATACCACGAAAGCAAGAAAAAGAAGTACGCTATTAACTATTAACGTACCTGTCTCTTCCGAAACGAATGAGTACTGCGTCTCACTCTCGCCTACATCGACACTCCAAAGTCT
+
BBBB<A=?CCCCDCBBCCBCCBB=C;BBB?BBBAAB?C?BBA???B?BC?B?A@@<???;)86=;9@@=AA???4:=<<<<;';C=B4999&5559@@>>?@@C9B@BB@BBC@CCCCCBCCCCCCBDDCC@CCA@>ACBBBCBA?B@CBB@BBBCCBCB?BBBBBB?CC?BBB@BBBBB=AAA?=====.=>:>888;;;=?8=8<==<0718>;;;>B@@@BBB@B?BCC=BBC@AA?????ADBBAAABBBBBBCCC@CCCCBB?????BA?AA<B@@@
@ATNG8:02307:02867
GATGGTAGCTCACCGTACGTCACACGTACTCCATTCGTTTCGGAAGAGACAGGTACGTTAATAGTTAATAGCGTACTTCTTTTTCTTGCTTTCGTGGTATTCTTGCTAGTTACACTAGCCATCCTTACTGCGCTTCGATTGTGTGCGTACTGCTGCAATATTGTTAACGTGAGTCTTGTAAAACCTTCTTTTTACGTTTACTCTCGTGTTAAAAATCTGAATTCTTCTAGAGTTCCTGATCTTCTGGTCTACTACACTGTACTCTACCATCGACACTCCAAAGTCT
+
:;;>9=CCCBBBL?CDC;9<CCBBBBBBBBB?;:9;BBG>BB@F@DBBBBDD?BBBBB<?=?BBC?B?AAABBCCBA=;;;;;,<<9=>@?8@B@A>AA@?AB;?>BBCC?@?@?A@>@;A@@<@<A@@<<:::<?@CD:>>@@>>>?A?@@A===A<@==:==<A<@?@@AD>=>:==>@@3?:=8::9:9+:><;;0666///99-/)/:99*99>>A=B<>><>??A@AA;?=<=666=7<<A=@A;;666==88<AAAA=96606889;99>?;69=6=666
@ATNG8:02331:02869
GATGGTAGCTCTGCTCTGACTCTCGTACTCATTCGTTTCGGAAGAGACAGGTACGTTAATAGTTAATAGCGTACTTCTTTTTTCTTGCTTTCGTGGTATTCTTGCTAGTTACACTAGCCATCCTTACTGCGCTTCGATTGTGTGCGTACTCTGCAATATTGTTAACGTGAGTCTTGTAAAACCTTCTTTTTTACGTTTACTCTCGTGTTAAAAATCTGAATTCTTCTAGAGTTCCTGATCTTCTGGGCAGACTCTCACACGCCTACCATCGACACTCCAAAGTCT
+
CDCC9CCCCBCBBBDCCCEBCDCCCBBCCC@>;>::;8;D@E?CCCCCCC@CBCCC?C@CCCC?E?BBBCDBBBB@BCCCCC)AA=A?@@:@A@A<ACC>;;7;@BBBC@CDEFCCBC?BCC?B?CCCBCB@?:>A9969CCCCBBBCCBBCCCA>DDD@9999=AACBCBBBB@BCCCC;A;@9;;:::;%;A;;;6:BBBCCCGCC@DDED5CBBBD@CBCC@BBB@@@D>@>@CCFCC?A9996:CCCCDCCBCBCCCC@C:999BBBBBCCCB<@?<ABB@
@ATNG8:02339:02862
GATGGTAGCTCACGTACGTCACACGTACTCATTCGTTTCGGAAGAGACAGGTACGTTAATAGTTAATAGCGTACTTCTTTTTCTTGCTTTCGTGGTATTCTTGCTAGTTACACTAGCCATCCTTACTGCGCTTCGATTGTGTGCGTACTGCTGCAATATTGTTAACGTGAGTCTTGTAAAACCTTCTTTTTACGTTTACTCTCGTGTTAAAAATCTGAATTCTTCTAGAGTTCCTGATCTTCTGGATAGCGACGCGATATACTACCATCGACACTCCAAAGTCT
+
:;;>?BBDA<<<///<::<>BAABCBBAAAAB?ACBC>BB8;8;AAABBB?CCBCB?B>?@AD<?=>?@>?A?:<889999'8>9@A@>9@CA@:?9929?<@>?>BB?B===>=;;59?>;?<>>>??@AB=BF>>7;;A==>??AAA@@<76<7///9==9>9AA@A@AA@@;>>BDD2?5:3:;<==/?A@@@:@@==<@@<==<@@>A/@;:;@<@<==:=>>@@@@=D<AAAA@?:>>A=AAAA??::;>AAA>>>????:;;;===AAAA<AD9A@==
@ATNG8:02296:02916
GATGGTAGTGATACAGATCAGACACCAGAAGATCAGGAACTCTAGAAGAATTCAGATTTTTAACACGAGAGTAAACGTAAAAAGAAGGTTTACAAGACTCACGTTAACAATATTGCAGCAGTACGCACACAATCGAAGCGCAGTAAGGATGGCTAGTGTAACTAGCAAGAATACCACGAAAGCAAGAAAAAGAAGTACGCTATTAACTATTAACGTACCTGTCTCTTCCGAAACGAATGAGTACGATGAGATCTCGTGTGCTACCATCGACACTCCAAAGTCT
+
CCAB?BCDDDDCCDDCCBBCCCCCB@CCC@CBBAAA?B@CBBABCC@BB?B?AACCBBBB1B?BCACCCCA@@@8@@BDDDD5CC=A6;;6;CC@BBBCGLICB?B@CDAA@C=@?BBBBBBCCCDDCBAA>ADBB>@ABBBBBB>B@CAA?ACCCDCCC?ACCCCB?BB?B@A<?????7???<@==>>/>B=B887AAC@@<@<@A@@:>9<AA::8:BBCBCC?B?BCA<B9979BBBBBBDDCDCAA>A>>>????AAAA<AA@;::<<<<177):9::
@ATNG8:02304:02935
GATGGTAGCGCGACGAGCGTAGACCCAGAAGATCAGGAACTCTAGAAGAATTCAGATTTTTAACACGAGAGTAAACGTAAAAAGAAGGTTTTACAAGACTCACGTTAACAATATTGCAGCAGTACGCACACAATCGAAGCGCAGTAAGGATGGCTAGTGTAACTAGCAAGAATACCACGAAAAGCAAGAAAAAAGAAGTACGCTATTAACTATTAACGTACCTGTCTCTTCCGAAACGAATGAGTACCTCTCAGACGCTCGTCCTACCATCGACACTCCAAAGTCT
+
55:=:=BBB@@ABCCDBBCBBA@@@;@@@<@BBB@@<?;;993333,3/(/(///67;;;+;58::::===CAD@B>;;;;;*;@=A2;;;-;;<7;A?CCCCBC@C@CC@A@A?CDCCCCCCCCCDCCCBB=BBBC?BBBB@??@:?;?@?>ACBBBBCBABBBBBB?>>9???;B@:999+9=:4889898%8=9=868??BBA=A:@@BB7;7;ABAB?BCCBBBC@C>AAA;@@A<??BBAAB@AAAD@@@:::<==>?6<<@5<=@???@>99077(8::;
@ATNG8:02305:02956
GATGTAGGCGAGAGCGTAGACCCAGAAGATCAGGAACTCTAGAAGAATTCAGATTTTTAACACGAGAGTAAACGTAAAAAGAAGGTTTTACAAGACTCACGTTAACAATATTGCAGCAGTACGCACACAATCGAAGCGCAGTAAGGAATGGCTAGTGTAACTAGCAAGAATACCACGAAGCAAGAAAAAGAAGTACGCTATTAACTATTAACGTACCTGTCTACTTCCGAAACGAATGAGTACGTATGCGACGTGTCTCCTACCATCGTTCGGTCAGAGTC
+
;;>>>;A=A;;;D@;66;A;CC>BBB@AA@CAA6;6:@??>AA@CC@B@ABABBBBB1?:?:9:@AA???A8?967=<=+=A5:4:99-77;5:<@=<9<<;6;9:9197939>@=>>????A?;66661///=05555733326(.(..(.66666683855566267277:398550555322222$294555999858574:://(/(/558<9<756;9:;.2,2<9.7//).5333558/././6822255<97/537/3//.845838777<>::
@ATNG8:02308:02945
GATGGTAGGCGACAGTACATACGCGCCAGAAGATCAGGAACTCTAGAAGAATTCAGATTTTTAACACGAGAGTAAACGTAAAAAGAAGGTTTTACAAGACTCACGTTAACAATATTGCAGCAGTACGCACACAATCGAAGCGCAGTAAGGATGGCTAGTGTAACTAGCAAGAATACCACGAAAGCAAGAAAAAGAAGTACGCTATTAACTATTAACGTACCTGTCTCTTCCGAAACGAATGAGTACGATGAGAGAGCTCTCTCTACCATCGACACTCCAAAGTCT
+
544<.44/3///////<<<9;5596<7<>?9>=996?<@8ABAA@BB=?A>A=AACAAAAA0B?B<;<AABBA@@6@?::;;;$9:452555&555.555=<<;9;5:;==:=@@<??=8;;@@@BBBBJAA@?BB@@=@955<<>@=B=A;;6;@@>>?;@=AB@@AE>BB=@A@9==000)00/)/////$/83899622255393558@8<6<:A@C:;;CBDCF<?;;>?6:930848?ABCBB@@ABBBB==<>99::;:616///<;;;/8/65(255<
@ATNG8:02312:02957
GATGGTAGTACATGATAGACGACACCAGAAGATCAGGAACTCTAGAAGAATTCAGATTTTTTAACACGAGAGTAAACGTAAAAAGAAGGTTTTACAAGACTCACGTTAACAATATTGCAGCAGTACGCACACAATCGAAGCGCAGTAATGATGGCTAGTGTAACTAGCAAGAATACCACGAAAGCAAGAAAAAGAAGTTACGCTATTAACTATTAACGTACCTGTCTCTTCCGAAACGAATGAGTACGTGTGCGACGTGTCTCCTACCATCGACACTCCAAATGTCT
+
BBCE?CCCC??CJCCCBBBHAAACC@CCCBDDCBAB8;7;BDBBBC?BB>A>@AB@@>>>@(@@CCFFCCCCDDC=BC>@>@>0AB>B4;<;*:BB?@A<B?EBBB>A>AC?BBB9:9BBCCCCBBBCDBB@C@DCCC>A???BBAC?CCC@A>@B@A@BBB@BBBBAB?BC?CB>399666(8::4/////(-72--(--88:<A;A;?AAA:>8;>CAA?ABBBCCC@D@BBB<AAA>ABDCBCBBBBBBBBBA>>@EAAA?@BB?BA;;;?@BBD8A@2:88:8
@ATNG8:02314:02914
GATGGTAGCGCGACGAGCGTAGACCCAGAAGATCAGGAACTCTAGAAGAATTCAGATTTTAACACGAGAGTAAACGTAAAAGAAGGTTTACAAGACTCACGTTAACAATATTGCAGCAGTACGCACACAATCGAAGCGCAGTAAGGATGGCTAGTGTAACTAGCAAGAATACCACGAAAGCAAGAAAAAGAAGTACGCTATTAACTATTAACGTACCTGTCTCTTCCGAAACGAAATGAGTACGATGAGAGAGCTCTCTCTACCATCGACACTCCAAAGTCT
+
6>>>=?;;=<@<@AAA=B==@A;;;/9AA?BBDC@@>@=??BBAAB>AC?B?DA=:999+88>>?BBBAC=>?5=@;;::-5>7<.99,5;;8=?CCBBC;;6;=;:5:@@;????B?@AACBAB@@AB>AA@@<?=700://(/7;9<9<======C?BBAAAA?AA>ABB=@@?<<5765-55==A/<<6;5558777719479>@6:49=@;:5;@>?ABB@C?CCC9@999*9>>>ABABBBAA====>>>>AA;;;==8====@AA@??5;;1;;;;
@ATNG8:02323:02952
GATGGTAGCACGAGTCACTATATCAGAAGATCAGGAACTCTAGAAGAATTCAGATTTTTAACACGAGAGTAAACGTAAAAAGAAGGTTTTACAAGACTCACGTTAACAATATTGCAGCAGTACGCACACAATCGAAGCGCAGTAAGGATGGCTAGTGTAACTAGCAAGAATACCACGAAAGCAAGAAAAAGAAGTACGACTATTAACTATTAACGTACCTGTCTCTTCCGAAACGAATTAGTACTATGTAGAGCTCTATACTACCATCGACACTCCAAAGTCT
+
ABBB9<@<A9995:559<AC@@@;55>26:BBA@<@=00/;/0/5<=6<69>?99999(74=>=333<776;18222>=C*85051899*75:2:::2229;;7;6AF<??@=ABA;;;A@@@@@@A>>><;;;=9==>>ABAA:>:>:;5::>;;;>>=>::=77168)//9)//776(665-5;:<<)7969:66---6--(/3766638*//78876:::=>?5858AA1;:6)/(////..-22-..72-....83333:5:;<<=;<<<;06606///
@ATNG8:02329:02921
GATGGTAGACATATCGTACTCTCTGTACTCATTCGTTTTCGGAAGAGACAGGTACGTTAATAGTTAATAGACGTACTTTCTTTTTCTTGCTTTCGTTGGTATTCTTGCTAGTTACACTAGCCATCCTTACTGCGCTTCGATTGTGTGCGTACTGCTGCAATATTGTTAACGTGAGTCTTGATAAAAACCTTCTTTTTTACGTTTACTCTCGTGTTAAAAATCTGAATTCTCTAGAAGTCCTTGATCTTCTGGCGCGTATGTATGTCGCCTACCATCGACACTCCAAAGTCTATCACGACCTGCCCACTAGAGAGGCCTT
+
>B>@:=<<<<<;97777///77779455;;<;7;7787&33-36::344::7<=:::7=43338284::?@;9//...'.5555(35/5:881900)09:66788/8<==:;7;@@@BA@@<@AA:=:=>==>8885;===8==>>>A@@@@@@=;;<G>A>><>?<?<@??>>?B>>:>======+:7<7=7====&--777*--779;6;998=>>?.<:;6=9=6//-99,-)----3-69779----0668<==;?@A:::=<<98;968///66999>=DD:BA>666966699379@C3>77654722-2-22
@ATNG8:02336:02934
GATGGTAGCACGACACGACGATGTGTACTCATTCGTTTTCGGAAGAGACAGGTACGTTAATAGTTAATAGCGTACTTCTTTTTTTCTTGCTTCGTGGTATTCTTGCTAGTTTACACTAGCCATCCTTACTGCGCTTCGATTGTGTGCGTACTGCTGCAATATTGTTAACGTGATTCTTGTAAAACCTTCTTTTTACGTTTACTCTTCGTGTTAAAAATCTGAATTCTTCTAGAGTTCCTTGATCTTCTGGTAGAGCGTGCATATATCTACCATCGACACTCCAAAGTCT
+
<<>?@CBCCDD;66HCCBB;66BCDCCCIFCB>B:::9-;A=B@CBBBBBC@DCBAA?B@CCCC?C@BBCAAA=38,3333333"3;1;9/)/00/(//85:=>>=>@:99*8>>>?@>>;>>><<;BDCA<==?<@@@A=D???@???@A>>=<<<D9576:<;6<8>??@?><AA;===>C5A9>9>>AAA.;;;;;4777//,/;9;@<ADDD/A<=8>6;6//,/;;99986>*/*/=9<>1///799=AAA>>>?AA>>>AA==<;@AAA>?>>>?9BB=B???
@ATNG8:02338:02912
GATGGTAGCGAGCGAGTGTGTATACCAGAAGATCAGGAACTCTAGAAGAATTCAGATTTTTAACACGAGAGTAAACGTAAAAAGAAGGTTTTACAAGACTCACGTTAACAATATTGCAGCAGTACGCACACAATCGAAGCGCAGTAAGGATTGCTAGTGTAACTAGCAAGAATACCACGAAAAGCAAGAAAAAGAAGTACGCTATTAACTATTAACGTACCTGTCTCTTCCGAAACGAATGAGTACGTGTGCGACGTGTCTCCTACCATCGACACTCCAAAGTCT
+
:<<<<==?CBBBBBBBECCCCCDDF?AAC@BBCB@?=@<@ABBBBB?CC?C?BBCCB@AA1@=ABBBIFDCCCC=CC;;;;;*;B5<4:99'5<@9>BBCCBBBD?B?BD@CBB?BDCBBBCBCCBBBCBBBBBBBC?BBBDBBAC?B>BA=A@@BBCCAA?ABACBB?CD?BBC?A@9999+999;>@@@@2AC?C999BBBBD=D<???@<A<@@CCCBCCBB@?>:>=@?@9A@A>AACCCBB???A???A???BBBBB?@9949AA?AA?>;;08829;;;
@ATNG8:02295:03004
GATGGTAGCGCGACGAGCGTAGACCCAGAAGATCAGGAACTCTAGAAGAATTCAGATTTTTTAACACGAGAGTAAACGTAAAAAGAAGGTTTTTACAAGACTCACGTTAACAATATTGCAGCAGTACGCACACAATCGAAGCGCAGTAAGGATGGCTAGTTTTAACTAGCAAGAATACCACGAAAAGCAAGAAAAAGAAGTACGCTATTAACTATTAACGTACCTGTCTCTTCCGAAACGAATGAGTACGTGTGCGACGTGTCTCCTACCATCGACACTCCAAAGTCT
+
BCCC?BCCCCCCCCCBBBBDBBAAB>CCCACCCCBC?B?BBBBBBB>BC>B>B@>;<;==='>?CCCCDDCB>>>7=<?@AAA2BB@CACFFD3CCDA;=9@BBBBB?A?AA?@??<@?BBCCCCCBBCCDDBB>BCCC>A??>BBBB>B?B@@<@BA@@@?8??BBBAAB>BC=BBC<@@9988*78818AAAA3AB@BBBBBBBBC=?9>A9929=@@@BC?BBBB@AA@C@BBA=A??=?BCCBBBBB@@BA@@@AAABBCB>8892799<<<<<<<6<95<9::
@ATNG8:02303:02976
GATGGTAGCTCTGCTCTGACTCTCGTACTCATTCGTTTCGGAAGAGACAGGTACGTTAATAGTTAATAGCGTACTTCTTTTTTCTTGCTTTCGTGGTATTCTTGCTAGTTACACTAGCCATCCTTACTGCGCTTCGTTTGTGTGCGTACTGCTGCAATATTGTTAACGTGAGTCTTGTAAAACCTTCTTTTTTTACGTTTACTCTCGTGTTAAAAATCTGAATTCTTCTAGAGTTCCTGATCTTCTGGGTGCGCTACAGTCTCTCTACCATCGACACTCCAAAGTCT
+
BC??=@BB?@;BCBCCCCCBCCCCCBBBCBCB?A@?@;@@=A@CCDCBBB?EDBCB?C?CCCC?B?BFCCCCCB@=;;9:99$;@>ACFM?CD;<9<BB?BC9;:@DDD@AAACCB@A?ACC@C?CCFCAA@B@BCDD=BAA@BBBBC?>?CBB>><@AD?AA?A@CBCCCCCBCABBDCC;B>A9A?>?>??#>BABB=BCCAABCBCB=@@@@,AAABC@F@CB?BBBCCCC@B@AABC@@:=89949AACEBBBCCCCBB@AAAB>BBBCCCCBBB?B@:B999
@ATNG8:02305:02976
GATGGTAGTGTCATATGAGAGTGTGTACTCATTCGTTTCGGAAGAGACAGGTACGTTAATAGTTAATAGCGTACTTCTTTTTTCTTGTCTTTCTGTGGTATTCTTGCTAGTTACACTAGCCATCCTTACTGCGCTTCGATTGTGTGCGTACTGCTGCAATATTGTTAACGTGAGTCTTGTAAAACCTTCTTTTTTTTACGTTTACTCTCGTGTTAAAAATCTGAATTCTTCTAGAGTTCCTGATCTTCTGGGTGTATCAGCGAGTATCTACCATCGACACTCCAAAGTCT
+
/97749;;@@@==>><;;;<?<566<<<<>;A=A?>=599.54555==BB?@;55:04.5<>:3><>@?::::<@5:><<:<$:>;884==274433,399377133333516?CADCCC@DDH@B?@@@BAB;;7;BBB>AACAAAECHCCAAABBC?BBC?AA>B?B@@;;;;;;?BCCEE:A=@=;;;;;;;;";;@@?;@BA@@ABBBFADFDF3CHGDCAC@CCACCCBB;;8;?BABBCC=A;;<0;;;;BCB;;;CBC@ACCBD?A<;;BBBAAA<?@8??;;
@ATNG8:02307:02979
GATGGTAGTGTGTCTCTGAGAGTAGTACTCATTCGTTTCGGAAGAGACAGGTACGTTAATAGTTAATAGCGTACTTCTTTTTCTTGCTTTCGTGGTATTCTTGCTAGTTACACCAGCCATCCTTACTGCGCTTCGATTGTGTGCGTACTGCTGCAATATTGTTAACGTGAGTCTTGTAAAACCTTCTTTTACGTTTACTCTCGTGTTAAAAATCTGAATTCTTCTAGAGTTCCTGATCTTCTGGACGACGCGCACTGACACTACCATCGACACTCCAAAGTCT
+
==>@;@0//0/0/5;99;<=::544:4545;:5:444(4<5<8<=>=;;;165<99255;<>>;@<@==;66;;=4;9<<<$559=<<<1:955.59949<7<<<99;966669=@>:CC>:C;669>@<<C<@??A=CBBBBBAA:::BA@@AA<:::=@A;@<@?@@ABBBB49;999&5.525595*55::@466>>>;;9:;.5555$544::8<1557:>:;?>?8A494344405=>9>>6659/////77;:<555:644488444997<<2<<66
@ATNG8:02310:02975
GATGGTAGCATCATGCATATCTCACCAGAAGATCAGGAACTCTAGAAGAATTCAGATTTTTTAACACGAGAGTAAACGTAAAAAGAAGGTTTTTACAAGACTCACGTTAACAACATTGCAGCAGTACGCACACAATCGAAGCGCAGTAAGGATGGCTAGTGTAACTAGCAAGAATACCACGAAAGCAAGAAAAAAGAAGTACGCTATTAACTATTAACGTACCTGTCTCTTCCGAAACGAATGAGTACTATGTAGAGCTCTATACTACCATCGACACTCCAAAGTCT
+
BCCC>BBBCDCCC<66;@;;@C;@@659>5:@B@??@C>BBB??=C>BB?B@A@A@@@@@@'@=ACEBBBBB??@:>>BDEEH5CA=A5;;;;*;BB?BDCBCCCCC@B@BB@CCC?BABBBBBBBBBB@@@BB@CB@@=@?@@AA>A3<8=994:CBBBDBB???AAAD=>=:>AB:>>888-5;;89::;;;';>;A988ABD==:=;??>?;?8==BAA>BBBBBBB@B@BBA=B9:9:CCCDCBAAADBABBB?>>>@@A@@==9=@??@AA>==188)::::
@ATNG8:02313:02983
GATGGTAGTATCTGCACACTCTGTCCTGAAGATCAGAACTCTAGAAGAATTCAGATTTTTAACACGAGAGTAAACGTAAAAAGAAGGTTTACAAGACTCACGTTAACAATATTGCAGCAGTACGCACACAATCGAAGCGCAGTAAGGATGGCTAGTGTAACTAGCAAGAATACCACGAAAAGCAAGAAAAAGAAGTACGCTATTAACTATTAACGTACCTGTCTCTTCCGAAACGAATGAGTACATAGATATACGTATAGCTACCATCGACACTCCAAAGTCT
+
///;6;BAB=CCCDBCCBBCCCDCB?BCC@AA?????=?@@??=???>9>9787;7788)8<A;7<<<98==@799;;;;;*:;49299,5;;5<==>>@==B?B@AA>ACB>??BBDCCECCCDCCCAA?ADAA?BAA@AC?>9@<@BB@CCCCCCCC?BBCBCB>@A=?>?;@@9999+99:9:<<==.=?;@888AAB?@;>9==>>8<8<?BBB@BCAAAAA@C?BBC>C9979BBCBBBCAAACCAAA?>?AA>==>55.5999;>;==@<@@8@788
@ATNG8:02330:03004
GATGGTAGCTATACGTATATCTATGTACTCATTCGTTTCGGAAGAGACAGGTACGTTAATAGTTAATAGCGTACTTCTTTTTCTTGCTTTCGTGGTATTCTTGCTAGTTACACTAGCCATCCTTACTGCGCTTCGATTGTTTGCGTACTGCTGCAATATTGTTAACGTGAGTCTTGTAAAACCTTCTTTTTTACGTTTACTCTCGTGTTAAAAATCTGAATTCTTCTAGAGTTCCTGATCTTCTGGGTGTATCAGCGAGTATCTACCATCGACACTCCAAAGTCT
+
CCDD@CBBBB?GEAAACBBCDCCCCBDCDCBC@BCCC>CC@C@CCCCCCC?ABBBD@B?BBBB>B?BBBCBBBDC??????.?A>BBAD9?ABB@BA@;?@9>>?BBB@B@AAA@>>:>>>9>68:>??A=>:=@@@:>=D:AA::;=AA?>=;;7;>?:>@9=9=??=>>@BB;?:::9-9+/*/====='<<666.9:9///<<<><?BAB/A;;;?:>988.8=>>;;;=C=A?>>>>3:9;;59::AAA@<<<<:9;=>>>>:=999///<=<7@A7;;>>
@ATNG8:02336:03007
GATGGTAGCTATACGTATATCTATGTACTCATTCGTTTCGGAAGAGACAGGTACGTTAATAGTTAATAGCGTACTTCTTTTTCTTGCTTTTCGTGGTTTTCTTGCTAGTTACACTAGCCATCCTTACTGCGCTTCGATTGTGTGCGTACTGCTTCAATATTGTTAACGTGAGTCTTGATAAAACCTTCTTTTTACGTTTACTCTCGTGTTAAAAATCTGAATTCTTCTAGAGTTCCTGATCTTCTGGAGATACACATGATACTCTACCATCGACACTCCAAAGTCT
+
:<CC9BDBBBC@CCCC:;9BAAABAB:69BBCACCCE>A@=@?@?;@AA@9AB???=@6:8==9:?B?<@BBB=C6CCA?A1A@8=5655&2999,373(36(//;;//*/9969>7626::5;:>>:8;>>A;???@::;9:9;<:8;>?=<5;;182:46;.6.77;877722,222777+6.3.33777$..333,3355559666+....$.../8(/(/2+2922577/75:;=??A6;;E=>>=??AA?898>==:@>=//*/7/66?AA@@:=<5<<<=
@ATNG8:02339:02962
GATGGTACGTGGTCATATGAGAGTGTGTACTCATTCGTTTCGGAAGAAGACAGGTACGTTAATAGTTTAATAGCGTACTTCTTTTCTTGCTTTCTGTGGTATTCTTGCTAGTTACACTAGCCATCCTTACTGCGCTTCGATTGCTGTGCGTACTGCTGCAATATTGTTAACGTGAGTCTTGTAAAACCTTCTTTTACGTTTACTCTCGTGTTAAAAATCTGAATTCTTCTAGAGTTCCTGATCTTCTGGGATGTGTGCGCAGTGCCTACCATCGACACTCCAAAGTCT
+
4;==5///7//)////55<======>=A@<;:996;4//)/9)/)//)/::<<8==<<<:=8;;444(47444444444.4444&44.3344(4444<7;;<7;:69;77755<<::<<6616AA4969ABA;9:0*0>9=:0//:>A<>;;;<<<<=<><>@C?BB:B7?;?<??AB?:?9999&95>:9999*4:<@@8??CCDCCCDC<@@@A0@BBCC6;7;;8<BDCBBB@C@ICBCCF@C000,0000<>>CBBCBBBB?BA@<@BBCBBBBBB?BD=BAAA
@ATNG8:02339:02978
GATGGTAGTGTGTCTCTGAGAGTAGTACTCATTCGTTTTCGGAAGAGACAGGTACGTTAATAGTTAATAGCGTACTTCTTTTTCTTGCTTTCGTGGTATTCTTGCTAGTTACACTAGCCATCCTTACTGCGCTTCGATTGTGTGCGTACTGCTGCAATATTGTTAACGTGAGTCTTGTAAAACCTTCTTTTTTACGTTTACTCTCGTGTTAAAAATCTGAATTCTTCTAGAGTTCCTGATCTTCTGGGTGTATCAGCGAGTATCTACCATCGACACTCCAAAGTCT
+
@;>@?B==>>@B;<9955559;959<@?@A@C?C????6@CAH@DBBBBCB@BBBCH@B?BBDE@DACCBCAABCC?BBCCC1@@@CBCG=BB;::;BC>CC@BBBBBG@BDFCCCCC@CDD?C=CDCCBCCC?BBCD?DAAACCCBBCCBBCBAB@CBA>AD@D?CCCCCCBBC@B@@@@4>:?<99999:$;CCCB=AADDCCFCGCBECCC5CCCCGACACC@CDDBDBB?B?CBBBCA<=999.:@@@CCCAAADCCCCCCCC@CBBBDCCBBB<??<@BBB
@ATNG8:02308:03020
GATGGTAGCAGACGTGACAGAGCGCCAGAGATCAGGAACTCTAGAAGAATTCAGATTTTTAACACGAGAGTAAACGTAAAAAGAAGGTTTTACAAGACTCACGTTAACAATATTGCAGCAGTACGCACACAATCGAAGCGCAGTAAGGATGGCTAGTGTAACTAGCAAGAATACTACGAAAGCAAGAAAAAGAAGTACGCTATTAACTATTAACGTACCTGTCTCTTCCGAAACGAATGAGTACGTGTGCGACGTGTCTCCTAATCGACACTCCAAAGTCT
+
BABC?BBDCCCBBCCDFDEBBACCD@DBBC@BA:899?CCCAAAA>AC@B?BBBAAAAA3A?BB>ABCBBABD:==ABFDD5;;5;4;;;4:BB?BBBCCCDEE?A>AB@CBC@BABBBCCCCBBBCCCBB@BAAA=??CB@ABB9@<@;;6;DECCCDA?BBBBBB@BD?BBBBBBCCC>B@?<AAAAA/AA<????B@@AB:=:>BBD:=:=@CBA?AAA@A@@=A>ACC>CAB>ABCAAAAABBBBC>B988AAA@@<@C:==>>>@@AA;BB>B?>>
@ATNG8:02309:03047
GATGGTAGCACACTAGATCTCATCGTACTCACTCGTTTCGGAAGAGACAGGTACGTTAATAGTTAATAGCGTACTTCTTTTTCTTGCTTTCGTGGTATTCTTGCTAGTTACACTAGCCATCCTTACTGCGCTTCGATTGTGTGCGTACTGCTGCAATATTGTTAACGTGAGTCTTGTAAAACCTTCTTTTTACGTTTACTCTCGTGTTAAAAATCTGAATTCTTCTAGAGTTCCTGATTTCTGGTGTCGTCTATCATGTACTACCATCGACACTCCAAAGTCT
+
:::=<<;6:CCCCCGCCCCABA@;BEBDCCDBBBBAA<@@=@@DCBABBC?CCBCB@B@DCBC?B?BBBBD?@=D=>??=>'<?8>557(8998/8?=:@D<??BBBB?@?>@AA;;5<DD=C=<><@@>>><ACBC7<;@@???@A@A@A;;;><>>><BB=A<AAA??@@@A<??@DC3>9>9>>AAA.A>>>>7>><;;<>=>?;?AAA/A>>>@;?;>>;>@@A>>><@<@@>><7>@><>>DDC>>;;=??@@<;<A>>:>@AAAA?<=<9;96=??@
@ATNG8:02319:03011
GATGGTAGAGAGACTGTAGCGCACCCAGAAGATCAGGAACTCTAGAAGAATTCAGATTTTTTAACACGAGAGTAAACGTAAAAAGAAGGTTTTTACAAGACTCACGTTAACAATATTGCAGCAGTACGCACACAATCGAAGCGCAGTAAGGATGGCTAGTGTAACTAGCAAGAATACCACGAAAGCAAGAAAAAGAAGTACGCTATTAACTATTAACGTACCTGTCTCTTCCGAAACGAATGAGTACGATGAGATCTCGTGTGCTACCATCGACACTCCAAAGTCT
+
><??>@DECDCCBECECCCCCABBD>BBB?CBBCBB?B?BBBBCCA?CC>C@@AA@ABBBB)B?BCCCCCCCCBC>@@CCDED5BB?B=BAAA1ACC@CBBBCDF@A>@@CB@CBB?BBBBBBBBC@@DDDCAA?BDCC?CAA???>>9@=A@@>@CCBBDAA>ABBBBA>AB>>>?=@@999+9=:4::::;+;D=?988BBA>><><??BC:>:>ABBB@CBCBBBB?B@??>5>9949CBBAAABBBBB<<=<666<<;@@@AA<AA@@??>===5::1?99:
@ATNG8:02319:03030
GATGGTAGCTCTGCTCTGACTCTCGTACTCATTCGTTTCGGAAGAGACAGGTACGTTAATAGTTAATAGCGTACTTCTTTTTCTTGCTTTCGTGGTATTCTTGCTAGTTACTCTAGCCATCCTTACTGCGCTTCGATTGTGTGCGTACTGCTGCAATATTGTTAACGTGAGTCTTGTAAAACCTTCTTTTTTACGTTTACTCTCGTGTTAAAAATCTGAATTCTTCTAGAGTTCCTGATCTTCTGGGCAGACTCTCACACGCCTACCATCGACACTCCAAAGTCT
+
BBBB@CDCCCBBCBBCCCBBCCCCCBBACC:98:BBA>CC@C?BBDDDCC@CCCCC@C@CCCC@C@CCCCKGCB@<;;;:9):@>B:;;7;BBB@BCD@B@=@BBBBC@CCFCCCBB@BCC@B@DDCBBBBBAECBB?CCCCCDBBBBBACAA@B?????BC?C?BBCCBBBCCBDCCCC794:;::9:9:$;CABB>CGGDCCC;;;>ABBB2AAABC@C?BB>BBBCCCC?C@CCBBBB=B8;;0<BBBCCDDCCCACBB>A@@<@BAAABAAAB=?@:@CCB
@ATNG8:02327:03024
GATGGTAGGAGACACGTCCACACGTACTCATTCGTTTCGGAAGAGACAGGTACGTTAATAGTTAATAGCGTACTTCTTTTTTCTTGCTTTCGTGGTATTCTTGCTAGTTACACTAGCCATCCTTACTGCGCTTCGATTGTGTGCGTACTGCTGCAATATTGTTACGTGAGTCTTGTAAAACCTTCTTTTTACGTTTACTCTCGTGTAAAAATCTGAATTCTTCTAGAGTTCCTGATCTTCTGGTATACACACTCGCTCGCTACATCGACACTCCAAAGTCT
+
ABBB?BCC?CBCCCE9;;@BCCCCCCCCDCB<@999,;B>B?CGDDGEE?CDCCA=A=AAAA??=A?AABBB=<9777787%99/9ABB>BCBB<ACC>==587@BAB?BCB@>>@@;>>>9>9>==A>>>A9=>>A8=<<<<888?AAAA>?>?9>>>=AA<><<AA?AA@@<>>>>>5><@;?>@>>,=;977)--3---99-//;>;)7799:6:5??6???A;;;=C7;;?>>>8;;B=?=>>>=ABA>>>>>>@@?????AA=;96667==4=<<<
@ATNG8:02330:03026
GATGGTAGTATATCGCGTCGCTATCCAGAAGATCAGGAACTCTAGAAGAATTCAGATTTTTAACATCGAGAGTAAACGATAAAAAGAAGGTTTTACAAGAGTCACGTTAACAATATTGCAGCAGTACGCACACAATCGAAGCGCAGTAAGGATGGCTAGTGTAACTAGCAAGAATTCCACGAAAGCAAGAAAAAGAAGTACGCTATTAACTATTAACGTACCTGTCTCTTCCGAAACGAATGAGTACATAGATATACGTATAGCTACCATCGACACTCCAAAGTCT
+
444;8=CCEA?=BB?==<A=BCCCC@BBB?BB<99616./<</0/97<;:;655655==?+=8@@;;<55//;;:18///////$/6073999+833,3399=9:9959<??=>>><B@@?CCBC@BBCD@@@C?BBBB?B??>BAB@;@>@BB?BCBAACCA?ACCCBB?BC?D?B?BA999+9>:7<====.=@;@888DB@;:7:;???C<@<?AB;;:;CABBBB@D@CCC>BAA>ACCCBA@@@BBAA@A@AAA?>?A>>8827:;;;;;@A?;=;3=66/
@ATNG8:02330:03046
GATGGTAGTAGTACACTAGTCATACCAGAAGATCAGGAACTCTAGAAGAATTCAGATTTTTAACATCGAGAGTAAACGATAAAAAGAAGGTTTTACAAGACTCACGTTAACAATATTGCAGCAGTACGCACACAATCGAAGCGCAGTAAGGATGGCTAGTGTAACTAGCAAGAATACCACGAAAGCAAGAAAAAGAAGTACGCTATTAACTATTAACGTACCTGTCTCTTCCGAAACGAATGAGTACACACTCTCATATGACTCTACCATCGACACTCCAAAGTCT
+
49993:555=>BC=>==>555=;;;:<@<8<B999DAE999@<<<<9A>:D?C@A??CCC2A<??>;9555<<;=,33337999)88274988+833.3:778556627/865;@?;???@CBCBBB@@@BCEC@CBBC>@??>??A?6;6;00+0<;>@?=C?CCCBBB?BA>A@@=A???A9A?;7;@EED/BB=>888BBB??;?:888;:?:??CCBACBBB@@@AC@CFD=A??<?AAAABEE???BCD??>>:@??=>?=?<@??>?773886?C<B@A@
@ATNG8:02338:03020
GATGGTAGGACGAGCGTCTGAGAGGTACTCATTCGTTTCGGAAGAGACAGGTACGTTAATAGTTAATAGCGTACTTCTTTTTCTTGCTTTCGTGGTATTCTTGCTAGTTACACTAGCCATCCTTACTGCGCTTCGATTGTGTGCGTACTGCTGCAATATTGTTAACGTGAGTCTTGTAAAACCTTCTTTTTTTACGTTTACTCTCGTGTTAAAAATCTGAATTCTTCTAGAGTTCCTGATCTTCTGGGCTGCGCTGAATGCCTACCATCGACACTCCAAAGTCT
+
4444.49=7:55554444555=>=:BBBBCAB>BBBB>BB@D@BCCCBFD@CCBCD@D=AADD?E?ECCCAAACC@BBCCC1CD>AACC=AC@@<AAB?CC?ABBCCE@CCCDCCCC@DBB?B?CCCCCCCCACBBD?DCBBCCBCCBBBDDBBB?BBC?BD@C?ABDCBBBBB?A@@@@7>>B;:;:::::#;AABF=BACCCCCCBB@CHLG3CAABD@CACC?CCCCCAA>A@CCCCCC:>99949@@BCBBCC@CEE?B@A;@@AABBCABB@BA=C@:8
@ATNG8:02339:03038
GATGGTAGGCGTGTGAGAGTCTGCCCAGAAGATCAGGAACTCTAGAAGAATTCAGATTTTTAACACGAGAGTAAACGTAAAAAGAAGGTTTTACAAGACTCACGTTAACAATATTGCAGCAGTACGCACACAATCGAAGCGCAGTAAGGATGGCTAGTGTAACTAGCAAGAATACCACGAAAGCAAGAAAAACGAAGTACGACTATTAACTATTAACGTACCTGTCTCTTCCGAAACGAATGAGTAACGATGAGATCTCGTGTGCTACCATCGACACTCCAAAGTCT
+
:66>?BBB?BBBCCICCCBABA@A?4;B@?BB;;;A>A=@@@@@?@=;;496=@=99999$717>?:?@B==>=3;777878$77,3/777&228387779:AAA=B===9;:;:>@@B@@>=>@=<<AAAA;>><>6:9=>?@>><>>>=>:=;;;>;;;<@@A>>?;@?====:==888)87616>@>>,///)///55557??:A=@788=C;;88888=A?>?@@<@<AAA:A>><>A>=55.5666<AA8889///9//7<?B;@>;;;@@@BD<@@:@;;;
@ATNG8:02296:03106
GATGGTAGCGCACACATAGATACAGTACTCATTCGTTTCGGAAGAGACAGGTACGTTAATAGTTAATAGCGTACTTCTTTTCTTGCTTTCGTGGTATTCTTGCTAGTTACACTAGCCATCCTTACTGCGCTTCGATTGTGTGCGTACTGCTGCAATATTGTTAACGTGAGTCTTGTAAAACCTTCTTTTTTTACGTTTACTCTCGTGTTAAAAATCTGAATTCTTCTAGAGTTCCTGATCTTCTGGGATGTGTGCGCAGTGCCTACCATCGACACTCCAAAGTCT
+
ABDB?A:66=CCEIDBBBBBCDBBBBBBAD;98:BBA<BC=A?BDCCCCC?CBBBC@C@CCCA?C?CC@BAA@@?;:999-9@;>>@@9?A@@?BCB?AA:;:BCCD@CCCDCCCC?CDC?B?CCCCCCCC?BBBB?BCCCCBCCCCCCCDAAB?BCC?AA?A?ABCCCCBBC@CAAAA6@;>;::9:9::#;AAAE>CCBBCCDCCC?BBBB2BBABD?A=AC?BBC99:E@C@CBBBCC=@99:.:::9BCCDDCCBBBB?A::8;CAAAAABBB@ED>B9::
@ATNG8:02302:03074
GATGGTAGCTATACGTATATCTATGTACTCATTCGTTTCGGAAGAGACAGGTACGTTAATAGTTAATAGCGTACTTCTTTTTCTTGCTTTCGTGGTATTCTTGCTAGTTACACTAGCCATCCTTACTGCGCTTCGATTGTGTGCGTACTGCTGCAATATTGTTAACGTGAGTCTTGTAAAACCTTCTTTTTACGTTTACTCTCGTGTTAAAAATCTGAATTCTTCTAGAGTTCCTGATCTTCTGGTATGACTAGTGTACTACTACCATCGACACTCCAAAGTCT
+
444=9>CCCCCCBBC?ECCDCCD;66;;<?AB@BDDD>CC@B?A@@CBAA?ABA@?;?;?@@@=B@BBBCCBB?@4?;778);?7B@>>3AC??<???=AC>A???9:38;==;8:B<<<<<@9==>CA@@@=B>>>;>>=99///69<=:==:9155?;??;A6:;AB?==;;5:>>>>/=8=5;;AAA/>>888-8==>ABB==><>>>>/>;;;@=D=DA:AADD???:=:>@???>=B@@9=763--/7;:;7;;>>>???6;;=::<<///177036:<
@ATNG8:02306:03065
GATGGTAGTATATCGCGTCGCTATCCTGAAGATCAGGAACTCTAGAAGAATTCAGATTTTTTAACACGAGAGTAAACGTAAAAAGAAGGTTTTTACAAGACTCACGTTAACAATATTGCAGCAGTACGCACACAATCGAAGCGCAGTAAGGATGGCTAGTGTAACTAGCAAGAATACCACGAAAGCAAGAAAAAGAAGTACGCTATTAACTATTAACGTACCTGTCTCTTCCGAAACGAATGAGTACTGTATCTATGTGTGCGCTACCATCGACACTCCAAAGTCT
+
BBBB?BCBCBDCCGCCABACCCCBC@@AA?BAA::9=@<@AA>?>C@BC?BAAAAA@@@@@'A??@DCCAA@==<5;=AAAAA0AB?BAFIII3FGHE;;;BCCCDC@B?BC@CCB=AABBCCDCCA@@CGBBB@BC??<A@@@BBBB>B@DCC?CCCCCBCB?CCCCBB?BB@BCE?AA999,9>>;88988(8@:A???AA>/-*-077--+--6<@AB?BBAAABB@A?AA?9@0000@A@BBBBBAAAC@>>BBB===AAAAA;@@A>>>?=<<1//)0000
@ATNG8:02306:03070
GATGGTAGGCACTGGCGCACACATCCCAGAAGCATCAGGAACTCTAGAAGAATTCAGATTTTTAACACGAGAGTAAACGTAAAAAGAAGGTTTTACAAGACTCACGTTAACAATATTGCAGCAGTACGCACACAATCGAAGCGCAGTAAGGATGGCTAGTGTAACTAGCAAGAATACCACGAAAGCAAGAAAAAAGAAGTACGCTATTAACTATTAACGTACCTGTCTCTTCCGAAACGAATGAGACTGTATCTATGTGTGCGCTACCATCGACACTCCAAAGTCT
+
559;7;:=27////)///5;555555)/::2///:755156;;<995;0559?7:>885CCC1B==>B===><<<<3;945555$5:5:.999&9@@8@A@@AA@AB=@>@B@DAA>ABFBBCBCC@@@BBB@@=@AAA?AAAAAAAB=A>A;;6;B@@???CACBBBAA<:959A?<?A;;;3555.555566$5<9A;<=@@@>@7:59<==1818:@@@=@@@?CCD?C@CCB=BAA=ABAABBBBBBBBAA=?==<>>>888@<A>>>@>>9<<4;;1?999
@ATNG8:02309:03063
GATGGTAGAGTATCATGTGTATCTCCAGAAGATCAGGAACTCTAGAAGAATTCAGATTTTTAACACGAGAGTAAACGTAAAAAGAAGGTTTTACAAGACTCACGTTAACAATATTGCAGCAGTACGCACACAATCGAAGCGCAGTAAGGATGGCTAGTGTAACTAGCAAGAATACCACGAAAGCAAGAAAAAGAAGTACGCTATTAACTATTAACGTACCTGTCTCTTCCGAGACGAATGAGTACACCTCTCATATGACACTTCCATCGACACTCCAAAGTCT
+
@@BB?BBEEGCBBBCCDDDCCAA@?>@BC@CBCBA@<@@DDCCCAB<AC<@<@BA;;;;:*;?BBCGGCBBCCD>CBBBCCC2BA=@5;;;*;BB=CCC@??BAA?A?BB?B>?=?CBBECCDDCCBCBBBC@CCCC?CAAAAAAB:>:>996;BAAACBB@BBB??>?CC@BBB>@@999,8<<899999(2:3<255@>>??:=:<AAA6;5;>BA<8<000@@?<DABB@?>9959@AABAABC@@??BBBBBBBCCAA?B@BBBB@@@A>>;>C=A:::
@ATNG8:02309:03076
GATGGTAGCGAGCGAGTGTGTATACCAGAAGATCAGGAACTCTAGAAGAATTCAGATTTTTAACACGAGAGTAAACGTAAAAAGAAGGTTTTACAAGACTCACGTTAACAATATTGCAGCAGTACGCACACAATCGAAGCGCAGTAAGGATGGCTAGTGTAACTAGCAAGAATACCACGAAAGCAAGAAAAAGAAGTACGCTATTAACTATTAACGTACCTGTCTCTTCCGAAACGAATGAGTACGATGAGATCTCGTGTGCTACCATCGACACTCCAAAGTCT
+
556=9BB>>====<B=@==ACCBDDACBB?BBB<<@4404999=:959:,0)0:755555$9?BBCCCCC@B@@8?@@@@@@,AC;A5<;;'5<@9BB=C@CD@@=@>A@<A::69??AB@ABCBBCBBBBD@::;B:;<BBCB@@>A@CCC@BBCDCCCC?BCBGBB=AA=@@@=AAABA9@993999::(8?9>=?>CAAAB7;7;>@B=A=>>B:::;CBBBCC@B?BBB;B:;8:AA@BBBBB???AAAC@@?@A@888>>:????@@>=<?5;;1@;::
@ATNG8:02329:03071
GATGGTAGCACGAGTCACTCATATCCAGAAGATCAGGAACTCTAGAAGAATTCAGATTTTTAACACGAGAGTAAACGTAAAAAGAAGGTTTTACAAGACTCACGTTAACAATATTGCAGCAGTACGCACACAATCGAAGCGCAGTAAGGATGGCTAGTGTAACTAGCAAGAATACCACGAAAGCAAGAAAAAGAAGTACGCTATTAACTATTAACGTACCTGTCTCTTCCGAAACGAATGAGTACTGCGTCTCACTCTCGCCTACCATCGACACTCCAAAGTCT
+
966>9==@CCC?>CCAA<>=@@@A>:>=B?@@BB::7:?BBCCBBB?AA=@<;:9?ACCC1B?B@@ABBCBBBC>BBBBBBB5BC@C=ABA7@BC>B;9;BBDBB@B@BA@CCC?BADCBBBBBFDDBBACC?CBCC@C@??@A??;@=@BB@CDGGBBBCACCBBBB?BC>BAE?AA:99,7;;6>BDDF3??<?;;;C==;;7;<@??@:=9=>BBB>BBAAAAA<?=@AA9A::9:AACCCAAADC@@ABAAABAA@@>@CC@AAACBBB???49:,;BAA
@ATNG8:02331:03061
GATGGTAGGCGTGTGAGAGTCTGCCCAGAAGATCAGGAACTCTAGAAGAATTCAGATTTTTAACACGAGAGTAAACGTAAAAAGAAGGTTTTACAAGACTCACGTTAACAATATTGCAGCAGTACGCACACAATCGAAGCGCAGTAAGGATGGCTAGTGTAACTAGCAAGAATACCACGAAAGCAAGAAAAAGAAGTACGACTATTAACTATTAACGTACCTGTCTCTTCCGAAACGAATGAGTAACGTGTGCGACGTGTCTCCTACCATCGACACTCCAAAGTCT
+
?@@@<A@@=ABCCDDCCBCBBB@@A4@AAABB;;;EAD?BBBB@@@=@@=@?A@=9:9:9):<@@A>?>BCBAA8>?99999'7<8<2989&76606669>>???<?<?@:>98499>=>???AA@@?@@AA=?:::>>>>B@A;;7;;?>@=A888AAAB:>>DDAA<AA=???;??89918//)/<<;<,771;888:::=??5;7;====B<@;878<A>>?BBB;?:>AD;?9998>>=77/6;;:::==;888>>>?@;>>>;>;;;??>>>>:>F:B@@>
@ATNG8:02332:03107
GATGGTAGATACTCGCTGAACACCCAGAAGATCAGGAACTCTAGAAGAATTCAGATTTTTAACACGAGAGTAAACGTAAAAAGAAGGTTTTACAAGACTCACGTTAACAATATTGCAGCAGTACGCGCACAATCGAAGCGCAGTAAGGATGGCTAGTGTAACTAGCAAGAATACCACGAAGCAAGAAAAAGAAGTACGCTATTAACTATTAACGTACCTGTCTCTTCCGAAACGGAATAGAGTACATAGATATACGTATAGCTACCATCGACACTCCAAAGTCT
+
//776///DCCCC666=;;699DE>CCC@EBBB;;7;?BBCDBCB?AA@C@CCCBBBBB2A?BBBACBBABBB=AA@@>>@0@A?B?CCF=AAD?AAA;::BAA=@<@A=@@@<??@ABAAACBBBC@@@C@BC@@>?ABBBBCB?B=@@@9><@BBBBC=AABBBC?9818>>496//)///0/////'--(/....8669172552=;;377<<::94448:869+--9/--(-(---5686733333;;.......6635596:77;88878949:1:///
@ATNG8:02339:03103
GATGGTAGCACGAGTCACTCATATCCAGAAGATCAGGAACTCTAGAAGAATTCAGATTTTTAACTCGAGAGTAAACGTTAAAAGAAGGTTTTACAAGACTCACGTTAACAATATTGCAGCAGTACGCACACAATCGAAGCGCAGTAAGGATGGCTAGTGTAACTAGCAAGAATACCACGATAGCAAGAAAAAGAAGTACGCTATTAACTATTAACGTACCTGTCTCTTCCGAAACGAATGAGTACTGCGTCTCACTCTCGCCTACCATCGACACTCCAAAGTCT
+
>==>9<<<==5565566665=>;;;69:@?A@@B;;6;@CCBA9995:::>;=?=;====,<:?A?@@CCAAFB=BAB>ABB9@@>B5;;;.;AA=BAC;;;CAB=@>@B?CDB?BBEFBCBBCDBCCEBCBACBBB?BBBDCCDE=@=@;;7<BCBCCBB?ABACBB?CC@BBB999AAABAA>:89988(8808:;;;;DCC@C?BACD@C@DCCCC@BBBBBA@;?9;::5000+..:..0===><@@@:99????BA?BAA>ABCBBBBBBB@CC=BBB@
@ATNG8:02340:03085
GATGGTAGATATATGCACGCTCTACCAGAAGATCAGGAACTCTAGAAGAATTCAAGATTTTTACACGAGAGTTAAACGTAAAAAGAAGGTTTTACAAGACTCACGTTAACAATATTGCAGCAGTACGCACACAATCGAAGCGCAGTAAGGATGGCTAGTGTAACTAGCAAGAATACCACGAAAGCAAGAAAAAAGAAGTACGCTATTAACTATTAACGTACCTGTCTCTTCCGAAACGAATGAGTACCTCTCAGACGCTCGTCCTACCATCGACACTCCAAAGTCT
+
<=6646;>A@;ABA?;;;;:::=::58::34554330504<<:;::4/-(-(--(//////$/897@A?==3.3708/0/;;;);;47)555&5<=9>@@>>>===9B?BB>;;:5:;=?A@BBBBCDCBBBD@BBBC@@@B@@???=B@BAB>BB@@@A;:6:AA@AB?BB===<6;=?==6=;;5799999%9=6>:;<BBB>>;>6;;=A9=:=@CCC?AB@@@AA?B?BCC=BAD@BCBAAAB?BDBBBBBBAA=>>==8=8808==<?@>>>A7::3:888
@ATNG8:02292:03150
GATGGTAGGCGAGGAGGTGAGACGCAGGTACTCATTCGTTTCGGAAGAGACAGGTACGTTAATAGTTAATAGCGTACTTCTTTTTCTTGCTTTTCGTGGTATTCTTGCTAGTTACACTAGCCATCCTTACTGCGCTTCGATTGTGTGCGTACTGCTGCAATATTGTTAACGTGAGTCTTGTAAAACCTTCTTTTTACGTTTACTCTCGTGTTAAAAATCTTGAATTCTTCTAGAGTTCCTGATCTTCTGGTGTCGTCTATCATGTACTACCATCGACACTCCAAAGTCTATCATCCGAACTGCCCCATTAGCAAGAG
+
955>055:395..(--(-552668>00,/::@@AA=@>??8<8.4.4999;;;8;=D??=??CCCD>>;=A?::96//(/////$.3.52222&2===7==::8=;?0/.33(..557=5502>?;?9>>???>>>9>???8=<9::87;;;?997755.588;AB:=:;@@:9:::@-/-999-7)-)/6;8;,98<<<6@BB;;;>>>=9=@@@,///06;7A<>><@A@>>;;7;=A@@@AA:===:9::>66699==@@>::///<6::99=>?A?:6:<1:/-,9992----92656666),,(,,,,0655
@ATNG8:02301:03131
GATGGTAGCTCGCTGATGATATCTCCAGAAGATCAGGAACTCTAGAAGAATTCAGATTTTTAACACGAGAGTAAACGTAAAAAGAAGGTTTTACAAGACTCACGTTAACAATATTGCAGCAGTACGCACACAATCGAAGCGCAGTAAGGATGGCTAGTGTAACTAGCAAGAATACCACGAAAAGCAAGAAAAAGAAGTATGCTATTAACTATTAACGTACCTGTCTCTTCCGAAACGAATGAGTACGAGAGAGCACACGTGTCTACCATCGACACTCCAAAGTCT
+
ECCC?CCCCBCCCCCCCCCCBBB@@?ACC@CCCB??<?<@@BAAAD?CC=A@A>>78777(:;@AA?@?CCAAA<ABFDEHE2;;5;4;;;*9AC9A@<;@CBBC?A=AB?AAA>BB??@CCCCCCCDCCCC?CBBB>AA@@BBAA9>;>9:5;CBABBBB@BBBBBB?CC?A@B?A@9999+998087777(8>9>>>@BA???5;5;;;::>:>?BAA?ABAAAAA>A?BBD>BBC499@?>?CBB>@@@@CC>>==@>::99949?=?>>>>>A<AD7=78/
@ATNG8:02305:03144
GATGGTAGCGAGCGAGTGTGTATACCAGAAGATCAGGAACTCTAGAAGAATTCAGATTTTTTAACACGAGAGTAAACGTAAAAAGAAGGTTTACAAGACTCACGTTAACAATATTGCAGCAGTACGCACACAATCGAAGCTCAGTAAGGATGGCTAGTGTAACTTGCAAGAATACCACGAAAGCAAGAAAAAGAAGTACGCTATTAACTATTAACGTACCTGTCTCTTCCGAAACGAGTGAGTACCTCTCAGACGCTCGTCTACCATCGACACTCCAAAGTCT
+
:;==799;///999=ABACBCC;;;05?@=@AA>A@=?7?@?=>8;578,7/3;9::::<<%<8==>>>;<666?4<<;;999(55.5.55)59949;;;;?>AB>@=@C=?@??BBBABABCCEHBCBCAA=@A;;5:???A@AB?B>B;;7;CBBDBCC@BC?CCCFDB?BBB=?D:::.9>><@@DDD1CC?B???FBBAD=?>?@@@5:4:@;;;9;BBCCCC?B@CCC>CCBCBDCBAAA=@A@AACAA@A?@00//7716@@@>>>@@@<BD:@;;8
@ATNG8:02311:03136
GATGGTAGTGATACAGATCAGACACCAGAAGATCAGGAACTCTAGAAGAATTCAGATTTTTAACACGAGAGTAAACGTAAAAAGAAGGTTTTACAAGACTCACGTTAACAATATTGCAGCAGTACGCACACAATCGAAGCGCAGTAAGGATGGCTAGTGTAACTAGCTAGAATACCACGAAAGCAAGAAAAAAGAAGTACGCTATTAACTATTAACGTACCTGTCTCTTCCGAAACGAATGAGTACCTCTCAGACGCTCGTCCTACCATCGACACTCCAAAGTCT
+
<=9;65:<@CCD=??><A@BBCBBC?A;;69AAAAC@C>??BBBCC?CC?CABBA?>;;;'8.338BBBBC@@@:??BDFEE5BC?C=AAA9BCCBHHBBBCC@@=@?BB?CCC>@@??@CCBFDFDDAA@BACABB=@@AAAABB>B?B;;7<AAABBBD>AABA@;;00,/>><?BBBB>A?>;9999::%/638/./99?7:8:=?>@>;@;;:@@A=@BACBDC?B?BCD>BBB>AA99:AA>999BCCCD:88@=<<7<//+/;7:;@>==@<@D9?;;;
@ATNG8:02318:03116
GATGGTAGATATTTGCACGCTCTACCAGAAGATCAGGAACTCTAGAAGAATTCAGATTTTTAACACGAGAGTAAACGTAAAAAGAAGGTTTTACAAGACTCACGTTAACAATATTGCAGCAGTACGCACACAATCGAAGCGCAGTAAGGATGGCTAGTGTAACTAGCAAGAATACCACGAAAGCAAGAAAAAGAAGTACGCTATTAACTATTAACGTACCTGTCTCTTCCGAAACGAATGAGTACACATCGTCGTGTCGTGCTACCATCGACACTCCAAAGTCT
+
BABB9?;:>==?@496>>BAABBBG?BCC@CBCB:;9;@ABCBDBB@CC?C@BBBBBCBB3B?CCCCB@AAAA@8>>@CCCB3CB?A<ABA7ACCAGAAACCCBB?A>AB?BCD?BBBACCBCDDCCCBBBB?AACB@C???CABB9@<?::5;AABBBCB?BBBBCC@BB@BBB<?>@@@9?::788888(8@;@898===>>;><@ABB;?<>A@@@=@AACBBB?A?ADD>BAA=???BBBAABA@A=;??BBBBBCBBBCB?BBEECCBA==188-9?;;
@ATNG8:02318:03120
GATGGTAGTAGTACACTAGTCATACCAGAAGATCAGGAACTCTAGAAGAATTCAGATTTTTAACACGAGAGTAAACGTAAAAAGAAGGTTTTACAAGACTCACGTTAACAATATTGCAGCAGTACGCACACAATCGAAGCGCAGTAAGGATGGCTAGTGTAACTAGCAAGAATACCACGAAAGCAAGAAAAAGAAGTACGCTATTAACTATTAACGTACCTGTCTCTTCCGAAACGAATGAGTACTGTACTATGTGTGCGCTACCATCGACACTCCAAAGTCT
+
BB;;;;CDBCCCCCCEBBBGDBBBC@CBB@DBBBCC@C?AADBBBD@CC@D?AAA@ACAA2A=??BBBBABACD>CABBCCD5DI>A5<;;-;BC<BBBBBBBDD@B?BB@CAA9??AADDCCBBBCDBBBC?CCAA?BBBBBBBC:@<@@@<@BBBBBCC@CBAAAB???<?BC=AA??=5<66088888+8==?;;;@@ACB;@=@C>=7;5;>A@A>@A@@@BB?B?BA@:@9979BBCBBBABBBABBBC@@>>>A>?7716>A<=>>>>A=BA:A888
@ATNG8:02324:03115
GATGGTAGCTCACGTACGTCACACGTACTCATTCGTTTTCGGAAGAGACAGGTACGTTAATAGTTATAGCGTACTTCTTTTTCTTGCTTTCGTGGTATTCTTGCTAGTTACACTAGCCATCCTTACTGCGCTTCGATTGTGTGCGTACTGCTGCAATATTGTTAACGTGAGTCTTGTAAAACCTTCTTTTTACGTTTACTCTCGTGTTTAAAAATCTGAATTCTCTAGAGTTCCTTGATCTTCTGGACGCGCGCACTGACACTACCATCGACACTCCAAAGTCT
+
9;CC9BCBCBAA666=656CBBBBGDCCCB@A;A;:;;-;C>B<@@?BBAB?BCBAA?B?AAAC9:9BCGDBBA?;98777(:@;@:87-5?@A:AAA=AA=@?@AAA===AA@??@<@@@<@=A?@;;;=>:=AAB=@@>>>>>>>=ABB;;;@7988=BC:=:>AA@@@@AA<?????3>9=667676+7AABA6=>A??@@<=<?89=;=,=///=9=9AA@@@@9996:0616;;=>4///7;889?@@@B;;<??@@@@D=??>AAA@?@A;AA:AAAA
@ATNG8:02326:03129
GATGGTAGGCGAGAGTGAGACGCAGTACTCATTCGTTTCGGAAGAGACAGGTACGTTAATAGTTAATAGCGTACTTCTTTTTCTTGCTTTCGTGGTATTCTTGCTAGTTACACTAGCCATCCTTACTGCGCTTCGATTGTGTGCTACTGCTGCAATATTGTTAACGTGAGTCTTGTAAAACCTTCTTTTTACGTTTACTCTCGTGTTAAAAATCTGAATTCTTCTAGAGTTCCTGATCTTCTGGTGCGTCTATCATGTACTACCATCGACACTCCAAAGTCT
+
59=;:?;:45<<<==?@@>>?=======@>>B699@@9@@=@<@AABBAA>AA?>?>?5>@B=>B>@@@<434;<488===+;85=788-6<?@;?>>@CC@AAA;;;;@=;=AB@@<;>>=?:>=@@@788<????;?>>;;;>AA===?A>=:>==9:;5:4;<=>?:;:?:>;<;<-<4<18/:::+:<9==.------6:9>;<<<<,<///<595==7===;;;=:=;?>;;;=8==>9=;;;;;==;;;<<;BAA@@<@A>>>@@A@=69919666
@ATNG8:02328:03117
GATGGTAGGACGAGCGTCTGAGAGGTACTCATTCGTTTCGGAAGAGACAGGTACGTTAATAGTTAATAGCGTACTTCTTTTTCTTGTTTTCGTGGTATTCTTGCTAGTTACACTAGCCATCCTTACTGCGCTTCGATTGTGTGCGTACTGCTGCAATATTGTTAACGTGAGTCTTGTAAAACCTTCTTTTTACGTTTACTCTCGTGTTAAAAATCTGAATTCTTCTAGAGTTCCTGATCTTCTGGTGTCGTCTATCATGTACTACCATCGACACTCCAAAGTCT
+
AABB@CCC?B@@;;;<<<<<<@@A=A@AABBB>B@@@<@D@HABBBCCCG@DCCAA=A?BCBB?C@BBBCCCCCB=@@A@A,??<;;;<.;CDD@BCC@BA8::?@AA?BBBBBBBC?BBC>B?B@@??@@C?BB55.6:9;<==>>AAAAAAAA<ICC@CB@BADCDBCCCCC@CCCCC;C@C>A@@@@0BBCCC>BCCCCDDAAA5;;;;*;@@AA<@<@B?BDDCCCC?B?BCBBBC@BBB?BBBBBC@@@BBBCBBBCC??=?AABBBBA@A>CC<BA??
@ATNG8:02340:03135
GATGGTAGTGCGTGAGAGAGAGACCCAGAAGATCAGGAACTCTAGAAGAATTCAGATTTTTTTAACACGAGAGTAAACGTAAAAAGAAGGTTTTTACAAGACTCACGTTAACAATATTGCAGCAGTACGCACACAATCGAAGCGCAGTAAGGATGGCTAGTGTAACTAGCAAGAATACCACGAAAAGCAAGAAAAAAGAAGTACGCTATTAACTATTAACGTACCCTGTCTCTTCCGAAACGAATGAGTACACATCGTCGTGTCGTGCTACCCATCGACACTCAAAGTCT
+
;=<=@BCCCBBBBCBCCCCCCCCCC=BCD@DCCBAC=@?@@AAABB@BB?B?BBBBBBBBB=#=7<;====ACCAC>EC@@@A@,?B<@4:9::*9<<7666=?>?BC?B?BC@CBB?A@AABEDCCBCCCDDCC>BC996;AA@CAAA=@=@BB?BDBCBCBA>BCCC@?<>?9?BA>@@::::+9>>;999999%/;7<///==?=>5;5;;>>5;7;>BABB>BCAA@CB@C?998-9995:BABABAAAA>??9;;AA:::?CCBBBB>BBBBA@>@....+....
@ATNG8:02297:03166
GATGGTAGCATCATGCATATCTCACCAGAAGATCAGGAACTCTAGAAGAATTCAGATTTTTAACACGAGAGTAAACGTAAAAAGAAGGTTTTACAAGACTCACGTTAACAATATTGCAGCAGTACGCACACAATCGAAGCGCAGTAAGGATGGCTAGTGTAACTAGCAAGAATACCACGAAAGCAAGAAAAAGAAGTACGCTATTAACTATTAACGTACCTGTCTCTTCCGAAACGAATGAGTACTATGTAGAGCTCTATACTACCATCGACACTCCAAAAGTCT
+
:;44.444;<<=>>==<;;:655::.4583887///)/)----//9598683-----999+8677388:::6693226????+@=8>.555&5<A7;666;<;45058=<9=BD?AA98;BABBCCCB;;;A=@@@@<@:::CCCC=@=@@@<@BAABBBB?BCBBDA???<?A?<?>777)3383=>>?A19;8=:;;>>?;;5;<>==B=B=;;ABB?BA@@@@@>A>BAE>CBD?BBBBBB@A999BAABC:;;;;;>>>>A5;:>:;:?:99/887'7877
@ATNG8:02298:03196
GATGGTAGGCGTGTGAGAGTCTGCCCAGAAGATCAGGAACTCTAGAAGAATTCAGATTTTTAACACGAGAGTAAACGTAAAAAGAAGGTTTTACTAGACTCACGTTAACAATATTGCAGCAGTACGCACACAATCGAAGCGCAGTAAGGATGGCTAGTGTAACTAGCAAGAATACCACGAAAAGCAAGAAAAAGAAGTACGCTATTAACTATTAACGTACCTGTCTCTTCCGAAACGAATGAGTACGTGTGCGACGTGTCTCCTACATCGACACTCCAAAGTCT
+
;66;8=<=:BA@ADGBBBBBCCAAB6<GIAAAACCC?C@BBAAABB?AA>@=AAA@AABB2B@CBBAAACCCBC>CDBBBBB3@?9=/777+8:@=?@@???A@@;?<BB=???<????AAAA==>AA===>;A@>>;<<>=>>DD<A<A;:8;@@@AAAA<AA@@@A;??7;;=:A>7878)8<<8=?A?>/8808:79??@BB=B<>>>@=@=???@?7;;;<99<4:5:A=4<8818AAABA@>>?;;;;A889>>>===;;:@>==@AA=<<<AD8??@@
@ATNG8:02306:03175
GATGGTAGCGCACACATAGATACAGTACTCATTCGTTCGGAAGAGACAGGTACGTTAATAGTTAAATAGCGATAGCTTCTTTTTCTTTGCTTTCGTGGTATTCTTGCTAGTTACACTAGCCATCCTTACTGTGCTTCGATTGTGTGCGTACTGCTGCAATATTGTTAACGTGAGTCTTGTAAAACCTTCTTTTACGTTTACTCTCGTGTTAAAAATCTGAATTCTTCTAGAGTTCCTGATCTTCTGGTATGACTAGTGTACTACTACCATCGACACTCCAAAGTCT
+
::>>ACBBBCCCEBBBB;;;@AA@@<?=8<4/)/0/)//)/)/999955.4::9=3>588::-44)497--------(/////$3:;/55<=4::@@?@AA?AC889AB?@>ACBCCCBB?BAA>A@BBAAAA@@=@CBC?BBBBBBAACDCBCBCCC@CBBABD@C@CC:;:BBBB@BBCCC5;4;=;;;;.;?@@@6;;;;ABBAAA@CGGG1CBBBH@B@DM?BBBA@@B?B?BBBABB;;;C@BBBCBCCCBBBCBCCEJCAA?ABAACA@@@@>@D>CBBB
@ATNG8:02317:03164
GATGGTAGCACGACACGACGATGTGTACTCATTCGTTTCGGAAGAGACAGGTACGTTAATAGTTAATAGCGTACTTCTTTTTCTTGCTTTCGTGGTATTCTTGCTAGTTACACTAGCCATCCTTACTGCGCTTCGATTGTGTGCGTACTGCTGCAATATTGTTAACGTGAGTCTTGTAAAACCTTCTTTTTACGTTTACTCTCGTGTTAAAAATCTGAATTCTTCTAGAGTTCCTGATCTTCTGGGATGTGTGCGCAGTGCCTACCATCGACACTCCAAAGTCT
+
:@<<@DCCCCDC==>>BB>>;;;@BBBAABBB?BAAA=AB?B?BBBBBCC@CCBBB?B?CC::::@ECBAACCBB?BA@>?)>>8=862'233328;;<@B>AABBCB?@@@AAA888:??<?;<>>>>>??;?BAA;@CBB>>>>>@@>>>@@@:888188<A=BCAAAACAA=A====5==C<??AAA.<<9<>0566///=;;?<@ACB/A:;;B<A;:;6;<<=::;<A<@>>>@@:99==6;///===<>=@>==A=@@@<===>=>=@??<@@:?>>>
@ATNG8:02334:03177
GATGGTAGTACATGATAGACGTCACCAGAAGATCAGGAACTCTAGAAGAATTCAGATTTTTAACACGAGAGTAAACGTAAAAGAAGGTTTACAAGAACTCACGTTAACAATATTGCAGCAGTACGCACACAATCGAAGCGCAGTAAGGATGGCTAGTGTAACTAGCAAGAATACCACGAAAGCAAGAAAAAGAAGTACGCTATTAACTATTAACGTACCTGTCTCTTCCGAAACGAATGAGTACGTGTGCGACGTGTCTCCTACCATCGACACTCCAAAGTCT
+
4944.44;?;<;;6:;::BB@@@BCABCBACB994:.4.5<:::;=28578;>>A;;;;;$5;:BDCCB====<4?<;;::-4>5>.99,0:71//)//868//*/5::5;?@6:><8@AACGCCBCCCGC@ABAA?AABBDAAA4<5<;;5:@?=@@BB@AAABBC?BB@BBB?BBBBB=A8818A>?A/??;?DDAA???B;?7;;;;8=8==BBB@BCCCCCC@A;A<@9=00-000@CCDCCCBBBBBAAACCAA<;9>>;:===@@@::;7:A8A?@>
@ATNG8:02339:03191
GATGGTAGTGTCATATGAGAGTGTGTACTCATTCGTTTCGGAAGAGACAGGTACGTTAATAGTTAATAGCGTACTTCTTTTTCTTGTCTTTTCTGTGGTATTCTTGCTAGTTACACTAGCCATCCTTACTGCGCTTCGATTGTGTGCGTACTGCTGCAATATTGTTAACGTGAGTCTTGTAAAACCTTCTTTTTACGTTTACTCTCGTGTTAAAAATCTGAATTCTTCTAGAGTTCCTGATCTTCTGGATAGCGACGCGATATACTACCATCGACACTCCAAAGTCT
+
////)///:<;;<???>?=<===<<<:555<=8;;;@4<:.5.555<<B@<==00/6:;=8=@<>7?@@<<@==?499494'4<3:::==;&33333177;288634488><@CCCDEBB?BBB?B@CDCCCCBB@CCCC@BBCBBCBBBCEDDCCDC@CCC@CC@E@AA@@@AA@A<@;;;;.;5<5;ABAB3BC@@@;@<<;EHEBBB=A@AA,@CBBCACADGAGCBBA@@?B?BBBC@@<@AA>BCCCBBBCCCEEC;:;CCBB@BBBAAAAA@?599/;A<<
@ATNG8:02340:03171
GATGGTAGGACGAGCGTCTGAGAGGTACTCATTCGTTTCGGAAGAGACAGGTACGTTTAATAGTTAATAGACGTAACTTCTTTTTCTTTGCTTTCCGTGGTATTCTTGCTAGTTACACTAGCCTCCTTACTGCGCTTCGATTGTGTGCGTACTGCTGCAATATTGTTAACGTGAGTCTTGTAAAACCTCTTTTACGTTTACTCTCGTGTTAAAAATCTGAATTCTTCTAGAGTTCCTGATCTTCTGGATATGAGTGACTGTGCTACCATGACACTCCAAAGTCT
+
54=<745559999:4445<<:<::.555/://)///:1/4.45545>@==:>>=;;?4>=@<<A9>800/////:47959:;==+<;;24///)/)/77)/59499.565;:;9>;;6655=8==8<555555555.5;::7<<;;;;;::::994444.4//49:)/)///955555.5/:::+:)//777&//;9>09/---8---:)////$-9///7;4::2/4444885:0438843-33<6;:<;569@@<?>:0/--55(-//8333//(//(////
@ATNG8:02341:03189
GATGGTAGACATATCGTACTCTCTGTACTCATTCGTTTCGGAAGAGACAGGTACGTTAATAGTTAATAGCGTACTTTCTTTTTCTTGCTTTCGTTGGTATTTCTTGCTAGTTACACTAGCCATCCTTACTGCGCTTCGATTGTGTGCGTACTGCTGCAATATTGTTAACGTGAGTCTTGTAAAACCTTCTTTTTACGTTTACTCTCGTGTTAAAAATCTGAATTCTTCTAGAGTTCCTGATCTTCTGGGCTGCCTGATATGCGCTACCATCGACACTCCAAAGTCT
+
:;:;7;=CCCDCCCCCCCCB=====<<:554:5:79:/97-35=98?@B@@CB@AA;>4<<B<>C@A@:;555222'22222$2538577-7=>8?;<666'5818;;825,5;;;@@>=:=>>;>;>@>>>>AA<AAAA:>>A@@@?=>=@@@==<>:788<=9596///=<=;??:==@@@3@;?:>>@@@/@@>??199?657?A<<6<>==.==>>>=B<@@<@@@@:;:=@<@AAA@A9=>>A8999<8<<>??BADC<<<D=??>??????@<AA9?<<=
@ATNG8:02344:02562
GATGGTAGCACGAGTCACTCATATCCAGAAGATCAGGAACTCTAGAAGAATTCAGATTTTTAACATCGAGAGTAAACGTAAAAAGAAGGTTTTACAAGACTCACGTTAACAATATTGCAGCAGTACGCACACAATCGAAGCGCAGTAAGGATGGCTAGTGTAACTAGCAAGAATACCACGAAAGCAAGAAAAAGAAGTACGCTATTAACTATTAACGTACCTGTCTCTTCCGAAACGAATGAGTACTATGTAGAGCTCTATACTACCATCGACACTCCAAAGTCT
+
ABBB>ABBA@;;6A@BB@@@A@ABC:>CH@BBCDBB@B>AAB;;9@<?@?A;89897999$7;<933:8333:99193//666'//(/(///&/9;4;;BBBBCB<:=>@@<>AA;@@>@CABACCCDBB@CC?CCCC<@@BBBA@?<?=?>@=@BBBBBBB?BBBBBC?CC>BBB?AA99929<<788898(8>:?888BCB@A<A:>=BB:>:=ABAA>ABCBBCC@B?BAD>CBB?BACCBBB?@@BCBBBB>>>;>@@@@:868@@@@@?><=177-:::9
@ATNG8:02360:02594
GATGGTACGGCACTGCGCACACATCCCCAGAAGCATCAGGAACTCTAGAAGAATTCAGATTTTTAACACGAGAGTAAACGTAAAAAGAAGGTTTTACAAGACTCACGTTAACAATATTGCAGCAGTACGCACACAATCGAAGCGCAGTAATGATGGCTAGTGTAACTAGCAAGAATACCACGAAGCAAGAAAAAGAAGTACGCTATTAACTATTAACGTACCTGTCTCTTCCGAAACGAATGAGTACGAGAGAGCACACGTGTCTACCATCGACACTCCAAAGTCT
+
---805---(--:/555555:::5444&455.55555<<9=7;;<<<;;7:>7<255;;<===+;433;;:3/////(///7777'//)55<<<0<>>1669:9994@:>:?@=@8834;:=BBAAAB@@>000>;<<<>;00//99:;8<A<=?7<::;;///16635765962755/38..(...266;;;)6626...8896;5827;;;4949;AAB@B<<A@<=3:399?.88717777>??@BB@A@@BB>=>A@=;///9566:>>>B:::177.////
@ATNG8:02361:02607
GATGGTAGTGTCAGTGCGCGTCGTCCAGGAAGATCAGGAACTCTAGAAGAATCAGATTTTTAACACGAAGAGTAAACGTAAAAAGAAGGTTTTACAAGACTCACGTTAACAATATTGCAGCAGTACGCACACAATCGAAGCGCAGTAAGGATGGCTAGTGTAACTAGCAAGAATACCACGAAAGCAAGAAAAAAGAAGTACGCTATTAACTATTAACGTACCTGTCTCTTCCGAAACGATGAGTACTGTATCTATGTGTGCGCTACCATCGACACTCCAAAGTCT
+
BBB@=@;;55;99>?;666=<<:772//)/5/-/7--(-(---77683;;+////88999)9,3/8//(/666;;2/344444$59498>==0<;A6;<;99;:54.47::5;:8288335;<;;@;;;<???=>?>?498>?@@@@<=9=00*0>=<??=A<=?=7886=;;@>=077777)3::4899999&784...3366692;2<88959575;6605A@@CAA??000?8?00///=@BBDDBBBB::9BBBBA@@@@@@<@@>>>A>;;;<>E:CBBB
@ATNG8:02371:02582
GATTAGTGTGTCTCTGAGAGTAGTACTCATTCGTTTCGGAAGAGACAGGTACGTTAATAGTTAATAGCGTACTTCTTTTTCTTGCTTTCGTGGTATTCTTGCTAGTTACACTAGCCATCCTTACTGCGCTTCGATTGTGTGCGTACTGCTGCAATATTGTTAACGTGAGTCTTGTAAAACCTTCTTTTTACGTTTACTCTCGTGTTAAAAATCTGAATTCTTCTAGAGTTCCTGATCTTCTGGGATGTGTGCGCAGTGCCTACCATCGACACTCCAAAGTCT
+
BBB?AACCCEDCCBBBBDFDCBAACDBBBB>AABB:@C<?=@CEECCB?CCC@B?B@DCBB=B@CCBCCCCBB?BCBBB1BC@CBCD@CC@@?@CC?CD>AABDCC@BBCCCBCD@DCC?B=BFCCCCAA?@DDD@DCCBBBBBBEDCCDAAA?BCC?CC@C@CCDBBBCBB=?::::-:;>9;;:;:*;BBBC;=;CCDJDCCC<@AAA0ABACD7;7;B=ABCBBBD@C@CACCCC=A99:6:::9CCCCCCDBBCD@CBB?BEEBBAB????CC>C:::
@ATNG8:02385:02598
GATGGTAGAGTACAGTGTAGTAGACCAGAAGATCAGGAACTCTAGAAGAATTCAGATTTTTTTAACACGAGAGTAAACGTAAAAAAGAAGGTTTTTTACAAGACTCACGTTAACAATATTGCAGCAGTACGCACTCAATCGAAGCGCAGTAAGGATGGCTAGTGTAACTAGCAAGAATACCACGAAAAGCAAGAAAAAAGAAGTACGCTATTAACTATTAACGTACCCTGTCTCTTTCCGAAACGAATGAGTACTGTATCTATGTGTGCGCATCGACACTCCAAAGTCT
+
BBAC=BCCBBBBEECCCCDCDBBBB?BAA?BBBBAB<@<@?AAA?<7>?9?=???8888899"317;=?>>==333(38;;:;;;#95.5.55555#5;;5;;;;=?C?@<@?00+0==:@@AABBCCGGCCBAA994;B::6;AA@AA::7;?DCC@DCBCBF??>?BCC??<>?8?AA=@@9999+9??;=>???@)>=;>888A><//*/)/8<<+/+8>B;;;6;@@A@:99/:<:9:/99959CBBBCBBCBBBDAAABBB>C?A?@@@AAA??>?165,898/
@ATNG8:02387:02606
GATGGTAGGTGCACATGAGTGTATCCAGAAGATCAGGAACTCTAGAAGAATTCAGATTTTTTAACACGAGAGTAAACGTAAAAAGAAGGTTTTTACAAGACTCACGTTAACAATATTGCAGCAGTACGCACACAATCGAAGCGCAGTAAGGATGGCTAGTGTAACTAGCAAGAATACCACGAAAGCAAGAAAAAGAAGTACGCTATTAACTATTAACGTACCTGTCTCTTCCGAAACGAATGAGTACGATGAGAGAGCTCTCTCTACCATCGACACTCCAAAGTCT
+
<>?D?BAA655<A<<<<<CBAABBA=AAA?;:5>>=9?=>?=>>00*00+0+/77:<====&=8==;;;666==A;A;:9999*:=9B8AAAA1BCD@B@@?CCBBB@B@>><>BB?BBDCCBABCCCDCBBBCADCAA?BCCABC??9@=A;::;GCCCAAA?BCBBBB>BB>B@@:??999,99939=>=?.;>;?;;;BB@@@:>;>AAA:=9<>BBB?BB@@@CC@C>;;:.;;:59AAABB???B::9BA@@BAAABA==@@;??>>>??;;;=??7?888
@ATNG8:02390:02588
GATGGTAGCTATACGTATATCTATGTACTCATTCGTTTCGGAAGAGACAGGTACGTTAATAGTTAATAGCGTACTTCTTTTCTTAGCTTTCGTGGTATTCTTGCTAGTTACACTAGCCATCCTTACTGCGCTTCGATTGTGTGCGTACTGCTGCAATATTGTTAACGTGAGTCTTGTAAAACCTTCTTTTTACGTTTAACTCTCGTGTTAAAATCTGAATTCTTACTAGAGTTCCTGATACTTCTGGACAGAGTGTGCAGATACTACCATCGACACTCCAAAGTCT
+
<>>C:C<<;;566666<<>BC@@?=BAABA@@>BBBD>DB>@=@@?A?@>8==737036::9=4;6;;>>;<87;13333&38,3355:.8;33/3<;488000==8=8;=>::://*/;95:6;:;=867<8<=@@:>>>AA;;><?<<9;7750757:>F6C;==?>=<A=<6:799:-:=D:==BBB.;;@?>5?8<<<<9>===5;;;/;>>??<?<==366?;;<??9>9=<553590226,----4778888;55599988;>>AD?@:;:@<BA=A>>?
@ATNG8:02344:02629
GATGGTAGTAGTACACTAGTCATACCAGAAGATCAGGAACTCTAGAAGAATTCAGATTTTTAACACGAGAGTAAACGTAAAAAGAAGGTTTTACAAGACTCACGTTAACAATATTGCAGCAGTACGCACACAATCGAAGCGCAGTAAGGATGGCTAGTGTAACTAGCAAGAATACCACGAAAGCAGAAAAAGAAGTACGCTATTAACTATTAACGTACCTGTCTCTTCCGAAACGAATGAGTACTGTATCTATGTGTGCGCTACCATCGACACTCCAAAGTCT
+
//7=9==?@666666797://////)65;5;;666<494554;;::7:;7;7:9:73333$3-377==:<<<;<387:9;::'598C.:99'555.599>999??;=;::28<<69?>>BBCCAA@=BB@@@?@@??3898>?=>C=@;?9905:<;<;>?9?A?><>>B<5??A17/==;3///.....$.8.522267557492998839055=<<7?=<:98B<B488?7;8919;<8977;;>;<===:::852225566055:::533..).80;;==
@ATNG8:02350:02646
GATGGTGTGTCATATGAGAGTGTGTACTCATTCGTTTCGGAAGAGACAGGTACGTTAATAGTTAATAGCGTACTTCTTTTTTCTTGCTTTCGTGGTATTCTTGCTAGTTACACTAGCCATCCTTACTGCGCTTCGATTGTGAGCGTACTGCTGCAATATTGTTAACGTGAGTCTTGTAAAACCTTCTTTTTTTACGTTTACTCTCGTGTTTAAAAATCTGAATTCTTCTAGAGTTCCTGATCTTCTGGACAGAGTGTGCAGATACTACCATCGACACTCCAAAGTCT
+
BBBB@CCBCCBCDDDDABACBBBBCBBB@>?:>?@@=BB?C@CCBCCCC?BBBCC?B?CCCB=B?BBBCBBBBD>AABCBC)BB@BBCB>BB??;>>>9??;BABDED@CCCCCCCC?BDD?C?CCBBAAAA<ACCC@CBAABBBBBDDCCCCBB?BBB?AA>A?CBC@?@BBB@CCCCC9B>B?AB@BCBC#BCBBB>BCDCCBBA:9:.:AAA0BBBBG@B?BC?BBBBCCC?BACBBCBB=??A=ABCBBCCCCBBBDCCCCCBB?BBBCBBB@@@>CD>C???
@ATNG8:02350:02651
GATGGTAGTATATCGCGTCGCTATCCAGAAGATCAGGAACTCTAGAAGAATTCAGATTTTTAACACGAGAGTAAACGTAAAAAGAAGGTTTTACAAGACTCACGTTAACAATATTGCAGCAGTACGCACACAATCGAAGCGCAGTAAGGATGGCTAGTGTAACTAGCAAGAATACCACGAAAGCAAGAAAAAGAAGTACGCTATTAACTATTAACGTACCTGTCTCTTCCGAAACGAATGAGTACTGTATCTATGTGTGCGCTACCATCGACACTCCAAAGTCT
+
@:?@<?;;>@CCCFBBCBCCB:595.5:<5<@==?;1615=A5:6@:B@?B?@A::8@?@.@?BD====:::;;5///;===+;@<C?BBB9B@BA:;9BCA?00+0+00*0/0)//;<=?@CCABBB@AA@>ABAA?@??@@A@@=@@CBB@CCBBBBBD@BBB???<?B?AAA?BB@@@;998567778(6:7<888A==;;7;<AA;;7;=ABFBB@BBBDCCC?@:@=?8=00-0===@??@BBCBBBBBBAAA;;;==>>5;;=@@BA@>>;>?7BBBA
@ATNG8:02355:02649
GATGGTAGATATATGCACGCTCTACCAGAAGATCAGGAACTCTAGAAGAATTCAGATTTTTAACACGAGAGTAAACGTAAAAAGAAGGTTTTACAAGACTCACGTTAACAATATTGCAGCAGTACGCACACAATCGAAGCGCAGTAAGGATGGCTAGTGTAATTAGCAAGAATACCACGAAAGCAAGAAAAAGAAGTACGCTATTAACTATTAACGTACCTGTCTCTTCCGAAACGAATGAGTACGAGAGAGCACACGTGTCTACCATCGACACTCCAAAGTCT
+
B@;?@CCCACACCBCABA@@HGBBC?BBC?DBC@@?>B>BBBBA@@;<;4;6?@9:4;<<+=8CC9===B@?@A9=<@>===)4925.555&5<A9<<<=@@CCD@B@CC@ABA>A@BBDCDCCCCECCBCC@CBBB?BBCBBB885:=A@@=@CCCCCCB@C????A???=@BC?AC:99,878178899(3<4?>@@:?>>@=@<@AAB?B?BBBBB<>>BBAAA?B@CBB=B??=?ABBBBBBBBAAABBB???=A@AB>>:5:>>?@?>>==16618?>?
@ATNG8:02371:02623
GATGGTAGTGTCATATGAGAGTGTGTACTCATTCGTTTCGGAAGAGACAGGTACGTTAATAGTTAATAGCGTACTTCTTTTTCTTGTCTTTCGTGGTATTCTTGCTAGTTACACTAGCCATCCTTACTGCGCTTCGATTGTGTGCGTACTGCTGCAATATTGTTAACGTGAGTCTTGTAAACCTTCTTTTACGTTTACTCTCGTGTTAAAAATCTGAATTCTTCTAGAGTTCCTGATCTTCTGGGATGTGTGCGCAGTGCCTACCATCGACACTCCAAAGTCT
+
:444.49:;<>A><<<<;??CCCCCBBBAA>@7?===2=<0616:;<965.5;4445:7:<:;7;:@@@?;;;==<=;;;;+;>*/////(//443::90440449;>@=BBECCCBC?BBB=A>BBBBAB@@=ABBB?BBBBCCCCBBCCDCCBC?B@@;@A=A=AA@A;;;AA>A;;;6<@A>;;;;6;?@AC7;;B;;;A;::=A@@@0@999@?B=@B@AAABCBB<@>@AACBB?B@@@;@AACCCCBCBCCAAC9;;C>A@;;;LDCCB@HI?B;;;
@ATNG8:02372:02620
GATGGTAGTATAGAGCTCTACATAGTACTCATTCGTTTCGGAAGAGACAGGTACGTTAATAGTAAATAGACGTACTTCTTTTTCTTAGCTTTTCGTGGTATTCTTGCTAGTTACACTAGCCATCCTTACTGCGCTTCGATTGTGTGCGTACTGCTGCAATATTGTTAACGTGAGTCTTGATAAAACCTTCTTTTTACGTTTACTCTTCGTGTTTAAAAATCTGAATTCTCTAGAGTTCCTTGATCTTCTGGGCTGCGCTGATATGCGCTACCATCGACACTCCAAAGTCT
+
@@@C?BBBC=@CDGGCA@?:55995>>?>@@A>BBBC=@?<??::7><??6>??:;7;,0/7:8918=///6555:47<==<,66*..3333)388845995:;:===?<=6==<=AB;86;AA4:5:=====;;5;===9>=??@????@BAA>>>?<@@@==>:><????@@@BB:;;;===/938366666(//66>299==A=A==<AB9=;=;,;///H7=7?@@??=666591617<9<<5---6.6--,=9--/=@==A@@A>><>@@@AA====49806688
@ATNG8:02358:02692
GATGGTAGTGATACAGATCAGACACCAGAAGATCAGGAACTCTAGAAGAATTCAGATTTTTAACACGAGAGTAAACGTAAAAAGAAGGTTTTACAAGACTCACGTTAACAATATTGCAGCAGTACGCACACAATCGAAGCGCAGTAAGGATGGCTAGTGTAACTAGCAAGAATACCACGAAAAGCAAGAAAAATAAGTACGCTATTAACTATTAACGTACCTGTCTCTTCCGAAACGAATGAGTACGATGAAGAGAGCTCTCTCTACCATCGACACTCCAAAGTCT
+
BCCD?AA<9:6>CBABABBCDDCBA>@@B<@@AB::284::;;;99433.337<787333$36;<7AACC>:;?9?=BBDDE3BA5;4999&5;;6<<=<<<=BB=B:00,000)/<=>CCBBBCCFF;;;;:;BBC?B@A@AAAC=B?A;;6<CBAAABC@C@@@BB@??<?CA3:::999+999199989'5;0998=888AA7;7799>69*--...6===?@@@<?=@@A=BCC?@AA?990>>=0000>>:0//5558<;<=;8//:///8;;06605AAA
@ATNG8:02363:02679
GATGGTAGCTATACGTATATCTATGTACTCATTCGTTTCGGAAGAGACAGGTACGTTAATAGTTAATAGCGTACTTCTTTTTCTTGCTTTCGTGGTATTCTTGCTAGTTACACTAGCCATCCTTACTGCGCTTCGATTGTGTGCGTACTGCTGCAATATTGTTACGTGAGTCTTGTAAAACCTTCTTTTTACGTTTACTCTCGTGTTAAAAATCTGAATTCTTCTAGAGTTCCTGATCTTCTGGTAGAGCGTGCATATATCTACCATCGACACTCCAAAGTCT
+
55:=8=966@@@ECCCCCBJBBBB@@??@C;;6;BAC=A@>@ACCBCCCC@BBBCB?B?BCCB@D@BABBBBC@@8?=<<;'<<1<<==4=D?>;????@@=A@AC??>;BABAB>=:=>><@<ABDB;;<A;?>==:=@@?>>>?A?@@@????:;;;<AB=@AA;;;==;;5:====/<:>188888(8>777,6>=9989:9:;??@@/=>>>?=A9;;6;B>?>AA=A<BB??==7;;>=>>>?<6///799;?@AA>::9///;<==;;;=CD?CBBB
@ATNG8:02366:02671
GATGGTAGGAGACACGTCGCACACGTACTCATTCGTTTCGGAAGAGACAGGTACGTTAATAGTTAATAGCGTACTTCTTTTTCTTGCTTTCGTGGTATTCTTGCTAGTTACACTAGCCATCCTTACTGCGCTTCGATTGTGTGCGTACTGCTGCAATATTGTTAACGTGAGTCTTGTAAAACCTTCTTTTTACGTTTACTCTCGTGTTAAAAATCTGAATTCTTCTAGAGTTCCTGATCTTCTGGGTGCGCTACAGTCTCTCTATCGACACTCCAAAGTCT
+
CCBB@BBB?BCBBBCBBBBBCCCCCCDCDC@@>@DDD=BB?B=BCCCCBA>AA??@?B>BABB>B>BBBBBCBB@?@BDDC2AB?A;;;6>CCB@BBB=@B:==BCAA<@@AAAAAA7==A;@;>888;;;?:?AAA7==A>><===>>>@>><@;@@?=AA<A;@@??>BA>>;>>BDD5A:?:?ACDD/@@9991888///<::=:>AAA.@@@AA<A9>>8>@>?66659166::;;7;??E;??>@@A???;;;AAAA?>>AAAAA@@@9>>3=;;8
@ATNG8:02375:02666
GATGGTAGCACGACACGACGATGTGTACTCATTCGTTTCGGAAGAGACAGGTACGTTAATAGTTAATAGCGTACTTCTTTTTCTTGCTTTCGTTGGTATTCTTGCTAGTTACACTAGCCATCCTTACTGCGCTTCGATTGTGTGCGTACTGCTGCAATATTGTTAACGTGAGTCTTGTAAAACCTTCTTTTTACGTTTACTCTCGTGTTAAAAATCTGAATTCTTCTAGAGTTCCTGATCTTTCTGGTAAGGAGCGTGCATATATCTACCATCGACACTCCAAAGTCT
+
:?=@?BBCCCDC>C<<<;5555;@@BCCCCCC@BCAB<@A=@@DBAAACC?CAA@@=??CCBB?B@BBBBAAA9:43;;;;+>@<@:89/:992:9=9:39=9???@CC<??@???@@<@@@<A;??>?@;;;=?@??<>>AA>>>@@@@AA;:;=<;;;=@@<?<????A@>>><?====/=1818==<=,=9:9;,//55=;9>>=;AAAA*8=AAA3;79=5<;99758:@4>;77977.788/33(-(-..357755599:895515===;;;///5>>9ABBB
@ATNG8:02379:02661
GATGGTAGGACGAGCGATCTGAGAGGTACTCATTCGTTCGGAAGAGTCAGGTACGTTAATAGTTAATAGCGTACTTCTTTTTCTTGCTTTCGTGGTATTCTTGCTAGTTACACTAGCCATCCTTACTGCGCTTCGATTGTGTGCGTACTGCTGCAATATTGTTAACGTGAGTCTTGTAAAACCTTCTTTTTACGTTTACTCTCGTGTTAAAAATCTGAATTCTTCTAGAGTTCCTGATCTTCTGGCGCGTATGTATGTCGCCTACCATCGACACTCCAAATCT
+
@ACE<A@@:@@B<77///9:=>?BB?BB=9955.59:5;<7<:>@BAABB@BBBBB@D@CCCC@C@A@BCB;;;;89AC@C+C?8=695)4>??=ACD?BB?A@@@@@=@BBCHGGG@B@@6;5:@?@@A@@<@BBB?BBBCBCABACCHICDFE@CCC@DD@C@BBBA??@AB=?::::-98<899949$99??<:A9:9A@@999.9595'9==9:4:29?9?B@;;9A?C@BBBCCB@B;;8;BAADB;;;;;;BCBDABBAABBBCA@@;;;>AD=;:;
@ATNG8:02385:02690
GATGGTAGAGAGACTGTAGCGCACCCAGAAGATCAGGAACTCTAGAAGAATTCAGATTTTTAACACGAGAGTAAACGTAAAAAGAAGGTTTTACAAGACTCTCGTTAACAATATTGCAGCAGTACGCACACAATCGAAGCGCAGTAAGGATGGCTAGTGTAACTAGCAAGAATACCACGAAAAGCAAGAAAAAAGAAGTACGCTATTAACTATTAACGTACCTGTCTCTTCCGAAACGAATGAGTACTGCGTCTCACTCTCGCCTACCATCGACACTCCAAAGTCT
+
56<?<@CCCDCBBCCCCDECC@@?B=AAB>AA@;;9?B>BBBAAAC?BA>@=@?=99:::(9?BABABBCBBBB<A>AAACB0@@<@4;;;*9@B>CCBCCCCCC@C@AA>ACE?BBBBCAAACCDCABACC?BCBB>@988?AAB>B@BCB?BCCCCACA?BBBAAA>AC@CBB?A=:999+::98=<=<=<&:>;A878B@>>B3836=>A6;7;@C@@?ABBBBBB@C@BBB=BAB?BBBDCACCCCBA@@C@@@DBBBA>ACC?BBCCCCCBA@=@A8@A??
@ATNG8:02388:02669
GATGGTAGAGAGAGCTCTCTCATCGTACTCATTCGTTTCGGAAGAGACAGGTACGTTAATAGTTAATAGCGTACTTCTTTTTCTTGCTTTCGTGGTATTCTTGCTAGTTACACTAGCCATCCTTACTGCGCTTCGATTGTCGTGCGTACTGCTGCAATATTGTTAACGTGAGTCTTGTAAAACCTTCTTTTTACGTTTACTCTCGTGTTAAAAATCTTGAATTCTTCTAGAGTTCCTTGATCTTCTGGTGAGATATGCATGATGCTACCATCGACACTCCAAAGTCT
+
545;8<<;?ACCBBCBA=?>>>>;<;;;<<??7@CCC><;7;;=@:4:38-7389:7;?>==B8C8B@?>??:;;478777'75.5672'2873,37717>5/0/...(.33366573./.2848;???898:?<==:>865?788A:;:AA:::@<;;;;?B=A=>>=????>?:?????5>;><>>BBB/BB@@@9>>A>>>B9:9/////(///+/<9=5==<?>>>9997<)-(--,-92--/3666B=>>>;;=---;---7=47-//<==@@@9==.933-
@ATNG8:02342:02729
GATGGTAGTGATACAGATCAGACACCAGAAGATCAGGAACTCTAGAAGAATTCAGATTTTTTTAACACGAGAGTAAACGTAAAAAAGAAGGTTTTTACAAGACTCACGTTAACAATATTGCAGCAGTACGCACACAATCGAAGCGCAGTAAGGATGGCTAGTGTAACTAGCAAGAATACCACGAAAAGCAAGAAAAAAGAAGTACGCTATTAACTATTTAACGTACCTGTCTCTTCCGATACGAATGAGTACTGCGTCTCACTCTCGCCTACCATCGACACTCCAAAGTCT
+
>===;C?@BA=CC??BBBCC@@;;@5:@B69:?;=:=C?<<<334:49:49878333;99;;#3.3;;=@?@=755(22444444#4;5:.5555$5994;>>>@>@DD@D@@@<@@@>AABBCCBCCCCDCCCBB?BCBB?BBCCAA>>9@=@::7;BBAABAA>ACBAAC@>><?BA;>>9999+9==9::::99%9@;=;;;AABBD3818=<<<-818>AAB@CC>@@00+0;;<00:::8:DCCCCCCCCBBBBB@AABBBBB?@@@<?BB@AABBAA;;:5<000
@ATNG8:02354:02749
GATGGTAGCACACGAGATCTCATCGTACTCATTCGTTTCGGAAGAGACAGGTACGTTAATAGTTAATAGCGTACTTCTTTTTCTTGCTTTCGTGGTATTCTTGCTAGTTACACTAGCCATCCTTACTGCGCTTCGATTGTGTGCGTACTGCTGCATATTGTTAACGTGAGTCTTGTAAAACCTTCTTTTTACGTTTACTCTCGTGTTAAAAATCTGAATTCTTCTAGAGTTCCTGATCTTCTGGGTCTACGCTCGTCGCGCTACCATCGACACTCCAAAGTCT
+
BBBJ?DBCCCDCBBBBBBCBBCCCCCBBBCBA?BBBD>DB@B@BABBBBA>AB@@?>A?AAAA8B8<BBBBBB@B=A??>?2@A?BBBB=?B@@;??A<AC??>?BA@>BB>>@@<<6===8=9=??@@???=AAAB<A@B>>>>>>??BB=;;;>>?<@@;?<?@?ABBB@@<@@AAA5@;@8==CCD/>>;;;4555///988>=====,;///@9@7==:>@@@>>><A<AA==>@;@=<<7<>=99<979<<<>?DAAAA<??>>>>>>>;6==4=666
@ATNG8:02362:02740
GATGGTAGCACACGAGATCTCATCGTACTCATTCGTTTTCGGAAGAGACAGGTACGTTAATAGTTAATAGCGTACTTCTTTTTTTCTTGCTTCGTGGTATTCTTGCTAGTTACACTAGCCATCCTTACTGCGCTTCGATTGTGTGCGTACTGCTGCAATATTGTTAACGTGAGTCTTGTAAAACCTTCTTTTTACGTTTACTCTCGTGTTTAAAAATCTGAATTCTCTAGAGTTCCTGATCTTCTGGATACACTCATGTGCACCTACCATGACACTCAAAGTCT
+
BBCC?CCCCBCAAAABBBBBCBBBBDBCCCCC@BAAAA;BCAD@@@@CBCB?CBCBB?B?CEGD=?>?CBABB?@<97777777"78389815A@B<?>D@?><?=?A?>=?DEDAA>>9@@@;@:>>>?;>;>9>C@@9=>>>A>>>>AA>>>>>>:=>?<@@:?;CA<<<=A@@;A@@>>2>;@;??@@A.99777.6-----7;/8818A@A/>>>>A=A;>>EBA>66638066;;@A8::@<@ADDA??>;<>AA>>>:;;<;;;=>;66//,5,5622
@ATNG8:02368:02715
GATGGTAGTACATGATAGACGACACAGAAGATCAGGAACTCTAGAAGAATTCAGATTTTTTAACACGAGAGTAAACGTAAAAAGAAGGTTTTTACAAGACTCACGTTAACAATATTGCAGCAGTACGCACACAATCGAAGCGCAGTAAGGATGGCTAGGTAACTAGCAAGAATACCACGAAAGCAAGAAAAAGAAGTACGCTATTAACTATTAACGTACCTGTCTCTTCCGAAACGAATGAGTACTATGTAGAGCTCTATACTAATCGACACTCCAAAGTCT
+
BBBD@DDBB?>BDECCBCCD@@@CCDFDADCCCCC?B?BBCCDBB>@B>B>A>C99999:%;>CECCCDDDDDD=CCBBBBB0AC=A?AGCC5DBB>A@@ACCBCC?B?BA=???=@?DDDCBBCCCCCCEEEADDAA>ABCC@@??;?;?@>9@A::7;B?BDCDCC@BA=ADC@BBBA?8@??8=<<<<.>?=@CCCBBBBC=?<@A@@<?=ABBBB@BBBB@@@@B@BB@9@?><?BCCBBB==>CBBBBDCBBBCBBB??<?CBBBBBBB?BB9B==>
@ATNG8:02369:02710
GATGGTAGCGAGCGAGTGTGTATACCAGAAGATCAGGAACTCTAGAAGAATTCAGATTTTTAACACGAGAGTAAACGTAAAAAGAAGGTTTTACAAGACTCACGTTAACAATATTGCAGCAGTACGCACACAATCGAAGCGCAGTAAGGATGGCTAGTGTAACTAGCAAGAATACCACGAAAGCAAGAAAAAGAAGTACGCTATTAACTATTAACGTACCTGTCTCTTCCGAAACGAATGAGTACCTCTCAGACGCTCGTCCTACCATCGACACTCCAATGTCT
+
9;@@8<CBBCCBBCCEDGCCCCBBB@BEE@CCCC@@<?<?BBDCCD?BB?B@BBCABBBB5B?CCBBCCCCCCD>ECBBBBB0AB;@4;;;&9@<7;@<<@DBCC?@?@B>B@A>ABBCCBBABBCDDDBBB@CDCB?BBBBCCBB;?:?:96:EBBBCCC@AABAAA>AA?CBC>@?=;;3=<<9<@@@@2AC?B???CCA?>9>9@@AB;?<?>CBB?BBBCCFF?B?BCB:B@@=@ABBAAA>AAABBBB@@@BBBBB>>B>:>>>>>>A===;A9>@555
@ATNG8:02370:02711
GATGGTAGATACTCGCTGATACACCCAGAAGATCAGGAACTCTAGAAGAATTCAGATTTTTAACACGAGAGTAAACGTAAAAAGAAGGTTTTTTACAAGACTCACGTTAACAATATTGCTAGCAGTACGCACACAATCGAAGCGCAGTAAGGATGGCTAGTGTAACTAGCAAGAATACCACGAAAGCAAGAAAAAGGAAGTTACGCTATTAACTATTAACGATACCTGTCTCTTCCGAAAACGATGAGTACATAGATATACGTATAGCTACCCATCGGATAC
+
8::;=A@ABCBB@BBAA?ABBBBBC=;;9;::==/0+/3------50661653//8:>>>*/*/;589::799=3;5@;==<)9=5:.55559#5;A7;<<>====B=A<<:;<<<6=0//9:<<=<A<>>@@ADACBBCAC@A@CCDC?C?B;<8;BCCCCBC>::9?AB@CC@DBB9<<988+3888@BECD2<:<7::2::<<??@<@<>>>>=A=A=8877-552775;5=32222&222..3...55555558::;89>?@<><99:1-,,,(,*,2
@ATNG8:02371:02753
GATGGTAGTAGTACACTAGTCATACCAGAAGATCAGGAACTCTAGAAGAATTCAGATTTTTAACACGAGAGTAAACGTAAAAAGAAGGTTTTACAAGACTCACGTTAACAATATTGCAGCAGTACGCACACAATCGAAGCGCAGTAAGGATGGCTAGTGTAACTAGCAAGAATACCACGAAAGCAAGAAAAAGAAGTACGCTATTAACTATTAACGTACCTGTCTCTTCCGAAACGAATGAGTACGAGAGAGCACACGTGTCTACCATCGACACTCCAAAGTCT
+
@A<<8:=@A<==>>??=AC@CBB@@<A@@?CC;;;B6;7:@A<@<B>@@<@=::8<;<<=)?=AB===>==8883;7::999'4;6;.555&5;;5;<;;=>=;@<@?AA?A@A@BBDCDBCCCCCBBBCBC@CCCC>AABB>??@9@;@::6:BCBBCBB@DCBBAA>>>9?AB=AB??>8<<<8=@@@A2=@;@988AAB@@;@<@@;;7;<==A;;8;BBBBBB@B?BBE@F??>@BBBBCBBA@@BCBBBB@@@@@;;;>>;?;;;??>@>B:=<7====
@ATNG8:02373:02720
GATGGTAGCGCATATCAGCGCAGCCCAGCAAGAATCAGGAACGTCATAGAAGAATTACATAGATTTTTTAACACGAGAGTAAACGAAAAAAGAAGGTTTTTACAAGACTCTCGTTAACAATATTGCAGCAGTACGCACACAATCGAAGCGCAGTAAGGATGGCTAGTGTAACTAGCAAGAATACCACGAAAAGCAAGAAAAAAGAAGTTACGCTATTAACTATTAACGTACCTGTCTCTTCCGAAACGAATGAGTACAGAGAGTACGATATGTCTACCATCGACACTCCAAAGTCT
+
44::.45555<AABAA@BB@@B?>>0>0//)//)/;::)4.444444399566)/(////66333333#338883933::@A<>88====%=:39+2222$25727666/....06:>?;>==4;>>;@@B>=>A@?@BA@=@AAA>BC@CA?;;5?:?::39@989=:=8=<<;<=:==9;;;8=<=<<</::63/////.#-,(,2(,,-56661639222496:;CCC@CCBBBBB@@-00B5@00,00=;=>?A@@BB>>=>?ABBB???BAB?B;;:===;;;5@@9????
@ATNG8:02375:02758
GATGGTAGTGTCATATGAGAGTGTGTACTCATTCGTTTCGGAAGAGACAGGTACGTTAATTGTTAATAGCGTACTTCTTTTTCTTGCTTTCGTGGTATTCTTGCTAGTTACACTAGCCATCCTTACTGCGCTTCGATTGTGTGCGTACTGCTGCAATATTGTTAACGTGAGTCTTGTAAAACCTTCTTTTTTTACGTTTACTCTCGTGTTAAAAATCTGAATTCTTCTAGAGTTCCTGATCTTCTGGGATGTGTGCGCAGTGCCTACCATCGACACTCCAAAGTCT
+
A?A@>BCCBDCAA<>=<BBBCBBBC@?@AKBB?BBBD?CC?A?BCCCCBB>BBBCC@D@C@CC>@>@BBGBCBCE=;;;;;);@:?>B>7B>==>ABD?:;:;BCDCC?CCDDFCCC@DCE?B?BBAACD9999BBB?BBBBCCCCCBBBEBABB?BBB@BA?A?CCCCBBBCC@BBBBB8A=A=AAAAABC#BCBCC=@@CBCCDAAB;BA?A,AA@@B?B@CB?BCB@@@B@B@CCCCCC=@:::/;;;:BCCDDCCBCCDAC@@>@BBABBCCBB?B@:B@::
@ATNG8:02383:02727
GATGGTAGCGCATATCAGCGCAGCCCAGAAGATCAGGAACTCTAGAAGAATTCATAGATTTTTAACACGAGAGTAAACGTAAAAAGAAGGTTTTACAAGACTCACGTTTAACAATATTGCAGCAGTACGCACACAATCGAAGCGCAGTAAGGATGGCTAGTGTAACTAGCAAGAATACCACGAAAGCAAGAAAAAGATGTACGCTATTAACTATTAACGTACCTGTCTCTTCCGAAACGAATGAGTACGTGTGCGACGTGTCTCCTACCATCGACACTCCAAAGTCT
+
>@DK@EA;@=>>>CCBBBAABBCCA7CAA=?<@>?B:>:?::4333-38261//////////$/59;83338888<19733333$33,36@;<1=B>9@=686=:665'2.58386725559=<<;?@BBAAABB=BBA@>ADCCCA@?=A=A;;7;AAABBCC@CCCBBB?AA>999=@ABBB;A9939::::(8AAABAA>=BBC?B@AABCAC@CDGAA?BCBAA;;5<5;<;0:::499;;==>877===;;;===?999:998?@?@;;:?@>>09929867
@ATNG8:02342:02797
GATGGTAGTCTCAGATAGTCTATAGTACTCATTCGTTTCGGAAGAGACAGGTACGTTAATAGTTAATAGCGTACTTCTTTTTCTTGCTTTCGTGGTATTCTTGCTAGTTACACTAGCCATCCTTACTGCGCTTCGATTGTGTGCGTACTGCTGCAATATTGTTAACGTGAGTCTTGTATAACCTTCTTTTTTACGTTTACTCTCGTGTTAAAAATCTGAATTCTTCTAGAGTTCCTGATCTTCTGGCTCTCGTAGACAGATACTACCATCGACACTCCAAAGTCT
+
@AA@<A<BACBBCGGDFBAAABBBBBBBBAAA;@@@A;BB@DAIKDCCBB?BECAA?@?CCAA>B@ABCCGDEB@<;::99)9?<?>@@9@A@A;A;<5;A=@@BBCF@CDDDCCCD@CCB?C@CECCCCCC@CCBB?CCCCCCCBDCBBBBBBC?BBB@BB?A>@?@@@BB@A?@@@AC@B?B?AAAAAA'ABBBI?DDBBBCDBBB@CCCC5BBBBC>B>BB?BBBBBBB@D?ABBCCC?C>@=@BBBCDEBBBCCCCECCCCC@BBBCCCAA@B<>=7?@98
@ATNG8:02344:02764
GATGGTAGTATATCGCGTCGCTATCCAGAAGATCAGGAACTCTAGAATAATTCAGATTTTTAACACGAGAGTAAACGTAAAAAGAAGGTTTTACAAGACTCACGTTAACAATATTGCAGCAGTACGCACACAATCGAAGCGCAGTAAGGATGGCTAGTGTAACTAGCAAGAATACCACGAAAGCAAGAAAAAGAAGTACGCTATTAACTATTAACGTACCTGTCTCTTCCGAAACGAATGAGTACGTGTGACGTACGTGAGCTACCATCGACACTCCAAAGTCT
+
////)////799666>=<=>=555<.44=45555656;6;<;5449397275/////:::+:6:<<==<;<::913344444$49398===0;;;7;;;;;=6668=>@@<@@@=@A@@;;;@BBBBB@@;;5;@@A5;;;::9:>3;5;;;5:??@CCAD?CCCBBB?BB?ABB@BBBCD8??=99:::9(::4;;;;@BC=>:=8====:=9>@;;;7;@AABBB?A????9?@@?AAABCCCCBBBBBBBBBAAABBBBA@@=ABABBBBBAA>@@:A@@@
@ATNG8:02355:02763
GATGGTAGCAGACGTGACAGAGCGCCAGAAGATCAGGAACTCTAGAAGAATTCAGATTTTTAACACGAGAGTAAACGTAAAAAGAAGGTTTACAAGACTCACGTTAACAATATTGCAGCAGTACGCACACAATCGAAGCGCAGTAAGGATGGCTAGTGTAACTAGCAAGAATACCACGAAAGCAAGAAAAAAGAAGTACGCTATTAACTATTAACGTACCTGTCTCTTCCGAAACGAATGAGTACAGAGAGTACGATATGTCTACCATCGACACTCCAAAGTCT
+
5>C>@CCCCCDCBCBBAAABBBB;;69@A:?A@@@@=??BBA??>A?BB?C?BA>9:999(:;@BCBBCCABBB?@@BECCC0?A5;4;;09<>:>A<;@?@@@=A<@@?ACC>AA??ADCCCEDCCCBBC?CBBB=??@@BBBB:@<@;;6;BAAADCC?CCCBCB?CC?BBB@BBAAA<@@@;::9999%8>9>887AABBB;?;?>==5;5;=BBB@CCBBCBD@B@BBB=ABB?BBBBBBBBBABBBBBAABABBCC?=>><>AA>>>>>=>5>>7>>?>
@ATNG8:02359:02799
GATGGTAGCTCACGTACGTCACACGTACTCATTCGTTTCGGAAGAGACAGGTACGTTAATAGTTAATAGCGTACTTCTTTTTTTCTTGCTTTCGTGGTATTCTTGCTAGTTACACTAGCCATCCTTACTGCGCTTCGATTGTGTGCGTACTGCTGCAATATTGTTAACGTGAGTCTTGTAAAACCTTCTTTTTACGTTTTACTCTCGTGTTAAAAATCTGAATTCTTCTAGAGTTCTGATCTTCTGGTAGAGCGTGCATATATCTACCATCGACACTCCAAAGTCT
+
@??@=@?CB@;BAA;B;;ACBBBCCCBBBCAA?BJLM=BB?B@BBBBEBB@BBCBB@B@CCBB@B@BBBBAACCC?BBBBBAA#8839978(5@=<:?AA=?>;>>@BAA?B???@@?>;AAA:>9>A??<>>>=AAAA8;9?==:;;@@@BA=>>?=;;:<AA<A<==>==AA@?;?@@DD5A;A;??DDD/@>////)//////96678=AAA*999=>;A;::5:=>=;;;9==AAA@@:>=A=@<=///99<???AAAAB@>><>::9@@?::::BB<BB;;
@ATNG8:02366:02774
GATGGTAGTCTCAGATAGTCTATAGTACTCATTCGTTTCGGAAGAGACAGGTACGTTAATAGTTAATAGCGTACTTCTTTTTCTTGCTTTCGTGGTATTCTTGCTAGTTACACTAGCCATCCTTACTGCGCTTCGATTGTGTGCGTACTGCTGCAATATTGTTAACGTGAGTCTTGTAAAACCTTCTTTTTACGTTTACTCTCGTGTTATAAATCTGAATTCTTCTAGAGTTCCTGATCTTCTGGTATGACTAGTGTACTACTACCATCGACACTCCAAAGTCT
+
A9:68<<=B=BB>>>>=><<<==555:::::::<>?@8==:?<?CBB=??46/:77)/*0///)4.44:;;:;;>7;;>>>+=<::><<3=00/)//;5:<466==<<266<@@@9969AB;A?BC<;;AAC@BBBB=BAA@BA@999??99494.444.4:.3-3344<=><<695555&549455555$5555>4=<<56699996;999)444445<7<?;??@CABC>@<@B>?>A=?9<6:===@@@>@@@@BBCBAA@A;??>???>>=?9>?9?@@A
@ATNG8:02367:02798
GATGGTAGCGCACACATAGATACAGTACTCATTCGTTTCGGAAGAGACAGGTACGTTAATAGTTAATAGCGTACTTCTTTTTCTTGTCTTTCTGTGGTATTCTTGCTAGTTACACTAGCCATCCTTACTGCGCTTCGATTGTGTGCGTACTGCTGCAATATTGTTAACGTGAGTCTTGTAAAACCTTCTTTTTTACGTTTACTCTCGTGTTAAAATCTGAATTCTTCTAGAGTTCCTGATCTTCTGGACAGAGTGTGCAGATACTACCATCGACACTCCAAAGTCT
+
444:.444:<==>>?===?<;;<///777788289::39949)/--55-,(-----(/47779-4.44;994448344444$4;-33333(333371733,38433337;4;;<<;<9515@@;A?BBCC@@AB=BB;;7;ABBBCCCCBBBA<<00,0..*..).(-/09555<<5:::=;+:.9244:9:9%9>>>?6A;000000//)///'/7;//,/8<<8==>665;5:.55:<<<:=CC@CB=>A???@?@>ABB@ABBB?CB@@@CBA@@<A@6??:;
@ATNG8:02376:02780
GATGGTAGGACGGAGCGTCGTGAGAGGTACTCATTCGTTTCGGAAGAGACAGGTACGTTTAATAGTTAATAGCGTAACTTCTTTTTCTTGCTTTCGTGGTATTCTTGCTAGTTACACTAGCCATCCTTACTGCGCTTCGATTGTGTGCGTACTGCTGCAATATTGTTAACGTGAGTCTTGTAAAACCTTCTTTTTACGTTACTCTCGTGTTAAAATCTGAATTCTTCTAGAGTTCCTGATCTCTGCGCTCTGTCACGTCTGCTACCATCGACACTCCAAAGTCT
+
=@<;./7<8<//)/72,----5,-//)////79<5:444(4<7>;>@@@<;;7999A<<5<+0///)/5=99;995./::7;;;;,//)///9/99//)/::4:<65955/.(-.--7579:;;;7<555555555.55555<66666@<<<<==<;<<@???@DD:B998:999:55.45444&5.5.55555$/8--(,,-///7779.555&55555.5.556:::;;//)/25----,,*,,--69//5;999=655<<44.4448453999-33(33:;
@ATNG8:02381:02802
GATGGTAGTGTCATATGAGAGTGTGTACTCATTCGTTTCGGAAGAGACAGGTACGTTAATAGTTAATAGCGTACTTCTTTTCTTGTCTTTCTGTGGTATTCTTGCTAGTTACACTAGCCATCCTTACTGCGCTTCGATTGTGTGAGTACTGCTGCAATATTGTTAACGTGAGTCTTGTAAACCTTCTTTTACGTTTACTCTCGTGTTAAAAATCTGAATCCTTCTAGAGTTCCTGATCTTCTGGGTGTATCAGCGAGTATCTACCATCGACACTCCAAAGTCT
+
////)///:@;96666<BAABBDDBCBACB9:.944;255.5.5<999::.599=:;@<@CB<9B?AAA;<;<><.4444&4::::=BA798898.33;488633388;:?CCCCCCB?BBCAC@CE@A@BBB>BBBB?BBCCCBBBCCBBCDDFG@C@@=@B?B?B@@@BCBCC>A;;;0:2:;:;;;.:A@BE=DBBBCBC;;;@CCDD5CCAAA@BCADADDBBBCCAD@BCCCCB?B@@@;@BBBBBBB@@@AAACCDCB@CCCBBBBBBD?BB>BBBB
@ATNG8:02385:02783
GATGGTAGAGTATCATGTGTATCTCCAGAAGATCAGGAACTCTAGAAGAATTCAGATTTTTAACACGAGAGTAAACGTAAAAAGAAGGTTTTACAAGACTCACGTTAACAATATTGCAGCAGTACGCACACAATCGAAGCGCAGTAAGGATGGCTAGTGTAACTAGCAAGAATACCACGAAAGCAAGAAAAAGAAGTACGCTATTAACTATTAACGTACCTGTCTCTTCCGAAACGAATGAGTACTGTATCTATGTGTGCGCTACCATCGACACTCCAAAGTCT
+
////)///9999;>><<<>5444//)///)//:8494:2;?ABCCD@CC@C@AAA;;;;;$9;@BCAA<CCBBB?BBBCFED5@A;@5;;;&999.4:<::@??@<@9?><A??:>?>@BB@@BBCCCEECC@DDBB?ABBACC??9<:=00-0@>=@?BB@BBBAA@=@@=?AB<>>AAA2999299999(3>35228=<<AA7;8:AA>5;5:<;<<=ADBBBCLFE?BBE?E;;;;CCDCB@@@BCBBBBBBBBBBAAA@@@<998==A@?>>088(9:99
@ATNG8:02388:02792
GATGGTAGTGTCATATGAGAGTGTGTACTCATTCGTTTCGGAAGAGACAGGTACGTTAATAGTTAATAGACGTAACTTCTTTTTCTTTTGCTTTCGTGGTATTCTTGCTAGTTACACTAGCCATCCTTACTGCGCTTCGATTGTGTGCGTACTGCTGCAATATTGTTAACGTGAGTCTTGTAAAAACCTTCTTTTTACGTTTACTCTCGTGTTAAAAATCTGAATTCTTCTAGAGTTCCTGATCTTCTGGGTCTCTCTCTCACGCACTACCATCGACACTCCAAAGTCT
+
44:=8<<;@;666>>CBCCB@?@@@@@@@;:45999909;7<8ABBCBB:4/////)/6:::=8:697///7997<>9;;AA>+<<<<.8899)44::5:55.5<.5555>>4;;;;<<=<=@9:6:9>==9=959.95995:<:696<<<;;;;;<;?<00/6?>6:4::;555===8==@??A+=8<599999$55==>4=5944555597<<==+555;;6;8@A<9000//:27299:;:;255C?3:;@996;;>>BBBA;;:??9@@@?AA9:9>=??9?@AA
@ATNG8:02344:02818
GATGGTAGAGGTATCATGTGTATCTCCAGAAGATCAGGAACTCTAGAAGAATTCAGATTTTTAACACGAGAGTAAACGTAAAAAGAAGGTTTTACAAGACTCACGTTAACAATATTGCAGCAGTACGCACACAATCGAAGCGCAGTAAGGATGGCTAGTGTAACTAGCAAGAAATACCACGAAAAGCAGAAAAAGAAGTACGCTATTAACTATTAACGTACCTGTCTCTTCCGAAACGAATGAGTACGTGTGACGTACGTGATCGACACTCCAAAGTCAT
+
?<==3/////)////555555444455;;;7;8<89:24.4:4445<8<><?@B>=;>@AA*;29@556==?>>@69555555)5>8=9===.<::5:;;::;::;+0).-)-9930//9/69BBBABBBBBA:@@:;69AA@968B>C=B?@<?=>??;<=:=;;::93///(///(///333&33933333$33,255577=::,2+2522+2066<99.69=9959247444)444.4443:::::333=::566;;<<>==<;555947;)/0//0
@ATNG8:02351:02817
GATGGTAGATACTCGCTGATACACCCAGAAGATCAGGAACTCTAGAAGAATTCAGATTTTTAACATCGAGAGTAAACGTAAAAAGAGGTTTTTTACAAGACTCACGTTTAACAATATTGCAGCAGTACGCACACAATCGAAGCGCAGTAAGGATGGCTAGTGTAACTAGCAAGAATACCACGAAAGCAAGAAAAAAGAAGTTACGCTATTACTATTAACGATACCTGTCTCTTCCGAAAACGATGAGTACTGTATCTATGTGTGCGCTACCATCGACACTCCAAAAGTCT
+
:?=C9=BBBB==9555559999999)4;:7;>;:9;694//////60//(/377777777'733//6-----755.5533333$333,22222#222/5588788222'24998:9928;@:CCCCCCA@@AABB>AADB@BBCCEBBB?B?B;;6;BBABBCC?A@?ABB?CC@DAA<>@999+3862555565%2:45508=A@@@B<>=<=;7@6<9/--3---.5538494....&..33352225222555555766555577785:;?;?=@::979:8+:///
@ATNG8:02351:02826
GATGGTAGCACACGAGATCTCATCGTACTCATTCGTTTCGGAAGAGACAGGTACGTTAATAGTTAATAGCGTACTTCTTTTTTTCTTGCTTTCGTGGTATTCTTGCTAGTTACACTAGCCATCCTTACTGCGCTTCGATTGTGTGCGTACTGCTGCAATATTGTTAACGTGAGTCTTGTAAAACCTTCTTTTTACGTTTACTCTCGTGTTAAAAATCTGAATTCTCTAGAGTTCCTGATCTTCTGGTGTCTGATCTGTATCACTACCATCGACACTCCAAAGTCT
+
CCDD?CCCCCCCCCCCCCDCBBBBCCCCCCCC@CCCC=BB@D@BBBBCCC?CCC??<?@CBBB>B?BAABBBBBA<;;;;;;;#88,8::7(2AAB=AAB?A@<@>@A><<>CAA?A<<8<AA8=8<>>>A>>>:@@AA;A=>>==?>>AAAAAA?A9<===@@<?;@==;A=@>A=A??>?2?9>7<;AAA.??999.9999<=>:;:8====+=;;7<7=7///===7776:-//==@@:==A=@@@>>>>A???>>???>>>>9>>A?;;;>=>5;95<===
@ATNG8:02351:02854
GATGGTAGGTGCACATGAGTGTATCCAGAAGATCAGGAACTCTAGAAGAATTCAGATTTTTAACACGAGAGTAAACGTAAAAAGAAGGTTTTACAAGACTCACGTTAACAATATTGCAGCAGTACGCACACAATCGAAGCGCAGTAAGGATGGCTAGTGTAACTAGCAAGAATTCCACGAAAGCAAGAAAAAAGAAGTACGCTATTAACTATTAACGTACCTGTCTCTTCCGAAACGAATGAGTACTATAGACTATCTGAGACTACCATCGACACTCCAAAGTCT
+
<>>?@BC>?B=@@666>=@AC;:;A=:99054<<<;=@=@@??@AA=@@5;5:@=@?DDD1B=AAAB@@A;BBB<A@;:9::*5>:>.999&4<;8:;;;==B=B@D@BB?@??@EDAABBBBDCFDCDCBA>AA@@=C@@?AA@A=@=@::7;BBCCCCC?BBB??>;?@<@=@;>>999,8=<8889899%9?==888AAABB5:5:7878<8<<BA@=@B@@BCB@@?><<5<00,0@@@ADBBBBBBECBBBCCCBCBBBCB?CA@@?@@@:959A:@>00
@ATNG8:02355:02826
GATGGTAGGACGGAGCGTCTGAGAGGTACTCATTCGTTTCGGAAGAGACAGGTACGTTAATAGTTAATAGCTGTACTTCTTTTTTCTTGCGTTTCGTGGTATTCTTGCTAGTTACACTAGCCATCCTTACTGCGCTTCGATTGTGTGCGTACTGCTGCAATATTGTTAACGTGAGTCTTGTAAAACCTTCTTTTTTACGTTTACTCTCGTGTTAAAAATCTGAATTCTTCTAGAGTTCCTGATCTTCTGGTGTCTGATCTGTATCACTACCATCGACACTCCAAAGTCT
+
:;;?:><:.555.59<<=99/////2777/5666;<<;8<<:<7/////<<8<<=55055::<<:@1555655=9997444444#//)////92::=<7:88.43-33388<5:888888828871639////:::7<;;:9;;;<655;:////----(---(/7274:;:;;>===9<:::9+9.4.444444#44;<<5=>=@@?>>>?=@<@=,55955.579949555555.5.49455<7444.499:<<<>:;4////77779.5555>55445./;1::</
@ATNG8:02371:02830
GATGGTAGTGCGTGAGAGAGAGACCCAGAAGATCAGGAACTCTAGAAGAATTCAGATTTTTTAACACGAGAGTAAACGTAAAAAGAAGGTTTTTACAAGACTCACGTTAACAATATTGCAGCAGTACGCACACAATCGAAGCGCAGTAAGGATGGCTAGTGTAACTAGCAAGAATACCACGAAAAGCAAGAAAAAAGAAGTACGCTATTAAACTATTAACGTACCTGTCTCTTCCGAAACGAAATGAGTACGAGAGAGCACACGTGTCTACCATCGACACTCCAAAGTTT
+
:;440555><B?<<<A@CC@BA;;;)4??6@@B;;59=9<EBBBBB?BB@B?AA=898787#3,3;9;344===>6=7<<???+==;@9=<<=*5668666>>>>>>:>:BD@CCC>@@AACBAABDGGCBBCD@CBBB>AAA@@@::3;<BAA?BCCCCCCG@BA???@=AA=AB@;>>9:9:+:??;:9:9::%:@;===:9:9<=188)8<<<1807=A;;6;???A@@9>=8;:.7888*9?AABBAAABCCC?@?A@@?9:9A@>@=B888>>BBAB<AB7;:9,
@ATNG8:02372:02842
GATGGTAGATATATGCACGCTCTACCAGAAGATCAGGAACTCTAGAAGAATTCAGATTTTAACACGAGAGTAAACGTAAAAAGAAGGTTTTTACAAGACTCACGTTAACAATATTGCAGCAGTACGCACACAATCGAAGCGCAGTAAGGATGGCTAGTGTAACTAGCAAGAATACCACGAAAGCAAGAAAAAGAAGTACGCTATTAACTATTAACGTACCTGTCTCTTCCGAAACGAATGAGTACACACTCTCATATGACACTACCATCGACACTCCAAAGTCT
+
>>>>@A;;;56<B55599;465<==056;7;:;;A<?=9A??;933387286373;888.8;A?5<><796670../9999'99)4.5999(;=@:@<<AABAAA;@<@@=@@@?ABBBCCCDFECFE;;;C?@@@B>AACBBBBB>B?B;;:;DECCBCD@CCBBBB@??;?AA990000*00/(/==>>0==58222::<>959598//*/596==A<AA:;;BA<@=@BA9A88488AAABBA>>=>@@@@@88:@>@844:4998;;==8887@@8=AB@
@ATNG8:02381:02853
GATGGTAGTGTGTCTCTGAGAGTAGTACTCATTCGTTTCGGAAGAGACAGGTACGTTAATAGTTAATAGCGTACTTCTTTTTTCTTGCTTCGTGGTATTCTTGCTAGTTACACTAGCCATCCTTACTGCGCTTCGATTGTGTGCGTACTGCTGCAATATTGTTAACGTGAGTCTTGTAAAACCTTCTTTTTTTACGTTTACTCTCGTGTTAAAAATCTGAATTCTTCTAGAGTTCCTGATCTTCTGGTCTACTACACTGTACTCTACCATCGACACTCCAAAGTCT
+
CBDE@B<A<<?B;B<AADCBBBCCCCDCBBA>;>999/;A=A>BBCBCCCACCCBA=A?BBBA>B@CCCED;;;B@;;;;;;%;@:@00+/;-0)0//*/727=@AAB@BEGGHIAA?@CC?B?BDCCCCCC@CCBB?BBCCDBBBBCCBB@BBC@????@@<@?ABA@<==00,0@GGE;A<@<;;;;;;;#;AAAA=B@A@@@AA:;4:;;;*;ABBB@BACC@BBDBBBB?A>@BBA;;7;AB@BBBBJCDCCCABBDCCCC::6:AAAAAA:::=@B9A@:9
@ATNG8:02383:02846
GATGGTAGGACGAGCGTCTGAGAGGTACTCATTCGTTTCGGAAGAGACAGGTACGTTAATAGTTAATAGCGTACTTCTTTTTTCTTGCTTTCGTGGTATTCTTGCTAGTTACACTAGCCATCCTTACTGCGCTTCGATTGTGTGCGTACTGCTGCAATATTGTTAACGTGAGTCTTGTAAAACCCTCTTTTTACGTTTACTCTCGTGTTAAAAATCTGAATTCTTCTAGAGTTCCTGATCTTCTGGCGCTCTGTCACGTCTGCTACCATCGACACTCCAAAGTCT
+
4444.4447555559;99;565;?9@@@BCCC@CBAA<AA6;8;CCCDDD?BBCDD?@?@BBB?CACDCABABBB?AADDCC*@A<@;;;/;A;;5;;;5<D?BC@@AB@BBECCBA@=@AA?B7;;BBBAAA?BCBB8;;;;BBBBBDBCCBCBB@C@@9;;492:@ADBB;;;5;;;;:*99,999999(9=??A999CCCCCB@@49999$5>>9626?CCBAAACCCD?C?AAAABA?A@@=ACBCBBBBBBBA@A@@@@AB>;;;BBBAAAB?AD=BBBB
@ATNG8:02385:02822
GATGGTAGCGCACACATAGATACAGTACTCATTCGTTTCGGAAGAGACAGGTACGTTAATAGTTAATAGTACGTACTTCTTTTTCTTGTCTTTTCTGTGGTATTCTTGCTAGTTACACTAGCCATCCTTACTGCGCTTCGATTGTGTGCGTACTGCTGCAATATTGTTAACGTGAGTCTTGTAAAACCTTCTTTTTTTACGTTTTACTCTCGTGTTAAAAATCTGAATTCTTCTAGAGTTCCTGATCTTCTGGAGATATCATCAGCGAGCTACCATCGACACTCCAAAGTCT
+
449:399B:;6<>@@@DCCB@@::::945:>94:;9;1//)/)///77//)544443858:@:*.+-----579:99.45<<<)<=2333333&38;771777137,3;8=>B?CCCCCC;;8;AA5;9;CCCBBAA?AEBB@BCCCCECCCCCCCCCB@;?992;;5;>BBB<;;CBB?BCCCD5;5;<;;;;;;;#;:>??@9@AABCCA@AC>BBBB2BCBBB>A=;;5;AB@BBC8;8;BBBBB?BBB?BBBCCCCCCCCCBAA?AA>@<@??CA@?A::6:@;ABCB
@ATNG8:02386:02818
GATGTGCACATGAGTGTATCCAGAAGATCAGGAACTCTAGAAGAATTCAGATTTTTAACACGAGAGTAAACGTAAAAAGAAGGTTTTACAAGACTCACGTTAACAATATTGCAGCAGTACGCACACAATCGAAGCGCAGTAAGGATGGCTAGTGTAACTAGCAAGAATACCACGAAAAGCAAGAAAAAGAAGTACGCTATTAACTATTAACGTACCTGTCTCTTCCGAAACGAATGAGTACGAGAGTCAGAGCAGAGCTACCATCGACACTCCAAAGTCT
+
55555<<=BCCCCCCCCCCC@BBC@@@@BBB?B?CB@AA@A?CB=?=????BBBB3E>AA::9AA@???5>>88888(8>9>1888)66=;AA>??=>;;6;=>=:?;;6;?>>?=====>>A>=>C=CBAA<===@@@@@<@:9::5;;>>AC>=:>>>>>@<??<>>B7;;>>>>2>==:=BBBB/;;5;;:<=AA@@:=8=>==8=;>?>??;::;@AA@5;5;:90:>>;@>>>????@?8888>===?BB<;;BAA<:888>??==>=ED6;;;;
@ATNG8:02388:02822
GATGGTAGTATATCGCGTCGCTATCCAGAAGATCAGGAACTCTAGAAGAATTCAGATTTTTAACATCGAGAGTAAACGTAAAAAGAAGGTTTTACAAGACTCACGTTAACAATATTGCAGCAGTACGCACACAATCGAAGCGCAGTAAGGATGGCTAGTGTAACTAGCAAGAATACCACGGAAGCAAGAAAAAAGAAGTACGCTATTAACTATTAACGTACCTGTCTCTTCCGAAACGAATGAGTACGAGAGAGCACACGTGTCTACCATCGACACTCCAAAGTCT
+
>:<<59995555559;<<=>;;;==7<:;49;95666;6;==566;9=<9>9/////;;;);+////:34/7;;;1///////$//)48===18887;;:??@???;>>A=<@??<????CCCFDCCDCCCBB?BBBB?BBA@AA?>9@?B@@>@BBBBBCCAAABB?>=?E?BBC?BAA<@;=;:6878888%/;7>///<<A@@<@=@@??:=9=AC;;:;CBBBCC@D@CCD=B??<?AAABBCCCCCCABAB@@ABBAA@>>>;>>>>A=<<=>=FD9?888
@ATNG8:02388:02840
GATGGTAGCAGACGTGACAGAGCGCCAGAAGATCAGGAACTCTAGAAGAATTCAGATTTTTAACACGAGAGTAAACGTAAAAAGAAGGTTTTACAAGACTCACGTTAACAATATTGCAGCAGTACGCACACAATCGAAGCGCAGTAAGGATGGCTAGTGTAACTAGCAAGAATACCACGAAAGCAAGAAAAAGAAGTACGCTATTAACTATTAACGTACCTGTCTCTTCCGAAACGAATGAGTACAGAGAGTACGATATGTCTACCATCGACACTCCAATGTCT
+
:=<<>BADCCCCAAABCCBCBBBBC@CCC?CBC@@A=@=ABBBBBC?CC@C?>=<99999(9<ABCCCCCGCCC=@?BCDDE5BA=A5;;;*9@@7996;==@BB?B?AB?BBC?BBBBCBBBCCCCCDCBB?BCAB?ABBBBB@@<@<B@@>ACBCBCAA>ABBBBB>BB>BBB<??999+9>>:9999:(6=6=688BBA??:>:>ABB7;7;AA::7:@ABCBC?B@BBB<BBB>AABBBBAAABBDD@@@BBBBA@@===A;???A>>>??A<C@CC>>=
@ATNG8:02390:02810
GATGGTAGGCGTGTGAGAGTCTGCCCAGAAGATCAGGAACTCTAGAAGAATTCAGATTTTTAACACGAGAGTAAACGTAAAAAGAAGGTTTTAACAAGACTCACGTTAACAATATTGCAGCAGTACGCACACAATCGAAGCGCAGTAAGGATGGCTAGTGTAACTAGCAAGAATACCACGAAGCAAGAAAAAGAAGTACGCTATTAACTATTAACGTACTGTCTCTTCCGAAACGAATGAGTAACGATGAGATCTCGTGTGCTACCATCGACACTCCAAAGTCT
+
:=BB@CDE@@A@A@B?CBCCAAADC4:;6:66;@@A=A=?>@A@:;4:?8<9??=?????.>9;;;37773<<>5::;;===+37.3389<&2+2/(....6...5,2+28322227:7779566///879//*.7995>;7;667@,/+/6716>?;;::?:;;866;466-57:.5566+225.57888(22,2557=>?AB<?<>>>>:=68/////8=88>@<>:;9</;86/6588--(-2---96667=<53./..57548;;=:97755+52'2885
@ATNG8:02346:02888
GATGGTAGTATCTGCCACTCTGTCCAGAAGATCAGGAACTCTAGAAGAATTCAGATTTTTAACACGAGAGTAAACGTAAAAAGAAGGTTTTACAAGACTCACGTTAACAATATTGCAGCAGTACGCACACAATCGAAGCGCAGTAAGGATGGCTAGTGTAACTAGCAAGAATACCACGAAAGCAAGAAAAAGAAGTACGCTATTAACTATTAACGTACCTGTCTCTTCCGAAACGAATGAGTACACACTCTCATATGACACTACATCGACACTCCAAAGTCT
+
A<BB?ACBB<;ACDD@HCCC@CBC:>CC?BCBBBB@B?BBBCCBB@BC@D?BB@;9:::)9<@ACBCB@@?><6<;:9::9'9@8=2999*555.59;;;?=>><<9<>?>BC>@@@@ACBBHCBCBDBBC@CGCC?BBCBBBBB?A?B@@<@AAAAA??@CCCCCC@AA=AAA<@@???8>@@;9:::9(9<9;;;;BBABA<C<B???:=8==A;;9<BBAAAA@C@CDD>BBB?AAACDCDABBBBCCCCAAAAABBBBBBBCBBBBBBBB?A@;A99:
@ATNG8:02347:02867
GATGGTAGCATCATGCATATCTCACCAGAAGATCAGGAACTCTAGAAGAATTCAGATTTTTAACACGAGAGTAAACGTAAAAAGAAGGTTTTACAAGACTCACGTTAACAATATTGCAGCAGTACGCACACAATCGAAGCGCAGTAAGGATGGCTAGTGTAACTAGCAAGAATACCACGAAAGCAAGAAAAAGAAGTACGCTATTAACTATTAACGTACCTGTCTCTTCCGAAACGAATGAGTACCTCTCAGACGCTCGTCCTACCATCTACACTCCAAAGTCT
+
BBAA?BBCBDBBCCBBBCDCBBBDC=BAC?CCCCAB>B?BBBAAAB>AA<B<AAAAAAAC+A6??>BACABAAC9>>BBBBB5AB>B5;;;*9@B=@B?B@CCCC?B?BC@CCD<??BBCCBBDDEFE@@@C?CDCC?CBBBBCAA=B?BAA?ABBCCBCB?ABCBBB?@B?BBB:@@899+9:9;99:9:(7?<>688A@AAB;?;@ABE:=:=@CCC@CCBBBBA?C?CCD>C??=?BBBCDC?BAABBAB@BBCC;;;59//)/777;?AA>><>A9>:;:
@ATNG8:02349:02886
GATGGTAGTGTCATATGAGAGTGTGTACTCATTCGTTTCGGAAGAGACAGGTACGTTAATAGTTAATAGCGTACTTCTTTTCTTGTCTTTCTGTGGTATTCTTGCTAGTTACACTAGCCATCCTTACTGCGCTTCGATTGTGTGCGTACTGCTGCAATATTGTTAACGTGAGTCTTGTAAAACCTTCTTTTTTACGTTTACTCTCGTGTTAAAAATCTGAATTCTTCTAGAGTTCCTGATCTTCTGGACAGAGTGTGCAGATACTACCATCGACACTCCAAAGTCT
+
77:;7;;;CBA@<<<<=@?@BAABBC@@@B9;2:994)5;5:5;;;<<B@:BB9;9?C?AA@?5;5;@>9::::?29988+8;<<@ACC::::AA?BBB?BC@AAA@?A@BCCCCEEC@CCD@C@CCABABAA?ACCCACBBCCBCBCCCCCCCAB?BCC@BB@B@BBBBABA@@<@AAAB8B?B>BCCCCC*BBBDD=CAABCBBBBBACCCC1CCCBB?@<@A<ABBBCCC?B?BBBBBC?BA@?ACBBBBCCCEFCCCC@@@CC@B@@?@A@@>??BB=C;;;
@ATNG8:02354:02867
GATGGTAGAGAGAGCTCTCTCATCGTACTCATTCGTTTCGGAAGAGACAGGTACGTTAATAGTTAATAGCGTACTTCTTTTTCTTGCTTTTCGTGGTATTCTTGCTAGTTACACTAGCCATCCTTACTGCGCTTCGATTGTGTGCGTACTGCTGCAATATTGTTAACGTGAGTCTTGTAAAACCTTCTTTTTACGTTTACTCTCGTGTTAAAAATCTGAATTCTTCTAGAGTTCCTGATCTTCTGGTGTCTTATCTGTATCACTACCATCGACACTCCAAAGTCT
+
;?@?7?>BCC@AABB666=====666==<ABC@CCDE>CB>@=@A?>@AA595;AA>B=@@99,328:@DBA@:>478333$37155555*5@?>9?9937=8;773885:AA:;:@A<:;:;A<@@@A@@@A<A@A@:>>?@?@A>>>@AA===>;;;:7;;5;;?A@@=>>??;>>@AA/=8=188BBB/@@ABB:@@@???>==A<=>>@,=///=6;6>A=@B>?>===A:>=??AA<@??:<=<>><>><AA@8::>>9==7;666899;7969<66666
@ATNG8:02358:02896
GATAGGCGACATACATACGCGCCAGAAGATCAGGAACTCTAGAAGAATTCAGATTTTTAACACGAGAGTAAACGTAAAAAGAAGGTTTTACAAGACTCACGTTAACAATATTGCAGCAGTACGCACACAATCGAAGCGCAGTAAGGATGGCTAGTGTAACTAGCAAGAATACCACGAAAGCAAGAAAAAGAAGTACGCTATTAACTATTAACGTACCTGTCTCTTCCGAAACGAATGAGTACCTCTCAGACGCTCGTCCTACCATCGACACTCCAAAGTCT
+
CCCBC@BBCBCCCEBDCCBBCC@CCC@CCCE@@?@@CBDDCCC?AC?C?C@@@DDDD0D?BBCCCCCDDDD>B@@@DDE1CB=@29::.;BB?CCBDCGBAB?B?@A>ACE@BAAACBBBDCBCCCCCC@CCCC@AAACA@AB?B@C;::;DBBBCCD@CCBBBB@BB>A@@177;;;3?>>;>@@@@2AC?B???CAABB;@9@ABB7:59?@A@>AA@@@CC@C@CCC>AAC@BBCBBAB?888BBBDBAAABDCA8=65.57789;<==>=AA:A;;:
@ATNG8:02376:02876
GATGGTAGCACGACACGACGATGTGTACTCATTCGTTTCGGAAGAGACAGGTACGTTAATAGTTAATAGCGTACTTCTTTTTCTTGCTTTCGTGGTATTCTTGCTAGTTACACTAGCCATCCTTACTGCGCTTCGATTGTGTGCGTACTGCTGCAATATTGTTAACGTGAGTCTTGTAAAACCTTCTTTTTACGTTTACTCTCGTGTTAAAAATCTGAATTCTTCTAGAGTTCCTGATCTTCTGGAGATATCATCAGCGACTTCCATCGACACTTCCCAAAAGTCT
+
CCBC?CCDCCCA<ACBBBC;;;CCLCABBDCC@CA@@<??;@@DCB@CCD@CC@AA>A?BCFD?B>BCBBBBB@?<77879$7<3=<==5<BBD?BBD@==;>@BFCC?AAAA@@;=9>AA:<8;;;@@AAA;A@@@8==>;;;>>>=>?B>>>A<>>@<@@=D=A??@?>?76/89888)89>988889(79///(/65...7889+5555'269;=:?<;;7;BAA>??;?9==;66=///=9666<@AAA???=<9:761717::;73---)-6.299-2222
@ATNG8:02377:02902
GATGGTAGAGATACTGTAGCGCACCCAGAAGACTCAGGAACTCGTAAGAAGAATTCAGATTTTTAACATCAGAGAAGTAAACGATTAAAAAAGAAGGTTTTACAGACTCACGTTAACAATATTGCAGCAGTACGCACACAATCGAAGCGCAGTAAGGATGGCTAGTGTAACTAGCAAGAATACCACGAAAAGCAAGAAAAAGAAGTACGCTATTAACTATTAACGTACCTGTCTCTTCCGAAACGAATGAGTACGAGAGTCAGAGCAGAGCTACCATCGACACTCCAAAGTCT
+
:9::5;>><;;;=>666>=:::444)4995:------08189/333.3;69:6:6;;344<;;);*//6.-,,,,(--57.2--..5====%66-5+222&255;5...559727057+--604--.::;:;==<=<@==:>@?>:>==653//(.(.56269;9557<49565678;=7:::1888665(6==9==>;<)5546...55658383.....3.35<5505???@==;A:>>B<@@@?ABBCCBBBBBBBABBBBBBCCBBBB==8:::::;=>>>5::3@AAA
@ATNG8:02383:02891
GATGGTAGCTATACGTATATCTATGTACTCATTCGTTTTCGGAAGAGACAGGTACGTTAATAGTTAATAGCGTACTTCTTTTTTTCTTGCTTTCGTGGTATTCTTGCTAGTTACACTAGCCATCCTTACTGCGCTTCGATTGTGTGCGTACTGCTGCAATATTGTTAACGTGAGTCTTGTAAAACCTTCTTTTTACGTTTACTCTCGTGTTAAAAATCTGAATTCTTCTAGAGTTCCTGATCTTCTGGCTCTCGTATAGATACTACCATCCGACACTCCAAACGTATTATCAC
+
55<<8<CBBDKCCBBBGCDCCCCBCBCFBBBB=?::::6;C?B@BCCECBB?CCDCA?A?CBCD?B?BBBCCCB@>97787878"73,3988)5AAA?BA@=@?=??@BA@?B>>>AD@@;A@@9;99===;>=@=BBA?:@>A=>>>>@BBAA<==@<>>=<AA<A=A???AAAAA;>??EE6;8;<@;999+9;666)--7---999=;????/?>==D=D<AA=@@??@??<A<@@???@<@@@=@@>==@?::;;;AA:::@9=7716:9898=7;;-33646-23766
@ATNG8:02385:02861
GATGGTAGCACGACACGACGATGTGTACTCATTCGTTTCGGAAGAGACAGGTACGTTAATAGTTAATAGCGTACTTCTTTTTCTTGCTTTCGTGGTATTCTTGCTAGTTACACTAGCCATCCTTACTGCGCTTCGATTGTGTGCGTACTGCTGCAATATTGTTAACGTGAGTCTTGTAAACCTTCTTTTTACGTTTACTCTCGTGTTAAAATCTGAATTCTTCTAGAGTTCCTGATCTTCTGGGATGTGTGCGCCAGTGCCTACCATTCGACACTCCAAAGTCT
+
49::5;;=@=?;;;;<<=A555;;>BBBC<;;?BCCC?BB>B@<<;DCBB@C;:9A<@<@?@@?A?BCBBCBB::6:>>=>+77,7682'27733>;;2;>378A@>@>>;;;>>>A=;;;<?;???>>>AA=A???;?AA@@@>>;:;@??<995///5:=5:1;;=<=A@@@:>>DD9>:=:=@@@@,==777*--3---73-/(///(.89993;2//-/999----3(--67;:566;>6=//-6,,,,,),679=5;@@;::279<>>;;;;>@9==:7
@ATNG8:02389:02882
GATGGTAGTGTGTCTCTGGAGAGTAGTACTCATTCGTTTCGGAAGAGACAGGTACGTTAATAGTTAATAGCGTACTTCTTTTTCTTGCTTTCGTGGTATTCTTGCTAGTTACACTAGCCATCCTTACTCGCTTCGATTGTGTGCGTACTGCTGCAATATTGTTAACGTGAGTCTTGTAAAACCTTCTTTTACGTTTACTCTCGTGTTAAAAATCTGAATTCTTCTAGAGTTCCTGATCTTCTGGAGATACACATGATACTCTACCATCGACACTCCAAAGTCT
+
@@;<05<<<<=@:77---(-5-/4::<<555==7;444/5<7@7=?>>@9:69@B<::9=AB@@5;5;??BAAA@B@;;;;;*:=:999=5=@9:8:@@<9;6:@>=>A;@AAACCAA=@AA>B@CBBDBBGAEHDHACB<;;CCCBBBCBAAAC=@@@<@G<@<@;;;@@A@B=@@CCC9C:A999:9-9>99:,99>@@?A900<@@@@000/A<<?8<C<CBA@A?>:>:>?=A@@;@8:4:A;;;CBC@@@@CC@?ACBB?BBBAAA@9998??5@AD@
@ATNG8:02353:02915
GATGGTAGACATATCGTACTCTCTGTACTCATTCGTTTTCGGAAGTAGAACAGGTACGTTAATAGTTAATAGCGTACTTCTTTTTCTTGCTTTTCGTGGTATTCTTGCTAGTTACACTAGCCATCCTTACTGCGCTTCGATTGTGTGCGTACTGCTGCAATATTGTTAACTTGAGTCTTTGTAAAACCTTCTTTTTTTACGTTTACTCTCGTGTTTAAAAATCTGAATTCTTCTAGAGTTCCTGATCTTCTGGTGTCTGATCTGTATCACTACCATCGACACTCCAAAGTCT
+
894409@BBACCCCC=>BCBA@ABCBBAACBB?@??<=0;8-3-/////(/665::8:<8>5888:6;6=88588225466888$2:5AACDD;?@997=//*/:49<<;;;7;A?>@@==9=BA1637=====>?<?>>>=A?@?AAB?>>>???AAA<>>@;??=@=@@:==?B@@A<ABCDG;D?B;:::::;:#;@;;;7;BBCCCCDBA@/:9:9)9::9@=@=::5:CBBAAA>A>BAAABA7:;@<?@@>>BCCBBBBBBCCCDBB@BCCCBBB999@CC<C@;:
@ATNG8:02358:02935
GATGGTAGGCACTGCGCACACATCCCAGAAGATCAGGAACTCTAGAAGAATTCAGATTTTTTAACATCGAGAGTAAACGATAAAAAAGAAGGTTTTACAAGACTCACGTTAACAATATTGCAGCAGTACGCACACAATCGAAGCGCAGTAAGGATGGCTAGTGTAACTAGCAAGAATACCACGAAAAGCAAGAAAAAAGAAGTACGCTATTTAACTATTAACTTACCTGTCTCTTCCGAAAACGAATGAGTACACACTCTCATATGACACTACCATCGACACTCCAAAAGTCT
+
;<<<<BCC?C?;695;;;;AAB@@@8DCC@B=>>?>9=:==B996D:><9@759444<<<<&<8<:88<::7:99916////////#/84<4:::.733,377756888285:;:===<?@@AECCBBCBCDBB??=?CBB@B@@AAA@B>B=B996:BBABBBB?AAACBB@B@;@@@9>=9999+8::4:AAAAA)??<?888=>>8//)/)/779)/+/>59859;;;>@A;>:;;::/:8817;;;BC@@?A???AA?AA@@@;;=;//-/;;;9@;==>:?>?.?<=<
@ATNG8:02364:02958
GATGGTAGCAGACGTGACAGAGCGCCAGAAGATCAGGAACTCTAGAAGAATTCAGATTTTTAACACGAGAGTAAACGTAAAAAGAAGGTTTTACAAGACTCACGTTAACAATATTGCAGCAGTACGCACACAATCGAAGCGCAGTAAGGATGGCTAGTGTAACTAGCAAGAATACCACGAAAGCAAGAAAAAAGAAGTACGCTATTAACTATTAACGTACCTGTCTCTTCCGAAACGAATGAGTACAGAGAGTACGATATTTCTACCATCGACACTCCAAAGTCT
+
;<<=?BBBBBBCAB;?;@B@@ABBB=@@D@BA@@@?<B>?AA>?>A?BA>A????<;@=@.?<AA@@ACACCCD==<BFEED5CB<@5;;;.<CC?CCCCCCCBC>A>@D?CBB@BBAAABBBDDDDDABBC?BBBC>@@BBBBBB>C@CBB?BCCCCCBB?BBBDA@>AA>ADC?AA:99,7;;5889999%7=9=888BBBAA7;7:A==:><@BBBB@CCCAAAC=?<???:?AD??>>ABBBBCCABBCBBBBBBBC>BB@@<A>==?@AB==:=;3<<66
@ATNG8:02368:02929
GATGGTAGAGACGTGACAGAGCGCCAGAAGATCAGGAACTCTAGAAGAATTCAGATTTTTAACACGAGAGTAAACGTAAAAAGAAGGTTTTACAAGACTCACGTTAACAATATTGCAGCAGTACGCACACAATCGAAGCGCAGTAAGGATGGCTAGTGTAACTAGCAGAATACCACGAAAGCAAGAAAAAAGAAGTTACGCTATTAACTTTAACGTACTGATCTCTTCGAAACGATGAAGTACGATGAGATCTCGTGTGCTACCATCGACACTCCAAAGTCT
+
<=<<9<==CBBBC;;?;?<B99;C:996@BBB;;:49=@@A@AAB>BB?C=@>>99:99(88<;8<>>@A?AA=86;BBB@0?B492;;;*5><7B<===>=>B?@?@C@CCC89::99@@@@D995999:2:A@@=AABBBBBC?B@D@@=@BCABAAC?:::??@@A>AAB?BB=<81833.37:9::&:;67729;>>A>7064333(-(----666678///(/...'.35555.522255585559876699525@895:A=<;===??=AD7::>9
@ATNG8:02373:02936
GATGGTAGATATATGCACGCTCTACCAGAAGATCAGGAACTCTAGAAGAATTCAGATTTTTAACACGAGAGTAAACGTAAAAAGAAGGTTTTACAAGACTCACGTTAACAATATTGCAGCAGTACGCACACAATCGAAGCGCAGTAAGGATGGCTAGTGTAACTAGCAAGAATACCACGAAAGCAAGAAAAAGAAGTACGCTATTAACTATTAACGTACCTGTCTCTTCCGAAACGAATGAGTACTGTATCTATGTGTGCGCTACCATCGACACTCCAAAGTCT
+
CBCC@CBBBCBAABBBBBBBCBBAA6;;;59@<>?:=???@@AA??;==8=577873333$31798===BB8:8559<<>==)44.4.555&555.566>?@BBB@F@DC?B@A>AABBBCCCCCCCBBBBA>ABAA?@@@ABBBB@C@B@@>@BBCCCCD@BBAAAC@CC>BBB588@AA9@>>;99999(9@;<888>>@=>:>=>>>C<B=??C;;:;BBBBCC@C?BBB>BBB>??BCCCBBBBBBBBBBBBB>>>B@A@@<@AA?>>A;;;5;;3@@??
@ATNG8:02376:02926
GATGGTAGCAGACGTGACAGAGCGCCAGAAGATCAGGAACTCTAGAAGAATTCAGATTTTTAACACGAGAGTAAACGTAAAAAGAAGGTTTACAAGACTCACGTTAACAATATTGCAGCAGTACGCACACAATCGAAGCGCAGTAAGGATGGCTAGTGTAACTAGCAAGAATACCACGAAAGCAAGAAAAAGAAGTACGCTATTAACTATTAACGTACCTGTCTCTTCCGAAACGAATGAGTACTGCGTCTCACTCTCGCCTACCATCGACACTCCAAAGTCT
+
BBBC@DCCCDEA@ABBBBCBBBBBC?BCC?BCCB;;8:=@AABBAB@CC?B?BCA99999.9?BBBBBBABBDF>::@AAAA0AA5;5;;09;;<<A=<?>>00+0,00+0@A<?@AABBCCCCCCC@@?B=AAAB>AABAACBB=@=@AB>BCAABCBB@BBBDAB@CC?CBB=??@@@299>;9::::(7=9???????@@:=8=<::1818@AAB>B@@@BAA9:9:CD>DDC?AAACCDBBBBCB@A@BBABBCDC@C@A>@@BCCBBBBB?BC>BAAA
@ATNG8:02383:02959
GATGGTAGAGTATCATGTGTATCTCCATAAGATCAGGAACTCTAGAAGAATTCAGATTTTTTAACACGAGAGTAAACGTAAAAAGAAGGTTTACAAGACTCACGTTAACAATATTGCAGCAGTACGCACACAATCGAAGCGCAGTAAGGATGGCTAGTGTAACTAGCAAGAATACCACGAAAGCAAGAAAAAGAAGTACGCTATTAACTATTAACGTACCTGTCTCTTCCGAAACGAATGAGTACTACTCTCAGAGACACACTACCATCGACACTCCAAAGTCT
+
;<<<>BCDCCCCCCCCD@A@CDCBB@CBBAAAAC;:8:@BBCCDBC@BC>@>@DCBBBBBB*CACCCCCCCDBBC=BBBBAAA,??4;5;;09;;8<B=<@ACAA?C?AA?BBB?BBBBCDDCBBBDDCBBB?CBBA?BBCBB@BB9>:>??;@DAAACBB?BDBBBB@@B=BED=@?899+:AA?@@@@@/??<@;;;DAAAA:=:>@EE<@<<<B:;7;CAABCC@C@BCB=B:;9;BCCBAAABCCBBBBBBBBBBBAAA8947==;9:9:9;066);@;;
@ATNG8:02342:03004
GATGGTAGCTCACGTACGTCACACGTACTCATTCGTTTCGGAAGAGACAGGTACGTTAATAGTTAATAGCGTACTTCTTTTTCTTGCTTTCGTGGTATTCTTGCTAGTTACACTAGCCATCCTTACTGCGCTTCGATTGTGTGCGTACTGCTGCAATATTGTTAACGTGAGTCTTGTAAAACCTTCTTTTTACGTTTACTCTCGTGTTAAAATCTGAATTCTTCTAGAGTTCCTGATCTTCTGGTCTACTACACTGTACTCTACCATCGACACTCCAAAGTCT
+
445=8<ACA@;?;;;<;;ACCBBBAAAFCBABAHBBC>BC?B?BBABBBC@CCBBB7:9:BBD@D????CCCCBB?BBCCC3BA8<988)5?>A;BA?;@A9??A@@A>BB??@>>>;>??;>5:;;;;888=BBA@<@>>>>>AA@>>>C;::A:888>BB<?<?==>A@BBB<;;;ED5?:>:>=;;;,;;777*,,,,,,9;;=1888)266696=48807<<?:;;=D<>>:66:*//95:<<>=:777777@;;;B@??;>;;;BD???@<<=6;66/
@ATNG8:02355:02983
GATGGTAGGCGAGAGTGAGACGCAGTACTCATTCGTTTCGGAAGAGACAGGTACGTTAATAGTTAATAGCGTACTTCTTTTTCTTGCTTTCGTGGTATTCTTGCTAGTTACACTAGCCATCCTTACTGCGCTTCGATTGTGTGCGTACTGCTGCAATATTGTTAACGTGAGTCTTGTAAAACCTTCTTTTTACGTTTACTCTCGTGTTAAAAATCTGAATTCTTCTAGAGTTCCTGTCTTTCTGGCGCGTATGTATGTCGCCTACATCGACACTCCAAAGTCT
+
CCDC@CCB?CC@A@=>@BCCBBB==CBBDEBA>A@??9@A>A@CBBBCBB>BBA985:>AABC@C@BBBABBCCB>BBBBB2@@==@@@:@C@@=@@@;?B=AAACBB<@>>>:::?=@@@<@<??A>>>AA<AAAA<@?@?>==AAA@@@;;:?8===8=>8>:>@@@@@???<>>>AA2?:=:>>DDD/AB6660666/-----<7====,8=;>A;D:=><@?>;7--)-)--7<<;2>==9===AAA888====@@@:>>@@@>==AAA??<?@59663
@ATNG8:02378:02963
GATGGTAGCAGACGTGACAGAGCGCCAGAAGATCAGGAACTCTAGAAGAATTCAGATTTTTAACACGAGAGTAAACGTAAAAAGAAGGTTTTACAAGACTCACGTTAACAATATTGCAGCAGTACGCACACAATCGAAGCGCAGTAAGGATGGCTAGTGTAACTAGCAAGAATACCACGAAAGCAAGAAAAAGAAGTACGCTATTAACTATTAACGTACCTGTCTCTTCCGAAACGAATGAGTACTATGTAGAGCTCTATACTACCATCGACACTCCAAAGTCT
+
;>>>@CCCCCDCCCABCCBBBDBAA?B@A=@@>?AA<?;?AB@?@C?BB?C?AA@9:999(:;@@BBBBBBBBB=@ACCDDD5B@=A5;;;*:@@7@A<;<<CBB?B?AA=AAA=@?BBBDCCDCCCFBBBB@BCBB?BBBBABBC@C@CBB?BCBBBBBB?BBCBBB@BB?BBB<@@999,9>>;98888(8@9A;;;AABBB;?;@ADD9=:=AB@@=@AA@ACC@B>ABD>B??<?AAABCDCCCC@@BBCA>>>>??>>76/6=;778====8=<4@:::
@ATNG8:02383:03001
GATGGTAGTGTGTCTCTGAGAGTAGTACTCATTCGTTTTCGGAAGAGACAGGTACGTTAATAGTTAATAGCGTACTTCTTTTTCTTGCTTTCGTGGTATTCTTGCTAGTTACACTAGCCATCCTTACTGCGCTTCGATTGTGTGCGTACTGCTGCAATATTGTTAACGTGAGTCTTGTAAAACCTTCTTTTTTACGTTTACTCTCGTGTTAAAAATCTGAATTCTTCTAGAGTTCCTGATCTTCTGGAGATACACATGATACTCTACCATCGACACTCCAAAGTCT
+
<>>?@EDBBBCDCDCBAA@BDCBCBAA@BBDB?@9999-;B?B@BBBBBECACCCCC@C@CBBC?B?BCCCC::;C=;;;;;*;@?DCHF?CCBB@BCB?BB@CBBDDD?CBFCCCBB?BCC@C@DCCCABABBCCDC@CBBBAABBBCBBCBBCC?BBB@BB?B?CCBBBCBBB?A>>>>3>9@=BBCCEE*BBCBC?CEBBBCCBBB?CBBB3B@@ACBD@CB?BBBBC@@>@@DCCCCC@@@B?BBBBCDDCCCCCCCCBBB>><>BB?@A?A??8=;3?>:9
@ATNG8:02388:02975
GATGGTAGCGAGCGAGTGTGTATACCAGAAGATCAGGAACTCTAGAAGAATTCAAGATTTTTAACACGAGAGTAAACGTAAAAAGAAGGTTTTATCAAGACTCACGTTAACAATATTGCAGCAGTACGCACACAATCGAAGCGCAGTAAGGATGGCTAGTGTAACTAGCAAGAATACCACGAAAGCAAGAAAAAGAAGTACGCTATTAACTATTAACGTACCTGTCTCTTCCTAAACGGAATGAGTACGATGAGATCTCGTGTGCTACCATCGACACTCCAAAGTCT
+
8::=8A@<@BBCBBCBC<<<;;;;97;99.//---7(-(-6:9:==59806)//(///;<<+?;666?=<:<555)5999999(55.54999+555<.554444444.4.3:63//)/////88:>>>==6590*/0//277///:>>3727//)/;778<==8<<<:::8;;:===7<<===6:::5=8A@@1=<:<@<<=9998.303575(/(/.///)5==;99=:;///;1//+/38:?=BBBC<@<@@:A>>>B@???966=8<==887=;;;4::1@A@A
@ATNG8:02347:03026
GATGGTAGCACACGAGATCTCATCGTACTCATTCGTTTCGGAAGAGACAGGTACGTTAATAGTTAATAGCGTACTTCTTTTTCTTGCTTTCGTGGTATTCTTGCTAGTTACACTAGCCATCCTTACTGCGCTTCGATTGTGTGCGTACTGCTGCAATATTGTTAACGTGAGTCTTGTAAAACCTTCTTTTTACGTTTACTCTCGTGTTAAAATCTGAATTCTTCTAGAGTTCCTGATCTTCTGGTGTCTGATCTGTATCACTACCATCGACACTTCCAAAAGTCT
+
::><8=@@;CDCCCICBAAAAA@?BCBBBCCB>BBBC=CDADA;<;CBCB?CCBAA7:49=<::A??>@AAAC?A8:9999$7=3=;75-5?@@498@<>@<??>8>@?AA<<===>;>??<?=???A@@:;7:@@A9>=::;?888ABBB;;;@;;;;:===A=AAAB@@???7;;>ED5A=A::::::+:><>@-//7///999</877(266686;38838885///6<48:>@>>:>??;;;;AA@???;;;;;@?;;;=8===>;;;98181888)8999
@ATNG8:02351:03043
GATGGTAGCTATACGTATATCTATGTACTCATTCGTTTCGGAAGAGACAGGTACGTTAATAGTTAATAGCGTACTTCTTTTTCTTGTTTTCGTGGTATTCTTGCTAGTTACACTAGCCATCCTTACTGCGCTTCGATTGTGTGCGTACTGCTGCAATATTGTTAACGTGAGTCTTGTAAAACCTTCTTTTTACGTTTACTCTCGTGTTAAAAATCTGAATTCTTCTAGGTTCCTGATCTTCTGGTAGAGCGTGCATATATCTATCGACACTCCAAAGTCT
+
BCBB?BBBBC?CCCHCCCCCDBBCCCBBBBAA?@BCC?BB@BADCCCDCB?ACCAA?D@CC??>??BBBBBBBBC>AACCB)8713333&3966,228367)////9;6=@=58;@@<@?>:>;===AAA?A;?>>>=D?A<==@ABB??@@@::7;AE=AA;A<AAA=?@???<???BC2@<?9;;::9)588<;/65557655./(/./.$..55:5:47;39<<@;>;>=A;;;@B=@>><>??A>>;<;>BAAAA@@@@>>>@@@AAA;@@9?666
@ATNG8:02358:03059
GATGGTAGCGCACACATAGATACAGTACTCATTCGTTTCGGAAGAGACAGGTACGTTAATAGTTAATAGCGTACTTCTTTTTCTTGCTTTCGTGGTATTCTTGCTAGTTACACTAGCCATCCTTACTGCGCTTCGATTGTGTGCGTACTGCTGCAATATTGTTAACGTGAGTCTTGTAAAACCTTCTTTTTACGTTTACTCTCGTGTTAAAAATCTGAATTCTTCTAGAGTTCCTGATCTTCTGGTGTATCAGCGAGTATCTACCATCGACACTCCAAAGTCT
+
@>9939:@@BCCCCCCBBCCCCCBBBBBBCCC?BCCE?CC=A;A;?=@BB@BCCCB?B?AA>=9@<@AAA@A@AC@@@@@@0?A=@?BA<ABBB?BCC?CC@CBBDDE@CBEBBBCD@DCC?B?CCDDCECC@CCCB@CCCBBBBCCCCDCCBA@>AA@>AC@D?AACBBCBCB=?:999-:=@;:::::*;AAAC>CBCCCCDCDC@CCCC5BBBBIACACF@CBBCC??>?ACCCCBA<@?>:?BBBCGFBAACCCCDCCCC@CBBCCBCCBA>??8???>
@ATNG8:02375:03057
GATGGTAGCACGACACGACGATGTGTACTCATTCGTTTCGGAAGTAGACAGGTACGTTGAATAAGTTAATAGACGTACGTTCTTTTTCTTGCTTTCTGTTGGTATTCTTGCTAGTTACACTAGCCATCCTTACTGCGCTTCGATTGTGTGCGTACTGCTGCAATATTGTTAACGTGAGTCTTGTAAAACCTTCTTTTTACGTTTACTCTCGTGTTAAAAATCTGAATTCTTCTAGAGTTCCTTGATCTTCTGGGTGTATCAGCGAGTATCTACCATCGACACTCCAAAGTCT
+
8;4405<A<<;;;<;;9955599;;;<<<<AC?B@@@<@=;<5.-----5768667:)//3//(/:58389---555---1699::+7:8A??@9;:8?;?5;//(..(..333628755522217:;5;3756255582667848::A;A::8<<<96337)---2784;6AAA:;:A=;5;;<<;+/+/7:::::*:=<=<5=;;;>?>@AB<@@@@/@AA@?;?<AA=A??=;;:6:(/)/<9<=1///@2:9:AB@>>=>=>==@>>>@<?>?@>==AAA=AA8??@@
@ATNG8:02376:03038
GATGGTAGCGCATATCAGCGCAGCCCAGAAGATCAGGAACTCTAGAAGAATTCAGATTTTTTAACACGAGAGTAAACGTAAAAAGAAGTTTTTTACAAGACTCACGTTAACAATATTGCAGCAGTACGCACACAATCGAAGCGCAGTAAGGATGGCTAGTGTAACTAGCAAGAATACCACGAAAGCAAGAAAAAAGAAGTACGCTATTAACTATTTAACGTACCTGTCTCTTCCGAAACGAATGAGTACGTGTGCGACGTGTCTCCTACCATCGACACTCCAAAGTCT
+
CBBC@D;6:;@CCCBBBCCCBBCCC?ICC@CCDCCC8;8<@@?@AA===9;6;<499:;;;$;>BBJDDFCBBBC=B@@@BBB2BCACIICII*BBC?BBBBBBBBB?B@CC@BBB=@?BBBBCCCCBBBCCCC@CCCC>AAACDCCC=A<A@?:?BBBCBBB@BBBCBB>BD?CAA?BCBBA:?<=9999989%9@;>:89CCCAA<A=>>888-8:>=CAA?ABCBC@@?AAFDD>B;;8;BA@@B???ACCDBBBBBCCBBA>?=<:=B=??AA;;;<AA;A888
@ATNG8:02382:03025
GATGGTAGCGAGCGAGTGTGTATACCAGAAGATCAGGAACTCTAGAAGAATTCAGATTTTTAACACGAGAGTAAACGTAAAAAGAAGGTTTTACAAGACTCACGTTAACAATATTGCAGCAGTACGCACACAATCGAAGCGCAGTAAGGATGGCTAGTGTAACTAGCAAGAATACCACGAAAGCAAGAAAAAGAAGTACGCTATTAACTATTAACGTACCTGTCTCTTCCGAAACGAATGAGTACCTCTCAGACGCTCGTCCTACCATCGACACTCCAAAGTCT
+
44:=7;;CCDDAB@CCCDCDBB:=;?BCD@CCBB@@=@=AAACCDD?BB?B@BABBCFGG3C@CCCCCBBBDDC=AA:::::*;C>B5;<<.:@@=?BBBCCCCC@C@CB>B@@=??BBCCCCCCDCCBCCC@BBBC@BCCCBBBB>@=@996;CCCCCCD@CBA@AB?BB>A@A?BB@A?9<99399:::.0@=@000@@@CB<A;???B:=8=<B?@;@BBBBBCAEACCB>BAA?ABBBBBB@>>>BBBB@BBCA>>>@>>:;778@@@@>>><@@:@;;;
@ATNG8:02383:03050
GATGGTAGACACGTGTGCTCTCTCGTACTCATTCGTTTCGGAAGAGACAGGTACGTTAATAGTTAATAGCGTACTTCTTTTTCTTGCTTTCGTGGTATTTCTTGCTTAGTTACACTAGCCATCCTTACTGCGCTTCGATTGTGTGCGTACTGCTGCAATATTGTTAACGTGAGTCTTGTAAAACCTTCTTTTTACGTTTACTCTCGTGTTAAAATCTTGAATTCTTCTAGAGTTCCTGATCTTCTGGATAGCGACGCGATATACTACCATCGACACTCCAAAGTCT
+
55:=8=DCBC@965;555<<::;@B:9:>@>?8AABC?BB@B@BCBAB@A4:8><>8<8<<99.7;@ABCBB?8=7?<=>>.7749555-5:==/77//(/80---(---(-766588>:=>><@<>>@?>>=@>CB=>:785>=99>>@?AA=>:725559>@;?<?>>>?@@AA<>7799-9+-,--===,99===4=>>==>>=><1///)///+/@9=9AC=CAA@???<B<???@@A<@@@;??@@@AA@@????@???>;:7::;AAABB::5::/::;;
@ATNG8:02385:03030
GATGGTAGTGATACAGATCAGACACCAGAAGATCAGGAACTCTAGAAGAATTCAGATTTTTAACACGAGAGTAAACGTAAAAAGAAGGTTTTACAAGACTCTCGTTAACAATATTGCATCAGTACGCACACAATCGAAGCGCAGTAAGGATGGCTAGTGTAACTAGCAAGAATACCACGAAAGCAAGAAAAAGAAGTACGCTATTAACTATTAACGTACCTGTCTCTTCCGAAACGAATGAGTACCTCTCAGACGCTCGTCCTACCATCGACACTCCAAAGTCT
+
BBBB@CCCDCDCCCEDCBBBDBBBC@CCC?BBCAAA?B?BCBB@AC?CC?C@>>?A?==>)>>BCABBBCCAAA9==ABAAA0AA=@4;;;&5<<7<C?===CBB@B@CC@CCD=@@CBBBBBBBB@@?ABB>BABB<@@==<>>A8@>A>><>CCCCAA=9===AAA;;;7;>@:>>777-8>>:88887+8C=B=<<CDDBA8:8;???:>:>ABCC@CCBAABB@CAA??8@994:BBCCCD?@@@BBBBBBBBBB?=9=8827;;;=?>>>=<AD9?677
@ATNG8:02386:03017
GATGGTAGCATCATGCATATCTCACCAGAAGATCAGGAACTCTAGAAGAATTCAGATTTTTAACACGAGAGTAAACGTAAAAAGAAGGTTTACAAGACTCACGTTAACAATATTGCAGCAGTACGCACACAATCGAAGCGCAGTAAGGATGGCTAGTGTAACTAGCAAGAATACCACGAAAGCAAGAAAAAGAAGTACGCTATTAACTATTAACGTACCTGTCTCTTCCGAAACGAATGAGTACTATAGACTATCTGAGACTACCATCGACACTCCAAAGTCT
+
56>>?AC======<<;;556;;>>>@BCB665<@@@=@=>:;:::?8BB?C@CC>=?@@>,?<>?58;;=>:97.87?===9'=@8=4;:.9994;<<<@@@@?:>?BB@@A@;:;BBCBBBBCCCCCCCBADBBB@BBBBBAAB=A=B;;7<BBABCDDACDCB@?=?B=AAB?CC???:?A@=?????.?A>??????@A=9=9<:::*/+/>B@B?CBCCBBD?A?AAA;ACC=BABBBBBBBCCCAAABBCECCBBAAAB?BBBBBADBAB?BD=C???
@ATNG8:02386:03054
GATGGTAGCGAGCGAGTGTGTATACCAGAAGATCAGGAATCTAGAAGAATTCAGATTTTTAACACGAGAGTAAACGTAAAAAGAAGGTTTTACAAGACTCACGTTAACAATATTGCAGCAGTACGCACACAATCGAAGCGCAGTAAGGATGGCTAGTGTAACTAGCAAGAATACCACGAAAGCAAGAAAAGAAGTACGCTATTAACTATTAACGTACCTGTCTCTTCCGAAACGAATGAGTACTATGTAGAGCTCTATACTACATCGACACTCCAAAGTCT
+
>C<B?A>>=@@?;:<<<==;?A966:?>>?BCCABA<@;:::<<<8BB>A=@AA>>==='939AA<88433A>*3344444$5<7=:CED9CAA=AAA@BCBCE>A?CC?AAD=A@CBCCFEDCCBCCCCD>AACC@DCBBB?::3;=A;;6:B??@?;?9???:<<7==588<6;=888189949698+8=,222576668272689;3737:;;;:=BBDEBB?B@CCB=BCC@????>@AA@@?>999;:888888898887:<:866//)/:1=;><
@ATNG8:02362:03069
GATGTAGAGAGACTGTAGCGCACCCAGAAGATCAGGAACTCTAGAAGAATTCAGATTTTTAACACGAGAGTAAACGTAAAAAGAAGGTTTTACAAGACTCACGTTAACAATATTGCAGCAGTACGCACACAATCGAAGCGCAGTAAGGATGGCTAGTGTAACTAGCAAGAATACCACGAAAGCAAGAAAAAGAAGTACGCTATTAACTATTAACGTACCTGTCTCTTCCGAAACGAATGAGTACTGCGTCTCACTCTCGCCTACCATCGACACTCCAAAGTCT
+
BBA=B==CCCCCCICCCBBBB@@@;@AA>BBBA@@=??BAABBCC@CC?C@CBCBBBBB3B?CCCCCCBBBCB8=:;;;;;':?;@=BBB7ACC@CA@ADCAAB8;7;B@ABC>BACBCCDDCBCBCBBBD@CBAA?CBBBCCBB?C@C@A>@CCCCDBB?BCCCCC?BB?BBB?BCBBA;?::4:>AAB/BB<@888>A>>>7;6;?>>6;5;>;;<?ABABB??6:6:BC>CEE?BCBCBBCBBBBBBCDA@@BCCCB@ABB?BBBBABA@9:3:9,:>@C
@ATNG8:02366:03097
GATGGTAGCATCATGCATATCTCACCAGAAGATCAGGAACTCTAGAAGAATTCAGATTTTTTAACACGAGAGTAAACGTAAAAAAGAAGGTTTTACAAGACTCACGTAACAATATTGCAGCAGTACGCACACAATCGAAGCGCAGTAAGGATGGCTAGTGTAACTAGCAAGAATACCACGAAAGCAAGAAAAGAAGTACGCTATTAACTATTAACGTACCTGTCTCTTCTGAAACGAATGAGTACGTGTGCGACGTGTCTCCTACCATCGACACTCCAAAGTCT
+
55<:7<<<<<<<>>>@;?@<00000)/;:5;??:857;7<=BBBCB?BB6?8>>;88;;;<%<6<858<<::9=:.75944444#4:5:499;0;<=9=<@<>@=00.(--(---(-899=>==ABDCHCCCC?CCBB?BBABABAB=A=BA@<@BAAABBA>BD???C?AA=@@@399<==5==>;:::9+7:47558A;;;A;D58:<<5:59:@@@?BAA@@@B?::9@B=AAB>?999@=?>??>;;;899>:>;777=//,/<<?@A>===187)8898
@ATNG8:02369:03106
GATGGTAGCGCGACGAGCGTAGACCCAGAAGATCAGGAACTCTAGAAGAATTCAGATTTTTAACACGAGAGTAAACGTAAAAAGAAGGTTTTACAAGACTCACGTTAACAATATTGCAGCAGTACGCACACAATCGAAGCGCAGTAAGGATGGCTAGTGTAACTAGCAAGAATACCACGAAAGCAAGAAAAAGAAGTACGCTATTAACTATTAACGTACCTGTCTCTTCCGAAACGAATGAGTACTATGTAGAGCTCTATACTACCATCGACACTCCAAAGTCT
+
=>?9.44:55565<B><<<=944490944.4/////)/1689;<<A>A?;>833377889)949999888:999/8245555$5<8=:>>=0>;;6;;;555=??;>:>@>AAB?CBBCCBBBBABCCCCCGGCA@@@AAAA:::A9@<@<;29@@@?B<?9888???5?:><;;5;;733(7>?9==>>;/8<45/..77:;<.5.27::2;;9<@@?=>>9::??<??BCC=@AA;:99@@@@???>887?:;9:9=><:;8818:;;=8////)-8.:-//
@ATNG8:02376:03084
GATGGTAGTGCGTGAGAGAGAGACCCAGAAGATCAGGAACTCGTAGAAGAATTCAGATTTTAACACGAGAGTAACGTAAAAGAAGGTTTTACAAGACTCACGTTAACAATATTGCAGCAGTACGCACACAATCGAAGCGCAGTAAGGATGGCTAGTGTAACTAGCAAGAATACCACGAAAGCAAGAAAAAGAAGTTACGCTATTAACTATTAACGTACCTGTCTCTTCCGAAACGAATGAGTACACACTCTCATATGACACTACCATCGACACTCCAAAGTCT
+
:;>=466=<<>@B>BCA=BBBB<AA6ACB?BB@@55203-------83893::>?>0000*/(//66/379372354444&495:39;9+;<>:><<;<><45055998<::255;;<<;;@CABBCCCG@CBBC@AA@BBDBC?B@B;;6;AABA@@@>:::?GG?BB?BBB?BBBAA:@>><?CCCC2@?;55.5;;9<//).233..).068=;;7?A@@BBB?A=>??9?@@=?@ABBBCBBB9:9BBACB>BBBB???B?BBCCBA@>==5<<3<:00
@ATNG8:02384:03092
GATGGTAGTGTGTCTCTGAGAGTAGTACTCATTCGTTTCGGAAGAGACAGGTACGTTAATAGTTAATAGCGTACTTCTTTTTCTTGCTTTCGTGGTATTCTTGCTAGCTACACTAGCCATCCTTACTGCGCTTCGATTGTGTGCGTACTGCTGCAATATTGTTAACGTGAGTCTTGTAAAACCTTCTTTTACGTTTACTCTCGTGTTAAAAATCTGAATTCTTCTAGAGTTCCTGATCTTCTGGAGATACACATGATACTCTACCATCGACACTCCAAAGTCT
+
<><<>B>=B>AB=@666??@?ABBBCBBABBA=AAAA<AA?C>BBCBBBC@CBBBC?B?BCCC@C@CCCCCCCCC@BBBBB1BE?BBBB<@A@@<@BB?CFACCCCCAAACDCCABC=BBA?B?CCCCAAAC@CDDD?CCCCDCBBBBBBCBAAC@DBB?CC?A?BBBBBCECB@BBABB694:9::9:*;BBBB>CCCDCAAABB5;;;;*;BABCACAGD@DCCCCBB@C@CCBBBC?BAB@BCDCCBDBBBDCCC???BAA=@@ABBBB==>>?B:BCBB
@ATNG8:02342:03127
GATGGTAGTACATGATAGACGACACCAGTAGATCAGGAACTCTAGAAGAATTCAGATTTTTAACACGAGAGTAAACGTAAAAAGAAGGTTTTACAAGACTCACGTTTAACAATATTGCAGCAGTACGCACACAATCGAAGCGCAGTAAGGATGGCTAGTGTAACTAGCAAGAATACCACGAAAGCAAGAAAAAAGAAGTACGCTATTAACTATTAACGTACCTGTCTCTTCCGAAACGAATGAGTACAGAGAGTACGATATGATCGACACTCCAAAGTCT
+
BBAB@AC@A<?CCFBCC;;;;99>>9B@CCBB@@@C=@=@@@@AAA?BA?B>AAAAAAA@,@5:;:99@?695>6<=?????+>A;:.999&9;:055:8888337(369<.44@488=;BBBBCC;;;@@@@?@@@C@BBBCCBDB@D?BA@=@@AAA@??ABCCBCB?BB?AAA?AA:::,7<71588888%883./..8:99><A:@>>=:==>>CCCAC=;;@@B?C=@@C=@@@6;:=?@@ABA@AAAAABBBCBBBCBB???BDCC?CC>BB99
@ATNG8:02354:03123
GATGGTAGCTATACGTATTTCTATGTACTCATTCGTTTCGGAAGAGACAGGTACGTTAATAGTTAATAGCGTACTTCTCTTTCTTGCTTTCGTGGTATTCTTGCTAGTTACACTAGCCATCCTTACTGCGCTTCGATTGTGTGCGTACTGCTGCAATATTGTTAACGTGAGTCTTGTAAAACCTTCTTTTTACGTTTACTCTCGTGTTAAAAATCTGAATTCTTCTAGAGTCCTGATCTTCTGGACGACGCGCACTTGACACTACCATCGACACTCCAAAGTCT
+
444;8=BBBB?CCCCBCBC>BBCA=====>;;7<BBD<BB?@<?@@BBDE?CBBCD>A>@?BA=A?AAAAABBBB?BBBAB:??????A9@?992973-3<6?@;;BA?CCCCCE;;5;;;5;;@@?>>687:?>>>=AAA;<;????BA@888918::=@@;?;?=;;;=>;;5::=@@2=:=<@@@@@.;;===5=;;;>>>>??;?AA@/@DAAA<A=AB=?????@@D<@???@?<@?@;?;;;>>>AAA??7;6@>/--3----3;=<=A=6<;2:///
@ATNG8:02377:03144
GATGGTAGTGTGTCTCTGAGAGTAGTACTCATTCGTTTCGGAAGAGACAGGTACGTTAATAGTTAATAGCGTACTTCTTTTTCTTGCTTTCGTGGTATTCTTGCTAGTTCACTAGCCATCCTTACTGCGCTTCGATTGTGTGCGTACTGCTGCAATATTGTTAACGTGAGTCTTGTAAACCTTCTTTTACGTTTACTCTCGTGTTAAAAATCTGAATTCTTCTAGAGTTCCTGATCTTCTGGGTGTATCAGCGAGTATCTACCATCGACACTCCAAAGTCT
+
///:+//<>>@BACA;>;59::?<<>>>BBBC?A?@@9@B?A@BBEDCDCABCCCBAF@BBBC=A?BABCDCDCB?BBAAA0A@>@BCI?CBA@9B00+0@>BADDCC@BCCDCCCACCB@C@CCIEDICCACBCD@CCCCBBBBBCCCCBCCD@BAA>AB<@>@BEEEDA@A;@;;;0;>B>;;;<.;B?BB>CBCCCCCBBB?BCCC2;;;;B?B?BB@CDCAAA@=@?@@@@@B4:9@@6;;CBBCCGCCBCCGCCC;;8;;;;CCB@@=6::/;:>>
@ATNG8:02377:03147
GATGGTAGTATCTGCACACTCTGTCCAGAAGATCAGGAACTCTAGAAGAATTCAGATTTTTAACACGAGAGTAAACGTAAAAAGAAGGTTTTACAAGACTCACGTTAACAATATTGCAGCAGTACGCACACAATCGAAGCGCAGTAAGGATGGCTAGTGTAACTAGCAAGAATACCACGAAAGCAAGAAAAAGAAGTACGCTATTAACTATTAACGTACCTGTCTCTTCCGAAACGAATGAGTACACATCGTCGTGTCGTGCTACCATCGACACTCCAAAGTCT
+
@A9969:<@BCCEDCCBBBCABBBB@CDD?BCCBAA?@<??BAAAC?CC=A>BA?78777(9:@BCCCBCCCCC>BBBBBAA0B@=B5;;;&5;;7;<<<@@>=B?C@BC@CBC?BBABBCCCCCCCBBBBD@CA??>@@@?BBBC=@?@::7;CCCCCCC?BBBBBB?BB@BBD>@@999,9>>;>@@AA2AB=A;;:AAAAA<@:==@@794:>@@@?AABBBDC@C?CCB=C??=?ABABBA@@@@999AABACBBBBCBAA>ABBBAAABAA38929999
@ATNG8:02380:03128
GATGGTAGCATCTGCATATCTCACCAGAAGATCAGGAACTCTAGAAGAATTCAGATTTTTAACACGAGAGTAAACGTAAAAGAAGGTTTACAAGACTCACGTTAACAATATTGCAGCAGTACGCACACAATCGAAGCGCAGTAAGGATGGCTAGTTGTAACTAGCAAGAATAACCACGAAAGCAAGAAAAAAGAAGTACGCTATTAACTATTAACGTACCTGTCTCTTCCGAAACGAATGAGTACCTCTCAGACGCTCGTCCTACCATCGACACTCCAAAGTCT
+
<<5525=<9;;977:///:///:=55566;699@A6>;;:99<::38:3839;;;;<<<+?8::899;837391334444&45.5.590555.5666@?>=;27200*0::17>459;;?<>BBB@;;;?BBBB???:;::::6<5:::.4484405<<8====<;699.33394344<=58874333333#.337...63555052555626166<5909==9:9?:>999>5=::6=8<=;:?6<>>@@??>@>>=??A<??B=AA==;::<==189*8877
@ATNG8:02343:03175
GATGTTAGTGTCATATGAGAGTGTGTACTCATTCGTTTCGGAAGAGACAGGTACGTTAATAGTTAATAGCGTACTTCTTTTTCTTGCTTTCGTGGTATTCTTGCTAGTTACACTAGCCATCCTTACTGGCTTCGATTGTGTGCGTACTGCTGCAATATTGTTAACGTGAGTCTTGTAAACCTTCTTTTTACGTTTACTCTCGTGTTAAAAATCTGAATTCTTCTAGAGTTCCTGATCTTCTGGCTCTCGTAGACAGATACTACCATCGACACTCCAAAGTCT
+
77700)4449<<;<<//////:=<@?::@@?@<;9:@9@@9:29>BBBCF@>;;55245455<9>:>A@A655:<.45;;;)<>:>=??8;;;@==<<800)/0>;@><://////98===:=9==<<8<<8==>=:>?@;99BCBACABBAA@;>9929@8=29995>CCDDAAAAC=B?B<9::::'9><==,00=@B;;;AA;?===,>@ABB>@=@@=@B999@@;@;???@@@<??C?@AABBCCC@@@?>>>>D@>=6=000/>008?=??<@?>=
@ATNG8:02348:03160
GATGGTAGCACGAGTCACTCATATCCAGAAGATCAGGAACTCTAGAAGAATTCAGATTTTTAACACGAGAGTAAACGTAAAAAGAAGGTTTTACAAGACTCACGTTAACAATATTGCAGCAGTACGCACACAATCGAAGCGCAGTAAGGATGGCTAGTGTAACTAGCAAGAATACCACGAAAGCAAGAAAAAGAAGTACGCTATTAACTATTAACGTACCTGTCTCTTCCGAAACGAATGAGTACTGCGTCTCACTCTCGCCTACCATCGACACTCCAAAGTCT
+
:?9;26===BBB=B?CB@CCCBBBC<ABB@CCEE;;8;=ABBDB;<4;:4;9@AAABBCB3B?BBCCAABDCCB=BBCDCCC5BB=A5;;;-:BE?C;99BBBAB=@>AC?CCD@BCBBDCCCCDCCCBBBCAECCB@C:99CA9:7;?B?@>ACCCDCBB?BEBCBD@AB=AED@BB@>=6;;;8;;;<<.7<9@8;:BAAAA8;7::::;@;??BBA?B@@@@@@>A@CCC>CBB?AAADEE>>?BBA;;;@@ACBBBD@DCC@@?@BBBA???;?A=BBAA
@ATNG8:02349:03167
GATGGTAGCTCGCTGATGATATCTCCAGAAGATCAGGAACTCTAGAAGAATTCAGATTTTTAACACGAGAGTAAACGTAAAAAGAAGGTTTTACAAGACTCACGTTAACAATATTGCAGCAGTACGCACACAGTCGAAGCGCAGTAAGGATGGCTAGTGTAACTAGCAAGAATACCACGAAAAGCAAGAAAAAGAAGTACGCTATTAACTATTAACGTACCTGTCTCTTCCGAAACGAATGAGTACACATCGTCGTGTCGTGCTACCATCGACACTCCAAAGTCT
+
@@@B>B==CABCC<<9BBABCBAA@@DDE<>==9;9.47<;<BBBC?8879>AA??=CCC1A<BCCCBBBDBAA<@BAAABB2AB@C=AAA9ABC@CCCCCBBBB=@=@B?BBC?CCFGBBBBCBBBCCDCBBB@@@?B@??AAAB8;8;BB?BCCCCBCB@BBBBBB<>??A?=9=>:999+99=9=>@@@2@>8=656>AAAA7;8:>>E=B=B=B@@=@BCCBDE@C@A@@;?9:6:AAA@B???A=99:;;;AAAAACCB??<?BB@???:::3:9,::::
@ATNG8:02354:03168
GATGGTAGCATCTGCATATCTCACCAGAAGATCAGGAACTCTAGAAGAATTCAGATTTTTAACACGAGAGTAAACGTAAAAAGAAGGTTTTACAAGACTCACGTTAACAATATTGCAGCAGTACGCACACAATCGAAGCGCAGTAAGGATGGCTAGTGTAACTAGCAAGAATACCACGAAAGCAAGAAAAAGAAGTACGCTATTAACTATTAACGTACCTGTCTCTTCCGAAACGAATGAGTACAGAGAGTACGATATGTCTACCATCGACACTCCAAAGTCT
+
BBCC?CDCCBCBBCCCDBBBBCCC?CCC@CCCCAA?A@CCCCBCB?CE@C?BA@?????1??CCCCBBBCBBA<BBBCCCC5AA=A5;;;*:@@9AA<CCCCCD?B?AD@DCC=@?AABDDDDBCCCCCBB?BCCC?ABBBBCBB>B?BBB@BABBBCCB?BBBCBA?BB@CBB?AB99929@@;::999(8>:?;;;@@ABB;><>>@@;><>ABBB@BBBAABB=A>BAA:A??<>BBBBCBBA@@CCCCBBB@BBC@@>>>9>>=<<====><BB=BA99
@ATNG8:02362:03160
GATGGTAGCGCGACGAGCGTAGACCCAGAAGATCAGGAACTCTAGAAGAATTCAGATTTTTAACACGAGAGTAAACGTAAAAAGAAGGTTTTACAAGACTCACGTTAACAATATTGCAGCAGTACGCACACAATCGAAGCGCAGTAAGGATGGCTAGTGTAACTAGCAAGAAATACCACGAAAAGCAAGAAAAAAGAAGTTACGCTATTAAACTATTAACGTACCTGTCTCTTCCGAAACGAATGAGTACGATGAGATCTCGTGTGCTACATCGACACTCCAAAAGTCT
+
@BBE@CBCBBBDDCCBCCGCCBBBB>BBB@BAAA;;6;>AABBBBE?BB>A>BBCCCCCC3C?BBBAAAAC??=5<<;999:*5;7<.555&5<;8>>=B@BA@A<@=;;6:?>9>>AAABBBCCBBBBBBA?AB::8;ABADB;:9;AICC?BCBBBBCG@A@@@882:::,9=<8<==<<=08836325555$..(..(./;:==:*//)/999*/-/<???<BB@@@BA=@?:99/79927?AABAACBBBCBCB@???;;:@@===@@B@@@==<>1888):::9
@ATNG8:02366:03172
GATGGTAGCGAGCGAGTGTGTATACCAGAAGATCAGGAACTCTAGAAGAATTCAGATTTTTTAACACGAGAGTAAACGTAAAAAGAAGGTTTTACAAGACTCACGTTAACAATATTGCAGCAGTACGCACACAATCGAAGCGCAGTAAGGATGGCTAGTGTAACTAGCAAGAATACCACGAAAGCAAGAAAAAGAAGTACGCTAATAACTATTAACGTACCTGTCTCTTCCGAAACGAATGAGTACTGCGTCTCACTCTCGCCTACCATCGACACTCCAAAGTCT
+
56=>9>CBBBBAA@BBDDCCDCBBB@ICB@CCBAAA<@;=AABBBB@BB?B?@?@;;;;;;#99=CCCCDEBBAE>DB;::;:*;E>C5;<<'5<<8=;;;@CCCD@C@CC@CCC=A@CBCCCBBBCDCCCBB@CDDD?BA@@BBBF<A;A997:CCCBCDD?@@AACC?BB?BAB=??888*9=??CDDAG/BB?ABBBBBA<8;=5;8887=8:9?9949CBBBBC@C@CCD?DBB?BBBCBBBBBBBCCBCBBABCC?>;?997:CDCC@??AA>@A:A@@@
@ATNG8:02368:03195
GATGGTAGGCGACATACATACGCGCCAGAAGATCAGGAACTCTAGAAGAATTCAGATTTTTAACACGAGAGTAAACGTAAAAAGAAGGTTTTTACAAGACTCACGTTAACAATATTGCAGCAGTACGCACACAATCGAAGCGCAGTAAGGATGGCTAGTGTAACTAGCAAGTATACCACGAAAGCAAGAAAAAGAAGTACGCTATTAACTATTAACGTACCTGTCTCTTCCGAAACGAATGAGTACTGCGTCTCACTCTCGCCATCGACACTCCAAAGTCT
+
;=::76549<;55<;;666<=@BBB:CCC@C@@99:?A>AEBBBBB?AB?BAGBDCBDCD5DGCCCBBABBBCC=BA;;;;;*;E5;5:=?=(>AB=CCBBBBCCC@B>BB??@??AAABCAAACBBBBGGCC@CCCD?BBBC?@@A@C<B;;:;BBBCCBB?BCBBCC>:::A@@3:9:::,7;;577777$3;6888@@<8<=;A:<<=>5;466>00+0<<<AAB?B>@??8@;;49AA@CB>??A9;;BCBABBAAA@<@ABBBACBAB=@@;?AAA
@ATNG8:02369:03163
GATGGTAGGCACTGCGCACACATCCCAGAAGATCAGGAACTCTAGAAGAATTCAGATTTTAACACGAGAGTAAACGTAAAAAGAAGGTTTACAAGACTCACGTTAACAATATTGCAGCAGTACGCACACAATCGAAGCGCAGTAAGGATGGCTAGTGTAACTAGCAAGAATACCACGAAAGCAAGAAAAAGAAGTACGCTATTAACTATTAACGTACCTGTCTCTTCCGAAACGAATGAGTACGAGAGAGCACACGTGTCTACCATCGACACTCCAAAGTCT
+
ABBC@CCB@D@BACCCCGCC@B@@A;@CC@CCCC:;;;@CCEBBBB@CD?B??==9:::-8:?@DACCFD9:828<>BABA0@@;@2;;05<<76666@===B@B@BC@BBG?BBAABCCCCDBCBCCCC@BBBB>@ABBB?BB=A=@@@>@CCCCCCC?BBBBB@?@C@>=>?CA99929@@;88888(8@9=;;;BBBBD=A<>===<?<?BBBB@CCCBBBB?B?BBB=BAA=@AAAABCCCCCBAAAB?><><==@@@@<@767>>>@>A=AD:A88/
@ATNG8:02381:03160
GATGGTAGCATCATGCATATCTCACCAGAAGATCAGGAACTCTAGAAGAATTCAGATTTTTAACACGAGAGTAAACGTAAAAAAGAAGGTTTTACAAGACTCACGTTAACAATATTGCAGCAGTACGCACACAATCGAAGCGCAGTAAGGATGGCTAGTGTAACTAGCAAGAATACCACGAAAGCAAGAAAAAGAAGTACGCTAGTTAACTATTAACGTACCTGTCTCTTCCGAAACGATGAGTACGATGAGAGAGCTCTCTCTACCATCGACACTCCAAA
+
89?>=?CCDBBBCCBBBC@?@@@BA656:7<?A;:4497;=>CCAA<9:/76>>>99:::$33897:==885:=,22444444#44.5.555&55579555:9///)/)/:4988+-////77;;;;<>=<95.9999:@@@A@>=>1;4;;;49=444:;:7A=<==C7<<88887<====5<==788;;;.;;7>;==9;<---48),,66(-(-.///274454885:03/8///////::788:988/////6367:7;79765225575---(--(
@ATNG8:02388:03168
GATGGTAGTGTCATATGAGAGTGTGTACTCATTCGTTTCGGAAGAGACAGGTACGTTAATAGTTAGTAGCGATAACTTCTTTTTCTTTGTCTTTTCTGTGGTATTCTTGCTAGTTACACTAGCCATCCTTACTGCGCTTCGATTGTGTGCGTACTGCTGCAATATTGTTAACGTGAGTCTTGTAAAAACCTTCTTTTTTACGTTTACTCTCGTGTTAAAAATCTGAATTCTTCTAGAGTTCCTGATCTTCTGGGATGTGTGCGCAGTGCCTACCATCGACACTCCAAAGTCT
+
<>>>@D?@?<<;;;<;;@>@;:;99?949;9;5;AA@<BB?C<@;;<///2///795;49:;;0554///////)/9)/////$5==5<:98;;00///806/3,3;,3388;=9ABBBBCBB?BBD?B@DCDCCC:;6<BBB=B@@@A@BBBCCBCCCCD?;;6:<<8<8@@@?@@B@B>B:;;;;'::?8944444#44;<>7=<;;==:;9CAGFDD1CCCBB<@<AC?BAB000@;@;A=?@AA;?@@@8?:<;;CCCDGFCCCCACCFACBBABB@:00?@@9>000
@ATNG8:02422:02563
TATGGTAGTGTGTCTCTGAGAGTAGTACTCATTCGTTTCGGAAGAGACAGGTACGTTAATAGTTAATAGCGTACTTCTTTTTCTTGCTTTCGTGGTATTCTTGCTAGTTACACTAGCCATCCTTACTGCGCTTCGATTGTGTGCGTACTGCTGCAATATTGTTAACGTGAGTCTTGTAAAACCTTCTTTTACGTTTACTCTCGTGTTAAAAATCTGAATTCTTCTAGAGTTCCTGATCTTCTGGCTCTCGTAGACAGATACTACCATCGACACTCCAAAGTCT
+
B@=>9656;>666?BDDD@@@CB?;>A;94:86899:4;>:>;FB?@<;@:CBA<<7<:>?CCAMA;<:<665;;6;==>>+>@:BBCC=CA;;7;@C>@@<@A???C?ABABAB<>9CCB?B@CCBB999@=@BBB?CCFCGCBBAA@@@@@AB>ABC@BC?BABBB;;;@?@<?;;;;*9:?<9999*49;=?7@B=696<999.5555$59=9=:?:ACADBBBB??5?=@@@BCC@BBB?;;;A@A@A@>????;<<<@?7:>=9984433-391;<9:
@ATNG8:02422:02582
GATGGTAGATACTCGCTGATACACCCAGAAGATCAGGAACTCTAGAAGAATTCAGATTTTTTAACACGAGAGTAAACGTAAAAAGAAGGTTTACAAGACTCACGTTAACAATATTGCAGCAGTACGCACACAATCGAAGCGCAGTAAGGATGGCTAGTGTAACTAGCAAGAATACCACGAAAGCAAGAAAAAGAAGTACGCTATTAACTATTAACGTACCTGTCTCTTCCGAAACGAATGAGTACGAGAGAGCACACGTGTCTACCATCGACACTCCAAAGTCT
+
55<<9=CCCCBBBABABCCCCBBBD>CCC@BBABAA=A?BAAAB:94:A:?9>@:999999$8=?A>BBBB@>@?7==@????,>@;@4;;05;<6;<;;??:;@<@?AB>AA@<@???@DDDEFDDCCBCD?BBAB?BBBBBCBA>B@CBB?BCCCCCAB>ABBBBB?BC?BBB>@?=<<3=9:39:::;.;A=B;;;AAAAA:=:=?>?8=9=?BBB@BAAABCC@C@BBB=BBB@??>BBBB@@@CCCBBB889BBB???@@;????A?;=<@=BB:@:::
@ATNG8:02431:02601
GATGGTAGTGCGTGAGAGAGAGACCCAGAAGATCAGGAACTCTAGAAGAATTCAGATTTTTAACACGAGAGTAAACGTAAAAAGAAGGTTTACAAGACTCACGTTAACAATATTGCAGCAGTACGCACACAATCGAAGCGCAGTAAGGATGGCTAGTGTAACTAGCAAGAACACCACGAAAGCAAGAAAAAGAAGTGCGCTATTAACTATTAACGTACCTGTCTCTTCCGAAACGAATGAGTACGTGTGACGTACGTGAGCTACCATCGACACTCCAAAGTCT
+
;;99<@::@BBBC;6:AABCAA;;;/9@>8<BB??<9<8<<;AA==8==8>69<733333$349:=<BBA@BDF>A>@@?@@1>B>B4;;09<<9>CCCCCDCC@C@CC?BBC?BBAABCCCDCCCCCCCC@BBBC@ADCCCB994;>@@@<@CCCCAAA?BBBCCC?AA?BBB>A@@@@9???=@BDCC2CD<@>>>>????;?<?;;;<A<@@C@@<@BBBCBD@C@DCD<BBB?BBBBBDBBBBBBCCBBBBBCBBBBBBC?AAABCBB@@@398+9==?
@ATNG8:02434:02593
GATGGTAGGACGAGCGTCTGAGAGGTACTCATTCGTTTCGGAAGAGACAGGTACGTTAATAGTTAATAGCGTACTTCTTTTTTTCTGCTTTCGTGGTATTCTTGCTAGTTACACTAGCATCCTTACTTCGCTTCGATTGTGTGCGTACTGCTGCAATATTGTTAACGTGAGTCTTGTAAACCTTCTTTTACGTTTACTCTCGTGTTAAAAATCTGAATTCTTCTAGAGTTCCTGATCTTCTGGTGTCTGATCTGTATCACTACCATCGACACTCCAAAGTCT
+
44:<8<@C@B?=<<<665==;;;=9;?@966>9A@<>8CC?C@@?@CBA@=A@A@B=B?C;;;?CACBBA@000=6==DEEEE#00/:::.9:7949//)//)/09:99.5;@999-----(-05//)5@551666<:>?@669BBBABBBAAAB<A@A=AA5;5:BBCBBB;:29:9:,9<A=@ACC8@ACCC>CDCCCCB@@@29;;;*:>>BB?C@BB@BCCCC::6:=?>>?A?<?9;4:9=999;9999@@@A999AB?ACCAAA@@BB?AA:?000
@ATNG8:02439:02588
GATGGTAGATACTCGCTGATACACCCAGAAGATCAGGAACTCTAGAAGAATTCAGATTTTTAACACGAGAGTAAACGTAAAAAGAAGGTTTTACAAGACTCACGTTAACAATATTGCAGCAGTACGCACACAATCGAAGCGCAGTAAGGATGGCTATTGTAACTAGCAAGAATACCACGAAAGCAAGAAAAAGAAGTACGCTATTAACTATTAACGTACCTGTCTCTTCCGAAACGAATGAGTACGAGAGAGCACACGTGTCTACCATCGACACTCCAAAGTCT
+
///749:;BCDDCBA@@@<<>@@@@9@AA;@A@ACC@C?A@?CCCD?BB?B>BC997CCC1B;=<8?=@>9999/55;?@@@+==8>.999&5;A4?A696>>=B?B>@?:>@A6:9BABBBBBCCKDDCAA?@DDE?BABBBDDF?B@B@@=@AAA@CCC?ABBDCB?BB>AA@>A@@@A:;<=999999(6;19666BB>>><A<>===:=9=>B@@=@BBBBEC@B@BBB<BBA>ABA@@A>>>BBBBCCCB??>@<===;<8<888@??:;;=AA9@888
@ATNG8:02392:02633
GATGGTAGTATAGAGCTCTACATAGTACTCATTCGTTTCGGAAGAGACAGGTACGTTAATAGTTAATAGCGTACTTCTTTTTCTTGCTTTTTCGTGGTATTCTTGCTAGTTACACTAGCCATCCTTACTGCGCTTCGATTGTGTGCGTACTGCTGCAATATTGTTAACGTGAGTCTTGTAAAACCTTCTTTTTACGTTTACTCTCGTGTTAAAAATCTGAATTCTTACTAGAGTTCCTGATCTTCTGGGCTGGTGATATGGCGCTACCATCGACACTCCAAAGTCT
+
555:5:<=@==6;666665;;??@@BCBAA;;8;@@D;@?;?;=;;=;37/3;;7;282;88=7B7<@<8655593;;;9;+<<6>87565(5>>@=>=><@@;?;;;==5;:<:==:;57==3:5;>=;;79=8=?==9==<>>>8::<<<<797719755:A=@;<>@CC>@??;?????2>9=9:::;;+;ABBD7;;=;;;AAAB<????/?>>>A=A<;:7;BAAAA<<9<=A@@>?A99665056605;9;@>>;>AB>9:6;;///<<;??=BD9@==>
@ATNG8:02393:02651
GATGGTAGTCTCAGATAGTCTATAGTACTCATTCGTTTCGGAAGAGACAGGTACGTTAATAGTTAATAGCGTACTTCTTTTTCTTGCTTTCGTGGTATTCTTGCTAGTTACACTAGCCATCCTTACTGCGCTTCGATTGTGTGCGTACTGCTGCAATATTTTTAACGTGAGTCTTGTAAAACCTTCTTTTTACGTTTACTCTCGTGTTAAAAATCTGAATTCTTCTAGAGTTCCTGATCTTCTGGATAGCGACGCGATATACTACCCATCGACACTCCAAAGTCT
+
?AAC;?;<DDBBCCCBBBCCDDCBCBCCBECC@?AAC>BB:;9;CECDBE@CB@A@<@=@@ABAG@CBA;9:AAB=::::9)9=;??BB<??;:69?@;@B7;;ABBB?BCCC;;;B8;;C>B?DHCBCBA@=@BCB?BABBCBBBB@@@BAAA@<A;;;;;)918>>=?>@A@:=:9:9*717677777$7>?@A578=977;879@BBAB1:777B;@>>>:8A>>>>>=A<@>>>>?;>>B;>>8;;A@;:::::BCBBBBCB@B:::ABB????BB=@>>>
@ATNG8:02394:02636
GATGGTAGGCGAGAGTGAGACGCAGTACTCATTCGTTTCGGAATGAAGACAGGTACGTTAATAGTTAATAGCGTACTTCTTTTCTTGCTTTCGTGGTATTCTTGCTAGTTACACTAGCCATCCTTACTGCGCTTCGATTGTGTGCGTACTGCTGCAATATTGTTAACGTGAGTCTTGTAAAACCTTCTTTTTACGTTTACTCTCGTGTTAAAATCTTGAATTCTTACTAGAGTTCCTGATCTTCTGGGCTGCGCTGATATGCGCTACCATCGACACTCCAAAGTCT
+
56==7;;<8<=996==AA;B=@BAA?<:;:::3=/..),206(,,,(,668:69;;:@7B>BBBC6A<@BBABB?8>48666'25.5555-5933.3886;;55:79<=:?@???A;;7;@@<?<?BB;;:998<???<?AAA>>=:::>;:9;;91775:??:>:>A@@@@@@D<@@AAA6?;?8<8:::*9:888*//<<===A@>1///)///+-9494////;;<9;;<<A=BA===<8888808555;575>BBA@@@A@>=:>@AAAD???A<AB:B???
@ATNG8:02396:02623
GATTAGTGTGTCTCTGAGAGTAGTACTCATTCGTTTCGGAAGAGACAGGTACGTTAATAGTTAATAGCGTACTTCTTTTTCTTGCTTTCGTGGTATTCTTGCTAGTTACACTAGCCATCCTTACTGCGCTTCGATTGTGTGCGTACTGCTGCAATATTGTTAACGTGAGTCTTGTAAAACCTTCTTTTACGTTTACTCTCGTGTTAAAAATCTGAATTCTTCTAGAGTTCCTGATCTTCTGGGTCTCTCTCTCACGCACTACCATCGACACTCCAAAGTCT
+
=:?;?@;ABBCBBCCBBBBCDBCBCCCCA@=@AAA<BC?B@BBABBBCBCCCCCBF@DCBB?B@CCCDGCCCE?BADED5CD?BBBB=@@@@;@AB>A@7;<BBCD?BBHCFDDD@BBC@A=BCAAADCC@CCCC@CCCBCBBBDDAABCC@@>@AA?BC?C?BABBBBBBC?AA@@@7@=A>;;;;.;ABBB@EBCBEBCBCA?BBBB0B@@AD7;7;A=@CCCCBB@B@CBBBCCACCCB>BCCB:;:@@@BABAA;;;C@BBBBBAECBCADD<BAAA
@ATNG8:02398:02631
GATGGTAGCAGACGTGACAGAGCGCCAGAAGATCAGGAACTCTAGAAGAATTCAGATTTTTTAACACGAGAGTAAACGTAAAAAGAAGGTTTTTACAAGACTCACGTTAACAATATTGCAGCAGTACGCACACAATCGAAGCGCAGTAAGGATGGCTAGTGTAACTAGCAAGAATACCACGAAAGCAAGAAAAAGAAGTACGCTATTAACTATTAACGTACCTGTCTCTTCCGAAACGAATGAGTACAAGAGTACGATATGTCTACCATCGACACTCCAAAGTCT
+
<<<>@CBBDBCCFBAAACCCCCDDD@CBB@B@@@@?;??AAABAA@=A@=A?AAA?=>>>=&==ABBACCCCB>>9>ACCDDD3BB@CACHGD5HBC@BAA@DDC;<:;?AD@CCB>BBBBCDCCEEDDDBBAC@CCCC>AAAB@??B:?=?BB?BCCCCACC?CAAAC?>AB>BBB?BA???8?@@=AAAAA/@@<@;;:@@@@B;?;?><<494:<A@@>@BCBBDC>A>ACC>BBC?BABBBBBA?ACCAAACCACCB@@@:847<<><<<>@@=BF>C@?;
@ATNG8:02410:02612
GATGGTAGCGCGACGAGCGTAGACCCAGAAGATCAGGAACTCTAGAAGAATTCAGATTTTTAACACGAGAGTAAACGTAAAAAGAAGGTTTTACAAGACTCACGTTAACAATATTGCAGCAGTACGCACACAATCGAAGCGCAGTAAGGATGGCTAGTGTAACTAGCAAGAATACCACGAAAGCAAGAAAAAAGAAGTACGCTATTAACTATTAACGTACCTGTCTCTTCCGAAACGAATGAGTACGTGTGCGACGTGTCTCCTACCATCGACACTCCAAAGTCT
+
ABBB@CDCBBBCCCCDCAAABDBBC=CCC@DBBCBB>A?ACGBBBC?@A>A@BBBABDDD3B=@@ABBBCCCCD>B=@@@A@0@C?B?CCC9CCCABAACBBABB?B?BC?BBB9;:BBCBCCCCBBBCBBB?CCCC>A?BBBCCC?A>A::6::::BBCC@BBCAAA>AC?CBB?AAAA@9>992888888%8=9<988A@@@@<C<@@@B7;7;>BBB@BBCBBCC@C????:?BC?BBBAAB>>>>BBBBB=>>?A@??=??@:==?@@@@@>>:=?9>==<
@ATNG8:02410:02622
GATGGTAGTCTCAGATAGTCTATAGTACTCATTCGTTTCGGAGAGACAGGTACGTTAATAGTTAATAGCGTACTTCTTTTTCTTGCTTCTCGTGGTATTCTTGCTAGTTCACTAGCCATCCTTACTGCGCTTCGATTGTGTGCGTACTTGCTGCAATATTGTTAACGTGAGTCTTGTAAAACCTCTTTTACGTTTACTCTCGTGTTAAAAATCTGAATTCTTCTAGAGTTCCTGATCTTCTGGATAGCGACGCGATATACTACCATCGTTCTCCTTAAGTCT
+
77//)////7779;;666;;<<;;<@>=@?:9.35;<3;;9>A;;<<5504;<55258<5557<7?<566=<::6/----$--(---(/68833-339433,33988;4;955577)///)/)///55<<<8====85//9///;://)44:4447;><9<>7;544499499@<@9999&4395555&4:::=265@@@@@99929999$55;@<8><A@@BBB;00>9<+000>>>6<9929=9>>@9999>=<664==5525>><>:=;;09476;><=
@ATNG8:02417:02657
GATGGTAGCAGACGTGACAGAGCGCCAGAAGATCAGGAACTCTAGAAGAATTCAGATTTTTAACACGAGAGTAAACGTAAAAAGAAGGTTTTACAAGACTCACGTTAACAATATTGCAGCAGTACGCACACAATCGAAGCGCAGTAAGGATGGCTAGTGTAACTAGCAAGAAATACCACGAAAGCAAGAAAAAGAAGTACGCTATTAACTATTAACGTACCTGTCTCTTCCGAAACGAATGAATACACACTCTCATATGACACTACCATCGAACTTGCAGAGTCT
+
?@A;;==CCDBB:96>>>===B>@@8<5505<<ACC?B?ADB@AAF@BB?A==>00////$/4:::===<==9>177AB?>>+;=49.555&59<5<<>====<:.929929<94:;==CCDDDBBBDBBCC>;;:924:;;AA=B@D@C::8:@@@@AAA>BBBBBA?:9:5:B@400;;;*/0955;>>>,/5.2222==;;<5;5;:9=7=6<<A@@<@AA@@?@3929>?9<?>;>=?;AABCCDB???A?999@9::;///)//899-5606;;:<<///
@ATNG8:02432:02639
GATGGTAGGCGACAACATACGCGCCAGAAGATCAGGAACTCTAGAAGAATTCAGATTTTAACACTGAGAGTAAACGTAAAAAGAAAGGTTTAACAGATCTCACGTTAACAATATTTGACAGCAGCACGCACACAATCGAAGCGCAGTAAGGATGGCTAGTGTAACTAGCAAGAATACCACGAAAAGCAAGAAAAAGAAGTACGCTAATTAACTATTAACGTAACCTGTCTCTTCCGAAACGAATGAGTACAGAGAGTACGATATGTCTACCATCGACACTCCAAAAGTCT
+
556=?BBC@CCBBCFCC;:;CBAB?BB@?BAAC??<?@BBB@@AC?AB?C?9979999*717733388;;:99/6522525$2..'.(..'.0...63333555:38155.5222'22..553.....58;2227=?<=7>BA?<=8718:?=A:====??==8=;;;AA=??<>@B<@=8888(7<:6;====,//,/66699//(//5/5A<<4;488//)/488::>>>9>7:66.6//(/777/65A@@AAC>>;;;==@@BA>=><>>>@AAA<<;/666)8=<<
@ATNG8:02432:02646
GATGGTAGCATCATGCATATCTCACCAGAAGATCATGAACTCTAGAAGAATTCAGATTTTTAACACGAGAGTAAACGTAAAAAGAAGGTTTACAAGACTCACGTTAACAATATTGCAGCAGTACGCACACAATCGAAGCGCAGTAAGGATGGCTAGTGTAACTAGCAAGAATACCACGAAAGCAAGAAAAAGAAGTACGCTATTAACTATTAACGTACCTGTCTCTTCCGAAACGAATGAGTACGTGTCGACGTGTCTCCTACCATCGACACTCCAAAGTCT
+
BBBB?BCCEDCCECCCFCC@@CBBA:BCC@BBC;::?@7;ACCCCE@BC@C?AA@;;;;;.;=BCD@AAAAGII=C;;:===,=A;A5;:/9;>9>;;;@CBCC::8;B<@AB>BABCC@@@CCCCBBBCCADD@@?@CBBCBBC@B@EAA?ADDCCCCC@AACDCC@??<????B@99:,8>>999999(7@9ABBBBBAAE8:7;AAA;>;==BAA?ACA@@CC?B@BAA;A:;7;BCABCBBBBBAAAA999D>??@?>?????EA>>>>>=BB>B:::
@ATNG8:02436:02641
GATGGTAGCTATACGTATATCTATGTACTCATTCTTTCGGAAGAGACAGGTACGTTAATAGTTAATAGCGTACTTCTTTTTCTTAGCTTTTCGTGGTATTCTTGCTAGTTACACTAGCCATCCTTACTGCGCTTCGATTGTGTGCGTACTGCTGCAATATTGTTAACGTGAGTCTTGTAAAACCTTCTTTTTTACGTTTAACTCTCGTGTTAAAAATCTGAATTCTTCTAGAGTTCCTGATACTTCTGGGTCTCTCTCTCACGCACTACCATCGACACTCCAAAGTCT
+
ABCC?C>?<;<==666>;;;<<<<<<:<9999.994,45.5.555;9996;<77<*0*0//;)/+/9;:<:99:5//0/0$/;)//6666*6:::7;=<8==8<A@AAB?BAA>??BB@CB?=B==;;;=>==8>@AA=???BAB??@@A;;;?;;6;:><AA=C=???;;;A=<496788)67=9;<<;<:%:9///(/388/..99;@<;;==,=///7383<=5====@@@<@;?==---7-2279,2))((((*568::;:::?;6885576@===;=>5?==>
@ATNG8:02394:02695
GATGGTAGGACGAGCGTCTGAGATGTACTCATTCGTTTTCGGAAGAGACAGGTACGTTAATAGTTAATAGCGTACTTCTTTTTTCTTTGCTTTTCGTGGTATTCTTGCTAGTTACACTAGCCATCCTTACTGCGCTTCGATTGTGTGCGTACTGCTGCAATATTGTTAACGTGAGTCTTGTAAAACCTTCTTTTTTACGTTTACTCTCGTGTTAAAAATCTGAATTCTTCTAGAGTTCCTGATCTTCTGGATATGAGTGACTCGTGCTACCATCGACACTCCAAAGTCT
+
BBEG@D??>@BB@BAC@?<BBCCCBAAABDBA>A;;;;.;C@B?;<;BBCA;<<<00,/)/>:?4?>?@@@A00/?;?:?;?:&8::3<9:::&4>@?<@AC=@A<@@BA@A?ACBBBBBA=AAA6:7:BBCBB;;6;A@@<ACCBBBCCBBBBBCC@@=@?@>::::>AAB;:;B;;5;;;;;.;=C>@AAAAA'@A;;;0;@@@@ABBAB5;;;;*;;;;A<A=AC?CAAAB<<5;==@@@00,000+0DDICCCDECB@AA@A@B@@=@AADCCBAAA=AB>BB>=
@ATNG8:02396:02666
GATGGTAGACACGTGTGCTCTCTCGTACTCATTCGTTTCGGAAGAGACAGGTACGTTAATAGTTAATAGCGTACTTCTTTTTCTTGCTTTCGTGGTATTCTTGCTAGTTACACTAGCCATCCTTACTGCGCTTCGATTGTGTGCGTACTGCTGCAATATTGTTAACGTGAGTCTTGTAAAACCTTCTTTTTACGTTTACTCTCTTGTTAAAAATCTGAATTCTTCTAGAGTTCCTGATCTTCTGGAGATACACATGATACTCTACCATCGACACTCCAAAGTCT
+
55=>9=CCDCB:;6B:696=B@BBCBBBBBBC?BBDD>BC?B?BBAA@A?>AABBB?B@CCBB@B>B??AAAA@B?@;;;<+=?;><<A9AC@?<?>=8<A:;887;>8??@@@?@?<;:;=A=BCB@=>>>=AA@@;>>????@@>>>AC>>>@=:;;=;;7;>@???@@AAA<AAAAA5A=A9<?AAA/>>77708;;///;59:(6667(8:==B<A<AA<A@@>>>B=B<??>>>>9=><=AA@>?=?AAAAAAA@>>;;;;AAAAA@=>>>;AA9A;<<
@ATNG8:02397:02667
GATGGTAGGTGCACATGAGTGTATCCAGAAGATCAGGAACTCTAGAAGAATTCAGATTTTTAACACGAGAGTAAACGTAAAAAGAAGGTTTACAAGACTCACGTTTAACAATATTGCAGCAGTACGCACACAATCGAAGCGCAGTAAGGATGGCTAGTGTAACTAGCAAGAATACCACGAAAGCAAGAAAAAGAAGTACGCTATTAACTATTAACGTACCTGTCTCTTCCGAAACGATGAGTACAGAGAGTACGATATGTCTACATCGACACTCCAAAGTCT
+
AB@A=94439:>B;;;97/0///663///)/99<<=8>7;;599@B?BB?B>@;;99999'5.59566<<<;;909495<==*<<6;.94)4:;5;554;;3333(3333,3;;.44;;><699?@?956@@;A>=;600////9:5=0///3//////6869::::::==@BBB?BCBBA9@9919====.6:5//..556::49/522206033>00)/7//44;6:+//;/7////669933333333;;::@A=<<7777=7755585570;;3;888
@ATNG8:02403:02684
GATGGTAGTATCTGCACACTCTGTCCAGAAGATCAGGAACTCTAGAAGAATTCAGATTTTTAACACGAGAGTAAACGTAAAAAGAAGGTTTTACAAGACTCACGTTAACAATATTGCAGCAGTACGCACACAATCGAAGCGCAGTAAGTATGGCTAGTGTAACTAGCAAGAATACCACGAAAAGCAAGAAAAAAGAAGTACGCTATTAACTATTAACGTACCTGTCTCTTCCGAAACGAATGAGTACACATCGTCGTGTCGTGCTACCATCGACACTCCAAAGTCT
+
BBBB@A?=>BBA@<<<;;@@;@@BA?BA@<@A;<;:49<BAB??>B?BA?A>???@>DDD3D?AAACBBBBAAA9?=@@@@?,@B<@5;;;*5@;5@A=A>B??B5<5<@:@AC?C@@@CCCBCBA@ABA;;7;BAA?ABBBCEBB=@@B;;7;BBBBAAA???@BBB?BB?BBA=@B::9:+:9929<<==>'=<7;525>>@@A<=8<<<<:=<@=BAA=;;;BBBC@B?CCC>CCD?BBC??@BBB????A@@@CBBCCDBB??;?BBAAABAAA?BC>BBBB
@ATNG8:02416:02708
GATGGTAGTGCGTGAGAGAGAGACCCAGAAGATCAGGAACTCTAGAAGAATTCAGATTTTTAACACGAGAGTAAACGTAAAAAGAAGGTTTTACAAGACTCACGTTAACAATATTGCAGCAGTACGCACACAATCGAAGCGCAGTAAGGATGGCTAGTGTAACTAGCAAGAATACCACGAAAGCAAGAAAAAGAAGTACGCTATTAACTATTAACGTACCTGTCTCTTCCGAAACGAATGAGTACGAGAGAGCACACGTGTCTACCATCGACACTCCAAAGTCT
+
;6;:9=A=@<<<<<<<>>@@@CBBC=@@@?BC@??;;?:BBBCCA>8?@/703@?@KDDH3B@??=?:=B==CC;85;@A@A2A@=C5;;;*9B@9AA<BB>>@B<@<@A@AAA>AAABCBBCBC<;:;;;A?AABB?@@@BBBBB>C?B@@>@CA@B@?=6<?9:9?<AA;??A9<:0/0)///(/6666)2628/./5<==>9;5;@@D=D<@@B@@=@BAAA@@;?;?AB=BBB;::::>@::9999?@AB>>?BBC?:;:616//-777--/377.7835
@ATNG8:02419:02668
GATGGTAGGCGACATACATACGCGCCAGAAGATCAGGAACTCTAGAAGAATTCAGATTTTTAACACGAGAGTAAACGTAAAAAGAAGGTTTTACAAGACTCACGTTAACAATATTGCAGCAGTACGCACACAATCGAAGCGCAGTAAGGATGGCTAGTGTAACTAGCAAGAATACCACGAAAGCAAGAAAAAGAAGTACGCTATTAACTATTAACGTACCTGTCTCTTCCGAAACGAATGAGTACGTGTGCGACGTGTCTCCTACCATCGACACTCCAAAGTCT
+
55:;8=;;:;CBBDC>>CID@@ACE?CCIBHBBB@@=@?BBDBBAC@BC>A=AAB@@@@@0A?CCCCCCCCCDD>EDBBBBB2AC;A4;;;.;BB?@??ACDCAB?B=AB?AAA@CBBBCBBBDCCCCCCBB?BCCC?AABB@@@A>B?B@@=@CCBBCCC@CCBBBA>BC?CCD?BB>>>8???;?BCCD3BB?B999BA@AA=A:AAAA<@<@@CCG@CD@@?AC?@<>><3=00,0A@@BBB>??BA@BB?::9BAB@<>BB?>AA>>>??::7:?8?=>=
@ATNG8:02427:02663
GATGGTAGGCACTGCGCACACATCCCAGAAGATCAGGAACTCTAGAAGAATTCAGATTTTTAACACGAGAGTAAACGTAAAAAGAAGGTTTTACAAGACTCACGTTAACAATATTGCAGCAGTACGCACACAATCGAAGCGCAGTAAGGATGGCTAGTGTAACTAGCAAGAATACCACGAAAGCAAGGAAAAGAAGTACGCTATTAACTATTAACGTACCTGTCTCTTCCGAAACGAATGAGTACACATCGTCGTGTCGTGCTACCATCGACACTCCAAAGTCT
+
CCBB?CAD;@@@;B@BAAACBBBBC=BCC@BBCC;;8;=@@A@@@C@CD@C@CBA??>?>1?>BBDBBBBBAAA:@BAABBB2AB=C;@AA7CBB>??;?B@@@@:?<@B?BCC?C?@@CLHHDCBCCCBBB@CCBB>AAACBBAB<A=A@@<@@B::9AB?BBCBCB?BC>AAC?BAAAA;@@<7<1988,8@;A>>>AAAAA<A:>>AA;@;@ACBB?BDAA@AA=@=@@?8@AA>ABAAABBBBBAAA?BABB??@?BBBAA>ABBABAA@><188)9>=?
@ATNG8:02430:02695
GATGGTAGTGTGTTTCTGAGAGTAGTACTCATTCGTTTTCGGAAGAGACAGGTACGTTAATAGTTAATAGCGTACTTCTTTTTTCTTGCTTCGTGGTATTCTTGCTAGTTTACACTAGCCATCCTTACTGCGCTTCGATTGTGTGCGTACTGCTGCAATATTGTTAACGTGAGTCTTGTAAAACCTTTCTTTTTACGTTTACTCTCGTGTTTAAAAATCTGAATTCTCTAGAGTTCCTTGATCTTCTGGAGATACACATGATACTCTACCATCGACACTCCAAAGTCT
+
CCBB>BBBBBCDCD>CCCDCCAA@CDB@?@;;5;;;;;*:?=A?BBBBBBB?BBAAA@C>??CB?B@BBBBBBBAA>776767%/959//+/97;*//;58<:9=::887-8@>==>>>:>AB;A;>;;><>>><AAAA;@@AA?????BAAA>>>@:==>=AB<A<AAA:::B@@;@:::92::@D9>9===,99333(----77;AAAC9>>>>/>=>=?<@=A@@>>>;9949-///>9>>4///6;=;<??AB@>>CCCA@@@<;7;?AA>==>>>;AA9>>=<
@ATNG8:02435:02664
GATGGTAGGTGCACATGAGTGTATCCAGAAGATCAGGAACTCTAGAAGAATTCAGATTTTTAACACGAGAGTAAACGTAAAAAGAAGGTTTTACAAGACTCACGTTAACAATATTGCAGCAGTACGCACACAATCGAAGCGCAGTAAGGATGGCTAGTGTAACTAGCGAGAATACCACGAAAGCAAGAAAAAGAAGTACGCTATTAACTATTAAGTACCTGTCTCTTCCGAAAACGAAGGAGTACGATGAGAGAGCTCTCTCTACCATCGACACTCCAAAGTCT
+
DDAA>BCB?BCCCCCCCCCCCCAAA@BCC@BBBB?><??BACCCCC?CC?C?BC@99999*;>BCCCCCCCCFF?DDCCCCD5AB>?4;;;-;BB>C@@?BBCBA=A?CD?BAB<@@BBBCCDBBBBCCCCC?CCBB?BCCBBC@?9?;?A@<ACCBACCA?ABBBB??@C?CCC?@A998+:>=9=====.:@9>888AABBB<@<???A4859<<A6;;?>>>C=D:8888(79837(./336:====>AA>>>??>>>>;;;;>567@>??:613;46---
@ATNG8:02439:02672
GATGGTAGTCCAGATAGTCTATAGTACTCATTCGTTTCGGAAGAGACAGGTACGTTAATAGTTAATAGCGTACTTCTTTTTCTTGCTTTCGTGGTATTCTTGCTAGTTACACTAGCCATCCTTACTGCGCTTCGATTGTGTGCGTACTGCTGCAATATTGTTAACGTGAGTCTTGTAAAACCTTCTTTTTACGTTTACTCTCGTGTTAAAAATCTGAATTCTCTAGAGTTCCTGATCTTCTGGGATGTGTGCGCAGTGCCTACCATCGACACTCCAAAGTCT
+
CCBB?BCB@@?ACCICGCCDCBBCBBABCAA?ABBC>AA>A@BBBBBBB?BBBB@?C?BCBB?B>BBBBB?@@B=?????/??<?AAA:BBBB?B?>99:7:>>A??=????>>==8=@@6:6:@@@@A>>;>AAA<@>@?@???AA>>>>>>B<:::<@@<@9>A?>>@@>@<???DD3=:><>?DCC.@@9980886///:96;5;===/>AA=@9@9///;;;96616,//::>@<<<<@6@///==<===@A???<>?>:===?>>>@@@<@@9??<<
@ATNG8:02440:02694
GATGGTAGTATAGAGCTCTACATAGTACTCATTCGTTTCGGAAGAGACAGGTACGTTAATAGTTAATAGCGTACTTCTTTTTCTTGCTTTCGTGGTATTCTTGCTAGTTACACTAGCCATCCTTACTGCGCTTCGATTGTGTGCGTACTGCTGCAATATTGTTAACGTGAGTCTTGTAAAACCTTCTTTTACGTTTACTCTCGTGTTAAAAATCTGAATTCTTCTAGAGTTCCTGATCTTCTGGGCTGCGCTGATATGCGCTACCATCGACACTCCAAAGTCT
+
?>>:7;>FDFF@AACCCCBBBCCBBCCCBCBA?A@@@<AA?C?BBBBBBB?BCBBB?B>AABC?C=@@AAAA@@>955556$8<1=??C8?A>><:;A<AA:=<==8818?>?A@@A<@@@;>:?BB??===<AAAA;??@A@@>>>@@AA>==?;;;;<@A=B<@@A???@A@<===@@5=8;76666(8@>>A7;;>ABB????<@@AA/@>>>A<A<>><>AA@==<<A<@>==;A;>;;;4;///;878<?A<=>>A@@@<@@@@@AA@@@<@>9?@?@
@ATNG8:02410:02727
GATGGTAGCGCACACATAGATACAGTACTCATTCGTTTCGGAAGAGACAGGTACGTTAATAGTTAATAGCGTACTTCTTTTTCTTGCTTTCGTGGTATTCTTGCTAGTTACGCTAGCCATCCTTACTGCGCTTCGATTGTGTGCGTACTGCTGCAATATTGTTGACGTGAGTCTTGTAAAACCTTCTTTTTACGTTTACTCTCGTGTTAAAAATCTGAATTCTTCTAGAGTTCCTGATCTTCTGGGATGTGTGCCAGTGCCTACCATCGACACACTAAAGTCT
+
?ACC@CBBBCBBCCCBAADEDDCCCBBAAB@?=?BBB=CC?B@CCCCCBB@BCBBB@C@CCBB=A>@BBBB@@@B=@@BBA0;:69ABB>BCDEADBB>BBAGDDDDD?BBCCCCBB?BCC@D?BBBCBCCI@CCBB@CCCCDBBBCCCCCBBBC@CBB@CC?@@@CAAAAACB?@;:99-;:@:@@@@@0@ABCC>CCCCBBBCCC>BAAA2ABBBC@C@BB@BCCAAAC>A@BCCCCB:>000*0000@@@A@BBBAA>@CD?CBCCFGGCCCCBB=B999
@ATNG8:02410:02758
GATGGTAGTGTCATATGAGAGTGTGTACTCATTCGTTTTCGGAAGAGACAGGTACGTTAATAGTTAATAGACGTACTTCTTTTTCTTGTCTTTCTGTGGTATTCTTGCTAGTTACACTAGCCATCCTTACTGCGCTTCGATTGTGTGCGTACTGCTGCAATATTGTTAACGTGAGTCTTTGTAAAACCTTCTTTTTTTACGTTTACTCTCGTGTTAAAAATCTGAATTCTTCTAGAGTTCCTGATCTTCTGGGTGTATCAGCGAGTATCTACCATCGACACTCCAAAGTCT
+
4944.4;==;;;;<<ABA@@@?@AA@?A@>;>:=9949&5;.5.55599;;259595=A@@??@50,0@0/////7<398::8':B:==79:/388:;4:::6:@<887>>@=BCCCCICCACDC?B@AECDCCBB?BCED@CBBBBCCCCCBCCCDCC?DCC@BB@B@CCCC@@?9::0;;;:;-<=A=@??@?@@#@BBBD=CBCCCCCBBB@CCCC5CCBBB;?;@A>ADGCBBB?C?CCCCCB:?999.:@>@BCD?@@BBBCCGCBA?ACCBCBB@??<?>8????
@ATNG8:02415:02740
GATGGTAGTGTGTCTCTGAGAGTAGTACTCATTCGTTTCGGAAGAGACAGGTACGTTAATAGTTAATAGCGTACTTCTTTTTTCTTGCTTTCGTGGTATTCTTGCTAGTTACACTAGCCATCCTTACTGCGCTTCGATTGTGTGCGTACTGCTGCAATATTGTTAACGTGAGTCTTGTAAAACCTTCTTTTTTTACGTTTACTCTCGTGTTAAAAATCTGAATTCTTCTAGAGTTCCTGATCTTCTGGAGATACACATGATACTCTACCATCGACACTCCAAAGTCT
+
;<==;@A=CCCC;;966CCABCCBCCBABEAA<A???9@B@C@DCCBCCC@ABBED?B>BCCC?B?CCBBCCCA@<999999$998==@@;@C;;6;;;5;@=<:;CCGACCHFCCAA?AEC@C@CCBCBBBC?CCCC?BBCCCCCBCCBBEBB@?<@??=@@=A?BBBBBBBBB@B@@@@3?=A;;;:;:;;#;@AAC>DDDABBCCCB5;;;;*;BBBCACACFABBBBBBB@C@BBBBBD?AAB@CCCBBBEEBBBBCCCBBBAA>@@@A@A@BBA?BC9CBB@
@ATNG8:02416:02759
GATGGTAGAGTACAGTGTAGTAGACCAGAAGATCAGGAACTCTAGAAGAATTCAGATTTTTTAACACGAGAGTAAACGTAAAAAGAAGGTTTTACAAGACTCACGTTAACAATATTGCAGCAGTACGCACACAATCGAAGCGCAGTAAGGATGGCTAGTGTAACTAGCAAGAATACCACGAAAGCAAGAAAAAAGAAGTACGCTATTAACTATTAACGTACCCGTCTCTTCCGAAACGAATGAGTACGAGAGAGCACACGTGTCTACCATCGACACTCCAAAGTCT
+
;<=>@DCCECCCCAA<CCCCCCCBB@CDD?DAA00/6989??:>:?6?A=@=?>>:9:999%9>ACB;@BC=@?@:<<@BCCC1BB@B@CGF<CCJACBBBCCCCC?A>@C@CBB=??BBCBBBCCCCCCCCC?CAAB?BBBB@@AB>B?B@@>@CBBCABA?DCCB@?>AD@AAA;@=899+9>>;99::::%8@:A888???AB<>;>@>?;>:=AB;;;7;CABCCAD@BBB=B@@>ABBBBBBCB@?@BCCBAA@=<>9>?=?;>8::@A??::5:;1;:::
@ATNG8:02427:02734
GATGTTAGCGAGCGAGTGTGTATACCAGAAGATCAGGAACTCTAGAAGAATTCAGATTTTTTAACACGAGAGTAAACGTAAAAAGAAGGTTTTACAAGACTCACGTTAACAATATTGCAGCAGTACGCACACAATCGAAGCGCAGTAAGGATGGCTAGTGTAACTAGCAAGAATACCACGAAAAGCAAGAAAAAGAAGTACGCTATTAACTATTAACGTACCTGTCTCTTCCGAAACGAATAGTACGAGAGTCAGAGCAGAGCTACCATCGACACTCCAAAGTCT
+
CCBBC?BCCCCCB@ABDDFDCDBBB@CCC?BBCB@@=@>??CBBBB?BB=B=???:;::::%;?BCCCCCBECDD=BBBBDFD3CC=B4:;:-;BB?@@<<=BCCC@D@CB?ABB?BBBBBAAACCCCCCCBC@CCBB?BB@@?A@@:@<B::6:BBABCBC?CCDC@><?A>ABB?@@9999+9993:99::(7?<?=<<BBBBB3839>>>:=9<AAAA?BCBBBBB>A@@??9@;;5;@@AABCCCABABCBA@@CC@A@B7979BA?@ABA=;066(;@;;
@ATNG8:02439:02746
GATGGTAGGTGCACATGAGTGTATCCAGAAGATCAGGAACTCTAGAAGAATTCAGATTTTTTAACACGAGAGTAAACGTAAAAAGAAGGTTTTACAAGACTCACGTTAACAATATTGCAGCAGTACGCACACAATCGAAGCGCAGTAAGGATGGCTAGTGTAACTAGCAAGAATACCACGAAAGCAAGAAAAAAGAAGTACGCTATTAACTATTAACGTACCTGTCTCTTCCGAAACGAATGAGTACGATGAGAGAGCTCTCTCTACCATCGACACTCCAAAGTCT
+
DCCC@CCC@@@@ACCBBACCDDD997:@@?@AAA@?=@?BCCCDCC@CD?B@BB?999999$:>BCCCBBBBBBL=DBBBDDE5BB>A5;;;.<BB@BBCBBCCCB?B?BC@CCD<??BBBBBBCDFDCCCBB?BCCC@BBBBA?@?3:6:;;6;CBBBDDC?CCBBBB>BB>AAB<?>899+8??9999999%096:///<<CCA;A<AB??<>;>ACAA=AABBBCCAF@BBB=BBB?CCBBBBA@@>>>@@@>?>B?>?AA688:>@@???A==<5::1;>>>
@ATNG8:02440:02723
GATGGTAGCGACATACATACGCGCCAGAAGATCAGGAACTCTAGAAGAATTCAGATTTTTTTAACACGAGAGTAAACGTAAAAAGAAGGTTTTACAAGACTCACGTTAACAATATTGCAGCAGTACGCACACAATCGAAGCGCAGTAAGGATGGCTAGTGTAACTAGCAAGAATACCACGAAAAGCAAGAAAAAGAATTACGCTATTAACTATTAACGTACCTGTCTCTTCCGAAACGAATGAGTACTATGTAGAGCTCTATACTACCATCGACACTCCAAAGTCT
+
//7939=A@@@CC?CCCCCDCBBB<@B@=555554.4.4;:8:9;798497436=======#B?BCCCCCB=BCD=BE;;;;;*9A9?2999&5>B8=B=ABBCCC@CACC@CAA>ACBBBBBBCCBDBBBA=8<@00+0==<<?::49;@=><@@BBCA@@@BBBBFD?AA>ABA;@>0000+000+00000(0=9?8@ABB@??5:5:<>>9=:>@CBB@AAAACBD@C@AAB;B;;7:ABBABBBBBDBBBAAABBBBBD==;:78?D@@@@?=>066-;@??
@ATNG8:02440:02731
GATGGTAGGCACTGCGCACACATCCCAGAGATCAGGAACTCTAGAAGAATTCAGATTTTAACACGAGAGTAAACGTAAAAAGAAGGTTTTTACAAGACTCACGTTAACAATATTGCAGCAGTACGCACACAATCGAAGCGCAGTAAGGATGGCTAGTGTAACTAGCAAGAATACCACGAAAGCAAGAAAAAGAAGTACGCTATTAACTATTAACGTACCTGTCTCTTCCGAAACGAATGAGTACGTGTGACGTACGTGAGCTACCATCGACACTCCAAAGTCT
+
9;AA:BBB=@ABBB@BBCCCCCBBB>BBBBBCCBA?A@CCCBBBC@@@<@<@@=:999-7:??BBBBBABDD>BBBABBA0AB>B@BEFF5ECCACBB@@@CCC@B@BB@BBB>ABAABBAACDDCBBBBD@CCBB?AABBBBBB=@=@??=@CCCCCBB?BCBBBB?BC?BBB>AA99:29<<898988(7=9>;;;ABB@@<@<>>@C<?=?@BAA?AB@@@AB@D@BBA:@9:79BBBBCAAABBCCCCCBBBBABBCCAA>ABBCCCCB@;*//(0000
@ATNG8:02440:02740
GATGGTAGGCGAGAGTGAGACGCAGTACTCATTCTTTCGGAAGAGACATGTACGTTAATAGTTAATAGCGTACTTCTTTTTCTTGCTTTCGTGGTATTCTTGCTAGTTACACTAGCCATCCTTACTGCGCTTCGATTGTGTGCGTACTGCTGCAATATTGTTAACGTGAGTCTTGTAAAACCTTCTTTTTACGTTTACTCTCGTGTTAAAAATCTGAATTCTTCTAGAGTTCCTGATCTTCTGGGTCTACGCTCGTCGCGCTACCATCGACACTCCAAAGTCT
+
55<>8:;;8:CBBCCCCCBBBBBBBCCCCBBB?ABB=@@?A@BCCCBCBCCBBCB@D?BC;;9;?AABBBA@@?;:;;;;':C49:CC9@@??;?@@>AC9;;;B?@=@BBBAAAE?BBB?B@CBCBCCCC?AAECABBBCCCAAABBBBBA@@?A;;8;@=@=AAA@@@BBB>;;;??3>=?:99;:;':BBBB;@;;;AA;;:A@CCCC1C@A?A;@9BB>;;;D@@@@C@BBBCA?<?;;;.:B@BBCCBBBBBBBBBBCB@CDHBA@A:::?BC;CBAA
@ATNG8:02392:02789
GATGGTAGACATATCGTACTCTCTGTACTCATTCTTTTTCGGAAGAGACAGGTACGTTAATAGTTAATAGCGTACTTCTTTTCTTGCTTTCGTGGTATTCTTGCTAGTTACACTAGCCATCCTTACTGCGCTTCGATTGTGTGCGTACTGCTGCAATATTGTTAACGTGAGTCTTGTAAAACCTTCTTTTTACGTTTACTCTCGTGTTAAAAATCTGAATTCTTCTAGAGTTCCTGATCTTCTGGGTCTACGCTCGTCGCGCTACCATCGACACTCCAAAGTTCT
+
<=::=@<BABBBCBA<>BCBBBEBBBBACAAA<::999$3=495;;BCCDD?BBBBB?A=AABB?B@BCBBBBA;>33333&38477//(////398839:488>><>>BBA>>@;;5;>@;@;>?A>;;;;8=>??<>>?>=;;;:;;;>?==;197728;<B====>==?;:7:>>BC5C<>:89989(8=:;;3;>=888;;;?<@BBB/??===8>7;;<AEBB===<@=AAB@@@;>>@B9=>>>@;===666966///=9===:>>A@>=:9>27617/
@ATNG8:02401:02794
GATGGTAGCTCTGCTCTGACTCTCGTACTCATTCGTTTTCGGAAGAGACAGGTACGTTAATAGTTAATAGCGTACTTCTTTTTCTTGCTTTTCGTGGTATTCTTGCTAGTTACACTAGCCATCCTTACTGCGCTTCGATTGTGTGCGTACTGCTGCAATATTGTTAACGTGAGTCTTGTAAAACCTTCTTTTACGTTTACTCTCGTGTTAAAAATCTGAATTCTTCTAGAGTTCCTGATCTTCTGGATACACTCATGTGCACCTACCATCGACACTCCAAAGTCT
+
A@A;:;;<>CCDCBBAA0//::::=BAAA@93-74444&492;49D@B@@>8>9<00+/5;;9@<B>A=@@;;;9;744444$4>5>4444&4:55.6<<55615>@@@B@BB;;;@AB>AAC=@<AA;;;9BC>BCCC@CBABCCABA;;;;;;AA=@@A;@?<?8=<;99=>>@@CCCDC9A=@;9:;;.:::CD>C;;00000008<<<<,<7995169>?:999A@<>9@8@<<;;:7<?>:>@?B@@BA@999==<<:<00*0:0779?=:?<?C=BA<@
@ATNG8:02401:02797
GATGGTAGTGTGTCTCTGAGAGTAGTACTCATTCGTTTCGGAAGAGACAGGTACGTTAATAGTTAATAGCGTAACTTCTTTTTTCTTGCTTTCGTGGTATTCTTGCTAGTTACACTAGCCATCCTTACTGCGCTTCGATTGTGTGCGTACTGCTGCAATATTGTTAACGTGAGTCTTGTAAAAACCTTCTTTTTTACGTTTACTCTCGTGTTAAAAATCTGAATTCTTCTAGAGTTCCTGATCTTCTGGCTCTCGTAGACAGATACTACCATCGACACTCCAAAGTCT
+
;;>>?B@@AABBCBA@ABBCDBCDED@@@;:918??<6=?2954;=@>@?999555.55:<;=7;6;99>>00)-:0555555$--(/777.;=>;5;;B=;;5;;BACCBCCCHCCCBABBB?@=@C@B@B;:6:BAA?CBBAAABBCBCBDCCBC?;;;@CC@D@CCA<;;BCC>C;;;;;*;;@>;;;;;;%:=BBC<B::9??@@A<:>>>>+@==>>294;A=;;;;;;C?B?BBACBC>@@B?BB;;;BBBECCCCCCDCBBC@;;;CC@@?@@;<<6=::9
@ATNG8:02402:02764
GATGGTAGCTATACGTATATCTATGTACTCATTCGTTTTCGGAAGAGACAGGTACGTTAATAGTTAATAGCGTACTTCTTTTTCTTGCTTTTCGTGGTATTCTTGCTAGTTACACTAGCCATCCTTACTGCGCTTCGATTGTGTGCGTACTGCTGCAATATTGTTAACGTGAGTCTTGTAAAACCTTCTTTTTACGTTTACTCTCGTGTTTAAAAATCTGAATTCTCTAGAGTTCCTGATCTTCTGGGATGTGTGCGCAGTGCCTACCATCGACACTCCAAAGTCT
+
BBBC?BBB;96BBBBCBCCCDCCBBBCABE?>9=9999.;C<@=CCCCDBB>AAAAA=?=AABB>B>BBBBCCBBB>>>???.?=;>5687'8@@A?ACE@A@<@@@C@?>>A@??AAA;>>>;<<=AA?>>;;7;CCC9><>>>>>>AAAAA=>>@<;:;<??<?<A@@?@AA?A<A@@@@3@7;7;>>>>.>>7770899///;;<AA7@CDC/A===A=A<??B@@@98838,//==AB988==6;///=99=>>@>>>B8;;?<>>>?===??@<?C7>>;;
@ATNG8:02402:02801
GATGGTAGGAGACACGTCGCACACGTACTCATTCGTTTCGGAAGAGACAGGTACGTTAATAGTTAATAGCGTACTTCTTTTTCTTGCTTTCGTGGTATTCTTGCTAGTTACACTAGCCATCCTTACTGCGCTTCGATTGTGTGCGTACTGCTGCAATATTGTTAACGTGAGTCTGTAAAACCTTCTTTTTACGTTTACTCTCGTGTTAAAAATCTGAATTCTTCTGGAGTTCCTGATCTTCTGGATATAGTGACTCGTGCTACCATCGACACTCCATAGTCT
+
CDCC@CCC@CDCBBCCCCBBBCCDCBCCEIBB@BCDD>DE@C@A@ACCCB@CB????C??@?B?B@BBCBBBBBB>AAAAB2A@>=777,8A<?;?@A>BB>AABBB@<AA@??@::6;BB;?;?>>>@>>>=AAAA9>@A@@@@@@AA>==>>A=:::=AA=A=>==><>AAAA????2A;A:<<>>=.;<777.7:<<<=A>>><ADDD/@>>>A<A=>>:>>D;>=><?688>@??;><A<AAAA===??>>>???<<=>;====<>>;;;<@?@A@>>
@ATNG8:02410:02789
GATGGTAGGCGACATACATACGCGCCAGAAGATCAGGAACTCTAGAAGAATTCAGATTTTTTTAACACGAGAGTAAACGTAAAAAGAAGGTTTTACAAGACTCACGTTAACAATATTGCAGCAGTACGCACACAATCGACGCGCAGTAAGGATGGCTAGTGTAACTAGCAAGAATACCACGAAAGCAAGAAAAAGAAGTACGCTATTAACTATTAACGTACCTGTCTCTTCCGAAACGAATGAGTGATGAGAGAGCTCTCTCTACCATCGACACTCCAAAGTCT
+
:9::5::927///9999<;?>==65.55949;;554.4./------058(/+4;==@@@@@@#=9=>C999A:;9C>C@@<>>>+<<6;:?@@0@CA=@@;;:=<<<+0*00*06;5:>345<<BBCCAAACBB>BAB@;;;BBCDBC9;5;00+0/:///996:=<;???AA5:9D=?>CDD>C=;599999(3;398;737;8;8=476557=7;>BAA>CCBBACC?C;;;C9;<<4::?>>9<::9:88337:;;;7778787777899222+55)5=<<
@ATNG8:02412:02783
GATGGTAGTGTCATATGAGAGTGTGTACTCATTCGTTTCGGAAGAGACAGGTACGTTAATTGTTAATAGCGTACTTCTTTTTCTTGCTTTCGTGGTATTCTTGCTAGTTACACTAGCCATCCTTACTGCGCTTCGATTGTGTGCGTACTGCTGCAATATTGTTAACGTGAGTCTTGTAAAACCTTCTTTTACGTTTACTCTCGTGTTAAAATCTGAATTCTTCTAGAGTTCCTGATCTTCTGGACGACGCGCACTGACACTACCATCGACACTCCAAAGTCT
+
8///)///999;;=>A;;=C;59>?@955<<@=AABB=BC@D?;66;;;=7;;<:939.4.5@8@>BBECCCBAC=;;;;;);?:=799(9444.5;>5;A?AABBCCACCCCCCAA?ABDAE@EC@A<<00,0B@@>AA@AB;:;BBABBBBGG@CDD?A@<@>ACAABAA;;5;;;;;.;5;<;;;;-;C;;;,:@@=>@A@@@.999*5@@9979:?=;@BB;;:@=A?BCCDDD@BBC@DE;;;ECACA;;;BAABDCA?ABCCCCB@@@?AB=DA<<
@ATNG8:02418:02790
GATGGTAGTGCTGAGAGAGAGACCAGAAGATCAGGAACTCTAGAGAATTCAGATTTTTAACACGAGAGTAAACGTAAAAAGAAGGTTTTACAAGACTCACGTTAACAATATTGCAGCAGTACGCACACAATCGAAAGCGCAGTAAGGATGGCTAGTGTAACTAGCAAGAATATCACGAAAGCAAGAAAAAGAAGTACGCTATTAACTATTAACGTACCTGTCTCTTCCGAAACGATGAGTACTATAGACTATCTGAGACTACCATCGACACTCCAAAGTCT
+
444:.44////////45:;=:6516557;666==8=8:78-----,(,0-//99;;;+;6:<;<88776;:(///////$//)4.555&5=?:>@@=69554.46::54453444=:::;566>;<;?=644444)4::@??>B8=9=?@7<<>>>>>>9::=:::6886;<====??>)444.44999'8854439555695;:;;;@;>8A<6669<@<;?>>::;?>>+0000//;<=A==8==33276<<=>>BBC??;=88499?:9=8=>9@99:
@ATNG8:02423:02771
GATGGTAGGCACTGCGCACACATCCCAGAAGATCAGGAACTCTAGAAGAATTCAGATTTTTAACACGAGAGTAAACGTAAAAAGAAGGTTTTACAAGACTCACGTTAACAATATTGCAGCAGTACGCACACAATCGAAGCGCAGTAAGGATGGCTAGTGTAACTAGCAAGAATACCACGAAAGCAAGAAAAAGAAGTACGCTATTAACTATTAACGTACCTGTCTCTTCCGAAAACGAATGAGTACTGTATCTATGTGTGCGCTACCATCGACACTCCAAAGTCT
+
44;;056B9=<@665559666=<@@8@?C?=;;;;;7;:==B666C8?;7?38<837888$32899;;;;<337.77;DEE@+B@;@2:::-5<@=@BBBCCCCC@G?BC@CCD?AAACCDCCCBBBBCBBB@BBBC?BBBBBCBB?B@CBC@AEBBAAAB@BBBCBB?BB?BBB>AAEDC=?>=9:8888(8>9>===CBBDB7;5;=;:5;:;:@BB@CCBBBCC?B?BCED9B9999CBBBBBBBBBABAAABBBB>>@@@>>:=@BBB?>>==8==5A:::
@ATNG8:02426:02803
GTTGGTAGACACGTGTGCTCTCTCGTACTCATTCGTTTCGGAAGAGACAGGTACGTTAATAGTTAATAGCGTACTTCTTTTTCTTGCTTTCGTGGTATTCTTGCTAGTTACTCTAGCCATCCTTACTGCGCTTCGATTGTGTGCGTACTGCTGCAATATTGTTAACGTGAGTCTTGTAAAACCTTCTTTTTACGTTTACTCTCGTGTTAAAATCTGAATTCTTCTAGAGTTCCTGATCTTCTGGTAGAGCGTGCATATATCTACCATCGACACTCCAAAGTCT
+
CC?B@BA<BBBBC>@966>>@?CBCCCCCCFB?BAAA=@@<@?CBBAAAB?BABBB<@=@DAA>A?B???CCB??9?A>??1==7>@AE;DBBB?BBC?BB<>>@>>>;>>>>>?@?<>>><?<@@@???AD=A>>>8=>?>>=?@@@:;;A8887///7<<7<9;:////<7616::<:/:7<9:::;:*:>9991667///;66:/888)2779:;A:?>8;<<9633-3-3377=>/--=4323--/:::?==>@???@;;7;AA?@@A;;;<CC>CCCB
@ATNG8:02429:02804
GATGGTAGGCGAGAGTGAGACGCAGTACTCATTCGTTTGGAAGAGACAGGTACGTTAATAGTTAATAGCGTACTTCTTTTTTCTTAGCTTCGTGGCATTCTTGCTAGTTACACTAGCCATCCTTACTGCGCTTCGATTGTGTGCGTACTGCTGCAATATTGTTAACGTGAGTCTTGTAAAAACCTTTCTTTTTACGTTTACTCTCGTGTTTAAAAATCTGAATTCTCTAGAGTTCCTGATCTTCTGGATACATCATTGCACACCATCGACACTCCAAAAGTCT
+
>>>C9==?:=BCDAA?CECA@@AAA@@>@B?>:@;99,45:6455::<=?AA@?@<@8<;37.7=BADCB??8@;333333#26+22;;38;33.33;437.336==?;@?B@?@9959<<3:4:<<>>?;;7;?BB;===??===???>>>@@@==>>=>>:>=@@?;;;@@?:=88888(84<=4=<=<=.668=>1//..3375555-5===*9588=:=;>@@;;;=::16*//=9<<///=9;;;@@AAAB;??@@@@<@@AAAA==<=8;;<1:::<
@ATNG8:02431:02799
GATGGTAGTGTGTCTCTGAGAGTAGTACTCATTCGTTTCGGAAGAGACAGGTACGTTAATAGTTAATAGCGTACTTCTTTTTTTCTTGCTTTCGTGGTATTCTTGCTAGTTACACTAGCCATCCTTACTGCGCTTCGATTGTGTGCGTACTGCTGCAATATTGTTAACGTGAGTCTTGTAAAACCTTCTTTTTTTACGTTTACTCTCGTGTTAAAAATCTGAATTCTTCTAGAGTTCCTGATCTTCTGGATGTGTGCGCAGTGCCTACCATCGACACTCCAAAGTCT
+
44493444559999655;;;<<=>==<;;;9949;;@<BC?C@BBBBDAB@BCHIC@CABCCC@C@CCCCICCBB>;;;;;;;#;A@CCFK?DB;;6;@A>;;7;BBBCC@CCCICCCC@CCB@B?CFDFBB::6:@@@>BBBAAABCDBBBCCCAA>AA@=@B<@=@BBB@@@DD?A@CDD9@=B=@@@A@A@#@C;;;0;@AAAB;;;CBHFDD3DBBAA?A?AA=@CCBBCB@B?BCCCB@;@..*....8AAAAACAAAD?A;;6;;:?AAABBB?CC?C;;;
@ATNG8:02438:02767
GATGGTAGTCTTCAGATAGTCTATAGTACTCATTCGTTTCGGAAGAGACAGGTACGTTAATAGTTAATAGCGTAACTTCTTTTTCTTGCTTTCGTGGTATTCTTGGCTAGTTACACTAGCCATGCCTTACTGCGCTTCGATTGTGTGCGTACTGCTGCAATATTTGTTAACGTGAGTCTTGTAAAAACCTTCTTTTTTACGTTTACTCTCGTGTTAAAAATCTTGAATTCTTTCTAGAGTTCCTGATCTTCTGGATAGCGACGCGATATACTACCATCGACACTCCAAAGTCT
+
<666:=:@</0)/779A<C:66<>59::5544:58555)5;6;66555555.44444057><<B=A=@C@:9//)/7)//;;;)76)/344(////)/:7357)/)/77;<9>>AB==B@?B;;:=@=AAB@@ACC?CAAA=ABBABBB@@;;;000@@:00//(/9593::;655=<<7;55555$5592//////#/////)599556666<;??@?+?;;7<=9<7555)5=<000@;?=@@ABBB@CCC@EBBBB;<<A@@@@BCBDDDD@DBBB???B??<?A;BB;;
@ATNG8:02393:02829
GATGGTAGCACGACACGACGATGTGTACTCATTCGTTTTCGGAAGAGACAGGTACGTTAATAGTTAATAGCGTACTTCTTTTTTTCTTGCTTCGTGGTATTCTTGCTAGTTACACTAGCCATCCTTACTGCGCTTCGATTGTGTGCGTACTGCTGCAATATTGTTAACGTGAGTCTTGTAAAACCTTCTTTTTTACGTTTAACTCTCGTGTTAAAATCTGAATTCTTACTAGAGTTCCTGATACTTCTGGTGTCTGATCTGTATCACTACCATCGACACTCCAAAGTCT
+
444;3::A<<=<;;;;;;;666<@CC;::BAA;@;;;;*;:295>>?B>>B?BCAAB<>4==54036;=??<8333,3333333"33,3222588859;;;37/33;;;=67;@>??>>:>==:==????=;;;;@?@@<@A@AA>>;;;???>>?@;??A>>>;>=@@@==>???:=>???2?<@8;;CCCB)CB==<0717://.569:-///'./..50526626699777:6=5::75559053837-----77567778;;885:7::A=:77///6<<6<<89
@ATNG8:02397:02835
GATGGTAGCATCATGCATATCTCACCAGAAGATCAGGAACTCTAGAAGAATTCAGATTTTTAACATCGAGAGTAAACGTAAAAAGAAGGTTTTACAAGACTCACGTTAACAATATTGCAGCAGTACGCACACAATCGAAGCGCAGTAAGGATGGCTAGTGTAACTAGCAAGAATACCACGAAAAGCAAGAAAAAAGAAGTACGCTATTAACTATTAACGTACCTGTCTCTTCCGAAACGAATGAGTACTGCGTCTCACTCTCGCCTACCATCGACACTCCAAAGTCT
+
A?;;45:BBCDDDCBBA@><??:?@=?@@<?AB;997?49::<?@A>AC@D?BA@9::::(73<<;9;8434;89.22/////$//(/4777-33:6;;88766::/5.5=5A9;77<<<CCCCJCCCC@@@A=AA@@>@BCBCC:97;>AAA>ACCCBF??>?????>89:49?;<>=7737(7<<8677888%8=9=888B@@@B:>:==>>5;5;A;;;ACCBCCBB?B?@@@9@::5:CBBCCCBBBCBBBCBBBDAABC@CAB?ABBCBBBBBC<>=5?:::
@ATNG8:02397:02853
GATGGTAGCTCTGCTCTGACTCTCGTACTCATTCGTTTCGGAAGAGTCAGGTACGTTAATAGTTAATAGCGTACTTCTTTTTTTCTTGCTTCGTGGTATTCTTGCTAGTTACACTAGCCATCCTTACTGCGCTTCGATTGTGTGCGTACTGCTGCAATATTGTTAACGTGAGTCTTGTAAAACCTTCTTTTTTACGTTTACTCTCGTGTTAAAAATCTGAATTCTTCTAGAGTTCCTGATCTTCTGGGCAGACTCTCACACGCCTACCATCGACACTCCAAAGTCT
+
BBAB<BCCBCCBBBBBBBBBCCBBCCCCBBBB>BCCD>@A?A@CCBBDDD?BBBBB@D@CCBB?B@CCCCCCC@@:9999999#;?>B;;8;ABB>B;;5;A=ABBBDD@CCCBCBCCACBB?B@BCCCBBCC?CCCC?ABBCCBBBCCCCCBBAA>BCC?BC@C@BAAABCBBA>?9999-99<;::::::%;EBBC=CCCBBCGCCCACCCC5BBBBC?B?BE@CCCCCCC@D@CCCDCC=@???:?BBBBBCCCAAACBC?CBB>ACECCBCBBB>?>:???@
@ATNG8:02405:02834
GATGGTAGTGTCATATGAGAGTGTGTACTCATTCGTTTCGGAAGAGACAGGTACGTTAATAGTTAATAGCGTACTTCTTTTTCTTGCTTTCGTGGTATTCTTGCATAGTTACACTAGCCATCCTTACTGCGCTTCGATTGTGTGCGTACTGCTGCAATATTGTTAACGTGAGTCTTGTAAACCTTCTTTTACGTTTACTCTCGTGTTAAAAATCTGAATTCTTCTAGAGTTCCTGATCTTCTGGTCTACTACACTGTACTCTACCATCGACACTCCAAAGTTT
+
54==5;;A@@;B=>>>>9;;BBD;99CCCCAB=@;;;0;A;@:@@;==@B>B@=>>:>>966>9=8?=90///77)/////$/8389<>5;<;;;@?B500*/0//9//)5;;;4554.4;@8<7<<<65555.566=9=<<<==995;<<<>>A@<@99.49398==9::::<;38444(45:.4444&4////(//:;446;;;8===>+5////)/)//)//5;9996;8;;;<994944./;7;00/:<<@@A@BBBBAB>AAABBBB@@@<@?;@A@:
@ATNG8:02406:02821
GATGGTAGCTATACGTATATCTATGTACTCATTCGTTTCGGAAGAGACAGGTACGTTAATAGTTAATAGCGTACTTCTTTTTCTGCTTTCGTGGTATTCTTGCTAGTTACACTAGCCATCCTTACTGCGCTTCGATTGTGTGCGTACTGCTGCAATATTGTTAACGTGAGTCTTGTAAAACCTTCTTTTTACGTTTACTCTCGTGTTAAAAATCTGAATTCTTCTAGAGTTCCTGATCTTCTGGATAGCGACGCGATATACTACCATCGACACTCCAAAGTCT
+
CCBB@CCDBCCCCCCCCDCBBCCBBB@@AB@@<@A@@<AA?A@CCC@@@C=BBBBB?A?ABBB>@=@BBBBBC<:5//0/0$00/...).A?A=AAA>AB>@?BC==<8???@A==9>>>9>9;;;A>>>A:@@AA9=>>;;;==>BAAA9;;A;<<;<A?;?;>>>>>>@>>:?@@BB6@<@=>A@@@.@A777.669///<99<;????/@A@BB<B===:>>@><=;;C9>=?>??688>9>>>>AAAA;;;?>>A===AA;?>?;;;==<>:=<6===<
@ATNG8:02408:02819
GATGGTAGCACGACACGACGATGTGTACTCATTCGTTTCGGAAGAGACAGGTACGTTAATAGTTAATAGCGTACTTCTTTTTCTTGCTTTCGTTGGTATTCTTGCTAGTTACACTAGCCATCCTTACTGCGCTTCGATTGTGTGCGTACTGCTGCAATATTGTTAACGTGAGTCTTGTAAAACCTTCTTTTTACGTTTACTCTCGTGTTAAAAATCTGAATTCTTCTAGAGTTCCTGATCTTCTGGACAGAGTGTGCAGATACTACCATCGACACTCCAAAGTCT
+
::<=9=BCC@C?==;;;<5555=>?ACBCCCC@CCBF>@@?@ABBBBBDD@BB@AA@C@BBBC@B?BCBBBBA;=533333$383<888'579,88?;;67808AA@BB>>>==A@?@<?AA<A=A@@@@>>><@BAA<>>>>AA?@?@???=88;6///9==595>>=@BABCC===>BB6@;>:>@DDD/AA<>>9>@@?>??=<<=AAAA.A899A=D><<9>BB=:::=A;??AA??:>AA;A?>??@@@A@@?@@AAA?@?<A>>>AA@@@A<CC>B@::
@ATNG8:02411:02852
GATGGTAGTCTCAGATAGTCTATAGTACTCATTCGTTTCGGAAGAGACAGGTACGTTAATAGTTAATAGCGTACTTCTTTTTTCTTGCTTTCGTGGTATTCTTGCTAGTTACACTAGCCATCCTTACTGCGCTTCGATTGTGTGCGTACTGCTGCAATATTGTTAACGTGAGTCTTGTAAAACCTTCTTTTTTTACGTTTACTCTCGTGTTAAAAATCTGAATTCTTCTAGAGTTCCTGATCTTCTGGAGATACACATGATACTCTACCATCGACACTCCAAAGTCT
+
BCBBADECBBBCCCCCCC@@@CECCBBBBB:95;::;0;B?CBCCBCCBB?BCD@A?A@CBCB>D?BCBBBBBBC?@?@@@@(@B?CAAA<@CBB@CCC?BB=A@BCCC@CCCCCCCC@DBB?B@CCCCCCCC@CBCC@CABACCBCCCCCCABBC@CAA???=>>BBCBABCCB=A::99*:4;;;::::;;#;@BBF?CBBBBBCAAA@CCCC5CBBDE?C@CC@CCC?@@A?A?CBBBBC>B@C?CCCCCBBBCCCCCBCB@>>><???@@AB?>>477.:B::
@ATNG8:02416:02855
GATGGTAGCACACGAGATCTCATCGTACTCATTCGTTTTCGGAAGAGACTGGTACGTTAATAGTTAATAGCGTACTTCTTTTTTCTTGCTTTCGTGGTATTCTTGCTAGTTACACTAGCCATCCTTACTGCGCTTCGATTGTGTGCGTACTGCTGCAATATTGTTAACGTGAGTCTTGTAAAACCTTCTTTTTACGTTTACTCTCGTGTTAAAAATCTGAATTCTTCTAGAGTTCCTGATCTTCTGGATACACTCATGTGCACCTACCATTGACACTCCAAAGTCT
+
BCBB?CBBB@A@AAA;;6@B@B;69BBCCCCC=A>>>>9@B?B?BBBCCCD?BBCAA=A@BBBB>B>BCC@??CB?9877877$3717ACC>ABBB>BBB?BB;>=@CAA>@CA@>>??5;<A=>=>@>>??>A;A>>>8><?::;@@@CDA?>>>A=???<AA<@;@=>?AAAAD<?<<<<-:8;476676(8@999)//7///566717877(79987373//(/997;;>9>5;;==??7;;B=AA@???=<667<:66;:>>>;??;>>777//),7-7222
@ATNG8:02419:02818
GATGGTAGCTCACGTACGTCACACGTACTCATTCGTTTCGGAAGAGACAGGTACGTTAATAGTTAATAGCGTACTTCTTTTTTCTTGCTTTCGTGGTATTCTTGCTAGTTACACTAGCCATCCTTACTGCGCTTCGATTGTGTGCGTACTGCTGCAATATTGTTAACGTGAGTCTTGTAAAACCTTCTTTTTTACGTTTACTCTCGTGTTAAAAATCTGAATTCTTCTAGAGTTCCTGATCTTCTGGTATGACTAGTGTACTACTACCATCGACACTCCAAAGTCT
+
9:A>;?BBBBCCAAACA@ACECCCBCCCCCBB?BBBB=:96:?BBBCCBB?BCBBB?B?BAA@>B>BBBBBBBBA<AAAAAB'AA>BB??7?CCC;=>B?BC;>>BBBB>@??AAAAA:>>>;A;@>>>>=>>9>>>>9@>A@@>>>>AADA>>>A:>?A=CC:?:?A>??AA=>:?@@@>3>:><??????'?C7770788//.=99=5==<<.:758<8<6>>5>???>==;>7::?=<<9<=A9996663337///76989==<:<=====??>>5;;3;>>?
@ATNG8:02423:02847
GATAGTGTCATATGAGAGTGTGTACTCATTCGTTTCGGAAGAGACAGGTACGTTAATAGTTAATAGCGTACTTCTTTTTCTTGCTTTCGTGGTATTCTTGCTAGTTACACTAGCCATCCTTACTGCGCTTCGATTGTGTGCGTACTGCTGCAATATTGTTAACGTGAGTCTTGTAAAACCTTCTTTTTACGTTTACTTTCGTGTTAAAAATCTGAATTCTTCTAGAGTTCCTGATCTTCTGGAGATACACATGATACTCTACCATCGACACTCCAAAGTCT
+
<=99444459;;;;<=<<=@==:5559476485:4:<9>9>>=AB:9.999@B>B?BB==;C:BA?<;<96<8<=>?@+>>:CCDD=@;<;49==99<466;;<<8=B>BCCCC@CBA7;4;@@?CC@B?BBBB=BBBBBCCCBBBBBABBA7;;@<@@=@<@B@@@BBBC?CBBBB;A?C<;;;;;*;BAAA<@AAC=A@@@A?CCCC5AAB@C=B6:;=@?=>?9929::735594556.56<665==5555==::9443-33777333;7577.99<=
@ATNG8:02397:02862
GATGGTAGGCGTGTGAGAGTCTGCCCAGAAGATCAGGAACTCTAGAAGAATTCAGATTTTAACACGAGAGTAAACGTAAAAAGAAGGTTTTACAAGACTCACGTTAACAATATTGCAGCAGTACGCACTCAATCGAAGCGCAGTAAGGATGGCTAGTGTAACTAGCAAGAATACCACGAAAGCAAGAAAAAGAAGTACGCTATTAACTATTAACGTACCTGTCTCTTCCGAAACGAATGAGTACTATGTAGAGCTCTATACTAATCGACACTCCAAAAGTCT
+
566=:===;?===>?CCBCBBBBA@6ACDECCCBBB?A@BBCCCBB?AA>@;?@=::::-96873?;??///;///;;;;;+//+32888187857;7>>CA<<6;47939==:>888<<<=A==>=>=BC=A@>>:=?????==7;6;@A5;;;;==;;5:==888057-55717:///'...(.3333'33.5558555983827779594==@8<;>==BB>>;>=A@F3;??;:>>7::;<:<777<<<<99956677<6<<<:77222+222&2955
@ATNG8:02397:02905
GATGGTAGTGTGTCTCTGAGAGTAGTACTCATTCGTTTCGGAAGAGACAGGTACGTTAATAGTTAATAGCGTACTTCTTTTTCTTGCTTTCGTGGTATTCTTGCTAGTTACACTAGCCATCCTTACTGCGCTTCGATTGTGTGCGTACTGCTGCAATATTGTTAACGTGAGTCTTGTAATACCTTCTTTTTTTACGTTTACTCTCGTGTTAAAAATCTGAATTCTTCTAGGTTCCTGATCTTCTGGTAGAGCGTGCATATATCTACCATCGACACTCCAAAGTCT
+
:9997:9:;9555555555//////9///8:=6;;=>7BB?C@BBCCCCC@DCCCC@B@BCDE@C@CCCDCCECD=:::99*;B=ABGC>BBBB<@;;8<C@AABCCGACCCFHDBB?BCC@C?CCCCABAC@BBCD@CCCBBBBBCCCEEBBAA?BEF@BA?B@CBBBCBBBB@B@@?ADD@C@CICIDHC#CCCCD>CCCBBCCBBB5;;:;*;;;CC?A?@E@DAA@?C@C@CBBBBBACBCACBBBC@@@BCEBCCBBBAAA@CBBBAAABBB?CC=BA::
@ATNG8:02404:02902
GATGGTAGAGTACAGTGTAGTAGACCAGAAGATCAGGAACTCTAGAAGAATTCAGATTTTTTTAACACGAGAGTAAACGTAAAAAGAAGGTTTTTACAAGACTCACGTTAACAATATTGCAGCAGTACGCACACAATCGAAGCGCAGTAAGGATGGCTAGTGTAACTAGCATGAATACCACGAAAGCAAGAAAAAGAAGTACGCTATTAACTATTTAACGTACCCTGTCTCTTTCCCGAAACGAATGAGTACTACTCTCAGAGACACACTACCCATCGACACTCCCAAAGTCT
+
44<<9=BCCECBBCHCCCCBCCC@A=@CC>BCB;;:<@<>AA9:8D@CD?B?9:99799988"78>>====B<?@A;?@;;:::*5?;@29999(9<<9666<=?>;;7=?>>:=00,0:;<@CCDECCCCCCCC?CDDD?AAAAA?AB<A<ABC@BBBDCAA??BCBCBABBD@B@@<@A@@@9@@@=@BBAB3??=?BBCB@@;;5;9@?BBB9@;@@@@@@9@@@AABCC>BC@BBB=AAC?CCBBAAABBBBBBBBB;;;A>>888=>>5?A>:::787::*//)0000
@ATNG8:02420:02894
GATGGTAGCGCACACATAGATACAGTACTCATTCGTTTCGGAAGAGACAGGTACGTTAATAGTTAATAGCGTACTTCTTTTCTTGTCTTTCTGTGGTATTCTTGCTAGTTACACTAGCCATCCTTACTGCGCTTCGATTGTGTGCGTACTGCTGCAATATTGTTAACGTGAGTCTTGTAAAACCTTCTTTTTTTACGTTTACTCTCGTGTTAAAAATCTGAATTCTTCTAGAGTTCCTGATCTTCTGGCTCTCGTAGACAGATACTACCATCGACACTCCAAAGTCT
+
5:9=8=<=<=>><AABBBBBCCA@@BDAAB;919955)5;.5.6;<;;;;25:9995:5::::5::?AA?>:>>?;??@?0?@<??=AA9:::@@=@@B?AA<887?@B?CECCCDAA=BAB<@?ADDHBCCC@CCCCABBBBBBCBBCCCCCBBB?CBC@@@>@?AAACCCCBB@CCCBB;B?A=AA@@@A@#@BBBB=BBBCCCCBCC@CCCC1CBBBD@D@CC@CCCCBBB@C?BABCCC?BAD@CCBCBBCCCCCCCCCBBBBC?BAADBBB@??9>>7@@@A
@ATNG8:02420:02897
GATGGTAGCTCTGCTCTGACTCTCGTACTCATTCGTTTCGGAAGAGACAGGTACGTTAATAGTTAATAGCGTACTTCTTTTTCTTGCTTTCGTGGTATTCTTGCTAGTTACACTAGCCATCCTTACTGCGCTTCGATTGTGTGCGTACTGCTGCAATATTTGTTAACGTGAGTCTTGTAAAACCTTCTTTTTACGTTTACTCTCGTGTTAAAAATCTGAATTCTTCTAGAGTTCCTGATCTTCTGGATACACTCATGTGCACCTACCATCGACACTCCAAAGTCT
+
?<BD@BBACBB=;:CDHCCBABB;;9CA@@::6:AAA<CE?C@BBBCCCCACCCCE@C@CBA@<C@CCEGEFBCC@CDEED5CB=@@BB=ABAB>CCC>@A=;;:CCC@CCDCCCDE@CCE?B;;;BBBBBD?AABC?C;==KIGFCDDBCECA@;@;;;.;@:A?BBBABABBC>@@CCC7;4:=;;;<;*;AABC=C;;;;:BA@ABCACE1C9:9B?B?CC@BBBAAAB@E@@AABCA?B?A?ADCDECCBC;;;BCDB@B@@=@@@?CAA???>AD<AABB
@ATNG8:02427:02871
GATGGTAGCAGACGTGACAGAGCGCCAGAAGATCAGGAACTCTAGAAGAATTCAGATTTTTAACACGAGAGTAAACGTAAAAAGAAGGTTTTACAAGACTCACGTTAACAATATTGCAGCAGTACGCACACAATCGAAGCGCAGTAAGGATGGCTGTGTAACTAGCAAGAATACCACGAAAGCAAGAAAAAGAAGTACGCTATTAACTATTAACGTACCTGTCTCTTCCGAAACGAATGAGTACAGAGAGTACGATATGTCTACCATCGACACTCCAAAGTCT
+
BCDK@B==@==<666555=<<<=@C26:?=?@=>94.78<<<883<8<<8<8;<873889'96;888==<<<BC=::>=999(9>7@.99:&5<<9>>>CA@@00+06<=9>@A>???@BCCCCCCCCDDCC@CBBA?BABBBA997;?BCE@BBCCCBB?BBCDBB?BC?BBB@AB@@@;??=<@@BBB3@A:====???@B<>;>@;;5;5;;@@A@DBBACCC@B?BBB9A:93999<?@CCCDDCAAACDCCCBBB>>==:=>A?@?????:@A<ABBB
@ATNG8:02433:02898
GATGGTAGTATATCGCGTCGCTATCCAGAAGATCAGGAACTCTAGAAGAATTCAGATTTTTTAACACGAGAGTAAACGTAAAAAAGAAGGTTTACAAGACTCACGTTAACAATATTGCAGCAGTACGCACACAATCGAAGCGCAGTAAGGATGGCTAGTGTAACTAGCAAGAATACCACGAAAAGCAAGAAAAAAGAAGTACGCTATTAAACTATTTAAACGTACCTGTCTCTTCCGAAACGAATGAGTACACATCGTCGTGTCGTGCTACCATCGACACTCCAAAGTCT
+
DDCD@CCCCBBBCCECCCBBBBDCC@AAB?BBCBBDACACCDCBBC@CA?B?@@?@@@@@@'A?BBBBDEBA??=5==;;:;::#4;7;.55)5;;7;<<=?>BDC?B?AA=ABB?CBBBDBCCCCCCBA@CC@DBBB@BB@@?@??<A=ABB?BBCABB995:CAAAA>9949A?299=<<<5????C@CDCC)>?;>888A?===078)8=877)88)9>AABABB@@@00+0:=;<9=;;:>CBBBBBB>??99:@@AA???AABA9979C@@@A@@==5;:5;;00
@ATNG8:02440:02884
GATGGTAGGTGCACATGAGTGTATCCAGAAGATCAGGAACTCTAGAAGAATTCAGATTTTTAACACGAGAGTAAACGTAAAAAGAAGGTTTTACAAGACTCACGTTAACAATATTGCAGCAGTACGCACACAATCGAAGCGCAGTAAGGATGGCTAGTGTAACTAGCAAGAATACCACGAAAGCAAGAAAAAGAAGTACGCTATTAACTATTAACGTACCTGTCTCTTCCGAAACGAATGAGTACTGCGTCTCACTCTCGCCTACCATCGACACTCCAAAGTCT
+
=BBC@CB?:BBDC>?>>>CBC;;;B=B;;5:AB@AB=@=@BA@@@C?DC?C@HH@AAHDE5B@BGGFCCBB@@@8AB;;;;;':=2929>>+>9949>>?C@?@D>B>BC@???>@ABB@AABCCCDB;;;B?;;;B>AACBEECB@C?B::7;AA@CC@@=AA@AAA=AB?BBA?CBBBA7@00)000/0'/829788A@@??;>;>>>><@;??CBB>AB@@@AA@E>BBC=BAA>ACCABBB9::ACBBCBAB@AAADACCB@CBBAA@@BDC?BB=A@@B
@ATNG8:02440:02900
GATGGTAGCTATACGTATATCTATGTACTCATTCGTTTCGGAAGAGACAGGTACGTTAATAGTTAATAGCGTACTTCTTTTTCTTGCTTTCGTGGTATTCTTGCTAGTTACACTAGCCATCCTTACTGCGCTTCGATTGTGTGCGTACTGCTGCAATATTGTTAACGTGAGTCTTGTAAAACCTTCTTTTTACGTTTACTCTCGTGTTAAAAATCTGAATTCTTCTAGAGTTCCTGATCTTCTGGGTCTCTCTCTCACGCACTACCATCGACACTCCAAAGTCTT
+
CCCC?CBC:;6BCBBBECCDDCBBBCA@AFAA?@CBB<AB>B?BAABB@@>@EBAA@C9:9AB>B@BBBBCBCBB?BCBBB1BC?BBAA9AAAA>CCD???<?>?BBB@B??;;;@@<@AA=A=@@>><><>;>AAA=AA@@@:;;@@A=>>???;;;;<??<?;?@;;;<BAA=@????2=:=:>>BCB.;;<;;0677///:::=4;;;;+;===?<?=<<7;@???;;7;9==>>>>:==@@:@>>>???AA@??@@@=>>E==>>@=<===>:8@6=8//,
@ATNG8:02441:02901
GATGGTAGACACGTGTGCTCTCTCGTACTCATTCGTTTCGGAAGAGACAGGTACGTTAATAGTTAATAGCGTACTTCTTTTTCTTGCTTTCGTGGTATTCTTGCTAGTTACACTAGCCATCCTTACTGCGCTTCGATTGTGTGCGTACTGCTGCAATATTGTTAACGTGAGTCTTGTAAAACCTTCTTTTTACGTTTACTCTCGTGTTAAAAATCTGAATTCTTCTAGAAGTTCCTGATCTTCTGGGATGTGTGCGCAGTGCCTACCATTCGACACTCCAAAGTCT
+
@@A@=@;:B@B;;6=;;;<>;::<A=995;::8AABC?AA?A@FAAAC??<??@A@>B>BCBC@B>?>AAAAA:B?BBBBA166.7555'279606/-(-6(----552735588<?:?@@=?<?BA@@A;:7:A@A<??BB@@@@@@@D?9:99-525.564616697:888=025>AA2?:?7;;DDD/??::@2666///777=89===,:///=6=6>>48:://*/9697=A=>=A766:906///66;656988887;79233-33336@::6:=6<322
@ATNG8:02392:02924
GATGGTAGTACATGATAGACGACACCAGAAGATCAGGAACTCTAGAAGAATTCAGATTTTTTAACACGAGAGTAAACGTAAAAAGAAGGTTTACAAGACTCACGTTAACAATATTGCAGCGGTACGCACACAATCGAAGCGCAGTAAGGATGGCTAGTGTAACTAGCAAGAATACCACGAAAGCAAGAAAAAGAAGTACGCTATTAACTATTAACGTACCTGTCTCTTCCGAACGAATGAGTACGTGTGCGACGTGTCTCCTACCATCGACACTCCAAAGTCT
+
BCDC?CCCC>?BB<?CCCCC@AACC@CBA@CBCCCD?B?BBBCCBC@BB@B>BACCBDECD+C@BBCCCCCCCCD>CCBAAB@0@B9?4;<09<>9>?===CBBB>@>@C?BBC?BAABBC@CCCBBCBBBF@CCCC@CCBBBBBB@B@BDD?BBCDBBBD@BBBAAB@CC>AAB?CBBBB5?AA>ABBBB3??=?AAFBBBCC?B?BCCC?B?BBBCC?A@BB>>>@DA??<?BB?AABBAAA@@@@@@@BB???CAA?;98929<>?<>=@@A9<<7<==>
@ATNG8:02395:02918
GATGGTAGCAGACGTGACAGAGCGCCAGAAGATCAGGAACTCTAGAAGAATTCAGATTTTTAACACGAGAGTAAACGTAGAAAGAAGGTTTTACAAGACTCACGTTAACAATATTGCAGCAGTACGCACACAATCGAAGCGCAGTAAGGATGGCTAGTGTAACTAGCAAGAATACCACGAAAGCAAGAAAAAAGAAGTACGCTATTAACTATTAACGTACCTGTCTCTTCCGAAACGAATGAGTACGTGTGCGACGTGTCTCCTACCATCGACACTCCAAAGTCT
+
//9:66888//////<>?<<<@@==254;.4455<>9?9====777;?>8?877777777$38>>?BBABBBBB>>>BBCCC?BB>B?BBB;CCCACCBA@<<00,0)/727<>9?=>@@CBBCCDBCBB@@<@A@?;???AAAAB=@<@;;59?@=>:??7@@:@A?=BB>A@B:>::5:47//)-66665&560----7778848466550538;A9;7;AB;;;A=A=;;;0;??9999>==0000:/778888;;?@?8<@B;::>?;;:<>>:>=3<888
@ATNG8:02401:02959
GATGGTAGTCTCAGATAGTCTATAGTACTCATTCGTTTCGGAAGAGACAGGTACGTTAATAGTTAATAGCGTACTTCTTTTTCTTGCTTTCGTGGTATTCTTGCTAGTTACACTAGCCATCCTTACTGCGCTTCGATTGTGTGCGTACTGCTGCAATATTGTTAACGTGAGTCTTGTAAAACCTTCTTTTTTACGTTTACTCTCGTGTTAAAAATCTGAATTCTTCTAGAGTTCCTGATCTTCTGGAGATATCATCAGCGAGCTACCATCGACACTCCAAAGTCT
+
:?<=8<<BCBBBCGGCBAAA@DCGCCBB@@@@=AAAB<BB?CACCCCCCC@BBCBB@A?AA:87;=BACB>AA@C=@@@@@0?C?BBCC>CBBB@BAA?AB>;;;DCGACDHDCCBB@BCC@B?CFDDCCCC@CCCC?CBC@@@CBBBBBBBAAD@BAA@CC>A?AABBBHECCABBBBB6;5;>;;;;;;%;AABB;A@CAAACCBB?BCCC3BA@ADBD@BC?CBDDBBB?C@BBBCBC=A@A<ACBBBCCCCCCCCBCBBBBC@BCCB@A@BBB<??<@CCC
@ATNG8:02418:02912
GATGGTAGTATATCGCGTCGCTATCCAGAAGATCAGGAACTCTAGAAGAATTCAGATTTTTTAACACGAGAGTAAACGTAAAAAGAAGGTTTACAAGACTCACGTTAACAATATTGCAGCAGTACGCACACAATCGAAGCGCAGTAAGGATGGCTAGTGTAACTAGCAAGAATACCACGAAAAGCAAGAAAAAAGAAGTACGCTATTAACTATTAACGTACCTGTCTCTTCCGAAACGAATGAGTACACATCGTCGTGTCGTGCTACCATCGACACTCCAAAGTCT
+
AACGAGBBA=BCCCCDCCCDBBCBC@BCB@CCCCCC@CABCB::;D@DD@C@AAA998888%9=@@ACBADBAA@;9:;CGEE5CC=C5;;09<<7696=@@>CC@B>AB=@?@>AAAABCCCCCCCDCBBB?CCBB?CAB@BCCB<@<@996:CABBCCC?CBBBBB?BB@CBB>@@:::9+99:3988888%8@:>;;;AA@@@<><>@AE:>:=@BBB@CCCCCCB?A?@@@<ABB?BBBBBBBBBB?>>>@?@@@@@AA@@?>;>BCBBBBA@@;>>8?@@A
@ATNG8:02428:02944
GATGGTAGAGTATCATGTGTATCTCCAGAAGATCAGGAACTCTAGAAGAATTCAGATTTTTTTAACACGAGAGTAAACGTAAAAAGAAGGTTTTACAAGACTCACGTTAACAATATTGCAGCAGTACGCACACAATCGAAGCGCAGTAAGGATGGCTAGTGTAACTAGCAAGAATACCACGAAAAGCAGAAAAAGAAGTACGCTATTAACTATTAACGTACCTGTCTCTTCCGAAACGAATGAGTACTGTATCTATGTGTGCGCTACCATCGACACTCCAAAGTCT
+
A@BB<AA=BAB>=>><<<<<=;;:;8<8:5584==<5?7?AABCAB>BB?A=ADC@@@@AA@#@6;;CCCCCCBBC>@@AACCC0;;4;4;;;*9>@;?@;;A@@BB;?<?@<@AA=BBBBCCBBCCCCCBBBB@CBBC@CBCBBBAA=A?A@@=@BCCDC@?=???BAB?AA>ACA;??9999+::9:9989'7>6;222?=<>A=@<?>?B<B=AAEEC@CCBBBCB=A>;::.<AA=@@?@C@CAB???BBABBCCBBBCBA??;?BA;;;?=<<188*;:::
@ATNG8:02429:02935
GATGGTAGCGAGCGAGTGTGTATACCAGAAGATCAGGAACTCTAGAAGAATTCAGATTTTTAACACGAGAGTAAACGTAAAAAGAAGGTTTTACAAGACTCACGTTAACAATATTGCAGCAGTACGCACACAATCGAAGCGCAGTAAGGATGGCTAGTGTAACTAGCAAGAATACCACGAAAGCAAGAAAAAGAAGTACGCTATTAACTATTAACGTACCTGTCTCTTCCGAAACGAATGAGTCAGAGAGTACGATATGCTACATCGACACTCCAAAGTCT
+
@@BB@BDCCBBBB;;;CCCCCAAAB>BBC@BECC@@>@?BBCBBCB>B@=B=?>?:;;;;';=BCDCCBCCCBF?ED@@AAA0@B>B5;<;.9<<6<====BBBC?C?BC????@BBBBDBBBBBBCCDDDD?BBBA?B?@?BBBA<A=B::6;CBB@@@D@CCBAAB@CC@C??;=>999,899198979'7<3>387CCD;;7;;;;:<8<4<=?:;5;ABACCD@C@@@@<@AA?@@?ABCCAAABBCCCCCBBBBCDDDCCBBBBBBBB?CG?CBBB
@ATNG8:02441:02958
GATGGTAGCGCGACGAGCGTAGACCCAGAAGATCAGGAACTCTAGAAGAATTCAGATTTTTAACACGAGAGTAAACGTAAAAAGAAGGTTTTACAAGACTCACGTTAACAATATTGCAGCAGTACGCATACAATCGAAGCGCAGTAAGGATGGCTAGTGTAACTAGCAAGAATACCACGAAAGCAAGAAAAAGAAGTACGCTATTAACTATTAACGTACCTGTCTCTTCCGAAACGAATGAGTACGTGTGCGACGTGTCTCCTACCATCGACACTCCAAAGTCT
+
AABB@GCCCCAABBCICCCBABBAA=BCC@BBCC@@>@?BABBBBCABB?B?AAA>????.?>ABBCDDCDBB@8??;;;;;*;C>B5;;;*9AA9<@<CDDCBB@B?AA?ABB?BBBBCBCCCCCCCBAAC?CCCC<??BBA?AB<A=@?@=@FCCCCCC?ABBBBB@BC@BBB>AAFCD=B>?=?BBBB/BB=B887AABBA;@;@AAA;?:?ACAB>ACCAAAC@B@BBB=AAA?@A@BBCBB>>>@@BB988??A>?:=::59>>>@>>>>>:=<7<:::
@ATNG8:02402:02962
GATGGTAGTCTCAGATAGTCTATAGTACTCATTCGTTTCGGAAGAGACAGGTACGTTAATAGTTAATAGCGTACTTCTTTTTCTTGCTTTCGTGGTATTCTTGCTAGTTACACTAGCCATCCTTACTGCGCTTCGATTGTGTGCGTACTGCTGCAATATTGTTAACGTGAGTCTTGTAAAACCTTCTTTTTACGTTTACTCTCGTGTTAAAAATCTGAATTCTTCTAGAGTTCCTGATCTTCTGGACAGAGTGTGCAGATACTACCATCGACACTCCAAAGTCT
+
BBBB@CBBCDCDBC@B@B;66>>>BBA:555:5:<<=999198?>=@<@@=@DDCC@C?@A@?;A=@BB@====A459AAA1AB?B>@@9=8;<7>>>9>C?=BBCCGAEJGCDEBB>BAA>B?CGDFCCBB@BDCC@CCBBBACAA@@@BABBB@CBB?AA>A=@ABABCBDC@CCDFF;A=@>;;;;;*;@@@@;AC@ABJGBBC>BBAB0;;;AE?C@BB@CAAAA;;7;=AAABDC?@@A@BDCCCBBB@@@ACCABB;;;>ABBABBBAAA?DD>B;;:
@ATNG8:02405:02982
GATGGTAGCTCTGCTCTGACTCTCTACTCATTCGTTTCGGAAGAGACAGGTACGTTAATAGTTAATAGCGTACTTCTTTTTCTTGCTTTCGTGGTATTCTTGCTAGTTACACTAGCCATCCTTACTGCGCTTCGATTGTGTGCGTACTGCTGCAATATTGTTAACGTGAGTCTTGTAAAACCTTCTTTTACGTTTACTCTCGTGTTAAAAATCTGAATTCTTCTAGAGTTCCTGATCTTCTGGTGTCTGATCTGTATCACTACCATCGACACTCCAAAGTCT
+
<<>>@CCCA<<6:5;;;9<<<5659949<5528BAC>BB?B@GCBBBBBACBCCCACACCDC@C@BDFDICCCC@CCCCC1BB=B?AA<BCCDABCCADB?BBCDBI@CBCGGCCC@CCC?B@ICDE:;;D@CBBC@CCBBBCDCCBBBCBBBC@CCC@CB@C>AAEBBBCAA;;;;;;.;5;=;;<;.;@@AD>GBBBBBBBAA=BB@B1A??AB@B@CB>B@A@A@@=@=@CCCCC@B:;7;@AABBBABBBBBBJC;;;;7;ADBBBBBCB@CE?BCCE
@ATNG8:02409:02982
GATGGTAGCAGACGTGACAGAGCGCCAGAAAGATCAGGAACTCTAGAAGAATTCAGATTTTTAACACGAGAGTAAACGTAAAAAGAAGGTTTTACAAGACTCATGTTAACAATATTGCAGCAGTACGCACACAATCGAAGCGCAGTCAAGGATGGCTAGTGTAACTAGCAAGAATACCACGAAAGCAAGAAAAAGAAGTACGCTATTAACTATTAACGTACCTGTCTCTTCCGAAACGAATGAGTACTACGTCTCACTCTCGCCTACCATCGACACTCCAAAGTCT
+
@@=<8==;;;>>==?@@@>>CCCBA;?;;;,;<<@>?<>9ABBBBBB?BB>A=ABBAABBB3B@BBBBBBBBABA<=>CBBBB5BA=A5;;;6<CB@CBABAAA@@<@@@@:;;8;@A@@BDABADCCCCBBD@CCBB?B?::?@000<B?BCB@BCDDCCAB?BCADBC@AB=A>?>?@@@@8000;@@@@@0;=1::@@???AC=B>?>>>:=8<AB@@=@AA@@AA?B?BBC:@9:7:@@@?@?BBDC@@@BBBBCBBCC@@@@>AB@?ABCAAA5::2;BBB
@ATNG8:02411:02971
GATGGTAGAGTATCATGTGTATCTCCAGAAGATCAGGAACTCTAGAAGAATTCAGATTTTTAACACGAGAGTAAACGTAAAAAGAAGGTTTTACAAGACTCACGTAACAATATTGCAGCAGTACGCACACAATCGAAGCGCAGTAAGGATGGCTAGTGTAACTAGCAAGAATACCACGAAAGCAAGAAAAAGAAGTACGCTATTAACTATTAACGTACCTGTCTCTTCCGAAACGAATGAGTACACATCGTCGTGTCGTGCTACCATCGACACTCCAAAGTCT
+
<==??BCD@@ACCLKACABBA@?;;29:;29;<<5929=A@BB@?@>BB7;89?;:@@<@*@:A@BDDA@?@@@;@BBDDFD5BB>@5;;;-:@B?CCCCBCBCCB>AB?CCC?BAACDBBBBBCBBCDBB?CCBB?BAA@?@?@;@=B;:7;BBBBCCDABBBBBB@BB>BBC?A@>==7>==<@BBCB3BD?A888;<DDD:=:>A??8>9=>B@B@EBBBAAA=A=@??9A;;9;CCBBAACC@@99:;;;CBBBBCBBBB?CBBBCBCCBB>A@;@:99
@ATNG8:02418:02981
GATGGTAGTCTCAGATAGTTATAGTACTCATTCGTTTCGGAAGAGACAGGTACGTTAATAGTTAATAGCGTACTTCTTTTTCTTGCTTTCGTGGTATTCTTGCTAGTTACACTAGCCATCCTTACTGCGCTTCGATTGTGTGCGTACTGCTGCAATTATGTTTAACGTGAGTCTTGTAAAACCTTCTTTTTACGTTTACTCTCGTGTTAAAAATCTGAATTCTTCTAGAGTTCCTGATCTTCTGGTCGACGCCACTGACTACTACATCGACACTCCAAAGTCT
+
44::3:;;@BBFCCCCDAA?ACFCD;:9BCA<B@??9@B?B?BDAAB@?<?DAA@>A=AA??:=<@A>;<<58=2=<<<<+;;8>===4=A??:??=8=D:;;;A??6;;=<<=>>=??B;?<>>>@@@??;??>>8===;;;@=99<;<---2),),--684;6=???>877;177799+91928?BAB/C=>>=8=@BBB@===>:>>>?/?>==B=B=>>;>A???AD=D=B?>>>=9=?>:?:::=<<:?666;--,29,,-39777=---+-6.4677
@ATNG8:02423:02964
GATGGTAGAGTACAGTGTAGTAGACCAGAAGATCAGGAACTCTAGAAGAATTCAGATTTTTAACACGAGAGTAAACGTAAAAAGAAGGTTTTACAAGACTCACGTTAACAATATTGCAGCAGTACGCACACAATCGAAGCGCAGTAAGGATGGCTAGTGTAACTAGCAAGAATACCACGAAAGCAAGAAAAAGAAGTACGCTATTAACTATTAACGTACCTGTCTCTTCCGAAACGAATGAGTACACATCGTCGTGTCGTGCTACCATCGACACTCCAAAGTCT
+
BB??>@BDCDCBBCBBBDDCCCBBB?BBC?BCC@@A?A@BBCCCCA?CC?B>BA@?@?@?2A?BBDCCAAAAAA=CBCCCCD5CB>B5;;;*9@A8@B=B?CDBB@B@BC@BBB?BBBABBCCCCDDCCCBB?ADBB?BABBBA>>596:?>:@BAAAB??=?BCCAB?BB?ABB9?>999+9>>;:8898(7>:>;;;@@@>>9=:=>AA5;7;@AAB@BBAAABB?B?BCC=C9979AAAABBBAA>>>@????999??<@9939AAA@BA@>>,00*0;00
@ATNG8:02424:02975
GATGGTAGGCGACATACATACGCGCCAGAAGATCAGGAACTCTAGAAGAATTCAGATTTTTAACACGAGAGTAAACGTAAAAAGAAGGTTTTACAAGACTCACGTTAACAATATTGCAGCAGTACGCACACAATCGAAGCGCAGTAAGGATGGCTAGTGTAACTAGCAAGAATACCACGAAAGCAAGAAAAAGAAGTACGCTATTAACTATTAACGTACCTGTCTCTTCCGAAACGAATGAGTACTGTATCTATGTGTGCGCTACCATCGTTCCTTCTGAGTCT
+
ABCD@CBC?C9;=AAACCBBBB@;;7;BA@AA;;:;49=A@@@CBB?BB?B?BCCBBBBB3B?BBBABBCCCCF<CA;;<;<*;B;@?ABB7B;;8;BBBEFDBC@B???9999=???CCCBBCDCCC:::@<@@@@@BBDCCCCC?CAC@@<@A@@@BBC?AAAABA?@B?000<@@@@@+999189887'/836///<59<@<@9??AB=B=@@CBC?;;;@@AC>B@BCC=BAA?:::BBC?@@BBBB>??BBBBBBBBBBA?AAAAB<@<@388=<<<;;
@ATNG8:02424:02989
GATGGTAGAGTACAGTGTAGTAGACCAGAAGATCAGGAACTCTAGAAGAATTCAGATTTTTAACATCGAGAGTAAACGATAAAAAGAAGGTTTTTTCAAGACTCACGTTAACAATATTGCAGCAGTACGCACACAATCGAAGCGCAGTAAGGATGGCTAGTGTAACTAGCAAGAATACCACGAAAGCAAGAAAAAGAAGTACGCTATTAACTATTAACGTACCTGTCTCTTCCGAAACGAATGAGTACGTGTGACGTACGTGAGCTACCATCGACACTCCAAAGTCT
+
8<:<=?;<<?@==666>@@>>B?@@9@BB:=A=?@?<@<;<A<<<B7<;7B6;<;77777$33;;;=::4//?=>39/......$.3.5+22222#27278887:3..(.(.3...24777=@@>>BCCBBBCAC@CBBB?BBBBBBBC=@=@@>9?AAAADCC?BBBB@?;@@8??@;@<966(266355556(2:6;;<>DBCBD:>:==>>1818>A@@=@BA@@AA=@<@@>6=00-0@@@ABB::9??ACCEBBBBBB@@B9949A@@999A@@399+9>::
@ATNG8:02430:02978
GATGGTAGTACATGATAGACGCACCAGAAGATCAGGAAACTCTAGAAGAATTTCAGATTTTTAACACGAGAGTAAACGTAAAAAGAAGGTTTTACAAGACTCACGTTAACAATATTGTAGCAGTACGCACACAATCGAAGCGCAGTAAGGATGGCTAGTGTAACTAGCAAGAATAACCACGAAAGCAAGAAAAAGAAGTACGCTATTAACTATTAACGTACCTGTCTCTTCCGAAACGAATGAGTACGTGTGCGACGTGTCTCCTACCATCGACACTCCAAAGTCT
+
<>;>=A<<<?><B<995556<<<>9>=C>;;5;@@299)4<<8::B>BB9BC<BBCCBBBB2B?BBAECBABBAB<B;;9DDD1B@:>8<<<+<00)/99:<=>>C7?;>?>@BB?::;AADGDGCCCBBCCC@CCCC>@@BCCDDD>B?B00,0<:/0/<;6;<<;?A?C?6993939999929>?;97777$3969888>??8:7:;>?>@<@<A@CBB@BDCCDCE?B?A?@:ABC?BBA@@@999>>==AA>==@BBBB?ABB??;;:;;?A??=BE>@888
@ATNG8:02396:03035
GATGGTAGGCGAGAGTGAGACGCAGTACTCATTCGTTTCGGAAGAGTCAGGTACGTTAATAGTTAATAGACGTACTTCTTTTTCTTGTCTTTCTGTGGTATTCTTGCTAGTTACACTAGCCATCCTTACTGCGCTTCGATTGTGTGCGTACTGCTGCAATATTGTTAACGTGAGTCTTGTAAAACCTTCTTTTACGTTTACTCTCGTGTTAAAAATCTGAATTCTTCTAGAGTTCCTGATCTTCTTGATACACTCATGTGCACCTACCATCGACACTCCAAAGTCT
+
59>=:>BB?BCBB;B>BAAAB@BBC;;:;9::8?>:C=?@<@<:;9?;88233378496<9<<7=:?B989AAA>>899899'792773>>1////..333.38422255;6;>@@@@@C@CDC?B>BBBBADAA?ABDD;::CCCCCBCCDCCBCCC@BCA?CC@C?AACAAACDD@BCBCC;C?B>;;;;.;:BBC=CBCCDDCCCB<ABBB0ABBAA=A?AB?BCB@@@C@D@DDABBB?CC@CCCCCBBBBB@@@AAAA>@@@<@AAABBA;::?BB>CBBB
@ATNG8:02399:03033
GATGGTAGCTCACGTACGTCACACGTACTCATTCGTTTCGGAAGAGACAGGTACGTTAATAGTTAATAGCGTACTTCTTTTTCTTGCTTTTCGTTGTATTCTTGCTAGTTACACTAGCCATCCTTACTGCGCTTCGATTGTGTGCGTACTGCTGCAATATTGTTAACGTGAGTCTTGTAAAACCTTCTTTTTACGTTTACTCTCGTGTTAAAAATCTGAATTCTTCTAGAGTTCCTGATCTTCTGGACGACGCGCACTGACACTACCATCGACACTCCAAAGTCT
+
55<<8<BB@BBB;<6<659BAACBBBBBDEAB>ABBB<BD=@=@BBBCCD@DECCC?D?CCCB?B?BBBBCBBAA<?????.=>;>9888)6>>;@A?>7>C799BBBB<??;;???@<@AA=A<??===???;===?<@@@>>>??>>>@??>==:888=>>;>=????@??BB=B????5?>D8==CCC/>>AA@:A@@88:>=?=<ACCC/?=>?A=B<AA<AAAAAAA<A;@@@@>=:=>>:>?;=;>ABCA:::>??>>>A=B=>>AA:::96;;49---
@ATNG8:02405:03025
GATGGTAGATACTCGCTGATACACCCAGAAGATCAGGAACTCTAGAAGAATTCAGATTTTTAACACGAGAGTAAACGTAAAAAGAAGGTTTACAAGACTCACGTTAACAATATTGCAGCAGTACGCACACAATCGAAGCGCAGTAAGGATGGCTAGTGTAACTAGCAAGAATACCACGAAAGCAAGAAAAAAGAAGTACGCTATTAACTATTAACGTACCTGTCTCTTCCGAAACGAATGAGTACTATTGACTATCTGAGACTACATCGACACTCCAAAGTCT
+
AB??>@BBBCCCCCCCBBCCBBBDD>CCC@CCBA9949;?AAAA>><>B@B@C??78787(:<ACCDCCBBB@@9@?@ABBB0@C<@5;;0:@<7><<<@CCBC@B@BA=A??=@BBBBCCCCCEECCCCB?BBBB?BBBB@@@B>B?C@@>ADCCCCDCAAAACCB?CC?CCC>AA???8=>>;::9999%9@:A888@?@>?:=:=>@@7;6;AB@@?@BBCCCC?@<999.9::3:AABBDDAAA@CBBBBBA???@@@@>>>EE889@=::9@@19///
@ATNG8:02405:03054
GATGGTAGCATCATGCATATCTCACCAGAAGATCAGGAACTCTAGAAGAATTCAGATTTTTAACACGAGAGTAAACGTAAAAAGAAGGTTTTACAAGACTCACGTTAACAATATTGCAGCAGTACGCACACAATCGAAGCGCAGTAAGGATGGCTAGTGTAACTAGCAAGAATACCACGAAAGCAAGAAAAAGAAGTACGCTATTAACTATTAACGTACCTGTCTCTTCCGAAACGAATGAGTACTGCGTCTCACTCTCGCCTACCATCGACACTCCAAAGTCT
+
;<@<9B>DDCCCCBBBD@@?B;9:A=@>@=>@B@???B?CAA@@>B?CB?B??>?=;;77'86<BABCCDC:::09<:;;;;*;B=C7;;;49@A9>A?ABBBBB>A>AB@CCC?CCABCCCBCECCBBA@@?C@;;7;@@>@B@A=A?C;<:;B@@@@@?@BBBBBB@BB@B??<?A?==8<<<8<====.:<6;///=;>>A<><>>@@9=8=>;;;=AEDCBCC?A>ACD>DBB?A??@DDCCCBBBCCCCAACBBBC?BBD?BBABCCCC:979@9A@@?
@ATNG8:02407:03027
GATGGTAGTCTCAGATAGTCTATAGTACTCATTCGTTTCGGAAGAGACAGGTACGTTAATAGTTAATAGCGTACTTCTTTTTCTTGCTTTCGTGGTATTCTTGCTAGTTACACTAGCCATCCTTACTGCGCTTCGATTGTGTGCGTACTGCTGCAATATTGTTAACGTGAGTCTTGTAAAACCTTCTTTTCGTTTACTCTCGTGTTAAAAATCTGAATTCTTCTAGAGTTCCTGATCTTCTGGACAGAGTGTGCAGATACTACCATCGACACTCCAAAGTCT
+
45<=9>666ABB<>=A;@666>>>>C=@;@@@8>55506=:@<@CCBC@@?@@@@B=@<@?BB?C?BCBCCBBBC>;;;;;):<8@@BB;@=>;69;<799.555::<166;<@<B>>@@C@C@CCCDDCCC@BBCCAHCCBDCCBBBBC;;;@@<@AA=AA5919<@@@?B@@<:;:BD4:2:99:::.5;<D:A@BCCD>>9924:::';<<<<9<>BB>BAAA>>?;@<A?>ACC@A;;9;;;BBCBBBA@@BBBBBAAA>ACCCCCBAAA>BB<B;;;
@ATNG8:02411:03046
GATGGTAGCAGACGTGACAGAGCGCCAGAAGATCAGGAACTCTAGAAGAATTCAGATTTTTAACACGAGAGTAAACGTAAAAAGAAGGTTTTACAAGACTCACGTTAACAATATTGCAGCAGTACGCACACAATCGAAGCGCAGTAAGGATGGCTAGTGTAACTAGCAAGAATACCACGAAAGCAAGAAAAAAGAAGTACGCTATTAACTATTAACGTACCTGTCTCTTCCGAAACGAATGAGTACTGCGTCTCACTCTCGCCTACCATCGACACTCCAAAGTCT
+
ACCDABCBB>EC>>>>>@>>@CCBC?BCCABACBBBAF@BBBABBB?AB?B@BBAAACCC3C?BABBCDCCB@@9@?@@@@@0@B>B?CBB<BCD@CBBACCECB@C?CD@CBB?BBBBBDDDFCCCCCCCC=CCCC<@AA@AA??=A?CBC@BBA@@>9:3887=>?;>>6;77/7;;;;3;;<59:::::%:A8=;:;>;;;=5:4888=:>;@BCCB?BBAABBC?B?BAA:AAA?BBBDEBAAAB@BABBBCCBBBAA>@CC?CBBBBBCBBB@BB<BB?@
@ATNG8:02419:03011
GATGGTAGTGTCAGTGCGCGTCGTCCAGAAGATGGAACTCTAGAAGAATTCAGATTTTTAACACGAGAGTAAACGTAAAAAGAAGGTTTACAAGACTCACGTTAACAATATTGCAGCAGTACGCACACAATCGAAGCGCAGTAAGGATGGCTAGTGTAACTAGCAAGAATACCACGAAGCAAGAAAAAGAAGTACGCTATTAACTATTAACGTACCTGTCTCTTCCGAAACGAATGAGTACACATCGTCGTGTCGTGCTACCATCGACACTCCAAAGTCT
+
:444.444:A@@B>>>@AACCB<<=8=9;2:B;;4;4999:<>>:=?9=9?>BBBBCA1949><>@ABAAAC=AA>>?<=,<=38087)2883855599:::5;:>>:;;:5;>@>>>@;;;;;;@@A@:==CD9;888===B=B=B;;7;:;:>>>F>=>=?B><>A<??<173,,),,,(,4444(7709;99<==>==B=A>>>8<7;====8===>>>B:>:>>A:>??;:88>::;>>>A999@@@@@<::999=><@AAAA>>;;;;>G:@@?@
@ATNG8:02421:03015
GATGGTAGCTCTGCTCTGACTCTCGTACTCATTCGTTTCGGAAGAGACAGGTACGTTAATAGTTAATAGCGTACTTCTTTTTCTTGCTTTCGTGGTATTCTTGCTAGTTACACTAGCCATCCTTACTGCGCTTCGATTGTGTGCGTACTGCTGCAATATTGTTAACGTGAGTCTTGTAAAACCTTCTTTTTACGTTTACTCTCGTGTTAAAAATTCTGAATTCTTCTAGATTTCCTGATCTTCTGGATATGAGTGACTCGTGCTACCATCGACACTCCAAAGTCT
+
55<>9======;;;<==<@@>9=44444<:43-34::3:;:?7;;====?:@>><<7;7;>?>;CACBBBB?;;=8=@>CC1BC?996=29///)//93-/,///::<7;;;;;?;;5:5506:>ABB:66<=@@@@<@B@AAAB=>;??B???@9>00-0>;?:@AA@@?:::<@>?AA7?:=<9::::(:>9:9.9>9:5<90/<47777$/)////)69==8<;;4444)4.44;==<:>>?:666==AB9959549::<=<@<A??>>A@@==;>?700//
@ATNG8:02423:03024
GATGGTAGTGCGTGAGAGAGAGACCCAGAAGATCAGGAACTCTAGAAGAATTCAGATTTTAACACGAGAGTAAACGTAAAAAGAAGGTTTTACAAGACTCACGTTAACAATATTGCAGCAGTACGCACACAATCGAAGCGCAGTAAGGATGGCTAGTGTAACTAGCAAGAATACCACGAAAGCAAGAAAAAGAAGTACGCTATTAACTATTAACGTACCTGTCTCTTCCGAAACGAATGAGTACGAGAGAGCACACGTGTCTACCATCGACACTCCAAAGTCT
+
@=@@@BCCCCCCECCFDCCCAA9994;CC@CCCC999:>AACBBBC?BB>C??>?8999*76?ABABAACCCC=C?BCCDC5BA?A5;;;6;@A9@A<=>@BCC@C@CC?BBB=@@AABDCCCDCDDDCBC?CDBB?@@BBDCBB<@>@AA<ADBCBCCB>AABCCC>@@=BBB<??888*:>>;::999(9>:@@@@AABAD:=:=??@5;5;AAAA=ABBBBCC@D?CCC>CBB?BBBBBCBABABBBBBB@@@@?B?=<<>:=:::??>AAA<AA9?88/
@ATNG8:02430:03052
GATGGTAGCGAGCGAGTGTGTATACCAGAAGATACAGGAACTCTAGAAGAATTCAGATTTTTAACACGAGAGTAAACGTAAAAAGAAGGTTTTACAAGACTCACGTTAACAATATTGCAGCAGTACGCACACAATCGAAGCGCAGTAAGGATGGCTAGTGTAACTAGCAAGAATACCACGAAAGCAAGAAAAAGAAGTACGCTATTAACTATTAACGTACCTGTCTCTTCCGAAACGAATGAGTACAGAGAGTACGATATGTCTACCATCGACACTCCAAAGTCT
+
8;<@055555<<;@@966<???<;;:<<<7::444445:.33;;;9:433,3488:99:99)9056=>>;<<=?=4=>55555$5<8>.555'59:499<;::=<<7;7:>;>?B=BBA@@C@A@BBC@AAC@=@?>>:>>>??:<@4:4:::29@A@CBBB=;99A@@<9947;74999;;3=;;178787(7>277@BB?A>@;?<?8871818:A@A?BA@@CCC=A=;;;0;??6::?@?@@AAB@@ABBA@AAA??=@@994976222255>6;;59///
@ATNG8:02431:03050
GATGGTAGCACGAGTCACTCATATCCAGAAGATCAGGAACTCTAGAAGAATTCAGATTTTTAACACGAGAGTAAACGTAAAAAGAAGGTTTTACAAGACTCACGTTAACAATATTGCAGCAGTACGCACACAATCGAAGCGCAGTAAGGATGGCTAGTGTAACTAGCAAGAATACCACGAAAGCAAGAAAAAGAAGTACGCTATTAACTATTAACGTACCTGTCTCTTCCGAAACGAATGAGTACAGAGAGTACGATATGTCTATCATCGACACTCCAAAGTCT
+
CCBB?DCCCDCCCCCCCCBCCCCCCAFBB@DCCBCC@C?BCCBBCC@CC@C@BBB?@@@@2A?CBBABBCCBAC=ACCCCC?+CB=A2999059A:666@?>===7?=@C?CBB?CBCBBBCHIBBBDCDCB@DCDC?BABBBBBB?C@CBB?ACCCCBAA>ABBAAA?>>9?BB<@@9::29@@;>;;;;+;>;A;;;B@@@=4969:;>,/-/>A@A=CCBBBAA;?;?@@9@AA>ABBBCCCCA@ACDDDBBBBBB@>>>>>>>???>=<?<<597.7777
@ATNG8:02433:03052
GATGGTAGCACGACACGACGATGTGTACTCATTCGTTTCGGAAGAGACAGGTACGTTAATAGTTAATAGCGTACTTCTTTTTCTTGCTTTCGTGGTATTCTTGCTAGTTACACTAGCCATCCTTACTGCGCTTCGATTGTGTGCGTACTGCTGCAATATTGTTAACGTGAGTCTTGTAAAACCTTCTTTTTACGTTTACTCTCGTGTTAAAAATCTGAATTCTTCTAGAGTTCCTGATCTTCTGGTAGAGCGTGCATATATCTACCATCGACACTCCAAAGTCT
+
@@BB@DCCDDDB==@CCCBBBBBBCICCCCCGADBAA<@@=A?BBBAACC@CBBBBAC?CDDC?A>BBDCECB@B;?@?;?+AA>A@;;6;0005;:::<B@@BBBCC?@????=::7;FD<A<>>>@?>>=>???A;@?A@@@???AAAA>>>@<;;;=AA=@;@@@BBAAAA<AAAAA5A<@9==AAA.AA<<<6=A>>>?>><<49999*;666@=B<@@=@@@@====C<@@:668,//=6;;@@AA==<?AADA@@@A<><>>>AAA=:8:<CC=C@@@
@ATNG8:02434:03017
GATGGTAGATATATGCACGCTCTACCAGAAGATCAGGAACTCTAGAAGAATTCAGATTTTTTAACACGAGAGTAAACGTAAAAAGAAGGTTTACAAGACTCACGTTAACAATATTGCAGCAGTACGCACACAATCGAAGCGCAGTAAGGATGGCTAGTGTAACTAGCAAGTATACCACGAAAGCAAGAAAAAAGAAGTACGCTATTAACTATTAACGTACCTGTCTCTTCCGAAACGAATGAGTACGTGTGACGTACGTGAGCTACCATCGACACTCCAAAGTCT
+
ACCC=BCDDCCCC;;9@B=BBEDCC?BB>:>>B?>:6:7;<<888<8::6?;?A??77777%86?B:=B=BB<<;168;?@@?2?D=A4;;7;BC?CBBBCDCCB@C@BB@BCC=@@BBBBDBCDCFDAA@C@CCCC=BBBCBBAA>C@DAA>@BBBDCCA=ABBB@@>A@>?BB;?????8=>@;999999%:@?@888BBBA@;@=?>;;1818@BAB>BCBBBBC@C?A@?9@??;??CBCDBBBBBBBCEDBBAAA???A??;?BBBBBAA>@=@?7@000
@ATNG8:02441:03049
GATGGTAGTCTCAGATAGTCTATAGTACTCATTCGTTTCGGAAGAGACAGGTACGTTAATAGTTAATAGCGTACTTCTTTTTCTTGCTTTCGTGGTATTCTTGCTAGTTACACTAGCCATCCTTACTGCGCTTCGATTGTGTGCGTACTGCTGCAATATTGTTAACGTGAGTCTTGTAAAACCTTCTTTTACGTTTACTCTCGTGTTAAAAATCTGAATTCTTCTAGAGTTCCTGATCTTCTGGGTGTATCAGCGAGTATCTACCATCGACTCTCCAAAGTCT
+
CAAB@BCBBCCCCCCCCBBBBBBBBBBBBB@@>@BBD>CD@D@CCBBBBB?BCB??>@?CDCA?C@BCBCB@@@C?A@@@?,??<?ACD=BB;=;;GG@BB;;;BBCCACBCCDCCB?CCC?B?CCBBCCBB?BDCC?BBBBDBBBBCCCCCBAA@CCC=BB?B=AACBABBDDACCCCC9B=B=::::-;BBCE>CBBBCCCBAB@IDEF2DBBBD?C@CD@CBB???C?B@DCCCBB>A?>>:@B@BDFBCCBABBCCCBBB>@@@CBBBBBB?BA=C??>
@ATNG8:02399:03065
GATGGTAGAGTATCATGTGTATCTCCAGAAGATCAGGAACTCTAGAAGAATTCAGATTTTAACACGAGAGTAAACGTAAAAGAAGGTTTTACAAGACTCACGTTAACAATATTGCAGCAGTACGCACACAATCGAAGCGCAGTAAGGATGGCTAGTGTAACTAGCAAGAATACCACGAAGCAAGAAAAAGAAGTACGCTATTAACTATTAACGTACCTGTCTCTTCCGAAACGATGAGTACTGTATCTATGTGTGCGCTACCATCGACACTCCAAAGTCT
+
;<<=7;666BBBB<A;;;?@BBB@@=@BB@BECCBA>A=AACBBBD?CB>@<???::::.94=9<<<<BBB@@8@@;;;;.9;=@=BAA7A;;6;AAA@CC@?=??@@=>??>AAABDDBBBCCBBBB;:7;@@@?BBBAAAAA=B?A;;9<CBBBBAA=ABCAAB?BB?BBC<@@9949@?:=<===,<=8:<<<=>>>C>E:==>@<@;>>CEEBHEEBABB8000>@9A000>@@BBCCCBDCBA@@?>??AABAAAB>AA>??==;;;:=>3@@@A
@ATNG8:02400:03106
GATGGTAGGAGACACGTCGCACACGTACTCATTCGTTTCGGAAGAGACAGGTACGTTAATAGTTAATAGCGTACTTCTTTTTCTTGCTTTTCGTGGTATTCTTGCTAGTTACACTAGCCATCCTTACTGCGCTTCGATTGTGTGCGTACTGCTGCAATATTGTTAACGTGAGTCTTGTAAAACCTTCATTTTTACGTTTACTCTCGTGTTAAAAATCTGAATTCTTCTAGAGTTCCTGATACTTCTGGGCTGCTCTGATATGCGCTACCATCGACACTCCAAAGTCT
+
=@@@@CCC@DC?666==;;;<>=<=<<<<;;9499=:8;=8>8655<;::7:<99>7;8;=<=7B574::9;:39.9>=>=.;=892222)2;;;144=7B@<@>>>00,/888;@::45A=9>5;:=::87929;792:>@@;@=??AA@?:99=8998:>?=D<@>>=>>>@F7:6999-96;7///=;8)77789,227.-,*((*(*222$*,5694;6::5::::;::3848:????@<<<>@2;22*****666355;;;;;37779;9@@@@<@@9@>99
@ATNG8:02417:03064
GATGGTAGACACGTGTGCTCTCTCGTACTCATTCGTTTTCGGAAGAGACAGGTACGTTAATAGTTAATAGCGTACTTCTTTTTCTTGCTTTCGTGGTATTCTTGCTAGTTACACTAGCCATCCTTACTGCGCTTCGATTGTGTGCGTACTGCTGCAATATTGTTAACGTGAGTCTTGTAAAACCTTCTTTTTACGTTTACTCTCGTGTTAAAATCTGAATTCTTCTAGAGTTCCTGATCTTCTGGTCTACTACACTTGTACTCTACCATGACACTCCAAAGTCT
+
@>:>0565=>=:66<6555>4444/77/////3:4444&4<.4.5;:9;;;499?==6<:8<AC8@;=>BBBBC::6:9999*5508?>908BAA3980*/;9//..77055678588;555;?;@=>>>==@=AAAB;?;::<=<<666<;///8/65949;7<8>@@AA@@>>9=::::/:7<7=====*<<:;;3;==DEF>==<1///)////;9@7>>;>BB>;;;=A=@A@@@@;>>>;>????::9633---,77-//@9733666658467.7;75
@ATNG8:02418:03103
GATGGTAGCTCACGTACGTCACACGTACTCATTCGTTTCGGAAGAGACAGGTACGTTAATAGTTAATAGCGTACTTCTTTTTCTTGCTTTCGTGGTATTCTTGCTAGTTACACTAGCCATCCTTACTGCGCTTCGATTGTGTGCGTACTGCTGCAATATTGTTAACGTGAGTCTTGTAAAACCTTCTTTTTACGTTTACTCTCGTGTTAAAATCTGAATTCTTCTAGAGTTCCTGATCTTCTGGGATGTGTGCGCAGTGCCTACCATCGACACTCCAAAGTCT
+
AB@@>@BCBBBCCBDCBABCCBBBBDDHCCB@?BBBC>BC?B@CCBCCCC@CCCBB>B>BBBC>B>BABBBBB@@<@BA@@1<<;=B>@9@BBC>C==:<@=?@@CBB?=??AAA??:>;>:>:=A??@AAA7>>AA7;;?====<>B@@@??@@9>?>;>>:>8<<<=AA???=?>?AA5>;><@9999+99776(--3---7;9<0887)2:99:9>7<<4<>>>>==8=:>>?@?B766@@6=///<66:=<?===?8===8=????AA>>><@@9??<7
@ATNG8:02422:03060
GATGGTAGTATATCGCGTCGCTATCCAGAAGATCAGGAACTCTAGAAGAATTCAGATTTTTAACATCAGAGAGTAAACGTAAAAAAGAAGGTTTTACAGACTCACGTTAACAATATTGCAGCAATACGCACACAATCGAAGCGCAGTAAGGATGGCTAGTGTAACTAGCAAGAATACCACGAAAGCAAGAAAAAGAAGTACGCTATTAACTATTAACGTACCTGTCTCTTCCGAAACGAATGAGTACGAGAGAGCACACGTGTCTACCATCGACACTCCAAAGTCT
+
;>>?;=<<<<<<<;666>;?;;BA=7;;>9===666:>:=>=556:7:;383////////$/4666/337333777(33333333#39496:<=/:333;377@?@@;?<?C?>>>=D===CC?BBBB???A??;?ABC?BB?>===>8=9=>C=B@>>>@==9===>8816><<;=:==;;:.:8817CEDD.AA<;;;===8888=:=>>A<><?@ABB<=:;;8887<8<==5=BB=@??AAABB@>>>>>=???>99:9::8818=>>A===<=/76(5:99
@ATNG8:02422:03089
GATGGTAGCGCATATCAGCGCAGCCCAGCAAGATCAGGAACTCTAGAAGAATTCAGATTTTTAACACGAGAGTAAACGTAAAAAGAAGGTTTTACAAGACTCACGTTAACAATATTGCAGCAGTACGCACACAATCGAAGCGCAGTAAGGATGGCTAGTGTAACTAGCAAGAATACCACGAAAGCAAGAAAAAGAAGTACGCTATTAACTATTAACGTACCTGTCTCTTCCGAAACGAATGAGTACAGAGAGTACGATATGTCTACCATCGACACTCCAAAGTCT
+
4444.495;95@@<665555//<<;15---(---://)505<<===B>BB>B?@@<<=@@@+B?D@AACCC@CDC?CB@A@@@,A@=A>BCC;CCC@CCDCCDCBB@B@CC?CBB?BBBBBBBBCCBBBCCCC@CC@@?@CBBBBBB?B@BBB@BCBBBCCB@CCB@???AA>AAA=@@@>>8::93:>>@@2@B=A999??>==8=8=>?@<@=ABCCCADH;;;BB6;6;BB=ABC@CBCCCBBBAAAA@::9???BBBBCCBB?B?AD;;:>=>8@@;@@99
@ATNG8:02430:03094
GATGGTAGGCGTGTGAGAGTCTGCCCAGAAGATCAGGAACTCTAGAAGAATTCAGATTTTTAACACTGAGAGTAAACGTAAAAGAAGGTTTACAAGACTCACGTTAACAATATTGCAGCAGTACGCACACAATCGAAGCGCAGTAAGGATGGCTAGTGTAACTAGCAAGAATACCACGAAGCAAGAAAAGAAGTACGCTATTAACTATTAACGTACCTGTCTCTTCCGAAACGAATGAGTAACGTGTGCGACGTGTCTCCTACCATCGACACTCCAAAGTCT
+
DDCC@CDC?BBCCBCBBBC@AA;;;)6A<?CB@@;;7;5;;@@?>@::929:@?<99999$05;;///888=B::5:7=8::,-.)-(--(--7085555:88837268388>:=<AA==;;;9;;<;<>B;?===;;:;>>?;;7:=B==:>>>>???@<@?@@==9==8=>>7::9817<<67656'55+5999=@@::7:=====6;5;==>><@?BD>>><@=@=<6<0/)-22,,-(-64--.78822235./.333355555@==>>><>D:?>==
@ATNG8:02435:03078
GATGGTAGCTATACGTATATCTATGTACTCATTCGTTTCGGAAGAGACAGGTACGTTAATAGTTAATAGCGTACTTCTTTTTCTTGCTTTCGTGGTATTCTTGCTAGTTACACTAGCCATCCTTACTGCGCTTCGATTGTGTGCGTACTGCTGCAATATTGTTAACGTGAGTCTTGTAAAACCTTCTTTTTACGTTTACTCTCGTGTTAAAAATCTGAATTCTTCTAGAGTTCCTGATCTTCTGGACAGAGTGTGCAGATACTACCATCGACACTCCAAAGTCT
+
=><<755<=>;;<<666;;<<<@:5994:B;;4:BAD=CC?B?@??BB@A>@CA<A9B>BBAC@C<==?:::::;6@@A@A1??<BB@@:@BBB<??A<??<@::8@A9>799;<>>=@@@<@=>>>>=<@@:<>@A<>>AAAA@==>A;;;;;>:;;;<@@=B=;76==///=7;9999-:4;8=>EDD/;;;??9?A@@@A;;;?;>???/?>>>?=A<?@=@@==>==:==@@@D>><>>><@AAAB@>>>@@@@===A==<8<:::?===?A=CD=BBBB
@ATNG8:02439:03097
GATGGTAGGTGCAGCATGAGTGTATCCAGAAGATCAGGAACTCTAGAAGAATTCAGATTTTTAACACGAGAGTAAACGTAAAAAGAAGGTTTTACAAGACTCACGTTAACAATATTGCAGCAGTACGCACACAATCGAAGCGCAGTAAGGATGGCTAGTGTAACTAGCAAGAATACCACGAAAGCAAGAAAAAGAAGTACGCTATTAACTATTAACGTACCTGTCTCTTCCGAAACGAATGAGTACAGAGAGTACGATATGTCTACCATCGACACTCCAAAGTCT
+
8;::7;>?:>>C666><==>@A@A;;69>@;:95B??=@@CCBBBCC?CC?B?ACECCCBB5C?DCCCCFDDBBB<AB;;;;;*;A?C?BBB9BBB?BABAGCBBB>B@@@=@B@;??BBBDCCCCCCCBBBC?CCCC?A@BBDDAB?B@BCC@BBBCCAB?=?AAABB>BB>BBA>@@=;;3<<=9=@@AA2AC@B998BBBAA7;7;A>><><@ABCB?B@B@@AA=A=AAA<ABB?AAABBBBCBCA@ABBB@B@ABBBBBBB>BBB>==<==?<BB=B@>>
@ATNG8:02397:03123
GATGGTAGCACGACACGACGATGTGTACTCATTCGTTTCGGAAGAGACAGGTACGTTAATAGTTAATAGCGTACTTCTTTTTCTTGCTTTCGTGGTATTCTTGCTAGTTACACTAGCCATCCTTACTGCGCTTCGATTGTGTGCGTACTGCTGCAATATTGTTAACGTGAGTCTTGTAAAACCTTCTTTTTACGTTTACTCTCGTGTTAAAAATCTGAATTCTTCTAGAGTTCCTGATCTTCTGGTATGACTAGTGTACTACTACCATCGACACTCCAAAGTCT
+
444:5:DDCC@@<G@CCCBA@?ABBBCCCCCC@CCCC?CC=A?@A@ACCC@CDBAB?C@BBBB?B@BBA@BBCBB=BADCD1CA<@>9:1;:98=B@A?BB?BBCABA@???A@@@@;?<<4:6:>=AA;;;=AA@?<>>A>>>>>>CA@?>@@@=::;<AC<@<@>>>AAA@@<<99::-9)/)/////(/<7770;?>887A;;;5;;:;+;??@A>E:=><?>=<;;;8=;??>>>B:=>B=A>>;;;@@B>>>AAAA@??@=BB???A@@@A;?A9=>==
@ATNG8:02401:03130
GATGGTAGTGATACAGATCAGACACCAGAAGATCAGGAACTCTAGAAGAATTCAGATTTTTAACACGAGAGTAAACGTAAAAAGAAGGTTTACAAGACTCACGTTAACAATATTGCAGCAGTACGCACACAATCGAAGCGCAGTAAGGATGGCTAGTGTAACTAGCAAGAATACCACGAAAGCAAGAAAAAGAAGTACGCTATTAACTATTAACGTACCTGTCTCTTCCGAAACGAAATGAGTACGATGAGAGAGCTCTCTCTACCATCGACACTCCAAAAGTCT
+
;<<=?===D>CC<<;B>B@?@@:;9<59404::=@;6=49>9334=7==8=?99773888'94::7===BB<>>7==A@AAA0?B;?4;:.5::55559999<<8@<@B?:;;<@@@ACBCBHEECCBBCB?BBBD?BA@@BA@@<B@C@@?@BBBBBBC?BBCC?=99949@?;?@999+378877879(794<>@ABB@@=1716999+/)/;@000<BDCBCCAD@:99/9999*9?@?@AAACA??@DBAA?::;;;>=;;5;==?>>>@@>1888)8>8/
@ATNG8:02408:03116
GATGGTAGTGTGTCTCTGAGAGTAGTACTCATTCGTTTCGGAAGAGACAGGTACGTTAATAGTTAATAGCGTACTTCTTTTTCTTGCTTTCGTGGTATTCTTGCTAGTTACACTAGCCATCCTTACTGCGCTTCGATTGTGTGCGTACTGCTGCAATATTGTTAACGTGAGTCTTGTAAAACCTTCTTTTTACGTTTACTCTCGTGTTAAAAATCTGAATTCTTCTAGAGTTCCTGATCTTCTGGAGATACACATGATACTCTACCATCGACACTCCAAAGTCT
+
=CAB?B>B;65BAA9669999:??@>@>?AAA?BBBC>CD@D@AA@CCCD@BBB<::9@CDCB?C@CCCCB<:6<7<<;;;(5905>>>6?A@?:@>B>AA@A;;;BDAEDECCCCC@CDD@D?CCBB9;;B=B:;;?BCCCDAA@ABBBDCDCD?BBC@CC@B?BBB@@@EDC@ABCHE9@<@=;;;;;*;CCED=BB@;;;B@?A4;:;:*::;9B?C@CC?;;;AA@B>B>BADEBC@CCCACCCCCCCCCBCC;;;AC@???ACCAAABBAA>@B=A@;;
@ATNG8:02411:03122
GATGGTAGGTGTGTCTCTGAGAGTGTACTCATTCGTTTCGGAAGAGACAGGTACGTATAGTTAATAGCGTACTTCTTTTTTCTGCTTTCTGTGGTATTCTTGCTAGTTACACTAGCCATCCTTACTGCGCTTCGATTGTGTGCGTACTGCTGCAATATTGTTAACGTGAGTCTTGTAAAACCTTCTTTTACGTTTACTCTCGTGTTAAAAATCTGAATTCTTCTAGAGTTCCTGATCTTCTGGCTCTCGTAGACAGATACTACCATCGACACTCCAAAGTC
+
////)///)/7:999665::::5549788///38/44(48395::<@@@=;?AA00/977<.6.5995565;;4//////#///---(/////)//:5::59=94568=BBBCC<@466=8=8=995555:5:;55.555556;9<:<<<554:5:44.4:.4.48445<:::344444&48<84555&49444)44449;;?@@:>AAA+66///)/)//5<999=<<8=9665=::5;9739//////555595555555>:??665:////)/91:99
@ATNG8:02423:03151
GATTAGCGCTATATCTGCGCAGCCAGAAGATCAGGAACTCTAGAAGAATTCAGATTTTTAACACGAGAGTAAACGTAAAAAGAAGGTTTACAAGACTCACGTTAACAATATTGCAGCAGTACGCACACAATCGAAAGCGCAGTAAGGATGGCTAGTGTAACTAGCAAGAATACCACGAAAGCAAGAAAGAGAAGTACGCTATTAACTATTAACGTACCTGTCTCTTCCGAAACGAATGAGTACGATTGAGATCTCGTGTGCTTACCATCGGACACTCCAAAGTCT
+
89;5::4555555<<699@0000+-663-///<<7@:=;::://)-8(-(---/4444$5.559;<<;;;==2::55999$5:7<255)59949=556::::0545:8<<@8;?@@;??@A@?9955995:<555)4<;;565;5@7555.59::556?9<<=;::6//)///(/3333(3;;.34=6::<=6;8=/..8:<;A<...8*.*-6-./)/5<4459393444(48<.33:3333333,37733373988972.).83--,,(,,--67(..'4444
@ATNG8:02432:03125
GATTAGTGTCATATGAGAGTGTGTACTCATTCGTTTCGGAAGAGACAGGTACGTTAATAGTTAATAGCGTACTTCTTTTTTTCTTGCTTTCGTGGTATTCTTGCTAGTTACACTAGCCATCCTTACTGCGCTTTCGATTGTGTGCGTACTGCTGCAATATTGTTAACGTGAGTCTTTGTAAAACCTTCTTTTTTTACGTTTACTCTCGTGTTAAAAATCTGAATTCTTCTAGAGTTTCCTGATCTTCTGGAGATACACATGATACTCTACCATCGACACTCCAAAGTCT
+
@@A9BBABCCBBBDCCBCCBBBBBB@>>00*0//0(/93:7<BCCBBA?CCCCE?B?BBBB?B?CCCCCCDCC=99::::;#;A@BCCI?DDCB>A@@;;92;;;BCC@CCCCCCCB?BBA=A@CBAA@=9::0;ABB?CBCCCCCBDDDDDBBCD@CCC?CC@D@CCAA???:::0;@ABB;@<@>;;;;;;;#;D@BB>CEGCCCDCDB?BBBC5BBBBD6;7<B?CAABC@@@;@?BBBCBC?BBB@CCECCCCCBCBCCDCCC???>A>>>?@?A>><>A=C?::
@ATNG8:02441:03146
GATGGTAGCGCACACATAGATACAGTACTCATTCGTTTCGGAAGAGACAGGTACGTTAATAGTTAATAGCGTACTTCTTTTTCTTGCTTTCGTGGTATTCTTGCTAGTTACACTAGCCATCCTTACTGCGCTTCGATTGTGTGCGTACTGCTGCAATATTGTTAACGTGAGTCTTGTAAAACCTTCTTTTACGTTTACTCTCGTGTTAAAAATCTGAATTCTTCTAGAGTTCCTGATCTTCTGGACGACGCGCACTGACACTACCATCGACACTCCAAAGTCT
+
///:7;;;;>BBBA;;5<:;45555:::<<;:6:;;90;<5<8<6669955:9;;;6905<<A>@:B<AB@<CCC>@@DDD3CD<>>@@6?;99295:555166@>>>9=?BBBCCCADDD@C@CC;<<CAB<BBBB?CDCCAAABCBBDBCA@A@BAA>@@<@????ABBBCD?ABCCC9C@D@@@@@7@BDDC>C@@BBCBB@A5;;;;*;@AAB=A<@A=AABAA;;7;?BA@B;;6::?;@?:999:>=@999B@@B@9979A@@@@A:::=A?9BBBB
@ATNG8:02393:03169
GATGGTAGCGCACACATAGATACAGTACTCATTCGTTTCGGAAGAGACAGGTACGTTAATAGTTAATAGCGTACTTCTTTTTCTTGTCTTTCGTGGTATTCTTGATAGTTACACTAGCCATCCTTACTGCGCTTCGATTGTGTGCGTACTGCTGCAATATTGTTAACGTGAGTCTTGTAAAACCTTCTTTTTTACGTTTACTCTCGTGTTAAAATCTGAATTCTTCTAGAGTTCCTGATCTTCTGGACAGAGTGTGCAGATACTACCATCGACACTCCAAAGTCT
+
55:;7<ABABBBBCCBBBBBBBBBBBABAA@?6?@@>6>A6616<><@A@<>>:;55:7::??4;6;??@@@ABC?AAAAA0AA<9::AA9?9@@;=:=9?A<AAB?@BACHCECEDC@BBB?B?BCCDCCBC@BCCD@CCCA@@ACBBBCCCBBB?CCCA@@?@@BBBBBCBCB?@>>>>3<9=:::9:9:$;B@@@<@ABCBBCBCC@CDB;BBBCC@C@CC@CCCCCCC@CACCCCCC@CBA?AC9:9BBCBBCBCCIFDCBB9;;BAABBAAA=@@:@;;;
@ATNG8:02405:03165
GATGGTAGCACGACACGACGATGTGTACTCATTCGTTTCGGAAGAGACAGGTACGTTAATAGTTAATAGCGTACTTCTTTTTCTTGCTTTCGTGGTATTCTTGCTAGTTACACTAGCCATCCTTACTGCGCTTCGATTGTGTGCGTACTGCTGCAATATTGTTAACGTGAGTCTTGTAAAACCTTCTTTTTACGTTTACTCTCGTGTTAAAAATCTTGAATTCTTCTAGAGTTCCTGATCTTCTGGTATACACACTCGCTCGCTACCATCGTTCTCCTTAAGTCT
+
?CBC@DDBABC966>><<////969@00////4<@BB=AA8;8:BBB@@@?A@A??;?=@A@D?B8:7>@A@?BB>AACCB1BB>;855-5::=8BBB?BB989?BBB?@>?;::DD=AAA:?;??>>>;;;<@@@A;>>A@?===>?@??????6;;?<@B<B>AA?>==A;:188888)89=888888(//---(------779>;;;;;+;//*/8/60:;3;>>>??@<@<@@?=<@///;7;;;>>>=::6669<@B==>@<@@===<>@@=C<>;>==<
@ATNG8:02424:03170
GATGATACTCGCTGATACACCCAGAAGATCAGGAACTCTAGAAGAATTCAGATTTTTAACACGAGAGTAAACGTAAAAAGAAGGTTTTACAAGACTCACGTTAACAATATTGCAGCAGTACGCACACAATCGAAGCGCAGTAAGGATGGCTAGTGTAACTAGCAAGAATACCACGAAAGCAAGAACAAGAAGTACGCTATTAACTATTAACGTACCTGTCTCTTCCGAAACGAATGAGTACACACTCTCATATGACACTACCATCGACACTCCAAAGTCT
+
A=699BBBBCCBCCCCB@;;:)5A?8BB@@;;5;9==?===>=8808:>>>99998$338;;<ABA774;19722555$22.5+222&225.567=77>@@=F=>=9=;95:;???>>?C?@>>;;8718;;;<?;::;778*/(/5605>><@A8:4:;;99;<?D<A>=7:<888(5996>>;<<8@?;?:?@;;;:939;=>8818:=<;::5:===>??=D:>>D9;9818=>>;======A>==>@=887<=;;;C=;;@BBA;;;=7==4===>
@ATNG8:02427:03192
GATGGTAGTGATACAGATCAGACACCAGAAGATCAGGAACTCTAGAAGAATTCAGATTTTTTAACACGAGAGTAAACGTAAAAAGAAGGTTTTTACAAGACTCACGTTAACAATATTGCAGCAGTACGCACACAATCGAAGCGCAGTAAGGATGGCTAGTGTAACTAGCAAGAATACCACGAAAGCAAGAAAAAGAAGTACGCTATTAACTATTAACGTACCTGTCTCTTCCGAAAGAATGAGTACCTCTCAGACGCTCGTCCTACCCATCGACACTCCAAAGTCT
+
;>>>?BCCCBBBCCCCCCCCCBBBA>ABA?ACC????B@CBBAAAC?BB@C@>>?BAAABB&B?BBAAAAAA@@@7A>BBDDD5BC?B>BBBB2B@B=@A<ACDBCB?C@BC@BAB?CCAABCCBBBEDDCCCC@CC??;@@@@@@@@=A>AAA>BCBBCDBB@BBBBBB@AA>ABC?@A:99,8<<8>BBBB3CE=B888<A>8717:=<>A3838BCCC@CBAA@;;5:>===9??;?ABA@AB>ABBBBBCBBB>=<9727::>8????=>=>>>=DE:B88/
@ATNG8:02429:03169
GATGGTAGGCGTGTGAGAGTCTGCCCAGAAGATCAGGAACTCTAGAAGAATTCAGATTTTAACACGAGAGTAAACGTAAAAAGAAGGTTTACAAGACTCACGTTAACAATATTGCAGCAGTACGCACACAATCGAAGCGCAGTAAGGATGGCTAGTGTAACTAGCAAGAATACCACGAAAAGCAAGAAAAAGAAGTACGACTATTAACTATTAACGTACCTGTCTCTTCCGAAACGAATGAGTAACGATGAGATCTCGTGTGCTACCATCGACACTCCAAAGTCT
+
:99<>BBC?BCBCCCCBBB>??;;;)5@<<9;;B@C?C@BCBAAAA=@@=@@@@>9999-9;?AA===CBBBB9>=89999'7<5;299+7794=<88@;AAA;>;>A5;;96<<??????AAAA>><<=:>>AC5;:>AAA885:=ACC;A>>>>?>>9=AAAAA;AA:>>>;:95555)88818DDDE/==:=AAA=>=B@@<?:?>>A9>797///06;9;<<=8>;???9@BB><889//)/777;AAC?????@@?>==>C=B>>>>?>>>B8<<3;;;;
@ATNG8:02429:03193
GATGGTAGGCGACATACATACGCGCCAGAAGATCAGGAACTCTAGAAGAATTCAGATTTTTTAACACGAGAGTAAACGTAAAAAGAAGGTTTTACAAGACTCACGTTAACAATATTGCAGCAGTACGCACACAATCGAAGCGCAGTAAGGATGGCTAGTGTAACTAGCAAGAATACCACGAAAGCAAGAAAAAAGAAGTACGCTATTTAACTATTAACGTACCTGTCTCTTCCGAAACGAATGAGTACGTGTGCGACGTGTCTCCTACCATCGACACTCCAAAGTCT
+
44::5:;A=BDCCBCCDHCBA@BBC@BBB?999@AA:?;??A@@AC???=??@@@AAAAAA'A@CBCIHEKCCCB=CGDDJJJ5FC?B5;;;-;@?8996=>>BBB?B@997:AA<??DCDCBB@@@DCCCCDACCBA>B@A@@AA@<A?B@@>@CCDBCDC?CBCB??<>?<?AA;>>999+9@?;:9::::%9@;A99:AA@888)84:<=A1918AA@A@BBCCBCB?B?@>=5=00-0@@@BBBAAABBA@AA@AABBA??>8848;;;=?>=9=3>>89//-
@ATNG8:02446:02601
GATGGTAGGCGTGTGAGAGTCTGCCCAGAAGATCAGGAACTCTAGAAGAATTCAGATTTTTAACACGAGAGTAAACGTAAAAAGAAGGTTTTACAAGACTCACGTTAACAATATTGCAGCAGTACGCACACAATCGAAGCGCAGTAAGGATGGCTAGTGTAACTAGCAAGAATACCACGAAGCAAGAAAAAGAAGTACGCTATTAACTATTAACGTACCTGTCTCTTCCGAAACGAATGAGTACTATGTAGAGCTCTATACTAATCGACACTCCAAAGTCT
+
::<<7;;?:<<=>999@B=<@@;;;3;;>=BCBA:9458?>?B????BB?B<???99999'7<=<<=<?=;878)7<77887'3>89,333&26606697557;949678197717<<99:<>?AC??>>>>:>A>><>>>B:;:=,/+/9:5:@988ABD=AAB?>=:8<59//)//6606;;656767'76-5<;;;<=88/77;===9>5;888<8>????AA<@==<<5:?:4:>;<<<<====?@BB@@A@@@@???@7;;@AA@@?A=AB:AAA?
@ATNG8:02488:02606
GATGGTAGCAGACGTGACAGAGCGCCAGAAGATCAGGAACTCTAGAAGAATTCAGATTTTTAACACGAGAGTAAACGTAAAAAGAAGGTTTTACAAGACTCACGTTAACAATATTGCAGCAGTACGCACACAATCGAAGCGCAGTAAGGATGGCTAGTGTAACTAGCAAGAATACCACGAAAGCAGAAAAAGAAGTACGCTATTAACTATTAACGTACCTGTCTCTTCCGAAACGAATGAGTACGATGAGAGAGCTCTCTCTACCATCGACACTCCAAAGTCT
+
89993455<=<<<6666><<<=?BB<;?@=>@>::44>4=A=774<6?B=A=@BBBDAAA2C?C?@BBBBBB>A7::;;;:;'9B2929=?0>@A:AABCBBB@@=@<@@@BBC=????@BBCCDCBBBBBC@CBBB@CAAAAAAA?B@B;;7;@@AC??A?998@@A=>><>BB>A?=<<3</0/8===,663:767>=>?@=@<;;;?<?=A?AAA@BC@@@AB8:9:CD=DAA69::999??>????BA@<@>??>AABBB<;;;A@;;;=>>DD3:;;:
@ATNG8:02445:02629
GATGGTAGGACGAGCGTCTGAGAGGTACTCATTCGTTTCGGAAGAGACAGGTACGTTAATAGTTAATAGCGTACTTCTTTTTCTTGCTTTCGTGGTATTCTTGCTAGTTACACTAGCCATCCTTACTGCGCTTCGATTGTGTGCGTACTGCTGCAATATTGTTAACGTGAGTCTTGTAAACCTTCTTTTTACGTTTACTCTCGTGTTAAAAATCTGAATTCTTCTAGAGTTCCTGATCTTCTGGGTCTACGCTCGTCGCGCTACCATCGACACTCCAAAGTCT
+
444;.444.5556;:9:95444;;6;565555494//(/939)///999<8???==:>15559469>=<><665<7<@AAB5A@?A@@@:??@@=@@@;>?699><>?;ABC?@@BB?BB@<@<AAABCBA@;>==>:?BDD@@@CBBACCBBBB?BBB=981326///////5.4555)5.5.55555$59:::4<;955555/727777'///79494/5.5:::444.45:;;;::9<;<<066566<99:555:<<<:::6///::67;9>/77(999>
@ATNG8:02453:02628
GATGGTAGATACTCGCTGATACACCCAGAAGATCAGGAACTCTAGAAGAATTCAGATTTTTAACACGAGAGTAAACGTAAAAAGAAGGTTTTACAAGACTCACGTTAACAATATTGCAGCAGTACGCACACAATCGAAGCGCAGTAAGGATGGCTAGTGTAACTAGCAAGAATACCACGAAAGCAAGAAAAAGAAGTACGCTATTAACTATTAACGTACCTGTCTCTTCCGAAACGAATGAGTACACATCGTCGTGTCGTGCTACCATCGACACTCCAAAGTCT
+
CBBB?@<;CBBBCDBBBBD@@@DDD>CBB?B@@?@A>AADDBAAAD@CE?B?BAA@AAAB2B?BBACCCC@@@@9?>;;;;;*;B=A=BBB9BCD@FBBBGBBBD>B>AA=@@B?CBBBDCCDCCHCCCBBB?BBAA>AAAAAAAA>B@BDEACBBCACAC@???@?@@CC@CAA>ABEBB=???;???@@/@A>>;;;>=???<?;>>==9<8=ABBB@CC@@@BB=?=?CF>CBB?BBAAABBBCCBBBAAAAA???BBBEBA?BBCBBABBA@;>>8>>>>
@ATNG8:02453:02655
GATGGTAGTAGTACACTAGTCATACCAGAAGATCAGGAACTCTAGAAGAACTTCAGATTTTTTTAACACGAGAGTAAACGTAAAAAGAAGGTTTTTTACAAGACTCACGTTAATAATATTGCAGCAGTACGCACACAATCGAAGCGCAGTAAGGATGGCTAGTGTAACTAGCAAGAATACCACGAAAGCAAGAAAAAAGAAGTACGCTATTAACTATTAACGTACCTGTCTCTTCCGAAACGAATGAGTACGAGAGAGCACACGTGTCTACCATCGACATCCAAAGTCT
+
<==>8@/0/0//////;/55/////37999==666;49.5555/::699+//57783333333"35333;;44339;(3355555$5>.5.5::::$544399445<:::8=9==9=<@<@ABCCBBCDBAA@???C8::@@;998?=??@<@=?9949<<<?888:>>;;;;4;;187<573333(333,26::::%22,255555566,2,289=05057<45.4:8////)/366617::6:=;3339666//-----//83322228/557776788/55-5666
@ATNG8:02460:02618
GATGGTAGCACACGAGATCTCATCGTACTCATTCGTTTCGGAAGAGACAGGTACGTTAATAGTTAATAGCGTACTTCTTTTTCTTGCTTTTCGTGGTATTCTTGCTAGTTACACTAGCCATCCTTACTGCGCTTCGATTGTGTGCGTACTGCTGCAATATTGTTAACGTGAGTCTTGTAAAACCTTCTTTTTACGTTTACTCTCGTGTTAAAAATCTGAATTCTTCTAGAGTTCCTGATCTTCTGGATATGAGTGACTCGTGCTACCATCGACACTCCAAAGTCT
+
>>=9.45:=CCB@A;555:555545999:<@@;ABCD>BC?@=;<===<;8:AA<?=A799<=9B?BCCBAA@9@89999:$7;1;7525&2877188;4>C?B>????:??==;<;;5:>>;@<>>=A;8:?====@<;;:AB@@?@@B>====<8;::;==9>;?>>>=>>@?:>8888,8:>7<=>>>/>?BCC;A==>@@@@?>89888*9///@9=7AA=@@@;;;A=B=AAB@;;8;?A=CB@@<9///;====@@@BBA<>>=C;;;>>=79;47332
@ATNG8:02460:02642
GATGGTAGTGATACAGATCAGACACCAGAAGATCAGGAACTCTAGAAGAATTCAGATTTTTTAACACGAGAGTAAACGTAAAAAGAAGGTTTTTACAAGACTCACGTTAACAATATTGCAGCAGTACGCACACAATCGAAGCGCAGTAAGGATGGCTAGTGTAACTAGCAAGAATACCACGAAAAGCAAGAAAAAAGAAGTACGCTATTAACTATTAACGTACCTGTCTCTTCCGAAACGAATGACTACGATGAGAGAGCTCTCTCTACCATCGACACTCCAAAGTCT
+
DDBB?>CCCBBBGGCDBBBCCDDCB@CBB?BAB@?@=@?CCB??==>BD?B?98:@@@??>%:6=BABBBBB>=>7>>CBEDF5BA=@=@BBB2BBC@ABACGGCBCAC@BB?BCA=AABBCBBBCCCDDCDBC?CBBD>??CB@?@A=@=@997:CAAACCC@AABBBB?BB?BCB<??9999+9<=;999999%9>:A989AAAFC;?:?AAA7;7;BCCC?BBBBACC?A?A??8@@@=ABBABBBBBBBBBBBBCA@@@@===>>:>>@>>?>>>>:<;5=996
@ATNG8:02475:02657
GATGGTAGATACTCGCTGATACACCCAGAAGATCAGGAACTCTAGAAGAATTCAGATTTTTTAACACGAGAGTAAACGTAAAAAGAAGGTTTACAAGACTCACGTTAACAATATTGCAGCAGTACGCACACAATCGAAGCGCAGTAAGGATGGCTAGTGTAACTAGCAAGAATACCACGAAAGCAAGAAAAAGAAGTACGCTATTAACTATTAACGTACCTGTCTCTTCCGAAACGATGAGTACTATAGACTATCTGAGACTACCATCGACACTCCAAAGTCT
+
A=>B05655;=@;<>>======555/4::5444;33-44888=><C797?A?9:9:89887#317======555;3226===;*45.5.55)5<A7666;<<<55058::5:??898BBCCCCCGEGBCABLACBBB?AAA@AA9:6;>A;;79?@@CC=B>BBBBBB?BB?BBC>A@:99,7;;5<9<<>/??:@;;;AAAAA<A;>>88188=>B@@?@BDCAA@@C?:::5::::CCCCCCBBBBBBBB>>BBCCAAAAAA=AAAAAAAAAA=@@9:::?
@ATNG8:02478:02656
GATGGTAGCTCGCTGATGATATCTCCAGAAGATCAGGAACTCTAGAAGAATTCAGATTTTTTAACACGAGAGTAAACGTAAAAAGAAGGTTTACAAGACTCGTTAACAATATTGCAGCAGTACGCACACAATCGAAGCGCAGTAAGGATGGCTAGTGTGACTAGCAAGAATACCACGAAAGCAAGAAAAAGAAGTACGCTATTAACTATTAACGTACCTGTCTCTTCCGAAACGAATGAGTAACTACTCTCAGAGACACACTACCATCGACACTCCAAAGTCT
+
;<<=@BCDCCCCCBCBCCAAACBBC@CBB@BBBB@@=@?AABAAAC?BB?B?BA>??DDDD'A@ABBBBBBBBBB=BBBBCCC5BB>B5;;7<@B@CBBCBCC<C@BA=A;;7;ACBDCCBCCBBABBBB?BBDD@CBB???AA<?=?AA?A???BBBCDCCBBAA?BC@CBB?AA??=5<9937AACC2@;7=<;>??=>=<@;>>>@<?:><668:=>@@?@@:>:=@>7>@@=@>=>00,0:::@@BABCA@@CCCCCBAA?ABAABBCBBB?CC>BBBA
@ATNG8:02480:02620
GATGGTAGTGTCATATGAGAGTGTGTCTCATTCGTTTCGGAAGAGACAGGTACGTTAATAGTTAATAGCGTACTTCTTTTTCTTGCTTTCGTGGTATTCTTGCTAGTTACACTAGCCATCCTTACTGCGCTTCGATTGTGTGCGTACTGCTGCAATATTGCTAACGTGAGTCTTGTAAACCTTCTTTTTACGTTTACTCTCGTGTTAAAATCTGAATTCTTCTAGAGTTCCTGATCTTCTGGTAGAGCGTGCATATATCTACCATCGACACTCCAAAGTCT
+
555<:;:;>;;;<<<<///:::9;;<<<<>>9::99055.5.5:555;94667--(-(---93:5:9999///75/////$/:4::=>5<>6505974994///::;.5566==>>:==?<@:>?==<<<@<?6662566669;:;;;666<<<8:::5:;;<7=655<:;:;9=;;;3;-4.48<<<,;739:8;959>??:>>5=9=+9----(-(-8388<66657<75566<:8>55.44499:<<566<==;;;===266===44444.44)4988
@ATNG8:02484:02644
GATGGTAGCTCTGCTCTGACTCTCGTACTCATTCGTTTCGGAAGAGACAGGTACGTTAATAGTTAATAGCTGTACTTCTTTTTTTCTTGCTTTCGTGGTATTCTTGCTAGTTACACTAGCCATCCTTACTGCGCTTCGATTGCTGTGCGTACTGCTGCAATTATTTGTTACGTGAGTCTTTGTAAAACCTTCTTTTTACGTTTACTCTCGTGTTATAATCTGAATTCTTCTAGAGTTCCTGATCTTCTGGATACACTCATGTGCACCTACCATCGACACTCCAAAGTCT
+
44;=8====>==>==<;;;<<<=><<<><<;;69///(//)/39779=>>9;;;;;595:;55067999///////)/444444"4458:;@8<<?>?B?=6;>600//695<5568;;;////6;6//6>>55/)////)///99//444978///::)/)///(/61/334555<555)55555&549799999(9<<<=4>666>>><<;9=54.49444.4.487<<<AABB>B>BBBBBB=>:A>0000;000////8::;6;;<04499<<<:<<7>?6;987
@ATNG8:02487:02639
GATGGTAGGACGAGCGTCTGAGAGGTACTCATTCGTTTCGGAAGAGACAGGTACGTTAATAGTTAATAGCGTACTTCTTTTTCTTGCTTTCGTGGTATTCTTGCTAGTTACACTAGCCATCCTTACTGCGCTTCGATTGTGTGCGTACTGCTGCAATATTGTTAACGTGAGTCTTGTAAAACCTTCTTTTTACGTTTACTCTCGTGTTAAAAATTGAATTCTTCTAGAGTTCCTGATCTTCTGGGCAGACTCTCACACGCCTACCTTCGACACTCCAAAGTCT
+
@9968<=B@@@ABA@@@?;CBCCC@AABBCAA=AAA@<AC?B@CCBBBCDACCCAA?A@CBCB?C@CCDIG000=800000'0;29:==4555616<@=BC?BBBBBCACCBBBBBB@CCC@C@CCB@BAA@<@D@@<AAAABBBBCBBBB@@@A>ADD@CC?C?BBBCBBCCC@BCCCC;B?C>;;;;;*;A;;;7;;BBBCBAA@4;:;:'9=>>;A?CC?BAABBBD@D>??>BA?9>;;:.;BABBBBCBBCDCCC?BBC?C@CHDCCABB@EC=AAAA
@ATNG8:02488:02634
GATGGTAGTGTCATATGAGAGTGTGTACTCATTCGTTTCGGTAAGAGACAGGTACGTTAATAGTTAATAGCGTACTTCTTTTTCTTGTCTTTCTGTGGTATTCTTGCTAGTTACACTAGCCATCCTTACTGCGCTTCGATTGTGTGCGTACTGCTGCAATATTGTTAACGTGAGTCTTGTAAAACCTTCTTTTTACGTTTACTCTCGTGTTAAAAATCTGAATTCTTCTAGAGTTCCTGATCTTCTGGGATGTGTGCGCAGTGCCTACCATCGACACTCCAAAGTCT
+
@:>>;:<<CAAA>>>666;@DCCCEC@@@?70)0/0/*/;)//)/77;:;:2544446;38494.4699:<<===<344444$4>;@AADD::98AA8;887<;6<@>?>B?BCCDEDGDACCC@A>ABAAACBC<AACC@CCCCBBCCCDCCCDDBC?CBA=AB=@>ABBBBBBBA=?::::.;<?=@@@AA0ACAAB=BBAAAB;;;B5;;;;*<;;;D?C@BC;;;CCBCC?C@CEJDBB?BBAC;A;;;ACGDDECBBCE?BAA?@BBBBBBBBB@BD>C:;:
@ATNG8:02488:02636
GATGGTAGTAGTACACTAGTCATACCAGAAGATCTGGAACTCTAGAAGAATTCAGATTTTTAACACGAGAGTAAACGTAAAAAGAAGGTTTTACAAGACTCACGTTAACAATATTGCAGCAGTACGCACACAATCGAAGCGCAGTAAGGGTGGCTAGTGTAACTAGCAAGAATACCACGAAAGCAAGAAAAAGAAGTACGCTATTAACTATTAACGTACCTGTCTCTTCCGAAACGAATGAGTACGAGAGAGCACACGTGTCTACCATCGACACTCCAAAGTCT
+
?<@=@CCCLDCB=??@DCDCBB@@B=BAB>BBCCCGFG?AADCA@B?;:6;?A@@@CDED3C>AABBBAAA999+9<@DCCC+=@=B2:::*9<C=B;99CCBBB=A>;;5;A@;?@CCECCCECCCBCCCB;9:@@=@BBBBBB@7<<500,0@>>@@AA>CACBBC?CC@CAA=@@@@@;=<<8<=@@@2AB?BBBBBBACC>@?ACBB?C=??ACC<>>BB>>>?B?ABB=BBC?CCCBBBBBBBAAABBCBAB678>=>>>;?>>AAAB???;?D;BB::
@ATNG8:02489:02636
GATGGTAGGCGACATACATACGCTAGAAGATCAGGAACTCTAGAAGAATTCAGATTTTTAACACGAGAGTAAACGTAAAAAGAAGGTTTTACAAGACTCACGTTAACAATATTGCAGCAGTACGCACACAATCGAAGCGCAGTAAGGATGGCTAGTGTAACTAGCAAGAATACCACGAAAGCAAGAAAAAGAAGTACGCTATTAACTATTAACGTACCTGTCTCTTCCGAAACGAATGAGTACGATGAGAGAGCTCTCTCTACCATCGACACTCCAAAGTCT
+
BBCC@BDC@CBBBCCCCDIDBBBBBCC@CCDDBB?C@CCCCBBB?BC@D@CCCBCCCC5C@CCBBBCCCBBB=@?99999*;C>B5;;<-:<<9;<<=>@BBC>A>@C@CBB<??DDDCCCBBBCBBCCC@CCAA<AB@?@CAB=B?B9:;:DCCBBBB@CCAABC?AA>@@?8==;=<3===999999.:B?B?@?B@A@D;>;>@@@:=9=AA@@>BCAA@AB<@=@AA;B@@>?BCCCBBBBBBBBBBBBBBB@;::99;5;?@>>>=<888:C;D787
@ATNG8:02444:02689
GATGGTAGATATATGCACGCTCTACCAGAAGATCAGGAACTCTAGAAGAATTCAGATTTTTTAACACGAGAGTAAACGTAAAAAGAAGGTTTTTTACAAGACTCACGTTAACAATATTGCAGCAGTACGCACACAATCGAAGCGCAGTAAGGATGGCTAGTGTAACTAGCAAGAATACCACGAAAGCAAGAAAAAGAAGTACGCTATTAACTATTAACGTACCTGTCTCTTCCGAAACGAATGAGTACGTGTGACGTACGTGAGCTACCATCGACACTCCAAAGTCT
+
;==>?===CCCCHBBALBBBCCC@@>@BB?CCD;:56:49=>>?>B=BB8C?998833333#33:;8;<=D>>>A89:@@@@@1?C>D5;;;;;$:CC>BCBCCDDCC?C?CD?BBB?BBBABBBBDCCCCCCBB?BCCC@BBA?@B887:?BBC?CCBBBAAC?CCBBA@=@A>ABC=AA999+9?>;::9:9(:>:A888BBB?@7:7;>>A:=8=AA:;6;A???AA?B@BBB=BAA?ABBBBBBBBBBABABBBBDBBA@@A8858A@ABBA?::)--)....
@ATNG8:02451:02677
GATGGTAGCGCGACGAGCGTAGACCCAGAAGATCAGGAACTCTAGAAGAATTCAGATTTTTTAACATCGAGAGTAAACGTAAAAAGAAGGTTTTTACAAGACTCACGTTAACAATATTGCAGCAGTACGCACACAATCGAAGCGCAGTAAGGATGGCTAGTGTAACTAGCAAGAATACCACGAAAAGCAAGAAAAAGAAGTACGCTATTAACTATTAACGTACCTGTCTCTTCCGAAACGAATGAGTACTATGTAGAGCTCTATACTACCATCGACACTCCAAAGTCT
+
@@@@?BBCCCBACGCCCDBCBCA@@:?CC?CCCB??7?7<>@885A=@?>A<998878887%78<73393334==;17733333$33,3,3333$322+268988769,2.5939;<6;>@@DCGCCBCCCCCAB=@A8859@@?AA992;<?A@>ABAAABBB@BBBBA@=@@;@BA<@@9888)8::988888(8>9=888AA?==5;5;>>A7;6;AB:;7;A@?@;:7:?CCC>CBB?BBBBBBB>>>BBBBBAA@@@A>>>A;:6:AA>>>@<<<1//)0000
@ATNG8:02451:02687
GATGGTAGCACACGAGATCTCATCGTACTCATTCGTTTTCGGAAGAGACAGGTACGTTAATAGTTAATAGCGTACTTCTTTTCTTGCTTTCGTGGTATTCTTGCTAGTTACACTAGCCATCCTTACTGCGCTTCGATTGTGTGCGTACTGCTGCAATATTGTTAACGTGAGTCTTGTAAAACCTTCTTTTTTACGTTTACTCTCGTGTTAAAAATCTGAATTCTCTAGAGTTCCTGATCTTCTGGGCAGACTCTGCACACGCTACCATCGACACCTCCAAAGTCT
+
:66:7?BB@B@B;;6<9995559:;<666>>==A@@=>+=95:3444<<>?7>A<9>9=6=?;<8=9=B;:::87713333&394;352'2;33,333,396??<8AA;@<9:9;>><?AA=B7;;?>856A<A@@@=A>>><=9::;:?A<<==59889?A;@<>>>C@@>>><:;:??2=:?;@@@@@@)@A===6===//-7--/5::::,9<?=<9@4///777---06+--<;>>::///)///-;;7--/9;;;/--6603228--/606306;.7322
@ATNG8:02468:02697
GATGGTAGAGTATCATGTGTATCTCCAGAAGATCAGGAACTCTAGAAGAATTCAGATTTTTTTAACACGAGAGTAAACGTAAAAAGAAGGTTTTTTACAATACTCACGTTAACAATATTTGCAGCAGTACGCACACAATCGAAGCGCAGTAAGGATGGCTAGTGTAACTAGCAAGAATACCACGAAAAGCAAGAAAAAGAAGTACGCTATTAACTATTAACGTACCCTATCTTTTTTCCGAAACGAATGAGTACTATAGACTATCTGAGACTACCCATCGACACTCCCAAAGTCT
+
5:::466<BCCB?<<;==>@?>99;298<5>@;>BC@B?BBB@@@@;@A<@<@CAAAAABAB#B?CCGBBBCCDDD>DBBBA@@,;:4;5;:;:;#4;<8<<<;=DCCC@B>A?9<799)8<>?ACCCDEFFBBB@?<?CAA?BBA@AB?>9@=@@@=@CBBBCBB?BCCBAB=BB>BBA?A>0000+000*0==>>09@7@@AABAA==9919756/88<8;;AA:ABBBCHDIE*A??CF?CBB@CAAA@??BBBDBCBBB???CBBBBBB@B:?>=?998@AAA=AD=C@98
@ATNG8:02469:02696
GATGGTAGCGCATATCAGCGCAGCCCAGAAGATCAGGAACTCTAGAAGAATTCAGATTTTTAACACGAGAGTAAACGTAAAAAGAAGGTTTTACAAGACTCACGTTAACAATATTGCAGCAGTACGCACACAATCGAAGCGCAGTAAGGATGGCTAGTGTAACTAGCAAGAATACCACGAAAGCAAGAAAAAGAAGTACGCTATTAACTATTAACGTACCTGTCTCTTCCGAAACGAATGAGTACGTGTGCGACGTGTCTCCTACCATCGACACTCCAAAGTCT
+
::4905455=;A;A<;<<?@966<<2<95.5554993989::>==>;@@4:69B@ABDCD3C?B;;;BBCCBAA<AAB@@@@*00+0*0/0'//5.5;====@>@9@=;93:@@:??@?AABBBCBBBBBBB>BCBB=A;;<CCCE=C=BA@=B@;;;CBB>BACAAA?BD?A??490000*00/3/////$/:4;8==??<>;9@9:677)/)/6>00-;B@@@CG?C?CCC>BDB=;::?@??@@AB9:8;80000000;?==:@;>::>:5//)//(....
@ATNG8:02482:02700
GATGTAGGACGAGCGTCTGAGAGGTACTCATTCGTTTCGGAAGAGACAGGTACGTTAATAGTTAATAGCGTACTTCTTTTTCTTGCTTTCGTGGTATTCTTGCTAGTTACACTAGCCATCCTTACTGCGCTTCGATTGTGTGCGTACTGCTGCAATATTGTTAACGTGAGTCTTGTAAAACCTTCTTTTTACGTTTACTCTCGTGTTAAAAATCTGAATTCTTCTAGAGTTCCTGATCTTCTGGCGCGTATGTATGTCGCCTACCATCGACACTCCAAAGTCT
+
CBCCCCC?CBAA::6AADEBBBC?CDCCCCCBCBBB=BC?C@BBBCCCC?CCCCC@C?CCCC@EAAAACCCCBB@BCCCD5CC@BABB9;;BC?BAA=A@=@@@CBC?BBCCCCBC@BBB:;:;CBBCCCB@CDDD?CBABBBCCCCCDCCCBCABAA>AB?B?BBCDBCBCD?B@@@@9@>B>;;:;:*;BABC=BBBAAACCBB?CIJH5CA@CB@B?BM@DCCCBBB@B@CCDCCA?A9:8:CBABBAA@A@@@BAA=A@@=@AABBBBBAA>AE?F:::
@ATNG8:02484:02709
GATGGTAGGAGACACGTCGCACACGTACTCATTCGTTTTCGGAAGAGACAGGTACGTTAATAGTTAATAGCGTACTTCTTTTTTTCTTGCTTTTTCGTGGTATTCTTGCTAGTTACACTAGCCATCCTTACTGCGCTTCGATTGTGTGCGTACTGCTGTAATATTGTTAACGTGAGTCTTGTAAAACCTTCTTTTACGTTTACTCTCGTGTAAAAATCTGAATTCTTCTAGAGTTCCTGATCTTCTGGGTCTACGCTCGTCGCGCTACCATCGACACTCCAAAGTCT
+
DDDC?BBC@DCCBCGDCCBBBCCJDBBCDCBA=A;;;;6:G=A>;:9B>CC?CB?>@@E@AA@A4957AABBBA@?;9787878"87,288585$2AAC=A@A>><9<?@B@A<A@@@BA>=:=?@;@<=<<@????=A@@@;AAAAAAA@@@A??><<>=>>><::5:=:::;;;BAB=AABBB6=7<88777(8=>AB:>==?>>=6///>@>,<<?=<7;7//)/:<:;==9=:>>A@BB;>??D;@@>AA>;;;>>>>>>;;<@=AAAA?=>>>>28709==?
@ATNG8:02485:02688
GATGGTAGCGCACACATAGATACAGTACTCATTCGTTTCGGTAAGAGACAGGTACGTTAATAGTTAATAGCGTACTTCTTTTCTTGTCTTTCTGTGGTATTCTTCTAGTTACACTAGCCATCCTTACTGCGCTTCGATTGTGTGCGTACTGCTGCAATATTGTTAACGTGAGTCTTGTAAAACCTTCTTTTTTACGTTTACTCTCGTGTTAAAAATCTGAATTCTTCTAGAGTTCCTGATCTTCTGGCTCTCGTAGACAGATACTACCATCGACACTCCAAAGTCT
+
>=9905::=CCB<;;A;@@@BBBACA@@@<@;2;0.-(-8(--(-,,55,,(-6---6;699@@=A>@@@>>>=::055::+:?378889*878773:33.3>6;<>BC?CB>>>>;=7<//*/6::;A>>>C;??@B:CBCCCBCBFBCCCDCBB?BGJ@BB?C@CC?@?CCBC>@@EEE;A;A=;:::::%;?BCC>BBBCCEDCCC@CGCG5FCBCC@C?CD@CAAABBB?C@BBAABD@CAB?BC99:CCDCCCCCCCCCC:98:@@BBCCC@?4993:B@@
@ATNG8:02485:02702
GATGGTAGGTGCAGCATGAGTGTATCCAGAAGATCAGGAACTCTAGAAGAATTCAGATTTTTTTAACACGAGAGTAAACGTAAAAAGAAGGTTTTTACAAGACTCACGTTAACAATATTGCAGCAGTACGCACACAATCGAAGCGCAGTAAGGATGGCTAGTGTAACTAGCAAGAATACCACGAAAGCAAGAAAAAGAAGTACGCTATTAACTATTAACGTACCTGTCTCTTCCGAAACGAATGAGTACGAGAGTCAGAGCAGAGCTACCATCGACACTCCAAAAGTCT
+
<=;;>@AA<>99///<<<??>B@?;<44<@7@?<BBB?B?BBCCCBB=AA<A=@@B::::;:;#;=CCHECCBDCDD>@@ABCCC5CB=A=AAAA2BBB?BBCBBBCBC>@<@@=@BB@BBBCCB@BCBCCCCDBA=BCCC>AACB@?@B9>:???;?DBCBBBB>BCBBBB>BB=BCC:??777):>=9:::9:.9@=B:;;CBBBA7:7;AAA;>;>>BCC@CCBBBCB?A?@@>8@@@=@AABABBBBBBBA@BB>>=BBBAAA>><>BA???A=<<1778);;;;
@ATNG8:02487:02675
GATGGTAGTATATCGCGTCGCTATCCAGAAGATTAGGAACTCTAGAAGAATTCAGATTTTAAACACTGAGAGTAAACGTAAAAAGAAAGGTTTAACAAGATCTCACGTTAACAATATTGACAGCAGTACGCACACAATCGAAGCGCAGTAAGGATTGCTAGTGTAACTAGCAAGAATACCACGAAAGCAAGAAAAAGAAGTACGCTATTAACTATTAACGTACCTGTCTCTTCCGAAACGAATGAGTAACTGTATCTATGTGTGCGCTACCATCGACACTCCAAAGTCT
+
:::<<BBBB==BA;;>666>>==B@<?@>:9>:499.9.///:///)/;4:34444488&44(4:99544;;37833878;99'777(3,33(3177,//<>>00/;;49.3305--(----542..22259;>@?;@@@C8>>A>:9889>988.6A>>>AA@@<>>>>>B=AA=A;;5;=;::1;;;5:ABBB/>=:=889??>;;5;:>888;@:?::7838ABBB>>;><@?D:;8818<<>65.5<999:A==>>>>====>B??<??CB>==@8738D9?>>>
@ATNG8:02489:02663
GATGGTAGTATAGAGCTCTACATAGTACTCATTCGTTTCGGAAGAGACAGGTACGTTAATAGTTAATAGCGTACTTCTTTTTCTTGCTTTCGTGGTATTCTTGCTAGTTACACTAGCCATCCTTACTGCGCTTCGATTGTGTGCGTACTGCTGCAATATTGTTAACGTGAGTCTTGTAAAACCTTCTTTTTACGTTTACTCTTCGTGTTTAAAAATCTGAATTCTCTAGAGTTCCTGATCTTCTGGGTCTACGCTCGTCGCGCTACCATCGACACTCCAAAGTCT
+
8:<?<ACDBCC@ABCCCBB@;ACBBEECBB@@=@AAB=BC@F?AAABBBB?BBBBB?A?@@@D?C?BBBCAAA@>:77889):=2>@@@9@C@A>>?B<AA<>;=>8717>>>>A@@<ABB8:7:@@>>===<AA@>;@AA==<@@@A@@@????<;;;=AA<A<===CA@@@@<==>>>6>=A=C>>>A.@@9990888//*/9767809???/>>>>><A<@AAAAA98959,//99=A<@@@A:@@@ADA:::@????B??>@=@@@@??@AA?9;;09<<<
@ATNG8:02447:02715
GATGGTAGCTATACGTATATCTATGTACTCATCGTTTCGGAAGAGACAGGTACGTTAATAGTTAATAGCGTACTTTTTTTTCTTGCTTTCGTGGTATTCTTGCTAGTTACACTAGCCATCCTTACTGCGCTTCGATTGTGTGCGTACTGCTGCAATATTGTTAACGTGAGTCTTGTAAAACCTTCTTTTTACGTTTACTCTCGTGTTAAAAAATCTGAATTCTTCTAGAGTTCCTGATCTTCTGGGTGGCTACAGTCTCTCTACATCGACACTCCAAAGTCT
+
BCBB@CCCBB=DCCCCCEDDBBBBCCCCCBCCGAAA<@B?B@BBBCCCC?BDBBB>A=@A@@<>9?AC@@@A@???????"@=:=000(/0..468<299/87==>A<>>>AAAB><><=<?<@>==>A@A<?A@@;A8::;;>>>B@@@C;;;<ABA;?>687:BB>>>A=>:>@@A@5@;?:88775$2;7:;-57558>??A@8<=<==%9;699,5,5929<>=>>><A<??@>==4:778*8<7<<8897==<==???@AAAAAAAAAA;??9?>=>
@ATNG8:02455:02719
GATGGTAGCTCTGCTCTGACTCTCGTACTCATTCGTTTCGGAAGAGACAGGTACGTTAATAGTTAATAGCGTACTTCTTTTTTCTCGCTTTCGTGGTATTCTTGCTAGTTACACTAGCCATCCTTACTGCGCTTCGATTGTGTGCGTACTGCTGCAATATTGTTAACGTGAGTCTTGTAAAACCTTCTTTTTTACGTTTACTCTCGTGTTAAAAATCTGAATTCTTCTAGAGTTCCTGATCTTCTGGGTGCGCTACAGTCTCTCTACCATCGACACTCCAAAGTCT
+
AD@?;@BA@@;BCCCCCBBBBCBBCAAADC@>;>99:4;B?B?BBBBCBB@BEDBB?B@CCBA?B@DCBBCBBCC?CBCCCC(CBBB@@@:>B::6;A@<@@>A@AAADFCDCCECAA?@CC@B?DFCCBBBB?BBBB>AACCCCCDCBBBCABBC@DBB?BA=?<@?AABABAC=B@@@@7><@=:;::::%;C;;;6;CCAABEHGF@CGDH5CAABGGJ@CC@CBBCCCD?C?AACCCB=?9::/;AABBCBBCCCCCCBCBBB?BBBCCCCBBC@CC>C@@?
@ATNG8:02460:02741
GATGGTAGTGTCGATATGAGAGTGTGTACTCATTCGTTTCGGTAAGAGACAGGTACGTTAATAGTTAATAGCGTACTTCTTTTTTCTTGTCTTTCTGTGGTATTCTTGCTAGTTACACTAGCCATCCTTACTGCGCTTCGATTGTGTGCGTACTGCTGCAATATTGTTAACGTGAGTCTTGTAAAACCTTCTTTTTTTTTACGTTTACTCTCGTGTTAAAAATCTGAATTCTTCTAGAGTTCCTGATCTTCTGGATAGCGACGCGATATACTACCATCGACACTCCAAAGTCT
+
4444.44:<@B;565599;9;;::<=665ACCC9==C@/44.55.555AA;;45;555?B;>>@:5=;>@=9999993:;<<<<%<A658??A9?>??;5::=5:96///==@=BBCDBCCCACCC@C@BBCCBBBB@BCCCBB@@@BBBBCCCCCAA@B>AAA=@B?B@CFDBBBC@@<@;;;;.;4;4::;:;:;:;":@?@@;@CBBDBB@@@5;;;;*9AA@B>B@CFAICCDB;;8;>BCBCBA>A;;6;CCAABBA@@@BB<;;ECCC@BCBE@@@BAA599/;;<<
@ATNG8:02461:02721
GATGGTAGTGTCATATGAGAGTGTGTACTCATTCGTTTCGGAAGAGACAGGTACGTTAATAGTTAATAGCGTACTTCTTTTTCTTGCTTTCGTGGTATTCTTGCTAGTTACACTAGCCATCCTTACTGCGCTTCGATTGTGTGCGTACTGCTGCAATATTGTTAACGTGAGTCTTGTAAAACCTTCTTTTTTACGTTTACTCTCGTGTTAAAAATCTGAATTCTTCTAGAGTTCCTGATCTTCTGGAGATACACATGATACTCTACCATCGACACTCCAAAGTCT
+
@?@B?BBDCBBBC@@CCCCCCCBCBBAAACAB?BCCD=CBAB?CCABADDABBBCB@D@JCCC9;8;BAAABA?B5;;;:;':@:=8:908:::5;;>8=B;9:CCCD@DDBCCCCC@CCC?C@CCCB@@@@?@CBB@BCFEDAABBCBCCBCBD@BAA?BB?B@CBACBBCAB?CBBCC5;5;=;;;;;;%<BBCB=C;;;;;@@AA>BDFD5B;;;A>B>BD?BBBBBBC?B?CCDFDD?BBC@CCBBBCCCBBBBCEEBBBCB?BBBBBBBAA@9>=7BB::
@ATNG8:02467:02746
GATGGTAGCATCATGCATATCTCACCAGAAGATCAGGAACTCTAGAAGAATTCAGATTTTTTAACACGAGAGTAAACGTAAAAAAGAAGGTTTTACAAGACTCACGTTAACAATATTGCAGCAGTACGCACACAATCGAAGCGCAGTAAGGATGGCTATTGTAACTAGCAAGAATACCACGAAAAGCAAGAAAAAAGAAGTACGCTATTAACTATTAACGTACCTGTCTCTTCCGAAAGAATGAGTACCTCTCAACGCTCGTCCTACCATCGACACTCCAAAGTCT
+
BBBC?BCBDCCCCAAACDDCBDBBB?BCC@CBCCAA<?<?BB@AAB>AA@C?@@>:97787#339;=CBBAC>79.65;;;;;;%;?=B>BBB9BAA<@CABBBC;;7;?<<5;A@:?@??@BBBDHCBBBB9:6;@>>;@@@@ABAA>B@CCB?BCDD@DAA?BBBCAA>AC@BBB=??9999+99939ABBBC)BC>A878AA???=A;@?AA:>:=>BBC@BCBBBBC=?;988-9@8??BBBED?BABBB@BBBBAA>A<A=>:=>@A>>=@@@<BB<BBBB
@ATNG8:02471:02726
GATGGTAGGTGCACATGAGTGTATCCAGAAGATCAGGAACTCTAGAAGAATTCAGATTTTTTAACACGAGAGTAAACGTAAAAAGAAGGTTTTACAAGACTCACGTTAACAATATTGCAGCAGTACGCACACAATCGAAGCGCAGTAAGGATGGCTAGTGTAACTAGCAAGAATACCACGAAAGCAAGAAAAAAGAAGTACGCTATTAACTATTAACGTACCTGTCTCTTCCGAAACGAATGAGTACGAGAGTCAGAGCAGAGCTACCATCGACACTCCAAAGTCT
+
<=44.444.455:55565;99::44.44:5445;<<9=;>>>ABBF@DD;;<;CDCCCCDC*C?ABACBBBC;;;8;CCCEDE5CC<@5;<;*;?B:>:68<AA@A?A@AA>ABB?BDDDBBBCBBBB;;;BB?BBBC>@@CBBBAA?B?BBA>BBBAACBB@BBDCDC?8819?<;>>::9,7;;1777377#3969:=<>>@DD5866>@A1818;CB@?BBAABBB?C@BBB;A;;6;@@CC??@BABABAAAAABBBBFCCAA>A@=?==;=:9187);C;;
@ATNG8:02472:02727
GATGGTAGCATCATGCATATCTCACCAGAAGATCAGGAACTCTAGAAGAATTCAGATTTTTAACACGAGAGTAAACGTAAAAAGAAGGTTTTACAAGACTCACGTTAACAATATTGCAGCAGTACGCACACAATCGAAGCGCAGTAAGGATGGCTAGTGTAACTAGCAAGAATACCACGAAAAGCAAGAAAAAAGAAGTACGCTATTAACTATTAACGTACCTGTCTCTTCCGAAAACGAATGAGTACGATGAGATCTCGTGTGCTACCATCGACACTCCAAAGTCT
+
8=9:.499;;ABB<9;<A=<A@9:4.45;7:<:9;44:44BB999C?CB?B?::3>::::+:6;BB@@=BC=98.55;:::;*4<7;.555&5;;6566<99955058@B?BDD::;?AABBCCCCCCCCBC@CB@<9B???@@;<?C=B9949?@@@?;A?A?A@>?:=?;??;*//////(//;59:>>>>&==*/...::::@59277;:17166;@?;@B@?@@@5;59;::-8?<:888@?>AC>><<<>=??AA;:;>====8====<==8887==4@???
@ATNG8:02486:02721
GATGGTAGGCGACATACATACGCGCCAGAAGATCAGGAACTCTAGAAGAATTCAGATTTTTAACACGAGAGTAAACGTAAAAAGAAGGTTTTACAAGACTCACGTTAACAATATTGCAGCAGTACGCACACAATCGAAGCGCAGTAAGGATGGCTAGTGTAACTAGCAAGAATACCACGAAAGCAAGAAAAAAGAAGTACGCTATTAACTATTAACGTACCTGTCTCTTCCGAAACGAATGAGTACCTCTCAGACGCTCGTCCTACCATCGACACTCCAAAGTCT
+
//7725-.(-0//<<<?==BBBBBB?BBB@AA>A@@:?;AAB::9?;?@=@>AABBBEEG5C@BABCCBBBBEL?BBBBCCC5BB>B5;;;.;BB?@A@CC@=00+06;=9@=B@BBBBBBBCEEBBBBAAC@BBBB?BAA@@@CC@IACCC@CCCCCCBC?@@CA??;==:999399=??8<>>:988887$7>4;347BB>DD8<8:?>>:>:>@KEE@CCCCCDC:;7:AA<ACC@CAAABBB@BBBABBCCBBBCBBB?@AB8<;>>>@A==><@A:B889
@ATNG8:02488:02727
GATGGTAGAGAGAGCTCTCTCATCGTACTCATTCGTTTCGGAAGAGACAGGTACGTTAATAGTTAATAGCGTACTTCTTTTCTTGCTTTCGTGGTATTCTTGCTAGTTACACTAGCCATCCTTACTGCGCTTCGATTGTGTGCGTACTGCTGCAATATTGTTAACGTGAGTCTTGTAAAACCTTCTTTTACGTTTACTCTCGTGTTAAAAATCTGAATTCTTCTAGAGTCCTGATCTTCTGGGCTGCGCTGATATGCGCTACCATCGACACTCCAAAGTCT
+
;9:@8<699BCCCDCA;;=?;;==>>====;;7;ABA=AB;?7<AAB>BB>@?A=>:=:BB=B6?6::@@AA>9<47833+3=69@BA:;=>A<@@@8?=:==><>@8>>C???@@6::<8=:>@@?@>>><@EAA<??889====>?>>888:4:<==DD7:7:<=<;::==::8887'57=;@@@@6@A===6==@///767<18888(6:::<9<:@?9<<<<9899<AC<677,//;>6=:::==///::9:B@@@==:=AA67333,,*,9-2237
@ATNG8:02490:02759
GATGGTAGCTCTGCTCTGACTCTCGTACTCATTCGTTTCGGAAGAGACATGTACGTTAATAGTTAATAGCGTACTTTCTTTTTTTCTTGCTTTCGTGGTATTCTTGCTAGTTACACTAGCCATCCTTACTGCGCTTCGATTGTGTGCGTACTGCTGCAATATTGTTAACGTGAGTCTTGTAAAACCTTCTTTTTTACGTTTACTCTCGTGTTAAAAATCTGAATTCTTCTAGAGTTTCCTGATCTTCTGGTATACTCACTCGCTCGCTACCATCGACACTCCAAAGTCT
+
ABBB?BBCABCCBBBDCABACCCBBBBBCC?=9=::;.<@<@ABBCBCCBCCCDBB=B@CCCC?CADCBCA@A9990;;;;;;;"99.5@@>6BB?@>BBA>AD<@@BCCC@CCDCCC@@>ACC@C?BDCCAAAA?CCCC@CAABAABBCCCDCCBBC?CBC@BB@B?BBBAAABCB?C???>3=;?::99999$;B@@?;@AABCDDBBB>BBBB2BBBBC?B?BDBECCBBBBB=B@CBBBBB?BBB?BCDCBBBBCCCCCCCDBBBB?BBBCAABBBC?BB<BCA@
@ATNG8:02442:02795
GATGGTAGTGCGTGAGAGAGAGACCCAGAAGATCAGGAACTCTAGAAGAATTCAGATTTTTAACACGAGAGTAAACGTAAAAAGAAGGTTTACAAGACTCACGTTAACAATATTGCAGCAGTACGCACACAATCGAAGCGCAGTAAGGATGGCTAGTGTAACTAGCAAGAATACCACGAAGCAAGAAAAAAGAAGTACGCTATTAACTATTAACGTACCTGTCTCTTCCGAAAACGAATGAGTACTACTCTCAGAGACACACTACCCATCGACACTCCAAAAGTCT
+
::=B?BBCCCBCCHDCBBBBBC;;:)4=99>EE@@@@DACCC>>@C?BB?B?=><99777'349;<BBBBBA@A;?:ACEDD3CB>B5;;0955.6>@>DDEEF;;;:B?ADF=@@BABCCCDDGBBBCCC?B?@@?BAAAABAA9@<@;;7<B@@@DBB?AAAAAA?BB?BAA;??@@<@@>;::::::%0=99///99=@@=B=>>::5:9>=BBB?BAAA@00,0,00>>0@@@;;???ADB?>?BBAAA@887A@=89////(/66999999:7;96+;<<;
@ATNG8:02444:02772
GATGGTAGTCTCAGATAGTCTATAGTACTCATTCGTTTCGGAAGAGACAGGTACGTTAATAGTTAATTAGCGTACTTCTTTTTCTTGCTTTCGTGGTATTCTTGCTAGTTACACTAGCCATCCTTACTGCGCTTCGATTGTGTGCGTACTGCTTGCAATATTGTTAACGTGAGTCTTGTAAAACCTTCTTTTACGTTTACTCTCGTGTAAAATCTGAATTCTTCTAGAGTTCCTGATCTTCTGGGTCTCTCTCTCACGCACTACCATCGACACTCCAAAGTCT
+
89447<445;555;;;<=;9>=8///;:99;C:>;<?8@<<CACCBA>>>,0/:::)/*:48829.4.44//////1/////$/;68344(43556;<<765.555945.6699<=5526=>9?7<<??666;7;===8><<9599///////)//71777344.3-////;:;99499999&5.5499;;+;555<)5555/////////&/--//)/)/;5;7555597;8555;9:5:455)5;;;<=5554:95//////)/7//45:<;;49919888
@ATNG8:02450:02762
GATGGTAGGCGTGTGAGAGTCTGCCCAGAAGATCAGGAACTCTAGAAGAATTCAGATTTTAACACGAGAGTAAACGTAAAAGAAGGTTTTACAAGACTCACGTTAACAATATTGCAGCAGTACGCACACAATCGAAGCGCAGTAAGGATGGCTAGTGTAACTAGCAAGAATACCACGAAGCAAGAAAAAGAAGTACGCTATTAACTATTAACGTACCTGTCTCTTCCGAAACGAATGAGTACGATGAGATCTCGTGTGCTACCATCGACACTCCAAAGTCT
+
:::95:@A=>?@A;CBCBBBBC;;:05<<><9;@@A<B=@@AA;;;@;;6:;??9:9:9-88=<;33379333(397778+7917,377(22949222><<>A<><>F=A@@;@A@@@B:;<?AA==>>>;>>>>>>>>AA?8818:><<8=::;;D@A<@BAA??;?B<A==7=<88188805;:;;/66.6<<<>>>8838:>>==:=9<==8818?>=?==:>;>CB9@BH>=:77///899<@@@A>>===?888BAA<AA===A:;;A=BC:@>>=
@ATNG8:02451:02804
GATGGTAGTGTGTCTCTGAGAGTAGTACTCATTCGTTTCGGAAGAGACAGGTACGTTAATAGTTAATAGCGTACTTCTTTTTCTTGCTTCGTGGTATTCTTGCTAGTTACACTAGCCATCCTTACTGTGCTTCGATTGTGTGCGTACTGCTGCAATATTGTTAACGTGAGTCTTGTAAAACCTTCTTTTACGTTTACTCTCGTGTTAAAAATCTGAATTCTTCTAGAGTTCCTGATCTTCTGGGATGTGTGCGCAGTGCCTACCATCGACACTCCAAAGTCT
+
;;993544999;5;;95555999:;=><<=AA>AACD>CC?C?BBBBCCBACCDCC@C@CCDC@B@CFCCCCCCD@CDBBB5BB@BBB?A@;;7;>A=BC?AAAA@CACCCCEEDFAC@@>@?@B@B:;;A=AACGFEAABDFCCCCBBBDDCC@DCB@BB?B?BCBCCCCBD>AAAAA.;5;=;;;;.;CCCD;;;@@CCCCCCADDDD5FBBCCAC@CK@CBADECC?B?BBBBDD@C@??8>000@AACCCDCCCC@BBB?BAAAAAB:::>BB=B:;:
@ATNG8:02456:02800
GATGGTAGTGCGTGAGAGAGAGACCCAGAAGATCAGGAACTCTAGAAGAATTCAGATTTTTAACACGAGAGTAAACGTAAAAAGAAGGTTTTACAAGACTCACGTTAACAATATTGCAGCAGTACGCACACAATCGAAGCGCAGTAAGGATGGCTAGTGTAACTAGCAAGAATACCACGAAAGCAAGAAAGAGAAGTACGCTATTAACTATTAACGTACCTGTCTCTTCCGAAACGAATGAGTACGAGAGAGCACACGTGTCTACCATCGACACTCCAAAGTCT
+
::::5:<<<<;;;;>>;AA>==00/)//;47/66<<8<?>@?::48288486?A;=8999):6888<8<@773<38266>>>+<<5:.555&5;<7=<;<=C?@@<@=A@<@@@;@A@=@@@@ADCCCCAA@?AA@@<@BAAAA@A<A<B;;69@AABAAB@BBA@AC?CC@CAA>ABBAA:???<?EF=BB;;7;CA@@=DBCAC@CCCD?B@CCBBD?<;9@:9::=5700*/663///9968444:::<<8899///3389>3;555>=<99;277.7555
@ATNG8:02459:02802
GATGGTAGTCTCAGATAGTCTATAGTACTCATTCGTTTCGGAAGAGACAGGTACGTTAATAGTTAATAGCGTACTTCTTTTTTCTTGCTTTCGTGGTATTCTTGCTAGTTACACTAGCCATCCTTACTGCGCTTCGATTGTGTGCGTACTGCTGCAATATTGTTAACGTGAGTCTTGTAAAACCTTCTTTTTTTACGTTTACTCTCGTGTTAAAAATCTGAATTCTTCTAGAGTTCCTGATCTTCTGGATAGCGACGCGATATACTACCATCGACACTCCAAAGTCT
+
C@@@>B=BBCBBCGGDCBA@@DDCCCCCBBAA>@@@@;@A>B@CBBBCCC@CCBAA?@@CCBB?B@BBBBBBBCC?ABCCBB)BB<??AA;A>::2:994;;5;@@CBCAICDDCCCC?CCB?C@CABBCCBC@CCBB@ECCCBBBBCCCCC@@@B@A@A?AA=A?A?ABBBCCC@CDDFF7;;;?BBFDDEF#BBBBB=BBBBBBDCBB@BBBB5BBBCC>B>BA=ABAABAA?A@CABB?@<@@B?CCBBBBBCABA@ACCCCCBB@CBBBBBBBAA<>=7@A;:
@ATNG8:02466:02761
GATGGTAGCGCGACGAGCGTAGACCCAGAAGATCAGGAACTCTTGAAGAATTCAGATTTTTTAACACGAGAGTAAACGTAAAAAGAAGGTTTACAAGACTCACGTTAACAATATTGCAGCAGTACGCACACAATCGAAGCGCAGTAAGGATGGCTAGTGTAACTAGCAAGAATACCACGAAAGCAAGAAAAAGAAGTACGCTATTAACTATTAACGTACCTGTCTCTTTCCGAAACGAATGAGTACTGCGTCTCACTCTCGCCTACCATCGACACTCCAAAGTCT
+
55==;?BBBAA:;<ECCDCABA;;;4;BC?BBCC@@?@@AA??9@@<AC?C?A@>977777$38?@BBBACCCCC>CABBGCC5BB>B5;;0;@@;<AAADCDCC@B?BB=AAB=@?BBBBCCCCCCCBCCC?BBBB>AAA??@@A9>;@?@<@BBCBAAC?CCCCA@?BB@BBB=@@@@@:@>>;98888(8>8=;<:>>>;:5:8==>A7:7;A@@@=@C@@?999/939==6=::69ABBBCCEBCABBBCAA?CBB@@=@@@=ADBBBBBBBB?BA9@<00
@ATNG8:02474:02791
GATGGTAGGACGAGCGTCTGAGAGGTACTCATTCGTTTCGAAGAGACAGGTACGTTAATAGTAATAGCGTACTTCTTTTTCTTGCTTTCGTGGTATTCTTGCTAGTTACACTAGCCATCCTTACTGCGCTTCTATTGTGTGCGTACTGCTGCAATATTGTTAACGTGAGTCTTGTAAAACCTTCTTTTTTACGTTTACTCTCGTGTTAAAAATCTGAATTCTTCTAGAGTTCCTGATCTTCTGGCGCTCTGTCACGTCTGCTACCATCGACACTCCAAAGTCT
+
>?<<255A=@@@BBB@@@CDCFCC@BBBBGCC@BCBB=BED@AAACCCC@DCCBB=B?CDCCG@BBBCBBCCB;99999*:@=?:;;0;A;;6;A@=AE?BBBEDD?BCDCCCCC?CDD?B=BCCCCBBB?BBAA>BBBBBBBCBBCBCAAAC@CCC@A@=@;??AABCCBB>A;;;;.;>B>;;;;;;%;C@AA=A@@BEGGICE@CDGD5CCCGH@B?BC@DBAACCD@B@BBBBBB=@?@;>A@@AAABDCCBBA@@BBCC@AAACCCBBBB=??<?BBC
@ATNG8:02477:02785
GATGGTAGTGTGTCTCTGAGAGTAGTACTCATTCGTTTCGGAAGAGACAGGTACGTTAATAGTTAATAGCGTACTTCTTTTTTCTTCTTTCGTGGTATTCTTGCTAGTTACACTAGCCATCCTTACTTCGCTTCGATTGTGTGCGTACTGCTTCAATATTGTTAACGTGAGTCTTGTAAAACCTTCTTTTACGTTTACTCTCGTGTTAAAATCTGAATTCTCTAGAGTTCCTGATCTTCTGGAGATATCATCAGCGAGCTACCATCGACACTCCAAAAGTCT
+
:<::;@=BBBCCCCCBBBBAABBBBCCCCBBA=@@@@<AB?B@CCCCBBC@CCCCC@CABBBD?C@CCCCCCCCC@CCCCBD'==89990;@?B@CCE@CB<99:AAA?BCBCBABC?BBC?C?CAA>AABB<@@AA>BB@>>>;;=AAAAA=AA=>>>;=<:=:>>>><>@@@<@??AA3:4:98///(/;766)//7///36//(///(.7989272/..9785559>;;>=<::-//=9676=AAAA@?????@@>>>=8===>>;;:771799-9999
@ATNG8:02478:02802
GATGGTAGACACGTGTGCTCTCTCGTACTCATTCGTTTCGGAAGAGACAGGTACGTTAATAGTTAATAGCGTACTTCTTTTTCTTGCTTTCGTGGTATTCTTGCTAGTTACACTAGCCATCCTTACTGCGCTTCGATTGTGTGCGTACTGCTGCAATATTGTTAACGTGAGTCTTGTAAAACCTTCTTTTTACGTTTACTCTCGTGTTAAAAATCTGAATTCTTCTAGAGTTCCTGATCTTCTGGACGACGCGCACTGACACTACCATCGACACTCCAAAGTCT
+
:::=9=B@CDCAB;?:66=?;:;==966<<<B?A@BD=@@>@?BBBCBCC@BBBBB?B<>>BC?B?CDD@AABBC@CABBB/>><><==5;>=>:9909=>56//.33269>>@>A@=>>=;>;>AA==>>>;?AAB<A@@==>===<>??;;;?;;;;<?>;><?AAAA@@@D<===BA3@:>:=DDDD/DD>>>9>?@?=??:;:<@@@A/@;;;@<@=>>;>??@>>><A=?????D:>>A=@@>?>>>@@@A@>989656838999B:::?A==>1;996
@ATNG8:02488:02788
GATGGTAGGCGACATACATACGCGCCAGAAGATCAGGAACTCTAGAAGAATTCAGATTTTTTAACACGAGAGTAAACGTAAAAAGAAGGTTTTTACAAGACTCACGTTAACAATATTGCAGCAGTACTCACACAATCGAAGCGCAGTAAGGATGGCTAGTGTAACTAGCAAGAATACCACGAAAGCAAGAAAAAGAAGTACGCTATTAACTATTAACGTACCTGTCTCTTCCGAAACGAATGAGTACTATGTAGAGCTCTATACTAATCGACACTCCAAAGTCT
+
ABCC@CAA?BBBBCEECDBBBBCCC@CBG?CCDE@?>?>@BBBDBA?AA>B>?>@999999$;@BBGCGJDCCCC>CDCCCCC1CC>A>ACCC5CCCAA@@CDGFCC?B@BB????=??BBCDCBBBCDCCCAB?ACBB>??BA@??@<@=@@A=ACCCCCCD@CCCCBA?AC?BBC=??888*9@@;::::9(:A?BBABCBBBB>@<@>=:3;7<=BAA?@CAA@AA=A>AAA<B:;:;BBBDCCAABBBBBACCCCBB?>>AA:@@==>@??@<A@7>66/
@ATNG8:02490:02789
GATGGTAGCTCACGTACGTCACACGTACTCATTCGTTTCGGAAGAGACAGGTACGTTAATAGTTAATAGCGTACTTCTTTTTCTTGCTTTCGTGGTATTCTTGCTAGTTACACTAGCCATCCTTACTGCGCTTCGATTGTGTGCGTACTGCTGCAATATTGTTAACGTGAGTCTTGTAAAACCTTCTTTTTACGTTTACTCTCGTGTTAAAATCTGAATTCTCTAGAGTTCTGATCTTCTGGTCTACTACACTGTACTCTACCATCGACACTCAAAGTCT
+
445<8<@===BAA?<?956<<BBC@BADCBBB7;;AA;@@?B?BBDCBCC@BCAAA>?>@CCC=A<>>A977?:<887777$393=>;97>AAA>??>>@@;@>>8>@5989:=<==;<===B;??888:::9=>==8;<::778><<=><<8:95////6:16/97;99:9995558=>-515379@A@.97899*//:///:66:0888(5997<284///976,,,),,268AB9??>9>>@<====>>>>@@@@>::@6;///<=66-/--)-67-
@ATNG8:02490:02808
GATGGTAGTCTCAGATAGTCTATAGTACTCATTCGTTTCGGAAGAGACAGGTACGTTAATAGTTAATAGCGTACTTCTTTTTCTTGCTTTCGTGGTATTCTTGCTAGTTACACTAGCCATCCTTACTGCGCTTCGATTGTGTGCGTACTGCTGCAATATTGTTAACGTGAGTCTTGTAAAACCTTCTTTTTACGTTTACTCTCGTGTTAAAAATCTGAATTCTTCTAGAGTTCCTGATCTTCTGGTGTCGTCTATCATGTACTACCATCGATGGATCTGAGTCT
+
A?@;:@==B?CCCFAAABBAACBBBCDCCBCC@BBCC=AA?A@CCCCECC@BBBBD>@>@BAA>C?AACFCCCCC?BABCA2??<?@BA9??;;5<@@=;;5;;@CCCACCCCCCCD@B@A7;7<BAAACCC@CBCC?CCCBBABAA;;;;;;BC>;;:=A@=A;@@A;:9@@A=@@@@A3@;@;;;;;;*;@@@@0;;;;::;;:;@CDDD5B@@AB?B>BA@;;;;;;A>A>@@@BAA6;:B?BCABAACCBBBB;;;ABA@@=@BBACAC?C;;;A@@@BB
@ATNG8:02443:02836
GATGGTAGTGTCAGTGCGCGTCGTCCGAAGATCAGGAACTCTAGAAGAATTCTGATTTTAACACGATGAGTAAACGTAAAAAGAAGGTTTACAAGACTTCACGTTAACAATATTGCAGCAGTACGCACACAATCGAAGCGCAGTAAGGATGGCTAGTGTAACTAGCAAGAATACCACGAAAGCAAGAAAAAGAAGTACGCTATTAACTATTAACGTACCTGTCTCTTCCGAAACGAATGAGTACGAGAGAGCACACGTGTCTACCATCGACACTCCAAATTCT
+
<>>>7;CCBBCBCCCCCCBBBBBCC?BB?CCCBAA>B?BBBB???<??=??BA?@@@@7@?@>>@000>???F9@@AABBB1??8<39:,77/(////(/99995<7<=4>:;7;A??@>;;;???E??>><>>>@<>=A@?A::6:8==@>BAAABBBC?BCBB>?;?@>ABB9???==5>9818CAAA/8838?>>AB==>:>=AAAA;>:>?:9:<@@@@AAA<?;?@B:@AA>@@@@000;;;@@@AAA>>>>BB>A>>>;>>=>??>>==8=>5=8<=
@ATNG8:02453:02858
GATGGTAGGCGAGAGTGAGACGCAGTACTCATTCGTTCGGAAGAGACAGGTACGTTAATAGTTAATAGCGTACTTCTTTTCTTGCTTTTCGTGGTATTCTTGCTAGTTACACTAGCCATCCTTACTGCGCTTCGATTGTGTGCGTACTGCTGCAATATTGTTAACGTGAGTCTTGTAAAACCTTCTTTTACGTTTACTCTTCGTGTTAAAAATCTGAATTCTTCTAGAGTTCCTTGATCTTTCTGGTGTCGTCTATCATGTACTACCATCGACACTCCAAAGTCT
+
:9:=86668=<56666<<<<<<;;;<<<<==B;A:;7:?;@;;;:=><<9<<??>07.388<6=7:;===888>48:99+76055522&2;7728996<?;?AA;;:187<<?<::78AA:?<?AA9:5877<<>>:>@>A=>;==<<<<6667155238<8>88:;>AAAAA=C>>>>2=7<88788)8>==@6>@>//,/;96:18888(8>><=161//,/<<<67617)/(/:7///'/--05---6655599999??>=>><>AA@??>AAA:;>4=88/
@ATNG8:02459:02812
GATGGTAGCGCGAGCGAGCGTAGACCCAGAAGATCAGAACTCTAGAAGATTCAGAATTTTTAACACGAGAGTAAACGTTAAAAGAAGGTTTACAAGACTCACGTTAACAATATTGCAGCAGTACGCACACAATCGAAGCGCAGTAAGGATGGCTAGTGTAACTAGCAAGAATACCACGAAAAGCAAGAAAAAAGAAGTACGCTATTAACTATTAAACGTACCTGTCTCTTCCGAAACGAATGAGTACTATGTAGAGCTCTATACTACCATCGACACTCCAAAGTCT
+
4444.49::=<<0////5,,------(-7<8<<<=554.333////3///466//*/:::)/+/7;;<=:::;;2///,/;;+993:.55)5;;5966655<;<0605=75569<;=<==<=>>=@CD;;;@CC;;6:A?784994:8@9925=:::=<<7?999@?;@?577=6;93333&333,333333#25+222299755/5.5667+22'2594405<<;::;*0*///(/663/438=<?;<==<;;;;<255?>>>>>B<@;;:?>=97727<3AAA<
@ATNG8:02462:02846
GATGGTAGATACTCGCTGATACACCCAGAAGATCAGGAACTCTAGAAGAATTCAGATTTTTAACACGAGAGTAAACGTAAAAAGAAGGTTTACAAGACTCACGTTAACAATATTGCAGCAGTACGCACACAATCGAAGCGCAGTAAGGATGGCTAGTGTAACTAGCAAGAATACCACGAAAGCAAGAAAAAAGAAGTACGCTATTAACTATTAACGTACCTGTCTCTTCCGAAACGAATGAGTACGAGAGAGCACACGTGTCTACCATCGACACTCCAAAGTCT
+
59BB?CBBCC>CCCDBBBCBBBCCC>CCC?BBBB?>=?>@DDCCCC?BB?B>@?A;===>.?=AB@BCA@@:;9.68;;;;:':?9=2::,:@B?CBAABDCBB>B>AA?BCC@BBBBBCBBDCDDCCBBB?BABB@BBDCDBBB=@<@@@<@CBBBBBB@BBBBBB?AA?CCC?AA:::,7<<8>@BBBB(@;87667699>@=A;?>AA<A<AACCCACCA@@BA=@>@??8@@A=AAABBBABBBBBBCCCCABBBBB>>=><@@??>>>><<6<=5=:;:
@ATNG8:02471:02834
GATGGTAGCGCGACGAGCGTAGACCCAGAAGATCAGGAACTCTAGAAGAATTCAGATTTTTAACACGAGAGTAAACGTAAAAAGAAGGTTTTACAAGACTCACGTTAACAATATTGCAGCAGTACGCACACAATCGAAGCGCAGTAAGGATGGCTAGTGTAACTAGCAAGAATACCACGAAAAGCAAGAAAAAAGAAGTACGCTATTAACTATTAACGTACCTGTCTCTTCCGAAACGAATGAGTACGATGAGAGAGCTCTCTCTACCATCGACACTCCAAAGTCT
+
BCCC?CDCCCCBBCCCCECCCCDBB=BDD@ECCB@A>A?AACCCBB?BC>B=@??88888.:@CCCBCCCBBBC>BBBCBBB3CC?B5;;;6;BC@ABBCCBECC@C@AA=AAA<??AABBBBCECCCBBBB=AC?@=@@?BBBBB?C@BBB?BCCCBBBD?BBBA>>;?A=ABA<>>::9:+:::3::::;;';@<C988==;;;=@<?;;;:=:=?BBB@BCCBBBB@C?BBB>BCC>AACCCCB>>>BBBBBBAA@>;<7777949<<<A:8;@@=CB:@=;;
@ATNG8:02473:02816
GATGGTAGCGCACACATAGATACAGTACTCATTCGTTTCGGAAGAGACAGGTACGTTAATAGTTAATAGCGTACTTCTTTTTCTTGCTTTCGTGGTATTCTTGCTAGTTACACTAGCCATCCTTACTGCGCTTCGATTGTGTGCGTACTGCTGCAATATTGTTAACGTGAGTCTTGTAAAACCTTCTTTTTTACGTTTACTCTCGTGTTAAAAATCTGAATTCTTCTAGAGTTCCTGATCTTCTGGGATGTGTGCGCAGTGCCTACCATCGACACTCCAAAGTCT
+
<<<<;?::;@CCCCG<;;BCC;;:BB@>?B;:38<:;2<<=B=ACCFA@A=00/99486;B>=6?7?=9<=/0/91/////$//)39;>3;;<=>ACC?BB9:;BBCDACGCCCCCD@CCC?B>BBBBCC;;7;@@@?BBCCCCFDDCBCDCB@@<@??>;:6;?BBB;;;BAA>A;;;;.;>A>;;;;;;%::>>?8@CCCDCCAAA@CDDD5DA@@A5<5<;4;A@@BBC@C@CDBDCC@BBBB=B;;;;CCBAAABBBC@CGC@CCCCBBBAAA?BB=B;;;
@ATNG8:02476:02811
GATGGTAGATACTCGCTGATACACCCAGAAGATCTGGAACTCTAGAAGAATTCAGATTTTTAACACGAGAGTAAACGTAAAAAGAAGGTTTTACAAGACTCACTTTAACAATATTGCAGCAGTACGCACACAATCGAAGCGCAGTAAGGATGGCTAGTGTAACTAGCAAGAATACCACGAAAGCAAGAAAAAGAGTACGCTATTAACTATTAACGTACCTGTCTCTTCCGAAACGAATGAGTACGAGAGAGCACACGTGTCTACCATCGACACTCCAAAGTCT
+
?@BJ@CCCDIDCHCCCCCCCAAADE@CBB?AAAB:98:>AABAAAB?AC?C@?>?BBBBB3B@BB?BDCFB>>A9>>BEEEG3EC>A5;;;.;AC>BBBA@@CBE>C@BB@CCE?BBBBBAAACDDBBA@AB?CBCB?BC@@@BBB?B?BBB?BCCBCC@@>ABBBBB?BB?BBA?@@98829@@<=@>>@/885:;;BH>>?;?=CA=?9>:>>>>>:>>===@@;A;:993:@@=:::C@@?CCCBAACDCBA@@FCCC999<>AABA>>>;:5;>7>>==
@ATNG8:02476:02834
GATGGTAGGCACTGCGCACACATCCCAGAAGATCAGGAACTCTAGAAGAATTCAGATTTTTAACACGAGAGTAAACGTAAAAAGAAGGTTTTACAAGACTCACGTTAACAATATTGCAGCAGTACGCACACAATCGAAGCGCAGTAAGGATGGCTAGTGTAACTAGCAAGAATACCACGAAAGCAAGAAAAAGAAGTACGCTATTAACTATTAACGTACCTGTCTCTTCCGAAACGAATGAGTACACATCGTCGTGTCGTGCTACCATCGACACTCCAAAGTCT
+
CBCB@DCC@CB;;;ACECHCCCCCC>CCD@BBBC;;:;@CBCBBBDACC@B?;;:AADCC3C?BBBCBCBBCCC=CBBCEEE5BB>B5;;;.<AB@CBAADCBBC=@=@A>AA@?A@??@BBBEDCCBBBBD?BBBD<@@BCBABB9>9>9:5;BBBCDBB?BBABBB?BB?BBD?CB???8><<898888(8@:?888A@@@@;@>>>>@<@=>>CBB@BCAA@BB>A>ACD=BBF999B@??CBAAAA@?@@BAAAAAAAAAA>ABBBBBB@A@=@>8>999
@ATNG8:02483:02828
GATGGTAGATACTCGCTGATACACCCAGAGATCAGGAACTCTAGAAGAATTCAGATTTTTAACACGAGAGTAAACGTAAAAAGAAGGTTTTACAAGACTCACGTTAACAATATTGCAGCAGTACACACACAATCGAAGCGCAGTAAGGATGGCTAGTGTAACTAGCAAGAATACCACGAAAGCAAGAAAAAAGAAGTACGCTATTAACTATTAACGTACCTGTCTCTTCCGAAACGAATGAGTACGAGAGAGCACACGTGTCTACCATCGACACTCCAAAGTCT
+
4444.5:<==BAA;<79///98<<;5>><:5448828288:99>?8<?2919@@>==?=,<=AA>AAAAB=@D9;;;;:;;.;A>A5;;;-:;;2:?A@@@@;>8@<9909<>5;:=<=6666=B@::9BB?CA<<9<;;<B:::8>9@B=:=BBBB==A?@@<@8814944547<===B9@==8888888$0>6/0//>>;<<595876=394=>DCC?C99;@A?:@?CCC=BBB=?>@A??A887A@AABBCBBBB:88;;=8=AA?>?>=<<5::/:<<:
@ATNG8:02488:02846
GATGGTAGGCGAGAGTGAGACGCAGTACTCATTCGTTTCGGAAGAGACAGGTACGTTAATAGTTAATAGCGTACTTCTTTTTCTTGCTTTCGTGGTATTCTTGCTAGTTACACTAGCCATCCTTACTGCGCTTCGATTGTGTGCGTACTGCTGCAATATTGTTAACGTGAGTCTTGTAAAACCTTCTTTTTACGTTTACTCTCGTGTTAAAAATCTGAATTCTTCTAGAGTTCCTGATCTTCTGGATACACTCATGTGCACCTACCATCGACACTCCAAAGTCT
+
>>>=5;;<8<B996@;ABCBCB;9;BA@AA;;5;@AC=AA?A@BABFDBB?BBBBC=><>@CK@C>BBBBBBCBA>88999)9>5A@@A:?BBC?BBB?@@=@@@;;;;??@@@@@@<@@@:>:>@>=<>8818@AA=A???>==>>===><<7818;;9>>:>;>A@@@???>:>::::/:498;;<<=.::=>?5==>;;;AA>>:=DEG/?===B=B<??<?AAA???<A<@@@A=>:=>>>@@?:;;??@?@>:66;133603332337-//7;;422--
@ATNG8:02490:02842
GATGGTAGTGCGTGAGAGAGAGACCCAGAAGATCAGGAACTCTAGAAGAATTCAGATTTTTAACACGAGAGTAAACGTAAAAAGAAGGTTTTACAAGACTCACGTTAACAATATTGCAGCAGTACGCACACAATCGAAGCGCAGTAAGGATGGCTAGTGTAACTAGCAAGAATACCACGAAAGCAAGAAAAAAGAAGTACGCTATTAACTATTAACGTACCTGTCTCTTCCGAAACGAATGAGTACGAGAGAGCACACGTGTCTACCATCGACACTCCAAAGTCT
+
ACBB?BCCCCDC@@BEDDBB@@9::7;AC@DBBB??<??BBBBBBB>AB>A>??@CCCCC3B?BBCCCCBB@BB<B>BBDEE5BB@BACCC=CDDA:;6<A@@AB=@=@C?A@A=@@BBBCCDCCBCCCCCC@CCCC?A@A@AB?@<A=ABB@BCCCCCCB?AABBBB?BB@AAB<?A8992:==9::::99%/<7<///==A@@<@:>=@@<@<@@CBB@BBBAACB?B?CCC=BBC?BBBBBBBBBBBBBBBBBBBBBC@@@>C9?<<;??>><A=AD9?:99
@ATNG8:02446:02902
GATGGTAGCTCTGCTCTGACTCTCTTACTCATTCGTTTCGGAAGAGACAGGTACGTTAATAGTTAATAGCGTACTTCTTTTTCTTGCTTTCGTGGTATTCTTGCTAGTTACACTAGCCATCCTTACTGCGCTCCGATTGTGTGCGTACTGCTGCAATATTGTTAACGTGAGTCTTGTAAAACCTTCTTTTTACGTTTACTCTCGTGTTAAAAATCTGAATTCTTCTAGAGTTCCTGATCTTCTGGATATGAGTGACTCGTGCTACCATCGACACTCCAAAGTCT
+
99?A5:;@BBBECBBCCCC@@;@@C?BBBCBB>AACD>AA=@=@ADCCCCBCCDAA=@?B@AA@FACBBCCCDCD?BCDDD1AA?A@@E>CCCCACAA?CB?@A@CCFFEBBBCCCD@CCB@B@CCCCBBBCD@CCC>A:::@@@@@BBBCCCBB?CCC@DB@B?AA@AABBDG@CBBBB7A@C5;;;;;*;BABB>CBBBCFFCDE5;;;;*;BCAA?A@EEABBCBBBB>A@CBBC@@<@?A?AGDDECCCECCCDD@@@C@@=@BAABAABDD?BB=BBBB
@ATNG8:02447:02874
GATGGTAGTGCGTGAGAGAGAGACCCAGAAGATCAGGAACTCTAGAAGAATTCAGATTTTTAACACGAGAGTAAACGTAAAAAGAAGGTTTTACAAGACTCACGTTAACAATATTGCAGCAGTACGCACACAATCGAAGCGCAGTAAGGATGGCTAGTGTAACTAGCAAGAATACCACGAAAGCAAGAAAAAAGAAGTACGCTATTAACTATTAACGTACCTGTCTCTTCCGAAACGAATGAGTACGAGAGAGCACACGTGTCTACCATCGACACTCCAAAGTCT
+
?<==9BBCCCCCCCCBCBCCCCCDD=CBC@CBBBBB?D?BEAAABB?BC?D?BBBBBBBB3C@CAAABB@??BD=A>@@@@@1@B@D<@@@9ABEABBBCBBCCDAC@CC@ABD?CCBBCBBBDDECCBBBB?BBBB>AAAAAAAA?B@CBB@BB@@@AAA=AAABAA=AA<999:?????5>@@;>@A@@@':;6----79=@@<>:>?AA<B<?>CDD@CCBBBBA?A??@@9?@@>@AA???@@@AAAAAAAAABBA??@=>><@ABB>===;=7==6;---
@ATNG8:02448:02883
GATGGTAGTGTCATATGAGAGTGTGTACTCATTCGTTTCGGAAGAGACAGGTACTTAATAGTTAATAGCGTACTTCTTTTTCTTGCTTTCGTGGTATTCTTGCTAGTTACACTAGCCATCCTTACTGCGCTTCGATTGTGTGCGTACTGCTGCAATATTGTTAACGTGAGTCTTGTAAAACCTTCTTTTTACGTTTACTCTCGTGTTAAAATCTGAATTCTTCTAGAGTTCCTGATCTTCTGGCTCTCGTAGACAGATACTACCCATTCGACACTCCAAAGTCT
+
<=AA<A<BA@@BB>?=CCCCCBBBCCCCDAAB@CCCD=CC@B@CCCCCCDACCCB?B>BA;?<E<CCBCBFB??6@A<A=+BE?BBBC;CCCC?AAA>AB=???A??;???AAACB@BAA7;7:>B@@@@A:>>AA<@>==>>>>>>>AA??>=5:;;7;D>E<???@@@@8867ABFD5A<B==>>>=.=A99:1://///<<<>0877(2969=;A18839;;:<<=:=8=>;;;;;?>@=@BA@@@AAA>>>A;;;>>:::1:<8==>>>>AA<==199--
@ATNG8:02449:02864
GATGGTAGTGTCAGTATGAGAGTGCTGTACTCATTCGTTTCGGAAGAGACAGGACGTTAATAGTTAATAGACGATAACTTCTTTTCTTTGTCTTTCCTGTGGTATTTCTTGCTAGTTACACTAGCCATCCTTACTGCGCTTCGATTGTGTGCGTACTGCTGCAATATTGTTAACGTGAGTCTTGTAAAAACCTTACTTTTTTTACGTTTACTCTCGTAGTTAAAAATCTGAATTCTTCTAGAGTTCCTGATCTTCTGGAGATATCATCAGCGAGCTACCATCGACACTCCAAAGTCT
+
<=AB>A<45//////:779999944444445;:<7<=;:5::250-------(/9::8=04444.5.57//////;599)/---&/9;(///9:(/)//3:-3333(3827333:>8==??>=<@0555045<<<<<<6515=993;<:55665;<<955;44.488344.47;:<<<<<<<8=97777$/)/)////////"/7;;<7>@<<<=00//77<<==+99955.549@=@BA;:6<7;5;>====?B@@<<666=>>B@;659::///9<479A995<@99.44(4<56
@ATNG8:02452:02886
GATGGTAGTAGTACACTAGTCATACCAGAAGATCAGGAACTCTAGAAGGATTCAGATTTTTAACACGAGAGTAAACGTATAAAGAAGGTTTTACAAGACTCACGTTAACAATATTGCAGCAGTACGCACACAATCGAAGCGCAGTAAGGATGGCTAGTGTAACTAGCAAGAATACCACGAAAGCAAGAAAAAGAAGTACGCTATTAACTATTAACGTACCTGTCTCTTCCGAAACGAATGAGTACGAGAGAGCACACGTGTCTACCATCGACACTCCAAAGTCT
+
:===@@;666CB==C?BBB>BCA@@<@BA=BCBBAC=B8;;@BAAB?B?AA?@;;:DDDD3C?AAA???A?=>=7<;=>999,9=999=9;0ABC@BBBCCDCBB@B@DF?CAA?ABBCDCCCCBCBAAA::5;@??<?BAAAB881;?B@@=?B@??C9:4:B???A>@A>ACC?AA:98*6661::::;+:><A;;;>?>@@6;7;??A:=:>ECBA>A@@@@BB?C?BCE>CAA>BBAAABCBBBBBAABA???A@A:::AA@AA@>>==@==:>A:AAAA
@ATNG8:02455:02876
GATGGTAGAGAGACTGTAGCGCACCCAGAAGATCAGGAACTCTAGAAGAATTCAGATTTTTAACATCGAGAGTAAACGTAAAAAGAAGGTTTACAAGACTCACGTTAACAATATTGCAGCAGTACGCACACAATCGAAGCGCAGTAAGGACGGCTAGTGTAACTAGCAAGAATACCACGAAAGCAAGAAAAAAGAAGTACGCTATTAACTATTAACGTACCTGTCTCTTCCGAAACGAATGAGTACCTCTCAGACGCTCGTCCTACCATCGACACTCCAAAGTCT
+
::@C<ABBBBBCBBBBBCCCBBA@A=BCB@ECB@@@?B@ABB:::A?BA?B@????<=<=,<>A:77A8738887.79/////$//(/(//(/3606699887281517=7>::659;@EBBBGFCCBBAAC?CDCC?BAAABA><7>;?9989CDBBBBB@CBBBA@?>?9?AA9==999,8<87788888%8>:A888AAAAB8;8;AAA7;7;BBBB?BBBBABA;?;>><7?@@?ACCCBBB?BBBBBBBBCCAAAAA<>==:?BAAAAA>==:;;39:88
@ATNG8:02458:02866
GATGGTAGCGCATATCAGCGCAGCCCAGCAAGATCAGGAACTCTAGAAGAATTCAGATTTTTAACACGAGAGTAAACGTAAAAAGAAGGTTTTACAAGACTCACGTTAACAATATTGCAGCAGTACGCACACAATCGAAGCGCAGTAAGGATGGCTAGTGTAACTAGCAAGAATACCACGAAAGCAAGAAAAAGAAGTACGCTATTAACTATTAACGTACCTGTCTCTTCCGAAACGAATGAGTACAGAGAGTACGATATGTCTACCATCGACACTCCAAAGTCT
+
449939455<@BBCAAAAAB@@@A>38.--(---:9:)505;<<;<?8?:9>4375==@@B2A?BCCCCCECCDD;DBABDDE5CB=@2999.;BE@DCCBDEBEB?B@BC>BAB=AAA@ABBBCCCCCCBBBADCCC>????CCBB?B?CA@?ACBBBCCC@CCCC@?;@D?BBB=??777):??;:::::(7@<C@AABBCAA;><>@==9<9>ACCCADDBAABCAD@AAA<ABA?BBBBBBBBBAABBBBBBBABBBB@@==:<A>>=>=@@?=BD>DB>>
@ATNG8:02458:02872
GATGGTAGTGTGTCTCTGAGAGTAGTACTCATTCGTTTCGGAAGAGACAGGTACGTTAATAGTTAATAGACGTAACTTCTTTTTCTTTGCTTTCTGTGGTATTCTTGCTAGTTACACTAGCCATCCTTACTGCGCTTCGATTGTGTGCGTACTGCTGCAATATTGTTAACGTGAGTCTTGTAAAACCTTCTTTTACGTTTACTCTCGTGTTAAAAATCTGAATTCTTCTAGAGTTCCTGATCTTCTGGTCTCTCTCACGCACTACCATCGACACTCCAAAGTCT
+
:;;;5::;?:;55<999555977//////8/304;;;(55046;9455992/////,/7<;<?4/*/>/////727>.55555$544)4/77.-----(--/)/:.4444;=9;<<<>>;;7;@@:@<@@A?;5992:@99.5;;@;655;5545<::<8554544.4.444444999384444&4.464444&44444)444445555>.5555$5555=9>:>@:><<5555.5.449>>><?9949999==9999?@@CCA@<99:@A@???><A?;?888
@ATNG8:02461:02898
GATGGTAGCACGAGTCACTCATATCCAGAAGATCAGGAACTCTAGAAGAATTCAGATTTTTAACACGGAGAGTAAAACGTTAAAAAGAAGGTTTTATCAAGACTCACGTTAACAATATGCAGCAGTACGCACACAATCGAAGCGCAGTAAGGATGGCTAGTGTAACTAGCAAGAATACCACGAAAGCAAGAAAAGAAGTACGCTATTAACTATTAACGTACCTGTCTCTTCCGAAACGAATGAGTACGTGTGCGACGTGTCTCCTACCATCGACACTCCAAAGTCTC
+
4444.4999:555/77////;:;<<7;55.55555<.5.599<5656558>./////999'9)///3-33333333&334.4<<<$5/39)///&///7)///9<<===7947969///;;7;<?>@?@?;666<7<?;?898>>A?;;27*-.-(-----8:=:>;;<;>5983333,3;333,37763222&28+2222255553838555/5398@?D?CC::::@4948A?9=>>9>777<<>=877339;;9667222+266+.....557---,6,8----
@ATNG8:02463:02872
GATACTCGCTGATACACCCAGAAGATCAGGAACTCTAGAAGAATTCAGATTTTTAACACGAGAGTAAACGTAAAAAGAAGGTTTTACAAGATCTCACGTTAACAATATTGCAGCAGTACGCACACAATCGAAGCGCAGTAAGGATGGCTAGTGTAACTAGCAAGAATACCACGAAAGCAAGAAAAAGAAGTACGACTATTTAACTATTAACGTACCTGTCTACTTCCGAAGCGAATGAGTACACACTCTCATATGGACACTACCATCGACACTCCAAAGTCT
+
CCCBB===ABCCBBBBCD?CCDACCCC:;6;<AA@@@BB=A@6;5;@@@BBBB3A?DAAAA?????C=::9@@@@.>@;><@@@6@=;;>/..3777996=68723..(..3633222222277775///72355>;==A=B;>>B<>>>@@@AA=@@@@??<?B=A>>5;;;;;1:<=<ADDFD/89188/9----336.85<<66188>>AAB;>??;;::><A=??;>656//..555698;8877778://)/999=8=:::>BCCB@8838B9@A@?
@ATNG8:02465:02861
GATGGTAGCGAGCGAGTGTGTCATACCAGAAGATCAGGAACTCAAGAAGAATTCAGATTTTTAACACGAGAGTAAACGTAAAAAGAAGGTTTTACAAGACTCACGTTAACGATATTGCAGCAGTACGCACACAATCGAAGCGCAGTAAGGATGGCTAGTGTAACTAGCAAGAATACCACGAAAGCAAGAAAAAGAAGTACGCTATTAACTATTAACGTACCTGTCTCTTCCGAAACGAATGAGTACGAGAGAGCACACGTGTCTACCATCGATAACCTCGAGTCT
+
<=AB??;;=BCC??@B@>>A0/0///3::D;;;;<<8382888=;@??AB>B>@@@@@=>A+?8CCBBABBCCCC>CBCCCCC5CF@E8;;;6<FC@CCCCBCBBB@C@:;:@::4:@@@BBBBBBBBBBABB@CC>=9>>>>>><=8?;@<<:>B<=>ABA=AAAAAA<?@<?@?:==777)8::488888+8@9A788@@AAA=A=BB=>:=;?>CCC@C@A@BBA?A????9?AA>???BBBCBBBBBBBBBBBBAAAC@<66/8888;=A;?<?@@BA;;;
@ATNG8:02470:02888
GATGGTAGTGTCAGTGCGCGTCGTCCAGAAGATCAGGAACTCTAGAAGAATTCAGATTTTTAACACGAGAGTAAACGTAAAAAGAAGGTTTTACAAGACTCACGTTAACAATATTGCAGCAGTACGCACACAATCGAAGCGCAGTAAGGATGGCTAGTGTAACTAGCAAGAATACCACGAAAGCAAGAAAAAGAAGTACGCTATTAACTATTAACGTACCTGTCTCTTCCGAAACGAATGAGTACGAGAGAGCACACGTGTCTACCATCGACACTCCAAAGTCT
+
DC==9<<=<<;;;;;;;;;=;;;CC:;9915<994:0505<@=8886::;?>BBBBBEDD1>577>>@A>>>@?8<<99999$9?;@4::949@@:?@;?>@A>@;@;@?;@BC?DCBBCCCCCCABACCCD@A@@C@CCBCBB??<@>A;;7<D@@@CCC?BBBABA?AA=ABA?CCCKH=@???A=>>>/==5;;;;===?@=A=AAAA1818;A@@<@B@@@A@6:8:AA=AAA@BABBBCC?@@BBBBBBCBBBBB??>==:===>AAA@@@7::3:888
@ATNG8:02482:02864
GATGGTATCGCACACATAGATACAGTACTCATTCGTTTCGGAAGAGACAGGTACGTTAATAGTTAATAGCGTACTTCTTTTTCTTGCTTTCGTGGTATTCTTGCTAGTTACACTACCATCCTTACTGCGCTTCGATTGTGTGCGTATTGCTGCAATATTGTTAACGTGAGTCTTGTAAAACCTTCTTTTTTACGTTTACTCTCGTGTTAAAAATCTGAATTCTTCTAGAGTTCCTGATCTTCTGGATAGCGACGCGATATACTACCATCGACACTCCAAAGTCT
+
ACCB?BC;;;6CB>BCCCCBCCAAAAACDCDD@?@AB=BC@CABDCCCCC@BBDCC@C@BAAA=@=@BC@@@@BA;@@AAA2AB?AAAE?CBCB?B;:4;B<A@@CBB?BCCCCCD@CCC@B@BBA@@@@?9>A995;ABBDBBCCB?BBBACC@BBB=@@<@@BCBBCCBBB@CDCCJ;A?@=A@CCCC*CCCCC>BBCBBB@AAA5;;;;*;DBCIACACC@BB@@@BB?B?C@@AED?A@DABBCCCCBBCDCCCCBBBCCB@BBBAAABA??498.;@@@
@ATNG8:02485:02871
GATGGTAGGCACTGCGCACACATCCCAGATGATCAGGAACTCTAGAAGAATTCAGATTTTTTAACACGAGAGTAAACGTAAAAAAGAAGGTTTTACAAGACTCACGTTAACAATATTGCAGCAGTACGCACACAATCGAAGCGCAGTAAGGATGGCTAGTGTAACTAGCAAGAATACCACGAAAGCAAGAAAAAAGAAGTACGCTATTAACTATTAACGTACCTGTCTCTTCCGAAACGAATGAGTACGAGAGAGCACACGTGTCTACCATCGACACTCCAAAGTCT
+
45:=8=@@=5555999000//7///)/;A;9;;;;B6;6:BBBBBC@BD@E?@?@?@====&<;?@@ABAAABCC9A<;94444#99255:<=0>>>9>?==?@>BB=@>@B?CBB?CAAA@@CCCCCCBAA@@<@B@A?@@?BBAAC=@;@;:6;BBBCEBB@BBBBBC>AA@CCC4:::99,777,777787$5949557=;<<=;><>ACB7;7;?BBB?BBBBBCB?B?BDD>BBB?BBBBBAB>>>BBCA>>899B@@=@?<<8=>>??@>===:=@9?===
@ATNG8:02489:02866
GATGGTAGTGCGTGAGAGAGAGACCCAGAAGATCAGGAACTCTAGAAGAATTCAGATTTTTAACACGAGAGTAAACGTAAAAAGAAGGTTTTACAAGACTCACGTTAACAATATTGCAGCAGTACGCACACAATCGAAGCGCAGTAAGGATGGCTAGTGTAACTAGCAAGAATACCACGAAAGCAAGAAAAAGAAGTACGCTATTAACTATTAACGTACCTGTCTCTTCCGAAACGAATGAGTACTGTATCTATGTGTGCGCTACCATCGACACTCCAAAGTCT
+
CJBB?B=CC=<<;;<B<<<<=B;;;4;>@5?BAA@<=A=??;555<8?=:>8>=<99999$3,333889;;8;;3826>>>>+==9=8<<<0<@B=@AA@@@@>@<>;?>;@AB?CCDCCCGCBBBCCCCBC@CCCC;;:BA@@?B:<8<00+0>@>??BC@@@?BBB?BB?BAB?CBCDC>A??9?@@@@.@C==>>B@@@@@=@;>>CF=A;==;;;=AABBCBC@E?ABC=B??<@?@BBCCCDBB?@?CABBBBCAAAA@@;?>====AC8858A9B@??
@ATNG8:02442:02951
GATGGTAGGTGCACATGAGTGTATCCAGAAGATCAGGAACTCTAGAAGAATTCAGATTTTTAACACGAGAGTAAACGTAAAAAGAAGTTTTTACAAGACTCACGTTAACAATATTGCAGCAGTACGCACACAATCGAAGCGCAGTAAGGATGGCTAGTGTAACTAGCAAGAATACCACGAAAGCAAGAAAAAGAAGTACGCTATTAACTATTAACGTACCTGTCTCTTCCGAAACGAATGAGTACGTGTGCGATGTGTCTCCTACCATCGACACTCCAAAGTCT
+
:<CC@CCB@BCC>@@CDCCCCCBBB@BCC@BBBBDC?D?ACDDDBB@AB?B@CEDBBBBC1CBCCCCCDCCBBB=@@=>@@@0@B?ABBBB5BDE@A@@?BBBBA?A>AA>AAA>AAAACCCBCEEDCBBBC?BBBC@@@@AA@??;B?A@@=@BBCBCCA?AAAAA@>AA>AAC>AABBB9B>=8<<<==.?A;@;::ABBBA8=:?BBB7;8;ACBB?BCBAABB=@=@BB=BBC@CBCBBBBBBBBBBCBBBBBCCCC?B@@=BB>>>@>>>>:BB;B566
@ATNG8:02473:02938
GATGGTAGCACACGAGATCTCATCGTACTCATTTCGTTTCGGAAGAGACAGGTACGTTAATAGTTAATAGCGTACTTCTTTTTCTTGCTTTCGTGGTATTCTTGCTAGTTACACTAGCCATCCTTACTGCGCTTCGATTGTGTGCGTACTGCTGCAATATTGTTAACGTGAGTCTTGTAAAACCTTCTTTTTACGTTTACTCTCGTGTTAAAAATCTGAATTCTTCTAGAGTTCCTGATCTTCTGGCGCGTATGTATGTCGCCTACCATCGACACTCAAAGTCT
+
BCBB@BB=@DCCAAB?CECCCCCCDEDHFCBAB<A@@B:AB?B@CCCDC?@>ACCBB?B?BBCC?C?CAAACCB@@<=<?=?.?A<A?:;3;AAB?BCC?BB<>=@B@@=AB>>?A@D=?;;8;=@@@???@@<@@@A<AAAA>>>>>>?@@AAAA>===<@D<@;?AAAAA===;@@BBB3@<@=>:999,9;;;;*--3---767:8::9:*9///95;3::36=<///:6;9=@;://+/9:5:=?B>>;;;??????A<AAA=@>=<=998//--)-93-
@ATNG8:02482:02918
GATGGTAGCGCGACGAGCGTAGACCCAGAAGATCAGGAACTCTAGAAGAATTCAGATTTTTAACACGAGAGTAAACGTAAAAAGAAGGTTTTACAAGACTCACGTTAACAATATTGCAGCAGTACGCACACAATCGAAGCGCAGTAAGGATGGCTAGTGTAACTAGCAAGAATACCACGAAAGCAAGAAAAAGAAGTACGCTATTAACTATTAACGTACCTGTCTCTTCCGAAACGAATGAGTACTATGTAGAGCTCTATACTAATCGACACTCCAAAGTCT
+
EECC?BBDBB@DCCECBCCCBBBAC>CCC?CCCB??<??BBCBC?A?BC<?<@BB??@?@2A?BBCCCCCBAA@8=>9;;;;*;@;@299:&5>A:><<@CCCDD?B?BC@CCB=??AABBCCDCBBBCCCC@CCCC<@@BBBBBA?D?CAA?BBDCCBCB?@@ABBB?CC@BBB?BBBCC<AAA>A>???/?A=@;;;@@AA@<@;@?@@=A<??BAB>ACBAABB>A>ABD>CCC=AABBBBABBBBBBBB??BAAA@@@>><>?@A@A>>><AA:A777
@ATNG8:02484:02938
TATGTAGCTCGCTGATGATATCTCCAGAAGATCAGGAACTCTAGAAGAATTCAGATTTTTAACACGAGAGTAAACGTAAAAAGAAGGTTTTACAAGACTCACGTTAACAATATTGCAGCAGTACGCACACAATCGAAGCGCAGTAAGGATGGCTAGTGTAACTAGCAAGAATACCACGAAAGCAAGAAAAAGAAGTACGCTATTAACTATTAACGTACCTGTCTCTTCCGAAACGAATGAGTACTGTATCTATGTGTGCGCTACCATCGACACTCCAAAGTCT
+
BBB@BBBBCCCCA@@AAADDCCAB>AGD@ECBBBA>A@CCDCCCC@BB?B?@B@:::::*;@CBBCDBA@?@A8??;9999$44.4.444&4;>7<?;@BDCCB?A?CD?BBB?BB>?@CDCBBCCBBBCB@CCCC<A@BBBBBA=B=A??;?A@AABBB?BBBCAB>BB>AAA?CCDCC<??A>>AEDD.;;:>;;;ABBA@<@;??AA;?<?ABAA=ABBBBBD@C@CCD>DDD>@@BCCBCCCBABBAABBBBBBBBCBAA>AB?>>>A=<<387-;BBB
@ATNG8:02447:02996
GATGGTAGCATCATGCATATCTCACCAGAAGATCAGGAACTCTAGAAGAATTCAGATTTTTAACACGAGAGTAAACGTAATAAGAAGGTTTTACAAGACTCACGTTAACAATATTGCAGCAGTACGCACACAATCGAAGCGCAGTAAAGATGGCTAGTGTAACTAGCAAGAATACCACGAAAGCAAGAAAAAGAAGTACGCTATTAACTATTAACGTACCTGTCTCTTCCGAAACGAATGAGTACGAGAGTCAGAGCAGAGCTACCATCGACACTCCAAAGTCT
+
?@BA9=B==@CCCA<<;;==;>:@A055<054=5456>7>==///95995:;;;;73333$33:?:==>BB;;;6;;@D?@@?@I=B5;;;-:@C>CCBBCBBAA=A>@@<@BB=AABBBBCCCDCCCCBBB@BBAD<A@@@??@@@9AB;;9;CCCCA@?@AABBBB@CC?AAB>@@?<<5=::488888(5=6<678==><=:><@@AA<><>>CCC@BBBBBBB@D?CCD=AAA?BCC@A@CBAA@BB@BBAAABBCBBBBB>A??=>=A???<>>8BIA@
@ATNG8:02457:03006
GATGGTAGGTGCACATGAGTGTATCCAGAAGATCAGGAACTCTAGAAGAATTCAGATTTTTTAACACGAGAGTAAACGTAAAAAGAAGGTTTTACAAGACTCACGTTAACAATTTTGCAGCAGTACGCACACAATCGAAGCGCAGTAAGGATGGCTAGTGTAACTAGCAAGAATACCACGAAAGCAAGAAAAAGAAGTACGCTATTAACTATTAACGTACCTGTCTCTTCCGAAACGAATGAGTACCTCTCAGACGCTCGTCCTACCATCGACACTCCAAAGTCT
+
44<<8@AB?BBAC@CCBBDFDBB?@=@@A>ABCC@?=@?ADDDBBB@CC>@>@BCBDDDDD)@?BCCCCCCDCCC=A@:::;;*;@<@5;<<*:@@@CBBBCCCBB>B>BB<???8ABCBBCCCDDDDDABBC?CCCC?AABBBBAA<@<@??<?CBBACCB?BAABBB>CB>===7;;;;;3<>>;<<<??.>>:>888AABBB:=:=A?>7:7:ACCB@CCBAABA?B?BCC>AAA>ABBBBCC?BAA@AACBBBBA???=9//*/98<AABB>>:<@8?888
@ATNG8:02458:02964
GATGGTAGCATCATGCATATCTCACCAGAAGATCAGGAACTCTAGAAGAATTCAGATTTTTAACACGAGAGTAAACGTAAAAAGAAGGTTTTACAAGACTCACGTTAACAATATTGCAGCAGTACGCACACAATCGAAGCGCAGTAAGGATGGCTAGTGTAACTAGCAAGAATACCACGAAAGCAAGAAAAAGAAGTACGCTATTAACTATTAACGTACCTGTCTCTTCCGAAACGAATGAGTACAGAGAGTACGATATGTCTACCATCGACACTCCAAAGTCT
+
56=>:?D9;9@B9555999:4955<7;<B<?AB@@?>B@FDBAA@B?CC?C?AABAA<<=+=7BBBAAAFEB@@9>>AA@@@0?C>C5;;;&9@A9@A<BEDCCC@B@CCACFF?AABBCCCCCCCCCCDCC@BBBB?BBCCCACC5:6;AA<BCCAACCB@BCC???=?C?CBB?A@9::,9<<9=@@@@/;;77///==?@A7;7;A??<?=@@CCB@BCCCBBB@B@BBC>AAA?BBBBBCCCAAABBBBABBCCAAA:88A=B@??<;;///6A@8@@AA
@ATNG8:02463:02965
GATGGTAGATACTCGCTGATACACCCAGAAGATCAGGATCTCTAGAAGAATTCAGATTTTTTTAACACGAGAGTAAACGTAAAAAGAAGGTTTTTACAAGACTCACGTTAACAATATTGCAGCAGTACGCACACAATCGAAGCGCAGTAAGGATGGCTAGTGTAACTAGCAAGAATACCACGAAAAGCAAGAAAAAAGAAGTACGCTATTAACTATTAACGTACCTGTCTCTTTCCGAAACGAATGAGTACTACTCTCAGAGACACACTACCATCGACACTCCAAAGTCT
+
<===@CBBBBCCC>><==>;;?BCB=B@A<::;:::8=>;??B@AA?BB?B>9:997;;;;;#;8>A=<<:=<BBB9;7:9999'4:5:.4444$5;;8;<<<@@?CC@D@;<7;<;=@BBBBCDCCBBCCCCA@=@CBB?BBAA==:81;5;@@<@BBCCCCC?CAAAA?=994:BA;>>999:+:??;999999%9?;@??;A>?88185::=>5;5;AB;;8;A@@@;;:6;?AAA<A::8:BBBAAABBBBBBBBCBBBBBA?@=8:6:AC<<>899:///(0000
@ATNG8:02468:02999
GATGGTAGAGTACAGTGTAGTAGACCAGAAGATCAGGAACTCGTAGAAGAATTCAGATTTTTTAACACGAGAGTAAACGTAAAAAGAAGGTTTTTACAAGACTCACGTTAACAATATTGCAGCAGTACGCACACAATCGAAGCGCAGTAAGGATGGCTAGTGTAACTAGCAAGAATACCACGAAAGCAAGAAAAAAGAAGTACGCTATTAACTATTAACGTACCTGTCTCTTCCGAAACGAATGAGTACACACTCTCATATGACACTACCATCGACACTCCAAAGTCT
+
45==:?C=BB==;;;<<<><<<>BA?ABB=;;9?@?<<;:;/////;5;;5<7::444DCCB(C;783:989;333,35@<@@@+@C9969FFF1C>CACBBBCCCCB?C@DD@CBB?A@?AACCBCHBAADBBB@BBBD>@@BCBBAB>C@CBB?CBBBBBBB@BAAA??;?B?BFD?BA99827<98779999%8=:;888A??;;7;;>>@@:=8=>A;<7<BA@@;;6:=@@A:AAA>ABBBBECBBBBBAABB@@@BBBBBCCC@CBBBCCAAAB=A@9@A::
@ATNG8:02480:02971
GATGGTAGCAGACGTGACAGAGCGCCAGAAGATCAGGAACTCTAGAAGAATTCAGATTTTTTAACACGAGAGTAAACGTAAAAAGAAGGTTTTTACAAGACTCACGTTAACAATATTGCAGCAGTACGCACACAATCGAAGCGCAGTAAGGATGGCTAGTGTAACTAGCAAGAATACCACGAAAAGCAAGAAAAAAGAAGTACGCTATTAACTATTAACGTACCTGTCTCTTTCCGAAACGAATGAGTACAGAGAGTACGATATGTCTACCATCGACACTCCAAAGTCT
+
<=<<?CDECCBBAAACBBBCCCDCC?BBC@CCB@@@>A=ABB???B?BB?B?99::99:9:%98?ABBBBCCBBB=?@BBBBB0AA=A5;;;;*;@@=9:6=CC@CB?A?@>:=00+0:@=BCCCHECCCBCCC@DDBA<??AA??AB<@=A?@=@CBBCCCB?BCBBA@>??;@@@;@B::::+:??;988888%8=:?;;;??A;;4;5:=>>5;5;?@@@?BBA@@;:;.0;;;:5;00+0@@@BBDBBBBBBBCBBBBBBB>>>>>9=>>@;>=>>>=BA=B>90
@ATNG8:02483:03007
GATGGTTGACACGTGTGCTCTCTCGTACTCATTCGTTTCGGAAGAGACAGGTACGTTAATAGTTAATAGCGTACTTCTTTTTCTTGCTTTCGTGGTATTCTTGCTAGTTACACTAGCCATCCTTACTGCGCTTCTATTGTGTGCGTATTGCTGCAATATTGTTAACGTGAGTCTTGTAAAACCTTCTTTTTACGTTTACTCTCGTGTTAAAAATCTGAATTCTTCTAGAGTTCCTGATCTTTCTGGACGACGCGCACTTGACACTACCATCGACACTCCAAAAGTCT
+
@=@D7;0:BBCCCCC;::=>@@;:;;:;BBBB@BBBC>BA?A@CABABBA>BAAAA?C<>=AB6;>B@@A;====7B=??>+764<589)2<>?:@9947A???:7::59;:9<<=<87873818;<;<<??;>==@;?CCBB<;<>?:>>;;;=9;::8==:>;?=;;;;;AA=@@@AA1;6;;>@GDD/B@@@@9@AA>>>A?=<17979+:==>><><@@>HAA;;;;:>8==>?===8=@@<@@???@@<>=66066;;??>>;=@?>;::::7),,,),22,
@ATNG8:02490:02961
GATGGTAGCATCATGCATATCTCACCAGAAGATCAGGAACTCTAGAAGAATTCAGATTTTTAACACGAGAGTAAACGTAAAAAGAAGGTTTTACAAGACTCACGTTAACAATATTGCAGCAGTACGCACACAATCGAAGCGCAGTAAGGATGGCTAGTGTAACTAGCAAGAATACCACGAAAGCAAGAAAAAAGAAGTTACGCTATTAACTATTAACGTACCTGTCTCTTCCGAAACGAATGAGTACAGAGAGTACGATATGTCTACCATCGACACTCCAAAGTCT
+
?@BB>;<DCCCFC:96=<<CC@@@A7;<@9<@CBA@8@???=444<7;;8=>;:833333$347;2898;:8;A388@BDDD1CC?B?CEE;AADACBBBB??9;59.9;5;?B455;;@BBBBBBBBBBCB@BABC9;;@@AAAB?B@B;;8:AAACAAA@BBBBCC>???BBB?BA999+7;;5////0/%.50..(./89>>?;C;888A;A;;=B@@<@@@@@@A>@<<88/8..*..8.09?A@@BBBA@@??<<8?@@?>>;====;;6////9:3:778
@ATNG8:02463:03041
GATGGTAGTACATGATAGACGACACCAGAAGATCAGGAACTCTAGAAGAATTCAAGATTTTTAACACGAGAGTAAACGTAAAATGAAGGTTTTACAAGACTCACGTTAACAATATTGCAGCAGTACGCACACAATCGAAGCGCAGTAAGGATGGCTAGTGTAACTAGCAAGAATACCACGAAAGCAAGAAAAAGAAGTACGCTATTAACTATTAACGTACCTGTCTCTTCCGAAACGAATGAGTACAGAGAGTACGATATGTCTACCATCGACACTCCAAAGTCT
+
4449.44=;;79////;<<=@@955.555./;;///)/)/;:<<<<643-3433,444444$549;=>@CAB@EE9AA;;;;&9;;17-333&4:>:?B@@=@AAA?A?BB?BBB@BBCECCCCBCCBCBB@@=@BAD@B@@?CCBB<@<@;;6;D@@@CCC?BBDC??<?A?@@@3:::::,8;;2<BBBB1??:8///8699A=D<9:971817:@AA?BBAABDC@D@A@@=@AB=;<;BA@ABABACAAAB@??B@C@BABB@BBBAAA?;;;8BA9AA??
@ATNG8:02470:03031
GATGGTAGTGTGTCTCTGAGAGTAGTACTCATTCGTTTCGGAAGAGACAGGTACGTTAATAGTTAATAGCGTACTTCTTTTTTCTTGCTTTCGTGGTATTCTTGCTAGTTACACTAGCCATCCTTACTGCGCTTCGATTGTGTGCGTACTGCTGCAATATTGTTAACGTGAGTCTTGTAAAACCTTCTTTTTTTACGTTTACTCTCGTGTTAAAAATCTGAATTCTTCTAGAGTTCCTGATCTTCTGGGATGTGTGCGCAGTGCCTACCATCGACACTCCAAAGTCT
+
44493999:<5;6<;:555;:<959@AA@@@A?BBCC>BD@C@CBBBCCC?@@@EE?C?CDCC?C@GCBBBBCDD@?>>>==&>A=AABB=AB;;6;;;5;A?ABBDBB@BEGCCCBB?CCC@B?BCCCDCBB?BBCC@DCCAAABCCCCDDDBBB?B??<@B?B@BBCCBBBBC?A@@@@7@=A?CCDDDDD#CCCDC=CBBBBCDCCC@BDDD5CBAAB4949>;?BDDCAB?B@CCCCCC?A999,::::BDDCCCDBBBC@C@@=@BBABCCCBB?CC=C:::
@ATNG8:02473:03017
GATGTAGGCGACGATACATACGCGCCAGAAGATCAGGAACTCTAGAAGAATTCAGATTTTAACACGAGAGTAAACGTAAAAAGAAGGTTTTACAAGACTCACGTTAACAATATTGCAGCAGTACGCACACAATCGAAGCGCAGTAAGGATGGCTAGTGTAACTAGCAAGAATACCACGAAAGCAAGAAAAAGAAGTACGCTATTAACTATTAACGTACCTGTCTCTTCCGAAACGAATGAGTACTGCGTCTCACTCTCGCCTACCATCGACACTCCAAAGTCT
+
444444>5>;;;66;==<=A;555616>?8>=CBA@<@<@@A?@@C?BB@B;<<44444&54999;@<<<@@@6=;;;;;;*;B=@5;;;.9>>8>BBCBBA@@=@=?C?BBC<?>>=C@@@CC;;;BBCBABBBE@BCBABAAA?B?A@B?BCA@ACBB?CDDBCC@DC@BAA599??<5>==99::::(0>;00//::;:>8<6<<97488;=C;;6;AB@AAC@C=@@B9@;;6:>@=?>==>=@@@@B@;;;BBCC?@@A>;;;CBBBBBCACC=CCDB
@ATNG8:02477:03027
GATGGTAGTAGTACACTAGTCATACCAGAAGATCAGGAACTCTAGAAGAATTCAGATTTTAACACGAGAGTAAACGTAAAAAGAAGGTTTACAAGACTCACGTTAACAATATTGCAGCAGTACGCACACAATCGAAGCGCAGTAAGGATGGCTAGTGTAACTAGCAAGAATACCACGAAAGCAAGAAAAAAGAAGTACGCTATTAACTATTAACGTACCTGTCTCTTCCGAAACGAATGAGTACTATATCTATGTGTGCGCTACCATCGACACTCCAAAGTCT
+
:/0/)//77799;;;<<;;<:55557<99455555;49.65;:<BC>AA>A>@B;9333*3-38999:::777.3344444$45.5.55)5995;<<<==6668=8A=9@>B<???>@??AACCCBBBBA?B;9;4:=<<<;=<10*000)/8::87:>9=<<:8<4888=>:499333(3993755577$7:175>><<@>>7;7;<AA0515=996@@>>>>==9=9=<=4;440337?BCCAABCBB@>:@AAABBA>==?;;;;>?>A<<;=?C9CCBB
@ATNG8:02490:03026
GATGGTAGTACATGATAGACGACACCAGAAGATCAGGAACTCTAGAAGAATTCAGATTTTTTTAACACGAGAGTAAACGTAAAAAGAAGGTTTTTACAAGACTCACGTTAACAATATTGCAGCAGTACGCACACAATCGAAGCGCAGTAAGGATGGCTAGTGTAACTAGCAAGAATACCACGAAAGCAAGAAAAAGAAGTACGCTATTAACTATTAACGTACCTGTCTCTTTCCGAAACGAATGAGTACGATGAGAGAGCTCTCTCTACCATCGACACTCCAAAGTCT
+
BBBB?BCCC@@CCCBBBABBBBBBD@CCC?BBA9:50505>B>@@B?::6:>@@@BBCCCCC#@?BCCCCCGGBBB>AAABBCB2B@=A9BABA0BDD@;;:BCCDCC@A=@>:<00+0<>>BCCCCCCDCCCBB?BDAA>BBAA@A>?:@<B@@<@CCCCCBB>BCBBBB>BB@BCB=??888*:>>;@@AAA2BC?C???CBD<;582:<=>1718>BA@?AB@@@A@?:@=@??9A;;8;CBACBB???BBBBBBBBBB@?==7;=77::;;>;@@A<AB:@:::
@ATNG8:02445:03108
GATGGTAGCGCATATCAGCGCAGCCCAGCAAGAATCAGGAACTCTAGAAGAATTCAGATTTTTTAACACGAGAGTAAACGTAAAAAGAAGGTTTTTACAAGACTCACGTTAACAATATTGCAGCAGTACGCACACAATCGAAGCGCAGTAAGGATGGCTAGTGTAACTAGCAAGAATACCACGAAAAGCAAGAAAAAGAAGTACGCTATTAACTATTAACGTACCTGTCTCTTCCGAAACGAATGAGTACAGAGATTACGATATGTCTACCATCGACACTCCAAAGTCT
+
//:;7;0//<<BBDBBBCBAAAAAA8A.--3--(-;::+645<A<A<A=@?9=5774444499$55:==B>CC>DFI?DCABBBB2BC?CACCCC5CCG@BCBBBBBBB@C?BB?BBB>@ACBCCCCCCCDDDCBB@CCBB@CCB@BA??;B<@@@=@CCCCCCC?CBBBBB?BB>BBA>AA9999*9>>:89999(9B<A???BC?@@3839@@@<@=@@CBB@BBBAAAA=A>ABB=BDD?AABAACCBCABBB@BBB>>>BBBBB@@:==>??AA>=><BA;B:::
@ATNG8:02452:03090
GATGGTAGTGTCGATATGAGAGTGTGTACTCATTCGTTTCGGTAAGAGACAGGTACGTTAATAGTTAATAGCGTACTTCTTTTCTTGTCTTTCTGTGGTATTCTTGCTAGTTACACTAGCCATCCTTACTGCGCTTCGATTGTGTGCGTACTGCTGCAATATTGTTAACGTGAGTCTTGTAAAACCTTCTTTTTTTACGTTTACTCTCGTGTTAAAAATCTGAATTCTTCTAGAGTTCCTGATCTTCTGGTGTATCAGCGAGTATCTACCATCGACACTCCAAAGTCT
+
77//)//8888///77;566=>>=<<A<<<<;96///;3;;)//)///;;9915=555:=5:844.5.44999:99<64444&4:388377(773896::=7<<7433<<@<=CCCCCBB=AAB>B@BCBBBCAA?ABCB@BCBCBBCCCCCCCCCBB@CCC@BB?B?B@@@@@ABC?B;;;;.;=A@;;;;;;;#;CBBM?CBBBCBCBBB@CLHJ5BBCAEACACIACCCBBAA?D@BDCCBA?A;;6;BACCBDDBBBDFCDCCBB?BBCDDDCCCC>@@<AA@@
@ATNG8:02460:03060
GATGGTAGCTATACGTAGTATCTATGTACTCATTCGTTTCGGAAGAGACAGGTACGTTAATAGTTAATAGCGTACTTCTTTTTCTTGCTTTGTGGTATTTCTTGCTAGTTACACTAGCCATCCTTACTGCGCTTCGATTGTGTGCGTACTGCTGCAATATTGTTAACGTGAGTCTTGTAAAACCTTCTTTTTACGTTTACTCTCGTGTTAAAAATCTGAATTCTTCTAGAGTTCCTGATCTTCTGGACAGAGTGTGCAGTACTACCATCGACACTCCAAAGTCT
+
9449.44/::8<8..----88:AC966556<=<8>@AA:@@6989CBBDA?=AA;9:380854<8=444:>9>::94?@>><.99,7<75,86949567)6<6966../(.33888550557(/*.55589<9,766616799=?;;;>>>>>@@A386<7::5;6<=>=@AABC==8886&206.55555'337=<*....56699:-////$....3(.(.839888@>?796;///=@7<9=8<=65/;;/--32-,----727855888/--,33,----
@ATNG8:02460:03061
GATGGTAGCTCGCTGATGATATCTCCAGAAGATCAGGAACTCTAGAAGAATTCAGATTTTTAACACGAGAGTAAACGTAAAAAGAAGGTTTTACAAGACTCACGTTAACAATATTGCAGCAGTACGCACACAATCGAAGCGCAGTAAGGATGGCTAGTGTAACTAGCAAGAATACCACGAAAGCAAGAAAAAGAAGTACGCTATTAACTATTAACGTACCTGTCTCTTCCGAAACGAATGAGTACGAGAGAGCACACGTGTCTACCATCGACACTCCAAAGTCT
+
A>CG?CBCBBCCDBBBDDDCCCCBC@CCC?CBBBBA?A>@@BBBBB?CD?B@@??77777.9?CBBBCBBBBCD=BBBBDDD5BA=B4;;;*;CC>CBBBCDCBB@B?AC?BBB>A@BBBCCCCCCCDBBAC?CBBB?A@AABA??:?<@AA=BBBBBCCC?AAABBB@BB?BBA=@@999+9<<;98889(7=:A;;;DBBCD:=:==>?5;7;ABAA@CC@@@DC?B?BBB=BBB?BBBBBCC@@@CAABBBBABBB?<==8949===@AAA;;6991:///
@ATNG8:02465:03073
GATGGTAGGCACTGCGCACACATCCCAGAAGATCAGGAACTCTAGAAGAATTCAGATTTTTAACACGAGAGTAAACGTAAAGAGAAGGTTTACAAGACTCACGTTAACAATATTGCAGCAGTACGCACACAATCGAAGCGCAGTAAGGATGGCTAGTGTAACTAGCAAGAATACCACGAAAGCAAGAAAAAAGAAGTACGCTATTAACTATTAACGTACCTGTCTCTTCCGAAACGAATGAGTACGAGAGAGCACACGTGTCTACCATCGACACTCCAAAGTCT
+
55==9=DC?;:9<ABBCCGCCCAAA=@CB?BBCCAB=A@CCCDCCC@CE@B=A@?89999):>AABBBBBBBBD>BBCCB>ACCC4;5<;0:AB=@A@@AACBA>B@BB@CEDBDCCBAAA@EEDDGCCCC>AABB>BBBBBBAB<@=@@?<?GBBBCBB@BBBAAB?BB?ABB==?:98*5774656566%7>98867>=>DD5858@>>;@<@@CCB@BCBBBBC@C@BCC>CBC@BBAAAB@A@BBBAAACBBAAAAAAADB;>>@@;;;@@@<@@8@788
@ATNG8:02465:03103
GATGGTAGCTCTGCTCTGACTCTCGTACTCATTCGTTTCGGAAGAGACAGGTACGTTAATAGTTAATAGCGTACTTCTTTTTCTTGCTTTCGTGGTATTCTTGCTAGTTACACTAGCCATCCTTACTGCGCTTCGATTGTGTGCGTACTGCTGCAATATTGTTAACGTGAGTCTTGTAAAACCTTCTTTTTACGTTTACTCTCGTGTTAAAAATCTGAATTCTTCTAGAGTTCCTGATCTTCTGGCGCGTATGTATGTCGCCTACCATCGACACTCCAAAGTCT
+
BBBD?BBBBCBCBBBCCCCCCCCBBBCCCB?=8<:::6<C?D@CAC@CDE@EDCCC?B?BBDE@C?BBCCCCCCC@CCCDC1AA=BDDD>CCBB?BDC@EE?A@ACBB@CDCCCCCC@A@@6949B@AACCB@BCCD@DCCBBBBBCBBCBBBBA@A::8:A=A?AACCCCCAA?@BEFE;B?B=;;:;:*:C@@B9::C@BCCBBC@FDDD3BBBCD@C@BB@CBCBBBB@BACBBABC@C@A>ADECCCCCCCBBBB@?;???;?AA?ABBAAB?FD=B999
@ATNG8:02475:03100
GATGGTAGTCTCAGATAGTCTATAGTACTCATTCGTTTCGGAAGAGACAGGTACGTTAATAGTTAATAGCGTACCTCTTTTTCTTGCTTTCGTGGTATTCTTGCTAGTTACACTAGCCATCCTTACTGCGCTTCGATTGTGTGCGTACTGCTGCAATATTGTTAACGTGAGTCTTGTAAAACCTTCTTTTTACGTTTACTCTCGTGTTAAAAATCTGATTCTTCTAGAGTTCCTGATCTTCTGGTATGACTAGTGTACTACTACCATCGACACTCCAAAGTCT
+
4444.49:==BB=<6666<<===BCCB==<>;;955>255.645599;;@?BBB<>@E9?;?=9C:B;:6665<8;43333$3;28344(399947//)//)/://4;7<<<====C7??=:@<@BA>@@@@=ACDD?CCBBBBBAA@@@:;9:C:@?B?BB<?9?>>?B<<<>2696?>0<9<9=<<<=+;;@@D49:B9:9>99999:::(:<=6655;;7<<<<;;;:>9:::<88.435.6>@AAC@C9:9BCB999@>>:9944988888-37(4@;9
@ATNG8:02483:03072
GATGGTAGGTGCACATGAGTGTATCCAGAAGATCAGGAACTCTAGAAGAATTCAGATTTTTTAACACGAGAGTAAACGTAAAAAGAAGGTTTTACAAGACTCACGTTAACAATATTGCAGCAGTACGCACACAATCGAAGCGCAGTAAGGATGGCTAGTGTAACTAGCAAGAATACCACGAAAGCAAGAAAAAGAAGTACGCTATTAACTATTAACGTACCTGTCTCTTCCGAAACGAATGAGTACCTCTCAGACGCTCGTCCTACCATCGACACTCCAAAGTCT
+
9:@@8@AA=BCBCCGCCBCCCCCBB?BCC?BBCCCB>B?BBCCDDD?CC?B?BBBBBBBBB)B@CCCCCCCCCCC>CCBBBBB3BB?B@BCB;BDE@A@@CCBBAA?B@BB?@@@<A@CCCBBBBCCDDB@@C?CDAB?BBCB??@@9@=@@?=@ECBBCBB@BBBAAB>>>:>CB>?@988*9@?;:::::(6>8=888BBB@@:>:==AA7:6:>B@B?BB@@ADD@C@AA@8@@@<@BBBBBB?BBBB@@BBBBCB?=;65//(/99;9=>@??;>=4>888
@ATNG8:02489:03066
GATGGTAGCAGACGTGACAGAGCGCCAGAAGATCAGGAACTCTAGAGAATTCAGATTTTTAACACGAGAGTAAACGTAAAAAGAAGGTTTTACAAGACTCACGTAACAATATTGCAGCAGTACGCACACAATCGAAGCGCAGTAAGGATGGCTGTGTAACTAGCAAGAATACCACGAAAGCAAGAAAAAGAAGTACGCTATTAACTATTAACGTACCTGTCTCTTCCGAAACGAATGAGTACCTCTCAGACGCTCGTCCTACCATCGACACTCCAAAGTCT
+
:;==?BB;;6@BBBCCIDEBBBBCB@EDD@BBAAAD=?=@EDEBBBBC@C?B@>98777'73<>?AA@BBCBD;87;:999'9?;@4;::&5<<7>A<@CAB;;:=@@=??A9??A@BDCFJCCDC@@?A;@A@@>@ACB:::C?E@CBB@CAA@BBD@CCCBB@9>>:000*0=;==5>?;8@@ABA.>>27557;;:9:;?;?@AA<A=C?BCC?ABAAAAA?B>AAA;@::3:=>::9?<?BCD???@???@@==8:<<1///<<::888=BB:@>>>
@ATNG8:02490:03074
GATGGTAGGCGACATACATACGCGCCAGAAGATCAGGAACTCAGAAGAATTCAGATTTTTAACACGAGAGTAAACGTAAAAAGAAGGTTTTACAAGACTCACGTTAACAATATTGCAGCAGTACGCACACAATCGAAGCGCAGTAAGGATGGCTAGTGTAACTAGCAAGAATACCACGAAAGCAAGAAAAAGAAGTACGCTATTAACTATTAACGTACCTGTCTCTTCCGAAAACGAATGAGTACGATGAGAGAGCTCTCTCTACCATCGACACTCCAAAGTCT
+
A@AA>A;5255;;BCCCCBBBBBBB?BCC>BBCB;;:;?ABCBCA@A@6:3:AAAABBB3B?BBBBBBBA@AA2:8;A???,9:25.555&6;<=CBBB@@99;?A?AD>AAB8::AABBCCHCEDECBBC@BBBB@CBB?????;@<?;;5;A@@@?BC<:98BAA>CB>@@@8<<999+777/86667(2506578;>>>A<>;><AA7;7:BELEAAA@@??>:=<9999-9@?8?>BBBBCB@989AAA95799;;;=<==9;;;>AAA???8==4====
@ATNG8:02453:03136
GATGGTAGGCGACATACATACGCGCCAGAAGATCAGGAACTCTAGAAGAATTCAGATTTTTTAACACGAGAGTAAACGTAAAAAGAAGGTTTTTACAAGACTCACGTTAACAATATTGCAGCAGTACGCACACAATCGAAGCGCAGTAAGGATGGCTAGTGTAACTAGCAAGAATACCACGAAAGCAAGAAAAAAGAAGTACGCTATTAACTATTTAACGTACCTGTCTCTTCCGAAACGAATGAGTACGATGAGAGAGCTCTCTCTACCATCGACACTCCAAAGTCT
+
CBBD@CBB?B9;=DJEGCBBBCCCC@CCC@CCCDBB?B>AABBFBC@BB?B@CCCBBCDBB*C?BBCCCCCCFDD>CCCCCCC2BB?A?BDDD5CCCABCBDCCBBB@C?CB@CBB?BAABBBBBCCABBGCCC?CBCC?CBBDBBBB6:6::;6;BBBCCCD?AAABBB@CD?B@B;>>;==7===9000000%.:6..00==>??<?;>>;;:3;8=ACAB?@CC@@AC@B@CDE>CAB>ACC???A>>>BBBBBBBBBB>>:99==6<=??@::;:;=AA:A::6
@ATNG8:02466:03148
GATGGTAGCGCACACATAGATACAGTACTCATTCGTTTCGGAAGAGACAGGTACGTTAATAGTTAATAGCGTACTTCTTTTTCTTGTCTTTCGTGGTATTCTTGCTAGTTACACTAGCCATCCTTACTGCGCTTCGATTGTGTGCGTACTGCTGCAATATTGTTAACGTGAGTCTTGTAAAACCTTCTTTTTTTACGTTTACTCTCGTGTTAAAAATCTGAATTCTTCTAGAGTTCCTGATCTTCTGGGTGTATCAGCGAGTATCTACCATCGACACTCCAAAGTCT
+
56<=8=@?ACDCCBCCCCCBCCCCCCABBCBB?BBBB<BC@A;AA@@CBB@CCBBB@C?BA@A=B?BCCCAC@BB=;0000)0>:000@?2=9<?7>::7;?=???@BB?CGCCBFCC@CCC@B?BCDFCCECACCCC@BBBABBCBBDCCCCCAA?BBB?BB@B@CCCBBBBBC@CB@@A6>9>;::9:9:9#;??AC=CCCCCCCBBC@CCCC5CBBBC?A?AI@BBCCBBB?C@CCBBB@<?999.:@@@BCE@@@CDCCCCBAA=ACCCCCCCBB<?>:?::9
@ATNG8:02468:03126
GATGGTAGCACGACACGACGATGTGTACTCATTCGTTTCGGAAGAGACAGGTACGTTAATAGTTAATAGCGTACTTCTTTTTCTTGCTTCCGTGGTATTCTTGCTAGTTACACTAGCCATCCTTACTGCGCTTCGATTGTGTGCGCACTGCTGCAATATTGTTAACGTGAGTCTTGTAAAACCTTCTTTTTACGTTTACTCTCGTGTTAAAAATCTGAATTCTTCTAGAGTTCCTGATCTTCTGGTAGAGCGTGCATATATCTACCATCGACTACTCCAAAGTCT
+
>?CC@BA@A;;6;;CCCDC@;>>AA?@966CCACDDD?CB@D@CCBBCBC>@@BAA8:6:BAA>B@CCCBC@AAB?CBCCC2@@?@98.88??>?CCD?997:?ACAB??@AAAA>>;>>>=A<B@@@====8=>??8>==:778>=;:;@C@A@7;;B=??;?====///@=<7;?@HE6B7;8<:@@@,=633=4------7535.3333'3...605.55277755./).3777=;A8::A=AAA;;;888>>?;;;==A=>:>????=<;<:;4AC;C;;;
@ATNG8:02480:03138
GATGGTAGCGCATATCAGCGCAGCCCAGAAGATCAGGAACTCTAGAAGAATTCAGATTTTTTTAACACGAGAGTAAACGTAAAAAGAAGGTTTTTACAAGACTCACGTTAACAATATTGCAGCAGTACGCACACAATCGAAGCGCAGTAAGGATGGCTAGTGTAATTAGCAAGAATACCACGAAAAGCAAGAAAAAGAAGTACGCTATTAACTATTAACGTACCTGTCTCTTCCGAAACGAATGAGTACGATGAGATCTCGTGTGCTACCATCGACACTCCAAAGTCT
+
AB>@>@@;@DCCCBBCCCDDCGCBC=BDC@AA@BBA7;7;@ABB@?=@A=@=??@;;;;;;;#;=ACFCCFECCCC>CCCDDDD1CC=@;BBBB2BCCABAAACCBBB?B?BB?BBB<?>BBBBABCCBBBBBBB?BD@@>@CB@BB??<A@CBB@BCCBDEBA?B@BCAC?@@=?CA;>>9999-9993::999(3=6?BBBBBBAA694;@@?;@=AAB??=?A?=9:99?:?BC>CBB?BCBBBBB==>CCCCBB?AA@?==<=<=7=>=988;;;A6::3:?A9
@ATNG8:02481:03125
GATGGTAGCACGACACGACGATGTGTACTCATTCGTTTCGGAAGAGACAGGTACGTTAATAGTTAATAGACGTACTTCTTTTTCTTGCTTTCTGTGGTATTCTTGCTAGTTACACTAGCCATCCTTACTCGCGCTTCTATTGTGTGCGTACTGCTGCAATATTGTTAACGTGAGTCTTGTAAAACCTTCTTTTTACGTTTAACTCTTCGTGTTAAAAATCTGAATTCTTACTAGAGTTCCTGATCTTCTGGGTCTCTCTCTCACGCTACTACCATCGACACTCCAAAGTCT
+
6;BD<CC@;;;;;;;<<<=;;;<<<>>==<9;2;@@@;AA<@::44448:58::99<B<?:;B9>;>>0//986675?BFCC1??AHB??78////)/.;266069782727722225628>99<7//////-58(..3626A>>>>:;;??====>=4866:>><A<ABA@@@@@A;?>>>>3<7=66////'/<;;;)/(/777079>>@<====,:///727477,..9966895949997771336;18889><;<<<88:///997702222,,,7770<=66669
@ATNG8:02484:03138
GATGGTAGGTGCACATGAGTGTATCCAGAAGATCAGGAACTCTAGAAGAATTCAGATTTTTAACACGAGAGTAAACGTAAAAAGAAGGTTTTACAAGACTCACGTTAACAATATTGCAGCAGTACGCACACAATCGAAGCGCAGTAAGGATGGCTAGTGTAACTAGCAAGAATACCACGAAAGCAAGAAAAAGAAGTACGCTATTAACTATTAACGTACCTGTCTCTTCCGAAACGAATGAGTACGTGTGCGACGTGTCTCCTACCATCGACACTCCAAAGTCT
+
444:5:A@=ABB>>??=CBA@@@:;5;==3>>:D@A>A@BBBCBEC@BC@B?AAAA@AAA2B@CCCCCCBCBBF>CB@@@@@1>B=B2:::.;AA;ACBCCECCC?B?BB:>>D?BBBBDBBBCCCDDDDBB?BCBB?BBBBCA?B<@=@;;7;BBCFCCC?CCCBBC>==;>BB>AB999,9==8==>=>,<@8<:;<@A@DD;@;@BAB:>:=>@9:8;BABBDC?B@DCE=B@@<@@@@@A????BBBBC???A@A=<8>>=8=A>>@@@>=><BB>B888
@ATNG8:02484:03142
GATGGTAGCGCATATCAGCGCAGCCCAGAAGATCAGGAACTCTAGAAGAATTCAGATTTTTTTAACACGAGAGTAAACGTAAAAAGAAGGTTTTTACAAGACTCACGTTAACAATATTGCAGCAGTACGCACACAATCGAAGCGCAGTAAGGATGGCTAGTGTAACTAGCAAGAATACCACGAAAGCAAGAAAAAAGAAGTACGCTATTAACTATTAACGTACCTGTCTCTTCCGAAACGAATGAGTACGATGAGATCTCGTGTGCTACCATCGACACTCCAAAGTCT
+
>ABA=A=<<A@;;;;;<<@@<==>@8@@><=<;:==0405<44/994//)/36/44444444"5499<=><C=BBB=BACBCCB2BB>B5<;<;*;AD=BBBBBBCCC?B?BB@BBB@???BBCDCCCBBBCAAA@CBBC@;;<BB;;;=A=A;;6;CAABCBB@BAAAED?AA?CBC690000*000*000000%/937333;=C>>;?;?BDB<B<@>CAA=@BA@@@@;>=@AA=ABA=@@A@@ABBBAABAABBAA@A@@::7::4;;:>A==;AA:=>7AAAA
@ATNG8:02485:03135
GATGGTAGCTCTGCTCTGACTCTCGTACTCATTCGTTTCGGAAGAGACAGGTACGTTAATAGTTAATTGCGTACTTCTTTTTCTTGCTTTTCGTGGTATTCTTGCTAGTTACACTAGCCATCCTTACTGCGCTTCGATTGTGTGCGTACTGCTGCAATATTGTTAACGTGAGTCTTGTAAAACCTTCTTTTACGTTTACTCTCGTGTTAAAAATCTGAATTCTTCTAGAGTTCCTGATCTTCTGGGTGCGCTACAGTCTCTCTACCATCGACACTCCAAAGTCT
+
BBBD@CABBBBBCCCCCBBA@A@BCCCCCC?>=>@AA<BE@C?CCBCCCC@CCCDE?C?CDCB?CBD?AAFBCBB>;;;;;(:C;B::9:*;C@@=ABC=BB=A@@BBCAEDIHDCA@?@CC@C@CBBBABBB?BCCC@CCBBC@@?BBBBAACCD?AAA?BB?B?AABBBCGCC@CA@@@7A=A>;<;<.;=9::.;;;:@?>===4=>>>0@ABCB?D?AA=;;;;;;B@C?AAABAA;>:;;0;BBDCCBCCDCCDCBDBBB@BBBCBBBBBB@CC=B:::
@ATNG8:02490:03147
GTTGGTAGTATAGAGCTCTACATAGTACTCATTCGTTTCGGAAGAGACAGGTACGTTAATAGTTAATAGCGTACTTCTTTTTCTTGCTTTCGTGGTATTCTTGCTAGTTACACTAGCCATCCTTACTGCGCTTCGATTGTGTTCGTACTGCTGCAATATTGTTAACGTGAGTCTTGTAAAACCTTCTTTTTACGTTTACTCTCGTGTTAAAAATCTGAATTCTTCTAGAGTTCCTGATCTTCTGGGTTCGCTACAGTCTCTCTACATCGACACTCCTAAGTCT
+
:;96:>>CBBCBBBCCCDCCCAABCBBBBBAA>AAAA=??<?>@???AAA?CCAAA@C79:BA?A?BBBCCBAAB<AAAAA/AB<??AA:@BBB?CA@;AA6658A==8>==>???A<AA?=D:??>>>=>F;>@<<.87==8>@@>>>BB===>189>:>?<@<AA???@>==:>>>CC6?;?;??DDD/AA8880669///:66:5;;;;.7DC?A:?7??:@A@@;;:4:4::<:;::??@D;D<@?????;;;>@@A@@??@===>>==::5:<9::;>
@ATNG8:02443:03172
GATGGTAGCGCACACATAGATACAGTACTCATTCGTTTCGGTAAGAAGACAGGTACGGTTAATAGTTTAAATAGTCGTACTTCTTTTCTTGTCTTTCTGTGGTATTCTTGCTAGTTACACTAGCCATCCTTACTGCGCTTCGATTGTGTGCGTACTGCTGCAATATTGTTAACGTGAGTCTTGTAAAACCTTCTTTTTTACGTTTACTCTCGTGTTAAAAATCTGAATTCTTCTAGAGTTCCTGATCTTCTGGATAGCGACGCGATATACTACCATCGACACTCCAAAGTCT
+
4444.449=>C666;;;;<<<955<<:::::94455;4=<.55.55.55555.4944.56=5=:433(//)///////7883::<<.;<7555<A9AAA@B8@@@8<;6333889=BCCCCFBB?AEE@D@CCBBBBAEAEDDD?@@DBBBCCBCCCC@@?D@ECB@BB?B@CEDBBBCCD?BBBAA8A=A=?>>@>@)@DEED=C@@@BBCCCDACCCC5CCCAA?A@CD@DCCCBBB@B?BDEBCB<@??=@CCCCDCCCCCCCBBCDCBB?ABCCCCBAAA?DD>CAAB
@ATNG8:02444:03191
GATGGTAGAGAGACTGTAGCGCACCCAGAAGATCAGGAATCTAGAAGAATTCAGATTTTTAACACGAGAGTAAACGTAAAAAGAAGGTTTTACAAGACTCACGTTAACAATATTGCAGCAGTACGCTCACAATCGAAGCGCAGTAAGGATGGCTAGTGTAACTAGCAAGAATACCACGAAGCAAGAAAAAGAAGTACGCTATTAACTATTAACGTACCTGTCTCTTCCGAAACGAATGAGTACCTCTCAGACGCTCGTCCTACCATCGAATCCTCTTAGTCT
+
56;>:?C>BBACCDGCBBCCCBBBD>DBB@BB@AAB?B@DECBBB=@@?A?CAC>>>>?,=<???BBCCBBA@9>99:988'5:7:-555)25;4?>>==>>::7;<@@=D?><?@>=>>@@BA@==>??H=A???<>>>AAA??=?;@<<8<=;;9@;:5:?@;;;=>>:7;85:;//).583;ACC>*5515:999>>>>:@;>>@A=D7;;>>@;?8::>@@<@;@;>16//+/779:8838@B=>=AB???>>>A<@@@<@>>=A;@>:;<;:@>566
@ATNG8:02448:03195
GATGGTAGATACTCGCTGATACACCCAGAAGATCAGGAACTCTAGAAGAATTCAGATTTTAACATCGAGAGTAAACGTAAAAAGAAGGTTTACAAGACTCACGTTAACAATATTGCAGCAGTACGCACACAATCGAAGCGCAGTAAGGATGGCTAGTGTAACTAGCAAGAATACCACGAAAGCAAGAAAAAGAAGTACGCTATTAACTATTAACGTACCTGTCTCTTCCGAAACGAATGAGTACATAGATATACGTATAGCTACCATCGACACTCCAAAGTCT
+
<===@CCCBCCDDCCBCGCCDCBBB>BEE?BBBBAA>A@CBB?@AC@BB>B<?=<7999*9;?<75=8444::=.86/////$//(.(..'.35.586668769.5.26397505555@CCCCCCCBCCBB?BCBB>BABABA??:@<?@@>BCBBBDBA?ACCDBB?@B?BBB?AA999+8::988888(6=7=688A@??C7;7;@AA<?;?DCCC?CDBBAAA@C?BBB<B897:BCCCAAACCCCCCCA>?@@@@??A<<7;;<A<<<A==4990:;;;
@ATNG8:02451:03171
GATGGTAGGCACTGCGCACACATCCAGAAGATCAGGAACTCTAGAAGAATTCAGATTTTTAACACGAGAGTAAACGTAAAAAGAAGGTTTTACAAGACTCACGTTAACAATATTGCAGCAGTACGCACACAATCGAAGCGCAGTAAGGATGGCTAGTGTAACTAGCAAGAATACCACGAAAGCAAGAAAAAGAAGTACGCTATTAACTATTAACGTACCTGTCTCTTCCGAAACGAATGAGTACTGTATCTATGTGTGCGCTACCATCGACACTCCAAAGTCT
+
595505:@8:666==?=BAABCDC@FBB@BBCCAA=A?A@@@@AB@CD@D@@@=:9999'98>?BBCCBBBBB>BABBBCB5BC=A5;;;*9AA;BCBBFCBBC@CABC=@?@>A@CCCBBCCCCCCBBBC?CDDD=@?BBAA??<@>A@@>@CCCBAAC?CBDABB?BB?BBC?AA???8>>=:88888(8>:>888@@@AA<A;>>AA=A<=;@;;7;ABCBBA?C?BBC>BAA>BBCCBAAAACCBB>>?ABA:;;ABA>><>>>????>>>6;;3??@@
@ATNG8:02459:03196
GATGGTAGTGTACATATGAGAGTGTGTACTCATTCGTTTCGGAAGAGACAGGTACGTTAATAGTTAATAGCGTACTTCTTTTCTTGCTTTCGTGGTATTCTTGCTAGTTACACTACGCCATCCTTACTGCGCTTCGATTGTGTGCGTACTGCTGCAATATTGTTAACGTGAGTCTTGTAAAACCTTCTTTTACGGTTTACTCTCGTGTTAAAAATCTGAATTCTTCTAGAGTTCCTGATCTTCTGTCTCTCGTAGACAGATACTACCATCGACACTCCAAAAGTCT
+
:994.44900///;;;99900///;=>::<>00)----(-8(-(//77755.5<<:<:>666>>;@9;;><;;:;;54444&4:599;>3:::;7555455.5=<<@<7;9<;;0///)/9;:>;:96555;;5;>CB@CCCCCB;<;CBBAB;:;?BAA@CC?B?A?@@BAB?@;>>??>.;4:4:;::-///)/;1:9<;??@=?>;@@@@+><<<B?B@CBAECBBAAB=@<@B@@@B?AABC;;<CBBBAAA@;;;BAAABC?BBBABBB>>=3000*0==0
@ATNG8:02489:03194
GATGGTAGCTCACGTACGTCACACGTACTCATTCGTTTCGGAAGAGACAGGTACGTTAATAGTTAATAGCGTACTTCTTTTTCTTGCTTTCGTGGTATTCTTGCTAGTTACACTAGCCATCCTTACTGCGCTTCGATTGTGTGCGTACTGCTGCAATATTGTTAACGTGAGTCTTGTAAAACCTTCTTTTTACGTTTTACTCTCGTGTTAAAAATCTGAATTCTTCTAGAGTTCCTGATCTTCTGGACAGAGTGTGCAGATACTACCATCGACACTCCAAAGTCT
+
:::>9ABCCCCB:<6>659FD:=;DDDCC;;;=ABCC<@@=@?AAABB@@=@CABB?B?BCCC?A=??BBBBDA@:89999(9>;?865,5A@@;?>B?AA?A@A@BA=>@>>>?;;7;HF<@;@@@===>><AABB=A>>>===???@@@>>>A;>?>=AA<A<AA<<<AABB<==<==/<8<3::>??/@A>>>>5>>>AAA==//)-333'3-//<7<9AA=@A@>;;<=B<A@AABB7::?<?@@?@?@>==AAAAABA>==9<>>=AAA:::;AA;BA@@
@ATNG8:02503:02603
GATGGTAGGTGCAGCATGAGTGTATCCAGAAGATCAGGAACTCTAGAAGAATTCAGATTTTTAACACGAGAGTAAACGTAAAAAGAAGGTTTTACAAGACTCACGTTAACAATATTGCAGCAGTACGCACACAATCGAAGCGCAGTAAGGATGGCTAGTGTAACTAGCAAGAATACCACGAAAGCAAGAAAAAAGAAGTACGCTATTAACTATTAACGTACCTGTCTCTTCCGAAACGAATGAGTACGAGAGTCAGAGCAGAGCTACCATCGACACTCCAAAGTCT
+
:===>AA?8999666>>===;::<99.4883:9:;;?=A=ABBBDGG@BB?B@CEBBBDHE5C?BBBCCFCCBBC=BA@@@@@0@A>B=@AA5@BB=@@?ABCCBB?B@BB?BBC?BBBBBBBBCCCDBBBCD@DDAA>ABBBCBBC>B?BB@>BBBBBDAA>AAA?>=8993:@A;@A::9,7<<8789899%7=9=857AA>?@7;6:>>>1818>BCC@AAABBCB@C?@@?8@@@;@AB@AAAAAAAAABBAAACBBBBBBBB?BAA???@==<177-;CA@
@ATNG8:02518:02577
GATGGTAGGCGACATACATACGCGCCAGAAGATCAGGAACTCTAGAAGAATTCAGATTTTTAACACGAGAGTAAACGTAAAAAGAAGGTTTTATCAAGAACTCACGTTAACAATATTGCAGCAGTACGCACACAATCGAAGCGCAGTAAGGATGGCTAGTGTAACTAGCAAGAATACCACGAAAGCAAGAAAAAGAAGTACGCTATTAACTATTAACGTACCTGTCTCTTCCGAAACGAATGAGTACAGAGAGTACGATATGTCTACCATCGACACTCCAAAGTCT
+
:=>>@CBB?CABBCCCCGDEBBBFF@DFHACBBA;;6:;A@ACBBA9?=3917<>;;;;;*9<CC:;9CCBBBC=BABBBBA0A>9@+000&---50--(-6778882849?<@@@798>=@BEBBBDECCCED@CBBB?BBAAAAA@>C@BBB>BBBAC@@@>@AABCC?AA>@??8<>99928?@<=????.>A?BAA=BBB??:=8===>1838?CBBACBBBA@@<@=@@@9@@@=@AABBBCBBABBBBBBBBBBBBBBBBB@A???==<:::;@@7@000
@ATNG8:02524:02607
GATGGTAGGACGAGCGTCTGAGAGGTACTCATTCGTTTCGGAAGAGACAGGTACGTTAATAGTTAATAGCGTACTTCTTTTTCTTGCTTTCGTGGTATTCTTGCTAGTTACACTAGCCATCCTTACTGCGCTTCGATTGTGTGCGTACTGCTGCAATATTGTTAACGTGAGTCTTGTAAAACCTTCTTTTTACGTTTACTCTCGTGTTAAAAATCTGAATTCTTCTAGAGTTCCTGATCTTCTGGTGTCTGATCTGTATCACTACCATCGACACTCCAAAGTCT
+
>@@B@CCC?CC@AA???;;@?@ABADDCCC;;5;;;;0;?5:4944>=>>;>??CD@C@CEDC?B@CDCCCCCDD?BACCD1A@@BBBD>BBBB?BCF?CC?:9;CCG@CCCCBBCD@CCC@C?CCCCAA@C@DDBB?CAA@CCCCBBBBCBBBB?BBB@BB?B@BCCBBBCCC?ABCEF7:::;@AABB0ABCCC?CBBCCCCCBB@DFDF5E@@AC@C@CB?CCDCB::8:?CCABBD@C?B<AABAAACCCAABCCCBBA@@;???@@@A;;<?BD?EAA@
@ATNG8:02530:02567
GATGGTAGCTCGCTGATGATATCTCCAGAAGATCAGGAACTCTAGAAGAATTCAGATTTTTAACACGAGAGTAAACGTAAAAAGAAGGTTTTACAAGACTCACGTTAACAATATTGCAGCAGTACGCACACAATCGAATCGCAGTAAGGATGGCTAGTGTAACTAGCAAGAATACCACGAAAGCAAGAAAAAAGAAGTACGCTATTAACTATTAACGTACCTGTCTCTTCCGAAACGAATGAGTACGAGAGAGCACACGTGTCTACCATCGACACTCCAAAGTCT
+
894405=@==@==><?>@;69>@>=:=BB?BBBC;;:;@DABBBBC?B@<@:00000000'/4:;343;99377)7=99444$49.5.555&5;;6;666===:>*0+00*0<@:>@BBBBBCCCCCCFCCB?BCCD?CCCBBBCB?C@C;;:;BBAB;;;@@A?BBC>AA@CBC>@?;==7<<<1000000%0:500/77<:<<8<396556;.55@@C=BBB9;9C@C>AAB<B994898@AB???CBBBBBBBBBEB>>B000=@::>?=88/:166.7///
@ATNG8:02534:02574
GATGGTAGCTCTGCTCTGACTCTCGTACTCATTCGTTTCGGAAGAGACAGGTACGTTAATAGTTAGTAGCGTACTTCTTTTTCTTGCTTTCGTGGTATTCTTGCTAGTTACACTAGCCATCCTTACTGCGCTTCGATTGTGTGCGTACTGCTGCAATATTGTTAACGTGAGTCTTGTAAAACCTTCTTTTTACGTTTACTCTCGTGTTAAAAATCTGAATTCTTCTAGAGTTCCTGATCTTCTGGGTCTACGCTCGTCGCGCTACCATCGACACTCCAAAGTCT
+
@@CF@BBDCCCAAADEGCCCCBBBBBBBCCBB?BCCE=BB?C?BBCCCCC@BBCDD?B=BCCC?CCCCCDCDCDC@DCCCC5@@@CCDD>CCBB?BEDBCC?A@BCECACCCCCCBB@CCB@B?CCCCCCBC?CDCC?CCCCCBCCCCBBBBC@@<@A@>AB>B@BBBBBCCCC?A@@@@7@>B9;;::9*:@@BB>CBCCCCCBBB@CLFH5B@@GC@B@BB>AAA@BAA>B@CCCCBB?BACC>BBBCDCCBBBABBCCCCBC?BBBB@@@BBC<@A;BBBB
@ATNG8:02538:02577
GATGGTAGCATCATGCATATCTCACCAGAAGATCAGGAACTCTAGAAGAATTCAGATTTTTAACACGAGAGTAAACGTAAAAAGAAGGTTTTACAAGACTCACGTTAGCAATATTGCAGCAGTACGCACACAATCGAAGCGCAGTAAGGATGGCTAGTGTAACTAGCAAGAATACCACGAAAGCAAGAAAAAGAAGTACGCTATTAACTATTAACGTACCTGTCTCTTCCGAAAGAATGAGTACGCGTCTCACTCTCGCCTACCATCGACACTCCAAAGTCT
+
@BCD?CBB@;559555;>;>BBABB@BBD@BB=<<<:>6:?=444>5886=673337777'73875;;;77999.589;::9$497?2999&5<>7:66665===:=?A@;CBB@CBGCCAB<;;;9=9<<;9<>AB?BAAABBBC?B@B;;6;AA@CBAA>A@@@@B?@@=AAA=@@?=>57994:<<==+;><?:;;@??>>;>;>>BA;?:<:@00,0B<<;;:@C=@AB:?>=?AAA@@BBAA@AAC@A@CBC;;8;BB@???A@?@?@??CD:@@?@
@ATNG8:02494:02634
GATGGTAGGCGACAGTACATACGCGCCAGAAGATCAGGAACTCTAGAAGAATTCAGATTTTTAACACGAGAGTAAACGTAAAAAGAAGGTTTTACAAGACTCACGTTAACAATATTGCAGCAGTACGCACACAATCGAAGCGCAGTAAGGATGGCTAGTGTAACTAGCAAGAATACCACGAAAGCAAGAAAAAGAAGTACGCTATTAACTATTAACGTACCTGTCTCTTCCGAAACGAATGAGTACGAGAGTCAGAGCAGAGCTACCATCGACACTCCAAAGTCT
+
////)///29555555;:<;<566>>8<<<8655944.4.44:8:9;49828277945555$5.5:9;;=>???E>B=A@@@@0AC>A=AAA7@AA=@;99<BABB@B?BC?BCB@BBBBCBBBCCCCCCCCC@BBBC@BBBBBBAA>B@D;;;;DCCCBCB@AAABBB@BD?BBB<??AAA8?=>;==>=>,=A>B9:9CC;;;<@<@@BK<A<>>BCC?BAAAAAA=A=AAB<B;:6:@@@@A@@@@?::9AAAAA???A????:;??888;;;=8==5AA@A
@ATNG8:02496:02616
GATGGTAGTATATCGCGTCGCTATCCAGAAGATCAGGAACTCTAGAATAATTCAGATTTTTAACATCGAGAGTAAACGATAAAAAGAAGGTTTTACAAGACTCACGTTAACAATATTGCAGCAGTACGCACACAATCGAAGCGCAGTAAGGATGGCTAGTGTAACTAGCAAGAATACCACGAAAGCAAGAAAAAGAAGTACGCTATTAACTATTAACGTACCTGTCTCTTCCGAAACGAATGAGTACATAGATATACGTATAGCTACCATCGACACTCCAAAGTCT
+
44:<8=CDC@@DCCC>==BDBBCBB?@@B??A@996<C@CCD666=9<;9>755333888'97::88:::77;;;1////////$/80717::+889188885==9939=AA<@@@<@@>>BECECCCDBBBBB?AC?A>A???BBBC<@<?996:CBBBCCB@BBBBBB@BB@BCC>AADCC<;;;9=@@@@/??;?;;;AAAAA<A:>>AA;>;=AA@@=@BAAABB?A>ABE>BCC?BBBBBBBBBBBAAAAAAA@@@A??888;>??@???<::69=7?666
@ATNG8:02498:02654
GATGGTAGGTGCAATGAGTGTATCCAGAAGATCAGGAACTCTAGAAGAATTCAGATTTTAACACGAGAGTAATCGTAAAAAGAAGGTTTATCAAGACTCACGTTAACAATATTGCAGCAGTACGCACACAATCGAAGCGCAGTAAGGATGGCTAGTGTAACTAGCAAGAATACCACGAAAGCAAGAAAAAGAAGTACGCTATTAACTATTAACGTACCTGTCTCTTCCGAAACGAATGAGTACGAGAGTCAGAGCAGAGCTTCCATCGACACTCCAAAAGTCT
+
AABD@CBB?BCCCACDCCCCBBBC@CCD@BBBBAA>A>BBBAABA=BA>B>?>>7777(9<?@BBAADBBC<CAABBAAA0?;6<+00+..-:3----989::6:6<<6=???BBFCCCCCCBBBDDDBB?BBBB?BBBBBA>>:?=@@@=@CBBBBBA?BCBBA@>AC@@A@;??8882:@@<88888(8>:A;;;@@AAA3738>@@1819>AAA>ABBBBBCAE@BBA;A??=?BBBABBBAA?@@???@BBBBBBB>6:69>>=>><=;;0668);;;;
@ATNG8:02502:02634
GATGGTAGAGAGACTGTAGCGCACCCAGAAGACTCAGGAACTCGTAGAAGAATTCAGAATTTTTAACACGAGAGTAAACGTAAAAAGAAGGTTTTACAAGACTCACGTTAACAATATTGCAGCAGTACGCACGCAATCGAAGCGCAGTAAGGATGGCTAGTGTAACTAGCAAGAATACCACGAAAGCAAGAAAAAGAAGTACGCTATTAACTATTAACGTACCTGTCTCTTCCGAAACGAATGAGTACGATGAGAGAGCTCTCTCTACCATCGACACTCCAAAGTCT
+
56<<.45?;55666<=>>==B;;;>4:9:54444443483-------83886;5:973,3333$3,33833333667.5./////$//)/4=>>0<<;.55555449<0525<7;<B>AB??@@@ACCCCBBBCC@BBCC>@@@?AA??9@;@;;7;BBBBCCCA@A?BCK?BB?ACC@CBBBB>BBB?ABABB3AB;=888>=;;;8=8;;:A5:5:=B@@=@BBBBBB?B>@@F>CBB?BBBBBBBBBBBBBBBBABA>;;;A=;<6::;;====;:5;=4=888
@ATNG8:02505:02624
GATGGTAGATATATGCACGCTCTACCAGAAGATCAGGAACTCTAGAAGAATTCAGATTTTTAACACGAGAGTAAACGTAAAAAGAAGGTTTTATCAAGACTCACGTTAACAATATTGCAGCAGTACGCACACAATCGAAGCGCAGTAAGGATGGCTAGTGTAACTAGCAAGAATACCACGAAAGCAAGAAAAAGAAGTACGCTATTAACTATTAACGTACCTGTCTCTTCCGAAACGAATGAGTACACATCGTCGTGTCGTGCTACCATCGACACTCCAAAGTCT
+
BCDD@CCCBBCCCCCFCBB:;;CCD?BBA>@@A@??>D?CBA@@?B@CC?C?AA?>@CCC1C?AA7BBBBB???9?;A?CC>1B@;@*000&///:5////<<;<<5:5:<<@@@<@?889ABBHCHCECCCC@DBBB?BBBBBBBB>C@CAA?BECBBCCB@BBBBCB>BB>@@A?BA@@@:@<=999999(9>9===?@AAAA<?<>>>A;?;??BBB?AABAABB@C?BBC=BBD=@?BBBBBBB@>>>>@@BCAAADBBBBB?BBDBBBBA@@<@@9@999
@ATNG8:02505:02635
GATGGTAGCGCATATCAGCGCGCCCAGAAGATCAGGAACTCTAGAAGAATTCAGATTTTTAACACGAGAGTAAACGTAAAAAGAAGGTTTTACAAGACTCTCGTTAACAATATTGCAGCAGTACGCACACAATCGAAGCGCAGTAAGGATGGCTAGTGTAACTAGCAAGAATACCACGAAAGCAAGAAAAAGAAGTACGCTATTAACTATTAACGTACCTGTCTCTTCCGAAACGAATGAGTACTATGTAGAGCTCTATACTAATCGACACTCCAAAGTCT
+
CCBB?B@?@DCCCCCBBBBCCCJJ?C99;:DBBAA?A?AACCDBB@BB=><>BBBCCCC5C?BBCCCCCCCBC>BA>@@@@,AA=B=AAA7ABC@BCBDCCDCE?B?AA=ABB?BBBBCCCCDCCCBBBCCACC@@?@CBBBBBB?B@CDD@ABCCCBBC@CBBAAA@BB?BBB=@?=><8==>9=>@@A2@A?B@??CCBDD;@;@>>>:=:=ABBB@BCCBBDC@C@DCD=BAC?BBAAABBCCABBBB?AABBAA>??@A<@A===>;;;5;=6=888
@ATNG8:02526:02611
GATGGTAGCGAGCGAGTGTGTATACCAGAAGATCAGGAAACTCTAGAAGAATTCAGATTTTTAACACGAGAGTAAACGTAAAAAGAAGGTTTTACAAGACTCACTTTAACAATATTGCAGCAGTACGCACACAATCGAAGCATAGGATGGCTAGTGTAACTAGCAAGAATACCACGAAAGCAAGAAAAAGAAGTACGACTATTAACTATTTAACGTACCTGTCTACTTCCGAAACGAATGAGTACCTCTCAGACGCTCGTCCTACCATCGACACTCCAAAGTCT
+
45<@9=CC@F==<===>>>=>=@9:45@A245444:.44(3888933,33,3377455>>>+>2666;;;==;;;399:::::(::4949<<0<<<:<<<<<:999/8500)//8389977////66689888699:?987<373288;28;;<BBBB?>>><>;2;;288:48888818:8599988'55-5525522.55(.(....3-5069:794787//.3<5:579;/;@?;?=>>000;>000@@B@AACDCAA?@AA@BDDBAAACBB@CD>CBBA
@ATNG8:02532:02616
GATGGTAGTACGATGGATAGACGACACCAGAAGATCAGGAACTCTAGAAGAATTCAGATTTTTAACACGAGAGTAAACGTAAAAAGAAGGTTTTACAAGACTCACGTTAACAATATTGCAGCAGTACGCACACAATCGAAGCGCAGTAAGGATGGCTAGTGTAACTAGCAAGAATACCACGAAAGCAAGAAAAAGAAGTACGCTATTAACTATTAACGTACCTGTCTCTTCCGAAACTAATGAGTACGAGAGTCAGAGCAGAGCTACCTTCGACAACTCCAAAGTCT
+
44440/:9=9-----(/:99<B@@@@<166<8<;9999.4.49445;<8<=8B><>:<::::)95;;;@>;?;<@A89:DDDDC3BB=A=ABC7CCC;;;CCBCCAC@C@BC>BAB?BBAAAA@@A@@AAAAA@9BB?@<?@@AABAB>B?BBB?BBB@@@?@=?A@ABB<@?;?=8388337(77317;;;;+::4:888::<<=:><@@@A9<8=@;;;@CC@@@@@>A<@AB=AAA>AAA???A9:9?AA???BBBABBB>>>@<@*.-9--(--.(-4.2-..
@ATNG8:02532:02617
GATGGTAGCATCATGCATATCTCACCAGAAGATCAGGAACTCTAGAAGAATTCAGATTTTTAACACGAGAGTAAACGTAAAAGAAGGTTTTACAAGACTCACGTTAACAATATTGCAGCAGTACGCACACAATCGAAGCGCAGTAAGGATGGCTAGTGTAACTAGCAAGAATACCACGAAAGCAAGAAAAAGAAGTACGCTATTAACTATTAACGTACCTGTCTCTTCCGAAACGAATGAGTACGTGTGCGACGTGTCTCCTACCATCGACACTCCAAAGTCT
+
CFCC:CCBCCBBBCB<BB>696=>>:>BA;:;;5858<7:=:///6066063/////666'658:7BB==8>><,259999+9;7;.599&5@B?BCAA;>;9;7:<AA?CAA?AADBDBCBDCCCBCCBB?AB;:7;BBACCBA=>?@00-0@@@A@CC>AA???E?AA>ABA?BBBBA;@9999FHHD2DD>>>>@@AAAA<A;@?@C<B<AABBB@DB@A@CB@E@BBA9@::6:AADCCBAAA???AAA@?>;???=?>>:>;;;;:??@@=@@:@;;;
@ATNG8:02532:02633
GATGGTAGTGTCATATGAGAGTGTGTACTCATTCGTTTCGGAAGAGACAGGTACGTTAATAGTTAATAGCGTACTTCTTTTTCTTGCTTTCGTGGTATTCTTGCTAGTTACACTAGCCATCCTTACTGCGCTTCGATTGTGTGCGTACTGCTGCAATATTGTTAACGTGAGTCTTGTAAAACCTTCTTTTTACGTTTACTCTCGTGTTAAAAATCTGAATTCTTCTAGAGTTCCTGATCTTCTGGTCTACTACACTGTACTCTACCATCGACACTCCAAAGTCT
+
54<=7////0/:<ABCCBBBBBABCB@@BBBB@BBBA:@@0626>>AAAA=AB@BB>A>;:;@:EABBDBCFCAA=;;;;;);@9>?A@6A<A=>@;C=@@;AA;;=CADFDEIICB?BBC@BABDDDBBBD;<;CH@DCCFEBBBDCCBDCBBBADCC@CD?B?@@ABEGDCC?B;<;<.;<@=;;;;;*<BBBC?C;;;BCBABBBJJJJ5E=;;B>B>BDABBBCBAA7;7;CDDCC@BCC?BCCFGDBCCCCDEFFDHGBB@;;;BBBBBBBAFE>FCCB
@ATNG8:02534:02635
GATGGTAGGCGAGAGTGAGACGCAGTACTCATTCGTTTCGGAAGAGACAGGTACGTTAATAGTTATTAGCGTACTTCTTTTTCTTGCTTTCGTGGTATTCTTGCTAGTTACACTAGCCATCCTTACTGCGCTTCGATTGTGTGCGTACTGCTGCAATATTGTTAACGTGAGTCTTGTAAAACCTTCTTTTTACGTTTACTCTCGTGTTAAAAATCTGAATTCTCTAGAGTCCTGATCTTCTGGTGTCTGATCTGTATCACTACCATCGACACTTCCAAAGTCT
+
C>>@<===;>::;///<<<9//5<655=AC;;8:BGC::9:=:BC??;BB@BCCBB?A?CCCC?AA=@????::<7BB?>>+A72977707=BB?CB@=>?;>AA>>@<@AAAAAAA;>>B<@<@AAA>>>@<@A>>:>EFD@>;<<AA?????D;@@B=@?7:5:@?>>>AAA::;;;;/;:>:>>BBB/@@===6677///9:8;6<;;<+;976;494///<<93---(-626--(--6067<?==<;;;====>>AAAB<A@@@<<://,/5:>6=<::
@ATNG8:02539:02654
GATGGTAGCGCGACGAGCGTAGACCCAGAAGATCAGGAACTCTAGAAGAATTCAGATTTTTTAACACGAGAGTAAACGTAAAAAGAAGGTTTTTACAAGACTCACGTTAACAATATTGCAGCAGTACGCACACAATCGAAGCGCAGTAAGGATGGCTAGTGTAACTAGCAAGAATACCACGAAAGCAAGAAAAAGAAGTACGCTATTAACTATTAACGTACCTGTCTCTTCCGAAACGAATGAGTACGATGAGAGAGCTCTCTCTACCATCGACACTCCAAAGTCT
+
BCCD?DCCBBBBCCDCBBBDCCAAA>ACC@BBCC@A>@?BBCBAAA?BC>B>A?>777777%:=BBECCCBCCCC>BBBBBBA2BA=B=@@@@1AEEAGABBCCCBB>A=AC?BBB?BBBBBCCCECCCCBBBC?CCCC?ABBBBA??5:6:?@>@DCECBAA?BCCBBB@AA<ACB>AA9::,9<<898889(8<;D888>>A>>:>;>>@@7:7;AA@A>AA@@@BB@D@AAA<A??=?BBABBBAAABBBBBBA>=>9999956.5=<<AA>??@<AA7=88/
@ATNG8:02496:02688
GATGGTAGTCTCAGATAGTCTATAGTACTCATTCGTTTCGGAAGAGACAGGTACGTTAATAGTTAATAGCGTACTTCTTTTTTCTTGCTTTTCGTGGTATTCTTGCTAGTTACACTAGCCATCCTTACTGCGCTTCGATTGTGTGCGTACTGCTGCAATATTGTTAACGTGAGTCTTGTAAAACCTTCTTTTTTTACGTTTACTCTCGTGTTAAAAATCTGAATTCTTCTAGAGTTCCTGATCTTCTGGCTCTCGTAGACAGATACTACCATCGACACTCCAAAGTCT
+
>=BB@BBBBCCCCJCCCBCBCCCCCCCBBA@@=?@@@:AA>BACCCDDAA<ACCBA>A@DBBA?C?CCCCBBBAB==<;;;;%:937<@AA7@A;<9<AB=;;5:;;CCC@BCCCCCCCADCC@B@CDCB@@9979AAA?C@AACCCCBBBBBBBBC?BBB???<?<?@ABBBCCCABBBFE;@<A=;;;;;;;#;AAAB>BBDCBCBDCC@CDEF5C;;;B9;8;B@BCCCBAB?A@CCBBBB?BBB?BCCCCCCCCCCCCBBBBBBA?BCCCBBBA??277)8888
@ATNG8:02501:02705
GATGGTAGTGCGTGAGAGAGAGACCAGAAGATCAGGAACTCTAGAAGAATTTCAGATTTTTAACACGAGAGTAAACGTAAAAAGAAGGTTTTACAAGACTCACGTTAACAATATTGCAGCAGTACGCACACAATCGAAGCGCAGTAAGGATGGCTAGTGTAACTAGCAAGAATACCACGAAAGCAAGAAAAAGAAGTACGCTATTAACTATTAACGTACCTGTCTCTTCCGAAACGAATGAGTACGAGAGAGCACACGTGTCTACCATCGACACTCCAAAGTCT
+
///0)//7::AA00/<<:@==@00+/995:A:;9>@C?BCAAAAC?@@3::(3<<39887$339;;::@@@<;=685<=@@A+>=8>.555&5<<5<?<<;;94;4;;;:49?A055;;BBEEDDCBE;;;;6;@AA9@@@::79:6=:@@@;?D???C=B>BBCBBB>AB?8999??=?@8887.7<===*::692227>>?A:>8;;<=3:3::;;:=@:9:CAA<?8999.7<<9=<<@@BBBCBBBB???BDDBCB@>>=A189>=@?@@<<6::1///6
@ATNG8:02507:02689
GATGGTAGAGAGACTGTAGCGCACCCAGAAGATCAGGAACTCTAGAAGAATTCAGATTTTTAACATCGAGAGTAAACGTAAAAAGAAGGTTTACAAGACTCACGTTAACAATATTGCAGCAGTACGCACACAATCGAAGCGCAGTAAGGATGGCTAGTGTAACTAGCAAGAATACCACGAAAAGCAAGAAAAAAGAAGTACGCTATTAACTATTAACGTACCTGTCTCTTCCGAAACGAATGAGTACTGCGTCTCACTCTCGCCTACCATCGACACTCCAAAGTCT
+
55=>9=BECCBBAAAAACBCCC::;:;DC@BAC@@A?B=AAA00/@<??<@;;<///000$/59///86/33;;;182/////$//(/(//(.360685556858/5.25.5550599:@DEDDCCCCCCAA>@CBB?BBBAAA<=:@?BAB@BCBBCDCC?CBBA@A=@A>BBB?A@:888)8::4898889%8@:A888BBCAB3937=>=8=8=>A@@=@CAAAAB@F?BBB<BBD?BAACCBBBBBBBBB@@AADBBBB?CBB@BBBAAAA@@A;>=3@@9:
@ATNG8:02511:02665
GATGGTAGATACTCGCTGATACACCCAGAAGATCAGGAACTCTAGAAGAATTCAGATTTTTAACATCGAGAGTAAACGATAAAAAGAAGGTTTTTACAAGACTCACGTTAACAATATTGCAGCAGTACGCACACAATCGAAGCGCAGTAAGGATGGCTAGTGTAACTAGCAAGAATACCACGAAAGCAAGAAAAAAGAAGTACGCTATTAACTATTAACGTACCTGTCTCTTCCGAAACGAATAAGTACTGTATCTATGTGTGCGCTACCATCGACACTCCAAAGTCT
+
56;>8<ABDBA@;666<<A@@@@@@:@C>;;?;A8938:=9:BBBB7CB?C@CA????=>,=;=;769;34266=.22222222$25+2+2222$222+2566657..(-,222--.25555@IGCCDEC?@?AC?CBBB>BAAABB@@=@=@@@=@AABBBCB@CBBA@@>AB?BBC?AA888)6::4888888%8@:>898ABB??;?<A@AA;><>ABBB@BCBCBBB?B?00000>>;0000@@@BBBBBBAAACBBBAACCB@?;?BAAA?@?@@5::1?:::
@ATNG8:02521:02708
GATGGTAGAGTATCATGTGTATCTCCAGAAGATCAGGAACTCTAGAAGAATTCAGATTTTTTTAACACGAGAGTTAAACGTAAAAAGAAGGTTTTTTACAAGACTCACGTTTAACAATATTTGCAGCAGTACGCACACAATCGAAGCGCAGTAAGGATGGCTAGTGTAACTAGCAAGAATACCACGAAAGCAAGAAAAAAGAAGTACGCTATTAACTATTAACGTACCCTGTCTCTTTCCGAAACGAATGAGTACTGTATCTATGTGTGCGCTACCCATCGACACTCCAAAGTCT
+
:<<<=A@C@;95555555954555=8:8:.434444.404<<<::?:992525:45555555"55:<><<<B;;6;A6A>@?===+>@44.44444#4::344589::333(3133,3333(3778;>>>BCAA@CBBB@BCBB>@ACADCAA?B?BBB?A;;;B;;:>ACAB?@<?A299<297;<;.33:6:=B=BB'==63/..97>>>=A:>8:82727=BBBB<BDCBBBCC;@<@BB=CCC?AABBCDCBB:99C889BAA999CAAAAA<AB>@A?878<1//)0000
@ATNG8:02508:02713
GATGGTAGAGTACAGTGTAGTAGACCAGAAGATCAGGAACTCTAGAAGAATTCAGATTTTCAACACGAGAGTAAACGTAAAAAGAAGGTTTTTACAAGACTCACGTTAACAATATTGCAGCAGTACGCACACAATCGAAGCGCAGTAAGGATGGCTAGTGTAACTAGCAAGAATACCACGAAAGCAAGAAAAAGAAGTACGCTATTAACTATTAACGTACCTGTCTCTTCCGAAACGAATGAGTACTATAGACTATCTGAGACTACCATCGACACTCCAAAGTCT
+
<:::=?>BCCEBC<<666@977>00+/::5:;;:@?<A?A?=884;6;<8>87877798(733888=====@@@5000::::,/0)4.4444$4<=8===<@@@;;4;<@A>BCC>AABBBCBCBBBDCCCCB?BBBC>@@CC@A@@5:4;;;5;BABBBBB@BCCACC@BB=A??9:::::,89939CFED/CC?C99:ABA;7177<7//)/)/:=<>;@BBADBB>A?AAA<A@@=?AADDCCBBBBBBBBBBCBCCBA@A;;59==>@@@@@@:??8@;;;
@ATNG8:02510:02747
GATGGTAGGCACTGCGCACACATCCCAGAAGATCAGGAACTCTAGAAGAATTCAGATTTTTAACACGAGAGTAAACGTAAAAAGAAGGTTTTACAAGACTCACGTTAACAATATTGCAGCAGTACGCACACAATCGAAGGCGCAGTAAGGATGGCTAGTGTAACTAGCAAGAATTCCACGAAAGCAAGAAAAAAGAAGTACGCTATTAACTATTAACGTACCTGTCTCTTCCGAAACGAATGAGTACTATAGACTATCTGAGACTGCCAAGGCACACAGGGGATAGG
+
@?@B=BBA=@;596<<@CCCCC;;;8;BC?BCCCBB>B@BBCBCCC@@@<@>AAAAABCC3B?CBCBBBBB@@A<9:;EDCC5@@:=.999&5<>9BA@@BAA>@6;6;B@BDC=?@@?ADCFCBBCCCCCB>><::*0+000>@BA?B?BAA?ABBBC@@@@BAAA:979C>?>B>B@BBA7;;94688988%8>;B>==E@>>>1818<==7=:==A;;6;AA@AAAAC=?@B<@BC>AAABBFDBBBCBBB@@@ABA??@A@@@=@;?;?ADEDCDDE6@@000
@ATNG8:02512:02730
GATGGTAGGCGACATACATACGCGCCAGAAGACAGGAACTCTAGAATAATTCAGATTTTAACACGAGAGTAAACGTAAAAAGAAGGTTTTACAAGACTCACGTTAACAATATTGCAGCAGTACGCACACAATCGAAGCGCAGTAAGGATGGCTAGTGTAACTAGCAAGAATACCACGAAAGCAAGAAAAAAGAAGTACGCTATTAACTATTAACGTACCTGTCTCTTCCGAAACGAATGAGTACAGAGAGTACGATATGTCTACCATCGACACTCCAAAGTCT
+
:;;;8<<@0555<<<<<>;?:>@>@7<<B=BBBCC@C?CBBBBBA>:92:<9978787-33777333::88817799999(9@4:29<<+@;A<<CBBB@AAB5;5;;5;@@=AB@@ABCCCCCDBBBCC@BBBB=@?CA@AAA;?=@;;5;B;::AAB>BBB????BB>AA@;@@@??8;;;8;<<==='=?<;;;??>=<<+/+/::;5:5:=BBA>AA@@@?@;>8999/7<<8>ABABBCBCCCB?@?C???>>ABAA>>:=A>?>@===>9@@9@:::
@ATNG8:02521:02719
GATGGTAGCTCTGCTCTGACTCTCGTACTCATTCGTTTCGGAAGAGACAGGTACGTTAATAGTTAATAGCGTACTTCTTTTTCTTGCTTTCGTGGTATTCTTGCTAGTTACACTAGCCATCCTTACTGCGCTTCGATTGTGTGCGTACTGCTGCAATATTGTTAACGTGAGTCTTGTAAAACCTTCTTTTACGTTTACTCTCGTGTTAAAATCTGAATTCTTCTAGAGTTCCTGATCTTCTGGATACACTCATGTGCACCTACCATCGACACTCCAAAGTCT
+
8999:555<<<<A;@@@AABECCA<6548843-48<;4<<=A?;;;@AACBCCCCC7:8;?>C@G@BBBCCB@@@=@<<<<+<>9<@C?5??@@295949=259?@==7<6666?@@;==C?@<@BA@AABC8;;;<8<CDDEEFECAA@BCAAA>A@@=?A=@<??BABAA@A299999*99=<99;;.99@@B:BAAACCAA>B4::9*9?>9949=AA>BBBBBBB?B@CBBBBB>@:;5;C@A@BAAB@AABBBE?BBC@@@?CBBC??=3;;.9>>>
@ATNG8:02526:02719
GATGGTAGACATATCGTACTCTCTGTACTCATTCGTTTCGGAAGTAGACATGTACGTTAATAGTTAATAGCGTACTTCTTTTTCTTGCTTTCGTGGTATTCTTGCTAGTTACACTAGCCATCCTTACTGCGCTTCGATTGTGTGCGTACTGCTGCAATATTGTTAACGTGAGTCTTGTAAAACCTTCTTTTACGTTTACTCTCGTGTTAAAAATCTGAATTCTTCTAGAGTTCCTGATCTTCTGGGCTGCGCTGATATGCGCTACCATCGACACTCCAAAGTCT
+
:<:>5:;BBBCGHCC?>>>>?BBBC?>>><<<899:9.66)/)------6//3;;8<:=>BBB@;B@AABBBBBAC>@AAA@.@B:?;@@:@?A@<A9:4:B;AA@BCBACCGEDICCADCC@C@CCCCAAAC@CDCC9:9@@BAAACECCCCBBA?@@@=@C@C>A@CAACBCF@B@@@@7?=@>;;;;.;BCBB>BBCDDCCCBCADDEF5GCCBB@BADJ@CCBBBBB?B@BBBBCD?A:::6;?@@BBBCECCBBBBBCBB@CBBBEJCBBB@EH?D;;;
@ATNG8:02532:02737
GATGTAGGAGACACGTCGCACACGTACTCATTCGTTTCGGAAGAGACAGGTACGTTAATAGTTAATAGCGTACTTCTTTTCTTGCTTTCGTGGTATTCTTGCTAGTTACACTAGCCATCCTTACTGCGCTTCGATTGTGTGCGTACTGCTGCAATATTGTTAACGTGAGTCTTGTAAAACCTTCTTTTTACGTTTACTCTCGTGTTAAAAATCTGAATTCTTCTAGAGTTCCTGATCTTCTGGTGTCGTCTATCATGTACTACCATCGACACTCCAAAAGTCT
+
BAACCDD?CBBBCCCCBBCCDBCBCDGCCAA>ADDD=CC?C?@@@CCCC?CAAAB>B?BBBB>B>BBBBBBBA=;7787*39389<=6=CBB<@AC?BB=A@BB@;:;>>>AAAA;AAA7=7<<=A====9>CAA9>>>>??>>=@@CA9;;>;==<;>>9=;@>>>?AA@@;???AA5A=A<@@>>>.>;988.666///<:9<4::::*;>@@@;@;??=???@@@@<@8;;?@A@:>>C=>99;;;///=::>AAA@?>>9@@AAAA>?;;.---'-63-
@ATNG8:02535:02749
GATGGTAGCGACACATAGATACAGTACTCATTCGTTTCGGAAGAGACAGGTACGTTAATAGTTAAATAGCGTACTTCTTTTTCTTGCTTTCGTGGTATTCTTGCTAGTTACACTAGCCATCCTTACTGCGCTTCGATTGTGTGCGTACTGCTGCAATATTGTTAACGTGAGTCTTGTAAAACCTTCTTTTACGTTTACTCTCGTGTTAAAAATCTGAATTCTTCTAGAGTTCCTGTCTTCTGGGTCTCTCTCTCACGCACTACCATCGACACTCCAAAGTCT
+
?@<;25<AB@;;BBCBCEDC@@A@AABBB;;.5444/5<8>:666>>BB:AA>>=*0+/::@,<;)::559;;==8<@@@@1AC@CCJI?BB@@<@::7;E>BACCCCACCCBCBBB::;B?B?CCDCBBBKABBCB?BABBBAB@AABBBCD;;;;CB?BC?B?AB@000===:B:;;;.;=B>;;;;.:BABG>EDBBCCCBBB5;;;;*;@ABB?B?BC=B@BBBBC@C?BF@@?;?:;;0;AAACAA@BAA@A@BB;;;?BBB@:99?>?=AC>CAAA
@ATNG8:02536:02743
GATGGTAGATATATGCACGCTCTACCAGAAGATCAGGTACTCTAGAAGAATTCAGATTTTAACACGAGAGTAAACGTAAAAAGAAGGTTTACAAGACTCACGTTAACAATATTGCAGCAGTACGCACACAATCGAAGCGCAGTAAGGATGGCTAGTGTAACTAGCAAGAATACCACGAAAGCAAGAAAAAGAAGTACGCTATTAACTATTATCGTACCTGTCTCTTCCGAAACGAATGAGTACACATCGTCGTGTCGTGCTACCATCGACACTCCAAAAGTCT
+
BBCC@CCCBBBBCCDDDBBACCCCD<A@B@CBBCCB?BAAABBBBB>AA>??C?@9999*;>BCCCFDCCCCC=@A99:::*;C>C5;;09<<8====@CCCC>B?AB?BBC?BBBBBBBBCCCCCCCCC?CCDD?C@@@BA@B69499949CBBBDBB?BBBBBB>BB>BBC>AA@??6<<<899999(9B>B???DBA>>:>:>BAA:>?>@88:<?@?@???<A<AAA9@?@:???>>>>>>=8877?>@@@@@@?????=?GFBBBC@@>2988+9>99
@ATNG8:02492:02798
GATGGTAGTCTCAGATAGTCTATAGGTCTCATTCGTTTCGGAAGAGACAGGTACGTTAATAGTTAATAGCGTACTTCTTTTTTCTTGCTTTCGTGGTATTCTTGCTAGTTACACTAGCCATCCTTACTGCGCTTCGATTGTGTGCGTACTGCTGCAATATTGTTAATGTGAGTCTTGTAAAACCTTCTTTTTTACGTTTACTCTCGTGTTAAAAATCTGAATTCTTCTAGAGTTCCTGATCTTCTGGCTCTCGTAGACAGATACTACCATCGACACTCCAAAGTCT
+
449:7:<BCCCCCDBABBAACCECC@BBBBBB=A;;;0;A=C@FGCCBCD@CCB@?=?@CBBB?C?BBBBCCCBB?CBDDDC)BC<A99:,:@AA=C<;7<B?A@@DEC@CCCCBBBC?B@@=@=BBBBC@@@?BBBB@CCCBCBBBBBBCBCBBB@BBB@CB@B@BBBCBCBCD?CBCCC9A>@<998888%9@>@@<;;;00/=::<?CCBB+=;@B@>C=>:18CAA?==8=5;;>?AA589?<?AAA@@>>>?>>>???B=;;5;;;==?888;8=<5><<9
@ATNG8:02494:02773
GATGGTAGTATAGAGCTCTACATAGTACTCATTCGTTTCGGAAGAGACAGGTACGTTAATAGTTAATAGCGTACTTCTTTTTCTTGCTTTCGTGGTATTCTTGCTAGTTACACTAGCCATCCTTACTGCGCTTCGATTGTGTGCGTACTGCTGCAATATTGTTAACGTGAGTCTTGTAAAACCTTCTTTTTACGTTTACTCTCGTGTTAAAATCTGAATTCTTCTAGAGTTCCTGATCTTCTGGCTGCGCTGATATGCGACTACCATCGACACTCCAAAGTCT
+
BB@@=A::<==696><;;;9;;<:;??@CCAA>@999.:918-7=?>B@A>ABAAA5979@@A;@<A@@AA@>88299666'66,25>90<B9:499;6;A;=:97;</56::><>>56778=9=A=;;8>>;@AAA;???A9959///88855745557>A;@<@???;;;AA=>>>@@3?:=:=@@@A/???@@:@AA::;><<<1877)8:;;A=B=AA;AAAA=;;7;9=<>>;;67--,-333==77;;77;7///333,256----79929917677
@ATNG8:02502:02803
GATGGTAGGCGTGTGAGAGTCTGCCCAGAAGATCAGGAACTCTAGAAGAATTCAGATTTTTAACACGAGAGTAAACGTAAAAAGAAGGTTTTACAAGACTCACGTTAACAATATTGCAGCAGTACGCACACAATCGAAGCGCAGTAAGGATGGCTAGTGTAACTAGCAAGAATACCACGAAAGCAAGAAAAAGAGTACGCTATTAACTATTAACGTACCTGTCTCTTCCGAAACGAATGAGTACAGAGAGTACGATATGTCTACATCGACACTCCAAAGTCT
+
BB@@=@=D>AAB;;6A@BCBBCB@@4;AB=AA@@AA<@?BB@@@;;6;;6:?B>>9:::9'7<?>@BB?@@;::39000000'/>9>*00/&/550667:558;=;A;??;=;=:>@@>>>A@>>>==;;;?<??;:69@<==?>A8<8<:;5;==><=8818>>898=BD;?==7<;867'27529>;>;)...666>;6764;6;9:93:5;<=>>;888;@DD=B188</:9927;;>@@@@>>>=AA?>888A@@B@???@BBAA??;:;188-8><<
@ATNG8:02508:02791
GATGGTAGTGCGTGAGAGAGAGACCAGAAGACTCAGGAACTCTAGAAGAATTCAGATTTTTAACATCGAGAGTAAACGATAAAAAGAAGGTTTTACAAGACTCACGTTAACAATATTGCAGCAGTACGCACACAATCGAAGCGCAGTAAGGATGGCTAGTGTAACTAGCAAGAATACCACGAAAGCAAGAAAAAGAAGTACGCTATTAACTATTAACGTACCTGTCTCTTCCGAAACGAATGAGTACACACTCTATATGACACTACCATCGACACTCCAAAGTCT
+
4444.4::@@A>>CCBBBC@@@00+/::49055::85;73333333.396947:883333$34777873333;;;.72225555'56.5.566&225.556688555.5177077737779CCCCBBBCDCDBB?BBBB?BBBB@A@@<A?A@@>ACCCCBAA@CAAACC?BB@BBB>@@999+68=699::;.:A:?=>>@@AAA7:6:>?@8=69:@:;8;AAAABA?A@BAA<A::7:CBABBBBBBBBBBBBBBBCD?>>8716=>>@@A>>><;;6<///
@ATNG8:02510:02805
GATGGTAGCGCATATCAGCGCAGCCCAGCAAGAATCAGGAACTCTAGAAGAATTACAGATTTTTTAACACGAGAGTAAACGTAAAAAGAAGGTTTTTACAAGACTCACGTTAACAATATTGCAGCTGTACGCACACAATCGAAGCGCAGTAAGGATGGCTAGTGTAACTAGCAAGAATACCACGAAAGCAAGAAAAAGAAGTACGCTATTAACTATTAACGTACCTGTCTCTTCCGAAACGAATGAGTACAGAGAGTACGATATGTCTACCATCGACACTCCAAAGTCT
+
4444.44455<;;9?;==>>96688/6,,,(,,(,-9;290558889966616(////333333#328::9:;:////(///////$/827,3333$3994;>;A@BB>?<??A>;???;<==>BBCBBDDCDCCCC@CCBB?BCCCCCCC@B?AAA@BBFDAA@A?CCBCB@=?><@CC?DD78829?>;>?@?@.?B??>?AAA?997:=AABE?B=@@CCC?BB@@=>>=@<;;:5600,0AAABBBBAAABBB>??A?>>>CA;8869><<::9<<=5;;1:<=:
@ATNG8:02516:02803
GATTAGTATATCGCGTCGCTATCCAGAAGATCAGGAACTCTAGAAGAATTCAGATTTTTTAACACGAGAGTAAACGTAAAAAGAAGGTTTTTACAAGACTCACGTTAACAATATTGCAGCAGTACGCACACAATCGAAGCGCAGTAAGGATGGCTAGTGTAACTAGCAAGAATACCACGAAAGCAAGAAAAAAGAAGTACGCTATTAACTATTTAACGTACCTGTCTCTTCCGAAACGAATGAGTACTGTATCTATGTGTGCGCTACCATCGACACTCCAAAGTCT
+
CA??@DDBBCCDCCCBBCAACCB?BBC?B@CCBB?B@DBBAAAA<BB@B?AB@;89999%9<<??ABAA???B=A7<6@@@+==8;.5555$5;<69666<<<==:==@>7>?@599AABDCDCCBBBCCBB?BBCB?AACCDDBB=C@CBC@CCAAABBB?BCBBAA>AB?ABB=?=988*3884325555$5:66756<:A;=:<9>:888-8:>>A@@=@AAA@@@<?>ABC>CDB?BBBBBBCBBBBBC?>>CBB=>=B??;;7;@@AA@D==>=<<1@000
@ATNG8:02522:02775
GATGGTAGTATATCGCGTCGCTATCCAGAAGATCAGGAACTCTAGAAGAATTCAGATTTTTTAACACGAGAGTAAACGTAAAAAGAAGGTTTTTACAAGACTCACGTTAACAATATTGCAGCAGTACACACACAATCGAAGCGCAGTAAGGATGGCTAGTGTAACTAGCAAGGATACCACGAAAGCAAGAAAAAAGAAGTACGCTATTAACTATTAACGTACCTGTCTCTTCCGAAACGAATGAGTACACATCGTCGTGTCGTGCTACCATCGACACTCCAAAGTCT
+
;=;;7;=?C===C:69@CCCCCCBB@BCC@BBCDBB?B600@00/?<??<?<553338777#34887;;485::@9@@BBAAB1=@;>4;;;;*9@@=CCCCDBBBC@B?BC@CCC@CCBBCFCCCDBBCCBCD?A@;:4;==<?@@@=B=B;:96C?>BC=B?A@???@=A?BBCC9>>977)3771////00$/>6///9:99>>;?:>>@E=A<88;AA>AAA@?@A@B?BBE>BBB?AAA999AAAABAB>AABB???A::9AB?BBBBAAAAAA:?>7AAAA
@ATNG8:02503:02839
GATGGTAGGACGAGCGTCTGAGAGGTACTCATTCGTTTCGGAAGAGACAGGTACGTTAATAGTTAATAGCGTACTTCTTTTCTTGCTTTCGTGGTATTCTTGCTAGTTACACTAGCCATCCTTACTGCGCTTCGATTGTGTGCGTACTGCTGCAATATTGTTAACGTGAGTCTTGTAAAACCTTCTTTTTTTACGTTTACTCTCGTGTTAAAAATCTGAATTCTTCTAGAGTTCCTGATCTTCTGGCGCGTATGTATGTCGCCTACCATCGACACTCCAAAGTCT
+
//9:6:>=;@DDBBBBBBBBBCDC@DDCCCC@;@999,;B@CABBCIDCDADCECC@D?BBCC?C@CCDCCCCBB=:999*;C>C;;;0;BAA<ACC?AA=A@BCBBACCCCCCCC@CCC>@>ACCCCBDD?BBDC?CBBBBBCCBBCCDBABB@CBB?AC?C?DABBBBBEE@BBBBB9A=@<;;:::::#:BBCC>CCCCCDDBBB@CCCD5BBBBD?C?BD?BBCCBBB?B@CCBBBB?BBC?CCCCCCCDCBBBCB@@=@??;???AABBBBB?DD>D899
@ATNG8:02509:02822
GATGGTAGGCGAGAGTGAGACGCAGTACTCATTCGTTTTCGGAAGAGACAGGTACGTTAATAGTTAATAGCGTACTTCTTTTCTTGCTTTCGTGGTATTCTTGCTAGTTACACTAGCCATCCTTACTGCGCTTCGATTGTGTGCGTACTGCTGCAATATTGTTAACGTGAGTCTTGTAAAACCTTCTTTTTACGTTTACTCTCGTGTTAAAAATCTGAATTCTTCTAGAGTTCCTGATCTTCTGGATACACTCATGTGCACCTACCATCGACACTCCAAAGTCT
+
:?=<8<BB?CDBBBCCCCBB=BBBBBBB@AAA=@;;;;5;D?C>AAACDCC?CCBBB?C=@BBE>A>ABBBBBBAA<8777*8929:;;1;A?>;>?C>@A?@?@A9:4:>>=AC>>:=AA4:6:>>>??@A;AAAA=A?@@@@>>>@@@@??@@<>>>=DC=A=AA>>@AA@@<@?@??3?:>:=AAAA.;;9990899///999<<AAAA.A<?9=595//,/8899<95;9=>?@@@9==?;??@>>>>A??>>AAAA:<>>;>;;;>>><;;7;A7@;;;
@ATNG8:02511:02853
GATAGTGTCAGTGCGCGTCGTCCAGAAGATCAGGAACTCTAGAAGAATTCAGATTTTTAACACGAGAGTAAACGTAAAAAGAAGGTTTTACAAGACTCACGTTAACAATATTGCAGCAGTACGCACACAATCGAAGCGCAGTAAGGATGGCTAGTGTAACTAGCAAGAATACCACGAAAGCAAGAAAAAGAAGTACGCTATTAACTATTAACGTACCTGTCTCTTCCGAAACGAATGGTACTACTCTCAGAGACACACTACCATCGACACTCCAAAGTCT
+
BABCCCBBBDBBBCCBCCCCCC?BCC@EBBB??<?>??DCCBA>AA?A?CBA;;;;;.<=ABBBBBBBBDD>CBCCCCC5BD>C4:::.;BB>BBBBCDCEE?B?BC@CCB?BAAACDCCBBBCDCCCC?BBBB@C>>>BAAB79499969DCDBBCC?BAAACC?BC@BBB;>>===7?>>;:::::.;A<@877AA??@<?<??AB<@<@AB@@<@@AAABC?B?AAC=CCA?CC?AABAABCCABBCBBBBBBBBBBB?BCBBBBB???<>=7B>>>
@ATNG8:02513:02811
GATGGTAGTATCTGCACACTCTGTCCAGTAGATCAGGAACTCTAGAAGAATTCAGATTTTTAACACGAGAGTAAACGTAAAAAGAAGGTTTACAAGACTCACGTTAACAATATTGCAGCAGTACGCACACAATCGAAGCGCAGTAAGGATGGCTAGTGTAACTAGCAAGAATACCACGAAAGCAAGAAAAAGAAGTACGCTATTAACTATTAACGTACCTGTCTCTTCCGAAACGAATGAGTACCATCGTCGTGTCGTGCTACCATCGTCACTCCAAAGTCT
+
ABCC@CCCCBBBBCHGCCBCCCCCB@BCBBBCBA@@<@?BBBBBBB>B@>B?AACAACCC2C?BBB@??ABB@@8@9;9555$5949.55)5::5<;;;>>>BB?B?BD?BBC<?>BBBFCCCC@AABBBB?CDBB??>?CBBBB?A?B??=?BABBAAA?CCCAAC?CD>AAA?>=;;;3:==888888(7<8<888@@@BD=C<A>>>=B=BBC@@>@BBA@BC?B@BBB>BCC>AADBBAA>A999DBBBBBBBBBB@;;6;>>=A?@@CC@BD>CCCA
@ATNG8:02515:02845
GATGGTAGTGTCATATGAGAGTGTGTACTCATTCGTTTCGGGAAGAGACAGGTACGTTAATAGTTAATAGCGTACTTCTTTTTCTTGCTTTCGTGGTATTCTTGCTAGTTACACTATCCATCCTTACTGCGCTTCGATTGTGTGCGTACTGCTGCAATATTGTTAACGTGAGTCTTGTAAAACCTTCTTTTTTACGTTTACTCTCGTGTTAAAAATCTGAATTCTTCTAGAGTTCCTGATCTTCTGGCTCTCGTAGACAGATACTACCATCGACACTCCAAAGTCT
+
56<>9<BDCBBBCCDCCCCCCCCCCC@@@CAB?CBCC=CDF?C?AABB<@?<?BCEC@C?CCCC?B@CCCBA@??B=@@@@@0@C@CCCC>CBCC?@?B?:;:<GFCDD@BBCBCCCBACBB=A;ABABBBBB?BCDD>BBBCBBCCCDCCCCCCC?CCC@BB>A@B@@ABBBAB@BBBDG;B@B>@@@@@@(@ABBC>CBBBBBCBBCACDDD5CCBBB>A=AC?BBBBBBC@C@BCCBCB@BBC?CCCCCCCCBBCCCCCCCBCB@BAAAAAA@@@49939A@@
@ATNG8:02516:02819
GATGGTAGCGCATATCAGCGCAGCCCAGAAGATCAGGAACTCTAGAAGAATTCAGATTTTTAACACGAGGGTAAACGTAAAAAGAAGGTTTTACAAGACTCACGTTAACAATATTGCAGCAGTACGCACACAATCGAAGCGCAGTAAGGATGGCTAGTGTAACTAGCAAGAATACCACGAAAGCAAGAAAAAGAAGTACGCTATTAACTATTAACGTACCTGTCTCTTCCGAAACGAATGAGTACTATGTAGAGCTCTATACTAATCGACACTCCAAAGTCT
+
BCBB@FBBBCCCBCBCGDBBCCDGG>EBB@CBBB?@>@@BBCCCBB@BB?B>A@A>=?@@,@?BBBBAAA:@BB;@@;::;;*9@=@?CCC:HCHABBACCBBDE@E@CD@CBB>AABBBCFDCCCDCCCCC?CABB>B?>>A?@@<B@FCC?BBCCCBBBAAAAAAA@CC?A@@9<<999+8<<:>>>>>/>A=>;;;B@@@B<A;??AA;?;@ACBB?@AA???A9?9?@@;AAB?BBBBCCCCCC@@@>>>>AAA@@@@>>;>@??????@<@@9@==<
@ATNG8:02522:02837
GATGGTAGCTCTGCTCTGACTCTCGTACTCATTCGTTTCGGAAGAGACAGGTACGTTAATAGTTAATAGCGTACTTCTTTTTCTTGCTTTCGTGGTATTCTTGCTAGTTACACTAGCCATCCTTACTGCGCTTCGATTGTGTGCGTACTGCTGCAATATTGTTAACGTGAGTCTTGTAAAACCTTCTTTTACGTTTACTCTCGTGTTAAAAATCTGAATTCTTCTAGAGTTCCTGATCTTCTGGTGTCGTCTATCATGTACTACCATCGACACTCCAAAGTCT
+
:>@@=@===<<;;;>C>BBBBBBBCA@@BA;:29??<5>?;@@ECCBCCC@CCCCC?C?BC@A?BAFCCCCCCAA=;<;;;*<B=AADE>BB9999@D?AB?@BAC@B?BCCCCDCD@CBB?B@DDBBBBBC@BECC@CCCDCBBBCCCBCBBBB=@@@;@?8=?A@ABCCCCD?BBBBA.;5;><;;;.;B@AA<ABABJFFECC5;;;;*;;;;B?B@CB?BCCEDDB?C?BBBCCC@BBC@CBBB@;<;CCBBBBCBBJBC@BBBBBBCBBB?BF>CC@@
@ATNG8:02524:02833
GATGGTAGTGTCTAGTGAGAGTGTGTACTCATTCGTTTCGGAAGAGACAGGTACGTTAATAGTTAATTGCGTACTTCTTTTTCTTGCTTCGTGGTATTCTTGCTAGTTACACTAGCCATCCTTACTGCGCTTCGATTGTGTGCGTACTGCTGCAATATTGTTAACGTGAGTCTTGTAAAACCTTCTTTTACGTTTACTCTCGTGTTAAAAATCTTGAATTCTTCTAGAGTTCCTGATCTTCTGGACAGAGTGTGCAGATACTACCATCGACACTCCAAAGTCT
+
<==>=@9@9//77///79:99555<;::9444.49998:;7;8<AAAABA?BB????B?BCFC?B?B?ABAAA9;36////(/959//).555.55646<4887A==7;;9=>=8868??<A<@788=<;:/9>:;088@AA;:;?>>>;;;?@;?::7;;,/-/><==;;:?7===<<-7393....&.....'.3355599;<3;;;:(799,251916749:999:;6;3975555,27749922279252288252887=1867<<;<==?=DD;:;8=
@ATNG8:02525:02845
GATGGTAGCTCTGCTCTGACTCTCGTACTCATTCGTTTCGGAAGAGACAGGTACGTTAATAGTTAATAGCGTACTTCTTTTTCTTGCTTTCGTGGTATTCTTGCTAGTTACACTAGCCATCCTTACTGCGCTTCGATTGTGTGCGTACTGCTGCAATATTGTTAACGTGAGTCTTGTAAAACCTTCTTTTTACGTTTACTCTCGTGTTAAAAATCTGAATTCTTCTAGAGTTCCTGATCTTCTGGTGAGATATGCATGATGCTACCATCGACACTCCTAAGTCT
+
@ABC@CBBCDECCCCCCCCCBBCCDAC@DC@?=?@??<AB?C?BBCCDCC?CCCCD@D?BBCC@C@CBCCCCCCC?@>>>>0>@;@ABB>BECC@CCDBBB>A@BCCC@CCCCCCCB?BBC@C?CCDDBBBC@CCBC@CAABCBAADCCBC@AAA?BCC@AA>A?BBCCCCBBB?BAAAA6;5;;;;;;:*;@@BF?DBBBDGDFCEACCCC5BBCCC@D?CB?CCCCB@@=@?AB?A@D@C>B?ACCCCDCBBBABCCCCCCCB?AACCCB@@@B?CC?CC=>
@ATNG8:02532:02840
GATGGTAGTGCGTGAGAGAGAGACCCAGAAGATCAGGAACTCTAGAAGAATTCAGATTTTTAACACGAAGAGTAAACGTAAAAAGAAGGTTTACAAGACTACACGTTAACAATATTGCAGCAGTACGCACACAATCGAAGCGCAGTAAGGATGCTAGTGTAACTAGCAAGAATACCACGAAAGCAAGAAAAAGAAGTACGCTATTAACTATTAACGTACCTGTCTCTTCCGAAACGATGAGTACACACTCTCATATGACACTCCATCGACACTCCAAAGTCT
+
<>BB?BCCBA;;>><;;;<;:A;;;/4947<>?@::.4.333445=8=<=<?>;;;===9):288:33.3;;;==39844444$4:.5.55)55/)/7;///5--/)/)/85878486/////5<=>66695/87---(---,,--/)/49/45:;<<>>=677:///1775;:9489333(399133333$394;9777766727/55661543300/)/77<<>C??0/0>8?00077:<=CBBBBBBCBB>::CCCBBBB@CDDBBBBAAA@DD=AAAB
@ATNG8:02533:02858
GATGGTAGACATATCGTACTCTCTGTTCTCATTCGTTTCGGAAGTAGACAGGTACGTTAATAGTTAATAGCGTACTTCTTTTTCTTGCTTTCGTGGTATTCTTGCTAGTTACACTAGCCATCCTTACTGCGCTTCGATTGTGTGCGTACTGCTGCAATATTGTTAACGTGAGTCTTGTAAAACCTTCTTTTTACGTTTACTCTCGTGTTAAAAATCTGAATTCTTCTAGAGTTCCTGATCTTCTGGGCAGACTCTCACACGCCTACCATCGACACTCCAAAGTCT
+
<<>C@BBCCCCCCBCCCCCAABCCBB?BBAAA@@?;@8;:6::0//////3.39::?=B>AABB@C?BAAA?=88>7==<:<*;;4;??>7?@??9;:=9>@;>>@@@>:<<@@@A::8;@D=A<>>>?@A??<?@??<?@@@@?>=>A@>>><771///7<=7=7<<;@@@@@@:=>@AA5@=A;>>CCC/>==AA9A;=;?A>>><5::::/=???@<A=@@;@A@@@>>:><@@@@@A:88;=4=56688;;@?=>>@@9>>A;==>><<<@;959>46636
@ATNG8:02538:02852
GATTAGTGTGTCTCTGAGAGTAGTACTCATTCGTTTCGGAAGAGACAGGTACGTTAATAGTTAATAGCGTACTTCTTTTTCTTGCTTTCGTGGTATTCTTGCTAGTTACACTAGCCATCCTTACTGCGCTTCGATTGTGTGCGTACTGCTGCAATATTGTTAACGTGAGTCTTGTAAAACCTTCTTTTTACGTTTACTCTCGTGTTAAAAATCTGAATTCTTCTAGAGTTCCTGATCTTCTGGATAGCGACGCGATATACTACCATCGACACTCCAAAGTCT
+
<<B@GECCCCCCCBBBCCEBBBCBBBCB@?=??AB=BB@D?BACCCDD@CCCCC@C@CCDE@B@CAAACCCCC@B@ABB2BB?BBCC>CCCC@BA@=A@8;;BCCD@CCCCCAAA?CDD?B?CCCCCCBC@@A@C>BBCAB@CDCDBBBBBBB?BAA=AB5;7;CBCBCCAB=@;;;;-;>@=:;;;;*;@@@D?CBBBCCBCAA=BBBB2BCCCC@C@CIAHCA@@;;6;@BAA@@@9;;B@DCCECBBBBAHCCCD;;;@@=@BBABBBBBB?CC>CCCA
@ATNG8:02541:02837
GATGGTAGGCGTGTGAGAGTCTGCCCAGAAGATCAGGAACTCTAGAAGAATTCAGATTTTAACACTGAGAGTAAACGTAAAAGAAGGTTTTAACAAGACTCACGTTAACAATATTGCAGCAGTACGCACACAATCGAAGCGCAGTAAGGATGGCTAGTGTAACTAGCAAGAATACCACGAAAGCAAGAAAAAGAAGTACGACTATTAACTATTAACGTACCTGTCTCTTCCGAAACGAATGAGTAACGTGTGCGACGTGTCTCCTACCATCGACACTCCAAAGTCT
+
?@AA?B@?<@CBBCCCCCDBBB;;;06CB>BB;;;A=A<@@A@@AB?;;498>?<9999-73<833388::;;;2:6////(//(/(///&/(/306522288;<8>8>D<@@B698===A>>>@?AA===A<@?AA;@>>>89//-/7=:=:>878>BAA<A@@@??<AD<;::8<;666(88818BDDE/>><?8/////;;=9B=C=>==A<A;8888=>@@@@@<@=AAA9?8818>>=8807==887>><===::;>@<:;:=>;;;===?>>;>K9@?@=
@ATNG8:02500:02898
GATGGTAGTCTCAGATAGTCTATAGTACTCATTCGTTTCGGAAGAGACAGGTACGTTAATAGTTAATAGCGTACTTCTTTTTCTTGCTTTCGTGGTATTCTTGCTAGTTACACTAGCCATCCTTACTGCGCTTCGATTGTGTGCGTACTGCTGCAATATTGTTAACGTGAGTCTTGTAAAACCTTCTTTTACGTTTACTCTCGTGTTAAAAATCTGAATTCTTCTAGAGTTCCTGATCTTCTGGAGATACACATGATACTCTACCATCGACACTCCAAAGTCT
+
@@BB;96CB=B==?>?CBB<<;::<<::4494.49993;<9=9>;;@;<@095<<<8:9=843055>;=<<<><<055<<<+@B6::>=3:455499<7<=7666>=>9<AABBB@@>@DEAG?CBBAB@AC@BBBCAGGECECC;;;BA;;9:@=@@A?BB@C?D9:99;==A=?>>@B4:2:9:999-9>::>8@<@@AAC@@@2;:;;*:99:B@B@CC>@@AA@;<5;9@@?@??9?;;5;?<;;BBBB@@@BCBBB@??>?AAABBBCBC?BE=BCC;
@ATNG8:02515:02864
GATGGTAGTGTCATATGAGAGTGTGTACTCATTCGTTTCGGAAGAGACAGGTACGTTAATAGTTAATAGACGTACTTCTTTTCTTGTCTTTCTGTGGTATTCTTGCTAGTTACACTAGCCATCCTTACTGCGCTTCGATTGTGTGCGTACTGCTGCAATATTGTTAACGTGAGTCTTGTAAAACCTTCTTTTTACGTTTACTCTCGTGTTAAAAATCTGAATTCTTCTAGAGTTCCTGATCTTCTGGATAGCGACGCGATATACTACCATCGACACTCCAAAGTCT
+
5:;;066=>>566;;;:55544449;455;;<:>>=<3:9272///99//)559997<398883=4994448::::59888+44.499;;34444937884:94333335.5==>?>>>:;?@=@<@BBCDDCC@BDCFFCCCAAABBBBBBCBB@A=;;;@CC@C?BCA@@@@@@5;;;;;.:;?5;;@@A0@@@DD<AA@;;;A::9=AABC1AA@@@;@>AA<;;;@@@B=@<@BBBBE;9:C>??@@@?@@@B:99ACBBB@@;9995;><<B=8;;4;;?@
@ATNG8:02515:02876
GATGGTAGCGCACACATAGATACAGTACTCATTCGTTTCGGAAGAGACAGGTACGTTAATAGTTAATAGCGTACTTCTTTTTCTCGCTTTCGTGGTATTCTTGCTATACACTAGCCATCCTTACTGCTCTTCGATTGTGTGCGTACTGCTGCAATATTGTTAACGTGAGTCTTGTAAAACCTTCTTTTACGTTTACTCTCGTGTTAAAAATCTGAATTCTTCTAGAGTTCCTGATCTTCTGGAGATACACATGATACTCTACCATCGACACTCCAAAGTCT
+
CBCM@CBBBDDBBBCCBBCDCCB@ABCCBACA?A>>>:@B?D?CCCCCDD@CBBBC@C@A@@A:@=@BBCA@@BB=:::::)9A@CBBF>CC:95:993:B?BBBBCCCCCDBAA?BBD<=<>CA>>@::8:AAA7AAAABBABBBBBCBBBB@ECD@CB?B@CBBBCDAA@@BBBBB9A>@>;;::-;BBBC>CCDCCCBBBB?BBBB2BAAACGJACB@CCBBB::7;?AA@B@@=@AB?BBBDDCCCCCCBBCCBCA@?<???@@A?@??288*;B;;
@ATNG8:02518:02860
GATGGTAGTGATACAGATCAGACACCAGAAGATCAGGAACTCTAGAAGAATTCAGATTTTTAACACGAGAGTAAACGTAAAAAAGAAGGTTTTACAAGACTCACGTTAACAATATTGCAGCAGTACGCACACAATCGAAGCGCAGTAAGGATGGCTAGTGTAACTAGCAAGAATACCACGAAAGCCAAGAAAAAAGAAGTACGCTATTAACTATTAACGTACCTGTCTCTTCCGAAACGAATGAGTACTGCGTCTCACTCTCGCCTACCATCGACACTCCAAAGTCT
+
<<>>8;;;<<>>>=>=6665==<;;7;<;255>=<<9<6:44333939:6??CBBBCECC2B>AA7BBB==533,..//////#/;5;.555&555.5666>><@A;@<@A=AAC@CCDECBBCBCCCCBCBG@AABB?BABBCABA<@:@::6;@?@ABCBAAB@@?B@ED?BBB>A?>??8;<8=98999::%9:4:888@@C@@<@<788@;>:>>CBB@ABB<;;@?A6::A6===:==?@@?BBAA@CBBBB:::@ABB=@@@=@A@?>>?=;;7>@9AA@?
@ATNG8:02535:02880
GATGGTAGGCACTGCGCACACATCCCAGAAGATCAGGAACTCTAGAAGAATTCAGATTTTAACATCGAGAGTAAACGTAAAAGAAGGTTTACAAGACTCACGTTAACAATATTGCAGCAGTACGCACACAATCGAAGCGCAGTAAGGATGGCTAGTGTAACTAGCAAGAATACCACGAAAGCAAGAAAAAAGAAGTACGCTATTAACTATTAACGTACCTGTCTCTTCCGAAACGAATGAGTACTGTATCTATGTGTGCGCTACCATCGACACTCCAAAAGTCT
+
CCBB?BA@>A<<666;;;=>=<555059>8=;;;;;8<9=>>;;;=4557<743/////&/49///9//38888.333333&33,3,33(37;6<::<<=;8?;;8=>;==><?@@@FFHCBBBDAAAC@;@@00+0;:88=00*0;<=C;BBBBCCBB?BBBABA>995:BA>?=855(2273556677%6;8=668??A::7:;>?>>;>;>>A<<7;A;;:BA<?=:::5:@@:@BBBBBBECBBBA???AB??@>===??<??CAAABC=<1888):@?@
@ATNG8:02540:02871
GATGGTAGCGCATATCAGCGCAGCCCAGAAGATCAGGAACTCTAGAAGAATTCAGATTTTTAACACGAGAGTAAACGTAAAAAGAAGGTTTTACAAGACTCACGTTAACAATATTGCAGCAGTTCGCACACAATCGAAGCGCAGTAAGGATGGCTAGTGTAACTAGCAAGAATACCACGAAAGCAAGAAAAAGAAGTACGCTATTAACTATTAACGTACCTGTCTCTTCCGAAACGAATGAGTACTGTATCTATGTGTGCGCTACCATCGAATGAGGTTAGTCT
+
BBAA?C;6:BCDCCCCBBBDCCCCC>CCC?BCCDBB?B?BBBCBBB>BB>B?BBCCCBCC5B@CCDEEEDDCCC>CCBBBBB5BA=B4:;:.;BC=BBBBBBBBC@B?CD?BAB=??CCDBBB;;;BECCBA>BCCC@CCCBCCBC?C?BBB?BBCB@@@C?CBCB@@<AC?CAB@BB77718@@?CBDFC3BB?A@ABBBABB<><?BBB>B>ABBBB<@@BB===>C?AAC>D??=?A@AABBBBAAABBBBCCBCCA@@CCB?ABAAA>AAAB>C>BB@@@
@ATNG8:02495:02924
GATGGTAGCAGACGTGACAGAGCGCCAGAAGATCAGGAACTCTAGAAGAATTCAGATTTTTAACACGAGAGTAAACGTAAAAAGAAGGTTTTACAAGACTCACGTTAACAATATTGCAGCAGTACGCACACAATCGAAGCGCAGTAAGGATGGCTAGTGTAACTAGCAAGAATACCACGAAAGCAAGAAAAAGAAGTACGCTATTAACTATTAACGTACCTGTCTCTTCCGAAACGAATGAGTACGTGTGCGACGTGTCTCCTACCATCGACACTCCAAAGTCT
+
59>>;?CDDCBBBB?>A?==BBBBC?BBB@@@@;;9>B?ABA>>=A>AB?B>==9:7989(78?ABBBBBBB?F9??BB@@@0@A?B?CCC<CCC@:;:CCCBCC@A?AE@BBA=??CBCCCCCCCCCBCDB@BCBB>@@BB@@BB<@=A?@>@DBBAAAA?ABBBBB?BB?BBB@BCBBB=AA@=::;::.;A;A=<<AAADC9>:@CCC7;8:ABBB?CBCBBBB>B?BBB=BAB?BBBCBBB@AABBBBBB?@AAACA<96716=<<>?????=DD9A;;:
@ATNG8:02498:02933
GATGGTAGGACGAGCGTCTGAGAGGTACTCATTCGTTTCGGAAGAGACAGGTACGTTAATAGTTAATAGCGTACTTCTTTTTCTTGCTTTCGTGGTATTCTTGCTAGTTACACTAGCCATCCTTACTGCGCTTCGATTGTGTGCGTACTGCTGCAATATTGTTAACGTGAGTCTTGTAAAACCTTCTTTTTACGTTTACTCTCGTGTTAAAAATCTGAATTCTTCTAGAGTTCCTGATCTTCTGGTGTCGTCTATCATGTACTACATCGACACTCCAAAGTCT
+
BCBB?BCD?BBBBCABCB:9;BBB6;;AAA;;4;;;;.:@=@@DDCCBECADCCBC?C?CCCC?EACBBBCCCCC=>>>>>0>@<AABC>BCBB@BCC@CC?@@@CCD@CCCBBCCC?CCC?C?DCCCCBBB@CCCC?CBBBCBBBCBBBCCCAB>ABD@DA?A>AACBCBBBB?@9999*99>9::9:9*:BBBD>CCCCCCCBBB<@A@A0@BACC?B?BC?BBCAAAC?C@CCCBAB?BBC=BCCBBCCBBCCBBBBCCBBCDBBCBBC@@@>BB>DAAA
@ATNG8:02501:02952
GATGGTAGCACGAGTCACTCATATCCAGAAGATCAGGAACTCTAGAAGAATTCAGATTTTTAACACGAGAGTAAACGTAAAAAGAAGGTTTTACAAGACTCACGTTAACAATATTGCAGCAGTACGCACACAATCGAAGCGCAGTAAGGATGGCTAGTGTAACTAGCAAGAATACCACGAAAGCAAGAAAAAGAAGTACGCTATTAACTATTAACGTACCTGTCTCTTCCGAAACGAATGAGTACGTGTGCGACGTGTCTCCTACCATCGACACTCCAAAGTCT
+
CCCC?BCDDBBBDDCCCCCCBBBBC?CBA:?@@@;;49=BBBCCCC@BC?A=99:AAAAB3B@CCCBBBA?>?>8>:<4444$4>7<.555&5<A9>==B@?C>B?CACC@@@@=???ABCCCBBCBBBCBD@CCCC<@ABB???@9@=A@@>@CCCCBBB?BBBCBB?BB>AAA=AAAAA=A??:;>>??/?A=A>>>@A@?@<?:>>@B<A<@@BBB@@@@AAAA<?=?GG>BCC?BBBDBBBBBBAA@AB:;;??@??;@::4:>>@@@@?>=:=A:A:;:
@ATNG8:02510:02922
GATGGTAGCTATACGTATATCTATGTACTCATTCGTTTCGGAAGAGACAGGTACGTTAATAGTTAATAGCGTACTTCTTTTTCTTGCTTTCGTGGTATTCTTGCTAGTTACACTAGCCATCCTTACTGCGCTTCGATTGTGTGCGTACTGCTGCAATATTGTTAACGTGAGTCTTGTAAAACCTTCTTTTTACGTTTACTCTCGTGTTAAAAATCTGAATTCTTCTAGAGTTTCCTGATCTTCTGGGATGTGTGCGCAGTGCCTACCATCGACACTCCAAAGTCT
+
@A@@966==B=BC;<9DFFHDECBBABBCEAB=@@@A;@B@D@FBCBBBC?BCCCC=>=?AAA?B?BBBCBCB=B>AAAAA2AC?BB@@689BB5:8A<@A?AAAABC@C?>>CCAA;@@A:=9=?==>AAB<BB@@<>>@:;:;A@@@AB;;;?;===:>=8=9<==A>>=>>;::;?>2>7;7<=@@@,@>666*--7---977;=AAAA/@@@@@8=8=>8><>=<988(74::88//,-77;4;-//978=@==<<77177717::A>>>?@?<??7====
@ATNG8:02512:02958
GATGGTAGCACACGAGATCTCATCGTACTCATTCGTTTCGGAAGAGACAGGTACGTTAATAGTTAATAGCGTACTTCTTTTTCTTGCTTTCGTGGTATTCTTGCTAGTTACACTAGCCATCCTTACTGCGCTTCGATTGTGTAGCGTTACTGCTGCAATATTGTTAACAGTGAGTCTTGTAAAACCTTCTTTTACGTTTACTCTCGTGTTAAAATACCGAATTCTTCTAGAGTTCCTGATCTTCTGGTGCGCTACAGTCTCTGCTACCATCGACACTCCAAAG
+
;<<<<?;@>>@@////77<@>@;<=@A;;6?A:?BBB<BC?B@CA@?A9909:<:;4:6:;B=9B?@?<B=B<8;677888$3949ABA;=977,77718=.39<?>A9>>99==8817??;@<AAA@;:;><AA??:8/////65609<>=>A>>=:?>A;??5;5/-------22(-.555)529.2222&29555-57656598;;59;9,///7;;5>;@A;888///5282969>>@<>;;5:?>><==@@@???@;;;A==:>>;==@@;62026'*
@ATNG8:02515:02925
GATGGTAGCTCGCTGATGATATCTCCAGAAGATCAGGAACTCTAGAAGAATTCAGATTTTTAACACGAGAGTAAACGTAAAAAGAAGGTTTTACAAGACTCACGTTAACAATATTGCAGCAGTACGCACACAATCGAAGCGCAGTAAGGATGGCTAGTGTAACTAGCAAGAATACCACGAGAGCAAGAAAAGAAGTACGCTATTAACTATTAACGTACCTGTCTCTTCCGAAACGAATGAGTTCTACTCTCAGAGACACACTACCATCGACACTCCAAAGTCT
+
B>=B@CBCCD?B=<<;BCDCCBBBB?BBC<ABC@A@@C@BBB>??B>BB>C>BB9:9BBB3B?BBBBCBBA<>=3<;<;;;;*;B>C4:::&5;<76666??>@@>?>AD>AAB=@??@@CCCGCCCCCBBC?BCBB>BABBBCBB>B?B?@=@BABBCBB?CBCC9769C?CBB?BBBBBBB?:48888)8>:A;;BGDCCC@D@CBBC?B?ABB?A>AACAAAB?B?BBC>C??<?BCBB?ACBCCBCCCC@AACCCCAAAB?BDCAAABBBB>A?8@@@?
@ATNG8:02515:02946
GATGGTAGGCGAGAGTGAGACGCAGTATCATTCGTTTCGGAAGAGACAGGTACGTTAATAGTTAATAGCGTACTTCTTTTTCTTGCTTTCGTGGTATTCTTGCTAGTTACACTAGCCATCCTTACTGCGCTTCGATTGTGTGCGTACTGCTGCAATATTGTTAACGTGAGTCTTGTAAAACCTTCTTTTTACGTTTACTCTCGTGTTAAAAATCTGAATTCTTCTAGAGTTCCTGATCTTCTGGCGCTCTGTCACGTCTGCTACCATCGACACTCCAAAGTCT
+
@BBB?C@@=@BA@BCCCCCCBBBCCCBBB@@=@BCD>CD@C>AAAABCC@CCBAB?D?AABB?B>BBBBBA@AA?CDDGD2BB=A?;;1:A=?:??A=BB?BBBDCC?CCC;>>>>:>AA;A;;=;=;==>;>BAA<AACA@@::;A@BB>>=><>>>=AB<C=@@@@@@@>>;?ADDD5A;?;AAAAA.9<99>4988///9;6:6:?>?/@@@@B=A=;;7;??>C>><>=@@?;;;166;49-//666;???A>:;;@>===A;;:AAAA?A<AA7<:;;
@ATNG8:02539:02933
GATGTATATCGCGTCGCTATCCAGAAGATCAGGAACTCTAGAAGAATTCAGATTTTTAACACGAGAGTAAACGTAAAAAGAAGGTTTTACAAGACTCACGTTAACAATATTGCAGCAGTACGCACACAATCGAAGCGCAGTAAGGATGGCTAGTGTAACTAGCAAGAATACCACGAAAGCAAGAAAAAGAAGTACGCTATTAACTATTAACGTACCTGTCTCTTCCGAAACGAATGAGTACGTGTGACGTACGTGAGCTACCATCGACACTCCAAAGTCT
+
CBAABBBBBAABBCBCCCDCB@CBC@DCCAAB@B@CCCCBBC@CC@C?BBA>>>>=.<;@@>??CAA@AA89:;;;;;*;B>C4;;;&9AA9>C@CB99;B?B?CB?A??<??@@BBCGCCCDCCCBB@BBCB>A@BBBBBB>A>@;:6;ABABCCB?BBBBBC?BB?AAA>ABA@A9@:919::::+;A:C898;@?@B:=:=ABB;?;>CCCC?BBBA@@A8:8:DD9BAA79:AABBBBBBBBCF;;;CBBCBABABB?BBBBBCCAAA=AA7AA?>
@ATNG8:02493:02981
GATGGTAGGAGACACGTCGCACACGTACTCATTCGTTTCGGAAGAGACAGGTACGTTAATAGTTAATAGCGTACTTCTTTTTCTTGCTTTCGTGGTATTCTTGCTAGTTACACTAGCCATCCTTACTGCGCTTCGATTGTGTGCGTACTGCTGCAATATTGTTAACGTGAGTCTTGTAAAACCTTCTTTTTACGTTTACTCTCGTGTTAAAAATCTGAATTCTTCTAGAGTTCCTGATCTTCTGGTATACACACTCGCTCGCTACCATCGACACTCCAAAGTCT
+
BDCB@DCB?BECCCCBBBCBLEFCCCCCBB;;7;@@C?CEAG><;;<<<<9<<AAB=A=AA@A>B<??AA?B=>@;999:9$3849655,5=>@00/?=@@=BBBBBA<;;???B;;7:BD6;7;>>?@@??=?@@A<@@@A>>=>>@@@@>???:;;:;@@<A<@B@@@AA@@;??EEE5=:=9>>CAA.<<AAA9A;;=A@@<<<:>>>>.@;;<A<A<>=9@@@A:::<A=AA@@8868>><>=?@>AAAA><>>?C>>><<8=>>>@@@???:>>7>??>
@ATNG8:02500:02965
GATGGTAGCATCATGCATATCTCACCAGAAGATCAGGAACTCTAGAAGAATTCAGATTTTTAACACGAGAGTAAACGTAAAAAGAAGGTTTTACAAGACTCACGTTAACAATATTGCAGCAGTACGCACACAATCGAAGCGCAGTAAGGATGGCTAGTGTAACTAGCAAGAATACCACGAAAAGCAAGAAAAAGAAGTACGCTATTAACTATTAACGTACCTGTCTCTTCCGAAACTAATGAGTACCTCTCAGACGCTCGTCCTACCATCGACACTCCAAAGTCT
+
<=>>>BBCB:00>0//<AAABBCCA@GBB??@DC??=@?A@==@//*/:3=58A@BBB=B+<=>?:CBAA;?AA9=5;6??>+=@39.955&5<<8=969CCCED?B?BC@AAA=A@??@ABBCCBBBBBAB?B@@@>A:;:@?AC=@=A;<5;AAAAA@A>AAC????A@>AB?9><8777(7<<8<;<;>.9A;@@?@AAABC3858=AA7;7;CCCC@CBBBBCC>A>A@A9@??<?@A@@AC>=>>BBCBAB=??>8818:;5;??@@@?;76166.6///
@ATNG8:02501:02988
GATGGTAGTATAGAGCTCTACATAGTACTCATTCGTTTCGGAAGAGACAGGTACGTTAATAGTTAATAGCGTACTTCTTTTTCTTGCTTTCGTGGTATTCTTGCTAGTTACACTAGCCATCCTTACTGCGCTTCGATTGTGTGCGTACTGCTGCAATTATTGTTAACGTGAGTCTTGTAAAACCTTCTTTTTACGTTTACTCTCGTGTAAAATCTGAATTCTTCTAGAGTCCTGATCTTTCTGGGTGCGCTACAGTCTCTCTACCATGACACTCCAAAGTCTT
+
?;@@8@=BA<<6;6<;;;<<<<966<<<>A??<@AAA=AB?B=??BBBBB@BBBAA=A=A@AA?B?BB?;;?;552<;;==.==:@@AD:=AAD?==>:=A<;885;>5=;:;===>:;;;;?;?;;;;;==:>C>>;??>>898::;>>>///6(-(--(-9-606@@>@@?AA;>@@DD5@;@;??AAA/A@@?C6:8D:7:96/////)/8:9;5;66616@@;7---,--=<>>>17777.///888;<<799A<<=>>>;<>89789/-*,5,5222)
@ATNG8:02502:02982
GATGGTAGTAGTACACTAGTCATACCAGAAGATCAGGAACTCTAGAAGAATTCAGATTTTTAACACGAGAGTAAACGTAAAAAGAAGGTTTATCAAGACTCACGTTAACAATATTGCAGCAGTACGCACACAATCGAAGCGCAGTAAGGATGGCTAGTGTAACTAGCAAGAATACCACGAAAGCAAGAAAAAAGAAGTACGCTATTAACTATTAACGTACCTGTCTCTTCCGAAACGAATGAGTACACACTCTCATATGACACTATCGACACTCCAAAGTCT
+
;6;:045::;@;;@966><<@A@;;49@@9>@AAAB5;49@@@BCB?BD=@>AHDBBCBD3C@B???AAA?988*8<99999$49.5.55)///:)//////44938588.54;-44::===<<@99666AA@C;;:=@?@A?>>>+.*...)-9<9:7=>998899A9=<99888=9733(3771677777%660....7667=593875505388<55.4::>?>B@C9=BB<?==1773773788=333;855558:3333333//::///599.7//3
@ATNG8:02503:02965
GATCGTGACAGAGCGCCAGAAGATCAGGAACTCTAGAAGAATTCAGATTTTAACACGAGAGTAAACGTAAAAAGAAGGTTTTAACAAGACTCACTGTTAACAATATTGCAGCAGTACGCACACAATCGAAGCGCAGTAAGGATGGCTGAGTGTAACTAGCAAGAATACCACGAAGCAAAGAAAAAAGAAGTACGCTATTAAACTATTAACGTACCTGTCTACTTCCGAAACGAATGAGTAACGATGAGATCTCGTGTGCTACCATCGACACTCCAAAGTCT
+
:>;;;<===@@BCABA?B;;4;54===8@;?;9:44849:7;7;;<==>>2<8<<<<>==<<<<08734444$4;.4.444&3-3:694//87----(-(-705//(//666635722285755.5;7733338333717,3/:35...3367828988<=654.544399<;3:8880333333#33-3333;9999,33(3733,338:///(/866-//.262333,5993877://)/99//4:;;>>7773333333,36<866///96>;29525
@ATNG8:02504:02986
GATGGTAGGACGAGCGTCTGAGAGGTACTCATTCGTTTCGGAAGAGACAGGTACGTTAATAGTTAATAGCGTAACTTCTTTTTTCTTGCTTTCGTGGTATTCTTGCTAGTTACACTAGCCATCCTTACTGCGCTTCGATTGTGTGCGTACTGCTGCAATATTGTTAACGTGAGTCTTGTAAAACCTTCTTTTACGTTTACTTCTCGTGTTAAAAATCTGAATTCTTCTAGAAGTTCCTGATCTTCTGGCGCTCTGTCACGTCTGCATCGACAACTCCAAAGTCT
+
56;=8<<=8@=;;;;====BBBAA?@A>A655.5444(5;7<9==@@@AA=A@@?>7?9@@<=061699;;//)/:2//////#//5::=>4555;49:;555.55559>8666:<:55.59939599;9?;;>6>;>>;@9555554449:///9;6///6::6:6<=;9///:;46////&/)/)////&/::<<2;55.55555556;;;;$55455.59=>:@@===.44.4.4<<===9;;=;DB>AA999B@CA@@BAA@?888//)///5;;5>@@9
@ATNG8:02507:02962
GATGGTAGCTCTGCTCTGACTCTCGTATTCATTCGTTTCGGAAGAGACAGGTACGTTAATAGTTAATAGCGTACTTCTTTTTCTTGCTTTCGTGGTATTCTTGCTAGTTGCACTAGCCATCCTTACTGCGCTTCGATTGTGTGCGTACTGCTGCAATATTGTTAACGTGAGTCTTGTAAAACCTTCTTTTTACGTTTACTCTCGTGTTAAAAATCTGAATTCTTCTAGAGTTCCTGATCTTCTGGCGCGATGTATGTCGCCTACCATCGACACTCCAAAGTCT
+
566A=55655==A;;>>666===>?;::7::=9>AAB<@B=A?BCCCFBC@CCBDD=@<@@@@=B@DCCCCDCBA>;;:::*:@=@@@?6??@A;B:;4;B=@@A@@A9;;:>@@AC@CCC?B?CCBBBBBC@FCCC@HAA@BBBBDBCBBBBCC@D@@??B?A8::BBBBCCD?BA@@@3@=A><<<<<*;;;;E9;;EBBBBBBA=A@@@0:>>@B?C?CC@BBBCCBB?C@CCCCDD?BBIAFHG=;;CBCAABBBC@CCE@:;;FDCAAAB@DE>C:::
@ATNG8:02525:02990
GATGGTAGGCGTGTGAGAGTCTGCCCAGAAGATCAGGAACTCTAGAGAATTCAGATTTTTAACACGAGAGTAAACGTAAAAAGAAGGTTTTACAAGACTCACGTTAACAATATTGCAGCAGTACGCACACAATCGAAGCGCAGTAAGGATGGCTAGTGTAACTAGCAAGAATACCACGAAAGCAAGAAAAAGAAGTACGCTATTAACTATTAACGTACCTGTCTCTTCCGAAACGAATGAGTACGATGAGAGAGCTCTTTCTACATCGACACTCCAAAGTCT
+
:?@B?BBCAD@AACBABCCAAAA@@4;ABAFDCC999:@C@@@AAACC@C@BAC@???@.@<ACCAAAABDEE<@;=;@@@000,05777-65@6@@?@@@?AA<A=??8<<<187@@==>BA;;;BBAAA<>668;>A=?9:::3;9>>>:>@?::;?@<@??@@D=AA<A::59=666,8:61/////(//(/899AA@==:><@@AA<>:>AAAA<?>>@@>@<A;:8809?;6<<<<=A9:;;;BBAB@@?:::?6====AAB@@?=<;A077-8=<>
@ATNG8:02525:02993
GATGGTAGGACGAGCGTCTGAGAGGTACTCATTCGTTTTCGGAAGAAGACAGGTACGTTTAATAGTTAATAGCGTAACTTCTTTTTCTTTGCTTTTCGTGGTATTCTTGCTAGTTACACTAGCCATCCTTACTGCGCTTCGATTGTGTGCGTACTGCTGCAATATTGTTAACGTGAGTCTTGTAAAAACTTCTTTTTTACGTTTACTCTCGTGTTAAAAATCTGAATTCTTCTAGAGTTCCTGATCTTCTGGGCTGCGCTGATATGCGCTACCATCGACACTCCAAAGTCT
+
<@@A5::?5@<<<<<<<<;;:;;;45556===9?>;;;.87150--(---773///99<)5.5:::.5.5999<;9499454444$444)49999+9<55.555.5:.55;;=>:>AA<CCCD@CBB?B8<<CBBBAA=@@;;5;AA::999@999BA<@B=9959BC:B8@?@9;99<C<>00000'0/2//////#/9>>@4:////////6:?=?@+5556;4;6<<65/////;69488;<<:5:999,9@@BCC@@@CBBCCCCBBBACBBBBBA@<<+00+0000
@ATNG8:02527:02991
GATGGTAGGCGAGAGTGAGACGCAGTACTCATTCTTTCGGAAGAGACAGGTACGTTAATAGTTAATAGCATACTTCTTTTTCTTGCTTTCGTGGTATTCTTGCTAGTTACACTAGCCATCCTTACTGCGCTTCGATTGTGTGCGTACTGCTGCAATATTGTTAACGTGAGTCTTGTAAAACCTTCTTTTTACGTTTACTCTCGTGTTAAAAATCTGAATTCTTCTAGAGTTCCTGATCTTCTGGCGCGTATGTATGTCGCCTACCATCGACACTCCTAAGTCT
+
AA@@:?AD?BC@@;;6CCBC:6;A@??A@DBB=;;<,:A=B=996@@AA<@@AB@AB@BCBA>B8;;A:;8?@?:?@?@?1=A=A;;;7;ABB8;9?>CC?CCCBBB<>?BBECA@9?9708:;;:@>>=A=A===6:9=>:;;>>===?;;;;58676<=5;7;?=>=?@BB=??@@?6?;@::::::)9=9::1::<::;988=8=<==.::ABA<A;;;5;=>=>=@=B<>>>;;;8===7<=9666///===A>>>=@@@<@>>>>::9661695::::
@ATNG8:02529:02995
GATGGTAGTCTCAGATAGTCTATAGTACTCATTCGTTTCGGAAGAGACAGGTACGTTAATAGTTAATAGCGTACTTCTTTTCTTGCTTTCGTGGTATTCTTGCTAGTTACACTAGCCATCCTTACTGCGCTTCGATTGTGTGCGTACTGCTGCAATATTGTTAACGTGAGTCTTGTAAAACCTTCTTTTACGTTTACTCTCGTGTTAAAAATCTGAATTCTTCTAGAGTTCCTGATCTTCTGGATAGCGACGCGATATACTACCATCGACACTCCAAAGTCT
+
AAAA6:6?BCBBCGCBBB;66<<<BCBC@?@@9@;;;,9@;@:A@@BB;;:;CCCD@C?BBCC@C@DC@A?@?==899::-3:-33<:28855.59<7<B>@@@DEI@CCCBBB;;9;BD@D?BBCCCECC>BBEGACBBBCBC@;;;@@@@BD@A@@@DD8:4::;;@@BBB@BBBBC.;5;5;;<;.;>@@C:A@B;;;DAAA?CEJE5@@@AD?B?;;8;CBBBCC@C@DCCCBB?CAB?CAAACCCAAA@@@B@@AEDF@CBBBCCBBBB?AB=B;;;
@ATNG8:02532:03001
GATGTAGGCACTGCGCACACATCCCAGAAGATCAGGAACTCTAGAAGAATTCAGATTTTTAACACGAGAGTAAACGTAAAAAGAAGGTTTTACAAGACTCACGTTAACAATATTGCAGCAGTACGCACACAATCGAAGCGCAGTAAGGATGGCTAGTGTAACTAGCAAGAATACCACGAAAGCAAGAAAAAGAAGTACGCTATTAACTATTAACGTACCTGTCTCTTCCGAAACGAATGAGTACTGTATCTATGTGTGCGCTACCATCGACACTCCAAAGTCT
+
BBBCDCC?CCCAB@CBBCAAB@@A55:9=@00...(-(--6999;7;:+0)/6::;;;8'82866///::::;5;;==A@A0>A;@2;:;&59949<===?==<7;:>>:?A?<AA98;@@BBBDDCBA@A?BBBD?@AC@A@::4;=@;;5:>>=@@=B8?==///588<=@:6:88892966422225'2;5<@>>>>=;A;=8<<;;3918=?;:4:?==>AB=?>AAA=A9878BBBFFBBBBAAB99:B===>?????A=;:8;;;>>AD7:;3????
@ATNG8:02533:03007
GATGGTAGCACGAGTCACTCATATCCAGAAGATCAGGAACTCTAGAAGAATTCAGATTTTAACACGAGAGTAAACGTAAAAAGAAGGTTTACAAGACTCACGTTAACAATATTGCAGCAGTACGCACACAATCGAAGCGCAGTAAGGATGGCTAGTGTAACTAGCAAGAATACCACGAAAAGCAAGAAAAAAGAAGTACGCTATTTAACTATTAACGTACCTGTCTCTTCCGAAACGAATGAGTACGTGTGCGACGTGTCTCCTACCATCGACACTCCAAAGTCT
+
:==?@BCCC@AAGDFJBCBB;9;CC?CBC@CAAA;;9;>BBCBBCCACC?B?@<=9:99-9<@@@@?>A@BBB=BACBCCC1BC@C6;;9;==:><<<==99>096;A=BDE;;;@?@GDECCCCCCDCC@??@C>@@?C@@@A>B?C@@>ABBDCBBC@AAAACC@BB@BCC;?=9:::+:::3:====?':A;:856=:=6//*/6:9//*/49<?@B@CCB@@@C@C@BBB=B??;??B@AACBBBBBBBBAA>>=?@@<?@?<A===A@@?>>5990::::
@ATNG8:02534:02989
GATGGTAGCACGACACGACGATGTGTACTCATTCGTTTCGGAAGAGACAGGTACGTTAATAGTTAATAGCGTACTTCTTTTTCTTCTTTCGTGGTATTCTTGCTAGTTACACTAGCCATCCTTACTGCGCTTCGATTGTGTGCGTACTGCTGCAATTTTTGTTAACGTGAGTCTTGTAAAACCTTCTTTTTACGTTTACTCTCGTGTTAAAAATCTGAATTCTTCTAGAGTTCCTGATCTTCTGGGTGTATCAGCGAGTATCTACCATCGACACTCCAAAGTCT
+
444:056BB@?==?>>==;555<<<@B@CCCCACCBF=BC@E@@???;CC@>BBDB=?<?AAA>A?BCFBBAA7933:99;)88488808755)...(.:).28>?;68=///.79277;4>;;888>===49;:;285559@@@@@@:::;=;49966)7=6B;A>><>>==@;=9;=:.:49477;:;.;C@@A7>>AA=>==<<18886'2775;9>9@A=ABB???@<@<AABA@?9;888-8>>>ABB======AABA;:7:==>>@@@??<AA9@???
@ATNG8:02496:03046
GATGGTAGCATCATGCATATCTCACCAGAAGATCAGGAACTCTAGAAGAATTCAGATTTTTAACACGAGAGTAAACGTAAAAAGAAGGTTTTACAAGACTCACGTTAACAATATTGCAGCAGTACGCACACAATCGAAGCGCAGTAAGGATGGCTAGTGTAACTAGCAAGAATACCACGAAAGCAAGAAAAAGAAGTACGCTATTAACTATTAACGTACCTGTCTCTTCCGAAACGAATGAGTACCTCTCAGACGCTCGTCCTACCATCGACACTCCAAAGTCT
+
@ABB<BCFBBBDDCCCCBBDDDD@@>ACC@CBBBCA>A?BBA@@AC?CC?C@A@@@BAAA+=8BBDBDBABDCC=>>ACDDD5BA>A5;;;*9@@7@A<A>BBDE@C@CC@B@A@CCBACCCCBBBCDFEBB?BCBB@BACCCCBA:>;>:96;CBBCADC@CCBCAA>AA?ABB>AA99929@@;99::9(9A?C>==BBA@?;@<AAAA;?;?@??@<@@@AABBAD@??>7?::5:BABBBB?AA@BBBBBBBB?98838//(/89;;><??A<@>5>787
@ATNG8:02498:03035
GATGGTAGAGTACAGTGTAGTAGACCAGAAGATCAGGAACTCTAGAAGAATTCAGATTTTTTTAACACGATAGTAAACGTAAAAAGAAGGTTTTTACAAGACTCACGTTAACAATATTGCAGCAGTACGCACACAATCGAAGCGCAGTAAGGATGGCTAGTGTAACTAGCAAGAATACCACGAAAGCAAGAAAAAGAAGTACGCTATTAACTATTTAACGTACCTGTCTCTTCCGAAACGAATGAGTACTGTATCTATGTGTGCGCTACCATCGACACTCCAAAAGTCT
+
<==>@CBBBCCDCCDBCCHBCB@@@<@BB?BBB@@@?A?ACC@@?C?CA?A>?<=99:9999#99ACCDCCAA??>::@CCFCD2EC@D7;;;;*<CC@CBBBCCDCC?C@BD?@?@?BBBABCCCCCCCCBBBC?CBCB<@@AAAAAB<@<@999:CCDBAAA?BBBBBB?=>:>BB:@@999+9><788898(8@:?;;;AAA;:5:7<=888*84:=?;;7;AABABB?B?CCE>C??>?CCCBBBBB>=>DAAABB@<<<<<<::3:=>>>??;::1///(0000
@ATNG8:02501:03034
GATGGTAGCGCACACATAGATACAGTACTCATTCGTTTCGGAAGAGACAGGTACGTTAATAGTTAATAGCGTACTTCTTTTTCTTGCTTTCGTGGTATTCTTGCTAGTTACACTAGCCATCCTTACTGCGCTTCGATTGTGTGCGTACTGCTGCAATATTGTTAACGTGAGTCTTGTAAACCTTCTTTTACGTTTACTCTCGTGTTAAAAATCTGAATTCTTCTAGAGTTCCTGATCTTCTGGGTGTATCAGCGAGTATCTACCATCGACACTCCAAAGTCT
+
8=9:5::<ABBCCCCCDCCCCBBB;;;@>;>?;::;D<BB:626=@=BBB@B<<=@8;;9@ED@C@DA@@@:98:544444$3828;<<6<=<<156949@6;@;<CD?AACFCCCC@ECC?C@CCAA@AAB6:;CB=ABCCCBBDDDDDEBBBB?BBC@AB?A?CCBBBB@@@>A;;;0;<@>@@@@9@DBBB=AACCCCCCCC@CCCC2A@@AB9A=;;6;BCAA@@=@?BCABBC?;;;;0;ABBCCCAACCBAABBBBA=A@BBCCB@@@>AA;AABA
@ATNG8:02507:03021
GATGGTAGCATCATGCATATCTCACCAGAAGATCAGGAACTCGTAGAAGAATTCAGATTTTTTAACACGAGAGTAAACGTAAAAAGAAGGTTTTACAAGACTCACGTTAACAATATTGCAGCAGTACGCACACAATCGAAGCGCAGTAAGGATGGCTAGTGTAACTAGCAAGAATACCACGAAAGCAAGAAAAAAGAAGTTACGCTATTAACTATTAACGTACCTGTCTCTTCCGAAACGAATGAGTACGATGAGAGAGCTCTCTCTACCATCGACACTCCAAAGTCT
+
;=BC?CC@>9:;;5<<@ACC@??;9.49;588:::8791-------70663:6=:::<==<=&<6::788373669.87>>=>='=G592::9&555.5<<;:@>9:493995;:<7::?>>>9@000//<7566/0/96988;B988=@:=00,/:;:;;==9555::>8B=@CCC:<<<;;388;6<@@@AB'>=9=917:99:995:<@>@>:;:<@CBA>BCB9:9E@C9:>C@A@@>BB@???BBAAAABBBBBBD<====::94::<<===;;;=BB:=657
@ATNG8:02514:03013
GATGGTAGTGCGTGAGAGAGAGACCCAGAAGATCATGAACTCTAGAAGAATTCAGATTTTTAACACGAGAGTAAACGTAAAAAGAAGGTTTTACAAGACTCACGTTAACAATATTGCAGCAGTACGCACACAATCGAATCGCAGTAAGGATGGCTAGTGTAACTAGCAAGAATACCACGAAAGCAAGAAAAAAGAAGTACGCTATTAACTATTAACGTACCTGTCTCTTCCGAAACGAATGAGTACACATCGTCGTGTCGTGCTACCATCGACACTCCAAAGTCT
+
>>;;7;@;;;>>996CB>CC@@ABC=CBC@BBBA@@:;249::>>=6=:0404?@@@DDD3C@BBDCCCB;;9@6@=99999(9:5;.555&5;;.56;::AC::99?DC?BBC788><@ACCDDCBBBAAAADCCC?BBBBBEEE>@=A;;5<B@@@BBA=@@BCBA?AB=@A@;==:::,8<<8899999%8>8;877ABCCB?B>>>@@<@<87;BB?BCCCBBB@C>BBB=AAA?BBAA@??AAA?999BBBB@A@;;;BBFHCCCBCAAABB?BB;AAA@
@ATNG8:02516:03012
GATGGTAGAGAGACTGTAGCGCACCCAGAAGATCAGGAACTCTAGAAGAATTCAGATTTTTAACACGAGAGTAAACGTAAAAAGAAGGTTTTACAAGACTCACGTTAACAATATTGCAGCAGTACGCACACAATCGAAGCGCAGTAAGGATGGCTAGTGTAACTAGCAAGAATACCACGAAAGCAATAAAAAAGAAGTACGCTATTAACTATTAACGTACCTGTCTCTTCCGAAACGAATGAGTACGTGTGCGACGTTTCTCCTATCGACACTCCAAAGTCT
+
BDCC?BCCCCCCCCCDCEDCCCBCC?CCC?CCCCCC?C?AAAACCD?BB?B?BBB@@@@@2@>BBAAABBBBBD>AABCDDC5A@=@5;;;-;CC=AAACCCCCC?C?CC@CBB<@@AABDCCDCCCCBBBC@BC@@<????AAAB>C@CBB@BCCDBBBC?BBBBBB?BC>BBA>A@99929??;<=====&:>9>888@@BBB<A;@@@@3818>A;;8;BAACCC=?=??<6=::6:BBBBBBBBBA:99>@888-9@@?@AAA?>>@@??<?A:AA@@
@ATNG8:02516:03048
GATGGTAGCTCGCTGATGATATCTCCAGAAGATCAGGAACTCTAGAAGAATTCAGATTTTAACACGAGAGTAAACGTAAAAAGAAGGTTTTACAAGACTCACGTTAACAATATTGCAGCAGTACGCACACAATCGAAGCGCAGTAAGGATGGCTAGTGTAACTAGCAAGAATACCACGAAAGCAAGAAAAAGAAGTACGCTATTAACTATTAACGTACCTGTCTCTTCCGAAACGAATGAGTACTACTCTCAGAGACACACTACCATCGACACTCCAAAGTCT
+
89@=8@@:555555;////////5;7:9:.44<??>9B7??A@A@A=@@=@9=>>9777(34778==B?===@70/0<<<<,;<8=2999&5<<7<@<A<<@=B7?=@B=@@C@BBACCCCCC;;;BBCCB>@@@@=@BDB????9@=@;;5;AAACBBB?BBAAAB?CC@C??<???AB>>>>;?=??@.?>:;;;AA?>>?3818=<=8=:;8;;@<@@@BB@@==:999.78818?>>=@@@@@99:AAA???B:88@@@D<>:9999:8;9:AA5??@?
@ATNG8:02519:03019
GATTATCGTATATCTATGTACTCATTCGTTTCGGAAGAGACAGGTACGTTAATAGTTAATAGCGTACTTCTTTTTTTCTTGCTTCGTGGTATTCTTGCTAGTTACACTAGCCATCCTTACTGCGCTTCGATTGTGTGCGTACTGCTGCAATATTGTTAACTTGAGTCTTGTAAAACCTTCTTTTTTTACGTTTACTCTCGTGTTTAAAAATCTGAATTCTTCTAGAGTTCCTGATCTTCTGGATAGCGACGCGATATACTACCATCGACACTCCAAAGTCT
+
CCC?@@CCBBBCCCCBCCCDDDCAB?BCCC>CC@B@CCDDDBA=BCCDD?C?BBAA?A?BBAABACA?87777777#88399929AAA=??B>AA??<>BAA>ABBCBBAD;?>>9>;A@@@;;;A;AAAC9>;;;;;>>?B@@@???A;:;;=>><><@B=@@@CCCACDDDE<C?A=@??>>>@#@DEDD=CCCCCCCA?>>.9898):==?A?B?BB?BBBBBBB?B?BBAA><49;=9?@@CCCBCBBCCCCCCCBBB?BBBBBBB@@@>BC;C=77
@ATNG8:02527:03022
GATGGTAGCGCACACATAGATACAGTACTCATTCGTTTCGGAAGAGACAGGTACGTTAATAGTTAATAGCGTACTTCTTTTTCTTGCTTTCGTGGTATTCTTGCTAGTTACACTAGCCATCCTTACTGCGCTTCGATTGTGTGCGTACTGCTGCAATATTGTTAACGTGAGTCTTGTAAAACCTTCTTTTTACGTTTACTCTCGTGTTAAAAATCTGAATTCTTCTAGATTCCTGATCTTCTGGAGATACACATGATACTCTACCATCGTCACTCCAAAGTCT
+
:>;;<==BCBCCCCCCCCDFDB;;;BBA?BBB;@>>=09=6?6AFBBBBB?@BAAB7:5;@?>?C?BBBBBBBAA>ACCCC3@@=@@@A9AA@@<@AA>BC?;;:BBB@CCCCBBBB@BKK@D?CCCCBBAB?C;;;?BBBBBABCCA@ADDCEE?BBC?CC@C?AADCBB@@A>@@@A@7@>B<;;;;;*:???B6;;;9@A@ACC@CDDD1C@@AC492:>:>@BAAB<@=@ABBBD@CAB@BCBCBBBB;;;BBCCBBBDD?@@?@@@@;;;ACG?CAAB
@ATNG8:02529:03022
GATGGTAGCTCTGCTCTGACTCTCGTACTCATTCGTTTCGGAAGAGACAGGTACGTTATAGTTAATAGCGTACTTCTTTTTCTTGCTTTCGTGGTATTCTTGCTAGTTACACTAGCCATCCTTACTGCGCTTCGATTTGTGCGTACTGCTTGCAATATTGTTAACGTGAGTCTTGTAAAACCTTCTTTTTACGTTTACTCTCGTGTTAAAAATCTGAATTCTTCTAGAGTTCCTGATCTTTCTGGATACACTCATGTGCACCTACCATCGACACTCCAAAGTCT
+
>>>>7;;;;;=666==<<>C;9;A@=<555:82;:?<9>?;<5:;@A;669<:79=,0//<;7?<=@A?;;;5405;===+=>:=B=>7B996<CCC?@C6:;?A@B@CCCCBBCC@BBB?B?CCCAABBB@DC;;;0;BA@@BB@AA;;5;;;4;9929>;@;BAB@>;<;?99>>>>*929==>@>@,?>>=A+00099999445:::<'::<54.4<==:?>@>>88382777=889-9@C=@A@000000=:<:473-397-8?5449=733.3;58337
@ATNG8:02531:03031
GATGAGGACGAGCGTCTGAGAGGTACTCCATTCGTTTCGGAAGAGACAGGTACGTTAATAGTTAATAGCGTACTTCTTTTTCTTGCTTTCGTGGTATTCTTGCTAGTTACACTAGCCATCCTTACTGCGCTTCGATTGTGTGCGTACTGCTGCAATATTGTTAACGTGAGTCTTGTAAAACCTTCTTTTACGTTTACTCTCGTGTTAAAAATCTGAATTCTTCTAGAGTTCCTGATCTTCTGGGCAGACTCTCACACGCCTACCATCGACACTCCAAAGTCT
+
CCBBBC@BAA;BBBBBCBBCCD@CCCCCACC@B@@@;@B?B?BBA@BAA@BFGCCBC?AA@A=A?ABBCB::9C=@?AAA2AC@ECDD>@@@B?BBB=C@7;;BCCC@CEGCDCBB@BBB?B@CICCCBBC@CCCC?CCCDCBBCCCBBBAAAC@CCC>AA?A=@?BBCBBBD@BAAAA7@=@=;;;;.;@AAB=BBBCDGCCBB5;;;;*;AABB@B@BCADBABCCC@D?CCAABC@BBCC=BAAABBBBBCCBBCD>AADADBAACCCCCB?BB=BCBB
@ATNG8:02536:03023
GATGGTAGCAGACGGTGACAGAGCGCCAGAAGATCAGGAACTCTAGAAGAATTCAGATTTTTAACACGAGAGTAAACGTAAAAAGAAGGTTTTACAAGACTCACGTTAACAATATTGCAGCAGTACGCACACAATCGAAGCGCAGTAAGGATGGCTAGTGTAACTAGCAAGAATACCACGAAAGCAAGAAAAAGAAGTACGCTATTAACTATTAACGTACCTGTCTCTTCCGAAACGAATGAGTACGTGTGCGACGTGTCTCCTACCATCGACACTCCAAAGTCT
+
44<<555/;-.---(---8;/55559044<84455534:79::776:5//*/588:==BCB1B>B@<=>>BAB>@75594444$5?<B4;;;*9@@=AA@CCBBBB=A>AA>A@@;?AAACCCCGCCDCCBBB?BBBC?AAABCAAA;@<@<;5:@@=??>?=?AAABB>BA=AA@499?<<3898:=@AAA/@@<?===@>>>?;?:>>==:>;;;ABLHCBAADBC?B?BCC<A::8:@AAAABAAAB???A968:>>=>;>;;5;;;=>>====:>@9@A?>
@ATNG8:02536:03058
GATGGTAGGCGACATACATACGCGCAGAAGATCAGGAACTCTAGAAGAATTCAGATTTTTAACACGAGAGTAAACGTAAAAAGAAGGTTTTTACAAGACTCACGTTAACAATATTGCAGCAGTACGCACACAATCGAAGCGCAGTAAGGATGGCTAGTGTAACTAGCAAGAATACCACGAAAGCAAGAAAAAGAAGTACGCTTTTTAACTATTAACGTACCTGTCTCTTCCGAAACGAATGAGTACTATGAGAGAGCTCTCTCTACCATCGACACTCCAAAGTCT
+
CCAA=A;;8:BBCBBCDDECBBBCCCCC@CCCCCC?C?BBBBCCB?AA?B@B?@:::::*;?FDDCFCDFBBB=AA>>>?>0=A;@2::::*;DD?BBABBBCBB?A?BB>BBB>BB??@BBBCCCCCCECC?BCDC@CAAAA@@B<@>@??<@BBCCDCC?B@AABB>@@?B@B=??<;;3<<<899999(9B;A:::@:////(/7/0/<9=9=@==;7=:///==9=9ABA:A9838@????@@@??@?@@>??AA>>>>=<;5;888>>>=;A28858<=>
@ATNG8:02539:03025
GATGGTAGTGATACAGATCAGACACCAGAAGATCAGGAACTCTAGAAGAATTCAGATTTTTAACACGAGAGTAAACGTAAAAAGAAGGTTTACAAGACTCACGTTAACAATATTGCAGCAGTACGCACACAATCGAAGCGCAGTAAGGATGGCTAGTGTAACTAGCAAGAATACCACGAAAAGCAAGAAAATAGAAGTACGCTATTAACTATTAACGTACCTGTCTCTTCCGAAACGAATGAGTACGATGAGATCTCGTGTGCTACCATCGACACTCCAAAGTCT
+
<>>?@BBB:;6=BACFDDD@@@AA@<@A@=ACB;;54:49A=9:4=8CC>B@AA@=<<<<';8<>8CBBBAAAD;??BBAAA2AA=A5;;69AB?CCCBBBBCI?B?BB?BAA=ADAABCCCCCCCCCCCC?CDBB@B@@@CC??=@@D;;:;BB@@ACC@CBBCDD@BB?BBB?B>0000*000+0000*0>::3:::7><BBB<A=AAAA>B?ACCED@CABBBDG?B?A@@9@??<?ABCCBBBCCDBBCB@?>=>>>???>>:>??988::::188*;@@?
@ATNG8:02501:03088
GATGGTAGCGCATATCAGCGCAGCCCAGAAGATCAGGAACTCTAGAAGAATTCAGATTTTTTAACACGAGAGTAAACGTAAAAAGAAGGTTTTTACAAGACTCACGTTAACAATATTGCAGCAGTACGCACACAATCGAAGCGCAGTAAGGATGGCTAGTGTAACTAGCAAGAATACCACGAAAGCAAGAAAAAGAAGTACGCTATTTAACTATTAACGTCCTGTCTCTTCCGAAACAATGAGTACGATGAGAGAGCTCTCTCTACCATCGACACTCCAAAGTCT
+
DD??<?;6;DCGBAABCDDCAB9997:CCACCDCBA>A?BBCCCAA?BB<?>@BB>>>>>>'??CCCACGGCBBB=BCDDDDD1CC?B?CCCC5CCCAAAABCCBCB?B@BC@BBB>BBB@ACCCCCCCCBBBE?DDDD?BAAABABA;@;A@@=@CCCBBBC?CCCCCA?AA?BBB<?>777):==9>=>=?.?A?B??@BAA966)6498:=5:5:?AA?ACCCCCC@B??@@<@D@BBBBBBBBB@@@BA@@BBAA@A@@@BB>BBB>>>>>>?;CB<B566
@ATNG8:02501:03092
GATGGTAGGACGAGCGTCTGAGAGGTACTCATTCGTTTCGGAAGAGACAGGTACGTTAATAGTTAATAGCGTACTTCTTTTTCTTGCTTTCGTGGTATTCTTGCTAGTTACACTAGCCATCCTTACTGCGCTTCGATTGTGTGCGTACTGCTGCAATATTTGTTAACGTGAGTCTTGTAAAACCTTCTTTTTACGTTTACTCTCGTGTTAAAAATCTGAATTCTTCTAGAGTTCCTGATCTTCTGGCGCGTATGTATGTCCCTAATCGACACTCCAAAGTCT
+
BBCC@CCE@@AACCCBBBB99;;;4;@@@@;;6555<4<<9=:>=====<7<<;;=6@496<=9>;>==>666=<854444$4<7=<<<4<5955=@@;9<7;AB@;:49BB?@>??:=B?2:6:BBBBCCCACCCC@CCCABABCCBBBAAA;;5<;;;-:@:@=ABB@<<7/0)/:;;;0=05.5::::(>?999,95;@<<;;6919@DF5AABCCAC?CC@CBCBB<;7;?@@@BBA>@@A?CCAAAABBBA@BBAA<@@=@AC@;<;;;;@?9@B;:
@ATNG8:02503:03062
GATGGTAGTGTCATATGAGAGTGTGTACTCATTCGTTTCGGAAGAGACAGGTACGTTAATAGTTAATAGCGTACTTCTTTTTCTTGCTTTCGTGGTATTCTTGCTAGTTACACTAGCCATCCTTACTGCGCTTCGATTGTGTGCGTACTGCTGCAATATTGTTAACGTGAGTCTTGTAAAACCTTCTTTTTTTACGTTTACTCTCGTGTTAAAAATCTGAATTCTTCTAGAGTTCCTGATCTTCTGGACAGAGTGTGCAGATACTACCATCTACACTCCAAAGTCT
+
;6;>9<BGCCBBCCCCBBDDDCDBCCCCCCBC?CBBB=BD@B@BFCCCBB?CCCCC?C?CAAA?C?C@BBBBCBB?@????1?A?CBBB=CCCD?BDC@CC?BACDDD?CCCDCCBB>ACB=A?BBDCBBBBACCCCACCGBCCCCCFDBBBCBB?CBB@BB?B@CBBBBBBCB@BBBEE5:6::::9:9:9#;??AB>CCBBBBCBBC@CJJJ3CBBBC?C@CCACCCCCCD?D?CCCCCB?AAB?CCCCCCCCCCCCCCEDCBAA<@999CCBBBC>CB=B9::
@ATNG8:02509:03088
GATGGTAGGAGACACGTCGCACACGTACTCATTCGTTTCGGAATGAGACAGGTACGTTAATAGTTAATAGCGTACTTCTTTTTCTTGTCTTTTCGTGGTATTCTTGCTAGTTACACTAGCCATCCTTACTGCGCTTCGATTGTGTGCGTACTGCTGCAATATTGTTAACGTGAGTCTTGTAAAACCTTCTTTTTACGTTTACTCTCGTGTTAAAAATCTGAATTCTTACTAGAGTTCCTGATCTTCTGGCGCGTATGTATGTCGCCTACCATCGACACTCCAAAGTCT
+
459;5<;;8;DBA@><;;>?>BCC><;;=<5515:::1:<.4.4444:<<<9<===<:=437381739>:::::;A6@>>>>,>=9/..---&-,--(--4056)229<9<49666655746>>:>6;9:2226=6>99A;???A?A>>>=<?>::9>69756;<:=<AAAACAA>=:=::@@2=-/,/:<<;,;<6660;@@@AA@>=<6;;9<.<=>>:497=;///9897;>;B=A?===C:AAA<>====<<=@@A@A@@A8;;@<A>>>AA>>==;<>4>753
@ATNG8:02509:03103
GATGGTAGTGGTCATATGAGAGTGTGTACTCATTCGTTTCGGAAGAGACAGGTACGTTAATAGTTAATAGCGTACTTCTTTTTCTTGCTTTCGTGGTATTCTTGCTAGTTACACTAGCCATCCTTACTGCGCTTCGATTGTGTGCGTACTGCTGCATATTGTTACGTGAGTCTTGTAAAACCTTCTTTTACGTTTTACTCTCGTGTTAAAAATCTGAATTCTTCTAGAGTTCCTGATCTTCTGGGTCTCTCTCTCACGCACTACCATCGACACTCCAAAGTCT
+
//9:)--7//)/77;=>>>;;;<BBCA<<>99:<@:::/9B=B=@;;;;;;8=>;;;7;7:::85;5:<<99;>>?999:9:'4<7;;<>4::55.5;=5;;@@@69996;BBB;;<C=A;;5;5;BBBBC;;6<AAA@D;;;ABAA;;0@@@@000@=:00*9===9944?<.45;?:.=<<74995*49////&/-2------638888)/6665.59;;7;??<;;;8=8<<=>;:5::9:4:BACBBCCCCDDCCI;;:C@BCCBAAB:9949B9@?CA
@ATNG8:02511:03104
GATGGTAGCTCGCTGATGATATCTCCAGAAGATCAGGAACTCTAGAAGAATTCAGATTTTTAACACGAGAGTAAACGTAAAAAGAAGGTTTACAAGACTCACGTTAACAATATTGTAGCAGTACGCACACAATCGAAGCGCAGTAAGGATGGCTAGTGTAACTAGCAAGAATACCACGAAAGCAAGAAAAAGAAGTACGCTATTAACTATTAACGTACCTGTCTCTTCCGAAACGAATGAGTACACATCGTCGTGTCGTGCTACCATCGACACTCCAAAGTCT
+
BAAA>AABAB<=;966;>EFCAA@A<ABC?CCCAA@=@@CABBAAB?BC?B@AA???BAB2B?BCBBAAAA:::,:=@?=>=)=?;?2::/5<<7=<<@BBBAB>B@CD?AAA=A@??@CCCCCCCCCCBC@CBBB?BAA@CCCC>B@C??=@CBBBBBAAAABCCC?BB@BBA>AA??=8???:?CCCC2B>;?>==?@@:;8;<AACA<@<??BAA=ABBBBCD?B?AAA:@AA?AAADBBBBAA@???AA@@A@ACCCCBB?BBBCBBCCED?BB>BBBB
@ATNG8:02523:03093
GATGGTAGATACTCGCTGATACACCCAGAAGATCAGGACTCTAGAAGAATTCAGATTTTTAACATCGAGAGTAAACGATAAAAAGAGGTTTTACAAGACTCACGTTAACAATATTGCAGCAGTACGCACACAATCGAAGCGCAGTAAGGATGGCTAGTGTAACTAGCAAGAATACCACGAAAAGCAAGAAAAAGAAGTACGCTATTAACTATTAACGTACCTGTCTCTTCCGAAACGAATGAGTACTATAGACTATCTGAGACTACCATCGACACTCCAAAGTCT
+
:><<?BCDEDBBCCCCCCBBCCBBD>BBC@@@?AAA?BGCBAAAB>AB?B???:99AAA2B>AA@?><344=<<362......$...(.33)3.2+225568866064771777599>>CCCCCCBBCBBAC?CDBB>B@@@BB??<@=@@@=@DDCBCCC?BB@@AD?BB?BBC=@@:999+9::488888(8@9A;;;AAA@@5838@==9=:=ACBB@BBBBBBB@C@@@@;@CA?AAABBBBCCC@@@AABBBBBCAAAA@A>AABBBABBCD=?>:@DCB
@ATNG8:02492:03157
GATGGTAGGCACTGCGCACACATCCCAGAAGATCAGGAACTCTAGAAGAATTCAGATTTTAACACGAGAGTAAACGTAAAAAGAAGGTTTTTACAAGACTCACGTTAACAATATTGCAGCAGTACGCACACAATCGAAGCGCAGTAAGGATGGCTAGTGTAACTAGCAAGAATACCACGAAAGCAAGAAAAAGAAGTACGCTATTAACTATTAACGTACCTGTCTCTTCCGAAACGAATGAGTACGTGTGACGTACGTGAGCTACCATCGACACTCCTAAGTCT
+
@A=C@DCC@C;66@DDFCGCCBBAD?DDC?CCCCFC@B@BCCBCBCACD@D@BB?9988-:;?>@ACDBB???8>?>AABA0BC?B@BLEH5GIC@BBABBDDCC?B?CE@BBB?BA??ABBCHCBBBCBBB@CCCC>ABBBBB@@<@=@998:CBABBBB@BBBBBB@BB?BBC?CD:::27<<887888(6>8==>>BB???<@:==>?;?;>A@@@>ABABBBB?B@CA@9@::8:?BAAB???ABAAAABBAAABA@A@8979A@ABBBB>959<6<=>>
@ATNG8:02495:03125
GATGGTAGAGTAGTGCATGTGTATCTCCAGAAGATCAGGAACTCTAGAAGAATTCAGATTTTTTAACACGAGAGTAAACGTAAAAAGAAGGTTTACAAGACTCACGTTAACAATATTGCAGCAGTACGCACACAATCGAAGCGCAGTAAGGATGGTAGTGTAACTAGCAAGAATACCACGAAAGCAAGAAAAAAGAAGTACGCTATTAACTATTAACGTACCTGTCTCTTCCGAAACGAATGAGTACTGTATCTATGTGTGCGCTACCATCGACACTCCAAAGTCT
+
ACBB>B?:;9D9556655<:<<<5444.444.4;99595:?BBCCEED?@@<@<@BBBBDEDD+F@CCBBBBCA@@B9C;;;999$54.4.4:1:4405??ABFBCB?C?CC>AAC>AAAACBBBCCCCCCCBB?BDDD=@@BCBBBB<A<BBB@BBBBBBC@CDDF??<>C=@@B<@@?==5???;?CGDDD)CC?B???BCC>>;><@@AA;@<>ACAA=ABB@@@@<@=ABB=CCC?AACBBBA@ABBBC>>>CAAABBBBBAA>ACA>==C>==:=<4AB;;
@ATNG8:02504:03120
GATGGTAGACATATCGTACTCTCTGTACTCATTCGTTTCGGAAGTAGACAGGTACGTTGAATAGTTAATAGCGTACTTCTTTTTCTTGCTTTCGTGGTATTCTTGCTAGTTACACTAGCCATCCTTACTGCGCTTCGATTGTGTGCGTACTGCTGCAATATTGTTAACGTGAGTCTTGTAAAACCTTCTTTTACGTTTACTCTCGTGTTAAAAATCTGAATTCTTACTAGAGTTCCTGATCTTCTGGGCTGCGCTGATATGCGCTACCATCGACACTCCAAAGTCT
+
59<=8=BB@ABBAAA=>C>BBBDCCB>>==<>7:40/(/9)/)------6858889=*//3///95:3832222266055555(57295..'.---(--7277299;;=<8=9699;55.2>>:@;<>>885995:>==;;<;A;A;==?>:99;97177729;0816AAB???CD7=8888)81:48888)7=767079:///999?<?BBB/AA@A=59566*//<;<8>=<><A?;???9;66505///;=99>>?AAD@?>@;5;;;666;8885AB:????
@ATNG8:02512:03150
GATTAGAGTATCATGTGTATCTCCAGAAGATCAGGAACTCTAGAAGAATTCAGATTTTTAACACGAGAGTAAACGTAAAAAGAAGGTTTTACAAGACTCACGTTAACAATATTGCAGCAGTACGCACACAATCGAAGCGCAGTAAGGATGGCTAGTGTAACTAGCAAGAATACCACGAAAGCAAGAAAAAGAAGTACGCTATTAACTATTAACGTACCTGTCTCTTCCGAAACGAATGAGTACACATCGTCGTGTCGTGCTACCATCGACACTCCAAAGTCT
+
9699AAEDDBBBDBCBCDCCAAA@DCC?CCCC??<??BBCCDBB@BB>A>BCCCCCCC5C?CCDCCCCCCCC>CBBBCEC5CC?B4:;;6;?C?CB@ABCCBB<?=?C?BBD?ABBBC?@@CCDGCCCCC?CCDD@@?@BCB>?=@@CCC?BBBCCCBB?BBBBBB?BA<@==5<<877):==;:9999(8@<A:;<@@B::6:<@?AA:>:>@CCC@CAA@AAA=A?BAA<BBB=@@CBCBBCBB>>>@AABA@@@@CBBBB?BBBAAA@@@A499+9999
@ATNG8:02525:03118
GATGGTAGCTCACGTACGTCACACGTACTCATTCGTTTCGGAAGAGACGGGTACGTTAATAGTTAATAGCGTACTTCTTTTTTCTTGCTTTCGTGGTATTCTTGCTAGTTACACTAGCCATCCTTACTGCGCTTCGATTGTGTGCGTACTGCTGCAATATTGTTAACGTGAGTCTTGTAAAACCTTCTTTTACGTTTACTCTCGTGTTAAAAATCTGAATTCTTCTAGAGTTCCTGATCTTCTGGGTCTCTCTCTCACGCACTACCATCGACACTCCAAAGTCT
+
56<=9=BBBBCBAAAFB@BDCBBA@ABCBCAA?ACCD>BB@C?BA@C;;;6:AACB?B@CCBB?B?BBDCCBCCD<999999$;;5;;<;,9BAA?ACC?@@<@@AB;::;BBBCCAA?BBB<=:=BBBBB==;=BBB>BBB@ABBB@@CBB>>>@;;<<=AA=A=A;;=AAAAA=>>>@@6>9=76655'8><<<-88=888@;;;<>FCB.?>@<=6<7//*/;:<;;;:?6;<>@@G7;;DD:@@@@???A@>>>????AAC<>:;;@@>@<83891:666
@ATNG8:02529:03151
GATGGTAGTGCGTGAGAGAGAGACCCAGAAGATCGGAACTCTAGAAGAATTCAGATTTTTAACACGAGAGTAAACGTAAAAAGAAGGTTTTACAAGACTCACGTTAACAATATTGCAGCAGTACGCACACAATCGAAGCGCAGTAAGGATGGCTAGTGTAACTAGCAAGAATACCACGAAAGCAGAAAAAGAAGTACGCTATTAACTATTAACGTACCTGTCTCTTCCGAAACGAATGAGTACACACTCTCATATGACACTACCATCGACTCTCCAAAGTCT
+
?BBD?CB;666>==BCCCBBBABBB:?AA;:9;A@=A<:98??AC@BB?B>AAAA@@@@/@<???AABBBBBB<BBA@@??0@A=@>BBB9BBAAD;99AA@99.9:=9=A>>255==A@@@@@A?ACC;;;;CBD@BBBCCCBB?B@B@A=@C@@@;99????CCC@BB?AAA=:0000+000/=??@0==68///637695;9>>>@;A:>:@@D@C;9:??@=><@@@-000+0==;?<<=;=:>?=@774599CBBAAB@B@>><798AA>AA:??@@
@ATNG8:02533:03155
GATGGTAGCTCCGTACGTCACACGTACTCATTCGTTTCGGAAGAGACAGGTACGTTAATAGTTAATAGCGTACTTCTTTTTCTTTGCTTTCTTGGTATTCTTGCTAGTTACACTAGCCATCCTTACTGCGCTTCGATTGTGTGCGTACTGCTGCAATATTGTTAACGTGAGTCTTGTAAAACCTTCTTTTTACGTTTACTCTCGTGTTAAAAATCTGAATTCTTCTAGAGTTCCTGATCTTCTGGGTCTCTCTCTCACGCACTACCATCGACACTCCAAAGTCT
+
449;8<>?A@?5;=<<>=;<;=>=?CC@@?@8<:98-3;:??A<ABA@A>ABBCE?B=BBCC<?<<;?<::B=B@BBBB@,:9:*7<>91>A17/4;?6==0//>@==:?@B>@@CF?CCIAE@CBBAAA@@7@BBC@CBBBBBBCBBBBBBBAA>AA@=?C=@>ABDBA@A?<9=:99:(83=8;;;7;'5<=?>2:>>;?@:98<19773$3779;494;;6;>>>CDD@B<;:CCIF=A;;<0;A@@BBB<<<AAJCCBC@B=@A@CCBA;;;=??9@BAA
@ATNG8:02518:03164
GATGGTAGCGCACACATAGATACAGTACTCATTCGTTTCGGAAGAGACAGGTACGTTAATGGTTAATAGCGTACTTCTTTTTCTTGCTTTCGTGGTATTCTTGCTAGTTACACTAGCCATCCTTACTGCGCTTCGATTGTGTGCGTACTGCTGCAATATTGTTAACGTGAGTCTTGTAAAACCTTCTTTTTTACGTTTACTCTCGTGTTAAAAATCTGAATTCTTCTAGAGTTCCTGATCTTCTGGTAGAGCGTGCATATATCTACCATGACACTCCAAAGTCT
+
CCBB@DBBBBBCDBCBCCCCCCCCBBBBBB;;5:;;;49B=BACCCCDDC@CDCCC?B=AA<@<AGDDCCBCBBDACCCCC3BB?ABBE>CBBB?AAC?BC@BAACCCAGCBBBDCC;;;C>A>BBCDDCCC@CDBB?BCCCCC@@@DCBBAAAD?CBB?CC?C?BBABBCCBB<@;;;;.;=A=;;;;;;%;C@@A<B;;;BAAAAA@CFFF5BBBDCACIHF?BADBBBB?B?BBB@@@?B@@>@BECBCBB::;@@@BB@@@A?BBCCBB@A@AGE?CBBB
@ATNG8:02518:03187
GATGGTAGAGAGAGCTCTCTCATCGTACTCATTCGTTTCGGAAGAGACAGGTACGTTAATAGTTAATAGCGTACTTCTTTTTCTTGCTTTCGTGGTATTCTTGCTAGTTACACTAGCCATCCTTACTGCGCTTCGATTGTGTGCGTACTGCTGCAATATTGTTAACGTGAGTCTTGTAAAACCTTCTTTTTACGTTTACTCTCGTGTTAAAAATCTGAATTCTTCTAGAGTTCCTGATCTTCTGGCGCTCTGTCACGTCTGCTACCATCGACACTCCAAAGTCT
+
;<AA<A@@<A@AABB666<:<95455559<<<8ADED>CC?C@CAABBB?59:???<A=AABA?C>AABBBBBBA6??:::+@A<>BCB;BBBB>AA>9>>7=00/63.39A=>=?B===><?<?@@A@>>><??@@:=<>>==>?????AAAAA:;;;;@@;@<??@@A@@@@;>>>BC5@<?:<<<<;+<===A3::<;:;>===4;;::*:;;;>:>;??;??>>>==8=:>>;;;@566:6///===@BA>>>@@@@A@@@;?====>>>?@<?@9>;;;
@ATNG8:02527:03175
GATGGTAGCAGACGTGACAGAGCGCCAGAAGATCAGGAACTCTAGAAGAATTCAGAATTTTTAACACGAGAGTAAACGTAAAAAGAAGGTTTTACAAGACTCACGTTAACAATATTGCAGCAGTACGCACACAATCGAAGCGCAGTAAGGATGGCTAGTGTAACTAGCAAGAATACCACGAAAGCAAGAAAAAGAAGTACGCTATTAACTATTAACGTACCTGTCTCTTCCGAAACGAATGAGTACGTGTGCGACGTGTCTCCTACCATCGACACTCCAAAGTCT
+
//7939:::<====;;;<<=;<<@C:BBB@CB@::57<79::554<7=B?C<99//)////'/0688>?=<;==?6:8:>===,=?=B2:::&9<@9@A@ACBB@@=@?AA>AAA@BBBCBBBCCGCBBBCCC@BB@@=@B@@@AA@=B@BBCACBCCCCBD?BBCBAB=AA=???=@@:9:29@@=ABBBB3?B;@888=<?=?;><>@BD=D=@;A;;5;@@@@AA?B?BBD>C::8:?@AAAB@@?BCB@A::8:=;;;:?9918===@@@>=>=BE:;888
@ATNG8:02528:03171
GATGGTAGGTGCACATGAGTGTATCCAGAAGATCAGGAACTCTAGAAGAATTCAGATTTTAACACGAGAGTAAACGTAAAAAGAAGGTTTTACAAGACTCACGTTAACAATATTGCAGCAGTACGCACACAATCGAAGCGCAGTAAGGATGGCTAGTGTAACTAGCAAGAATACCACGAAAGCAAGAAAAAGAAGTACGCTATTAACTATAACGTACCTGTCTCTTCCGAAACGAATGAGTACGAGAGTCAGAGCAGAGCTACCATCGACACTCCAAAGTCT
+
////)//@<@;A>AA?==BA@@@;:05@@7>=<@992:;AABBBBB>AC8;5;BB;;;;.;<A?@BACCCBBC<@?;;;;;*;;4:4:9:*4::5;;:76///0*05<>8;;>6:>?@BBBBEBBACBBBD@CBAA<A@@?CCAB=@<@00-0@B=>A@?<@DBBBA?994:AB;:0000*///(/6;;;+;>6;8=>AA;;9*,(,7,,,),688=4;;>@BDC@D@CCG?DBB@BCCC???BBBBBBBAAAAABBBCDB9979@::///;;;)88)::99
@ATNG8:02532:03163
GATGGTAGACACGTGTGCTCTCTCGTACTCATTCGTTTCGGAAGAGACAGGTACGTTAATAGTTAATAGCGTACTTCTTTTTCTTGCTTTTCGTGGTATTCTTGCTAGTTACACTAGCCATCCTTACTGCGCTTCGATTGTGTGCGTACTGCTGCAATATTGTTAACGTGAGTCTTGTAAAACCTTCTTTTTACGTTTACTCTTCGTGTTTAAAAATCTGAATTCTCTAGAGTTCCTTGATCTTCTGGGATGGTGCGCAGTGCCTACCATCGACACTCCAAAAGTCT
+
56=>:=BBBBB966>;;;BB@?@BBB@AACBC@BCEE>CB@B@@@?AAAC99;BEE?B@BB??>??B@ABC==>A=ABAAA2=>9=8888&2;<<<B8957A9>:857A5AAA:;<@@<>>>=@<@@@?>>>?<?AAA<???@@A????A>===?@;888<@@=A;@@B>>>>AA:>=AAA5A7:6::AAA/???@@7<===<;>=9;:=/6666)6///95:9>==B??==>=E:=:=C==<3///=6===7=AAAA??>>>=?::7;>>=@@?<<;399:1;@>>
@ATNG8:02545:02591
GATGGTAGCTATACGTATATCTATGTACTCATTCGTTTCGGAAGAGACAGGTACGTTAATAGTTAATAGCGTACTTCTTTTTCTTGCTTTCGTGGTATTCTTGCTAGTTACACTAGCCATCCTTACTGCGCTTCGATTGTGTGCGTACTGCTGCAATATTGTTAACGTGAGTCTTGTAAAACCTTCTTTTTACGTTTACTCTCGTGTTAAAAATCTGAATTTCTTCTAGTAGTCCTGATACTTTCTGGACAGAGTGTCAGGATACTACCATCGACACTCCAAAGTCT
+
;4?<055<;;9==666;>?>>=<;;;556>?>:>CCC=?>:>:?>?BA@@;@??9:288B=BA?C??@0//:7678;;;;;+73,3555-5;::6:@@:=?:89778505::999:;68==:=99?::9=<;49;8858A?=<568;:=><<=>?:?9:27>9>588B>>>?;;6::<CD2A;A367<<=+:6999198///566=?8?AAA.=::97-65(6=1::;<<<<==9;7-,-,29,222,,,,-678653..(.86635326...77779;7?>8><00
@ATNG8:02550:02596
GATGGTAGCGAGCGAGTGTGTATACCAGAAGATCAGGAACTCTAGAAGAATTCAGATTTTTAACACGAGAGTAAACGTAAAAAGAAGGTTTTACAAGACTCACGTTAACAATATTGCAGCAGTACGCACACAATCGAAGCGCAGTAATGATGGCTAGTGTAACTAGCAAGAATACCACGAAAGCAAGAAAAAGAAGTACGCTATTAACTATTAACGTACCTGTCTCTTCCGAAACGAATGAGTACTGCGTCTCACTCTCGCCTACCATCGACACTCCAAAGTCT
+
?@<@:=B==B??>;;<=B=ECEE;;9:CB@DCB@@<594::85AAA<>?;?>@@<>>CCC5C@CCCCCCCCDCC=BBCDDDD2CC@B;AAA9ACC=::6=<@AAA>A?AC=@@A8::BBCCCBBBCCCCCCC@CCCC?BABBCCCC@@@@8899BAAACCD@99:BBB?BC?B?A7::?>;1;:94:9::;+6<7<///<9?AB<A<???A;>8=>CAA?ACBAABB?B@CCD=CCA?BBBBBBA@ABBCCDCBBBDBBCEBC@@=@AA@AABBBB?BB>C@@@
@ATNG8:02552:02585
GATGGTAGGCGAGAGTGAGACGCAGTACTCATTCGTTTCGGAAGAGACAGGTACGTTAATAGTTAATAGCGTACTTCTTTTTTCTTGCTTTTTCGTGGTATTTCTTGCTAGTTACACTAGCCATCCTTACTGCGCTTCGATTGTGTGCGTACTGCTGCAATATTGTTAACGTGAGTCTTGTAAAACCTTTCTTTTACGTTTACTCTCGTGTTAAAAATCTGAATTCTTCTAGAGTTCCTGATCTTCTGGATACACTCATGTGCACCTACCATCGACACTCCAAAGTCT
+
CECC?CCD?@@BA@B>FCCCBBBDCCBCCBBC@BBCC=CC@C@@@?CDBB?BCCBA?A>BBA@>A>BBBBB@BA??877787%95+288887$2B@@9?:99,9A=@?A?>>;>????A@A<@??8<:<?>?@===<AADC<AAA@>>>>>AAAA@@@@<====BB<A<A??AAAAA?:?AADC3=5::35555,/:===48///;==>;:6:@>@/@>>>D:>:;849<<<9;::=<?A>?=A;AAA;AAA=>:8:=>>>DDAA:8662---333=97616:1::77
@ATNG8:02552:02586
GATGGTAGACATATCGTACTCTCTGTACTCATTCGTTTCGGAAGAGACAGGTACGTTAATAGTTAATAGCTTACTTCTTTTTTCTTGCTTTCGTGGTATTCTTGCTAGTTACACTAGCCATCCTTACTGCGCTTCGATTGTGTGCGTACTGCTGCAATATTGTTAACGTGAGTCTTGTAAAACCTTCTTTTTACGTTTACTCTCGTGTTAAAATCTGAATTCTTCTAGAGTCCTGATCTTCTGGCGCTCTGTCACGTCTGCTACATCGACACTCCAAAGTCT
+
49;;056?>==??@CB@99955:<=@@@BBBA>A???9?@=A?BCB>@?C@B??=@4@=@BA:7=588;@@<AAA=>?>>>>%:9/579;3;CCC@CDE@A@-00099;6;@AABABB?BBA>A?????????>@ABB;?>9996567;<=66559-522/5=173;;@;99955129@@@2=:>=@@@@@/>>;;:1:<<;;:<:::1///(////727388059986./.3999>>><;660///=777;;@==:///::==@@?;<=<///6;>6722,
@ATNG8:02562:02597
GATGGTAGTGTCATATGAGAGTGTGTACTCATTCGTTTCGGAAGAGACAGGTACGTTAATAGTTAATAGCGTACTTCTTTTCTTGTCTTTCGTGGTATTCTTGCTAGTTACACTAGCCATCCTTACTGCGCTTCGATTGTGTGCGTACTGCTGCAATATTGTTAACGTGAGTCTTGTAAAACCTTCTTTTTTTACGTTTACTCTCGTGTTAAAAATCTGAATTCTTCTAGAGTTCCTGATCTTCTGGAGATATCATCAGCGAGCTACCATCGACACTCCAAAGTCT
+
<=@<>BBBCBBBBCECD@A@BBBCCBA@@CBD@@A@B<AA>B=B@BBBBB?BC@@A@C@DC@A;?<@ABAA@A@A>AACC;CG?@??@@9@?@@9AAC@BB>BBBBBBADCCCCCDDACCC?C?CCCDBBBD?BBBB?BBBBBBBBCCCCC@A@B@BBB=AA?A=ACBBACCCC?CCCDD8@=@:::99999#9?AAB=BAA@@BBBBB?CCCC5CCCBC?C@CE?ECCCB9999AFEDCCC<??C@BCBBCBCBDDCBBCBBADAB>BCCBBBB?>>499-;@;:
@ATNG8:02567:02565
GATGGTAGTGATACAGATCAGACACCAGAAGATCAGGAACTCTAGAGGAATTCAGATTTTTAACACGAGAGTAAACGTAAAAAGAAGGTTTTACAAGACTCACGTTAACAATATTGCAGCAGTACGCACACAATCGAAGCGCAGTAAGGATGGCTAGTGTAACTAGCAAGAATACCACGAAAGCAAGAAAAAGAAGTTCGCTAATTAACTATTAACGTACCTGTCTCTTCCGAAACGAATGAGTACGATGAGATCTCGTGTGCTACCATCGACACTCCAAAGTCT
+
55;><>>>C==CCFBB<?@@?==6505:<7<<=<;;9B8<<=BB@=>>A6?7;<<<:>>>+=7=:7:<;?;=;;085::<<<+<;7<.555&5<<9<A>ABB@AB?B?BC?ABB=?@A@ABCBFEGGFBBBC@BBAA>A;;:==>>=@;@AA=AC@@@BBC@CCCCCB<??=@@?9>>:::,88=9<<<<<,7;1777:53//(.38.559<8>8;==99487-----)-)---(-5::=;;C>>>668::??A@===>>;9:9:?:??>>>?@@AA9=>7<?@>
@ATNG8:02569:02582
GATGGTAGCGCATATCAGCGCAGCCCAGCAAGATCAGGAACGTCATAGAAGAATTACATGATTTTTTAACAACGAGAGTAAACGTAAAAAAGAAGGTTTTTACAAGTCTCACGTTTAACAATATTGCAGCAGTACGCACACAATCGAAGCGCAGTAAGGATGGCTAGTGTAACTAGCAAGAATACCACGAAAGCAAGAAAAAGAAGTTACGCTATTAACTATTAACGTACCTGTCTCTTCCGAAACGAATGAGTACGATGAGATCTCGTGTGCTACCATCGACACTCCAAAGTCT
+
A@@?744459999;;<977///7;;/9///5555:99272//////6/-(/806(/////::::::$9433,3/98-----'----6666%8;1715:::*888422........'2355.522+2655:;544>>;;<>?>9>>>=67737?99;9@7;;;8=?>?>::=2335//.355/5794:9779.788478875$2.277....335:6:5755528255AAA=ABB@BBA?B::;D>DA@=>=7773666///6669:3338<8;5;A6:;AAA9588<6<A3<A<>
@ATNG8:02571:02583
GATGGTAGTCTCAGATAGTCTATAGTACTCATTCGTTTCGGAAGAGACAGGTACGTTAATAGTTAATAGCGTACTTCTTTTTCTTGTCTTTCGTGGTATTCTTGCTAGTTACACTAGCCATCCTTACTGCGCTTCGATTGTGTGCGTACTGCTGCAATATTGTTAACGTGAGTCTTGTAAAACCTTCTTTTACGTTTACTCTCGTGTTAAAAATCTGAATTCTTCTAGAGTTCCTGATCTTCTGGGTGTATCAGCGAGTATCTACCATCGACACTCCAAAGTCT
+
CBBB@BB=CCCBBBBBB?@@@AA<;;A<>===9?BBF<BB6:.5;;999;2994945>9=:>?;@=A@?;;;<<<7;9999';;:0//;:1//5;4999298.333:>=9><<<<<;;:9>C4:69BBBCCBCACCAB?CAAABB@@@@@@;00>>:=00+0:*0*09:99:94524=9;;.:5:75999*9?999,9>>@@B::9B2:::;*;>>::4:=BB=@@@A;;<7;@A@@EBA=@;;;0;AAACCAAAD<;;CCCCCCAC=;;AB<;;;8;D>CCCA
@ATNG8:02581:02581
GATGGTAGGTGCACATGAGTGTATCCAGAAGATCAGGAACTCTAGAAGAATTCAGATTTTTTAACACGAGAGTAAACGTAAAAAGAAGGTTTTTATCAAGACTCACGTTAACAATATTGCAGCAGTACGCACACAATCGAAGCGCAGTAAGGATGGCTAGTGTAACTAGCAAGAATACCACGAAAGCAAGAAAAAGAAGTACGCTATTAACTATTAACGTACCCTTTTCTCTTCCGAAACGAATGAGTACTATGTAGAGCTCTATACTACATCGACACTCCCAAAGTCT
+
BCBB@BAA<@@@CCCCCBBBCCCA@>@CC?BBDDAB>A>@ACBBBC?BB>B>ACC>>????)@@DDCBBBCCDDD>??@@@@@,@?;@4;;;;'///:5////77:;<6=68<678728<:<CCCCCCCCCCCCC?CBBB?BBBBA??B9>:???;?EBBBBBB?BBBBBB>BD>A@@8==;<;3??<977778(8=:A;:;AA@@@:>:=A<=5:6:ACCDD6:::-;C?@=@?CBE@EBB?BDBBBCB@AABBAB?@?CCBBBBBBBBBBBBBAA@@BC=BB>BAAA
@ATNG8:02587:02604
GATGGTAGCACACTAGATCTCATCGTACTCATTCGTTTCGGAAGAGACAGGTACGTTAATAGTTAATAGCGTACTTCTTTTCTTGCTTTCGTGGTATTCTTGCTAGTTACACTAGCCATCCTACTGCGCTTCGATTGTGTGCGTACTGCTGCAATATTGTTAACGTGAGTCTTGTAAAACCTTCTTTTTACGTTTACTCTCGTGTTAAAAATCTGAATTCTTCTAGAGTTCCTGATCTTCTGTGTCTGATCTGTATCACTACCATCGACACTCCAAAGTCT
+
BCCC@C96;BCCCCGDCCBBBBCBCCCCCFAA?ACAD>BB@B?CBBGCBB@BB???@CABBAC?C?A@AACBBA>;88:9+3717A@@:ACBB<?@@;?>?@AABBB?B@@DA>>>:@>A9>>@::;@>><>AAD<AAA>>>?@?AAA>>>??=>>><>><><@A><<@@BD<>=<>>-:7:<??DDD/AA9991666///:::=:>EEE/A::;@;@9>>7>BBB;;;<A<=@766=5:9?>>>@@@@@CBAA???C@@@B;@@=<<<///77<@2:>>@
@ATNG8:02554:02627
GATGGTAGCTATACGTATATCTATGTACTCATTCGTTTCGGAAGAGACAGGTACGTTAATAGTTAATAGCGTACTTCTTTTTCTTGCTTTCGTGGTATTCTTGCTAGTTACACTAGCCATCCTTACTGCGCTTCGATTGTGTGCGTACTGCTGCAATATTGTTAACGTGAGTCTTGTAAAACCTTCTTTTTACGTTTACTCTCGTGTTAAAAATCTGAATTCTTCTAGAGTTCCTGATCTTCTGGGTGTATCAGCGAGTATCTACCATCGACACTCCAAAGTCT
+
BBCB@DDCCC?BCCFCEFCCCDCCCCAACCBB@@@@C>CE@C@@@ACCBB?AB@??<@<@@?A>A>ABBBC>?>A<:9:::(7>=A>DD;@B==;=@C?BB@AAABBB@@@>==A@@<@BB7:8:?>AB?>?;AABA;@@@@==;;<>DAA@@@@<=;;7;A<A<@@@@@@@><6<8787)88=:>@DDD/?A===1;88///999=:>@?@/@;<;A=@:;;5;==;;;;<A;>>>@@@866==6///999;<?A?>>=><==<8=>==>ABA==7<<2666=
@ATNG8:02560:02616
GATGGTAGTGTGTCTCTGAGAGTAGTACTCATTCGTTTCGGAAGAGACAGGTACGTTAATAGTTAATAGCGTACTTCTTTTTTTCTTGCTTTTTCGTGGTATTCTTGCTAGTTACACTAGCCATCCTTACTGCGCTTCGATTGTGTGCGTACTGCTGCAATATTTGTTAACGTGAGTCTTGTAAAACCTTCTTTTTTTTACGTTTTACTCTCGTGTTAAAAATCTGAATTCTTCTAGAGTTCCTGATCTTCTGGGATGTGTGCGCAGTGCCTACCATCGACACTCCAAAGTCT
+
8:44.4;999555555595544999955598>:?799/9>=A@CCEEDEE@BBBEC@C@CC:999?CCCCDCCCB?@@@@@??#994999::;*;A@@5:5925A7<BCDBC@CGFCCC::9:BB>C?CDEFCCA@?@BCC@CCCCCBBBBCBBBAAAC=@9990:>:=?DCCCCBCCC@BEEED:B>B=;:::::::";B>@@@9@ABBBCCBBB>BBBB3BCCCDAC?CC@DCBBBCC?C?B??@CC<@999,:???BCDCEDCBBBB=A;;7;BACAAABBB?BD=B:::
@ATNG8:02567:02639
GATGGTAGTGTGTCTCTGAGAGTAGTACTCATTCGTTTCGGAAGAGACAGGTACGTTAATAGTTAATAGCGTGCTTCTTTTCTTGCTTTCGTGGTATTCTTGCTAGTTACACTAGCCATCCTTACTGCGCTTCGATTGTGTGCGTACTGCTGCAATATTGTTAACGTGAGTCTTGTAAACCTTCTTTTACGTTTACTCTCGTGTTAAAAATCTGAATTCTTCTAGAGTTCCTGATCTTCTGGCTCTCGTAGACAGATACTACCATCGACACTCCAAAGTCT
+
BABB<@655<<:<<<665<@>?@@BBCBABAA>ABBB<@@<@=@AABCBB@CBA;;4;495@@<C>CACCCCBCC>;;;;.9@;@<CB;@@:;4:5B;994995;>>;;@@BCAAB?BBB@D@BBBC;99GACCEC?AA@@@@?@@??=CBAA@??5944:385:9;954599.4444)55:89;;;0:555@7ABBBCDCBBB5;;;;(9B@@?=A=AC?ABBBBBB@C@AAACAA>A;;7;BBCABBABB<;;A@@?A?@;;;;?@?>987177*38:;
@ATNG8:02571:02658
GATGGTAGGTGCACATGAGTGTATCCAGAAGATCAGGAACTCTAGAAGAATTCAGATTTTTAACACGAGAGTAAACGTAAAAAGAAGGTTTTACAAGACTCACGTTAACAATATTGCAGCAGTACGCACACAATCGAAGCGCAGTAAGGATGGCTAGTGTAACTAGCAAGAATACCACGAAAGCAAGAAAAAGAAGTACGCTATTAACTATTAACGTACTTGTCTCTTCCGAAACGAATGTGTACTGCGTCTCACTCTCGCCTACCATCGACACTCCAAAGTCT
+
56>>:>==8<;@;;;><<BBBA@<<60/06:;;<;?<?9B@@BD@@=AA>A=A@ABBBCB2B@CBCABBBBGDD?D;;9===*::39.944&4:<8=>CBBC??@;=89919>?5;<>399@CCCCCCDAAA?CBAB@;:;AE::94:9>9405=;;;:::054<;;A>BB==>8<>;/00)///(/99::+:6.5585552225:5;;;979685A@=@299?>>@:C;??B<<<>;>>==;?@?@@?AACBBBB@B@@;<@B@=BBBBCBBACC<??9;@>?
@ATNG8:02583:02616
GATGGTAGCTCTGCTCTGACTCTCGTACTCATTCGTTTCGGAAGAGACAGGTACGTTAATAGTTAATAGCGTACTTCTTTTTCTTGCTTTCGTGGTATTCTTGCTAGTTACACTAGCCATCCTTACTGCGCTTCGATTGTGTGCGTACTGCTGCAATATTGTTAACGTGAGTCTTGTAAAACCTTCTTTTTACGTTTACTCTCGTGTTAAAAATCTGAATTCTTCTAGAGTTCCTGATCTTCTGGGCAGACTCTACACGCCTACCATCGACACTCCAAAGTCT
+
>BBB?BC>;;;ABABCCC;9;B<<===AAA@?<?AA@<BC?B?;;;BCCC@CBA@A<@?BB@@=AB;;;C?@>;<49=??>,?B8<;BC;@@;94:<A=AC;9;BCCF?BABCCCAA?@BB?B>BCBB;;;C@BBBB?CBBBCBBBCBBAABBBB@ECC?BB?B>AACA@ACDD>A;;;;.;>B=;<<;;*;CCCF@CECCCCCA@@5;:;:*:@@AD:;:;C?A@CBBBB@CACFCBAA>B:;;7;CBCCEBBBBBBCD?C@@<@?C@ABBBBB?CD>D???
@ATNG8:02583:02659
GATGGTAGAGTATCATGTGTATCTCCAGAAGATCAGGAACTCTAGAAGAATTCAGATTTTAACACGATAGTAAACGTAAAAAGAAGGTTTTACAAGACTCACGTTAACAATATTGCAGCAGTACGCACACAATCGAAGCGCAGTAAGGATGGCTAGTGTAACTAGCAAGAATACCACGAAAGCAAGTAAAAGAAGTACGCTATTAACTATTAACGTACCTTTCTCTTCCGAAACGAATGAGTACTACTCTCAGAGACACACTACCATCGACACTCCAAAGTCT
+
56>><ABCDCCEECDBBBDBCAD;;5;@@;?ACC@@=@?BBDECBB>BD>B>@CG::;;.;=CCCCCCEBBBC=CBBBDDD3BB<@4;;;5;BB=@@?BBBBBB?B@CC@BBB<>>BBC?@ACECBBCCCC?BBBB?B@@ACB>>9@=?::8:CCCCCAA>ABBBBA?BC@BBB?B@???7><<8<<<=?5?A>@@@@@@AAA<A=A==;7><>AB9:4::/<BBA7;9:CE?CCB@A@@BBDBBBBCCCBBCCAABBCB@@@B@CCBBBBB@??<<>8?B??
@ATNG8:02584:02636
GATGGTAGCTCACGTACGTCACACGTACTCATTCGTTTTCGGAAGAGACAGGTACGTTAATAGTTAATAGCGTACTTCTTTTTTCTTGCTTTTTCGTGGTATTCTTTGCTAGTTACACTAGCCATCCTTACTGCGCTTCGATTGTGTGCGTACTGCTGCAATATTGTTAACGTGAGTCTTGTAAAACCTTCTTTTACGTTTACTCTCGTGTTAAAAATCTGAATTCTTCTAGAGTTCCTGATCTTCTGGAGATACACATGATACTCTACCATCGACACTCCAAAGTCT
+
<====ABA@@>A996CC>CCCCBBCCCBBB@A=@;;;;*;@>@=@@?BBBB@CCCBC@B?AABF=?<@ACA@A?=<37:9:9:%8919;<=@>.@BA@=@?<9777,9?@AAB??==<@@>>8>>@7=;;<<?>>>@=CA@>:?>DAA@@@@@B@@:;:C=;;:<@A<A=@@@@@@@==:=AAAA5>;>;==>>3>@===4;88///=:7;5;>>>/?=>>>=B=??<@AA9:::796=>>>>A:=<>:>>>>>???;;;@@A>==A>>:===?>>>>>>;AA999;A
@ATNG8:02587:02658
GATGGTAGTACATGATAGACGACACCAGAAGATCAGGAAACTCTAGAAGAAATTTCAGATTTTTAACACGAGAGTAAACGTAAAAAGAAGGTTTTACAAGACTCACGTTAACAATATTGCAGCAGTACGCACACAATCGAAGCGCAGTAAGGATGGCTAGTGTAACTAGCAAGAATACCACTAAAGCAAGAAAAAAGAAGTACGCTATTTAACTATTAACGTACCTGTCTCTTCCGAAACGAATGAGTACTGCGTCTCACTCTCGCCTCGACACTCCAAAGTCT
+
<B9986<=A@<AA9455555555=>7<<=4955599.44)4::::99-333(33(37444444$57<@;;;?B:;9D=BAABBBB,;;.54999'599.5;=@>?:;;38588284404;<;<<<===;;;=<>=8=ABB@CDCCCBBB;>8>00+0>=<@A9;6;?:;:<:==9>>=:=:;<;38//(//6666$570////9:9225,56::55.53:=C<946@BBCCB?B;9;:,9:924<:889:8::;>?C9:9@?90--(----88/558>>4;;@<
@ATNG8:02591:02623
GATGGTAGCATCATGCATATCTCACCAGAAGATCAGGAACTCTAGAAGAATTCAGATTTTTAACACGAGAGTAAACGTAAAAAGAAGGTTTTACAAGACTCACGTTAACAATATTGCAGCAGTACGCACACAATCGAAGCGCAGTAAGGATGGCTAGTGTAACTAGCAAGAATACCACGAAAGCAAGAAAAAGAAGTACGCTATTAACTATTAACGTACCTGTCTCTTCCGAAACGATGAGTACCTCTCAGACGCTCGTCCTACCATCGACACTCCAAAGTCT
+
BABD<@?=95:BD<:;BBBCCBBBB@CBB?@@CBAA?B?ABB??@B?>?8=8888BC>>=+B7=@8>>AAA9==4<<????>,=?:?9=>@4>@@=CCCCC@@@B?A=@@<?@@:;::9;@ABBCCCBCA@@=@AB@?@@@?@>>@;A=@;;69A@@AB=C>BBBBBB=??@ACD>?@@@>+000*0>>@@0;;6>:;;===AB:>9=AAA=A;??DBC?B;;;@@B=@=?@C9@:9977?777=B@BBBBBB@=<6568067;9888::==>9:088)6<;=
@ATNG8:02545:02682
GATGGTAGGTGCAGCATGAGTGTATCCAGAAGATCAGGAACTCTAGAAGAATTCAGATTTTTTTAACACGAGAGTAAACGTAAAAAGAAGGTTTTTATCAGGACTCACGTTAACAATATTGCAGCAGTACGCACACAATCGAAGCGCAGTAAGGATGGCTAGTGTAACTAGCAAGAATACCACGAAAAGCAAGAGAAAGAAGTACGCTATTTAACTATTTAACGTACCCTGTCTCTTTCCCGAAACGAATGAGTACAGAGAGTACGATATGTCTACCCATCGACACTCCCAAAGTCT
+
/77749;;355555555::<<<::550/785///::<2878CAAABB>A@4:4;CB;;;;;;;"97@CCECCCBBBE>CBBBFDD5B>9=,0000$///88)///99::;4;1;<8873/39;;=@CCCCBCDDDCC?CCBB?BAAABB@@<A?B@@?ACCCCC@@<@BBBBB>@@<ACD<>>7888*88829A<<=8=@<@@@@A;@:::/:;@@BCC>A?BCBBBF>BBBBBBAA<AB;@A@;@@C?BBA@BBACA@A???CBBBBBBB<>><<<79=<<::788>>7@D<@:90
@ATNG8:02550:02681
GATGGTAGAGTATCATGTGTATCTCCAGAAGATCAGGAACTCTAGAAGAATTCAGATTTTTTAACACGAGAGTAAACGTAAAAAGAAGGTTTTACAAGACTCACTTTAACAATATTGCAGCAGTACGCACACAATCGAAGCGCAGTAAGGATGGCTAGTGTAACTAGCAAGAATACCACGAAAGCAAGAAAAAGAGTACGACTATTAACTATTAACGTACCTGTCTACTTCCGAAACGAATGAGTACACATCGTCGTGTCGTGCTACCATCGACACTCCAAAGTCT
+
AGFD@CCBBCB@CCCCCDDCD@ACC@EBC?BBBBAA=@<@@CAB@@=@C?C@CDCCBCBCC*D@BBCCCBCCCFF=BBCCCCC5BA=@<@@@7@BB?BAAACCCBB<?=?B8::C?BBBBABA@ABBBAAA<====BD=@?CCB889@DA@@B>AB@A>>==:=@@@@@;::5;=>9<<888)2::6=>AAA.888;;>677://+-499//,/7<7;;?8==>;;9<>3>88<=0:??77/.8...577993333377>89567==9>@@>>>>>>A=AD9@@A9
@ATNG8:02551:02672
GATGGTAGGCACTGCGCACACATCCCAGAAGATCAGGAACTCTAGAAGAATTCAGATTTTTAACACGAGAGTAAACGTAAAAAGAAGGTTTACAAGACTCACGTTAACAATATTGCAGCAGTACGCACACAATCGAAAGCGCAGTAAGGATGGCTAGTGTAACTAGCAAGAATACCACGAAAGCAAGAAAAAGAAGTACGCTATTAACTATTAACGTACCTGTCTCTTCCGAAACGAATGAGTACACATCGTCGTGTCGTGCTACCATCGACACTCCAAAGTCT
+
<BCC@B:;7;9;>@@AADGCDAB@D>DCC?CDDCFB?B?BAB@A@D@AA@DACCBBBAAA2A>BABACA@@:99,9=;;::9'9?9=299.95A9;966CCBBB@B@BD@DDC>BBBBBCCCCCCDDCCBB=A?@?@9@@CABBBB?B?A@@=@BAAACBB@BBBBCC@BB@BBB?BA999,7<<8:;===.=B=A===AAB==:>=?@@C;><>@BBB@BBBBBBB@C@BBB<ABB=AABBBBBCBA@999::?A??@BBAB9:7:BBBBBBBBA499,::::
@ATNG8:02560:02688
GATGGTAGCATCATGCATATCTCACCAGAAGATCAGGAACTCTAGAAGAATTCAGATTTTTAACACGAGAGTAAACGTAAAAAGAAGGTTTACAAGACTCACGTTAACAATATTGCAGCAGTACGCACACAATCGAAGCGCAGTAAGGATGGCTAGTGTAACTAGCAAGAATACCACGAAAGCAAGAAAAAGAAGTACGCTATTAACTATTAACGTACCTGTCTCTTCCGAAACGAATGAGTACTGCGTCTCACTCTCGCCTACCATCTACACTCCAAAGTCT
+
@ACCACBBBCCCCCCCCCCCCCCCC?BBC?BBBB@@>@>AABBBBB>BB?B?BBBAAA@A2A?BB@BBBBA@@@9@ACBCCB5@@>A5;;09<<7666<>?>CC@C?BD?@?@?AABBBCBCCCCCCCDCC?CBBB?ABBA?@AA=B?B@@>@BCCCCCA?BBBAAB>BB@ABA9==898+:==;=????1;C=B988@@A@@<@<@???5:6:=BCB@BBBBADD<?=?@?8A997:AABCBBBBBBA@@C@A@CCCCC?AAA@BBBBBBA@@A9:93:000
@ATNG8:02570:02701
GATGGTAGCTCTGCTCTGACTCTCGTACTCATTCGTTTCGGAAGAGACAGGTACGTTAATAGTTAATAGCGTACTTCTTTTTCTTGCTTTCGTGGTATTCTTGCTAGTTACACTAGCCATCCTTACTGCGCTTCGATTGTGTTCGTACTGCTGCAATATTGTTAACGTGAGTCTTGTAAAACCTTCTTTTACGTTTACTCTCGTGTTAAAAATCTGAATTCTTCTAGAGTTCCTGATCTTCTGGGCAGACTCTCACACGCCTACCATCGACACTCCAAAGTCT
+
ABAA?BBBBDCBABCCCCCBBBBBCBBBCC@@=@CCC=BC@C?CCCCCCC@CCCCC?B?DCCC?C?CCCDDCDBB>A???@0?C?C9::7;BAB=BCA=A@<A@@CCGBDCCCCCCC@BBA?B?CCDCBBBC@CCCC>CCCCABBBBBCCCB@@@?CAA?BB?B@CBBCCCCCB=C;:;:.:;@;::::*;ECCC?CHCCCCBBDC@DDDD3B@@@D@D@BB?BBCCDBA?A?BBBCDD?BABB=BBCBCCCCCBBBBCC>BBB>BCCCCBBBBB?BB<BB??
@ATNG8:02576:02669
GATGGTAGAGTATCATGTGTATCTCCAGAAGATCAGGAACTCTAGAAGAATTCAGATTTTTAACACGAGAGTAAACGTAAAAAGAAGGTTTTACAAGACTCACGTTACAATATTGCAGCAGTACGCACACAATCGAAGCGCAGTAAGGATGGCTAGTGTAACTAGCAAGAATACCACGAAAGCAAGAAAAAGAAGTACGCTATTAACTATTAACGTACCTGTCTCTTCCGAAACGAATGAGTACTACTCTCAGAGACACACTACCATCGACACTCCAAAGTCT
+
??@=:666=BDDDCC;9:AAABBBA?A;:69>?455057<<>>>@D:BB@C?ABB@@@@@0@@DIICDCCBBBC<B@;;;;;';9.4.444&444.4<<@ACCED>AAA=@AB?BBBBCCDDCCIGFBBBB@CCBB>@@A@B@AA=A?A;;6;CA@@@CC>BBBBBB@CF?BBB?A@@@@7@00,0@@>@000*2755>9>CD<A;???@=B:>=DCB?BCBBAAC>A=BAA<BBC@BDBAAABBBBBCBBBBBBBBCDB???B598>>>>=;;;5;;1@AAA
@ATNG8:02576:02697
GATGGTAGGACGAGCGTCTGAGAGGTACTCATTCGTTTCGGAAGAGACAGGTACGTTAATAGTTAATAGCGTACTTCTTTTTCTTGCTTTCGTGGTATTCTTCTAGTTACACTAGCCATCCTTACTGCGCTTCGATTGTGTGCGTACTGCTGCAATATTGTTAACGTGAGTCTTGTAAAACCTTCTTTTTTACGTTTACTCTCGTGTTAAAAATCTGAATTCTTCTAGAGTTCCTGATCTTCTGTATACACACTCGCTCGCTACCATCGACACTCCAAAGTCT
+
;@BB:ABB@999CCCCBBBBCDBB=@@@@AA@<@@@A;AA>A>@@@BBCC@BBB;;4;=@C@A<A?ABBAA000>800000$00*499909<5589BB>;<9;CCCC@CBBBCCAA=@AB=A>AACA@@>>;?AAA>CAA@DBBBECBBCBBBB?@@@>@@<@>BAB@@@EBA>@;;;;.;5;>;;;;;;%9=:>>4@9:9A@@@@<8=@<@+@??AC?B?BC?;;;;;<D?B?DABCED?@@AAAGGCEDCCBCBBCBCBBBB@BBBBCAAAAA>AA<ABAA
@ATNG8:02581:02678
GATGGTAGTGTGTCTCTGAGAGTAGTACTCATTCGTTTCGGAAGAGACAGGTACGTTAATAGTTAATAGCGTACTTCTTTTTCTTGCTTTCGTGGTATTCTTGCTAGTTACACTAGCCATCCTTACTGCGCTTCGATTGTGTGCGTACTGCTGCAATATTGTTACGTGAGTCTTGTAAAACCTTCTTTTTACGTTTACTCTCGTGTTAAAAATCTGAATTCTTCTAGAGTTCCTGATCTTCTGGTATGACTAGTGTACTACTACCATCGACACTCCAAAGTCT
+
CCAA?ACCCDCCCCCCBCCBCBCCDDCCBBBB@BAAB<BB?B?CCCCCBB?BCCCB@D>CCDC>C?CCCCCCCDG@BBBBB1BB>AACC>CCCC@BBC?CC?BBCCCC?BBGDCBBC@CBB?B?CDCCBCCC@CCBB?BBCBCCCBCBBBDBC?>:?::5:C?@CBBBBCBBB@CDDDD;B>@;>====,=?>@@:@@BBCCCAA@49;9;*;BACJ@C@CC?CCCCCBB@B@BCCCCC?CCC@DCCCAAACCCCCBCCCGCBB?BCCCCBB@@@487*9<99
@ATNG8:02590:02687
GTTGGTAGCATCATGCATATCTCACCAGAAGATCAGGAACTCTAGAAGAATTCAGATTTTTAACACGAGAGTAAACGTAAAAAGAAGGTTTTACAAGTCTCACGTTAACAATATTGCAGCAGTACGCACACAATCGAAGCGCAGTAAGGATGGCTAGTGTAACTAGCAAGAATACCACGAAAAGCAAGAAAAAGAGGTACGCTATTAACTATTAACGTACCTGTCTCTTCCGAAACGAATGAGTACGATGAGAGAGCTCTCTCTACCATCGACACTCCAAAGTCT
+
CF?B?BCCCCCCCCBBCCDDCC@@B@CCC@BBCBBB>B?BBB@@BB>AA?B@CC?899::)3;BCBBBCCBB>@8>=>>@@?,@A=A5;;;*9@A7@CABBDECB?B@CD?BCC=@ABCCCBBBCCBBBCCD?CCAB@BBBBCAAC<@<@@@=@CCCCCCC?BBBBA?=>>;?BA<?@9999+99:;?@AAB/@@=5;;886<@>;D8:::;;>277@9949@BAABB@C@BCC>C??>@CDCDBBBB@A@BBBCBB??>=9999<59888>?<<:A=DD;B;77
@ATNG8:02544:02720
GATGGTAGGCGTGTGAGAGTCTGCCAGAAGATCAGGAACTCTAGAAGAATTCAGATTTTAACACTGAGAGTAAACGTAAAAAGAAAGGTTTTTAACAAGACTCACGTTAACATTATTGCAGCAGTACGCACACAATCTAAGCGACAGTAAAGGATGGCTAGTGTAACTAGCAAGAATACCACGAAAGCAAGAAAAAGAAGTACGCTATTAACTATTAACGTACCTGTCTCTTCCGAAACGAATGAGTAACCTCTCAGACGCTCGTCCTACCATCGACACTCCAAAGTCT
+
;BBC<AAC966?CHEFDCA00000*/:::>C;;;@5;54888444.445948833333&/(///////88333(3977777'788(3,3777'7173.3....33334=677728:,227799;:>>9>>>>AB9==;7176///9//..)2499923...7767287678839;4222+259:9/9<<8==?>?.<=8=;;;ABAAA=@<;;;?;>:==:8819;;;???;?<<==4=;;5:99;//(//567777799<9?<9;4///488;=::;BAA4=<6<<<8
@ATNG8:02557:02730
GATGGTAGCTCACGTACGTCACACGTACTCATTCGTTTCGGAAGAGACAGGTACGTTAATAGTTAATAGCGTACTTCTTTTTCTTGCTTTCGTGTATTCTTGCTAGTTACACTAGCCATCCTTACTGCGCTTCGATTGTGTGCGTACTGCTGCAATATTGTTAACGTGAGTCTTGTAAAACCTTCTTTTTACGTTTACTCTCGTGTTAAAAATCTGAATTCTTCTAGAGTTCCTGATCTTCTGGAGATACACATTGATACTCTACCATCGACACTCCAAAGTCT
+
55==5;?CA@<A996>656>CBBBDCCCDCBB7;;AA<AC@C@BBBBCCD@CEBCB?B?AABB>B>ACBBBBC?>889999$8@;AA??9>AC:97?9><378>;?@>A>::;@??<?@A=B=?????>>>;????8;;BB===>;;;>>>=>>:;;;<A@=C<AA@@>==>>;>;;==.=,/*/<<<<+<<---)/79///<77;:?>??/?;8:>=D9??<@=<=///7<9=:>>AA:==@====>??><//-/<<<A??;;;<???AAA@=>>;??8===?
@ATNG8:02558:02720
GATGGTAGACACGTGTGCTCTCTCGTACTCATTCGTTTCGGAAGAGACAGGTACGTTAATAGTTAATAGCGTACTTCTTTTTCTTGCTTTCGTGGTATTCTTGCTAGTTACACGCCATCCTTACTGCGCTTCGATTGTGTGCGTACTGCTGCAATATTGTTAACGTGAGTCTTGTAAAACCTTCTTTTTACGTTTACTCTCGTGTTAAAAATCTGAATTCTTCTAGAGTTCCTGATCTTCTGGATAGCACGCGATATACTACCATCGACACTCCAAAGTCT
+
;;BB?BCCBBCBB@@;696@>>BCFA@@BBBB@BCEE>BB?B?BBBACCB?BBBBB>B>BB@@<A>BBBA??ADD@B>>>=/<<:=>AF:CCAA<>@C?AB>;:=>>>;>>???@7;<A=A<>?@BC;;;;??>@<@>>>BA>==>>@@A@??<?AA<AA:=8=DAAAAAAA6<<AAA5A<A;?A?A?/AB@@A9?>>>@@==<=3::::+:>==>;A=BB:==B@@??<?=A???;<6<<<8=>;;;A@@@A@@@ABAAAA=888@@BAA@A38818===
@ATNG8:02577:02733
GATGGTAGTAGTACACTAGTCATACCAGAAGATCAGGAACTCTAGAAGAATTCAGATTTTAACATCGAGAGTAAACGATAAAAAGAAGGTTTTTTACAAGACTCACGTTAACAATATTGCAGCAGTACGCACACAATCGAAGCGCAGTAAGGATGGCTAGTGTAACTAGCAAGGATACCACGAAAGCAAGAAAAAGAAGTACGCTATTAACTATTAACGTACCTGTCTCTTCCGAAACGAATGAGTACGTGTGACGTACGTGAGCTACCATCGACACTCCAAAGTCT
+
:::<<A=BB<C>>;<<=BBAAA@@@;@BA?;;;;9B=A:??@@@@B?BB?C@ABBABBB:B=A@@AA:90?:::3////////$/84;,33333#378,33886895505:??<<;;=@@@AECFDCCCCCA@@B?BCBB=ABBA>>==<@?CBB?BBBECCA?>ACCCBB?B?ABCF?AA9:9,6::678888+8@=D;;;==>;;5::=>=>:=8<ABAA>A@AA?@@<?@BBD>B9:9:CAABCCBBBBBBBCDCCBAAABBFBB?ABBBDDBB?A077)9898
@ATNG8:02577:02752
GATGGTAGTAGTACACTAGTCATACCAGAAGATCAGGAACTCTAGAAGAATTCAGATTTTTAACACGAGAGTAAACGTAAAAAGAAGGTTTACAAGACTCACGTTAACAATATTGCAGCAGTACGCACACAATCGAAGCGCAGTAAGGATGGCTAGTGTAACTAGCAAGAATACCACGAAAGCAAGAAAAAGAAGTACGCTATTAACTATTAACGTACCTGTCTCTTCCGAAACGAATGAGTACACATCGTCGTGTCGTGCTACCATCGACACTCCAAAGTCT
+
CBBB?CCBBBA@<D@@BBBCCBBBB@BCB@CBCA;;7<;@AA996D:B@?@=<>;73777$3:?=:;=BB=BBC;>;>:999(59.5.55)5<<7666?@@?=B?B?DE@AAA?AABBBCDECCCCDCCBB?CCCA?BBA@BC??:@?BBC?BCCECBAA?BCDBBB?AA<ACD?BB:::27;;9:;===.=?=@AAAABBBD:=:>@??:>:=>B@@=@A@@?BB@C?BBB>BBB?BBBCBBBBBBBAA>AAAB999BBBBBB?BCBBBABCCA5:90>999
@ATNG8:02555:02802
GATGGTAGACATATCGTACTCTCTGTACTCATTCGTTTCGGAAGAGACAGGTACGTTAATAGTTAATAGCGTACTTCTTTTTTCTTGCTTTCGTTGGTATTTCTTGCTAGTTACACTAGCCATCCTTACTGCGCTTCGATTGTGTGCGTACTGCTGCAATATTGTTAACGTGAGTCTTGTAAAACCTTCTTTTTACGTTTACTCTCGTGTTAAAATCTGAATTCTTCTAGAGTTCCTGATCTTCTGGGTGCGCTGACAGTCTCTCTACCATCGACACTCCAAAGTCT
+
;9;C:BA=A@@@B@==?>>===?@>>@>===C;B=CB<?;8=8;:444996<33394:6=BBB?C=AAB>95222+222222#2606<==/;37,3,5222'22+25552.(.5...66629>>7>9=AA885@@=A?@?<>=<<=>:;;;>>>;::<6:974993929>>>@CB=>:>>=DD5?:=:=?@@@/@@@@B:<;;;:;=;::/655(9<<99595//*/===6666:5:9>>>D==///*//-97,,-633298868999563327---55499-;---
@ATNG8:02560:02793
GATGGTAGCGAGCGATGTGTATACCAGAAGATCAGGAACTCTAGAAGAATTCAGATTTTTTAACACGAGAGTAAACGTAAAAAAGAAGGTTTTACAAGACTCACGTTAACAATATTGCAGCAGTACGCACACAATCGAAGCGCAGTAAGGATGGCTAGTGTAACTAGCAAGAATACCACGAAAAGCAAGAAAAAAGAAGTACGCTATTAACTATTAACGTACCTGTCTCTTCCGAAAACGAATGAGTACTGCGTCTACACTCTCAGCCTACCATCGACTAACCTCCGAAAGTCT
+
///9)///;79;<<<=;;;;;9;;5;;>:>=><99257:;;54484:96A688:455555#57<9;<?=BB??=099555555#5<9>:>AA2>==:=CCEBBB@@>@>A@?A??94839??:00>00/</--1///<7///===<<7:4:00*099;;/66055>5559;;6:9803/8;;;(/0/3//////#/839333;;22549/5588385:>BAB@CBBBBAB5;5;;?@3@;:494;=::8====@?666;<=<=555:58897444333782717=/337.6///
@ATNG8:02572:02804
GATGGTAGTCGCTGATGATATCTCCAGAGACAGGAACTCTAGAAGAATTCAGATTTTTAACACGAGAGTAAACGTAAAAAGAAGGTTTCAAGACTCACGTTAACAATATTGCAGCAGTACGCACACAATCGAAGCGCAGTAAGGATGGCTAGTGTAACTAGCAAGAATACCACGAAAGCAAGAAAAAGAAGTACGCTATTAACTATTAACGTACCTGTCTCTTCCGAAACGAATGAGTACAGAGAGTACGATATGTCTACCATCGACGAATACGAAGTCT
+
@@@@;@@0//<AAABCBBBCBCCD@EDCBBBBD@D@BCACBDD=@@?BACDAAAAA@.@=AA@AABBBBBB;A???=>=,<?/9/73)2;38////....(.38>8=9;/762288=AA;;>@@?5618=>=9?>>>>BFB<;7;//+/;::>B@@7<;>>>D<@@;@@@<>;855)2754<<;;;)..*.555::222495:7775:5>><<8=C;;;??B5;5;:91900,/:::;?>@77687;:=;76559797:<:;;<AA=8/+////8)/.57
@ATNG8:02584:02786
GATGGTACGCTCTGCTCTGACTCTCGTACTCATTCGTTTCGGAAGAGACAGGTACGTTAATAGTTAATAGCGTACTTCTTTTTTCTTGCTTTCGTGGTATTCTTGCTAGTTACACTAGCCATCCTTACTGCGCTTCGATTGTGTGCGTACTGCTGCAATATTGTTAACGTGAGTCTTGTAAACCTTCTTTTTACGTTTACTCTCGTGTTAAAAATCTGAATTCTTCTAGAGTTCCTGATCTTCTGGTGTCGTCTATCATGTACTACCATCGACACTCCAAAGTCT
+
66-.(----8555<:9/////;///<554::;;4:;>>7>>:@:?>BB===@>>>BB@B?B==C?C@BCCBBBDCC@CCCBBC)BB>@:;;09=BB?BDG@CC?BBCEBC@DCBBAAAC@CBD@C?BBA@<;;;>AA;;7;@@@@@@BBCBBBCC?@>;::<@D=A>ACCBBBGAA=@;;;0:4:4;<<<<*;B::;,;AAAAA;;9@;@@@@0>>>>;59;>>:?A@@AAA<?=@?@C??;?00*0000:@999BBCCCCCBBBB>@@BCCAAABC?CC>FCCC
@ATNG8:02586:02761
GATGGTAGTGTGTCTCTGAGAGTAGTACTCATTCGTTTCGGAAGAGACAGGTACGTTAATAGTTAATAGCGTACTTCTTTTTCTTGCTTTCGTGGTATTCTTGCTAGTTACACTAGCCATCCTTACTGCGCTTCGATTGTGTGCGTACTGCTGCAATATTGTTAACGTGAGTCTTGTAAAACCTTCTTTTTTTACGTTTATTCTCGTGTTAAAAATCTGAATTCCTCTAGAGTTCCTGATCTTCTGGGATGTGTGCGCAGTGCCTACCATCGACACTCCAAAGTCT
+
////)///55555;55555//////777784525=CC=CC?C@BCCCCCC?BBDFC@C?CCCC?C?CCCFDCCCC?CCDDC1CC?AABF<@A@A6;6@=BD?ABBCCCAFEDCCCDC@CDC?B?BDDECCCC@BBCC@CCCCCCBCCBBBBBABB@DAA?BD@C?CBBBBBBBD@C@@@@7@>A<;;:;:;:#;ABAE=AAACCCCCBB?BHEE2CCCBD@C@C?AAABBBBB?B?BBBCDC?D:::.::::BCCCBBCBBCCAFAA>ABBCCBBBBB?BC=C@@@
@ATNG8:02542:02828
GATGGTAGCTCACGTACGTCACACGTACTCATTCGTTTCGGAAGAGACAGGTACGTTAATAGTTAATAGCGTACTTCTTTTTTCTTGCTTTTTCGTGGTATTCTTGCTAGTTACACTAGCCATCCTTACTGCGCTTCGATTGTGTGCGTACTGCTGCAATATTGTTAACGTGAGTCTTGTAAAACCTTCTTTTTACGTTTACTCTCGTGTTAAAAATCTGAATTCTTCTAGAGTTCCTGATCTTCTGGGTGTATCAGCGAGTATCTACCATCGACACTCCAAAGTCT
+
:?BB?@B@>96/97<<///<;@@ACCCCCBCB@BDCMGDD?B:;;@CAAA?BC@???D@CBBA<?<?AAA@????;@AAAAA(??<?B@@@A/@BBB?BBB>??;?<<?AB???@@@?>>;>>B;@<>>>???CC;A@CC=A@@???>>>AB??;<;A=>>=<??=D=AA>>@@@@A:>>@BA2=19177666(8@@AA:@??;;;?>>>=AAAA/A>>8=6;6//,/;<9<=<8<;@@@??A466660///====9>>??=?A@@@A<A:::>;;A>?<?@9><<=
@ATNG8:02543:02859
GATATATCAGCGCAGCCCAGAAGATCAGGAACTCTAGAAGAATTCAGATTTTAACACGAGAGTAAACGTAAAAAGAAAGGTTTTAACAAGTAACTCACGTTAACAATATTCAGCAGTACGCACACATTCGAAGCGCAGTAAGGAATGGCTGAGTGTAACTAGCAAGAATACCACGAAAAGCAAAGAAAAAGAAGTACGCTATTAACTATTAACTTAACCTGTCTCTTCCGAAACGAATGAGTAACGAGAGTCAGAGCAGAGCTACCCATCGACACTCCAAAGTCT
+
@;C===;;9<5966@CD=@A<:666>>>8=669@@>::4:=494:<995==/<7<<<;:/0///6.6/34444$444(43666*73983---05----66(/(/9(///*/::68333275555522,4:9599//////393:66606//----/723335:<)//2///277////&3333(3;;<=+::67///893335949::94:488.3,349333888273798.6//)/<;;/71733398333;:888=;;;7333(3;;;88=@<@<@C<BBB?
@ATNG8:02546:02826
GATGGTAGTGTCATATGAGAGTGTGTACTCATTCGTTTCTGAAGAGACAGGTACGTTAATAGTTAATAGCGTACTTCTTTTTCTTGCTTTCGTGGTATTCTTGCTAGTTACACTAGCCATCCTTACTGCGCTTCGATTTGTGCGTACTGCTGCAATATTGTTAACGTGAGTCTTGTAAAACCTTCTTTTTACGTTTACTCTCGTGTTAAAAATCTGAATTCTTCTAGAGTTCCTGATCTTCTGGACAGAGTGTGCAGATACTACCATCGACACTCCAAAGTCT
+
77;;6<<;=====>>>>666==<@>@955<895554<4555;8;556==B?BCBAA?@?BBBC@E@BBBCABACC@@@@@@,;;55=>>8A>>:,0/97<>6<<<>AB@BCDE<;;C?BAB@DABBCDAABB8<;AAB=A@@ABCCBBB;<::A;>?D?BB?B>A<:;@?@?B?BBBBB5;5;5;;???,?@@@A<A;;;AAB@@A@BBBB2BAA@B>B@BCACBBBBA@=@=@CBCBC?;;<=@@BCCBB;;;<;BAA@A@@@=ABA>>?@::98?>6>>==
@ATNG8:02548:02832
GATGGTAGAGTATCATGTGTATCTCACGAAGAATCAGGAACTCTAGAAGAATTCAGATTTTTAACACGAGAGTAAACGTAAAAAGAAGGTTTTACAAGACTCACGTTAACAATATTGCAGCAGTACGCACACAATCGAAGCGCAGTAAGGATGGCTAGTGTAACTAGCAAGAATACCACGAAAGCAAGAAAAAGAAGTACGCTATTAACTATTAACGTACCTGTCTCTTCCGAAACGAATGAGTACGAGAGAGCACACGTGTCTAACCATCGACACTCCAAAGTCT
+
///72///:99965555555///00----0-/)/8683?9ABABBA@;;;5;4;A?;;::9$57;;<=<<>@?@@5=@99999$4;.4.444&4::7<955=B;>@4<6;=;7976::C>BCBCCCCBBBCCC@CCCC@BBBCCBBB@B?BA@=ABB@@>@B=A997BB:<8>:?>27;777)3786;::::*556?5:9ABAAB:=:=@BC=A=DDCCB?BA@@BBB?C@CDD?DCC?ABBC::;BBABB???BBAB??;==00*0+007:>A;:6559<08///
@ATNG8:02557:02844
GATGGTAGGAGAGCGTCTGAGAGGTACTCATTCGTTTTCGGAAGGGACAGGTACGTTAATAGTTAATAGCGTACTTCTTTTTCTTGCTTTCGTGGTATTCTTGCTAGTTACACTAGCCATCCTTACTGCGCTTCGATTGTGTGCGTACTGCTGCAATATTGTTAACGTGAGTCTTGTAAAACCTTCTTTTTGCGTTTACTCTCGTGTTAAAAATCTGAATTCTTCTAGAGTTCCTGATCTTCTGGCGCGTATGTATGTCGCCTACCATCGACACTCCAAAGTCT
+
>>>>:===9ABBB>=;<;?==@A>:;96?==9>9999*9@8=;>A:@@AA?BB:99@D<AA@@=B=ACBBB@@>B=;;<<<':?::333(399;7;==9=B89;@AAA@BBCDBBCB?BCC@C?CCCC???A?CCCA6::@@@@??@@ABA677@7:;><?B=B<@@@;;;?>>;>AABA5A=B=;;;::+;?<<=6666///776;5;AAA/A?@?A;>:>?8>===B==:=;???===///=7::>@@>::;??@?AA@<A==:=<<==@@@?@=9=48666
@ATNG8:02559:02828
GATGGTAGGCACTGCGCACACATCCCAGAAGATCAGGAACTCTAGAAGAATTCAGATTTTTAACACGAGAGTAAACGTAAAAAGAAGGTTTTACAAGACTCACGTTAACAATATTGCAGCAGTACGCACACAATCGAAGCGCAGTAAGGATGGCTAGTGTAACTAGCAAGAATACCACGAAAGCAAGAAAAAGAAGTACGCTATTAACTATTAACGTACCTGTCTCTTCCGAAACGAATGAGTACGTGTGACGTACGTGAGCTACCATCGACACTCCAAAGTCT
+
<=;;>?AC@B<<;>CCBAABBA<=C6BBD?AACCCA?B@BBDCBBC@CD@C@CB=89898)9<=??BBBBCBBB>??@CJJJ5@A>C5<;;*:>=4?CBB=?@>B=@>@A?BCE?BB??ACCCCCCCBBBBCA??@@=???ACCCC?B?CAA?@DLEDBACABBBCBB?BC@CCD>AABBB;@@<7:::::*:>:@;;;@@CAA<A;?>?B=A=AAB;;8;CAABBB@B>BAD=A9949?@AABBAAABBBBCBBB@??AAABBB?BBBBBBC;;;<??8B>;;
@ATNG8:02560:02842
GATGGTAGTGGTCATATGAGAGTGTGTACTCATTCGGTTTCGAAGAGACAGGTACGTTAATAGTTAATAGCGTACTTCTTTTTCTTGCTTTCGTGGTATTCTTGCTAGTTACACTAGCCTCCTTACTGCGCTTCGATTGTGTGCGTACTGCTGCAATATTGTTAACGTGAGTCTTGTAAACCTTCTTTTTACGTTTACTCTCGGTTAAAAATCTGAATTTCTTCTAGAGTTCCTGATCTTCTGGTCTCTCTCTCACGCACTACCATCGACACTTCCAAAGTCT
+
////5877//,/<<<=>>?666::>:555<///5--(-7/7--(-/-87::)////9272::::7=9=<665<<<<9>>>>>+::7:9==286--(---38;,6665<=8<<<<666A499.5.5:555555.5<<<8==>;;;=65556=;9750---(--(-(-/444:::=7;:9<)5./)/////$/////)55:99;<:?9>>>>+<9954.44)44.4488:43-3288955/5///)///554444:::/---7--(-//9998//)/)//(/988
@ATNG8:02567:02815
GATGGTACGCGCACACATAGATACAGTACTCATTCGTTTCGGAGAGACAGGTACGTTAATAGTTAATAGCGTACTTCTTTTCTTGTCTTTCTGTGGTATTCTTGCTAGTTACACTAGCCATCCTTACTGCGCTTCGATTGTGTGCGTACTGCTGCAATATTGTTAACGTGAGTCTTGTAAAACCTTCTTTTTACGTTTACTCTCGTGTTAAAAATCTGAATTCTTCTAGAGTTCCTGATCTTCTGGAGATATCATCAGCGAGCTACCATCGACACTCCAAAGTCT
+
///:5;0///9=>;<=<<=>666<;:<:5548923//9/99)//////55.4<::;;;577//)/39::<6654;34454&3;2999::5=733;6<==6::688888>7<<<<>>BB?BBB?B?CBBBCACC?BBAB8;;@ABBBCC@@@@@:;9=@??;?@4904@@?666=<394444&439345555$49;;<6=<??;BB@@@9>>>>,=999=:?;AA?BBB:990,08<<///:;0067;;====;;;6655555559:.54944/////6;;2//6=
@ATNG8:02570:02855
GATGGTAGCTATACGTATATCTATGTACTCATTCGTTTCGGAAGAGACAGGTACGTTAATAGTTAATAGCGTACTTCTTTTTCTTGCTTTCGTGGTATTCTTGCTAGTTACACTAGCCATCCTTACTGCGCTTCGATTGTGTGCGTACTGCTGCAATATTGTTAACGTGAGTCTTGTAAAACCTTCTTTTTACGTTTACTCTCGTGTTAAAATCTGAATTCTTCTAGAGTTCCTGATCTTCTGGTCTACTACACTGTACTCTACCATTGACACCTCCGAAAG
+
>>>>;B666>?BCDICCCBCBCCDCAB=>BB@<@@@A;AA?B@CBBB@@@>AAAAA=A>ABCE@D@???BBBBA@;88989$7>6AB??8?>>?<?BB?BB>989@@@<=:;:<9:94:>>:?;===??;;;<@@AA=A@;;;>====>=A>>=B=@>><>B=A=>>>>=AB>><;;<BB5B=@;@BBBB/A>::>2:99///<<;>1889)5:::=<A5;::>A>>:::5:567///@177A=AB>>>;;;@?>>>>==>A<8389673322-22-225,5
@ATNG8:02572:02836
GATGGTAGCTCTGCTCTGACTCTCGTACTCATTCGTTTCGGAAGAGACAGGTACGTTAATAGTTAATAGCGTACTTCTTTTTCTTGCTTTCGTGGTATTCTTGCTAGTTACACTAGCCATCCTTACTGCGCTTCGATTGTGTGCGTATTGCTGCAATATTGTTAACGTGAGTCTTGTAAAACCTTCTTTTACGTTTACTCTCGTGTTAAAAATCTGAATTCTTCTTGAGTTCCTGATCTTCTGGTGTCTGATCTGTATCACTACCATCGACACTCCAAAGTCT
+
CCDD@CCCCCCCCBBBCCCCBBBCBBBBCB@>=>CCC>BC?C?CBBBCCCAECBBB@C?CCCC?C@CBBBDDCBB@CCCCC1CD?BBBD=BBCD@CCC?CC@BBBDDD?BBCDDCCC@CCC>B>CDDDAA@B@CCCC?CCCCCBBBCC?BAACCC?CCF@??=>>BBCCBCCDC?A@@@@694:;:999*;C@@@=BBCCECJBBB@DDDD5CCBCB@DAED?BB?BBA@=A?CCCCCD@D9979BAAABCCCCCCDCCBBBBB?BCCBBCCACC@CC>CB@?
@ATNG8:02576:02812
GATGGTAGAGAGACTGTAGCGCACCCAGAAGATCAGGAACTCTAGAAGAATTCAGATTTTTAACACGAGAGTAAACGTAAAAAGAAGGTTTACAAGACTCACGTTAACAATATTGCAGCAGTACGCACACAATCGAAGCGCAGTAAGGATGGCTAGTGTAACTAGCAAGAATACCACGAAAGCAAGAAAAAGAAGTACGCTATTAACTATTAACGTACCTGTCTCTTCCGAAACGAATGAGTACGTGTGCGACGTGTCTCCTACCATCGACACTCCAAAGTCT
+
6:>>;?CCBBBCBBFECCCBBBCCC>BBB?B@B@@@=??ABB@AAB?BC@F?99::9999(9<AACCDDBBAAA9>>;;;;;*;@=A5;;05<<7>>>@>?>BB@B?BC@@@?@BBBBCCCCCCCCCCCCC?DDBB>@@@@@?AB=B>B?@=@CCCCCDD?@AABBB?BB>BBB>AAA@@9@??:==<=<.=A<A;::@@@CA9<8=BBB:=:>ABBB>AA@@@>>9>=@AA9A::89ABABBBAAACBBBBB@@BA>>>=>>><>??AADC@??<9;1;8//
@ATNG8:02578:02841
GATGGTAGTGTCATATGAGAGTGTGTACTCATTCGTTTCGGAAGAGACAGGTACGTTAATAGTTAATAGTCTGTACTTCTTTTTCTTGTCTTTCGTGGTTATTCTTGCTAGTTACACTAGCCATCCTTACTGCGCTTCGATTGTGTGCGTACTGCTGCAATATTGTTAACGTGAGACTTGTAAAACCTTCTTTTACGTTTACTCTCGTGTTAAAATCTGAATTCTTCTAGAGTTCCTGATCTTCTGGCTCTCGTAGACAGATACTACCATCGACACTCCAAAGTCT
+
:::><??AAA@?;>?ABBCBBAB@@@:454::5:<<<6<A8A9>@;@<;;5;;=@A?B?@?:>00+..-----889969<<<<+;?<857?A;=///)/)/8388(3737;:7;A?===8837>A/85:CCCCCCB?BCAA?ACCCCC;;;@A@CCC@@<@;;4:C:>;?99:>=?;;499:::*98>:99:9-9=:>>,9999>:>555.555&5<<:<9=:=F@CCC@@@BBC@CCCCCCACCC@@@;;;AABABB@AAACBBBB=@>A@???@@?=@@9@@AA
@ATNG8:02589:02849
GATGGTAGACACGTGTGCTCTCTCGTACTCATTCGTTTCGGAAGAGACAGGTACGTTAATAGTTAATAGCGTACTTCTTTTTCTTGCTTTCGTGGTATTCTTGCTAGTTACACTAGCCATCCTTACTGCGCTTCGATTGTGTACGTACTGCTGCAATATTGTTAACGTGAGTCTTGTAAAACCTTCTTTTTACGTTTACTCTCGTGTTAAAATCTGAATTCTTCTAGAGTTCCTGATCTTCTGGAGATATCATCAGCGAGCTACCATCGACACTCCAAAAGTCT
+
@BCB@BCCBCHBBBC;66====@AB965==?@>@BBD>BB@C?B@?@BCC@BDCBB@C?A??@@C@CBBBBBBAA>A@CBD/AB;>=>=5=B??<?BC>BB?988988/8=<<==@@=>>?7;7;===<888:@A==9=>>>>>??????D;;;?8867:??:=:>ABB===;;7;>BBB5A;@=AACAC/AA>>>7>:::@@;::;0///)////=6@0;;6;BABA??<@:>>???A;?@A=@??@@@>A@>@@@AAA8633-32,,,72223-333-2789
@ATNG8:02591:02834
GATTAGCACGAGTCACTCTATCCAGAAGATCAGGAACTCTAGAAGAATTCAGATTTTTAACACGAGAGTAAACGTAAAAAGAAGGTTTACAAGACTCACGTTAACAATATTGCAGCAGTACGCACACAATCGAAGCGCAGTAATGATGGCTAGTGTAACTAGCAAGAATACCACGAAAAGCAAGAAAAAGAGTACGCTATTAACTATTAACGTACCTGTCTCTTCCGAAACGAATGAGTACGAGAGTCAGAGCAGAGCTACCATCGACACTCCAAAGTCT
+
CCD89;B@@@CCBBCCCCBBBC@CCC?CBB@@@?A?AAABBBC?BB?B@CC==>BBB3B>AACBBBDCBBB>B???AAB/=:4:/66(8<=9??@?@@@@D;A;AA=@?>:>@@DA??><=>>B@>@>:AAAA7=9<;????;?8::<9<AAAAA>>8=AAAAA:AA<A=<6;=6667)8<=99::::):;>@ABCC::;:=<A=;<:@;?A;;=:<@@????=?;???8?>><>@@@===@@@<==A@@=<<DA@@@?@?<????:::>>@<@D9@:::
@ATNG8:02549:02884
GATTGTCATATGAGAGTGTGTACTCATTCGTTTCGGAAGAGACAGGTACGTTAATAGTTAATAGACGTACTTCTTTTTCTTGCTTTCGTGGTATTCTTGCTAGTTACACTAGCCATCCTTACTGCGCTTCGATTGTGTGCGTACTGCTGCAATATTGTTAACGTGAGTCTTGTAAAACCTTCTTTTTACGTTTACTCTCGTGTTAAAAATCTGAATTCTTCTAGAGTTCCTGATCTTCTGGTATGACTAGTGTACTACTACCATCGACACTCCAAAGTCT
+
BBB@CBB>C@AABECCDCCBBCCCF9989@AA<BB=B>;;;CGBB>BA>94.938<:<68166///88889368777'3:3777718<<<6;8B>CC?BBBABB?BBAAAAAA=B??<?=>>>A>>>A;@?AA;><@>>>@@@AAAA:;:@9==>=BB<@<@A@@@A@AA:;;;FC5B<>;>@@@@/@?AAA:A@@=;=>;===ADCC/??>??<A;@@=A??>>@?=D9><::;@<@@A<A?>?ADC??:::?@AA>>>A<==>@@@><<<=DD:=>::
@ATNG8:02556:02860
GATGGTAGTGTCATATGAGAGTGTGATCATTCGTTTCGGAAGAGACAGGTACGTTAATAGTTAATAGCGTACTTCTTTTTCTTGCTTTCGTGGTATTCTTGCTAGTTACACTAGCCATCCTTACTGCGCTTCGATTGTGTGCGTACTGCTGCAATATTGTTAACGTGAGTCTTGTAAAAACCTTCTTTTTACGTTTACTCTCGTGTTAAAAATCTGAATTCTTCTAGAAGTTGATCTTCTGGCTCTCGTAGACAGATACTACCATCGTAATCTCAGGAGTCT
+
==CC@CBBAABCC@@CCCCCBCCCBBAA;;4;?@?6>B7;9;BCCCCC=>>>00,03<<9@:C<AAB@@;<9D>?;>>>+5525:=>769:C?BCB=@@9;;ABBD@BBCBCCCA=BBB>A=AA@AAA;;4<B;;4;@?;;9A@BBCAAAA;;5;;::A@<A:?@@999A@?;>99999'98=899995$44:>:)5494=9595549999(55555./4::5/0///)/;4::=<<.65/)/7/////;9;;<;::=<99=600/8//)/9:87949<70/
@ATNG8:02566:02870
GATGGTAGCAGACGTGACAGAGCGCCAGAAGATCAGGAACTCTAGATGAATTCAGATTTTAACACGAAGAGTTAAACGTAAAAAGAAGGTTTATCAAGACTCACGTTAACAATATTGCAGCAGTACGCACACAATCGAAGCGCAGTAAGGATGGCTAGTGTAACTAGCAAGAATACCACGAAAGCAAGAAAAAAGAAGTACGCTATTAACTATTAACGTACCTGTCTCTTCCGAAACGAATGAGTACGATGAGAGAGCTCTCTCTACCATCGACACTCCAAAGTCT
+
<=;;455A<<<A<<<<666<555;;5:=A<@AC???@B>;:43333388494;977333&3,3327728985/5<.5595:::(:939)//)///;5///9?=<<<7:5:@:>;C<???>@BBCCBBBAA@CD@B@@@@BACCBBBB<@<@;;5:A@@@B?@<AAA@@B:>>;9936==:::3733,....//%/:3//.868=CC7;4555:5:;=>BBC@CC@A@@B@C>AAC>BBB@BCFBBBBBBBAAAABD??>>;;;;;8818===?@@@AA<AD7;988
@ATNG8:02569:02902
GATGGTAGTCTCAGATAGTCTATAGTACTCATTCGTTTCGGAAGAGACAGGTACGTTAATAGTTAATAGCGTACTTCTTTTTTCTTGCTTTCGTGGTATTCTTGCTAGTTACACTAGCCATCCTTACTGCGCTTCGATTGTGTGCGTACTGCTGCAATATTGTTAACGTGAGTCTTGTAAAACCTTCTTTTTTACGTTTACTCTCGTGTTAAAAATCTGAATTCTTCTAGAGTTTCCTGATCTTCTGGTCTACTACACTGTACTCTACCATCGACACTCCAAAGTCT
+
BABB?BBBBCCCCCDCCCBBBDBBBCCCBBCB?B@@@=AC?CACCCCCBB?BCCCC?C?CCBB>B@BCCCCCCCC>AACCCC)CC?BBBB=BBBB?BCB=BB>BABCCCACDCCCCCC?BCC?C?DCCBBBBC@CCCC@DAAABCCCBCBBCCBBB>BBB?BB@C?BAC::;CCCABBCEE9B=@;;:::::%;AAAB<BBBBBCCBBB@AAAB5BBBCC?C@DD@BAAAA@@A<A@CCCCBB>@@B?BCCCCCBBDBBCCBCCFBBB?BBABBBAA?@:==5=888
@ATNG8:02591:02884
GATTAGTATAGAGCTCTACATAGTACTCATTCGTTTCGGAAGAGTCAGGTACGTTAATAGTTAATAGCGTACTTCTTTTTCTTGCTTTCGTGGTATTCTTGCTAGTTACACTAGCCATCCTTACTGCGCTTCGATTGTGTGCGTACTGCTGCAATATTGTTAACGTGAGTCTTGTAAAACCTTCTTTTACGTTTACTCTCGTGTTAAAAATCTGAATTCTTCTAGAGTTCCTGATCTTCTGGATACACTCATGTGCACCTACCATCGACACTCCAAAGTCT
+
CCD@BBEDCCBCDCCCCDBBB@BCDCCCCC@DBBB=995:=@@AADDC?CCAAA@B?BBBB>B?BCCCCCBBB?BCCCC3CB?ABBC@BB@@;@;;4;B>AAACBB@BCDCCBCC@BBB?B?BCCDCAAA@CCCC@BABBCBBBDD@@ABCCC@CCC@CC?B?BBBBDDCCD?A@???5>=?=::9:*;@BBC=CBBCDBBCCC?CDDD5CBBCC?A?BC@CDCCCAB?B@BBCCA@<@??;@CCCCCCDD9:9CCBB?AAB?BCCCCCB998@BD>FA??
@ATNG8:02542:02929
GATGGTAGACATATCGTACTCTCTGTACTCATTCGTTTCGGAAGTAGAACAGGTACGTTAATAGTTAATAGCGTACTTCTTTTTCTTGCTTTCGTGGTATTCTTGCTAGTTACACTAGCCATCCTTACTGCGCTTCGATTGTGTGCGTACTGCTGCGATATTGTTAACGTGAGTCTTGTAAAACCTTCTTTTTACGTTTACTCTCGTGTTAAAAATCTGAATTCTTCTAGAGTTCCTGATCTTCTGGATACACTCATGTGCACCTACCATCGACACTCCAAAGTCT
+
BCA@=@;BBBC@@@@?>CCDGCCCCCCCCBBB?DAAA;@@;>;0////(/99388@??9;8><887=7=>88885574<>?@@.@@:?===5=><<178=7=>;?@@A==9=>==A@>>;>BC7;7;???@@@@;@?BB;@@===AA@@@@BBAA???B@?<>>:95=///67==@9@????6?=A<?@???/?A===4887///889;8;=;=/>=>=A=C=??;?@@?;>;;<:;?=?;;7;;?;AAA>>88:??>>>>AA;@@A<@>>899;66679;.9766
@ATNG8:02543:02913
GATGGTGCGCATATCAGCGCAGCCCAGAAGATCAGGAACTCTAGAAGAATTCAGATTTTTAACACGAGAGTAAACGTAAAAGAAGGTTTTACAAGACTCACGTTAACAATATTGCAGCAGTACGCACACAATCGAAGCGCAGTAAGGATGGCTAGTGTAACTAGCAAGAATACCACGAAAGCAAGAAAAAGAAGTACGCTATTAACTATTAACGTACCTGTCTCTTCCGAAACGAATGAGTACGTGTGCGACGTGTCTCCTACCATCGACACTCCAAAGTCT
+
:944.45555=BABDDCBBCECCC?CHD@BBCCBB?B@BAAC@??A@@=?@BAA;;;;;*;?CCBCDCCB;;;0;A;;;;.9?;A2:9:&9@@8=BBBBBB@@>@?BB@EBB?BBCECDCBBBCCBBBBB?BCCB?BCBBCCEE?C?B;;6;BBBBCCE@B@A@BA=@A<@?C:???@@8@::3:@AAA3AC>A???BEF>>;>=>>>B3808>B;;9;@@@BBB5;5;;;0;BB?AABBBBB?????A999AAABCCB?AAA<?;::::AABA=DF>B;;;
@ATNG8:02546:02958
GATGGTAGTGATACAGATCAGACACCAGAAGATCAGGAACTCTAGAAGAATTCAGATTTTTAACACGAGAGTAAACGTAAAAAGAAGGTTTTACAAGACTCACGTTAACAATATTGCAGCAGTACGCATACAATCGAAGCGCAGTAAGGATGGCTAGTGTAACTAGCAAGAATACCACGAAAGCAAGAAAAAGAAGTACGCTATTAACTATTAACGTACCTGTCTCTTCCGAAACGAATGAGTACCTCTCAGACGCTCGTCCTACCATCGACACTCCAAAGTCT
+
@AAA>?;BBCCCCCFHCCBBCEECB?BCB@CBCAAA@C@CBC>>?C?BC@H??>?A@@?A1B>ABDBBBABB@A9>>BCDBD5BA>A=@@@7@=?6696>>?CCC@C@BC>BAA?BBBCCCBBBCCDDCBBB@BCBB@BBCCBB?>:@?A@@>@CECBACC@A@@BBB@BB>BBB=@@>??8?@@<ABBBB3BC@A;::AADED9<9>=AD6:8:ACBB?BC@@@BB@C?BBD=BAA>ABBBBBB?===BBBCBBBA@;;;59//(/87:9::>997==6=///
@ATNG8:02553:02947
GATGGTAGCTCGCTGATGATATCTCCAGAAGATCAGGAACTCTAGAAGAATTCAGATTTTTAACACGAGAGTAAACGTAAAAAGAAGGTTTTACAAGACTCACGTTAACAATATTGCAGCAGTACGCACACAATCGAAGCGCAGTAAGGATGGCTAGTGTAACTAGCAAGAATACCACGAAAGCAAGAAAAAGAAGTACGCTATTAACTATTAACGTACCTGTCTCTTCCGAAACGAATGAGTACATAGATATACGTATAGCTACCATCGATCTTGGTAAGTCT
+
BBBB?BBBBBBBBBCAACGICCCCC?CCC?BABB::7:?@??CBBB?BC?C?BAABBEFE1?<>BBABAAABBA:<;@@A@A0@A>A5;;;*9596;@@CFCCCC=@=@?;@@@<@AAABCBBBCCCCBBBC@B?@@@CBBBCB??<@?A;;8;BAAACBA=AAB@@??BD>AAB:>=:::,8<<999999(5=7<7::::9=?;?<?@?A=A=AAC@@=@BBAAAD@B?ACD?BBB>??>BBBBBBBBCCCB@<=ABBBB@@;;7;A@?>>>>;B@CC?CCAA
@ATNG8:02553:02955
GATGGTAGAGTACAGTGTAGTAGACCAGAAGATCAGGAACTCTAGAAGAATTCAGATTTTTAACACGAGAGTAAACGTAAAAAGAAGGTTTTACAAGACTCACGTTAACAATATTGCAGCAGTACGCACACAATCGAAGCGCAGTAAGGATGGCTAGTGTAACTAGCAAGAATACCACGAAAGCAAGAAAAAAGAAGTACGCTATTAACTATTAACGTACCTGTCTCTTCCGAAACGAATGAGTACTGTATCTATGTGTGCGCTACCATCGACACTCCAAAGTCT
+
BB;;::;@IDCCCCC966=@@@@?;7;>@;>BABBB?A?:99?AAC@BB?B?BBB?????.?>BBEDAAACCDD>BBCCBBB5BB@B5;;;*9<<9>====>C=B?C@CC@CCD@BBAABECDCCCCDDDCD@DBA@<???AA?AB?B?BBB@BDDDDCCC?AABBBB@BB?BBA8<?989+7;;8778899%/:39///9:=>A7:78?AA;>;>@BBB?CB@@@CB?C@BBA<A::89BA@ACA999CBCBBBEBBCC>>?>==:===@@@@<<<4:;.>@??
@ATNG8:02557:02919
GATGGTAGCGCACACATAGATACAGTACTCATTCGTTTCGGAGAGACAGGTACGTTAATAGTTAATAGCGTACTTCTTTTTCTTGTCTTTCTGTGGTATTCTTGCTAGTTACACTAGCCATCCTTACTGCGCTTCGATTGTGTGCGTACTGCTGCAATATTGTTAACGTGAGTCTTGTAAAACCTTCTTTTTACGTTTACTCTCGTGTTAAAAATCTGAATTCTTCTAGAGTTCCTGATCTTCTGGCTCTCGTAGACAGATACTACCATCGACACTCCAAAGTCT
+
::9:7;;?ACC@AAABB@@?<<>:556==<<?<9000*00)//7799;;45>;@?@C@CA;979=BBB=<;;:;54////$/;400/;;2999:?6?;=6:@>777@@C>BBCBBBAA?@DI8;;;BBBBCCC@CCCC@BBBBAACCCBBBCCBCC@DBB@BC@C?CB@@@CDBB>BBBBB;B>B>;;;;;*;C@@@<@CDBCCB=;;BGJJG5EBB;;:;ACD@CCDC@@A>B@BBBCCD>AAG?BBBAACCDBBCCBBACCBA@?@CCCCBBAAAACC>CCCA
@ATNG8:02557:02941
GATGGTAGTGATACAGATCAGACACCAGAAGATCAGGAACTCTAGAAGAATTCAGATTTTTAACACGAGAGTAAACGTAAAAAGAAGGTTTTACAAGACTCACGTTAACAATATTGCAGCAGTACGCACACAATCGAAGCGCAGTAAGGATGGCTAGTGTAACTAGCAAGAATACCACGAAAGCAAGAAAAAGAAGTACGCTATTAACTATTAACGTACCTGTCTCTTCCGAAACGAATGAGTACTATGTAGAGCTCTATACATCGACACTCCAAAGTCT
+
>?@B?CCC@<;==>>>====CDDCC?BBF?@@BCBA>A?AAA444=7===B?@>>799::$31778773=8855,5244444$44.4.555&5:<8;<<?=<<<<7949<7:::+////5<===BA>ACBBB@BBBB>BABBAA::3;>A;;4;B@@@CBC?BAA9::>AA?BBC?BA99927<9477778'7A69:>@@A@>>:=<??BA<B=C>;;;<@ABBABD@D?BCD>CAA>AABBBBBCCDAAABBBCBAAAAA@@@>>>@A;;;<AA:B;77
@ATNG8:02562:02929
GATGGTAGAGTACTCGCTGATACACCCAGAAGATCAGGAACTCTAGAAGAATTCAGATTTTTAACACGAGAGTAAACGTAAAAAAGAAGGTTTTACAAGACTCACGTTAACAATATTGCAGCAGTACGCACACAATCGAAGCGCAGTAAGGATGGCTAGTGTAACTAGCAAGAATACCACGAAAGCAAGAAAAAGAAGTACGCTATTAACTATTAACGTACCTGTCTCTTCCGAAACGAATGAGTACGAGAGAGCACACGTGTCTACCATCGACACTCCAAAGTCT
+
;:::;?@?;65=<>=6655;:;?CCC:B@@<<=<:00)/4989;88<6??>B?AAABDDFD2C?B>@?>?B:;:>667;;9::;$:??D?CCC<CCC@IAAAA@AAB7;7;B>AAC?@::9BBBCCCCCCBB;;7<BAA>@ABBAA992929:>8>@?;<==E:AAABBC?BB?BBD9:0A@@7;00*0////(//(55569522C5827<774849>CCC@BB@@@@B?A?@@@8>>>-00@;;????CBBBBBBC:::BB@?@:;5;===?????B=BE:>788
@ATNG8:02580:02940
GATGGTTGGAGACACGTCGCACACGTACTCATTCGTTTCGGAAGAGACATGCACGTTAATAGTTAATAGCGTACTTCTTTTTCTTGCTTTCGTGGTATTCTTGCTAGTTACACTAGCCATCCTTACTGCGCTTCGATTGTGTGCGTACTGCTGCAATATTGTTAACGTGAGTCTTGTAAAACCTTCTTTTTACGTTTACTCTCGTGTTAAAAATCTGAATTCTTCTAGAGTTCCTGATCTTCTGGTGAGATATGCATGATGCTACCATCGACACTCCAAAGTCT
+
?;;<9<:?9=?AA<>===?>CCCCCBCBDDCB=C;;;7;B<A?BB@B@>988=<>?9=9?==@=A?ACCCAA@?>8????@0@C@BBBB>BC@A<?@C?BB@;;<CGC@CBCCCCCC@CCDAD@BCCE@@@B>AACCACCCCCCCBBCCCCBB@@=@@@=AB?B@CBBA@@BBB?A;;;;.;<?=;;;;;*;@@@M=DBABCBCBAA?ACCC5CAAAF>B>AB;@AAABAB>B@CBBBDD@CCC=BBCCCCCEEEB:9:DCBB:97:AA??@@@??599-:@@@
@ATNG8:02547:03002
GATGGTAGCGCACACATAGATACAGTACTCATTCGTTTCGGAAGAGACAGGTACGTTAATAGTTAATAGCGTACTTCTTTTTTCTTTGTCTTTCTGTGGTATTCTTGCTAGTTACACTAGCCATCCTTACTGCGCTTCGATTTGTGTGCGTACTGCTGCAATATTGTTAACGTGAGTCTTGTAAAACCTTCTTTTTTTACGTTTACTCTCGTGTTAAAAATCTGAATTCTTCTAGAGTTCCTGATCTTCTGGAGATATCATCAGCGAGCTACCATCGACACTCCAAAGTCT
+
56=>9>CCC;;;;;;65554<9556=:::<><8>;;>:@:8;.555<;0/)/;/0/6?<;<<=,0,/77:9:;<<7<<><;;$399(7<>?A8:78;<5;8;6;<6733??A?CCCCDCCC@CDF@B?BDCCCCCC>AA9996:@@ABBCCBBBCCCCBB@BAA?;::;@BBBBBBBCB@C@?@@5@;@=?@>@>@>#@BBCC>CECCCCBBBB>B@BB2BBBBC@CABB?BB@AB9:8;@DBBBDD@BAB?@@@AABBBBCIDBACCCBBB@C@@@BBA@@B599.:@>@
@ATNG8:02554:02962
GATGGTAGGACGAGCGTCTGAGAGGTACTCATTCGTTTCGGAAGAGACAGGTACGTTAATAGTTAATGCGTACTTCTTTTTCTTGCTTTCGTGGTATTCTTGCTAGTTACACTAGCCATCCTTACTGCGCTTCGATTGTGTGCGTACTGCTGCAATATTGTTAACGTGAGTCTTGTAAAACCTTCTTTTACGTTTACTCTCGTGTTAAAAATCTGAATTCTTCTAGAGTTCCTGATCTTCTGGCGCTCTGTCACGTCTGCTACCATCGACACTCCAAAGTCT
+
//<;:@@A=BB@@;;@BBCCDCCC@BBBCC;;9;ABD>CDAEAA@@BB@A=ACCBC@C@BCBB?B?ACBB966@:=>>>B1BB@CCCC;AB;;6;@C?EEABAABBB?BCCGBBBF@CCC@C@ICCDBBBB@BBBC?AAA@CAABCCCAAAAAC@CBC?BD?B?BBBBCCBBB?C;;;;.;>B=;<;;.;B@AA<A@@@BBAA@C@FCCD1@???@=@?BE@CBBCDCC@C@@@@GDD>AAB>A@AA;;;;;;BBA@BBBB;;9;CCCE@@?CC?CC@D;;:
@ATNG8:02554:02988
GATGGTAGAGAGACTGTAGCGCACCCAGAAGATCAGGAACTCTAGAAGAATTCAGATTTTTAACACGAGAGTAAACGTAAAAAGAAGGTTTTACAAGACTCACGTTAACAATATTGCAGCAGTACGCACACAATCGAAGCGCAGTAAGGATGGCTAGTGTAACTAGCAAGAATACCACGAAAGCAAGAAAAAGAAGTACGCTATTAACTATTAACGTACCTGTCTCTTCCGAAACGAATGAGTACTGCGTCTCACTCTCGCCTTCCATCGACACTCCAAAGTCT
+
@;?B>BD>==BDCCAAACCECCBBD>CDC?CBBA;;7:=A@ACCBB?BB?A?ABBAAAAA3B?ABAABCAC99929@ACCCC5;;4929::*9@C=CCCCCCC@A?A@CCDF@@<@?@@A@CBCCCBCCCCC?BBCC@BBBBCCBB@B?C;<9<DCBBDDD=@@????@A@=@?>8=><<<3787877778'272:7;;@@@AA=B<AAA@;?<?ADBB?BCCCCA@<?<?BC<BBC@BBBAABBBBB?@@B<;:ACBBBC@C@C@CCDBBBBBBB?BB=BCAB
@ATNG8:02555:02977
GATGGTAGAGTACAGTGTAGTAGACCAGAAGATCAGGAACTCTAGAAGAATTCAGATTTTTAACACGAGAGTAATCGTAAAAAGAAGGTTTATCAAGACTCACGTTAACAATATTGCAGCAGTACGCACACAATCGAAGCGCAGTAAGGATGGCTAGTGTAACTAGCAAGAATACCACGAAAGCAAGAAAAAAGAAGTACGCTATTAACTATTAACGTACCTGTCTCTTCCGAAACGAATGAGTACACACTCTCATATGACACTACCATCGACACTCCAAAAGTCT
+
55:=:@CBDCC==?@<<<@CBBC9946BB=BCC::5492373334;7;<6<677773=>>)@=BB===BB=BB?A=;9:999'77/3,33(----0------.6639588477627755@BBBEGFCCCCCD@CCCC@CBBBBB>><@@AAA>CBBCCBBB?AAAA??9??:?AA:??999+9==;:99999%9=8=768AA@>?;?:>==>6;5:=A:<7<BBBCBB@B?BBG>EBB>@@FDCCAAABBBBBAAABBCCCBBBBB>AAABBBA==<2999*;@;;
@ATNG8:02574:02967
GATGGTAGCAGACGTGACAGAGCGCCAGAAGATCAGGAACTCTAGAAGAATTCAGATTTTTTAACACGAGAGTAAACGTAAAAAAGAAGGTTTTACAAGACTCACGTTAACAATATTGCAGCAGTACGCACACAATCGAAGCGCAGTAAGGATGGCTAGTGTAACTAGCAAGAATACCACGAAAGCAAGAAAAAGAAGTACGCTATTAACTATTAACGTACCTGTCTCTTCCGAAACGAATGAGTACGATGAGAGAGCTCTCTCTACCATCGACACTCCAAAGTCT
+
BB??>@ECCCCCAABCCCCCECCBB>BCC?CCCCBB>B>BBBBBBA>AB>A>BBB@@?@?@(A?CBBBBAB@:88)299999==&::258=<=0<694696;=CBBC@B@@@>@AA?BBCCBBCCCECCCCCBB?AC?>;@@>??B:95;@BAB@BCCBBBBB?BGBB>>;>?;?AA;@@999,7<<<55667(5:6<8;;DBBBD:=:=>??5;5;=AAA?AA@@@@@=@;@@>9@::8:CBBCDBAAABBBBB>=>@@>=>;88::?@A@@@@@@@<??8?<:9
@ATNG8:02575:02996
GATGGTAGACATATCGTACTCTCTGTACTCATTCGTTTCGGAAGAGACAGGTACGTTAATAGTTAATAGCGTACTTCTTTTTCTTGCTTTCGTTGGTATTCTTGCTAGTTACACTAGCCATCCTTACTGCGCTTCGATTGTGTGCGTACTGCTGCAATATTGTTAACGTGAGTCTTGTAAAACCTTCTTTTTACGTTTACTCTCGTGTTAAAAATCTGAATTCTTCTAGAGTTCCTGATCTTCTGGGTCTCTCTCTCACGCACTACCATCGACACTCCAAAGTCT
+
56=>9=BBBBDGGFCCCCDDCBBCBCDBCB@?>?AAD>AA>A>?<=88CC?C@CBB?B?BBAA<?<?B@ABA@87122222$2829:::1;@=9;16//)//(/658895?@@AAA??:?@@<@;???AAA==:=DAA<>>>DBAA>@@CA@>>>?<>>><AA<A<?>>A>>>?@<?@@@@5@=A<@@AA?.>>888.788///;99><AAAA/A:;;A=A=>>:=@@@>>>=?;>?@;;;9=<DD;A?>>@AA?;=;@?AA<<<A=@@@A@@?>>><AE;A999
@ATNG8:02580:02966
GATGGTAGGCGACATACATACGCGCCAGAAGATCAGGAACTCTAGAAGAATTCAGATTTTTAACACGAGAGTAAACGTAAAAAGAAGGTTTTACAAGACTCACGTTAACAATATTGCAGCAGTTCGCACACAATCGAAGCGCAGTAAGGATGGCTAGTGTAACTAGCAAGAATACCACGAAAGCAAGAAAAAGTAGTACGCTATTAACTATTAACGTACCTGTCTCTTCCGAAACGAATGAGTACGATGAGAGAGCTCTCTCTACCATCGACACTCCAAAGTCT
+
<=BC@CDE?BBBCBCCCAB@@DBBBBCCCACBDCBB>B?BBBACAA=AA?A?CBAAABAA,A>;;9AAACDDDD=A:;5999(59256@;@0@<<8<<<<<>:5505<>;:@AA=@@@@A@@A?BBBCCCCC@CAA@>BBBBBBBG?A>A@@=?CCA@@@A?@CDAAB?AA=@AB?BBBBD<????BBECD3BAAABACCBBBB?A=AABB?B@BAAAB?CCCAABB?B?BCC>BBB?ABBB999B???BBAABBBB=>>@@>>><@@A@A??=<<<AD8>>AA
@ATNG8:02543:03038
GATGGTAGTGTCAGTGCGCGTCGTCCAGAAGATCAGGAACTCTAGAAGAATTCAGATTTTAACATCGAGAGTAAACGATAAAAAGAAGGTTTTACAAAGACTCACGTTAACAATATTGCAGCAGTACGCACACAATCGAAGCGCAGTAAGGATGGCTAGTGTAACTAGCAAGAATACCACGAAAAGCAAGAAAAAGAAGTACGCTATTAACTATTAACGTACCTGTCTCTTCCGAAACGAATGAGTACTACTCTCAGAGACACACTACATCGACACTCCAAAGTCT
+
<<:;=@DB@@;CCCCBCCCC?;;<<8;@B?BCDCCB@C?A@@BBBB?BC?B=>=::998*78<;88;888:998/83333333$35+2+255)5222'25556;:8805/56166616655;>CBBACCCCC@@=@B@?<???<?@882;=@AA?BBDGDC?@<?AA@AA=??8??=8<<9888)8=>:88888(8<8=:;:@?>>>7;6;>>>;>;>AA@@>@C@AACC@BA???9???<?CCCBABBBBBBBBDCAAABB@@AAAAACB:::<<==4:90@@??
@ATNG8:02545:03039
GATGGTAGCACGACACGACGATGTGTACTCATTCGTTTCGGAAGAGACAGGTACGTTAATAGTTAATAGCGTACTTCTTTTTCTTGCTTCGTGGTATTCTTGCTAGTTACACTAGCCATCCTTACTGCGCTTCGATTGTGTGCGTACTGCTGCAATATTGTTAACGTGAGTCTTGTAAAACCTTCTTTTTACGTTTACTCTCGTGTTAAAAATCTGAATTCTTCTAGAGTTCCTGATCTTCTGGTAGAGCGTGCATATATCTACCATCGACACTCCAAAGTCT
+
CC=B?B@?;??;;;666;<556<<><ABICCC@BCBD=@@=@@BBBBBBA<>>:00+/59:::6:8:;BBB784=699:::)884;/-)---/38//(3;88<>BBB?@?@??@::6:AA:><>???><;<=ADDC8==CB????>>C=>;;;@;???;@B=C;??B=>>>>>9>====2==B;>>AAA/A@@@A:A>>====<=>==>>=,=///=7@6>><@BB;;;;5;9>?;;;@7;;B=AAA:::==??@@A@@@AA::7:>>@@@@>>><CC?CBBA
@ATNG8:02551:03029
GATGGTAGGACGAGCGTCTGAGAGGTACTCATTCGTTTCGAAGAGACAGGTACGTTAATAGTTAATAGCGTACTTCTTTTTCTTGCTTTCGTGGTATTCTTGCTAGTTACACTAGCCATCCTTACTGCGCTTCGATTGTGTGCGTACTGCTGCAATATTGTTAACGTGAGTCTTGTAAAACCTTCTTTTTACGTTTACTCTCGTGTTAAAAATCTGAATTCTTCTAGAGTTCCTGATCTTCTGGATATGAGTGACTCGTGCTACCATCGACACTCCAAAGTCT
+
:;;A7;:<8@996<>BBBBABABCADDBCCBA?ACCD>@@A?BBFCBBB@CCBBD@E@D@@@?C@E:;;HCBBC>;;;;;*;B=A@@@;@DBB@CBB=AA7;;;BBCAFGECBBBB?BBB>B?CCBBBBBB?BB;;6;;;;BBBAAA@@@@@AA?BBB?AB?A>ABBBDDCCB?A@@@@3@<@=;;;<<*;CBDD>BBD;;;CCFC@CEDG5CC@;;9;8;;@BBABBBA=A<@@@A@@=;;;?CCCFCBABBBCCDC@A@A;;6;BBABBCAAA?BD>CCBB
@ATNG8:02556:03011
GATGGTAGCACACGAGATCTCATCGTACTCATTCGTTTCGGAAGAGACAGGTACGTTAATAGTTAATAGCGTACTTCTTTTTTCTTGCTTTCGTGGTATTCTTGCTAGTTACACTAGCCATCCTTACTGCGCTTCGATTGTGTGCGTACTGCTGCAATATTGTTAACGTGAGTCTTGTAAAACCTTCTTTTTACGTTTACTCTCGTGTTAAAAATCTGAATCCTTCTAGAAGTTCCTGATCTTCTGGCGCGTATGTATGTCGCCTACCATCGACACTCCAAAGTCT
+
BBBE@BBCCCDCBCCCCCBBBBCBDBCBCCBB?BB@B=BB?C?@ACCDDC@DDD??<@@BBCC?C?BABBBBCCC>?>>>=>'>A=B@==9>BBC=@@B@BC>@@AAAA?B?@@@@>>;A??7;7;>>>A??>:@AAC9>;>>==>AAAAAA?@@D<:;:<AA=A<A?=?BCA::6;@@@@5@<A966665'6=///)/69///967:8====.<=>>A>CB<>;;:;=>7;;<A;;;;=>>5;;=7;;;?@@>==BCD@A>=:==>:>?@?@@A>996==46333
@ATNG8:02557:03046
GATGGTAGAGTACAGTGTAGTAGACCAGAAGATCAGGAACTCTAGAAGAATTCAGATTTTTTTAACACGAGAGTAAACGTAAAAAGAAGGTTTTTTACAAGACTCACGTTAACAATATTGCAGCAGTACGCACACAATCGAAGCGCAGTAAGGATGGCTAGTGTAACTAGCAAGAATACCACGAAAGCAAGAAAAAGAAGTACGCTATTAACTATTAACGTACCCTGTCTCTTCCGAAACGAATGAGTACGTGTGACGTACGTGAGCTACCATCGACACTCCAAAGTCT
+
7778;=:@ABBBCCCBCCCBBBB@@;?BA=AAA<;:=@==AC???B=>?=A=???@@@@@@@#@???==A@@B??>877;@>@>0>B=B=AABBB*BCGGCBBCFCB:980?@>?@00-0?<<BBCGFHCCCCCCC?CCBB>AAAA@@AC?B?BAA?ABBCCCBA=ACCCCA?@@=BBC8<<999+9@@;:9:::.8A<A>==AAA@=69599//*/7<>AABB>BBBCCAA?A?AA@:@??<?A@BBCCCBBBBBBBBBBBBBBBBB>><>BBBBBBA@@,00)0000
@ATNG8:02558:03057
GATGGTAGCTATACGTATATCTATGTACTCATTCGTTTCGGAAGAGACAGGTACGTTAATAGTTAATAGCGTACTTCTTTTTTCTTGCTTTTTCGTGGTATTCTTGCTAGTTACACTAGCCATCCTTACTGCGCTTCGATTGTGTGCGTACTGCTGCAATATTGTTAACGTGAGTCTTGTAAAACCTTTCTTTTTACGTTTACTCTTCGTGTTAAAAATCTGAATTCTTACTAGAGTTCCTGATCTTCTGGACGACGCGCACTGACACTACCATCGACACTCCAAAGTCT
+
55==:>FBBC?ECCCFCCCCCCCCCBCCCC@@=@@@?;A@=A>@@?AC@@>@EBAB@D=@@BB@CACBBBCBBBB>?===<<&==5<98565$2?9747AA=AB>B>>?AA=@;;;?A??<>>B;>:>??;;:@@=@ABB<???AAAA>=>B@@===?;;;;=@@;><>>>AAAAAB<AAADD5A=?=399999+6;;9<07////,/;@AA=AADC/A<==B<@<==9=>A@@??@<A=AAAA>>:>AA=BB>>>@@A@A???@@@<<>A;><9;AAA>==:?A9A>>>
@ATNG8:02562:03034
GATGGTAGACACGTGTGCTCTCTCGTACTCATTCGTTTCGGAAGAGACAGGTTACGTTAATAGTTAATAGTGTACTTCTTTTTCTTGCTTTCGTGGTATTTCTTGCTTAGTTACAGCTATGCCATCCTTACTGCGCTTCGATTGTGTGCGTACTGCTGCAATATTGTTAACGTGAGTCTTGTAAAACCTTTCTTTTTACGTTTACTCTCGTGTTAAAAATCTTGAATTCTTCTAGAGTTCCTGATCTTCTGGACAGAGTGTGCAGATACTACCACTCGACACTCCAAAGTCT
+
////)/99;;;99595559;544<=555;5557;:<>6<=9<7<>9988828-3333381333339173338888=7<BBBB19837555-5<<;*0//;1//)555.447)/////7///3633359388833339399660///666:2228885522+222+22/5.56655568:5777==+8055-55777)55889+--6---67.2,.877'5./).62649959>9522<:>5:9>>::7;@@=CA@?>>>==>>@><>==897--------88::4<<5<?>>
@ATNG8:02563:03053
GATGGTAGACATATCGTACTCTCTGTACTCATTCGTTTCGGAAGAGAACAGGTACGTTAATAGTTAATAGACGTACTTACTTTTTTTCTTGCTTTTCGTTGGTATTTCTGCTAGTTTTATCACTAGCCATCCTTTACTGCGCTTCGATTGTGTGCGTACTGCTGCAATATTTGTAATCGTGAGTCTTGTAAAACCTTTCTTTTTACGTTTAACTCTTTCGTGTTAAAAATCTGAATTCTTTACTAGAGTTCCTGATCTTTCTGGTGTCTGATCTGTATCACTACCATCGACACTCCAAAGTCT
+
CBCC?CDB@@A;;;>>>>DCBBC@?;BB>==B:CBCC=::5769///*/8:4::78<28499::696;;83352222+26777777#55.55555)399(/(/...'.226662222&2227788897/-,066,,,---.665:=9947779:;>>>>=<:997829688/5556::::55599:055;AA2A9=<19:<>=/;<<;<071///<;.66777+2222$26669394222'2599955505)..77667/67725...67:>>>?@@AAAA@@@=@?A>>>A>>><AB:A>=<
@ATNG8:02570:03017
GATGGTAGCGAGCGAGTGTGTATACCAGAAGATCAGGAACTCTAGGAGAATTCATGATTTTTTAACACGGAGAGTAAACGTAAAAAGAGGTTTTACAAGACTCACGTTAACAATATTGCAGCAGTACGCACACAATCGAAGCGCAGTAAGGATGGCTAGTGTAACTAGCAAGAATACCACGAAAGCAAGAAAAAGAAGTACGCTATTAACTATTAACGTACCTGTCTCTTCCGAAACGAATGAGTACGATGAGAGAGCTCTCTCTACCATCGACACTCCAAAGTCT
+
<>>>=;::99954499;566=;;;<7:99.//////)/5:9955458886;6888///////#-052-.(.3367;;38888777'7;=6;<9.555266:8665//(/(.52666489226BBBBEHKHBBBCADC@@>ABAAAA??9@=A@A=ACCDDCCC@DDDC??;:949?A<>??AA8>99199999(7?8?567:::=99@7@@@@,/,/;AAA>BB@@@;;5;<@@@8>:949A<?@>?<A<<<==BBBBCC@?;9555-5::9<9==7959A.5557
@ATNG8:02576:03059
GATGGTAGCTCACGTACGTCACACGTACTCATTCGTTTCGGAAGAGACAGGTACGTTAATAGTTAATAGCGTACTTCTTTTTTTCTTGCTTTTTCGTGGTATTCTTGCTAGTTACACTAGCCATCCTTACTGCGCTTCGATTGTGTGCGTACTGCTGCAATATTGTTAACGTGAGTCTTGTAAAACCTCCTTTTTACGTTTACTCTCGTGTTAAAAATCTGAATTCTTCTAGAGTTCCTGATCTTCTGGTATGACTAGTGTACTACTACCATCGACACTCAAAGTCT
+
:::=9CCBBD>B99665999@@@ABBBBCC<;9;BAA=BB>B@CABACCC@CD@???A?CABB>B>BACBAAABB?@?>>=<<#7747ABCCC3BCBB<@@B>BB>==>B@A=ABAAAAAA<AAC7=7=>>A<<<A9@@@C7;888?<>>@@B@@<==A=>>><@@:><@@@@@@?@@=C>>>>2<8;=/6666(7=8881888///>76;8=>>?/?A@@@=B>==9>A@@=;;7;:<<AA::7:??;?@>>>@AAB==>AAAAACAA;AA@@?;;<///;6<999
@ATNG8:02588:03028
GATGGTAGCTCGCTGATGATATCTCCAGAAGATCAGGAACTCTAGAAGAATTCAGATTTTTAACACGAGAGTAAACGTAAAAAGAAGGTTTTACAAGACTCACGTTAACAATATTGCAGCAGTACGCACACAATCGAAGCGCAGTAAGGATGGCTAGTGTAACTAGCAAGAATACCACGAAAGCAAGAAAAAAGAAGTACGCTATTAACTATTAACGTACCTGTCTCTTCCGAAACGAATGAGTACACATCGTCGTGTCGTGCTACCATCGACACTCCAAAGTCT
+
>@>:7<<===<<<>>=<>C>AAA@=8<=B9<<<<94055::;:>:B>@A?B;??999@@@,@=AAABCAA9987*9<:4444$497;49;;0;<<9>>==?@@==9=?CD@C@@<?@AAB;;;DC;;;A@@@?BBDC?BCBBBBAA6;5;<;5;B;:;BBB?BBBBBC?BB?????BAAAA8==>7>ACCCC)8869///66877=@=AB>>9<7<<@@@=ABCECCC@C?CBB>BCB9:9B???AA@000>>?@@??A>?==?8959ABBABBA@@4:9,:@::
@ATNG8:02588:03055
GATGGTAGTAGTACACTAGTCATACCAGAAGATCAGGAACTCTAGAAGAATTCAGATTTTTTAACACGAGAGTAAACGTAAAAAGAAGGTTTTTACAAGACTCACGTTAACAATATTGCAGCAGTACGCACACAATCGAAGCGCAGTAAGGATGGCTAGTGTAACTAGCAAGAATACCACGAAAGCAAGAAAAAAGAAGTACGCTATTTAACTATTAACGTACCTGTCTCTTCCGAAACGAATGAGTACACATCGTCGTGTCGTGCTACCATCGACACTCCAAAGTCT
+
CBBCADB@@;B>A<<@@CBBBA@@A:@@@<@BBD;;7<=A@@995;9<<;>9<?9737777#7;<@@B??>A@>A99396>>=+==49.5555$59<7566<?>=@??C@CC?AAC>@???BBBCFCCDCDCBB@BBBB@BBBBBBCC?C@CBB?ABBBBCCB?BBCF?><>F=@AA>@B:::,7;88<<?=??';>:>;;;A>@889)8:===@;>:>@B@@=@BABAAA=A>ABC>BBC>AAABBBCBCBBB?>@CBBBBBBABB8858@@@@AA>:;7::5;000
@ATNG8:02544:03089
GATGGTAGTACATGATAGACGACACCAGAAGATCAGGAACTCTAGAAGAATTCAGATTTTTTAACACGAGAGTAAACGTAAAAAGAAGGTTTTTACAAGACTCACGTTAACAATATTTGCAGCAGTACGCACACAATCGAAGCGCAGTAAGGATGGCTAGTGTAACTAGCAAGAATACCACGAAAGCAAGAAAAAGAAGTACGCTATTAACTATTAACGTACCTGTCTCTTCCGAAACGAATGAGTACTGCGTCTCACTCTCGCCTACCATCGACACTCCAAAGTCT
+
AB:;99@?B>?>B?=>==BBAAB@B=ABC?CCDA@?5;54<=<@?B?::6:<===99::;;%55:<=C@@CKBCB:AA;;;;;*;@=A;?@@@+;?>6;?;@@ADDC@B@BA=?8995:AACCCCCCCBCBBB:97:CBB>BBAAAB??<A@CCC@CBCDCCCB?B@@@?>9::5:AA<@?:::,7<<8=>?>@.@A=A@BAAABA=,/,/6;;*/*/<@00-;B;;;BA=A@;;;0;;;5:BAABBBBBBAAAAB@@@BBBBB?B::8;BBB@A@@=<8<<6@;;;
@ATNG8:02550:03089
GATGGTAGTGATACAGATCAGACACCAGAAGATCAGGAACTCTAGAAGAATTCAGATTTTTAACACGAGAGTAAACGTAAAAAGAAGGTTTTACAAGACTCACGTTAACAATATTGCAGCAGTACGCACACAATCGAAGCGCAGTAAGGATGGCTAGTGTAACTAGCAAGAATACCACGAAAGCAAGAAAAAGAAGTACGCTATTAACTATTAACGTACCTGTCTCTTCCGAAACGAATGAGTACTGCGTCTCACTCTCGCCTACCTTCGACACTCCAAAGTCT
+
BCCC?CCC>CDDCBBBDCBCCDCBB?ACC?BBCC?>=@?BBCBBBB>BB?C@DCC????<+86=?=@;=ABBCC=AACCCCC5BA?C5;;;.;CDABCCCCCDCC@D?BB?BCC?BBBBBCCBCBCCBBDDD?CCBB?BBBBBB@@<@?BAA?BCBCCCCC@AAAAAA?AC>BBC599>><5===999999(9A;@;;;@BBA@;@<@@@B5838?A@A?BBABBBC@B@BCC>AAA?AAACBBBBBBCBBABAAACCCCB@BCC?B?BCBBCCCC>BA<BB??
@ATNG8:02557:03100
GATGGTAGACATATCGTACTCTCTGTACTCATTCGTTTCGGAAGAGACAGGTACGTTAATAGTTAATAGCGTACTTCTTTTTTCTTGCTTCGTGGTATTCTTGCTAGTTACACTAGCCATCCTTACTGCGCTTCGATTGTGTGCGTACTGCTGCAATATTGTTAACGTGAGTCTTGTAAAACCTTCTTTTTACGTTTACTCTCGTGTAAAAATCTGAATTCTTCTAGAGTTCCTGATCTTCTGGGTCTACGCTCGTCGCGCTACCATCGACACTCCAAAAGTCT
+
BBCC?BBCDCCCCBBBEDCCCBBBBBBEEAA@?ABAA;@?:>=?CCCCAA?CBBAA>A?BBBB?B?BBBBA@??:6888888%22+29:4;A@@@>BB<>>:<;<=8718@@AAB@@<@AA8<8<>>A><;;;AA??9>>>>>>>>>>>AA>>>>:??@<@A<A9>>?;;>B??:??>?>3?<@<@AAAA.>>999.666///93-//898)79:=><@:@@<@;;;66658066@@@A:>>AA:AAA@?>?@@A???>@@>@A=>>>@???<;:/---(-63-
@ATNG8:02561:03080
GATGGTAGAGTATCATGTGTATCTCCAGAAGATCAGGAACTCTAGAAGAATTCAGATTTTTTAACACGAGAGTAAACGTAAAAAGAAGGTTTTTACAAGACTCACGTTAACAATATTGCAGCAGTACGCACACAATCGAAGCGCAGTAAGGATGGCTAGTGTAACTAGCAAGAATACCACGAAAGCAAGAAAAAAGAAGTACGCTATTAACTATTTAACGTACCTGTCTCTTCCGAAACGAATGAGTACGTGTGACGTACGTGAGCTACCATCGACACTCCAAAGTCT
+
////)/:>BBCB;;;;;;=>>@>>@9=8<38=:>@A?A?CBCCCCC@BB?B?BBD>=>>>>(@?CCCCCCCCCBB=B?>@@@>,@A=@;AAAA0ABB?BCBBBBBAB?A@BB>BBB=BBBAAACCDCAAACCCB@BDBC?ABBDCBBB<@>@998:CCCCCBB?BBBBAA?AA>AAC>??877.:>>;999999%:@;9867AAABB;?;>?;;;3;<BACCCACCBBBBCAD@BA@:AAA<@@BAAA:99BAABCCCEDCCAABCCBB>AABBBCBA==7:93:000
@ATNG8:02562:03064
GATGGTAGATACTCGCTGATACACCCAGAAGATCAGGAACTCTAGAAGAATTCAGATTTTTTAACACGAGAGTAAACGTAAAAAGAAGGTTTTTACAAGACTCACGTTAACAATATTGCAGCAGTACGCACACAATCGAAGCGCAGTAAGGATGGCTAGTGTAACTAGCAAGAATACCACGAAAAGCAAGAAAAAAGAAGTACGCTATTAACTATTAACGTACCTGTCTCTTCCGAAACGAATGAGTACTATAGACTATCTGAGACTACCATCGACACTCCAAAGTCT
+
CCEC@CCCCCCCCABBBBCDCCBBB=BAA>ACBC??=??BBC@@AC@BB>B?@@?=?<==>'??BBBBBBCCB@@9>>ADDDC5CB>B<@@@@0ABCB;;9CECDBB@C?BB?CBB=@@ABBBDDGCCCCCDCC@BBAB>A@AB@AAB?B@CCB?BCCCBBCA?ABBBBB?BB?BBD?B?::::+:>>;::9999%9>;D888>>=//+/699=<9@9DBB;;8;CA@A@@>??AAB=BBC@AAABCCCAAABBCAAACCCCAAABCAA>ACCBBABAA@400*0000
@ATNG8:02564:03096
GATGGTAGCGCGACGAGCGTAGACCCAGAAGATCAGGAACTCTAGAAGAATTCAGATTTTTTAACACGAGAGTAAACGTAAAAAGAAGGTTTTTACAAGACTCACGTTAACAATATTTGCAGCAGTACGCACACAATCGAAGCGCAGTAAGGATGGCTAGTGTAACTAGCAAGAATACCACGAAAGCAAGAAAAAAGAAGTACGCTATTTAACTATTAACGTACCTGTCTCTTCCGAAACGAATGAGTACGATGAGATCTCGTGTGCTACCATCGACACTCCAAAAGTCT
+
@@A@8<CB@ABBBBBB@A;<??:;:/9BB?CEEE==;<<000;;:@:?=@B>>@?9:99::%9;@A@AAABBCDB>B9;;@@@,A?;A5;;;;*9996566?@?@BB@C@CD@AABA7::ABBABBDBCFCCCBB@BCCC>AABBAAAC?B>B@A>ABFCBBAA@BAAAAA?CC@BBB;??999,9<<:<<==??':=:>878?>=;;;3;=>>?@7;5;>CA@=@A@AA;:8:?BDD>CBB@BCBBBBBBBBBBBBBA@@@@@@AA>>><@@::;>=<<<1///)0000
@ATNG8:02572:03062
GATGGTAGTGTCGATATGAGAGTGTGTACTCATTCGTTTCGGAAGAGACAGGTACGTTAATAGTTAATAGACGTACTTCTTTTCTTGTCTTTTCTGTGGTATTCTTGCTAGTTACACTAGCCATCCTTACTGCGCTTCGATTGTGTGCGTACTGCTGCAATATTGTTAACGTGAGTCTTGTAAAACCTTCTTTTTTACGTTTACTCTCGTGTTAAAAATCTGAATTCTTCTAGAGTTCCTGATCTTCTGGGTGTTCAGCGAGTATCTACCATCGACACTCCAAAGTCT
+
7:78;998@<9///<<=<=BD;5555:888:44.4444)45.5.5559999.55944.4.44;@7A=AA;54<9945054;;+55.44////&/////596848:59>@BBC@CCCCCGCG?BBB>B>AA@@@B@@<@AAB@CBCCBBCDGCCBCCHED?BAB@CE?C?@@AAADCCC@B<;;;.;4;>;;;:;:%9:;>>4@994?95555.5555$5;;9=:?=@G=AAA::9@:>;@BCCBD<@;<<0;@@>CCCCBCCCCDGDCCACCCCCBB@AA@CC=BB;;
@ATNG8:02580:03088
GATGGTAGTACATGATAGACGACACCAGAAGATCAGGAACTCTAGAAGAATTCAGATTTTTAACACGAGAGTAAACGTAAAAAGAAGGTTTTACAAGACTCACGTTAACAATATTGCAGCAGTACGCACACAATCGAAGCGCAGTAAGGATGGCTAGTGTAACTAGCAAGAATACCACGAAAGCAAGAAAAAAGAAGTACGCTATTAACTATTAACGTACCTGTCTCTTCCGAAACGAATGAGTACGTGTGCGACGTGTCTCCTACCATCGACACTCCAAAGTCT
+
===@:;;;;;<=965:;555999=99>995<655;;0526<=<C<<7;;4928;944444$5499<=>>>6;;@6@>>>>=>,9@6@5@@@069BACCDDCBBBC@C@CD@BCB8::??@@ACCC;;;CAAA?BB@A6;;ACCCCC<>+000+0====:@B:;:9??=<BC=@@?;<<;<<3;;75777777$/606///6833216/556649388CCB?BBBBCBB>@9>>@5@00*07968444::///88///86::?8>>?587B@@>A;;;1::+9=:=
@ATNG8:02543:03141
GATGGTAGTATATCGCGTCGCTATCCAGAAGATCAGGAACTCTAGAAGAATTCAGATTTTTAACACGAGAGTAAACGTAAAAAGAAGGTTTTACAAGACTCACGTTAACAATATTGCAGCAGTACGCACACAATCGAAGCGCAGTAAGGATGGCTAGTGTAACTAGCAAGAATACCACGAAAGCAAGAAAAAGAAGTACGCTATTAACTATTAACGTACCTGTCTCTTCCGAAACGAATGAGTACATAGATATACGTATAGCTACCATCGACACTCCAAAGTCT
+
54498999?9555555555:;;:44.44559;956616./<9///;596060////////$/163349<<<<==6;;=>@@@+<;7;5>>?7?BB:9;99BA@<@2989@@DAA>AB:8;CCCCJCBBCBBB@CBBB@EBDDAA@@;@=@BB@DBBBBBAC?B@AA9959B=AAB=??@>>8999199999(5917556>:9<<6948>875::<<BCB=@@D@@@C=@=@DD=?@?????EGDCBBBBDCAAA@??>>BB=;:;5::=><===@A<@@9?;;;
@ATNG8:02543:03142
GATGGAGAGTAGTGCATGTGTATCTCCACGAAGATCAGGAACTCTAGAGAATTCAAGATTTTAACACGAGAGTAAACGTAAAAAGAAGGTTTTACAAGACTCACGTTAACAATATTGCAGCAGTACGCACACAATCGAAGCGCAGTAAGGATGGCTAGTGTAACTAGCAAGAATACCACGAAAGCAAGAAAAAGAAGTACGCTATTAACTATTAACGTACCTGTCTCTTCCGAAACGAATGAGTACTGTATCTATGTGTGCGCTACCATCGACACTCCAAAAGTCT
+
77//)/7::<55555559:;9944/-(,,,,(,,-59>5;7;BABACBCC@C@BB>A;;;;*57<99669==;;<6<AB>C>C+BB?B>A?A6>?@7853;;;9882849;6===7==BADGCA@ABCAA@::79ACC@BBAAABAA>A@CBB?BAD@A????ABBABA>9958@?8<=888)255.55555'59162225:;:9)/(/6//)/(.8=0:29@:9:@I@B?AAA;??><@AABBCCBB???A999AAAABA??>9939@>;<;8888/775&9499
@ATNG8:02559:03148
GATGGTACGATACTCGCTGATACACCCAGAAGATCAGGAACTCTAGAAGAATTCAGATTTTTAACACGAGAGTAAACGTAAAAAGAAGGTTTTACAAGACTCACGTTAACAATATTGCAGCAGTACGCACACAATCGAAGCGCAGTAAGGATGGCTAGTGTAACTAGCAAGAATACCACGAAAGCAAGAAAAAAGAAGTACGCTATTAACTATTAACGTACCTGTCTCTTCCGAAACGATGAGTACTGTATCTATGTGTGCGCTACCATCGACACTCCAAAGTCT
+
////)////75559///:::566==>8<<<:>866//)/1666888:6992848:=@ABAA1?177:<>=B??BC7<;:9949$9C;@4999&599456665;;<>8;600)///)/89:@>BC>CCAA?@@=8==4929988<<<<7:3://)/9///;>=75454436::4888177777(3386::::::%850...336622,2,27;=6:6:5<<?:<<699AC?@@@<</....-.8;=?BBBBACBA???@@A??;;;=8885@885@><2770?@==
@ATNG8:02567:03124
GATGGTAGCTCTGCTCTGACTCTCGTACTCATTCGTTTCGGAAGAGACAGGTACGTTAATAGTTAATAGCGTACTTCTTTTTTTCTTGCTTTCGTGGTATTCTTGCTTGTTACACTAGCCATCTTACTGCGCTTCGATTGTGTGCGTACTGCTGCAATATTGTTAACGTGAGTCTTGTAAAACCTTCTTTTTTACGTTTACTCTCGTGTTTAAAAATCTGAATTCTTCTAGAGTTCCTGATCTTCTGGGCAGACTCTCACACGCCTACCATCGACACTCCAAAGTCT
+
BCCD?CCCCBCBCCCCCABBCCCCBBBCCC?@<>@@@;@B?B?BBBBDCCACDCBB@A?CBCB?C@CCDCCCCCC>;;;;:::#;?=?::;0;@AA>A;<4;B?DCD@DC@CBBBCCBB?BBBB>BBBB@@@@>BBBA>CCCCCBBBCBBCCBBBB?CCC?BB@B?@@ABBBCCC?ABEGF8@;>9;;::9:%;B@@@=ABBCDCCCAAA<@CCC5DCCCF@B?BC@BBBCBBB?B@DDDCCC=A:9:6:BBECCDDDBBBCCC?C@@>@CCBBBBBAB>A?<BC99
@ATNG8:02567:03143
GATGGTAGACATATCGTACTCTCTGTACTCATTCGTTTCGGAAGAGACAGGTACGTTAATAGTTAATAGCGTACTTCTTTTTCTTGCTTTCGTGGTATTCTTGCTAGTTACACTAGCCATCCTTACTGCGCTTCGATTGTGTGCGTACTGCTGCAATATTGTTAACGTGAGTCTTGTAAAACCTTCTTTTACGTTTACTCTCGTGTTAAAAATCTGAATTCTTCTAGAGTTCCTGATCTTCTGGTATACACACTCGCTCGCTACCATCGACACTCCAAAGTCT
+
44:<7<<<BBDCA<<@@A@??>>>?>=<=:::7:88:199-3-333337728::>B>A>ABBC=B??>?>79522,28999*57.76/.'./--05--(.5268979>055<<?A>>;>BB7;8;@@A;<;@<A???<?>=>GA@@@A???>>>C<=>=:>B7;8<@@????BC;?>>?>2=:=:8888)8<;<=6===///=<<?;>>>>/>>>>B<B<BB<AAA@@@A<A<:::@><8<;;7;??>?@9;666===A??;66--,,92239:<5==5===;
@ATNG8:02571:03151
GATGGTAGTATCTGCACTCTCTGTCCAGAATATCAGGAACTCTAGAAGAATTCAGATTTTAACACGAGAGTAAACGTAAAGAAGGTTTACAAGACTCACGTTAACAATATTGCAGCAGTACGCACACAATCGAAGCGCAGTAAGGATGGCTAGTGTAACTAGCAAGAAATAACCACGAAAGCAAGAAAAAGAAGTACGCTATTAACTATTAAGTACCTGTCTCTTCCGAAACGAATGATTACGAGAGAGCACACGTGTCTACCATCGACACTCCAAAGTCT
+
:@;;)//7///:>99;<<<966===8=6626;;==?7A7;;==;;@@A@<??BA??;;>*817<9884;8333(33444)4;5:.55)5994;666>=;99)0)//)///+/<@<CBAABCBBC@?>@5:55525>>>=;;F?@:0//)//////54255;:;;1333(3717176666.6//(/9999+9;*22222:9773749777;@4=988.5/687..(.(...'-992...626778533/./5..5556::65505222222>>A;DD:@;::
@ATNG8:02565:03190
GATGGTAGAGAGACTGTAGCGCACCCAGAAGATCAGGAACTCTAGAAGAATTCAGATTTTTAACACGAGGGTAAACGTAAAAAGAAGGTTTTACAAGACTCACGTTAACAATATTGCAGCAGTACGCACACAATCGAAGCGCAGTAAGGATGGCTAGTGTAACTATCAAGAATACCACGAAAGCAAGAAAAAGAAGTACGCTATTAACTATTAACGTACCTGTCTCTTCCGAAACGATGAGTACTGCGTCTCACTCTCGCCTACCATCGACACTCCAAAGTCT
+
@ACC@B@@@C@AA>>@@>>?CA@@C=CBB?BC?@?B?C;>>B8:9B?BC@C?AA??>ABB3B@CBAA99:29AB;B@@@@@>,0/)/(/./&.3735667...55.3.374:66,27977555;?>8:8B==:=???;???@=>>@<@:==B<@;;:;A@@<?CBAAA=AA:=>A<A?9993:>><AAAAA/A=9@///69:=A<A<@=?A1718=<<<5;:::>>A8=7888)88869:><==877?=<=A@@@AABBB:==?=AAAA@@?667=DD:ABDA
@ATNG8:02580:03190
GATGGTAGAGTATCATGTGTATCTCCACGAAGAATCAGGAACTCTAGAAGAATTCAGATTTTTTTAACACGAGAGTAAACGTAAAAAGAAGGTTTTTTACAAGACTCACGTTAACAATATTGCAGCAGTACGCACACAATCGAAGCGCAGTAAGGATGGCTAGTGTAACTAGCAAGAATACCACGAAAGCAAGAAAAAGAAGTACGCTATTAACTATTAACGTACCTGTCTCTTCCGAAACGTGAGTACTATAGACTATCTGAGACTACCATCGACACTCCAAAGTCT
+
4444.444:;566<<;;;=;:4444.4444543-488<9B;ABBCBBA?BB>B?ABCABAAA@A#A=ACCCCBCCDDD=BBBCCCC5CC@D4:::::%;@@:?@???BDDC?B?BB>BBB?CA@@CCCCCEDDD@@AC?BBCC?BBBBA@AA;@=@;;7;CCCCAAAACCBABC@BB?BBB;@@><<5===9?BDDF3B?;?>>>@@@DD;><>@??;?<@@CCC?BACB><<+0,0;@9AAA@CCBBBCDBBBAAABCCCBCBA????;?BBBC@@@??5::0;888
@ATNG8:02581:03167
GATGGTAGAGTATCATGTGTATCTCCAGAAGATTAGGAACTCTAGAAGAATTCAGATTTTAACACGTGAGTAAACGTAAAAAGAAGGTTTACAAGACTCACGTTAACAATATTCAGCAGTACGCACACAATCGAAGCGCAGTAAGGATGGCTAGTGTAACTAGCAAGAATACCACGAAAAGCAAGAAAAAGAAGTACGCTATTAACTATTAACGTACCTGTCTCTTCCGAAACGAATGAGTACTACTCTCAGAGACACACACCATCGACACTCCAAAAGTCT
+
;<@C=:445:9566>=>BA@@A@??;@9505=>9==9=@CCC@;;;@CC5;4;A@9999*57<<9;;59449;2;954444$4:39.44)4::5;<<<<<==@6@=??<?@B>===>CCCCBBBBA@@@>BAAC@CBBBDCAA>B@D;;:;B;;:AAA?CABDCC?CC?A::3:<9999*9??895656'5635222:7<;<19/667<4<7;;@@@;@A@AAA@=@;<>=800/6:77:==BB@ABBBAA@@=<A:?@?:97555575:777-552&4;;5
@ATNG8:02598:02567
GATGGTAGCGCATATCAGCGCAGCCCAGAAGATCAGGAACTCTAGAAGAATTCAGATTTTAACACGAGAGTAAACGTAAAAAGAAGGTTTACAAGACTCACGTTAACAATATTGCAGCAGTACGCACACAATCGAAGCGCAGTAAGGATGGCTAGTGTAACTAGCAGAATACCACGAAAGCAAGAAAAAGAAGTACGCTATTAACTATTAACGTACCTGTCTCTTCCGAAACGAATGAGTACGATGAGAGAGCTCTCTCTACCATCGACACTCCAAAGTCT
+
CCCC@C@<@BBCCFAA@CCCDBBBC=CCC@CBBD:97:=@@BCBCB@CB>A=>>@9999*;=AACCCIGCBBB=A@:;;;;*;B=A5;<09<<9===BCBCBB?C?BC>AAA<?>BBCBBBCBBBBBBCC@CCBB?CCBBA@@B;?:?:96;BBCBBBD@BBBCBBBB>BBB>@A@@@8?==9=====,=@<@???CC@@A<A;>>@@;?<?ACAA=A>@@@BB@C@CBD>CCC@CCCCAABABB@@ABBBBBCAAABB:>;<@AA@@==>@A<?>9?787
@ATNG8:02598:02572
GATGGTAGCTCGCTGATGATATCTCCAGAAGATCAGGAACTCTAGAAGAATTCAGATTTTAACACGAGAGTAAACGATAAAAAAGAGGTTTTACAAGACTCACGTTAACAATATTGCAGCAGTACGCGCACAATCGAAGCGCAGTAAGGATGGCTAGTGTAACTAGCAAGAATACCACGAAAAGCAAGAAAAAAGAAGTACGCTATTAACTATTAACGTACCTGTCTCTTCCGAAACGAATGAGTACGAGAGAGCACACGTGTCTACCATCGACACTCCAAAGTCT
+
;=>D?BBB;556B<<=<BBBBBB;;8:BB?CBBBBC@D@BBB:9;C?BC>A>@@@9:99+:;@?A??<>>...).--------#-6729==.;9;469///:988/517919:;28:>>B@@ABCCB;;;AB>ACCC=@?C@@@:939<@:917@=8<;:>8>??898:=:;A@<6:5////'///(/@@@@>'9907///;;A@A=>:=?>>4:5:<@@@?DAAAAAA:@:?@@8?=?;??BAAABDDC???ACCEFBB@>>>/0/7;:7;;>>;;;;?A-8888
@ATNG8:02600:02609
GATGGTAGAGAGAGCTCTCTCATCGTACTCATTCGTTTCGGAAGAGACAGGTACGTTAATAGTTAATAGCGTACTTCTTTTTCTTGCTTTCGTGGTATTTCTTGCTTAGTTACACTAGCCATCCTTACTGCGCTTCGATTGTGTGCGTACTGCTGCAATATTGTTAACGTGAGTCTTGTAAAACCTTCTTTTTACGTTTACTCTCGTGTTAAAAATCTGAATTCTTCTAGAGTTCCTGATCTTCTGGTGAGATGATGCATGATGCTACCATCGACACTCCAAAGTCT
+
:::=7;::9;555555559;<;99;6669<<;8=?@?9?;7;:@@8>=<=*0/6//)/33338171778<=373<6<:>==+4442;;;37:?<4887;.33,33315660555522.74...262678;97;;:=>BB7:;???;>;66;;=///8488>;BC:=:>CC>>>>??6;:???1;5;8==@AA.;;ADD:AAABB@@:;;=====,<///<7<6>=9=<;7///1716;>?::5://+/;776///6777///35365767555<<99889==4=333
@ATNG8:02607:02608
GATTAGTATCTGCACACTCTGTCCTGAAGATCAGGAACTCTAGAAGAATTCAGATTTTTAACACGAGAGTAAACGTAAAAAGAAGGTTTTACAAGACTCACGTTAACAATATTGCAGCAGTACGCACACAATCGAAGCGCAGTAAGGATGGCTAGTGTAACTAGCAAGAATACCACGAAAAGCAAGAAAAAAGAAGTACGCTATTAACTATTAACGTACCTGTCTCTTCCGAAACGAATGAGTACGAGAGAGCACACGTGTCTACCATCGACACTCCAAAGTCT
+
BBB@BBDBDDCCBCCCCCCCCCC@BBB?AAABCC?B>ABBBBB@=AB?C?C@@@BCCC3D?BBDCCCCCBBB??>BBDBB2B@=A4;;;-;BC=BCBBCCLED?B?BC@BBB>A@BCDBBBBDEDDCCBB?BBBB?BBCCBAAB9@=@:96;BBBBDGD@ABBBA@?9:7:BA;??9999+9992:EEHHD)B@;?;;;==??@;@;>>@@<><>ABAA>A@@@ABC@C>???9@@A??@?BBBBBBBBBBBBAAABBCCBA>::7:<<<@@?@?@<??8?:::
@ATNG8:02608:02604
GATGGTAGCACACGAGATCTCATCGTACTCATTCGTTTCGGAAGAGACAGGTACGTTAATAGTTAATAGCGTACTTCTTTTTCTTGCTTTCGTGGTATTCTTGCTAGTTACACTAGCCATCCTTACTGCGCTTCGATTGTGTGCGTACTGCTGCAATATTGTTAACGTGAGTCTTGTAAAACCTTCTTTTTACGTTTACTCTCGTGTTAAAAATCTGAATTCTTCTAGAGTTCCTGATCTTCTGGGTGCGCTACAGTTCTCTCTACATCGGACACTCCAAAGTCT
+
ABBB=@@BBBBBCCCC@BBB@@@BBBCCCCDC?CBBB>BE@D@@AADDDD?BCCBB?B>AABC@B>AAB>=?BAD??>???.?A<B@;>7>DBB?BCC?<=;>;=A@@>>AAADAAA5;;?9>5;>>>AAAA;AA885:;>>>>@A?AAAA??==:@@@;@A8=8><=>A@?>=8=::::1;9><>::::*79222),,,,,,688;49<99.9AA==8<:>><@<::---06+--:;>?;?>BB:AD>>?=777//,/<77/--996--+/;<889466,62,,
@ATNG8:02620:02607
GATGGTAGCGCACACATAGATACAGTACTCATTCGTTTTCGGAAGAGACAGGTACGTTAATAGTTAATAGCGTACTTCTTTTCTTGCTTTCGTGGTATTCTTGCTAGCTACACTAGCCATCCTTACTGCGCTTCGATTGTGTGCGTACTGCTGCAATATTGTTAACGTGAATCTTGTAAAACCTTCTTTTTTTACGTTTACTCTCGTGTTAAAAATCTGAATTCTTCTAGAGTTCCTGATCTTCTGGGATGTGTGCGCAGTGCCTACCATCGACACTCCAAAGTCT
+
;<CDAMBBCCBAAADAABCCBBBBCCAA@;00)/////&/<7>:<AACBBC?BBBBC@C?CCCB@C@BABDCCBBB=;;;;.4<8<;C>;?:;<;>:@99<6;ACEDDCCBCCDD@?=?CC<A<ACGCCCCC@BBBBACCCCCCBBBCCBB@A@C@CBB?BC?B?BBBBC@CBC?BBCEE;C?B@CCDDDDC#@@CDD=CAABCEBBCBACCCC5C@@AC@CABB?BBBABAA>@?BBBBBC?@999,9:::BBEDDCCBBBB@B;;:;CBAABBBBB@GD>C:::
@ATNG8:02623:02581
GATGGTAGCATCATGCATATCTCACCAGAAGATCAGGAACTCTAGAAGAATTCAGATTTTAACACGAGAGTAAACGTAAAAAGAAGGTTTACAAGACTCACGTTAACAATATTGCAGCAGTACGCACACAATCGAAGCGCAGTAAGGATGGCTAGTGTAACTAGCAAGAATACCACGAAGCAAGAAAAAGAAGTACGCTATTAACTATTAACGTACCTGTCTCTTCCGAAACGAATGAGTACCTCTCAGACGCTCGTCCTACCATCGACACTCCAAAGTCT
+
@@BB?BBCCDBBCBCBBBBBCCCCC@CBC?AADA>?>?@CCCAAAC>BB>B????8999+36?A>ABBCB888)8>:;;;<'9?.9299,5<<7<>=<=BC?A?A@CC@BBB>AABBCBBBBCBCCCCCC@BBCC?BBBB???C?B?A;;7;BABBCCB@BBBBBB?BB?BCC?AA??<?A@;::999(8<:>;;;BBBBB6868AA>6;5:<;;;7;A@@@CB@E@BBB=B??>?@@@@@A=@@>>>B@BAB>>9<=56//*/;;>=>>@??<?A:?888
@ATNG8:02636:02572
GATGGTAGCTCGCTGATGATATCTCCAGAAGGATCAGGAACTCTAGAAGAATTCAGATTTTTAACACGAGAGTAAACGTAAAAAGAAGGTTTTACAAGGACTCACAGTTAACAATATTGCAGCAGTACGCACACAATAGCTGAAGCGCAGTAATGGATGGCTAGTGATAACTAGCAAGAATACCACGAAAGCAAGAAAAAGAAGTACGCTATTAACTATTAACGTACCTGTCTCTTCCGAAACGAATGAGTACTACTCTCAGAGACACACTACCATCGACACTCCCAAAGTCT
+
==::055;==>>@666>6665<<5646==8<8555557:033:988849=6<7=<<?<A@A2A?AAACCCCABBG=?>CBBBB0AB=@;AA@3?@@=>:==BBB@@@A6969A?CBB>==?:@BCBB==666>>>8===<BBD@CDCC@@@@000:>00*78----,,,0,,-66615:388845577705553/////$.60....78:;;6:6;;9><@<@@CCC@CCD;;;A@D>AAC>@;;:=<====@@@A<<<77/8///9777?=:499986...777'..'/://
@ATNG8:02596:02642
GATGGTAGTGATACAGATCAGACACCAGAAGATCAGGAACTCTAGAAGAATTCAGATTTTTAACACGAGAGTAAACGTAAAAAGAAGGTTTTACAAGACTCACGTTAACAATATTGCAGCAGTACGCACACAATCGAAGCGCAGTAAGGATGGCTAGTGTAACTAGCAAGAATACCACGAAAGCAAGAAAAAGAAGTACGCTATTAACTATTAACGTACCTGTCTCTTCCGAAACGAATGAGTACGTGTGCGACGTGTCTCCTACCATCGACACTCCAAAGTCT
+
7999;>99@;;>>>666==;;;=<A>6657;:8:44-36<9888;;4886:488;73333$34885BB@A:87=4<:<9999$9?:?4;;;&9::29BAB@@A>@=@?BC?AAF@BCA@@@@ACFGGEEKA@?@CAA7;:@A???B=B@BCD?CEC@@@@?=?BBBBB@CB@???;??AAA=99:?BABBB1//6=///66?AB=A<A>>>=A=B;@AA=ABBA@@@?B?BA@;@@?;@@@?=>99999@@==>?<9<<<>::;;=>>>AACA888;>>4>888
@ATNG8:02599:02620
GATGGTAGTATATCGCGTCGCTATCCAGAAGATCTGGAACTCTAGAAGAATTCAGATTTTTAACACGAGAGTAAACGTAAAAAGAAGGTTTTACAAGACTCACGTTAACAATATTGCAGCAGTACGCACACAATCGAAGCGCAGTAAGGATGGCTAGTGTAACTAGCAAGAATACCACGAAAGCAAGAAAAAGAAGTACGCTATTAACTATTAACGTACCTGTCTCTTCCGAAACGAATGAGTACACATCGTCGTGTCGTGCTACCATCGACACTCCAAAGTCT
+
;<AB@BB=BC:99BAC;;;CCCCCC@DCC>BBCCFIBC@CB@@@?A@B>:B@?@?BACDC1C>AAAABCBB???8?AADBBB3AB=A5;;;-:@@9BBAACCBCCAC@AA?ACC=@???@CCCCDCCCCDCC@BBAA?A???@@??;A@AAB?BAAAAAAA?ABBBCC?AA<??@;@A999,887875666(5:9A567@@>>>:=:=>>>=B=>>CBB>BCBBBBA7:8:BB=AAA????BCAAAB??:::;;:CCCCCCCBBB>AABDCCC???4::,:==?
@ATNG8:02602:02612
GATGGTAGTGCGTGAGAGAGAGACCCAGAAGATCAGGAACTCTAGAAGAATTCAGATTTTTAACACGAGAGTAAACGTAAAAAGAAGGTTTACAAGACTCACGTTAACAATATTGCAGCAGTACGCACACAATCGAAGCGCAGTAAGGATGGCTAGTGTAACTAGCAAGAATACCACGAAAGCAAGAAAAAGAAGTACGCTATTAACTATTAACGTACCTGTCTCTTCCGAAACGAATGAGTACTGTATCTATGTGTGCGCTACCATCGACACTCCAAAGTCT
+
////)//7>@@;;6>CCCCCBC;;;)4:<7=@;;;;9>9??;??8=;?=6=;<=;87777$3177344<BBBBB@A>BCCCB5AA=A5;;099949<;;;<::>:?;;:4:AA6::AAACCCCIBBBCCCC@CBCB>@@BBBBGD<@<@;;7<BAA@A@D@BCBB??<?C=AAB?ABBDD8=98199:::+:>:@@@@@BBBC;?;?AAA7;5;>A;;7;BAAACD@C@???<?BB???>BBBCCCBBBB89:CDEBC>====?:>>>;;;?===5;:1?:::
@ATNG8:02621:02647
GATGGTAGATACTCGCTGATACACCCAGAAGATCAGGAACTCTAGAAGAATTCAGATTTTTAACACGAGAGTAAACGTAAAAAGAAGGTTTTACAAGACTCACGTTAACAATATTGCAGCAGTACGCACACAATCGAAGCGCAGTAAGGATGGCTAGTGTAACTATCAAGAATACCACGAAAGCAAGAAAAAGAAGTACGCTATTAACTATTAACGTACCTGTCTCTTCCGAAACGAATGAATACACATCGTCGTGTCGTGCTACCATCGACACTCCAAAGTCT
+
ACCC@BB=BBBBDBAABBCBBBBBB>CBB?BCCB??=?>AABBAAB?BB?B????AACBC3B?B@@BCCCAA??7??BDHEE5@@<@5;;;6;CEIDBBCEDCBC@B?AA?C@A=??CDCCCCECCCCBBBC@C???@B??>A?==9@;??@<@CCCCCCCACCABBB?AA>ABA>@@::9,9@>:=BBBB/??<?;;;@?AAD5858=>>5;6;?BAA?BBAAACC>A?ABD>B??=?A@=ABBAA@@899???CABBAAA===;@;;;BA@@??<@B:B:;;
@ATNG8:02624:02620
```
