## Supplementary material for "Massive Multiplexing Can Deliver a $1 Test for COVID-19": Fastq files for Ion S5 analysis of 24 indexed plates: E-gene_Plate04_Rep2_IonCode_0114.filtered.fastq (part 65 of 97)

```
GATGGTAGCTTTGCTCTGACTCTCGTACTCATTCGTTTCGGAAGAGACAGGTACGTTAATAGTTAATAGCGTACTTCTTTTTCTTAGCTTTCGTTGTATTCTTGCTAGTTACACTAGCCATCCTTACTGCGCTTCGATTGTGTGCGTACTGCTGCAATATTGTTAACGTGAGTCTTGTAAAACCTTCTTTTTACGTTTACTCTCGTGTTAAAAATCTGAATTCTTCTAGAGTTCCTGATCTTCTGGGTGCGCTACAGTCTCTCTACCATGACACTCCAAAGTCT
+
<BBB?BBC?@;6@C@<>=====;;::595:59.5===8?>:>=;:9AD?A>AB??@=C;C@?@=@;@AA@?=;7?900/0/$/8(/.333,2==*//783880//::85179???BBB<@>>;?:>>?;;;@?=BBBB698==>=>>>>BA@;;;@;;;;:==8>9==@===>;;59:<<<1><@=>>>>?/>>>>E;=>>>B?::;><>CCB/><;;B;?;>>;>;;7<//)/177<@?A8:7770///<<=AABAAA@AC@@;;7;;<<9----+,9-9332
@ATNG8:02630:02630
GATGGTAGTGTCATATGAGAGTGTGTTCATTCGTTTCGGAAGAGACAGGTACGTTAATAGTTAATAGCGTACTTCTTTTTCTTGCTTTCGTGGTATTCTTGCTAGTTACACTAGCCATCCTTACTGCGCTTCGATTGTGTGCGTACTGCTGCAATATTGTTAACGTGAGTCTTGTAAAACCTTCTTTTACGTTTACTCTCGTGTTAAAAATCTGAATTCTTCTAGAGTTCCTGATCTTCTGGGTCTCTCTCTCACGCACTACCATCGACACTCCAAAGTCT
+
ABBB?B@@@CCCCCCCB@ACCDCCBB?BBB>B@@@=@C@D@CBBBCBB=BDCCC?C=BBBC?C?ECDCCCDDD?BBCCC1CC@BBCC>CCBB?BBB?BE>A@BCCE@ECCCCCCC@CDD>B>CCCCCD@@?@CCC@EBBBCCAAACCBBACBC?CAA?AD@C>AABBBBCCC=A@@@@7@;@=::9:*;BBAD>CCBDDFCCCBADEDC5BCBCC?B?BB>BBCCCBB?B?CCBBBB?BBBB=CCAABBBCDCCBCCCBBAA>ABBBCCB?>>38838?=?
@ATNG8:02637:02639
GATGGTAGCAGACGTGACAGAGCGCCAGAAGATCAGGAACTCTAGAAGAATTCAGATTTTTAACACGAGAGTAAACGTAAAAAGAAGGTTTACAAGACTCACGTTAACAATATTGCAGCATTACGCACACAATCGAAGCGCAGTAAGGATGGCTAGTGTAACTAGCAAGAATACCACGAAAGCAAGAAAAAGAAGTACGCTATTAACTATTAACGTACCTGTCTCTTCCGAAACGAATGAGTACAGAGAGTACGATATGTCTACCATCGACAACTCCAAAGTCTT
+
:=<<<?;?<5569555999<<95;A;;@B@BB@@@A=@<@:98><>;AA58/7@>99999$34886::33388802254==;(99./)//)///)/9///?@:;7;7;;7<;=4:9445995;;?<@<566<?>@C::;@?B;773347859<?AB858378<<=<A=;:5=8?=?:::>*///5:=>>?+8843338;<ABB@C<=8BB8>9?998@:@?@A9962925@@3=BB788?>?=?<;;>?<<==899;<=>>>?>8:<6////(///38915855-
@ATNG8:02595:02668
GATGGTAGTCTCAGATAGTCTATAGTACTCATTCGTTTCGGAAGAGACAGGTACGTTAATAGTTAATAGCGTACTTCTTTTTCTTGCTTTCGTGGTATTCTTGCTAGTTACACTAGCCATCCTTACTGCGCTTCGATTGTGTGCGTACTGCTGCAATATTGTTAACGTGAGTCTTGTAAAACCTTCTTTTTACGTTTACTCTCGTGTTAAAAATCTGAATTCTTCTAGAGTTCCTGATCTTCTGGACAGAGTGTGCAGATACTACCATCGACACTCCAAAGTCT
+
;;<>:C;6;;ABBCCCCAA@@CBBCCCB@@AA?ACBC>CC@B@CCCCCCC@CBBAA?A@CDBB>B?BBFCBBCCB=;9988)9=<@BCH>CBCCACGG@DC9;;ADCJ@CCCCCBCB@CCC?C?CCCCCBBB?BBCC?CBBBCCCCCBBCABBBB@BCC@BC@B@CCBBCBBBB@CBBBB8>9>9::9:9*;@@@B=BBBBBCCCBB@DDCD5DAAAC@C@CC@CBBBCBB?@>AECBBB?AAB@CCCCBBCCB@@@CCCCCBBB?CBBBBBAAAA>BB=B9::
@ATNG8:02606:02706
GATGGTAGCTCACGTACGTCACACGTACTCATTCGTTTTCGGAAGAGACAGGTACGTTAATAGTTAATAGCGTACTTCTTTTTTTTCTTTGCTTTTTTCGTGGTATTCTTTGCTAGTTTTACACTAGCCATCCTTACTGCGCTTCGATTGTGTGCGTACTGCTGCAATATTGTTTTAACGTGAGTCTTGTAAAACCTTCTTTTTTTTACGTTTACTCTCGTGTTTTAAAAATCTGAATTCTTCTAGTGTTTTCCTGATCTTTCTGGATAGCGACGCGATATACTACCATCGACACTCCAAAGTCT
+
::<<9;@=@B:>///<:<<ABBBBBBCBBB;;5;;;;;.9:5:3966<=@A9=BBBDAC@BBAA>A=ABCBBBB??>>CDDCCDD"AAA<ABBAAAA)AC??9:9B;???8?A>>????5;AAABD7618::39<===A>?;<8;BAA=??@@@@@@AAA?>=>=@:===88778,69>BCA@?>A?:;7777,7176;=>>>>>>">AEDD9677::>A==>AA5ACCC.>>>==7<9//-/:9=6;;BB5A<>>>AA??6::<:>>@A;:;@A==>>@@@AAAA;@BBBD???;=:;C5;;;7
@ATNG8:02614:02681
GATGGTAGCACGAGTCACTCATATCCAGAAGATCAGGAACTCTAGAAGAATTCATATTTTTAACACGAGAGTAAACGTAAAAAAGAAGGTTTTACAAGACTCACGTTAACAATATTGCAGCAGTACGCACACAATCGAAGCGCAGTAAAGGATGGCTAGTGTAACTAGCAAGAATACCACGAAAAGCAAGAAAAAAGAAGTACGCTATTAACTATTAACGTACCTGTCTCTTCCGAAAACGAATGAGTACGATGAGAGAGCTCTCTCTACCTTCGACACTCCAAAAGTCT
+
CBBD?CCBBBCCCCCCCCCDDCCBC?CBC@CCCCCC@C?BCCCCBB?BC@D????AAAAA2C?AA@BCCCCAA?6@@;;;;;<$:=892559&555.5<<<>CBCC?CACB?ACC>AAAABCCCCCCFFCC994:@:95;A??AA::9/;>BBD?DDCBCD@@=@CCA@@<9939@?399999929>@<======&8818788@A>>=--,-977*-+->AAA@HCBAA@@:;6;;;;0;00-0@@@BBBACBAABBBBCAA>>>=>:<>2949<==<=;;0888+9997
@ATNG8:02616:02688
GATGGTAGCATCATGCATATCTCACCAGAAGATCAGGAACTCTAGAAGAATTCAGATTTTTAACACGAGAGTAAACGTAAAAAGAAGGTTTTACAAGACTCACGTTAACAATATTGCAGCAGTACGCACACAATCGAAGCGCAGTAAGGATGGCTAGTGTAACTAGCAAGAATACCACGAAAGCAAGAAAAAGAAGTACGCTATTAACTATTAACGTACCTGTCTCTTCCGAAACGAATGAGTACTATGTAGAGCTCTATACTAATCGACACTCCAAAGTCT
+
;6;>:>B==CCCCABBBBBBDCCCE@@@A?BCBBBB@C@BBCBB?@<==,0(0;;0:::8$36<=;=88>@>>=38::;;;;*;A>E5;;;&9AA=AAACDCA@?5;5;?9>>>;@?B=DBBBBCBCCBBCB;0000,000;;>?A9A=A@@;@BBBCCDD?@?@CCD?BB>@@@3:9>??8<99199988'274788=@ACAA;?;?A88387;;DCCABCC@@@B6:6:?D=CCG@@@?BBAABB?@?BBECAAAAB?>>>>;>@@@@@???=AD6;888
@ATNG8:02623:02675
GATGGTAGCTCACGTACGTCACACGTACTCATTCGTTTCGGAAGAGACAGGTACGTTAATAGTTAACAGCGTACTTCTTTTTCTTGCTTTTCGTGGTATTCTTGCTAGTTACACTAGCCATCCTTACTGCGCTTCGATTGTGTGCGTACTGCTGCAATATTGTTAACGTGAGTCTTGTAAAACCTTCTTTTTACGTTTACTCTCGTGTTAAAAATCTGAATTCTTCTAGAGTTCCTGATCTTCTGGCTCTCGTAGGACAGATACTACCATCGACACTCCAAAGTCT
+
///:)//<86:0///<//6<?B?@@@@>9;59.9===59<3:055;:;5525>:994=9=>:;8@?BA<;<<;::637737$7?8<5555)5999,333.3;6;888::68;87:=7945==9>:>@?;:598(////)/5;9;98<68887../8)--62..).058??;:??A797979*8194::<<=+<=:::2:@@///:77;==@@@,=///=9=7AC=BAAA==>=@=???B??;?==8=@>:99<--)-9---9898<><;;;A85575517707:7;
@ATNG8:02632:02700
GATGTAGATATATGCACGCTCTACCAGAAGATCAGGAACTCTAGAAGAATTCAGATTTTTAACACGAGAGTAAACGTAAAAAGAAGGTTTTACAAGACTCACGTTAACAATATTGCAGCAGTACGCACACAATCGAAGCGCTGTAAGGATGGCTAGTGTAACTAGCAAGAATACCACGAAAGCAAGAAAAAGAAGTACGCTATTAACTATTAACGTACCTGTCTCTTCCGAAACGAATGAGTACTGTATCTATGTGTGCGCTACCATCGACACTCCAAAGTCT
+
CDBCACCCDCC@@BDCCBCBCC???@CC?B?@?898:=AABBACC?CC?A>@@@AACCC3C?BB?AACBA?>?7?@CCCCC5B@=?4:;:-;@B<BCBBCCCCC?B?BC@BBB?CBBABBBBBBCCCDCBC@BCAA>@BB??@??<@?C@@>ACCCCCBB@BBBAA?>>>:>BC>AA99929?@;:::99(8>:>;;;??B;;7;<??AA;>:=AA:;8;BA@@AA=?=?CA9A999:ACCBBBCCABAC>=>BBBAB<>><9949>>:;;?=<=1//)0000
@ATNG8:02592:02727
GATGGTAGATACTCGCTGATACACCCAGAAGATCAGGAACTCTAGAAGAATTCAGATTTTTAACACGAGAGTAAACGTAAAAAGAAGGTTTTACAAGACTCACGTTAACAATATTGCAGCAGTACGCACACAATCGAAGCGCAGTAAGGATGGCTAGTGTAACTAGCAAGAATACCACGAAAGCAAGAAAAAAGAAGTACGCTATTAACTATTAACGTACCTGTCTCTTCCGAAACGAATGAGTACACATCGTCGTGTCGTGCTACCATCGACACTCCAAAGTCT
+
BBBB@CBCCCCCCCBBBDCCBBBBB=ACC@CBDC::::?CCC???C@BB?C@BABAACBB3B<?@>BBABB>>>5<=>AAAA0@E<@5;;;*9@@;@A<@CCCCC@C?CD@CCB<@???@BCCEFCBBBBBC?CBCC?@@?BBCCB@CABBB@BCAC@FCD?AAABAA>A@=>>>000===*/0=90/////%-72----6789:<>9<;;97=778?@@<@AA;;:A?D=??C9A??599B9:9DBA??=99;:::????AAA9979BBBBAA@9939>8>@99
@ATNG8:02600:02721
GATGGTAGTATCTGTCTACGAGAGCCAGAAGATCAGGAACTCTAAGAAGAATTCATATTTTTAACATCGAGAGTAAACGTAAAAAAGAAGGTTTTACAGACTCACGTTAACAATATTGCAGCAGTACGCACACAATCGAAGCGCAGTAAGGATGGCTAGTGTAACTAGCAAGAATACCACGAAAAGCAAAAGAAGTACGCTATTAACTATTAACGTACCTGTCTCTTCCGAAACGAATGAGTACTACTCTCAGAGACACACTACCATCGACACTCCAAAGTCT
+
//::6:;;=<<;555:9555::<==:<<;7;:///:47479:37.3;87/(/0///88888'61/32844458999133444444#44./1666*6///88888833.349=<B@A>?@B?@AACCBBAABBCB@CCAA?ABAC@@==2:4;;;5;B@@@BBB?BGBBCA?BB?AAA<??8999+99666'5949522888;;6;155>A<@<???==7::>>888<A<A@A:AAA=AAAA:;;@@?@?@AABBBBAA@@B???<?B@@@A:;;?=DE:A?==
@ATNG8:02602:02736
GATGGTAGTATCTGCACACTCTGTCCAGAAGATCAGGAACTCTAGAAGATTCAGATTTTTAACACGAGAGTAAACGTAAAAAGAAGGTTTTACAAGACTCACGTTAACAATATTGCAGCAGTACGCACACAATCGAAGCGCAGTAAGGATGGCTAGTGTAACTAGCAAGAATACCACGAAAAGCAAGAAAAAGAAGTACGCTATTAACTATTAACGTACCTGTCTCTTCCGAAACGAATGAGTACTACTCTCAGAGACACACTAACATCGACACTCCAAAGTCT
+
55==5::=666<@CCC@<;;;::;;5;>B<=BCBBC@A@CAA@0007:9;6::///;;;+8:=??@BBB@BBB>BBBCCCC19:25.555&5;;7<>>>=;;??7?<AA?@@<9;>>>@ACCABACCCB;;5;;::4:?<?>?AB<B=A;;69AA@AB<B>BBCBBC?BB>AA@<>>:999+::929=@AA/BA>;;;====>?:>;>@@@:=89;@00,0000ADB6000==5:00+0;==@BBBBBCBBBA@<=<@>:79794999=>==>@AA<AB6@@@>
@ATNG8:02612:02726
GATGGTAGCTCTGCTCTGACTCTCGTACTCATTCGTTTCGGAAGAGACAGGTACGTTAATAGTTAATAGCGTACTTCTTTTTCTTGCTTTCGTGGTATTCTTGCTAGTTACACTAGCCATCCTTACTGCGCTTCGATTGTGTGCGTACTGCTGCAATATTGTTAACGTGAGTCTTGTAAAACCTTCTTTTTACGTTTACTCTCGTGTTAAAAATCTGAATTCTTCTAGAGTTCTGATCTTCTGGATATGAGTGACTCGTGCCTACCATCGACATCTCCAAAGTCT
+
55=<8<<5555555599955////////88/3-3444(447=7<<=:0//2////72769::<7;6;<:77///:)/////$//3<8;;1////)/79499.55<<<;7<>959B@@:>@@;@<@?A=959929>>?;A@??B>>?<655595:>89955>?7<9==;///9996=====&5.56:;;;;)55=<=4>556://///)////$/7755159<<7<==>;8;+///;9886:=>49995555::////77//)///1//-555-//8:39:2778;
@ATNG8:02615:02711
GATGGTAGCTCTGCTCTGATTCTCGACTCATTCGTTTCGGAAGAGACAGGTACGTTAATAGTTAATAGCGTACTTCTTTTTCTTGCTTTCGTGGTATTCTTGCTAGTTACACTAGCCATCCTTACTGCGCTTCGATTGTGTGCGTACTGCTGCAATATTGTTAACGTGAGTCTTGTAAAACCTTCTTTTTACGTTTACTCTCGTGTTAACATCTGAATTCTTACTAGAGTTCCTGATCTTCTGGGCTGCGCTGATATGCGCTACCATCGACACTCCAAAGTCT
+
@?BB?BDAB96;BCCBCAAA;AA@AC=BBBC@BCCD>EC=@=:98=:??8@BBAA?A=??>B=@=ABABBAA:@=:8777'8>4<;;;1:?;?293>9>A?>>>??>:>@@@@@>>:>DF=A==<==;:;A<@@AA=>>>@@@??@AA>>=>>B<@@@=AA<>;?AAAAAAAA9=>CDD5@:=:>ABAA/AAAAA3>>A@@AA>9737-//==<?@<A388;>>@@;;;;-/*/99=>?8;;AB:@@C??>AACCCCCCBBB9999CCABABCBB>A@:@898
@ATNG8:02616:02721
GATGGTAGCGCACACATAGATACAGTACTCATTCGTTTCGGAAGAGACAGGTACGTTAATAGTTAATAGCGTACTTCTTTTTCTTGTCTTTCTGTGGTATTCTTGCTAGTTACACTAGCCATCCTTACTGCGCTTCGATTGTGTGCGTACTGCTGCAATATTGTTAACGTGAGTCTTGTAAAACCTTCTTTTACTTTACTCTCGTGTTAAAAATCTGAATTCTTCTAGAGTTCCTGATCTTCTGGCTCTCGTAGACAGATACTACCATCGACACTCCAAAGTCT
+
4:::5<<<<;;;=>?C?CCAA@>954::<9;58566=4<B261555<:<:8544558<7::76)/)/:::==<=<244444$3:59>>??5957@@;98749=6733:?=9CCCCCBAA?ABB?C@CCDCCCCC@CCFF@BBBBCCDCCCCBBBCCC@B@@;@@<@>AACBBBDBC@C;;;;.;5;>;;;;.;::;.9==CBBBBAA@CBBC5@@@A@=@;??:>@BAAAB@D@B;:;DC?B;;7;CCBBCEBBCCCCCBCCBBB?@@@BAA?@@B?CC>B:::
@ATNG8:02626:02759
GATGGTAGGCACTGCGCACACATCCCAGAAGATCAGGAACTCTAGAAGAATTCAGATTTTTAACATCGAGAGTAAACGTAAAAAGAAGGTTTTACAAGACTCACGTTAACAATATTGCAGCAGTACGCACACAATCGAAGCGCAGTAAGGATGGCTAGTGTAACTAGCAAGAATACCACGAAAGCAAGAAAAAAGAAGTACGCTATTAACTATTAACGTACCTGTCTCTTCCGAAACGAATGAGTACTGTATCTATGTGTGCGCTACCATCGACACTCCAAAGTCT
+
44995::@=B;55559999<<<<<>7>>B@B;;;;;6;9=<;666>9=<9<7:?555===);49333::333333(3333333$33,317;;/:;;588=@??@@A=A?>>=A==:>>=AFICCBBBBBDDCC@BBAA<ABAABBBB>A@A;;;:BCBBAAC?DCCB>>>@B@BBB=@?:88)6896678888%7=9?878@AB>>9=9==@@=A=AAB@@<@AAAABC?D?BBC>BBB?BBBCBBBBBBBBBBBBBBA=>><>>;:5:???@@@===188-:@@@
@ATNG8:02627:02713
GATGGTAGAGAGACTGTAGCGCACCCAGAAGACTCAGGAACTCTAGAAGAATTCAGATTTTTAACACGAGAGTAAACGTAAAAAGAAGGTTTTACAAGACTCACGTTAACAATATTGCAGCAGTACGCACACAATCGAAGCGCAGTAAGGATGGCTAGTGTAACTAGCAAGAATACCACGAAAGCAAGAAAAAGAAGTACGCTATTAACTATTAACGTACCTGTCTCTTCCGAAACGAATGAGTACCTCTCAGACGCTCGTCCTACCATCGACACTCCAAAGTCT
+
:::=:=BCGCCCBB;69>=CA@@@?3>=>8=:49@:3057;;=774;;?<484784@CBBB+C8>??BAAA??::/86;9999(9>5:.99:*9A@=?A?@;=<=B<@<@A?A@@9??@?CDCCCBBBCCCBB=@@;;6:@ABAAAD=A>;;;<@B@@@BBC=@@ABBC?CB?BAA299999+9=:4;EEDD/BB;?667AAAAD5815<993::=>BBC@CCABABB?B>AAA=@AA:?????;B798AAD?575<;>>?<8=7819==89=>/--299.9--/
@ATNG8:02637:02714
GATGGTAGTGTCATATGAGAGTGTGTACTCATTCGTTTCGGAAGAGACAGGTACGTTAATAGTTAATAGCGTACTTCTTTTTCTTGCTTTCGTGGTATTCTTGCTAGTTACACTAGCCATCCTTACTGCGCTTCGATTGTGTGCGTACTGCTGCAATATTGTTAACGTGAGTCTTGTAAAACCTTCTTTTACGTTTACTCTCGTGTTAAAAATCTGAATTCTTCTAGAGTTCCTGATCTTCTGGCTCTCGTAGACAGATACTACCATCGACACTCCAAATTCT
+
ABBB?BBCBC996@?CCDDDAA@CBB@A@CCD@CBBB>BB?C?AAAB<AB;>@?;;458;>;BAE@BCCCC;<;A<>>???,:;58ACD>EB;;:;AB>DB9;;BBCDADDEDCCCC?BBB?B?BCCCCCBB>AAAB@CBCCCCCBCBBBDBBBB@BBA@CC@C?CC@A@BBDD@C@@@@5@>A?BBEG;BBBCD>E@A@BBBBBB?BBBC2BCCAA?BAHEABCBBBBB@B@CBBBCC?B@B@BCC@ABCBBBCBBBCDDBBB@@@@BBCAAAB?BB>C?BB
@ATNG8:02595:02808
GATGTTAGGCACTGCGCACACATCCCAGAAGATCAGGAACTCTAGAAGAATTCAGATTTTTAACACGAGAGTAAACGTAAAAAGAAGGTTTTACAAGACTCACGTTAACAATATTGCAGCAGTACGCACACAATCGAAGCGCAGTAAGGATGGCTAGTGTAACTAGCAAGAATACCACGAAAGCAAGAAAAAAGAAGTACGCTATTAACTATTAACGTACCTGTCTCTTCCGAAACGAATGAGTACACATCGTCGTGTCGTGCTACCATCGACACTCCAAAGTCT
+
BBCCM@BB?B@?@CCBCDBBBBBBB>CCDAEBCCAA>A@BCCCCCC@BB?B@BBBCBCCC3C?AAAABBBBBAA<BBBDDDD5CB=@5;;;.;BA>AA@CDBBBC@B?BD?BBB?BBBBCCECECCCCCBBB@DBBB?BBBBA@@C;@=@??;@BBABBCC@BBBBA@=@A=99:9==999,896/778887%/938///::>;;7;:>>>>:>;>>BAA>AABAABE?C?BBC=CCC>BBBBBBBBC@;00/0009@@@A@@A::4:@@@@BA@<<8<<1@886
@ATNG8:02599:02780
GATGGTAGCTCTGCTCTGACTCTCGTACTCATTCGTTTCGGAAGAGACAGGTACGTTAATAGTTAATAGCGTACTTCTTTTTCTTGCTTTCGTGGTATTCTTGCTAGTTACACTAGCCATCCTTACTGCGCTTCGATTGTGTGCGTACTGCTGCAATATTGTTAACGTGAGTCTTGTAAACCTTCTTTTACGTTTACTCTCGTGTTAAAAATCTGAATTCTTCTAGAGTTCCTGATCTTCTGGTGTCGTCTATCATGTACTACCATCGACACTCCAAAGTCT
+
;<<=?BDBCCDCCDCCCBBBB@@@A@@ABAAA>BACC?CC?C?CBBABDDBCCCCC?C@DBBB?CACBBBBBCDD>;;;;:*;@<?:;;7<GAB=CBB=AC=;;;BBCACCDDDDA@?@CC@B@BCA@@BBB=BCBB?BA@@BBCCDBBAEBBBB>AAA?BB?A?BBBBDC;;;;A;;;0;;A>;;<;.;B@BB>CDCCCCBBBC@DDDD5CCCCC@D@CB@ABBCCCC?C@@@?CCE@D>A=BBABBABBBBBE@@@B@@@B?BBBBBADCDD?CD>C@AA
@ATNG8:02616:02782
GATGGTAGAGTACAGTGTAGTAGACCAGAAGATCAGGAACTCTAGAAGAATTCAGATTTTTAACACGAGAGTAAACGTAAAAAGAAGGTTTTACAAGACTCACGTTAACAATATTGCAGCAGTACGCACACAATCGAAGCGCAGTAAGGATGGCTAGTGTAACTAGCAAGAATACCACGAAAAGCAAGAAAAAGATGTACGCTATTAACTATTAACGTACCTGTCTCTTCCGAAACGAATGAGTACGTGTGACGTACGTGAGCTACCATCGACACTCCAAAGTCT
+
ABBB8<@@;55;;;666>>===;;;7;<=9===;;;7<89::;;;<7=<7<7444=>==>+858<=888;::99285@@AAA3BCAB@DDD;CCCAJDDCCCG@@>@?AB?A;:5:AA@ABBCICEF@@;;<@BB;;9;AAABBA@;@;?;;7;BBACBBC@CCBBBC@CC?999;@0000/(/0/)/8:88)779:99555A@?>A@BBBC?C>@@BB@>A@:::@@<@>AAC>AAA@BCBBBBBEBBAABB@@@@@???@AA??<?AAACBCBBB?BB<BCA?
@ATNG8:02622:02791
GATGGTAGATATATGCACGCTCTACCAGAAGATCAGGAACTCTAGAAGATTTTCAGATTTTTTTAACACGAGAGTAAACGTAAAAAGAAGGTTTTTACAAGACTCACGTTAACAATATTGCAGCAGTACGCACACAATCGAAGCGCAGTAAGGATGGCTAGTGTAACTAGCAAGAATACCACGAAAGCAAGAAAAAGAAGTACGCTATTAACTATTAACGTACCTGTCTCTTCCGAAACGAATGAGTACGTGTGACGTACGTGAGCTACCATCGACACTCCAAAGTCT
+
BCCE@CCDBBBABBCCCCCCCBDAA?BDE@BCB;;5:>99BA794;687<><+373:======#;7;CBBBBBBCBB:BDBAAAA0>@<@4;;;;*5;;6;<<>ECCCD@C?CC?AAA?BBCABBBBCBCECCCDD?CCDD<@@BBBAAB=@<@??<?BBCCCCB?BBBBCB>BB?BBC=@@>?<5===9?@@AA2AA=C;:;AA@>?7:6:>AA9=9<<A?@<@AAAA@@<??A@@9@::7:AAA@BAAABCBBBBBBBBBBBBBCBA?ABABBBA???,//(0000
@ATNG8:02623:02773
GATGGTAGCTCTGCTCTGACTCTCGTACTCATTCGTTTCGGAAGAGACAGGTACGTTTAATAGTTAATAGCGTAACTTCTTTTTCTTTGCTTTCGTGGTATTCTTGCTAGTTACACTAGCCATCCTTACTGCGCTTCGATTGTGTGCGTACTGCTGCAATATTGTTAACGTGAGTCTTGTAAAACCTTCTTTTTTACGTTTACTCTCGTGTTAAAAATCTGAATTCTTCTAGAGTTCCTGATCTTCTGGCGCGTATGTATGTCGCCTACCATCGACACTCCAAAGTCT
+
=??D@CCHDA;<CCCBAACCC@@A@BBABC@@=?@A<5B>?B?BDBBBCC9>>70//)/)/777)5.5<<=;;;9;;7<>>><)544)4=><04456.5<A8<=96:??AC@CABADCCB@BBB8;8;DBBAA@@<@BBA=BBBBCBBBCBBCCCCCB?@@@@EF@C=@@@BB@CCC?C?>>@7=9=99:::::$:9:;;6;ABBCB@?9:.9599'9==?@>B=BB?;;;;;;>9?9@@ABAB>@:;5;ACACDBA@@@BBBBDG@A@?AAABCB@9:9=@@9A:::
@ATNG8:02623:02806
GATGGTAGGACGAGCGTCTGAGAGGTACTCATTCGTTTCGGAAGAGACAGGTACGTTAATAGTTAATAGCGTACTTCTTTTCTTGCTTTCGTGGTATTCTTGCTAGTTACACTAGCCATCCTTACTGCGCTTCGATTGTGTGCGTACTGCTGCAATATTGTTAACGTGAGTCTTGTAAAACCTTCTTTTTTTACGTTTTACTCTCGTGTTAAAAATCTGAATTCTTCTAGAGTTCCTGATCTTCTGGTGTCGTCTATCATGTACTACCATCGACACTCCAAAGTCT
+
8::<056<7@=;;;<:::<:;>;?<BB@ACBB?BBCC>BB@C@DDCCCCC@ECBBA?B?BBCC?C@CCDFBBBBD=::99*;@=@;;;0;B;;5<;;5;@=@BBBED@CCDCCCCC@CBB>A?EDCCBBBA?BBBC?CBCBCBBBDBBBCCCCC>@@B?BB?B=??@BBBBBB@B;;;;.;5;7;;FDDDF#BB;;;;.;ACCDDDDCC@CCCC5B@@ADACACC@CBBBCBC>A>@BBA@@?A898:CBBCBAABECBBEBBBB@@<@AC@AABBBB?CC>CB@@
@ATNG8:02624:02762
GATGGTAGGCACTGCGCACACATCCCAGAAGATCAGGAACTCTAGAAGAATTCAGATTTTAACACGAGAGTAAACGTAAAAAGAAGGTTTTACAAGACTCACGTTAACAATATTGCAGCAGTACGCACACAATCGAAGCGCAGTAAGGATGGCTAGTGTAACTAGCAAGAATACCACGAAAGCAAGAAAAAGAAGTACGCTATTAACTATTAACGTACCTGTCTCTTCCGAAACGAATGAGTACGAGAGAGCACACGTGTCTACCATCGACACTCCAAAGTCT
+
BBAA?B@:5;=:;6<BBCACAB@<@8B>@=>?<@@@:>6;@?AABC@BCAD@B==9999-9<><:B@9;8338*8=@?@==+<@<@2999&5<<9>===BBABC=@=@B=A??=?AAACCCCCCCDCCCAA=@AAA=???????A<A=A<;5;A@??BBBABAAAA@<?>;9999=?>>>;9966<??@@/??9=8:;==>@@=D;?>??=A=A?B@@<@;;;BCE@C?BBC>CCC@:99@AA@AACBAA=BBBBA>A@>:::;5;??@BB@??A<>>9>>>>
@ATNG8:02595:02845
GATGGTAGACATATCGTACTCTCTGTACTCATTCGTTTCGGAAGAGACAGGTACGTTAATAGTTAATAGCGTACTTCTTTTTCTTGCTTTCGTTGGTATTCTTGCTAGTTACACTAGCCATCCTTACTGCGCTTCGATTGTGTGCGTACTGCTGCAATATTTTAATCGTGAGTCTTGTAAAACCTTCTTTTTACGTTTACTCTCGTGTTAAAAATCTGAATTCTTCTAGAGTTCCTGATCTTCTGGGTCTACGCTCGTCGCGCTACCATCGACACTCCAAAGTCT
+
:;4905::<>CCIEBBCCCBCBCBCBCCCC;:48??<558257>8==BBC@@=?>B<?.37>:4>:?;?=<=666322222$22+2222)2<A=>57//(//(.33655.5556AAAA;>>?;>;>GA=>=AA=?8885;;>=<<?>:::>>=<:;6;;888-9/66///66BA@?BBA@@4949:>>?@@1@@@@B89;BBBDB@??;=>==,<>@@A=@>??9?A@@?>??A?CDAB==8=;;;3;A>===;;;==>??@888?;??@>;;;;779==+--6-
@ATNG8:02598:02839
GATGGTAGCGCACACATAGATACAGTACTCATTCGTTTCGGAAGAGACAGGTACGTTAATAGTTAATAGCGTACTTCTTTTTCTTGTCTTTCGTGGTATTCTTGCTAGTTACACTAGCCATCCTTACTGCGCTTCGATTGTGTGCGTACTGCTGCAATATTTGTTAACGTGAGTCTTGTAAAACCTTCTTTTTACGTTTACTCTCGTGTTAAAAATCTGAATTCTTCTAGAGTTCCTGATCTTCTGGAGATACACATGATACTCTACCATCGACACTCCAAAGTCT
+
4444.44499B;<<<6555;::=====<:;540/-89/--(-(-877:6505<<<<8<7<<55268===<90/0?687999'--+///;;+//:9488:6982833335.5599====:===9B899@B@BAA?A;9:=BBBBAA@;:::99?A@=:?449)4;6;.//////444.49999+9.505=;;;$44444)444;;::95/)////$////<8<8<?<>@==<<=04.4;454:5:?>:?@CCGCAA>000>;096@@?:?:>=;<>///)//(//55
@ATNG8:02600:02842
GATGGTAGTATATCGCGTCGCTATCCAGAAGATCAGGAACTCTAGAAGAATTCAGATTTTTAACACGAGAGTAAACGTAAAAAGAAGGTTTACAAGACTCACGTTAACAATATTCAGCAGTACGCACACAATCGAAGCGCAGTAAGGATGGCTAGTGTAACTAGCAAGAATACCACGAAAGCAAGAAAAAGAAGTACGCTATTAACTATTAACGTACCTGTCTCTTCCGAAACGAATGAGTACACATCGTCGTGTCGTGCTACCATCGACACTCCAAAGTCT
+
>>=>@B;;9>BBCCCDDECBBBBCC@CCD@CBBBBB?B?BCCBBBB?CCAD@A@?89898)9?ABBDBCEFBAA<@BAABBB0@A=A5;;0:@E:<@;CDDB@@=@<?A=BCB?BAABCBCCCCDDDCCC@BAAB?BBBBBBBA=B?B@@>@CBCBBBD?AAABBB?BB?>>>=A@AAA8?9818=??@/@@<@;:;AAA=>:><A@@@;A<ADCBB@BBBBBBB?C?AA?;AAC>BB@BBBBBBBBBAAA@AC???BBBBBB@BCBBBABA@@476-9999
@ATNG8:02629:02847
GATGGTAGTGTCAGTGCGCGTCGTCCAGAAGATCAGGAACTCTAGAAGAATTCAGATTTTAACACGAGAGTAAACGTAAAAAGAAGGTTTACAAGACTCACGTTAACAATATTGCAGCAGTACGCACACAATCGAAGCGCAGTAAGGATGGCTAGTGTAACTAGCAAGAATACCACGAAAGCAAGAAAAAGAAGTACGCTATTAACTATTAACGTACCTGTCTCTTCCGAAACGAATGAGTACGTGTTGACGTACGTGAGCTACCATCGACACTCCAAAGTCT
+
==BC?B>@A@?ABAAAA;;<555<<7<B@=AAAAB@=A5994333:7;<8<69==7777(35;;7;;8=999:2736>?@>+9=20*00+///)///::=<==8<7;<8<><4:>88:@@BBBCAA@@A@>B;;;?AAADC???5;5;;;49B@@BABB?@@@889<BA9>>849<777)373,59:9;+;<6765::=>@?:@:@AAA<A:<<ABA=BCD@@?C=?799D=AAB=0000000.=0/)//7:88:98/////8949333998998+22'3;;;
@ATNG8:02638:02856
GATGGTAGGCGAGAGTGAGACGCAGTACTCATTCGTTTCGGAAGAGACTGGTACGTTAATAGTTAATAGCGTACTTCTTTTTCTTGCTTTCGTGGTATTCTTGCTAGTTACACTAGCCATCCTTACTGCGCTTCGATTGTGTGCGTACTGCTGCAATATTGTTAACGTGAGTCTTGTAAAACCTTCTTTTTACGTTTACTCTCGTGTTAAAAATCTGAGTTCTTCTAGAGTTCCTGATCTTCTGGGTCTACGCTCGTCGCGCTTACCATCGACACTCCAAAGTCT
+
59<@7;?A=BB;;666>@BBCCBCBBB@@@@@>@CCE>CC?C@@??CDCD?ABBBD?C?ACCD?B?BBBBABBBB7BFKEE1?;4<875)2;>A7?<@<?A?BAA=@@7;;;;A?;;7;BD5;7;>=@@@@?=BBAA;?>?AA@A??@BAB;;;?:;;;;?D<?;??@BBBAAA<==>FD5>:=8=>@@@/@B@@@9@@A<;=>8:::?@??/?>>>===<@@=A>>>>>><A<AA>>>@<@AAD:>>>>>?AAAAA@>>=@@<@A<@@@@BA@@@@<;=199=6
@ATNG8:02641:02832
GATGGTAGTGTGTCTCTGAGAGTAGTACTCATTCGTTTCGGAAGAGACAGGTACGTTAAATAGTTAAATAGCGTACTTCTTTTTCTTGCTTTCGTGGTATTCTTGCTAGTTACACTAGCCATCCTTACTGCGCCTCGATTGTGTGCGTACTGCTGCAATATTGTTAACGTGAAGTCTTGTAAAACCTTCTTTTTTTACGTTTACTCTCGTGTTAAAAATCTGAATTCTTCTAGAGTTCCTGATCTTCTGGGTCTCTCTCTCACGCACTACCATCGACACTCCAAAGTCT
+
@:94.444@BCA@B966>>>==><;?>8::/0)////(/:3835549;:<7<:;59599)5<;;.55)555/:///;5/////)/;5>695)59;54955.5>.59@@@@9ACDBBC;;5;;@<A=BDCCB::49995B?CECCBB@@?ABBBBB;;9<AA@@@<@?@@A;;6:A@@?@DDDD;E?A;::;:;::#:9??A8@@@@@@@>=@299::(9=>@@2929@;?BA:;:B<@=@CCBBB5:;;;/::;AA@@@AABBDBCCC;;7;BABBABCBB@DF>CB@@
@ATNG8:02596:02877
GATGGTAGATATATGCACGCTCTACCAGGAGATCAGGAACTCTAGAAGAATTCAGATTTTTAACACGAGAGTAAACGTAAAAAGAAGGTTTTACAAGACTCACGTTAACAATATTGCAGCAGTACGCACACAATCGAAGCGCAGTAAGGATGGCTAGTGTAACTAGCAAGAATACCACGAAAGCAAGAAAAAGAAGTACGCTATTAACTATTAACGTACCTGTCTCTTCCGAAACGAATGAGTACTGTATCTATGTGTGCGCTACCATCGACACTCCAAAGTCT
+
;<<?<==>C===>>;;:<<<<<<44.4939:<<;996:6///996618;4:486666888$/(/63;<;;9222'25:::::'::392959&55;8<>>=977/0)0:<<9><>::@>9???@BBBCKKBBB@DCBB>BBBBFCCC?D@CBB@AA@BCCCC?BBBBAA<@@399939>=;@700/3/////$/528877788889=7;A88196;8;;;>ABB@@??<>9?AC<AAB?BBAAAA9:99????>BBB<;;==52295779;876555+22'4899
@ATNG8:02611:02866
GATGGTAGCTCACGTACGTCACACGTACTCATTCGTTTCGGAAGAGACAGGTACGTTAATAGTTAATAGCGTACTTCTTTTTCTTGCTTTCGTGGTATTCTTGCTAGTTACACTAGCCATCCTTACTGCGCTTCGATTGTGTGCGTACTGCTGCAATATTGTTAACGTGAGTCTTGTAAAACCTTCTTTTACGTTTACTCTCGTGTTAAAATCTGGAATTCTTCTAGAGTTCTGATCTTCTGGGTGTATCAGCGAGTATCTACCATCGACACTCAAAGTCTT
+
::<<=A@=<;;;666;>==>DBBCBBBCCCBB?BCED>@@?@?CBGGDCC?CBC::8:?BA@@;;333388888;,33333$3838325'29==6<=@7BC?CAA<BB<A;8:=>=@<@AA<A<???A?C@@7;;?>6;755777736668.//3.3373>A5;88767788//-.9>;>.>4:65666(58::>7>888==<;;=/776(2252.55;6::57722***(**6888<38555....998867;;C858;77<7=;9769222225,56571
@ATNG8:02616:02874
GATGGTAGTGTCATATGAGAGTGTGTACTCATTCGTTTCGGAAGAGACAGGTACGTTAATATGTTAATAGCGTAACTTCTTTTTCTTTGCTTTCGTGGTATTCTTGCTAGTTACACTAGCCATCCTTACTGCGCTTCGATTGTGTGCGTACTGCTGCAATATTGTTAACGTGAGTCTTGTAAAAACCTTCTTTTACGTTTACTCTCGTGTTAAAAATCTGAATTCTTCTAGAAGTTCCTGATCTTCTGGTCTCTCTCTCATGCACTACCATCGACACTCCAAAGTCT
+
8944.44:A?>;;>666@AAAB@@@@;94:34.4===4==2646>>A>=:2///--(-36---7)/)5555//;7<<///;;;+<;;//5<>19://)//-(-8(--769<7555<883404::49655554955.599949::55555555;;<;::55669==:>9;;;::;=<?7:44444$4.4.4444&49;;;0:544995555.5555$55555.55:<75////)/7)/)/;;:9727//)///9999=;;;>?;994554544994:;::7:>4<555
@ATNG8:02619:02904
GATGCGCGACGAGCGTAGACCCAGAAGATCAGGAACTCTAGAAGAATTCAGATTTTTAACACGAGAGTAAACGTAAAAAGAAGGTTTTACAAGACTCACGTTAACAATATTGCAGCAGTACGCACACAATCGAAGCGCAGTAAGGATGGCTAGTGTAACTAGCAAGAATACCACGAAAAGCAAGAAAAAGAAGTACGCTATTAACTATTAACGTACCTGTCTCTTCCGAAACGAATGAGTACGAGAGTCAGAGCAGAGCTACCATCGACACTCCAAAGTCT
+
CCBBB=>BBBCCCCCFEECCD?CCC@BBBC??;>>BBBBCCC?AA<A?BBAAAAAB3C?AAACCCCBBBB=B??>ACC.>=6:-555)8<>=???AAAAAA:>:>A;A::7:@?=>>>>=AAAA?>@A<AAAA:>>?>>>==8;7;7858>>=>A@><>A@@>><<>:>AA7=;5556,8;<9:;:::*7717///==>>?=@=@A??;?=BC><>:=>>=;><.5/677.:::4:AAB@>>>@@>>>CA?>>>AA>?=>>>:>==>>=>>>>:=<6==<>
@ATNG8:02620:02890
GATGGTAGTGATACAGATCAGACACCAGAAGATCAGGACTCTAGAAGAATTCAGATTTTTAACACGAGAGTAAACGTAAAAAGAAGGTTTTACAAGACTCACGTTAACAATATTGCAGCAGTACGCACACAATCGAAGCGCAGTAAGGATGGCTAGTGTAACTAGCAAGAATACCACGAAAGCAAGAAAAAAGAAGTACGCTATTAACTATTAACGTACCTGTCTCTTCCGAAACGAATGAGTACGTGTGCGACGTGTCTCCTACCATCGACACTCCAAAGTCT
+
<@??;;;BAA@HDCCCC@@@;B==>9666:<<<BBB>BBAA888;6;87;6>A;?<@?;+<6:<<<==BC?:;1;;@>@A@)>C292999&5<<?C?<<<@@CC?CABB=A?@;??BBBCCCCCDCBCC;;:;;<;@BBBCC@>@3;5;;;5:CCBBBBB@BBBCCC?DC?CAA=@A99927<<8788899%9@;8867;;<<>;>:>>>><><@=BAC@CE:;;BBAA@BA@5=00,0;:088?>>==;;00///6386A99795997;;=?77729;1;===
@ATNG8:02621:02883
GATGGTAGCGCACACATAGATACAGTACTCATTCGTTTTCGGAAGAGACAGGTACGTTAATAGTTAATAGCGTACTTCTTTTTCTTGCTTTCGTGGTATTCTTGCTAGTTACACTAGCCATCCTTACTGCGCTTCGATTGTGTGCGTACTGCTGCAATATTGTTAACGTGAGTCTTGTAAAACCTTCTTTTTTTACGTTTACTCTCGTGTTAAAAATCTGAATTCTTCTAGAGTTCCTGATCTTCTGGACAGAGTGTGCAGATAATCGACACTCCAAAGTCT
+
ACBC?BBBABDEDDBBBBBBCCCCCBBBBCC?<>9999&9D7C@CACCCDC?CCC??>?@CCCC?C?ABCBBCCCC;99999'9??BBCC>CCAA=B@@9AB;:9;BCG@CBDCCCBB@BCC@C?CCCD@AADAFCCC?BBCCCCCCDDCCCCB??=?CC@CD@D???@BBBBCC@ABCGG;B=?;::9:9:9#:@@AC=CCBBBCCBCBACCCF5BBBDF@C@CC@BBBBBCC?C@CBBBBB?BBC?CCCCCCCCCAAACBBD?DDBBBBCBB@DD@B???
@ATNG8:02622:02908
GATGGTAGGAGACACGTCGCACACGTACTCATTCGTTTCGGAAGAGACAGGTACGTTAATAGTTAATAGCGTACTTCTTTTTCTTGCTTTCGTGGTATTCTTGCTAGTTACACTAGCCATCCTTACTGCGCTTCGATTGTGTGCGTACTGCTGCAATATTGTTAACGTGAGTCTTGTAAAACCTTCTTTTTACGTTTACTCTCGTGTTAAAAATCTGAATTCTTCTAGAGTTCCTGATCTTCTGGTGTCGTCTATCATGTACATCGACACTCCAAAGTCT
+
BCBB?BCD@DCBBBCCCBBBCDCCCCBBBB@@:@BBB>CE@C?;:9B<AA:@;@BB?C@AAAB@B?BCCBBBBBB?BDEDD2B@;@888*5=>?093<=?B?CBBAAA788==AA>=9=BB=D<=>>@@??A<AA@@<@?>>>>>??@A??>==?;>>?=;;7:<???>>>??@<???BB5B<A<>>@@@.<<<=<6=@@@@=<<<<6<?=>/?>>>?<A<AD:AAAA=>>=B:<<=?996:AA<>>>@?;;;>BB?>==@@@@@@??>>>D7;:6;>>>
@ATNG8:02627:02874
GATGGTAGCATCATGCATATCTCACCAGAAGATCAGGAACTCTAGAAGAATTCAGATTTTTAACACGAGAGTAAACGTAAAAAGAAGGTTTACAAGACTCACGTTAACAATATTGCAGCAGTACGCACACAATCGAAGCGCAGTAAGGATGGCTAGTGTAACTAGCAAGAATACCACGAAAGCAAGAAAAAGAAGTACGCTATTAACTATTTAACGTACCTGTCTCTTCCGAAACGAATGAGTACGATGAGAGAGCTCTCTCTACCATCGACACTCCAAAGTCTA
+
?BBB>BCCCCCCCCCCBBCCCCBBB@CCD@CBB@@??B?ABCAAAD?BB@D??<>:9737$349;=CCCCCCBB:BACCCCC5AA=A5;;05<<7;<<<>>>=B?B@BB?BCA>AABBBCCCCBBEDDDBB=CDDD<@@BB@?@B:>:???;@BBBADDA?BBCBBB>BC?BBB;??8882:=>;===??1?A<B;::CBB=>:<8;;676-74:=ABA>BB@@@DE@B?BBB;B??=@BBBBBBBBABBBBBBB>=<<:9997727;99>@==<?<AB:=66//
@ATNG8:02630:02895
GATGGTAGTGTGTCTCTGAGAGTAGTCTCATTCTTTCGGAAGAGACAGGTACGTTAATAGTTAATAGCGTACTTCTTTTTCTTGCTTTCGTGGTATTCTTGCTAGTTACACTAGCCATCCTTACTGCGCTTCGATTGTGTGCGTACTGCTGCAATATTGTTAACGTGAGTCTTGTAAAACCTTCTTTTTACGTTTACTCTCGTGTTAAAAATCTGAATTCTTCTAGAGTTCCTGATCTTCTGGTATGACTAGTGTACTACTACCATCGACACTCCAAAGTCT
+
7:9:999:555//7///:9/56@@?AA:9596:=:4;;7<6554>:@?>BB8=>?A;>?>@=@=@A@?=>><?9=>>>>+<<7<888*8@==:;9<:?@=BAA>=;9;?>>C?;;7:??;@<??A?@::8;D@==388=::;>===@??;;;@6;;>:;;6;=@??>>=>=@====DD;E;?;>>AAA/AC?@@9>>@@@@>>>?<?BAB/A:::A<B<AA=DDB@===<@=@AA@@@<@>=:<>>AA>><>>@@AA@>;>AA;A>@@ABAA>=:=@9?==9
@ATNG8:02641:02904
GATGGTAGCTCGCTGATGATATCTCCAGAAGATCGGAACTCTAGAAGAATTCAGATTTTTTAACACGAGAGTAAACGTCAAAAGAAGGTTTTTACAAGACTCACGTTAACAATATTGCAGCAGTACGCACACAATCGAAGCGCAGTAAGGATGGCTAGTGTAACTAGCAAGAATACCACGAAAGCAAGAAAAAAGAAGTACGCTATTAACTATTAACGTACCTGTCTCTTCCGAAACGAATGAGTACTATAGACTATCTGAGACTACCATCGACAACTCCAAAGTCT
+
ABBC@CCCBB?==>@@DF<:9BB@?7;BB?BBBBE?B?BBCCCCC=9947;>?AA@@@@?'?<>>8@@@A@BBC<@?A;;;;.;B<A=@CCC5BBBADCCCCCCCC@C@CC@CEG?CCBBECCBCDDCCBBBB?BBBB>@@BBA@@B?C?A??>?BBBBBBD?BAAABB@BB@BBA=@@976(7:<4==>>>>':>6;///@=A@@;?<????6;5:>A;;6;AAAABB?B?;;:.;:96:?CCGCCAABCCB@?9::??;::998849<;;:::133;2881:883
@ATNG8:02597:02943
GATGGTAGTACATGATAGACGACACCAGAAGATCAGGAACTCTAGAAGAATTCAGATTTTTAACACGAGAGTAAACGTAAAAAGAAGGTTTTACAAGACTCACGTTAACAATATTGCAGCAGTACGCACACAATCGAAGCGCAGTAAGGATGGCTAGTGTAACTAGCAAGAATACCACGAAAGCAAGAAAAAGAAGTACGCTATTAACTATTAACGTACCTGTCTCTTCCGAAACGAATGAGTACGATGAGAGAGCTCTCTCTACCATCGACACTCCAAAGTCT
+
?>@<:666@@A@C@>CB>@@??666:>>>8=@<544.4.5==<A==8==8=9:7944449'549A>CE>CCCDC;@@;:;:;*9B=B?CCC;BABACDBBCBBBB?D@@@=?AA=AACCBBBBCCCBBBCBB>AB;;6;BAAA@@@=A>C;;9;BCBCCCC@CBCBBB?BB?????BBBBA;A9:5:DBBC3BC?BBBABBBAA<@<@@@@=D=B@CAA=A@@ABBC@C@BEE?CCC@CCBBCBAAA999AABABBBBBBBB?B@===888A;;;>8==4===;
@ATNG8:02605:02952
GATGGTAGTGTCATATGAGAGTGTGTACTCATTCGTTTCGGAAGAGACAGGTACGTTAATAGTTAATAGCGTACTTCTTTTTCTTGCTTTCGTGGTATTCTTGCTAGTTACACTAGCCATCCTTACTGCGCTTCGATTGTGTGCGTACTGCTGCAATATTGTTAACGTGAGTCTTGTAAAACCTTCTTTTTTACGTTTACTCTCGTGTTAAAAATCTGAATTCTTCTAGAGTTCCTGATCTTCTGGAGATACACATGATACTCTACCATCGACACTCCAAAGTCT
+
CGCB?CCCCBBBB?@@CDCBBBCCCBBBBBBC@CCCD?CH@C@AABB>BB>BCCDC@C@DDED@B?BBCCCCBBB>;;;;:);A?CCCD>A@BB@BBC@CEABBAGCD@CCCCCCCC@CCD@C?CDDD@B@C@CDCC@CBBCCCCCBCBBCBBBC?CCC@??=@@DDBBABCCC@BBABB5:4:;;:::::%;ABBE@EA@@BBBBBB?BBBB2BBBBC@CACC@BBBA@@@<@?ABCBBB?BAA?BBBBCCCEBBBDCDDCCAAA?@@?@?@@@??9;;7ABBA
@ATNG8:02606:02917
GATGGTAGGACGAGCGTCTGAGAGGTACTCATTCGTTTCGGAAGAGACAGGTACGTTAATAGTTAATAGCGTACTTCTTTTTCTTGCTTTCGTGGTATTCTTGCTAGTTACACTAGCCATCCTTACTGCGCTTCGATTGTGTGCGTACTGCTGCAATATTGTTATCGTGAGTCTTGTAAAACCTTCTTTTTACGTTTACTCTCGTGTTAAAAATCTGAATTCTTCTAGAGTTCCTGATCTTCTGGATATGAGTGACTCGTGCTACCATCGACACTCCAAAGTCT
+
99>>7<AA<ABBBCBBCBC@BBBB?BBBCECC@BBBB<BC@B?ACCCCBC?CCCBB>A?CCCD>C>CCCCCCCA@;@>>=>0>A?CCCD=CCCC@CBC@CD?@@@BED@CCDDDDDC@CCC?C?CCDCA@@B@BBCC?CAAABBCBCBBCCCCCB?CCC@A@>@BBCCBBAAAA:?9999-9;@;:::::*;BCCD=BBCBBBDGDC@BBBB2C@@AB?B@BB?BBBBCBB@B?BBBEBB?AAB@BDCCCBCCCCCBBBBBB@@@@BBBBBBA?>>077)7<87
@ATNG8:02610:02918
GATGGTAGGACGAGCGTCTGAGAGGTACTCATTCGTTTCGGAAGAGACAGGTACGTTAATAGTTAATAGCGTACTTCTTTTTCTTGCTTTTCGTGGTATTCTTGCTAGTTACACTAGCCATCCTTACTGCGCTTCGATTGTGTGCGTACTGCTGCAATATTGTTAACGTGAGTCTTGTAAAACCTTCTTTTACGTTTACTCTCGTGTTAAAAATCTGAATTCTTCTAGAGTTCCTGATCTTCTGGGTCTACGCTCGTCGCGCTACCATCGACACTCCAAAGTCT
+
CCCG?BBB@BBBBBBCCCCBBBDD@CCCCCCD@BBDD<@@?A@CCCCCCC@CCICC@B?BBBB@G>@@DD@BBDD@BB@@@0>=8==>>>4>D>=:@::4:A6;9ACCCACCCCCCBC@BBB>A@CDCCCCBB@CCCC?CBBBCBAACCCCCBBBC?BBB@BB?B>@ABBACCCCABCCCC8@;>;::9:4;BBBF?FBBBCCCCBB?BDFE3CABBC@C@BD@CCBBBA@>A?BDFBBB<@9996:BBBCCCBBBBBBBBACCC@BDBBBBAA?@=??9B@??
@ATNG8:02611:02949
GATGGTAGCTATACGTATATCTATGTACTCATTCGTTTCGGAAGAGGCAGGTACGTTAATAGTCAATAGCGTACTTCTTTTTCTTGCTTTTCGTGGTATTCTTGCTAGTTACACTAGCCATCCTTACTGCGCTTCGATTGTGTGCGTACTGCTGCAATATTGTTAACGTGAGTCTTTAAAACTTCTTTTTACGTTTACTCTCGTGTTAAAAATCTGAATTCTTCTAGAGTTCCTGATCTTCTGGTAGAGCGTGCATATATCTACCATCGACACTCCAAAGTCT
+
?;;>9>CCBBCCCCCCECCCCCCBCCACACCC@CCCC>CB?B?BBB@CCC?CCBCBAC?AABBCC?CDCBBAA>A<><<<=.=A<A@@@@6@BBB?BCC?BB?A@ACA=9>AA@@@AA<AAA8<8=>>>;>>@<@BAA8=>AA@@@@@AADB:::@<:;;<AA<A<AA@@@AAAA=9ACD5??:?AAAA.==565(7<<<>@@<=<:<=<=/>>@?A=B=>>;>@@@@?@<@<@@====6<<>:?@CCDCCBCCCCCDCCCBBB?A@@ACCB????CC>C@@@
@ATNG8:02611:02950
GATGGTAGTGTCAGTGCGCGTCGTCCAGAAGATCAGGAACTCTAGAAGAATTCAGATTTTAACACGAGAGTAAACGTAAAAAGAAGGTTTTACAAGACTCACGTTAACAATATTGCAGCAGTACGCACACAATCGAAGCGCAGTAAGGATGGCTAGTGTAACTAGCAAGAATACCACGAAAGCAAGAAAAAAGAAGTTACGCTATTAACTATTAAACTTACCTGTCTCTTCCGAAACGAATGAGTACGAGAGAGCACACGTGTCATCGACACTCCAAAGTCT
+
BBCD@CCCCBCBBCCCCCBBBBCCC@CBC>BCCCBB?B@AACCCAA?CC>A;===7777*9<@?A@?>BBBBB=A=:9;;;*;B=A5;<;.;>B=@A<@<<>9979<?A8C8858?@@ABCCBB;;;CCBC@CCCC?BBBBBBBB?B?B;:7;BBBBBAA???????;?F@CDE<??:99,8>:4;<=>>>'=>8<<388>??@@<@=@?;;5;;1:>189:;;:888;5;<???9>==5;;====;;;??B@@@@@??>>>D>>>A>>==<>A5::3:<;<
@ATNG8:02613:02957
GATGGTGTACATGATAGACGACACCAGAAGATCAGGAACTCTAGAAGAATTCAGATTTTTAACACGAGAGTAAACGTAAAAAGAAGGTTTTACAAGACTCACGTTAACAATATTGCAGCAGTACGCACACAATCGAAGCGCAGTAAGGATGGCTAGTGTAACTAGCAAGAATACCACGAAAGCAAGAAAAAAGAAGTACGCTATTAACTATTAACGTACCTGTCTCTTCCGAAACGAATGAGTACGTGTGCGACGTGTCTCCTACCATCGACACTCCAAAGTCT
+
BBBC?CCDD@@BCCCECCC9;;CIBICDACCCCCC?C?BBBCBBB=AB?C@@?@99999'9=BBCECCCCFDD=BBBBCCC5BB=B4:::6;BC@BCBDDCCED>@<@C@EBB<@@CCDCCCDCCDD@@BD@DDBB?CBBABBCB?B>BA@>ACCDDCDD@@@AAA@>??<?BB9>>>>>8=>>;999999%9A;?99:BB@@D;?;?@@A<@<ACCBB?BB@@?BC@C@CCD=B::6;@C@@AAAAABCBAAABBBBBBB@@@@=?@>??@?;;;<CC>C677
@ATNG8:02617:02937
GATGGTAGTCTCAGATAGTCTATAGTACTCATTCGTTTCGGAAGAGACAGGTACGTTAATAGTTAATAGCGTACTTCTTTTTCTTGCTTTCGTGGTATTCTTGCTAGTTACACTAGCCATCCTTACTGCGCTTCGATTGTGTGCGTACTGCTGCAATATTGTTAACGTGAGTCTTGTAAAACCTTCTTTTACGTTTACTCTCGTGTTAAAAATCTGAATTCTTCTAGAGTTCCTGATCTTCTGGGTCTCTCTCTCACGCACTACCATCGACACTCCAAAGTCT
+
BBAC@CCECCCCFFCCCCBBCDD@A@BBBBBB?CBBF>DD?CACCBBBCD@CCCCD@D@AABB>C@BCBCCCFBB?A@CCC2??=@BCC=AB;;;=GC?CF;;;;CBEACCEDBBBC@CCC?B?CCBAACA@>@CCC@CBBBCBBBBAAAA@@DD@@@@>@B@C?A?@@A@BBB?A@@@@.;5;>;;<;.;:?BB=BBBBBBCABBACDFD5D@@AC?B@BCACCCBBBB?B@CDDBBC?C?AA<@:;;A@@ABBBCCBBCCBC@BCCBBA@??A79939@@@
@ATNG8:02638:02923
GATGGTAGGTGCACATGAGTGTATCCAGAAGATCAGGAACTCTAGAAGAATTCAGATTTTTAACACGAGAGTAAACGTAAAAAGAAGGTTTTACAAGACTCACGTTAACAATATTGCAGCAGTACGCACACAATCGAAGCGCAGTAAGGATGGCTAGTGTAACTAGCAAGAATACCACGAAAGCAAGAAAAAGAAGTACGCTATTAACTATTAACGTACCTGTCTCTTCCGAAACGAATGAGTACGAGAGTCAGAGCAGAGCTACCATCGACACTCAAAGTCT
+
::9:;;558A<<<><<<=BBB??@?7><<7<9:::94:9<<DCB??8;<*/*/::::<<<+:4;;665;;999904455555$4;.405==.;;;055587>??@8=;;=6;@?378>>@A;::BABBBCCC?A@ED?CACCAAAA<@<@AA?BBCCCBBB@DBBCBB?9:99B@;@A999+3<8175555'./(......559380557;5:055@9929=??999>>;:<<5<00*0:;;=???===777@@999@@@99983179875553//.5.9///
@ATNG8:02639:02959
GATGGTAGTAGTACACTAGTCATACCAGAAGATCAGGAACTCTAGAAGAATTCAGATTTTTTAACATCGAGAGTAAACGTAAAAAGAAGGTTTTTTACAAGACTCACGTTAACAATATTGCAGCAGTACGCACACAATCGAAGCGCAGTAAGGATGGCTAGTGTAACTAGCAAGAATACCACGAAAGCAAGAAAAAAGAAGTACGCTATTAACTATTAACGTACCTGTCTCTTCCGAAACGAATGAGTACGTGTGACGTACGTGAGCTACCATCGACACTCCAAAAGTCT
+
:::<9=CBBBCCCCCBBBCCC@@;;7;@A=BBAA;<5;=@AB::6C?CC?B?@@@??@AAA'A=A:83>=;?;;??67733333$33-3-33333#3884:==<;=933,38<>:<??;>@@>BBEEECCBCCCCC?CCBB?BA@@ABA@=BACBB?BBBDAABB?BBABBB>BB>B@@8<<899+9?=8888888%8@:A889BBBBB:>;>AAA8;7;AA;;:;BA@?BB<@=@??8@9:5:BBBBBBBBBBBBBBBBCBBBBABA>><>@@ABA@@==*///)0000
@ATNG8:02597:02989
GATGGTAGAGAGACTGTAGCGCACCCAGAAGATCAGGAACTCTAGAAGAATTCAGATTTTTAACACGAGAGTAAACGTAAAAAGAAGGTTTTACAAGACTCACGTTAACAATATTGCAGCAGTACGCACACAATCGAAGCGCAGTAAGTATGGCTAGTGTAACTAGCAAGAATACCACGAAAGCAAGAAAAAGAAGTACGCTATTAACTATTAACGTTCCTGTCTCTTCCGAAACGAATGAGTACGATGAGATCTCGTGTGCTACCATCGACACTCCAAAGTCT
+
<A>>@DCCBBBBCFCBBCBBCDBBB>BDCABBBC@A>AAFDDBBAC@AB?C@BB???CCD3C<>>CCFCAA>>=7=@?ACCC5CC?B6;;;6;BC?CBACBCD@A>AAJC@BBB?A???DCCCDFBBBCCCC@BBBC<BABBABBB@CCCBB?BCCBBBBB?@CDDCC?@B?BBB@CFBBB<??@;::999(8@;?889ABBBB=A=?===:=8<>B6;7;AA@@BB@C?BBD>CDD?CCCBBBBBAAABBBBCBBBAA>AAB;<7:>>=====;;5;=4>?::
@ATNG8:02603:02968
GATGGTAGCTCGCTGATGATATCTCCAGAAGATCAGGAACTCTAGAAGAATTCAGATTTTTAACACGAGAGTAAACGTAAAAAGAAGGTTTTACAAGACTCACGTTAACAATATTGCAGCAGTACGCACACAATCGAAGCGCAGTAAGGATGGCTAGTGTAACTAGCAAGAATACCACGAAAGCAAGAAAAAAGAAGTACGCTATTAACTATTAACGTACCTGTCTCTTCCGAAACGAATGAGTACGAGAGAGCACACGTGTCTACCATCGACACTCCAATGTCT
+
CEED<@@CCCCDCBBBCCCCCCCBB@CGE?CBB99:?@=AABBCCCACC?C>BBBBBBBB3B>BBAABBCB@@@;??@BBBB5AB>B5;;;.;CB=AA<B@CCCC@C?CC@A@A=@?BBBDCCCCCCCCEAA>@B@?<@BB?AB@@>B@CBB?CABBDCCC?CCCDAA>BC@BBB=AA>?>8???;888888%8@:?888@@A@@<?;?@CB;?=?A@@@=@AAAABB?C?BBB>BAA>ABBBBCCBBBBCBBBBB@AAC@>=<>>9>888A>;;7;6<6;;///
@ATNG8:02606:03005
GATGGTAGCTATACGTATATCTATGTACTCATTCGTTTCGGAAGAGACAGGTACGTTAATAGTTAATAGCGTACTTCTTTTTCTTGCTTTCGTGGTATTCTTGCTAGTTACACTAGCCATCCTTACTGCGCTTCGATTGTGTGCGTACTGCTGCAATATTGTTAACGTGAGTCTTGTAAAACCTTCTTTTTACGTTTACTCTCGTGTTAAAATCTGAATTCTTCTAGAGTTCCTTGATCTTCTGGAGATACACATGATACTCTACCATCGACACTCCAAAGTCT
+
:><A:?<=B@;666><==@?@@B@;?@8>>:;2:??=5>A=A?CBABA:;4:?9792<-83;:4:;>?@BBBB@B?BBBBB2BB?888>3:BBB@A?>8993:@AAAA=>>>AA@A@=AAA<@<@@><=888;?@AA<@@A@=>====?@=:;;?5878;?@<A;?@>:;9=89/55667(68=8>AAAA/A>:::1:66//.789=0///)....93825505888;;:6:(/(-7,--*--327<;;9<<9///99<?A>>>?:==>?>@@@??6;;1;=<;
@ATNG8:02610:02963
GATAGATACTCGCTGATACACCCAGAAGATCAGGAACTCTAGAAGAATTCAGATTTTTAACACGAGAGTAAACGTAAAAAGAAGGTTTTACAAGACTCACGTTAACAATATTGCAGCAGTACGCACACAATCGAAGCGCAGTAAGGATGGCTAGTGTAACTAGCAAGAATACCACGAAAGCAAGAAAAAGAAGTACGCTATTAACTATTAACGTACCTGTCTCTTCCTAAACGAATGAGTACGAGATAGCACACGTGTCTACCATCGACACTCCAAAGTCT
+
CDBBCCCCCCCCIECCBBBBCC?DBC@AAAADD@C?AAABBBB>BB?B@BBBAAAAA2B?BFCCBBACDEC;>:;;;;;*9@<B=CCC8A<@9>;;@@@@@A>A>@@<@AC9;:CCDBBBEGCCCBBBC?BA@@<@B?=?A::7;@CBB@CCBBCBBB?BBBBBB?AA<@9:4:?@@@;???=@====.=C=E888=>AAA<A=A?:;7;;>@DDD@DBABCBB=A>AA@;ABB?BABDDCBABCCBBBBBBCBCCB@@C::6:??=?A@:;;:=E;D;;;
@ATNG8:02617:02966
GATGGTAGAGAGAGCTCTCTCATCGTACTCATTCGTTTCGGAAGAGACAGGTACGTTAATAGTTAATAGCGTACTTCTTTTTCTTGCTTTCGTGGTATTCTTGCTAGTTACACTAGCCATCCTTACTGCGCTTCGATTGTGTGCGTACTGCTGCAATATTGTTAACGTGAGTCTTGTAAAACCTTCTTTTTACGTTTACTCTCGTGTTAAAAATCTGAATTCTTCTAGAGTTCCTGATCTTCTGGGCTGCGCTGATATGCGCTACCATCGACACTCCAAAGTCT
+
@@@B>BBBBBBBBBBA@ABBBBCDHCBBBDCB@BCCC=CC?B@BBBCDAA?ABBBB@C?CBBB;=<?CCCBBBBB=??CCC2B><@@AG:>BBA>@@@;@B9?998=>8=>A@@@AA<@?@<?;?@>=?>>>=AAAA<@@@>>>>>>@@ABB>>>:=>=<>><><@@@A@@@AA<@@@AA6A=A499CCC.?>9990888///;66:8<<;<.=;;6@9@9//-/998:;:<@<@A@@@A566==4;///8;;;@@@@@@AAA@@<<==AAAD::::><5>=??
@ATNG8:02626:02982
GATGGTAGGAGACACGTCGCACACGTACTCATTCGTTTCGGAAGAAGACAGGTACGTTAATAGTTAATTAGCGTACTTCTTTTTCTTAGCTTTCTGTGGTATTCTTGCTAGTTACACTAGCCATCCTTACTGCGCTTCGATTGTGTCCGTACTGCTGCAATATTGTTAACGTGAGTCTTGTAAAACCTTCTTTTTTACGTTTAACTCTCGTGTTAAAAATCTTGAATTCTTACTAGAGTTCCTGATCTTCTGGGTCTACGCTCGTCGCTACCATCGACACTCCAAAGTCT
+
<===?BDC@CCAAAB>??;BBBBC@BB@995<7;900*/9)/)//)/99:>9;77;;*-(--5805(-(//;/799@4?ABBA2<@144===322228366616;8;;;==>9=876559><A==6=4///7:==><@@@A=@@@=:59///9998==<9>>>9>>:>;99;///<::16::>?2@=C8;;AAAA(88?BD6>:>>886?AAA57777)7//)/60608;*//86699>9=;?=A>9>188>>4??765775::====@@@<@>===<<=//+/91:67;
@ATNG8:02633:02994
GATGGTAGTGTCAGTGCGCGTCGTCCAGAAGATCAGGAACTCTAGAAGAATTCAGATTTTTAACACGAGAGTAAACGTAAAAAGAAGGTTTTACAAGACTCACGTTAACAATATTGCAGCAGTACGCACACAATCGAAGCGCTGTAAGGATGGCTAGTGTAACTAGCAAGAATACCACGAAAGCAAGAAAAAGAAGTACGCTATTAACTATTAACGTACCTGTCTCTTCCGAAACGAATGAGTACGTGTGACGTACGTGAGCTACATCGACACTCCAAAGTCT
+
BBCC?CBCCCCDCCCEEDDCCCCAB?ACC?CCCCBB?B?AABBBBB?BB>@=BBBBBBBB3B@CDAAACAABCC=AA@@@@@0@C>C4;;:6;DD@CCCCCCC@@>@ABB?BCD?BABBBBBCCCCDBBBBB?BC??<?BA??B>>:@@CBA>ADBBAAAC?CC@@@A?BC>@?A=??<<<7>A=977777+8>;A<::AAAAD8<:=ACB:>:>@BBB@BBBBBBD??;??=3;00-0@@@BBAAABBBBDCCBCABBBBCAAABCCCBBB@;=/65(9997
@ATNG8:02593:03029
GATGGTAGCGCGACGAGCGTAGACCCAGAGATCAGGAACTCTAGAAGAATTCAGATTTTTAACACGAGAGTAAACGTAAAAAGAAGGTTTTACAAGACTCACGTTAACAATATTGCAGCAGTACGCACACAATCGAAGCGCAGTAAGGATGGCTAGTGTAACTAGCAAGAATACCACGAAAGCAAGAAAAAGAAGTACGCTATTAACTATTAACGTACCTGTCTCTTCCGAAACGAATGAGTACGATGAGATCTCGTGTGCTACCATCGACAACTCCAAAGTCT
+
4:44255ACA@BBAA;?>?@AACBE7=>=?>5448.4.3:99:;=9>>8>888733333$36;<=88877:>?,///:<<=+=<5>.555&555.5;;;;;@??8@;9949436<::;@BBB99:A@DBAB=@@@@<@899AC=?9@:@>>;@AAB@>>A??>>A>?=?>9>>C;==BBB;@>A<86677(/837///:9>AB=B;=<9;6969?BBC@DB@@@8928=???9?>=9<A?:?FBBBBBBAAA?><<::;;<<<=:==889//(/77388.=877
@ATNG8:02594:03046
GATGGTAGCATCATGCATATCTCACCAGAAGATCAGGAACTCTAGAAGAATTCAGATTTTTAACACGAGAGTAAACGTATAAAGAAGGTTTTACAAGACTCACGTTAACAATATTGCAGCAGTACGCACACAATCGAAGCGCAGTAAGGATGGCTAGTGTAACTAGCAAGAATACCACGAAAGCAAGAAAAAGAAGTACGCTATTAACTATTAACGTACCTGTCTCTTCCGAAACGAATGAGTACAGAGAGTACGATATGTCTACCATCGACACTCCAAAGTCT
+
BCBC<BBCCDA@BCBCA;@CBCBBA=@;;64===;:59:?>?994;6@?>B@BAABBBBB.@<??88@;CCCDC=>>;;5;;2;>.5.555&5<;6<AB=@CCCB?C@CC@BBB@BCBBBCCCCCCDBCBBB@CAAA?BAAABCCC;@<@:;5;A@??BBD@CCBBBC@BB@?@??@@:::,998/77878(6=5:<>>DDDAA<A=@@>><><A@CCC@CBBBBBB?C@<;;6;@@>@@?BBAABBBAABBBBAAABDCCCB??>?@;:;:;>==5??9?99:
@ATNG8:02596:03014
GATGGTAGATATATGCACGCTCTACCAGAAGATCAGGAACTCTAGAAGAATTCAGATTTTTAACACGAGAGTAAACGTAAAAAGAAGGTTTTACAAGACTCACGTTAACAATATTGCAGCAGTACGCACACAATCGAAGCGCAGTAAGGATGGCTAGTGTAACTAGCAAGAATACCACGAAAGCAAGAAAAAGAAGTACGCTATTAACTATTATCGTACCTGTCTCTTCCGAAACGAATGAGTACTGTATCTATGTGCGCTCATCGACACTCCAAAGTCT
+
CBBB<A<ABBBBBBABCCCCCCBBB@C@@>@CCBBB?B?BAB997=>BB=B?AAAAAABB1B?BHBBB:A@=AB5;;;;;:;.:C=B4999&5994;?;;==/00*0)0;67::18>==@ABCHHDCC::9B@CBBC@BAABAAAA=B?BA@=@BBBCCCDABAAAAA?BC;??B===:9:,9<<89999:(9>9;677?>>>?:>:>>>?:>@@???B6:;>===A<?<?@B8?>>188;>>=??A>>>A>>>>@@@>;;;@BB???A@@@<@A9A@@@
@ATNG8:02599:03010
GATGGTAGTGCGTGAGAGAGAGACCCAGAAGATCAGGAACTCTAGAAGAATTCAGATTTTTAACACGAGAGTAAACGTAAAAAGAAGGTTTTACAAGACTCACGTTAACAATATTGCAGCAGTACGCACACAATCGAAGCGCAGTAAGGATGGCTAGTGTAACTAGCAAGAATACCACGAAAGCAAGAAAAAGAACACGCTATTAACTATTAACGTACCTGTCTCTTCCGAAACGAATGAGTACGAGAGAGCACACGTGTCTACCATCGACACTCCAAAGTCT
+
>>==?BDBCCBBBCCCCCBB?A9:9,;CA;DCBA::;;@CCCCCCC>BB?B?BCB@BBBB3B@BBBB>?>A@@A<A>BDBBC5@A@B5;;;4;ACADCB@@@CBB?B?BC@ECC?BBBBBBBCCCCEBCBBB@B?@@@BCCDBBBB>A>A@@=@CCCCDBB?BABB=<7=<7;;<8::887.733,/6666'33(...77388(.).333(.).6<<>;>@BBBBB@C?CCC>CBC>ABAABB>>@BBBBAA@999???>?8889=;;;>>===A<@?9@;;:
@ATNG8:02603:03023
GATGGTAGTATATCGCGTCGCTATCCAGAAGATCAGGAACTCTAGAAGAATTCAGATTTTTAACATCTAGAGTAAACGTAAAAAAGAAGGTTTTACAAGACTCACGTTAACAATATTGCAGCAGTACGCACACAATCGAAGCGCAGTAAGGATGGCTAGTGTAACTAGCAAGAATACCACGAAAGCAAGAAAAAAGAAGTACGCTATTTAACTATTTAACGTACCTGTCTCTTCCGAAACGAATGAGTACTGTATCTATGTGTGCGCTACCATCGACACTCCAAAGTCT
+
?;?B?C@@?=CCB>B====?>=BBD?;?;7;=>9968<5:@@556=8==8<759544<<<)A8884989555;==493338888$33-32777+7771788;;;;77476@@>>>><>@@@CDDFCBBBBBCCC?BBCC@BABBCBCB?B?B@@>ACCBBBBB?BBBBBB?BB@BBB=AA999+8>:8:::;;;';A;?;;;??>;;;1:8<<<==1;5:?BBC@CCBBCCC?B>AA@:A@A=ABBBBBCDCAAABA@B@BCABBCB?>><>AB@@@A?>>187);:::
@ATNG8:02607:03035
GATGGTAGATACTCGCTGATACACCCAGAAGATCAGGAACTCTAGAAGAATTCAGATTTTTAACACGAGAGTAAACGTAAAAAGAAGGTTTTACAAGACTCACGTTAACAATATTGCAGCAGTACGCACACAATCGAAGCGCAGTAAGGATGGCTAGTGTAACTAGCAAGAATACCACGAAAGCAAGAAAAAGAAGTACGCTATTAACTATTAACGTACCTGTCTCTTCCGAAAGAATGAGTACATAGATATACGTATAGCTACCATCGACACTCCAAAGTCT
+
>??<8BBCCECCCDBCCBDDDDCBB=CCC?CBBCBB?B@BBBBBBB?BB>B@B@>>?DDD3C?AAABBBCBB@@9>;?AABB0@C@C5;;;*9@@7<B=B=BCCC@B@BC?BBC@BBBBBCBBCCCDCCCCC@CCCC?AABCCB@A<@?A99;:ECCCCDC?ABBBBB>BB>BBC?AA???8=>>;::999(:@:?>=>AB@??<?<@BAA;>;>BCBB@AA@@@BC?B?CCC>CC=AAAACCCC??@BBBBBA>>AAAAA>>>:>>=>>><@??687.9977
@ATNG8:02616:03010
GATGGTAGAGAGAGCTCTCTCATCGTACTCATTCGTTTCGGAAGAGACAGGTACGTTAATAGTTAATAGCGTACTTCTTTTTCTTGCTTTCGTGGTATTCTTGCTAGTTACACTAGCCATCCTTACTGCGCTTCGATTGTGTGCGTACTGCTGCAATATTGTTAACGTGAGTCTTGTAAAACCTTCTTTTTACGTTTACTCTCGTGTTAAAAATCTGAATTCTTCTAGAGTTCCTGATCTTCTGGGTGCGCTACAGTCTCTCTACCATGACACTCCAAAGTCT
+
;>@>9==;;@<:;5<666;;<===>>=@<;?D<@@@C?BB@B@BAAABAA>BBBBB8@8ABBD?B@A@@>>///85;@AAA0AC??@@A7>AAA@BBB?BC<??>=>>9?==;@BCB=F??7;6;==AAABC8;;=>388A@;;;;;>>??;::::==>=AD=D=?>>>>>A==:=9=@@2@9@///@@@,=====6==>>B?;;;>;>DDD/A;;;>:>=BE<CC>>>;;7;:==@>>><@CAA:AA;;==///988=@@>>>A<:67<6----+-;.7888
@ATNG8:02626:03030
GATGGTAGGCGAGAGTGAGACGCAGTACTCATTCGTTTCGGAAGAGACAGGTACGTTAATAGTTAATAGCGTACTTCTTTTTCTTGCTTTCGTGGTATTCTTGCTAGTTACACTAGCCATCCTTACTGCGCTTCGATTGTGTGCGTACTGCTGCAATATTGTTAACGTGAGTCTCGTAAAACCTTCTTTTTACGTTTACTCTCGTGTTAAAAATCTGAATTCTTCTAGAGTTCCTGATCTTCTGGATATGAGTGACTCGTGCTACCATCGACACTCCAAAGTCT
+
CCCC?BAA?@CBBBCCCCCBBCCCBBBBBCAA=ABBB=BF@D?AAACCCB?BBBBB?B>BCCC>B=@@BBBCB@>877777$9?6?>AA9>B@@<?@@;@B=BBBCA@9>>@@AA@@:@??;?9>>>>>==@<A@AA9==>=>>>>@AA>?9::D<<=<=AA<@;A??==?@AAAA8877,96;:?>AAA.9898<49///===AAA4<9<9+;;;<=:>;BA9>===???;A;A?????;===;>>>>A>><;<AAA===@<<<9>>??@@@===;CC7@;;;
@ATNG8:02631:03059
TATGGTAGTAGTACACTAGTCATACCAGAAGATCAGGAACTCTAGAAGAATTCAGATTTTTTAACACGAGAGTAAACGTAAAAAGAAGGTTTTTACAAGACTCACGTTAACAATATTGCAGCAGTACGCACACAATCGAAGCGCAGTAAGGATGGCTAGTGTAACTAGCAAGAATACCACGAAAGCAAGAAAAAGAAGTACGCTATTAACTATTAACGTACCTGTCTCTTCCGAAACGAATGAGTACATAGATATACGTATAGCTACCATCGACACTCCAAAGTCT
+
@CCB?BCCDDCBABCCCCCCCCBBB?BCC@CBB?8:8:>BBBBCCC?BB=@>ABCBDCCDC*C@BBCCCCCCCCC=BBCCEFF5AA=@9AAAA,AAB<;;6<<@A;;6;=A>;@@@=@CBBBCCCDCBBBCCCC@CBBB@BCBBCC@@<A=ABB?CCDCCCBA>ADDCAB???<?@@:@@>=<5>::4:DBBB3DC?B::9BBB==5;4<<=>8<6;<ABA=@CBBBBB@C@@@@;@BC@CCCECBBB>>>BCBBBBB@@ADBB8>:<?>==<=<<;;4:8.;88/
@ATNG8:02632:03028
GATGGTAGCAGACGTGACAGAGCGCCAGAAGATCAGGAACTCTAGAAGAATTCAGAATTTTTTAACACGAGAGTAAACGTAAAAAGAAGGTTTTACAAGACTCACGTTAACAATATTGCAGCAGTACGCACACAATCGAAGCGCAGTAAGGATGGCTAGTGTAACTAGCAAGAATACCACGAAAGCATGAAAAAAGAAGTACGCTATTAACTATTAACGTACCTGTCTCTTCCGAAACGAATGAGTACGTGTGCGACGTGTCTCCTACCATCGACACTCCAAAGTCT
+
A@@=866AC;;;;;9;9;555<554.4:;7;:<4443849;;:88=6::8=666//)/////#/06688788888;35244444$55.5.55505<<9;<<;;?<<<<B@CC@CCC=@?CDB@AACEBB@A@BB@BBBC>AABDCCCC8;8;A@<@B@@@CBB@BCCCBC?CC?AAA=9879;39888322255#.626...872223836585275;9BA@>@ABCCCC@D?BBC=B?><><;><=9///=888:6/..73335965.6<<<>>=<=@:>=8====
@ATNG8:02636:03026
GATGGTAGCTCACGTACGTCACACGTACTCATTCGTTTCGGAAGAGACAGGTACGTTAATAGTTAATAGCGTACTTCTTTTTCTTGCTTTCGTGGTATTCTTGCTAGTTACACTAGCCATCCTTACTGCGCTTCGATTGTGTGCGTACTGCTGCAATATTGTTAACGTGAGTCTTGTAAAACCTTCTTTTTACGTTACTCTCGTGTTTAAAAATCTGAATTCTTCTAGAGTTCCTGATCTTCTGGACGACGCGCACTGACACTACCATCGACAACTCCAAAGTCT
+
//77)//=@<<;;<>><<@9;9@BBBBBBBAB>AB@D<BB@B>AADA@@A=@:58?;A>BAAB:?<;=<<?=;::8;;;;:)//(//..'2339288=48<<?@?:AB6@:<8@;::78BB=B:==;::A7837@AB8==>878;;7=@=<///6169><AA=A=8//==///=99:9@@/>:><=@@@@,==//,/99<<:=>>AA:ABAA.???AA=C<?@;>??=>===@6;;@???:>=?<?>>>A===??;;;==?=9:956---3--+-6=9;;.766,
@ATNG8:02608:03083
GATGGTAGCGCACACATAGATACAGTACTCATTCGTTTCGGAAGAGACAGGTACGTTAATAGTTAATAGCGTACTTCTTTTTCTTGCTTTCGTGGTATTCTTGCTAGTTACACTAGCCATCCTTACTGCGCTTCGATTGTGTGCGTACTGCTGCAATATTGTTAACGTGAGTCTTGTAAAACCTTCTTTTTTACGTTTACTCTCGTGTTAAAAATCTGAATTCTTCTAGAGTTCCGATCTTCTGGGATGTGTGCGCAGTGCCTACCATCGACACTCCAAAGTCT
+
9;<A;?:66<?>>@@969BBABACCB;;;<:;29@@@;@D@EBCCBFA=<:<====:=<<@<>9A9=<<=====>255;;;';<499;;3;<:;7;<;69;169@@CC@CBCCEDBA?BCD?B>BBBABB;;7;BBB@DCCCCBCBCA@@BBCEF@CBC?CC@C@CCC<<;DCC@CEDDE;@;?=;;;;;;%9@9994:?ABBBCCCC@BBB@.9996>9>9?=<===>===:=:=>@>>45/9</9///:99;>>>==<?8555.444498455<798399//
@ATNG8:02615:03096
GATGTAGTGTCATATGAGAGTGTGTACTCATTCGTTTCGGAAGAGACAGGTACGTTAATAGTTAATAGCGTACTTCTTTTTTCTTGCTTTCGTGGTATTCTTGCTAGTTACACTCGCCATCCTTACTGCGCCTCGATTGTGTGCGTACTGCTGCAATATTGTTAACGTGAGTCTTGTAAAACCTTCTTTTTTTACGTTTACTCTCGTGTTAAAAATCTGAATTCTTCTAGAGTTCCTGATCTTCTGGACGACGCGCACTGACACTACCATCGACACTCCAAAGTCT
+
CCDFBBAC@BBCCBCBCCCCBCCCCABBDB@:?999,;A>B@BBBCCCD?BCBBB>A?BCBB?B?BDDCAABBE@BAAAAA'@A>@89969C@@;@::4:96:@DDBB=BDBBBBCCABBB?B>ABCCCBB?BDCCB@CBCCCAAACDDBBBCBB?BBB@AA?A@CBBBBBBBB@CCCEE8?<?<=======#=@??@<AAABBBBBBB?BBCC5BCCCDAC@CC@CCCCCBB?B@CCCBCB>@@C?CDDDC@BCCDBBBBCCBCBB?BCDDCCCB@@;><5=@99
@ATNG8:02616:03102
GATGGTAGTGTGTCTCTGAGAGTAGTACTCATTCGTTTCGGAAGAGACAGGTACGTTAATAGTTAATAGCGTAACTTCTTTTTCTTGCTTTTCGTGGTATTCTTGCTAGTTACACTAGCCATCCTTACTGCGCTTCGATTGTGTGCGTACTGCTGCAATATTGTTAACGTGAGTCTTGTAAAACCTTCTTTTACGTTTACTCTCGTGTTAAAAATCTGAATTCTTCTAGAGTTCCTGATCTTCTGGCTCTCGTAGACAGATACTACCATCGACACTCCAAAGTCT
+
:<<=8=:::;;>9<666<<>A@AA@??8::9705::=4>>9?;996<<A<2/0///)/2755:)/)///9>><8<<455555$54.4<?@@9@<55.99A<AB?AAA@BC?CCHCBBCCAAA@@B>BD:;;B@@=@A@B@FEHFFCCCCDDCLBCCB@CBA@CC?B8::B@@@CBC@BBCCC:D>C>A@@@.;;@AA=C;;;BBBBBB?BBBB2B;;;C?A=AB>A@@;;;C@C?BCCCBB@BBC@CCBBCFDBBCCCAAADDCBB@BBBAAACAA?59939@AA
@ATNG8:02617:03081
GATGGTAGCTCTGCTCTGACTCTCGTACTCATTCGTTTCGGAAGAGACAGGTACGTTAATAGTTAATAGCGTACTTCTTTTTCTTGCTTTCGTGGTATTCTTGCTAGTTACACTAGCCATCCTTACTGCGCTTCGATTGTGTGCGTACTGCTGCAATATTGTTAACGTGAGTCTTGTAAAACCTTCTTTTACGTTTACTCTCGTGTTAAAAATCTGAATTCTTCTAGAGTTCCTGATCTTCTGGTGTCGTCTATCATGTACTACCATCGACACTCCAAAGTCT
+
BBBB?BCAABDCBBBBBBBBDCCDDGCCDA;;8:BDE>BC@C?CCBCCCC@CCCCC@CAGBAA>AACCCECCCCE@@A@@@,>?=A@BB<BB@@=BBA=@A<@A@BBCACDDEJCAA?@BB@B?FCCC:;;;6;A@@=ABBBCBBBCDCCCBBAA=A@@<@B?C?B?AACCCCC@CBBBB7@=@=;;;;.;AABB>BBBBC;;<;B?BBBB5C@@AC?B>BC@CBDBDBC@C?BCCCBA?A;;5;<<;BB;<;DBB;;;AA@AB>BBBCAABBBB>BD=BBCC
@ATNG8:02621:03071
GATGGTAGGACGAGCGTCTGAGAGGTACTCATTCGTTTCGGAAGAGACAGGTACGTTAATAGTTAATAGCGTACTTCTTTTTTTCTTGCTTTCGTGGTATTCTTGCTAGTTACACTAGCCATCCTTACTGCGCTTCGATTGTGTGCGTACTGCTGCAATATTGTTAACGTGAGTCTTGTAAAACCTTCTTTTTTTACGTTTACTCTCGTGTTAAAAATCTGAATTCTTCTAGAGTTCCTGATCTTCTGGGCAGACTCTCACACGCCTACCATCGACACTCCAAAGTCT
+
99@>;?CFAB@@@BBBBCDCCCCC@BBBCE996::::5:D@E@CDDDCDD?CCCCC@C?CDCC?C@BBCCCCCCC?@======#>?<A?@@;AA@@=A;<5<A=;;;CBB@CIIFKCBB@BDM@B?BDCCCCBC@CBBB@CCCCCBBBBCBBCAABB?B??<?@<?=@?B;:;CCGACCCCC;A=A<;;;;;;;#;ACDB?BCFDDCGBAAACCCD5CCBCC?A?AC@DBBBBAA@C@BACBBA=?9::6;BBBCCEDCA@@CCB?BBB>BCBDCCDCCC>?>7@@::
@ATNG8:02622:03094
GATGGTAGGTGCACATGAGTGTATCCAGAAGATCAGGAACTCTAGAAGAATTCAGATTTTTAACACGAGAGTAAACGTAAAAAGAAGGTTTACAAGACTCACGTTAACAATATTGCAGCAGTACGCACACAATCAAGCGCAGTAAGGATGGCTAGTGTAACTAGCAAGAATACCACGAAAGCCAAGAAAAAGAAGTACGCTATTAACTATTAACGTACCTGTCTCTTCCGAAACGAATGAGTACGATGAGATCTCGTGTGCTACCATCGACACTCCAAAGTCT
+
--99499:6<;;;;;;;<;;;<<<=<@@A?@?<:43-438;565<<.450549;:49955$57::;;;6669;;15459999(995:.44)444.444;;;9::8:6;>588<8=========>>=>>>00*/994;>554:73-515<B8A665>:5545==<:948:.339399333(33,348<==>1=:6;888>555:193:6876<69:B;;4::999B@<@<999,4<:544378888;337?>==888777A@@>@:8769<<=8875<;0???:
@ATNG8:02624:03060
GATGGTAGACATATCGTACTCTCTGTACTCATTCGTTTCGGAAGAGACAGGTACGTTAATAGTTAATAGCGTACTTCTTTTTCTTGCTTCGTTGGTATTCTGCTAGTTACACTAGCCATCCTTACTGCGCTTCGATCGTGTGCGTACTGCTGCAATATTGTTAACGTGAGTCTTGTAAAACCTTCTTTTTACGTTTACTCTCGTGTTAAGAATCTGAATTCTTCTAGAGTTCCTGATCTTCTGGGTGCGCTACAGTCTCTCTACCATCGACACTCCAAAGTCT
+
?;;><ABCBBBCCCCBDCBACACDECCCBC@@=@@>>;::6::@>888<;6;B9996;6:;;;7@@BBAA99957.22222$263755+233,316..(....66663:999AAAA<?@A:=:=@>A=>=?;?@AAA@@@>>>?????AA@>>A9=>==@@=@==<=;:;BBB<>>@@@5?<?<@@AAA/AA@??7<<?9:;>>>=<?=?@<@BC>>;><?B=A?=>@?=:=5;=DCAA2779909<<ACCAB>>>?@>=>B>><>@@A;;96667AA=A@@A
@ATNG8:02624:03097
GATGGTAGCGCACACATAGATACAGTACTCATTCGTTTCGGAAGAGACAGGTACGTTAATAGTTAATAGCGTACTTCTTTTCTTGTCTTTCTGTGGTATTCTTGCTAGTTACACTAGCCATCCTTACTGCGCTTCGATTGTGTGCGTACTGCTGCAATATTGTTAACGTGACTCTTGTAAAACCTTCTTTTACTTTTACTCTCGTGTTAAAAATCTGAATTCTTCTAGAGTTCCTGATCTTCTGGTAGAGCGTGCATATATCTACCATCGACACTCCAAAGTCT
+
444:5:9:955599?6699>9=555<:<<<;;7855=6==8>15555555.549993:055<<7:7:@@<999//+/699+88+-//88/6//3349:B<??>787@>A<AECAAABB=BBB>B=BCB<;:;A;@A?A9?@@BA@BABBBBCCCBB>A;<5;;2:9>?@@AAABB7:9@A>3>:>29999*9===:4;AD::9?9555:::<+;;@>C?B@CC?CDBB?>?;?;@??==>2999=@@BB996@<<595???959@>988=<;;7978>@;A:99
@ATNG8:02632:03109
GATGGTAGTGATAAGATCAGACACCAGAAGATCGTAACTCTAGAAGAATTCAGATTTTTAACACGAGAGTAAACGTAAAAAGAAGGTTTTACAAGACTCACGTTAACAATATTGCAGCAGTACGCACACAATCGAAGCGCAGTAAGGATGGCTAGTGTAACTAGCAAGAATACCACGAAAGCAAGAAAAAGAAGTACGCTATTAACTATTAACGTACCTGTCTCTTCCGAAACGAATGAGTACAGAGAGTACGATATGTCTACAATCGACACTCCAAAGTCT
+
56<<8<=BB?@A?6;9555:;;<=9;>?656666@A?BBABA;:49<8<:;<844444$47495@@996;;?4<<;;;99(99.5.6==0>>C<G<@@BAAAA9?9??=>@@;@@?=?@@@@@@@AABBC=@:99;@990>>00*/49/529A>>?A<@9ABACCC=@?@BCC?C99:A;???@BEEGD3BB>ACBBBBABB1806<::4:597BBB>BBBAACC@C@B@@<<00+000::;CA@@@@@00/=:::?@ABBAAA>;;===??@@<CB=B???
@ATNG8:02592:03145
GATGGTAGCGCATATCAGCGCAGCCCAGAAGATCAGGAACTCTAGAAGAATTCAGATTTTAACACGAGAGTAAACGTAAAAAGAAGGTTTTACAAGACTCACGTTAACAATATTGCAGCAGTACGCACACAATCGAAGCGCAGTAAGGATGGCTAGTGTAACTAGCATAATACCACGTAAGCAAGAAAAAGAAGTACGCTATTAACTATTAACGTACCTGTCTCTTCCGAAACGAATGAGTACTGCGTCTCACTCTCGCCTACCATCGACACTCCAAAGTCT
+
CC?@<@;69ACCBCCHDCCCCCEDD>CCC@CCCCBB?B@BBBCDCC@CC>A=?>?9999*;>@BBBDCIHCCC>BCCCCCC1BB@C=ABB;BDD@DDCCDCBBA=B@DE@C??=?@BBBBDCCCCCDBBBEACCCC?BBBBA@AB?B?CA@?@DCCAAAC@DDCABBBB>@AA>AABBB>AAB?CCCCC1@A=@BCCCBBBC>=:>A@@<@9=:??B=AABBBBB>A?AAA<AAA?ABBCAAACCCDCCCBBBBDCCA@;???;?CCBBABCCB=??:@BAB
@ATNG8:02597:03145
GATGGTAGACATATCGTACTCTCTGTACTCATTCGTTTCGGAAGAGACAGGTACGTTAATAGTTAATAGCGTACTTCTTTTTCTTGCTTCGTGGTATTCTTGCTAGTTACACTAGCCATCCTTACTGCGCTTCGATTGTGTGCGTACTGCTGCAATATTGTTAACGTGAGTCTTGTAAAACCTTCTTTTTACGTTTTACTCTCGTGTAAAATCTGAATTCTTCTAGAGTCCTGATCTTCTGGCGCGTATGTATGTCGCCTACCATCGACACTTCCAAAAGTCT
+
<==B?BD=BCCCEFCBCCBBBBBCCCBAA;9;29?>>78:4908A?CCBB?ABBBD?B999@A6?;?BBB@@A?;.53;;;)..).7938???>A;<<8818>>:57,5<<=B>>><==@-/-/<<A===@=?@?C7;;@@99;>=<?AA888A<889<>?=B<??==<:://,/89<=+83<8<>@@?/>=////)/99///66-////'.78883967737??A>==><@A>>=A8<::5:<<>??=>>AAAAA@@;@@B=>;;;@@@>>8=5666-6<8/
@ATNG8:02601:03142
GATGGTAGCTATACGTATATCTATGTACTCATTGTTTCGGAAGAGACAGGTACGTTAATAGTTAATAGCGTACTTCTTTTCTTGCTTTCGTGGTATTCTTGCTAGTTACACTAGCCATCCTTACTGCGCTTCGATTGTGTGCGTACTGCTGCAATATTGTTAACGTGAGTCTTGTAAAACCTTCTTTTTACGTTTACTCTCGTGTTAAAAATCTGAATTCTTCTAGAGTTCCTGATCTTCTGGTAGAGCGTGCATATATCTACCATCGACACTCCAAAGTCT
+
55<=:=DCCC>ECCCCDCCBBBBCCCBBCDCA=99:0;B>B=AABCCBC@FFCCB@D@BBBC?B?CCBCCCA@<;7898-3:59?AA9@A;;5;=<8<@=@AACBB>AABBBBBB@BCD<>;:><;;;==;;;;B:>=>AA==>>A@AB:;:?188;:?@<@=BA@@@A>>><???CC;D=B=99897+7=:=>9>@@===>@>>;9<;;,;///<6:6>?;===>>>>;>:=====@8::A=BBC;;::::===@B@@??;;7;AA?>>?===5@@;@B;;
@ATNG8:02609:03123
GATGGTAGCTCACGTACGTCACACGTACTCTCATTCGTTTCGGAGAGACAGGTACGTTAATAGTTAATAGTCTGTACTTCTTTTTCTTGTCTTTCGTTGGTTATTCTTGCTAGTTACACTAGCCATCCTTACTGCGCTTCGATTGTGTGCGTACTGCTGCAATATTTGTTAACGTGAGTCTTGTAAACCTTCTTTTACGTTTACTCTCGTGTTTAAAATCTGAATTCTTCTAGACGTTCCTGATCTTCTGGTATGACTAGTGTACTACTACCATCGACACTCCAAAGTCT
+
89//)/:<=;;6666655554595555599;;;;8=99737;)//77//55.4:;45057::;:472/////////::7;;;::'33-3339;/8//)/)/)/:38:/33773/)//6///776978286>655;55515<::7<;;;;99;///////9917544)4:.4.////88977)//::(/)/)4444&444::)4444:445555)599+55555.5699.5599////)/)/7;///7445499556;;;=>;:;9///7//)///::<<5558==5=>><
@ATNG8:02613:03127
GATGGTAGCATCATGCATATCTCACCAGAAGATCAGGAACTCTAGAAGAATTCAGATTTTTAACACGAGAGTAAACGTAAAAAGAAGGTTTTTACAAGACTCACGTTAACAATATTGCAGCAGTACGCACACAATCGAAGCGCAGTAAGGATGGCTAGTGTAACTAGCAAGAATACCACGAAAGCAAGAAAAAGAAGTACGCTATTAACTATTAACGTACCTGTCTCTTCCGAAACGAATGAGTACGTGTGCGACGTGTCTCCTACCATCGACACTCCAAAGTCT
+
ABBA?BCCDCCFDCCCBBBCCCBBB<??B:>@??@<6;49=?ACBB>AA@C?>>?ABBBB1B>BBBBABAACCD=>>BBDGG5BC@B?BBCC5CCC@ABAADDBBC?A>@D@BAA?CBAACCCBBCDFCCCCC?CCCC?AABCCC?>9>9>::6;CCCCCBB?BBCBBD?AA>ADC=@@99:,9<<;99:9:(9@=A=>=AAA=>:><@D>>;><?AA@@<@@@@@AA?B@CDD=C??=@GBAABAAABBBBBAAAA@A>:93956/6<<=>>>??D;>>7=;;6
@ATNG8:02613:03129
GATGGTAGCGCGACGAGTGTAGACCCAGAAGATCAGGAACTCTAGAAGAATTCAGATTTTTTAACACGAGAGTAAACGTAAAAAGAAGGTTTTTACAAGACTCACGTTAACAATATTGCAGCAGTACGCACACAATCGAAGCGCAGTAAGGATGGCTAGTGTAACTAGCAAGAATACCACGAAAGCAAGAAAAAAGAAGTACGCTATTAACTATTAACGTACCTGTCTCTTCCGAAACGAATGAGTACGTGTGCGACGTGTCTCCTACCATCGACACTCCAAAGTCT
+
A@@?<B969CAAACCGCBBCCC@@A:@AA=A@?@;;4::?AAAA@C@ED>C>@@@::::::%:=ABBBCCCCDCD>BABBBBA,AC5;5;;;;*<BB?CCCBCACBB;@<@A=ADD?A?CCCCBBBBCBBCCCC@BABB?BCBCBBBB?B@BCC@CCCCCCBC@???A@@=>?;?B?8=>99847?><99:9::%8=:9888??@?>;>=AE??;?<??C<<9<BAAACB?BACDD;AAC?CBBBBB999BBBBB???=>?>>><;:;;>==888=;;;;>A6=;;;
@ATNG8:02615:03112
GATGGTAGCTCGCTGATGATATCTCCAGAAGATCAGGAACTCTAGAAGAATTCAGATTTTAACACGAGAGTAAACGTAAAAAGAAGGTTTACAAGACTCACGTTAACAATATTGCAGCAGTACGCACACAATCGAAGCGCAGTAAGGATGGCTAGTGTAACTAGCAAGAATACCACGAAAGCAAGAAAAAGAAGTACGCTATTAACTATTAACGTACCTGTCTCTTCCGAAACGAATGAGTACTTTAGACTATCTGAGACTACCATCGACACTCCAAAGTCT
+
A==E>@@CCEFBCCCCDDCCCCDCD@CCEADCAAABAD@CBBBBBB?CC@B??=>8989*9<@ABBCECCAA@:@A@@@AA2A@>B4;;/;BB?AAAACD@@@=@>AB?CAB?ABCBCCCCCCCCCBBBB?BCBB?BCBBCCBA>A?A:98:CBBCCBA?ACDCBB?AB?BDD>AA@@>8?=>9=@@@@2AD=A>>>???>?1718===5:5:CAAA?A@@@BBB@C?AAA<AAA?AAABBBCDC:@@CCBBBC;;;=<<=9949??=>>?@??<@@9?788
@ATNG8:02620:03110
GATGTAGAGAGACTGTAGCGCACCCAGAAGATCAGGAACTCTAGAAGAATTCAGATTTTTTAACACGAGAGTAAACGTAAAAAGAAGGTTTTTACAAGACTCACGTTAACAATATTGCAGCAGTACGCACACAATCGAAGCGCAGTAAGGATGGCTAGTGTAACTAGCAAGAATACCACGAAAGCAAGAAAAAGAAGTACGCTATTTAACTATTAACGTACCTGTCTCTTCCGAAACGAATGAGTACAGAGAGTACGATATGTCTACCATCGACACTCCAAAGTCAT
+
BBBBBBBCDCGCCAC;=;555<<<4<<<:994<<83>59=ABBBB?BC@C>9:773;;;;%?=@@@@@BB8??A9879;???+?@<?<?CCC1CCC@CCCBBDBBB>B>AA?ABC>@@BCCAAAEGCCFA@@B@BCCC?BABAD???@B?B@@>ACCCCDBA>ABBBBC???>?BB@C@?==7;7819999:(7=7>AA=<;=688)849===:=9=@CBD?BBAAA@?;?????9???>BBDBBBB@@@@=?=897>8<8=:998726...5575776BC787777
@ATNG8:02622:03140
GATGGTAGCACGACACGACGATGTGTACTCATTCGTTTCGGAAGAGACAGGTACGTTAATAGTTAATAGCGTACTTCTTTTTTCTTGCTTCGTGGTATTCTTGCTAGTTACACTAGCCATCCTTACTGCGCTTCGATTGTGTGCGTACTGCTGCAATATTGTTAACGTGAGTCTTGTAAAACCTTCTTTTTACGTTTACTCTCGTGTTAAAAATCTGAATTCTTCTAGAGTTCCTGATCTTCTGGATAGCGACGCGATATACTACATCGACACTCCAAAGTCT
+
FFCC=BBCCCC969CCB@B;9;BCBBCECD@?<@>>>:@B?B@BCCCDCC?ABBCC>B<?@?>;?=@ABBBBAA@99:9999%//(/0/(.==C@CBA=0/,00==0000CBAAAAA;>@>;?;<===A>>>;?A>>9?>>A@===>>>A>>>@@:8::=@@<?=B>=::;F??;>;;;;/;9>9==>>>/::777.3-----796819:89)7<;<<4<7:;4;>>??==:=:==A===///@9=<<A==>A@@@AA===BBA=>>>>@AA>>>;AA9A;;6
@ATNG8:02624:03148
GATGGTAGGCGAGAGTGAGACGCAGTACTCATTCGTTTCGGAAGAGACAGGTACGTTAATAGTTAATAGCGTACTTCTTTTTCTTGCTTTCGTGGTATTCTTGCTAGTTACACTAGCCATCCTTACTGCGCTTCGATTGTGTGCGTACTGCTGCAATATTGTTAACGTGAGTCTTGTAAAACCTTCTTTTTACGTTTACTCTCGTGTTAAAAACCTGAATTCTTCTAGAGTTCCTGATCTTCTGGGCAGACTCTCACACGCCTACCATCGACACTCCAAAGTCT
+
56==9=CC?CBBBCCCCJDGAAABBBBCCCA@?@BBC=BB?B?AAACDCB?BCBBB?C?BBCC@C>BBBBBBAAA;87777$9=2;AAE;BC>>;>@@;??;?>BD?@<>>>>AA@@;@AA;@<@A><<=<=9<?AA=AAAA<<;>>@@BB?>>?;888<BA<?<>>>A@@AAA<???DD5A<@697999+9AADD9A>>>???=AA=AA>A/C8>>A:>;>A=BAAAA>=:=<AABA@>8<<;;3<<><>>>>>@>>>>>;AAC;?<<<;;;>>>;@@7>>??
@ATNG8:02630:03149
GATGGTAGCGCGACGAGCGTAGCCCAGAAGATCAGGAACTCTAGAAGAATTCAGATTTTAACACTGAGAGTAAACGTAAAAAGAAAGGTTTAACAAGATCTCACGTTAACAATATTGCAGCAGTACGCACACAATCGAAGCGCATTAAGGATGGCTAGTGTAACTAGCAAGAATACCACGAAAGCAAGAAAAAGAAGTACGCTATTAACTATTAACGTACCTGTCTCTTCCGAAACGAATGATACAGAGAGTACGATATGTCTACCATCGACACTCCAAAGTCT
+
;<::>@CCBC@AACCCCBCDCCCB=BBB@B>>>A@>A@CCCBBDC=AA?B?@>>9988*:;>@?>88777377)2799999(753,3(./(....(...333668749155.3..(..-222-....3;99??=AA>C<@@@A>>6;6;;@>>;?AAACD@@=@:;;==:8818==:>>88818AA=BCBBB/>><@;;;???@@<@==668<A;AA::;<@@>><::5;5;==7?BB@BCCCDGEAAAACCCCAAAABCBA?7717>???@?>9739;1;=>>
@ATNG8:02636:03147
GATGGTAGGACGAGCGTCTGAGAGGTACTATTCGTTTCGGAAGAGACAGGTACGTTAATAGTTAATAGCGTACTTCTTTTCTTGCTTTCGTGGTATTCTTGTTAGTTACACTAGCCTATCCTTACTGCGCTTCGATTGTGTGCGTACTGCTGCAATATTGTTAACGTGAGTCTTGATAAAACCTTCTTTTACGTTTACTCTCGTGTTAAAATCTGAATTCTTCTAGAGTTCCTGATCTTCTGGTGTCTGATCTGTATCACTACCATCGACACTTCCAAAGTCT
+
<==>?B<<8955<=545:;555<<7;;;96616;===;;:>49:55599)/////3917787498<;>:8333917788+77,333919///)//8399+336:8848?;=0/.7(..3626279955522+222.(.....78:89977...7.33?3<<2727975995554555555'5095::><,55///'///.777:55-562(2599A;B9==<@<;9;//)/167<=;:5;;;5;>>>?>;;;????@;;;==?9===>==6//,/7<>6====
@ATNG8:02597:03193
GATGGTAGTGTGTCTCTGAGAGTAGTACTCATTCGTTTCGGAAGAGACAGGTACGTTAATAGTTAATAGCGTACTTCTTTTTCTTGCTTTCGTGGTATTCTTGCTAGTTACACTAGCCATCCTTACTGCGCTTCGATTGTGTGCGTACTGCTGCAATATTGTTAACGTGAGTCTTGTAAAACCTTCTTTTACGTTTACTCTCGTGTTAAAAATCTGAATTCTTCTAGAGTTCCTGATCTTCTGGGATGTGTGCGCAGTGCCTACCATCGACACTCCAAAGTCT
+
89::7;==:;?@9995659;;445<9944843-43;;4;;7;:==<<<592:==9:49:CBCC@C@CHJAC000@:000/0$/@7B@B=8@A;;5;@A=BC?CCCCCDACDGCCCAA@ACC@F@CCAB:<;B=AABA>BCCCCCBCEBBBCCC@@?@CC?@@?A?CCCBCCBCCABCCBB8B>B@BBCE;CBBBA<@>?@BBCCCC@CCCC5CCBBC@C?BC@BBBBBBB?B>A@A@AD@C@@@6@;;;;AABBABBAA@=@BB?BBCCCCCCA@=AA8@;;;
@ATNG8:02604:03190
GATGGTAGCTATACGTATATCTATGTACTCATTCGTTTCGGAAGAGACAGGTACGTTAATAGTTAATAGCGTACTTCTTTTTTCTTGCTTTTCGTGGTATTCTTGCTAGTTACACTAGCCATCCTTACTGCGCTTCGATTGTGTGCGTACTGCTGCAATATTGTTAACGTGAGTCTTGTAAAACCTTCTTTTTTACGTTTACTCTCGTGTAAAAATCTGAATTCTTCTAGAGTTCCTGATCTTCTGGGTGTATCAGCGAGTATCTACCATCGACACTCCAAAGTCT
+
CCCD?CCCCCCCCCCCCDDDCCC?@@CABCBB@BCCC=CC@D=BABBCCC?CCABA>A>AAAA??=????AACB?8777777$97,7<;=<2<A?@<@@A<<<:<>?B@A?B@@@AAAA;BAA6868>>AAA<<8<?AA;@;;;==<>?AAA@>?>A;<>;:@@;@9><<<>>A??;@????6=9<76/////$/9999*--6---93-//@@>,9;?AA<@<@A=>>>A==<:=:>??AAA88:@@9::8A>>@???B>;<A<<<<9<>>@??>>>A<@@:@?<<
@ATNG8:02613:03188
GATGGTAGTCTCAGATAGTCTATAGTACTCATTCGTTTCGGAAGAGACAGGTACGTTAATAGTTAATAGCGTACTTCTTTTTCTTTCTTTCGTGGTATTCTTGCTAGTTACACTAGCCATCCTTACTGCGCTTCGATTGTGTGCGTACTGCTGCAATATTGTTAACGTGAGTCTTGTAAAACCTTCTTTTTTACGTTTACTCTCGTGTTAAAAATCTGAATTCTTCTAGAGTTCCTGATCTTCTGGTCTACTACACTGTACTCTACCATCGACACTCCAAAGTCT
+
BBBB@DCCBBBCCCCCCCBBCBDBCBBBB@@@:?;;;6;C?CAIGCCCCC@BBB@@=@>ABCC?C?BBCBDBBCD?@@DFD3AA@9?=>9?CCC@BBB?AA4:99AAB?BBBAAAAA=@@@=@>BBB><><>9>>>A;A>>>88:=>A@@>=>>@=ABAADD@C@CBB;;;CCCADECGG9B=A>;;;;;;%<A??@:ABBBBBBBBB@DDDD2CBABF?C?BC?BBCB@??=A?BBBBBB>A@B?BBBBFBBBBBCDBCCDCCAA=@@@@BBBBBC?BB>BA==
@ATNG8:02620:03195
GATGGTAGTATCTGTCTACGAGAGCCAGAAGATCAGGAACTCTAGAAGAATTCAGATTTTTTAACACGAGAGTAAACGTAAAAAGAAGGTTTACAAGACTCACGTTAACAATATTGCAGCAGTACGCCACAATCGAAGCGCAGTAAGGATGGCTAGTGTAACTAGCAAGAATACCACGAAAGCAAGAAAAAGAAGTACGCTATTAACTATTAACGTACCTGTCTCTTCCGAAACGAATGAGTACTACTCTCAGAGACACACTACCATCGACACTCCAAAGTCT
+
44<=8<BCCBAA<@@>>CCBBBCCC@CBB?A@@???9>9=?<774=6?:7?<;;7733333#34997<;;;855707<BBCCC5BC=A8;;7;DGACCCCCCC@A?A?BD?BBB>AACBBBBCCCCC?CCD@DCAB?BBBBBDBB>A=ABB>BBBB@@AB?BBBC>=;?F@CBB?BB>>>:?BB@CCDDD3AA>ABBBBBBAB=?<>BCC@C>ABBAB?BBCCAAA?B>B>D:ABA?BBBBA@?BBBBABAACCCCCAAADB@@>@@CABBBAAB?BB=BCB8
@ATNG8:02621:03169
GATGGTAGAGAGAGCTCTCTCATCGTACTCATTCGTTTCGGAAGAGACAGGTACGTTAATAGTTAATAGCGTACTTCTTTTCTTGCTTTTCGTGGTATTTCTTGCTAGTTACACTAGCCATCCTTACTGCGCTTCGATTGTGTGCGTACTGCTGCAATATTTTTAACGTGAGTCTTGTAAAACCTTCTTTTTTTACGTTTACTCTCGTGTTAAAAATCTGAATTCTTCTAGAGTTCCTGATCTTCTGTGTCGTCTATCATGTACTACCATCGACACTCCAAAGTCT
+
<<>>7?::;BB;;;;555=<<;;;B:66;=>><AABE>AA>A@B@AAB;:5:4<<A8=@BBB=>A>?>>;@78396899:/886:9999-7::<6<7//(/;3/0///.(.3:55587779:5:5;=>=;::<:?A>>:>>@D@>>=>=>@@==>:4655788)96<>AABDJBC?A@CCC;C?C@;;;;;;;#<A@@C;@@CCAAADBC?@@@@,>000>;>;=>7>@@874@=@=BBBCCD8;;>????>>>>>>>>>>>>A>>>;>>=>===>;;5;>4=;;8
@ATNG8:02625:03196
GATGGTAGTATAGAGCTCTACATAGTACTCATTCGTTTCGGAAGATACAGGTACGTTAATAGTTAATAGCGTACTTCTTTTTCTTGCTTTCGTGGTATTCTTGCTAGTTACACTAGCCATCCTTACTGCGCTTCGATTGTGTGCTTACTGCTGCAATATTGTTAACGTGAGTCTTGTAAAACCTTCTTTTTACGTTTACTCTCGTGTTAAAAATCTGAATTCTTCTAGAGTTCCTGATCTTCTGGGTCTACGCTCGTCGCGCTACCATCGACACTCCAAAGTCT
+
449=8<<CG?BBCCGGCBCDCCBCCBBDCCBB?BBBB<BB>B?BBBBB>?<?CA@A?B?BBED@C=AABBA@>=>788988(583;<>>7>C>><>;B=AA<>==?;:6:?AAAAAC;@@A788:A?????A:?AAA:?>>>@@A<@@AAA@@@@<@@@<>><>=A@=>>AAAA;=>>DD5A;A8>>@@@.=>?@>9>>A557<;8888CCD.9:==C=C=;;7;@@@;;;<@<@A>>>A:?;<>6=>?@@@>>=@??<>>@A@A;>>>D??=>>C=>>19996
@ATNG8:02630:03191
GATATACTCGCTGATACACCCAGAAGATCAGGAACTCTAGAAGAATTCAGATTTTTTAACACGAGAGTAAACGTAAAAAGAAGGTTTTTACAAGACTCACGTTAACAATATTGCAGCAGTACGCACACAATCGAAGCGCAGTAAGGATGGCTAGTGTAACTAGCAAGAATACCACGAAAAGCAAGAAAAAGAAGTACGCTATTAACTATTAACGTACCTGTCTCTTCCGAAACGAATGAGTACTGTATCTATGTGTGCGCTACCATCGACACTCCAAAGTCT
+
CDDBBBBBBCBCCCCCCCCC>CDD?CBBBBB?B?BBBAABB?BB>A?BBBBBBBBB)C?BCCBBBBCDDD;AAABAAA1<<9>;AAAA/??@=A???ACDBB;?;?B=B8536<@@A>>=AAAA>=@=A7>>??7==>>??>>:>;A==:=>>>>@@@:@AAAAA;;;7;>>6::5555)79:4:::::+:=8=>>>BBBBA;@;@====A=AA=>@9>>>>>8868;AAA7@5506>>A@??CA???A@@@A><<>>@@@>>9>>>>>>>>>>9>A7>===
@ATNG8:02632:03166
GATGGTAGGACGAGCGTCTGAGAGGTACTCATTCGTTTCGGAAGAGACAGGTACGTTAATAGTTAATAGCGTACTTCTTTTTCTTGCTTTCGTGGTATTCTTGCTAGTTACACTAGCCATCCTTACTGCGCTTCGATTGTGTGCGTACTGCTGCAATATTGTTAACGTGAGTCTTGTAAAACCTTCTTTTACGTTTACTCTCGTGTTAAAAATCTGAATTCTTCTTGAGTTCCTGATCTTCTGGTGTCTGATCTGTATCACTACCATCGACACTCCAAAGTCT
+
8:<<=@;<8@<@;94999555:<<?@@@BBAA>ABBEGEH?B@BBCCCBC?BBCDB@B@BBBB@C>BCBCBBBBA>@???@0?A>?@B@8AA;;7;CD@CC9<;;BAA<ACCBCCBB@BBC7;7;CABABBB@A@;;6:;A@CBBBCCCMCCC@@?@CD@DCAC?BB@A@CDIF?CCDCD;D>B>;;;;.;@@@@;AAA;;;BAAB4::::'9==>@=A=BA?BC@CCCC?C:<;;DCC@BCD?CBBB;;<AAAABA@AA;;;;>AACBCBCBCB?BC>;;;C
@ATNG8:02647:02602
GATGGTAGGCACTGCGCACACATCCCAGAAGATCAGGAACTCTAGAAGAATTCAGATTTTTAACACGAGAGTAAACGTAAAAAGAAGGTTTTACAAGACTCACGTTAACAATATTGCAGCAGTACGCACACAATCGAAGCGCAGTAAGGATGGCTAGTGTAACTAGCAAGAATACCACGAAAGCAAGAAAAAAGAAGTACGCTATTAACTATTAACGTACCTGTCTCTTCCGAAACGAATGAGTACACATCGTCGTGTCGTGCTACCATCGACACTCCAAAAGTCT
+
56<<8=CC:66;;C@BA<ACBBAAA=@CC?BCBC<;:;?BBB@@?C@DD@B?AA:::BCB3B?BCBBBCD@@@?8>7;4<<<*<=8=5;;>4;;<:><<;?><;;7?=AC=CBA<??:9;CCEHDDGCBBBB@CCCD=@?AAAAAA=A?B;:7;BBBBCCB????BBC?BB999B<??9::,9<<9888888%8=9=878BBGBB<@<;;;B<@<@AC@@>@@@BBBB@B?BBB=BAB=@AB??@BCBB???@@@@@???ABBAAA?BBBBBB@?==3999+:::9
@ATNG8:02648:02578
GATGGTAGGCGAGAGTGAGACGCAGTACTCATTCGTTTCGGAAGAGACAGGTACGTTAATAGTTAATAGCGTACTTCTTTTTTCTTGCTTTCGTGGTATTCTTGCTAGTTACACTAGCCATCCTTACTGCGCTTCGATTGTGTGCGTACTGCTGCAATATTGTTAACGTGAGTCTTGTAAAACCTTCTTTTTACGTTTACTCTCGTGTTAAAAATCTGATTTCTTACTAGAGTTTCCTGTCTTCTGGTGTCGTCTATGCATGTACTACCATCGACACTCAAAGTCT
+
:;993944.5:555;;;;;<<;565==:;:::5:<><:::5:7544:>;;8<==AA=A<??@@=A>ABA?>>:3919B>C>C%=>5=ABA9ABBB<?>?;@B=AB??@@8;;>>AA8815<:7=9?A?:988729A@@<@@AA???@????>877<8<<<;??=A<>>>AA;;;A5;;>=>/=8=9=@FED/>@@AA9>>@;:;?<=;4::9:+:<;=;;;1;=5;:???@@??9?;=;<;;5=?>:<;<>>9666///<<;>@A?::5:@///776366@6:66:
@ATNG8:02655:02564
GATGGTAGCTCACGTACGTCACACGTACTCATTCGTTTCGAAGAGACAGGTACGTTAATAGTTAATAGCGTACTTCTTTTTTCTTGCTTTCGTGGTATTCTTGCTAGTTACACTAGCCATCCTTACTGCGCTTCGATTGTGTGCGTACTGCTGCAATATTGTTAACGTGAGTCTTGTAAAACCTTCTTTTTACGTTTAACTCTCGTGTTAAAATCTGAATTCTTACTAGAGTTCCTGATCTTCTGGAGATACACATGATACTCTACCATCGACACTCCAAAGTCT
+
@ACC=@B;66;@@@@@666;<B;;;CCBBB<;7;DCB>AAA@00/=8886/55458=8;@BC@B@BC???B9899999999#7=;<=5=3;BAC;?>B?A@779?::@?BAB==>;<7;BF:>;>>>>@???=@@@B<BAA@@@@AABAA@>;::48884:9491:::66//.6.33777.>0605?CCD.A>==<0:39<<==>=;;5;??5@>>;=9>9//*/7533668282888679///<499;9>>>?8:;B@@???AAA=@@=>>@@;;;>DD:@==>
@ATNG8:02648:02640
GATGGTAGTACATGGATAGACGACACCAGAAGATCAGGAACTCTAGAAGAATTCAGATTTTTAACACGAGAGTAAACGTAAAAAGAAGGTTTTACAAGACTCACGTTAACAATATTGCAGCAGTACGCACACAATCGAAGCGCAGTAAGGATGGCTAGTGTAACTAGCAAGAATACCACGAAAGCAAGAAAAAGAAGTACGCTATTAACTATTAACGTACCTGTCTCTTCCGAAACGAATGAGTACTGCGTCTCACTCTCGCCTACCATCGACACTCCAAAGTCT
+
?C>C?A@;<9;9//)//::;<B@?;?6;66./::/0/)/+/88;CCD?AA4:59?:<<@@@+C@CCBDDBBCB@@=@DCCCCC5CC>B4;;;.<BB?CGFBBBBCC=?=?D@BBB=??BAC@A@CCCBBBCCDACCBB?BCBABCBB?B@C:9;;EDDCCCC@BCBBAB?CC@988;??;;;3==>;9::::(8<5;899CA@@@=A:>;;;:=:::A;;4;BABBDD@C?BCB>BCC?AAAAAABBCBBBBB@@@ABAABB@BCD@CCCCCCB@???AA;BBB@
@ATNG8:02655:02659
GATGGAGTATAGAGCTCTACATAGTACTCATTCGTTTCGGAAGAGACAGGTACGTATCAATAGTTAATAGCTGTACTTCTTTTTCTTGCTTTCGTGGTATTCTTGCTAGTTACACTAGCCATCCTTACTGCGCTTCGATTGTGTGCGTACTGCTGCAATATTGTTAACGTGAGATCTTGTAAAACCTTCTTTTTACGTTTAACTCTCGTGTTAAAAATCTGAATTCTTCTAGAGTTCCTGATCTTCTGGGCTGCGCTGATATGCGCTACCATCGACACTCCAAAGTCAT
+
>>CC@DC:5555:<5555:9545<<=<=<>B:?>>C5@?<????><>@@490:8-----(---60:755467/////)/:;;;+;;6=<;:1////)//6057)//77/4.5=955555.5554944555:;;?:??6646@?===999@9599999.549.445:39844444444.49888+839644444$4::::(4.444;94555.5555$5<<55.56;;6;;<;;;;4;499:<9929@>?9@@AAAC@<;700//---//279777////-399/55--/
@ATNG8:02648:02696
GATGGTAGAGTACAGTGTAGTAGACCAGAAGATCAGGAACTCTAGAAGAATTCAGATTTTTAACACGAGAGTAAACGTAAAAAGAAGGTTTTACAAGACTCACGTTAACAATATTGCAGCAGTACGCACACAATCGAAGCGCAGTAAGGGATGGCTAGTGTAACTAGCAAGAATACCACGAAAGCAAGAAAAAAGAAGTACGCTATTAACTATTAACGTACCTGTCTCTTCCGAAACTAATGAGTACTGTATCTATGTGTGCGTACCATCGACACTCCAAAGTCT
+
CCCC@LBBB@;;;<>>>DCCAAA;;05@A=A;;;;;6:=ABCBAAA===2939?=><<<<';8=>?787CBBCC=A?CBDDD5BB@C@CCC:CIGAEBBBCBBBC?B?BB?BBC@BBBBBCCCCCCDCCBBD@DDCB?AAAAA>;;1::/;?><@CCCBCBB?CBBBCD?AB>BBC=@@9::,7=:6778888%8@:;888@@BFC<@<?>>B=@<??BBA>AC@@?BB?C?CCD<AAB@BBBABBBCBAAAB@??BB???@@?::7:>?==>>B==9=@19///
@ATNG8:02655:02673
GATGGTAGTGATACAGATCAGACACCAGAAGATCAGGAACTCTAGAAGAATTCAGATTTTTAACACGAGAGTAAACGTAAAAAGAAGGTTTTACAAGACTCACGTTAACAATATTGCAGCAGTACGCACACAATCGAAGCGCAGTAAGGATGGCTAGTGTAACTAGCAAGAATACCACGAAAAGCAAGAAAAAAGAAGTACGCTATTAACTATTAACGTACCTGTCTCTTCCGAAACGAATGAGTACGTGTGCGACGTGTCTCCTACCATCGACACTCCAAAGTCT
+
BDBB?B@;@CBBBDBBB;66;<@@@;00/)/;:::46:29988:8828:6?=>?>CDCCC+=8==7:<==::>:072:4:::'::5:.555&5:;9;;<<@@CBC?@>@C?CAA?ABBBCCCCCCCCCBBBB?BCCC>@@BDBBCC?A>A;;5:??9:9AA<ABBAA@<@>700/066/333&3883777778%6;9;=>>A>@@@<@<??>><?;??C@@=@B<;;BB@C?AA@8@00+0;;=ABCBBBAA@@@998;>?>=8>8707=>===?@==9=@6<///
@ATNG8:02642:02759
GATGTAGAGACTTAGCGCACCCAGAAGATCAGGAACTGCTAGAAGAATTCAGATTTTTAAACATGAGAGTAAACGTAAACAGAAGGTTTTACAAGACTCACGTTAACAATATTGCAGCAGTACGCACACAATCGAAGCGCAGTAAGGATGGCTGTGTAACTAGCAAGAATACCACGAAAGCAAGAAAAAGAAGTACGCTATTAACTCATTAACGTACCTGTCTCTTCCGAAAACGAATGAGTACTGCGTCTCACTCTCGCCTACCATCGACACTCCAAAGTCT
+
=BBCBCCCCCCCBBCCCCBBB>BCC?BBCC<<;<<@0//:;@?:?B>@=A@A:;:;:$:;(4::;ACBBBBC>CBBBB>BBA?8<1889-:@A?BBCCCCBA@=B?BB=@B?9==?@@;99@AAAA===A;AAAA;;;<??@@@;@9>>>:>;=>?AA:<;>>@>=??<@??:?A@@@:@??:>ADDD.<<;>999;;755382...5927278:88033///761677777)6//).556655579997767765558>:=::5;======??@=CD:A>>>
@ATNG8:02653:02742
GATGGTAGTATAGAGCTCTACATAGTACTCATTCGTTTCGGAAGAGACAGGTACGTTAATAGTTAATAGACGTACTTCTTTTTCTTGCTTTCGTGGTATTCTTGCTAGTTACACTAGCCATCCTTACTGCGCTTCGATTGTGTGCGTACTGCTGCAATATTGTTAACGTGAGTCTTGTAAAACCTTCTTTTTACGTTTACTCTCGTGTTAAAAATCTGAATTCTTCTAGAGTTCCTGATCTTCTGGTGTCTGATCTGTATCACTACCATCGACACTCCAAAGTCT
+
8:<<5:;=@<<6;6A;665556:?@ABBB@@?=B:::/7;496555:<<=8==BBB?B?BA?B50*/=0//8555729>AAA.>>;?===5=@??498@;@@=@;;;?><@@B>?>?@<@@@:=9===>=>>><A@@@<>>=??@===CB@@;;;A;><><:;7;=AAB@???@@<?>AAA5@<@;????@/?@@?D;DAA@@@>>>>;????/?@@@D<A<@@<@@>>>?A<A<@>>>?>9=>=9<>=A>@>??>>>>>?<><>><>@?A@@@@>><>A:AA?9
@ATNG8:02644:02787
GATGGTAGGCGTGTGAGAGTCTGCCCAGAAGATCAGGAACTCTAGAAGAATTCAGGTTTTAACACGAGAGTAAACGTAAAAAGAAGGTTTTACAAGACTCACGTTAACAATATTGCAGCAGTACGCACACAATCGAAGCGCAGTAAGGATGGCTAGTGTAACTAGCAAGAATACCACGAAAGCAAGAAAAAGAAGTACGCTATTAACTATTAACGTATCTGTCTCTTCCGAAACGAATGAGTACGATGAGAGAGCTCTCTCTACCATCGACACTCAAGTCT
+
A@BC>?<B@CBBACCB@@@AA@;;;)5@<?AABBBB>B?<<:@@>?;?A4908@?39::-9<<<8933=:::?7>>66666'69*0)///&/;;1359??>?;;5;6:7/77;4>8558>@@@A???C===<???A;888==C@@<@=B>=:>AB>===A=C@?@BB?BA>A997:BBBB<BAA;99999(8>8==AB>==CD>G38888184:;;;@@A@@@??@=B6;;>)88=5::==;;;>???@@@<<;<:777///<<+/-=6/--3--/3888:
@ATNG8:02649:02857
GATGTAGGCGAGAGTGAGACGAGTACTCATTCGTTTCGGAATGGAGACAGGTACGTTAATAGTTAATAGCGTACTTCTTTTTCTTGCTTTTCGTGGTATTCTTGCTAGTTACACTAGCCTATCCTTACGTCAGCCTGCTTCGGATTGTGTGCGTACTGCTGCATATTGTTAACGTGAGTTCTTGTAAAACCTTCTTTTTACGTTTACTCTCGTGTTAAAATCTGAATTCTTCTAGAGTTCCTGATCTTCTGGGCAGACTCTGCACACGCTTACCATCGACAC
+
:444444.5::;569;9>;?666;:9?@99.9=>>9<:671//)/6899;8=::8;=?=@AA?>B>AA76666//(/9777)98375522&298949:;,332575566,2222876626668.3.......3949922+25.333...533222698733...32(-.(.(.77672202<3:5555,5:A9>8===,;99990///78;===<1889)7<=>?;:9761/--7--/5:5:;@;;;:<///*/--,222,,-8662----27272222222
@ATNG8:02654:02857
GATGGTAGAGAGACTGTAGCGCACCCAGAAGATCAGGAACTCTAGAAGAATTCAGATTTTAACATCGAGAGTAAACGATAAAAAGAAGGTTTTACAAGACTCACGTTAACAATATTGCAGCTGTACGCACACAATCGAAGCGCAGTAAGGATGGCTAGTGTAACTAGCAAGAATACCACGAAAGCAAGAAAAGAAGTACGTTATTAACTATTAACGTACCTGTCTCTTCCGAAACGAATGAGTACTGCGTCTCACTCTCGCCTACCATCGACACTCCAAAGTCT
+
@ABB?BCDECCCCHHDBBBBAB;;;6;@@=AA@::59A9<BC5:7B?B@>@<8977333&34<;;=?8877;>938....;;;)66050555)3..(.33358555288:=8===:>=>>DCCDDCFBBBB9949@?>=?CCCBBA@:<7<?A?BBDCBB@@<ACBCBB?BB?BBB@CB???9=AA?BBBB9AA?B>BBBB@CC@D@D=>?@A???>>>>A>=>>@@<A<>>A:ABB?BCCCAABC?>=;;>=;;9;:<97186718:;;<=>=9959@,//::
@ATNG8:02642:02904
GATGGTAGCGCACACATAGATACAGTACTCATTCGTTTCGGAAGAGACAGGTACGTTAATAGTTAATAGCGTACTTCTTTTTCTTGTCTTTCTGTGGTATTCTTGCTAGTTACACTAGCCATCCTTACTGCGCTTCGATTGTGTGCGTACTGCTGCAATATTGTTAACGTGAGTCTTGTAAAACCTTCTTTTTTTACGTTTACTCTCGTGTTAAAAATCTGAATTCTTCTAGAGTTCCTGATCTTCTGGGTCTCTCTCTCACGCACTACCATCGACACTCCAAAGTCT
+
55==9>ABBCCCBBCCBBBCECABBBAABA@@8@;;;/;@59.59999;:05<=AB@C@CCCC=@=@@@<=<<<?899949$9917::==300/:;5::?8:?6888:@BBCCFDDDCBABCC@C@BDCCBCAA;A@BB?BCBCDCCBBBBCCCCCD@BBB?BB@C?BBBBBBBCD@CBBBB9@;@;:::::::#;?BBC=DA@@BBA;;<;AAAA0ABBBC@C@CC@CBC@@AC?C?CCBBAA;?:::.;?@BBCCBBBBBBBBBBBC?BBCAA@BBAB?BC=BA::
@ATNG8:02643:02864
GATGGTAGCGAGCGAGTGTGTATACCAGAAGATCAGGAACTCTAGAAGAATTCAGATTTTTAACACGAGAGTAAACGTAAAAAGAAGGTTTTACAAGACTCACGTTAACAATATTGCAGCAGTACGCACACAATCGAAGCGCAGTAAGGATGGCTAGTGTAACTAGCAAGAATACCACGAAAGCAAGATAAAGAAGTACGCTATTAACTATTAACGTACCTGTCTCTTCCGAAACGAATGAGTACGATGAGAGAGCTCTCTCTACCATCGACACTCCAAAGTCT
+
>::=7;;BCBBCBBCCGIDDCDBA@?BBB?BDDE@@?@@B@@CGBB?BD?B@BBCBCCCC5A?BCGGCDDCDCB:;;BBBBB0BB=A5;<<'5@>5@@=@;@B@A?B7;9478?355<<<B999B;;:CCCC@BAA@@BCCCCCCC@A>A00-0@===?AB=@@?AAA@CB?C@?;?A?==8???:????A=BB?BCBBAABCCBJ@BBCC@C@CCB@@<@B@@@AC@C@CCC>CCC?BBB???BBBAAA>>>ABBBA==@@::;5;::;ABAAAA<??6;;;;
@ATNG8:02643:02868
GATGGTAGTATAGAGCTCTACATAGTACTCATTCGTTTCGGAAGAGACAGGTACGTTAATAGTTAATAGCGTACTTCTTTTTCTTGCTTTCGTGGTATTCTTGCTAGTTACACTAGCCATCCTTACTGCGCTTCGATTGTGTGCGTACTGCTGCAATATTGTTAACGTGAGTCTTGTAAAACCTTCTTTTTACGTTTACTCTTCGTGTTAAAAATCTGAATTCTTACTAGAGTTCCTGATCTTCTGGTGTCTGATCTGTATCACTACCATCGACACTCCAAAGTCT
+
:::<<ABDA=B:96>>666;;??@?@BBB@;;6;@>A9BA?A?>?>B<BB?BBBBB?B@BBBD?B>AABB@:759275656$2609?A@9@A>?998>:==8;;:;;;5;>>>AA>=:=??8=9=>>>===@;@@?@<?@@BAA=>=>???>>=?;;:88<A<A<B@??AAAAB=A>>>>2=9>6;;;<<.=DDDC;AAA<<:=B@@@6<<9<.<@@@;5=799///99;8;<=B>A;;;;A;AAA;???AAAAAAB>>>?@>>>>?<?@B@@@=>>@<AA9AAAA
@ATNG8:02649:02898
GATGGTAGATATTTGCACGCTCTACCAGAAGATCAGGAACTCTAGAAGAATTCAGATTTTTTAACACGAGAGTAAACGTAAAAAGAAGGTTTTACAAGACTCACGTTAACAATATTGCAGCAGTACGCACACAATCGAAGCGCAGTAAGGATGGCTAGTGTAACTAGCAAGAATACCACGAAAGCAAGAAAAAGAAGTACGCTATTAACTATTAACGTACCTGTCTCTTCCGAAACGAATGAGTACGAGAGAGCACACGTGTGCTACCATCGACACTCCAAAGTCT
+
AA?C?BBBBBBBB.;6C969<BABBAA@@?BCCDBB::9;ABBBBB?A@@EABBBBBBBBB)B?BC?A?CBBBCC>BBBBBBB1:;=@2::;&9@@8>BBCCCDCC?B=@A>AAA>ABBBDBCCCCCDBBBBC?CCDC<??BBBABA9?;>;;5;@AAABBC?BAAA@B?BB?BHD799???8888<78888(5:7<><<=@>?A8;7:A<<8=:=<A;;7;A@@@CC@D?CCC=ABB?BBBAABAAAABBBFCCBBB??<<<<=<<8=;::BBB===5;:/;888
@ATNG8:02652:02884
GATGGTAGCACACGAGATCTCATCGTACTCATTCGTTTCGGAAGAGACAGGTACGTTAATAGTTAATAGCGTACTTCTTTTTCTTGCTTTCGTGGTATTCTTGCTAGTTACACTAGCCATCCTTACTGCGCTTCGATTGTGTGCGTACTGCTGCAATATTGTTAACGTGAGTCTTGTAAAACCTTTCTTTTTACGTTTACTCTCGTGTTAAAATCTGAATTCTTCTAGAGTTCCTGATCTTCTGGTGTCTGATCTGTATCACTACCATCGACACTCCAAAGTCT
+
<@A?:95/:9<7/////9;<<<<@>?>?CDCB?BBBB;B@?B?C@@ACBD@CCAA@390499=8=9=BBBBAB=B6>>877'77,37>:38AAA?9:0*0;)//:::://7<;?:8806;::A=??>>>@@@=@??A18888>>;;<AA??888A=988:==5;7;AAAA==;;7;@AAA5A6;;/:7767)3666=*----333;::-552'2555=3737:055@755805/5=9:9=8;;;6989865678;///555798><@AAA==>>AA6<<5<<99
@ATNG8:02646:02926
GATGGTAGCATCATCATATCTCACCAGAAGATCAGTAACTCTAGAAGAATTCAGATTTTTAACACGAGAGTAAACGTAAAAAGAAGGTTTTACAAGACTCACGTTAACAATATTGCAGCAGTACGCACACAATCGAAGCGCAGTAAGGATGGCTAGTGTAACTAGCAAGAATACCACGAAAGCAAGAAAAAAGAAGTACGCTATTAACTATTAACGTACCTGTCTCTTCCGAAACGAATGAGTACGATGAGATCTCGTGTGCTACCATCGACACTCCAAAGTCT
+
8999.4555<=><?=>?>D==<<>7;;;:<@@::5:C9=>@;:::7=B5=8=@A;;;;;$4<>??=A<BBCCC?CCDEDDE3CC@C=BBB7@BA>BAAA??>@A=A>AB>ABB?BAAAA;;<@BBBBBCCIEDBCB@BBBBBCBB?CAD::;;BBBCBCB@CBBACB@BB@998<?A>?<5===8999999$7=57778C@B>A;>;=>>B=A;>><;;<AB@@ACC@B?BBD>DDD?@?@BBAAAA:9:???AAABCFFBB@@@:=>??@@?>=>5;;1@@@?
@ATNG8:02647:02918
GATGGTAGCGCGACGAGCGTAGACCCAGAAGATCAGGAACTCTAGAAGAATTCAGATTTTAACATCGAGAGTAAACGTAAAAAGAAGGCTTTACAAGACTCACGTTAACAATATTGCAGCAGTACGCACACAATCGAAGCGCAGTAAGGATGGCTAGTGTAACTAGCAAGAATACCACGAAAGCAAGAAAAAGAAGTACGCTATTAACTATTAACGTACCTGTCTCTTCCGAAACGAATGAGTACGTGTGCGACGTGTCTCCTACCATCGACACTCCAAAGTCT
+
;;;;=A@ACCCCCCBCBBCCAB@@@;@BE?CCCEA@?@@BBBAABB?BB?C?A?>9999*9;@977A7338===;;7/////$//(/3666.3.2+2555575..(.(.52..2/5669>@@@CBCCCCCCC@CBAA=AAA??@<<:@?@@@>ACBBBBBB@BBBBBB@BB>BBB@BB>::1;>>988888(8>9>888FBBBB:>:=@@@=?<?BC@@=@@@AABBAC?AA@:@@@=ABBBABBBBA@AAAAAAA@@@@?;<5616?>>@@????<?=8?78/
@ATNG8:02651:02927
GATGGTAGTGCGTGAGAGAGAGACCCAGAAGATCAGGAACTCTAGAAGAATTCAGATTTTTAACACGAGAGTAAACGTAAAAAGAAGGTTTACAAGACTCACGTTAACAATATTGCAGCAGTACGCACACAATCGAAGCGCAGTAAGGATGGCTAGTGTAACTAGCAAGAATACCACGAAAAGCAAGAAAAAGAAGTACGCTATTAACTATTAACGTACCTGTCTCTTCCGAAACGAATGAGTACTACTCTCAGAGACACACTACCATCGACACTCCAAAGTCT
+
555905<DCB;=9BACCDFCCC:;;/5@>9@AA@@:7;7:@???>>>BB>B??=<87337$339>=BBEAA@CC>AABBABA0AC<@5;;05<<8666=>?>CD@C@CC@AAA?CCCBBBBBCCCCCBCCC@CBBA>AEDCCCBB7:8:@@<@C@@@BBB?BCBBBB>BB@CBD:==9999+9==999999(9@=A>=>C@@@A;?;>@AB;>:>>A@@<@@@@@BB?C@AA?8@9:7:CBBBBBCBBBBBBBC>>>C>?9>>::7:?>:::<=<>188*;;99
@ATNG8:02644:02994
GATGGTAGCACGAGTCACTCATATCCAGAAGATCAGGAACTCTAGAAGAATTCAGATTTTTAACATCGAGAGTAAACGATAAAAAGAAGGTTTTACAAGACTCACGTTAACAATATTGCAGCAGTACGCACACAATCGAAGCGCAGTAAGGATGGCTAGTGTAACTAGCAAGAATACCACGAAAGCAAGAAAAAGAAGTACGCTATTAACTATTAACGTACCTGTCTCTTCAAACGAATGAGTACGATGAGATCTCGTGTGCTACCATCGAACACTCCAAAGTCT
+
;<;;;@@=@966<<=;966<<<<=B8B@B?BBBC;;7;<@@C;;9E@C?=@<0000/:::,:8=>;<<;574CA?8=7733333$33,3,333&333,399678:22-28===@@?<AAAAFBBB@@@CCCCCC?DCBB?BA@???><7?=A?@>ADBBBACA?AAAABB>@@?BBA:??8882:?<:88888(7>9>>;;;A@@@<><>>@@7:69AA@@=@BAAAAA8:;B=B::9:BCB???A@@@????B:99B==885:82855//(/3335076.9000
@ATNG8:02645:02976
GATGGTAGTGTGTCTCTGAGAGTAGTACTCATTCGTTTCGGAAGAGACAGGTACGTTAATAGTTAATAGCGTACTTCTTTTTCTTGCTTTCGTGGTATTCTTGCTAGTTACACTAGCCATCCTTACTGCGCTTCGATTGTGTGCGTACTGCTGCAATATTGTTAACGTGAGTCTTGTAAAACCTTCTTTTTACGTTTACTCTCGTGTTAAAAATCTGAATTCTTCTAGAGTTCCTGATCTTCTGGTAGAGCGTGCATATATCTTCCATCGACACTCCAAAGTCT
+
ABBB@CCCCC@AADIGBBBB@@AD@A@CCCBB?A@@?9@@<@@CBBBCBB?BCHGF=B>BCCD@C@CDCCBBBCC=;;;;;.;C@DCCC=DDDE?BBA=AB?AAACCGAEFDCCBBB@BCC?B@BCCCAAAB@FGED?BBBAA@CBCCBABBBBB@CCCAAB?A?BCA@@@@@@?A????.;5;<;;;;;*;AABB=CC@@ABBBCAFEDEC3CCCFEAD?AA?CCCCB;;6;>@ABBBC?AAB@BCCCCCAAAA@GBB@@@@=@?BCBBBB????=@A9B999
@ATNG8:02652:02961
GATGGTAGTCTCAGATAGTCTATAGTACTCATTCGTTTCGGAAGAGACAGGTACGTTAATAGTTAATAGCGTACTTCTTTTTCTTGCTTTCGTGGTATTCTTGCTAGTTACACTAGCCATCCTTACTGCGCTTCGATTGTGTGCGTACTGCTGCAATATTGTTAACGTGAGTCTTGTAAAACCTTCTTTTACGTTTACTCTCGTGTTAAAAATCTGAATTCTTCTAGAGTTCCTGATCTTCTGGAGATACCATGATACTCTACCATCGACACTCCAAAGTCT
+
:44405==B=BCCC@>@C9559;44445<:::<455<466169==;;;;:7;===<5:095998>7?::5////9)/////$/9179<:23355.55A7==455:;4516@<<>@@A=@AA?A?CCBB;9:B=9::A?C;;;B@>99494///:96///68:16)//////:996555==094975555&55<<>6>>?666>=<<8@B@@0@999A9=9==4=>>@@AA=B?@@?AAA?A@B>A:0000+00@>A?ACC@A@?AA@@989@@@=AD<A;::
@ATNG8:02654:02978
GATGGTAGCTCGCTGATGATATCTCCAGAAGATCAGGAACTCTAGAAGAATTCAGATTTTTAACACGAGAGTAAACGTAAAAAGAAGGTTTTACAAGACTCACGTTAACTATATTGCAGCAGTACGCACACAATCGAAGCGCAGTAAGGATGGCTAGTGTAACTAGCAAGAATACCACGAAAGCAAGAAAAAGAAGTACACTATTAACTATTAACGTACCTGTCTCTTCCGAAACGAATGAGTACGATGAGAGAGCTCTCTCTACCATCGCAATTGCCTAGTCT
+
ABBB?DBCCIECCCCCDDCCBBBBB?CCC?CCCB??<??AACBAC?=AA>A>@@@@ACAC2B?BBAAACBBBBC=AA;;;;;*;@=A4;;;&9@@7>BAACCDCC?C@CCCCBB>BBBBBCCA@A@CBBBAB>BB==:>A?<??=>9@?B>><>CCCCA?>;?AAA@>:;;7=>>8=>888-8=>:>?>>>/>B=B878@AE>>:><A@>><><>@@@><@=>;;>=39468819//*/667::>???@A>>>???A><>AAAAA:?:;;>C=A:>>;???<::
@ATNG8:02647:03086
GATGGTAGGCACTGCGCACACATCCCAGAAGATCAGGAACTCTAGAAGAATTCAGATTTTTACATCGAGAGTAAACGTAAAAAGAAGGTTTTACAAGACTCACGTTAACAATATTGCAGCAGTACGCACACAATCGAAGCGCAGTAAGGATGGCTAGTGTAACTAGCAAGAATACCACGAAAGCAAGAAAAACGAAGTACGCTATTAACTATTAACGTACCTGTCTCTTCCGAAACGAATGAGTACGAGAGAGCACACGTGTCTACCATCGACACTCCAAA
+
////)/:;7<==?@666>;;9<;;;3;;;7<666>>9>95554444.483854///-888$--5--/67699;;13338888'33-31777+;;86<@BCDCBDD@B?0/,/88../.39><<666@??=9:69?BB@BB@AABGC=B?B;;6;@?=???C?BA?9898<=878338878817;8133;;;)./948//5<7566(/(.35505476<55.4:>>BBA<>6/00*///)///99:?;;773333<7733336225748222522299.22,
@ATNG8:02649:03074
GATGGTAGGCGACATACATACGCGCCAGAAGATCAGGAACTCTAGAAGAATTCAGATTTTAACACGAGAGTAAACGTAAAAAGAAGGTTTACAAGACTCACGTTAACAATATTGCAGCAGTACGCACACAATCGAAGCGCAGTAAGGATGGCTAGTGTAACTAGCAAGAATACCACGAAAGCAAGAAAAAGAAGTACGCTATTAACTATTAACGTACCTGTCTCTTCCGAAACGAATGAGTACTGCGTCTCACTCTCGCCTACCATCGACACTCCAAAGTCT
+
::9939>@<A@@BBBBCGGCBBBGH@BCIBCBBC;;7;>AABABCC@CC?B?>>>;;;;.:<CCDCBCDDDDF?CBBCCCD5B@9>4::.;BB=@@@ADDDBB?B?BD@CBB=AABBBCCCCBBBCDDAA?BDAA>ABB@@C@@<A@CCCABBBCCCDC@BBBBBB>BB=BBB<>>888*:@@;99999(:A@C:99DDAAA:>:=>>?5:4:?CAA?@CBBBBB@C@CCC=CBC?AA@CCCB@AAABBBBBBBCCCAA<A?@=@BCCCB@A@A;><5@;;;
@ATNG8:02653:03101
GATGGTAGTGTCAGTGCGCGTCGTCCAGAAGATCAGGAACTCTAGAAGAATTCAGATTTTTAACACGAGAGTAAACGTAAAAAGAAGGTTTTACAAGACTCACGTTAACAATATTGCAGCAGTACGCACACAATCGAAGCGCAGTAAGGATGGCTAGTTGTAACTAGCAAGATTACCACGAAAGCAAGAAAAAGAAGTACGCTATTAACTATTAACGTACCTGTCTCTTCCGAAACGAATGAGTACGAGAGAGCACACGTGTCTACCATCGACACTCCAAAGTCT
+
89<=0455495<<<;;995554444.455499;<<<:?9655<<4804928237337777$3,37778888333(3344;=;(;;.5.555&59949;;;;;?49.9.9@:>>@<@>=899@@BBBB99::;6:A@?5::AAACCD?B?B>>9;::00+0>>;?CBBA@<<<<193,379::3::9333337'283887555:884;4//.6/5/5:@992999<>@@=?=B@@9@??9000===9998?>>ABBCCBBBB@@===;>::;;;;;;;:>>4>888
@ATNG8:02644:03147
GATGGTAGTGTCATATGAGAGTGTGTACTCATTCGTTTCGGAAGAGACAGGTACGTTAATAGTTAATAGCGTACTTCTTTTTCTTGCTTTCGTGGTATTCTTGCTAGTTACACTAGCCATCCTTACTGCGCTTCGATTGTGTGCGTACTGCTGCAATATTGTTAACGTGAGTCTTGTAAAACCTTCTTTTTACGTTTACTCTCGTGTTAAAAATCTGAATTCTTCTAGAGTTCCTGATCTTCTGGGTCTCTCTCTCACGCACTACATCGATTCCGGATAGTCT
+
?@@@=ACCC@A@CCCCCCCBB9;<:?C>>DAC@BBBB>BC@D?CCEEC?C?CCBBB@C=BAAA?C?BBBBBBBCC?CCCDD1BB>@@BB<AE@A?B@@=@D9;9CFCE?BBDFCCAB>BDDBCACCBBBB9999CBD>@@BBCCCCCBBBCBBCB@C??>@C@C?@AACBBCCE@D@???8>=@;>>=>>,?@BBD=@@BBBBCBBB@CCCC5CCCCF@B?CC?ABBCCCC?C@BBBBBA@BBBB>BCDCBCBCDCCBBBCCCCCCCBBBD@F?C@CCCCABA
@ATNG8:02644:03149
GATGGTAGCATCATGCATATCTCACCAGAAGATCAGGAACTCTAGAAGAATTCAGATTTTTTAACACGAGAGTAAACGTAAAAAGAAGGTTTTACAAGACTCACGTTAACAATATTGCAGCAGTACGCACACAATCGAAGCGCAGTAAGGATGGCTAGTGTAACTAGCAAGAATACCACGAAAGCAAGAAAAAGAAGTACGCTATTAACTATTAACGTACCTGTCTCTTCCGAAACGAATGAGTACGAGAGTCAGAGCAGAGCTACCATCGACACTCCAAAAGTCT
+
:?CC:AB<?@@=BBCCC;;;;;;==;>=B?ABA::9;@;<=9793;6::7:;00///8888%61699:::@;;@?679:;;;;*4>8=2999&5<<9;<<?>@?CC@C@CC@BBB?ABABCCBAAACGECBBB@CDCC@CAA@@@>=6@;@;;7;AAAAAAL@BBBBBA>??>ABB?ABAAA;@>>;99:::(9@;@898?>=;;1817>@?<A:==C@A=ABBBBCC?B@BAA;@::8:ABABBA???>??999??BCBAABA;:36=<///<==>1888(;>::
@ATNG8:02650:03135
GATGGTAGCTCGCTGATGATATCTCCAGAAGATCAGGAACTCTAGAAGAATTCAGATTTTTTAACACGAGAGTAAACGTAAAAAGAAGGTTTTACAAGACTCACGTTAACAATATTGCAGCAGTACGCACACAATCGAAGCGCAGTAAGGATGGCTAGTGTAACTAGCAAGAATACCACGAAAGCAAGAAAAAGAAGTACGCTATTAACTATTAACGTACCTGTCTCTTCCGAAACGAATGAGTACGAGAGAGCACACGTGTCTACCATCGACACTCCAAAGTCT
+
CBBC?BBCCCCCCAAACCCCDCCCB@BCC@BBBBBB?C@CCCCCCA?BB>@?@>>777777%:@DBBBBBBCGDD=BAABDDD5CA;?4;;;*:@@;@A=A>BCAB?B?BA>BBB@BBCBCCCCCECCD@@@C@DD@@>ABBCAAAA9@=?::7;CCCBBBA?BBCBBB@BB?>>>9=====7?>>;99999.:A:?888BBA?@8;7;@AA3818=A@A?B@@ACCC=@<:99.:>?=?@?ABBBCBBBBBBBBCBBBBBB@;;>;A8888:@@@@<@A:A;;;
@ATNG8:02650:03145
GATGGTAGTGTCAGTGCGCGTCGTCCAGAAGATCAGGAACTCTAGAAGAATTCAGATTTTAACACGAGAGTAAACGTAAAAAGAAGGTTTACAAGACTCACGTTAACAATATTGCAGCAGTACGCACACAATCGAAGCGCAGTAAGGATGGCTAGTGTAACTAGCAAGAATACCACGAAAGCAAGAAAAAGAAGTACGCTATTAACTATTAACGTACCTGTCTCTTCCGAAACGAATGAGTACTGTATCTATGTGTGCGCTACCATCGACACTCCAAAGTCT
+
CC@?<@@AC@BACCCHCCCDCBBBCDDA@?@BAAAB?B@AABBBAA??@=@=??><>>>5?<@BCCCBBBBBB>??@BCDC5BA=B6::6;DCAHAABDCCCCAD@@@?AEC@CBCCCBBCCCCBBBBBC@C@@@?BA@@BA>>:?=@@@=@CBCBAAB@CCCABB@>><?BA;@?999,9==;9999:(8=9>;;;@?@;;6;6;@AA:>8=>@;;6;A@@@CC@CADCC>CAA>ABBBAAADCAAACBBBBBBBA@?<=::6:AA>>>?===;?A8AAAA
@ATNG8:02651:03147
GATGGTAGTATAGAGCTCTACATAGTACTCATCGTTTCGGAAGAGACAGGTACGTTAATAGTTAATAGCGTACTTCTTTTTCTTGCTTTCGAGGTATTCTTGCTAGTTACACTAGCCATCCTTACTGCGCTTCGATTGTGTGCGTACTGCTGCAATATTGTTAACGTGAGTCTTGTAAAACCTTCTTTTTACGTTTAACTCTCGTGTAAAATCTGAATCTTCTAGAGTTCTGATTCTTCTGGCGCTCTGTCACGTCTGCTACATCGACACTCCAAAGTCT
+
::;>:=BCD;;<@666666;;<<BACBA0000////+/;7=7:488937,7;;33177BCBB?B?BAA@A==;;1;9=<<+::4::75-5?AC>@?@<>>36598::5<<;798::59<<5:4:@@AAAA>4;788(//6/25555222:53350...277).-2::8887795;<>>>.>=B<??AAA.;;BBG:@<???>>96/////'/99:;+//5/5888666)/-7-/)/5077=4963,,,2228;895/----,,--.833379288/7777
@ATNG8:02652:03129
GATGGTAGTACATGATAGACGACACCAGAAGATCAGGAACTCTAGAAGAATTCAGATTTTTTAACACGAGAGTAAACGTAAAAAGAAGGTTTTTACAAGACTCACGTTAACAATATTGCAGCAGTACGCACACAATCGAAGCGCAGTAAGGATGGCTAGTGTAACTAGCAAGAATACCACGAAAGCAAGAAAAAGAAGTACGCTATTAACTATTAACGTACCTGTCTCTTCCGAAACGAATGAGTACGAGAGTCAGAGCAGACTACATCGACACTCCAAAGTCT
+
CCED@CCCC>==CCDDCCCCAA@BBADAA?ACCB@A696;BCCCB@<@@=@<@?B@AAAAA)A?CDCCCCCCEDD=BBBCGJG5BA>A5;<;<(9<<7;;;>@CBCB@B?AA=??@=@AAAACCCCDDDDDABB@CCCC?BCBB@A??:?;B;:8;BBBCDCB?ABB?@@=AA>BCC?AA99929@@;::9:9(9A=BBABFCC?;7:;><>@1617>@BA=ABBBBCC?C?@?>6?;;6:BCDBDABBBBBBBBB@@@BCBBBBBBCCAAB=><?<>=5<688
@ATNG8:02644:03171
GATGGTAGGAGACACGTCGCACACGTACTCATTCGTTTCGGAAGAGACAGGTACGTTAATAGTTAATAGCGTACTTCTTTTTCTTGCTTTCGTGGTATTCTTGCTAGTTACACTAGCCATCCTTACTGCGCTTCGATTGTGTGCGTACTGCTGCAATATTGTTAACGTGAGTCTTGTAAAACTTCTTTTTACGTTTACTCTCGTGTTAAAATCTGAATCTTCTAGAGTTCCTGATCTTCTGGGTGCGCTACAGTCTCTCTACCATGACACTCCAAAGTCT
+
55<<7:;;:CD:;=CBCBBBBCCGBCECCCBB@BBDE?CB@B@BBCAAAD?AAC@?=??AACC789:AAAA@@8=1<@<>>.=?4?>B@:@BDE>??A<:94:=>>9:38<=?@A@@<?@?5:5;=<==;;;<@@@A:====888;==ABB===>8;::3:A:>;>>>>ABB==7<////+//9=====,-/99=-------2558/665'2968:-//938==<///179<;@@==896660///;:>@===>===A@@@@<@@=<76-,,),5,2*,,
@ATNG8:02645:03184
GATGGTAGCACGACACGACGATGTGTACTCATTCGTTTCGGAAGAGACAGGTACGTTAATAGTTAATAGCGTACTTCTTTTTTCTTGCTTCGTGGTATTCTTGCTAGTTACACTAGCCATCCTTACTCGCGCTTCGATTGTGTGCGTACTGCTGCAATATTGTTAACGTGAGTCTTGTAAAACCTTCTTTTTACGTTTACTCTCGTGTTTAAAAATCTTGAATTCTCTAGAGTTCCTGATACTTCTGGAGATATCATCAGCGAGCTACCATCGACACTCCAAAGTCT
+
;@DD?BBCBCAA<=CAAAD;66?:;;HCCCBB>A;;;0;A=@;@>9:6<<9>A;::;>9>:;;8=>=B@@?=88848<>===&//(//-(---/179;8==7::ABBC>?;A@@?==8=<96:7:9///:8=>355?C;878AAA>>>>>?==9;95///799599@@@?@@?@B=C=>==3=:>48////(/9>>@///;;;;9>>@C:@@@@/>;;6;;;A=>>>@@B==<7<,/-9-//7132709)(((((((*6797779AAA=AA@?>>>>AA>DD:?===
@ATNG8:03988:07071
GATGGTAGTGATACAGATCAGACACCAGAAGATCAGGAACTCTAGAAGAATTCAGATTTTTAACACGAGAGTAAACGTAAAAAGAAGGTTTTACAAGACTCACGTTAACAATATTGCAGCAGTACGCACACAATCGAAGCGCAGTAAGGATGGCTAGTGTAACTAGCAAGAATACCACGAAAGCAAGAAAAAAGAAGTACGCTATTAACTATTAACGTACCTGTCTCTTCCGAAAACGAATGAGTACAGAGAGTACGATATGTCTACCATCGACACTTCCAAAGGATCT
+
===>@CC99544999;;;;;<<=9949;?;=B@;;58=8<BB;;;C@BB?C@??@CCDC?1?=CBBCABBCBBB>BA<====+:>:>5>>>/?BC?CDCBBCGCC@C@CC?DCD?DCBBBBBBCCDBBBDBB@CDCC?BBBBBB@?<A?CBB@CCBBBBBB@CCCCCB@BB?@?@=AA???8=@@;9:9999%:<;<@@BBB@@?000/8@?1::5ACCC?BB;;;@@5;59;;;-8=>;=@???73388889;;;888:=999;//*//::963.-(-,55)-(-///
@ATNG8:03990:07045
GATGGTAGACACGTGTGCTCTCTCGTACTCATTCGTTTCGGAAGAGACAGGTACGTTAATAGTTAATAGCGTACTTCTTTTTCTTGCTTTCGTGGTATTCTTGCTAGTTACACTAGCCATCCTTACTGCGCTTCGATTGTGTGCGTACTGCTGCAATATTGTTAACGTGGTGTCTTGTAAAACCTTCTTTTTACGTTTACTCTCGTGTTAAAAATCTGAATTCTTCTAGAGTTCCTGATCTTCTGGGATGTGTGCGCAGTGCCTACCATCGACACTCCAAAGTCT
+
//;;8;B;BBBBC>>BBB==A<A@FB<ACCAA7ACEE>CCAC?C@@@;:;@?;?BA<?;?>>A7@8<:>>B==?D?CCCCC3AB@CAAA<AAA@=@?;7;=900/:;;8??@@BDBB@BAA9839C@=;<//*/:<<59=A@===>====>>:::5;98787/5-/6//(/89752555::.;4949::?:.66555.3///776::<8<==>/>A@@@<@;==8===???@<@<?C;;;;5:<==4<=<=:99>A765@>@<??C=;;:A@@@B;;7@D>A;;;
@ATNG8:03991:07063
GATGGTAGCTCACGTACGTCACACGTACTCATTCGTTTCGGAAGAGACAGGTACGTTAATAGTTAATAGCGTACTTCTTTTTCTTGCTTTCGTGGTATTCTTGCTAGTTACACTAGCCATCCTTACTGCGCTTCGATTGTGTGCGTACTGCTGCAATATTGTTAACGTGAGTCTTGTAAAACCTTCTTTTTACGTTACTCTCGTGTTTAAAAAATCTGAATTCTTCTAGAGTTCCTGATCTTCTGGACGACGCGCACTTGACACTACCATCGACACTCCAAAGTCT
+
AB@@>@CBBBB;65;=56:BA<;;BBBDEMBB>B;;;7;B>B?BBBBCCC@CCCBCAC?BBBC=@=@@@@CCBBB?CCCCC2A@;@99923??B>@?=8<>8997;9848<@?AAAA=@AB?B?BDBBCC>=:=A::7;@?=>>>>?B@@@888=8;;;:>?;?<@;;;>>>>?;>====/<4:4:::::+;=>@8=9A55595255'5::<>'<8:::4::55-2A69958279??:;:A;==>;>A?>>>=9<<//,/6::>==@9@///@====A=AA9AAAA
@ATNG8:03992:07057
GATGGTAGGCGTGTGAGAGTCTGCCCAGAAGATCAGGAACTCTAGAAGAATTCAGATTTTTAACACGAGAGTAAACGTAAAAGAAGGTTTTACAATGACTCACGTTAACAATATTGCAGCAGTACGCACACAATCGAAGCGCAGTAAGGATGGCTAGTGTAACTAGCAAGAATACCACGAAAGCAAGAAAAAGAAGTACGACTATTAACTATTAACGTACCTGTCTACTTCCGAAACGATGAGTAACAGAGAGTACGATATGTCTACCATCGACACTCCAAAGTCT
+
>>>>@E;:46B@BBCBBBA;:9944)4<<?BCBB;;7;=AAA@@@B=@@=@<@@@;;;;;$95::;=<;=<487(38788837@<>5;;;)0/;)/////9:3332827948//(//7755/..33789=7;5;;:;498229;<=:?:>>C@CCABAAAB@CCBC>?=?B@A??9=>?>=7>BC?AA@?@,9949?@A?;:=8818:=888188<<:76/7=;98659:=7977(/00/556-/(/666;;;;=422:;=525<9;5;:=AA;;:<=8<?8?A99
@ATNG8:03993:07057
GATGGTAGTATCTGCACACTCTGTCCAGAAGATCAGGAACTCTAGAAGAATTCAGATTTTTAACACGAGAGTAAACGTAAAAAGAAGGTTTTACAAGACTCACGTTAACAATATTGCAGCAGTACGCACACAATCGAAGCGCAGTAAGGATGGCTAGTGTAACTAGCAAGAATACCACGAAAGCAAGAAAAAGAAGTACGCTATTAACTATTAACGTACCTGTCTCTTCCGAAACGAATGAGTACGAGAGAGCACACGTGTCTACCATCGACACTCCAAAGTCT
+
7:771///44:9454;556;;>>=;5;/0)///559494;;:::44.44.45=?@89887'74=?<=<;::333(3344999'44.4.445,5>>9>::9?BB;;7;>AA=BAB8;;BA@@@CDCCDCCCDD@EBCB@BBBCBBAE@B@BBC?CBCBBAA@?BABA??;==89;<244;@@9@AA>ACEED3BB>@899??@@A?B>@@@A49477::9=ABBBCCC?C?AAC>BBC?9::AAACCCCCCDAAABBBBBBBBABB?BBCCBC;;;E=CC=@@??
@ATNG8:03993:07075
GATGGTAGTGTCAGTGCGCGTCGTCCAGAAGATCAGGAACTCTAGAAGAATTCAGATTTTTAACACGAGAGTAAACGTAAAAAGAAGGTTTTACAAGACTCACGTTAACAATATTGCAGCAGTACGCACACAATCGAAGCGCAGTAAGGATGGCTAGTGTAACTAGCAAGAATACCACGAAAGCAAGAAAAAGAAGTACGCTATTAACTATTAACGTACCTGTCTCTTCCGAAACGAATGAGTACTATAGACTATCTGAGACTACCATCGACACTCCAAAGTCT
+
:<<B?BA<995:<:;;>?CCCCDBA9@CB=@C<;;;6:=@@@AA@@<>>4;4:>?:9999)98<<9::9<<9=;0;<94999$4<7<4999&5994;:69<==?@<@>A@?BBB?BBBABBBBCBBCCCBBB?A@AA=AA@@GC@@=B?B;;8;CCCFDBB?DDDFBB>AB@BCB?C?@?C=A??:?@@@@2AA@BDCCBBCCB?B?CEEK7;6;<@@@<@@ABBCC@BACDD>BBB@AAABCBBABCCCCBBBBCBCBBBBBBB?BBCDBBBBAA>@A<ACBE
@ATNG8:03997:07088
GATGGTAGTATAGAGCTCTACATAGTACTCATTCGTTTCGGAAGAGACAGGTACGTTAATAGTTAATAGCGTACTTCTTTTTCTTGCTTTCGTGGTATTCTTGCTAGTTACACTAGCCATCCTTACTGCGCTTCGATTGTGTGCGTACTGCTGCAATATTGTTAACGTGAGTCTTGTAAAACCTTCTTTTTACGTTTACTCTCGTGTTAAAAAATCTGAATTCTTCTAGAGTTCCTGATCTTCTGGTGTCTGATCTGTATCACTACCATCGACACTCCAAAGTCT
+
::::7;CDDBBBBBEDCCECCCCCCCCECDBB=A::9,;A>C?@BACCCC@CBBBB?B?BBBB@B?BBBDBBBBB?CCCCC3BB?C>>>:?BBB>AAB@BB?AA@???=ABAAEFBB??@@=B<@@@;;;>><@CA@<>>>BBB<;;@@@@???@<;;;===7;7;BBAA@A??;?>>>>2>:>;>@CBA/AB???7==????>=:9088888%8;;>@<@;@@;@@@B;9;<C=BAAAAA;@??9===@@@A???==?AAAAA??;?AAABA@@@@<AB9A@@@
@ATNG8:04001:07041
GATGGTAGCGCGACGAGCGTAGACCCAGAAGATCAGGAACTCTAGAAGAATTCAGATTTTTAACACGAGAGTAAACGTAAAAAGAAGGTTTTACAAGACTCACGTTAACAATATTGCAGCAGTACGCACACAATCGAAGCGCAGTAAGGATGGCTAGTGTAACTAGCAAGAATACCACGAAAGCAAGAAAAAGAAGTACGCTATTAACTATTAACGTACCTGTCTCTTCCGAAACGAATGAGTACAGAGAGTACGATATGTCTACCATCGACACTCCAAAGTCT
+
;;:>@CAAAB@@?;===CCDBB<<<,:BB>BBAA;;2:;?=@994?25458344333:::';044=:99:99:917744444$4=8>:CCD9CCC@BCCCDCD@@=@?BA>BCCACDCDFBBBCJCCBBBBA?AA@@>ACBCECCC=A=A;;7<EECDDAA?ACDBBD?AB@CFE699BBA;B:949@@@@2AB?BCBAAABBB795:>;;5;;>=B@@=@A@@@CB?B@DEE=DBC?BCCAAACEBBBACDCAAACCBA??>@@=@B@BB@;;;A;AA=AAAA
@ATNG8:04008:07051
GATGGTAGTGCGTGAGAGAGAGACCCAGAAGATCAGAACTCTAGATTCAGATTTTTAACACGAGAGTAAACGTAAAAAGAAGGTTTTACAAGACTCACGTTAACAATATTGCAGCAGTACGCACACAATCGAAGCGCAGTAAGGATGGCTAGTGTAACTAGCAAGAATACCACGAAAGCAAAGAAAAAGAAGTACGCTACTAACTATTAACGTACCTGTCTCTTCCGAAACGAATGAGTACACACTCTCATATGACACTACCATCGACACTCCAAAGTCT
+
55::7:C>B@AB00/9:9;ACC;;94:BB=CBAAAAC?BDCBBCCC@BBCBCBBB+B>??<:::;<?A>3;<9:9:9$83,33:<<188?=@BBBBBCCC?A<AA;@==;AAAAAAA>>>C?AAA@@<>>>A<>>>>DD87189==A@BBBABBBF@C:;;AA<@@<7847<:?:<19798(7;;;7)7;6>552B=;;:7817;;:;?=AA8885;======<?=BAB:;??<??>@998@@AAAAAB???@B?BCBCCB?BBCCCAAABB?BF>CB??
@ATNG8:04012:07065
GATGGTAGTGCGTGAGAGAGAGACCCAGAAGATCAGGAACTCTAGAAGAATTCAGATTTTTAACACGAGAGTAAACGTAAAAAGAAGGTTTTACAAGACTCACGTTAACAATATTGCAGCAGTACGCACACAATCGAAGCGCAGTAAGGATGGCTAGTGTAACTAGCAAGAATACCACGAAAAGCAAGAAAAAAGAAGTACGCTATTAACTATTAACGTACCTGTCTCTTCCGAAACGAATGGGTACATAGATATACGTATAGCTACCATCGACACTCCAAAGTCT
+
;<<>@CBBB=65665<===@@A<;;)59949A@:;68=:>CCCCCC@CC?B@CCBAABAB1B=@@CAAABBBCC>BBDCCCC2;<5:2:99&9??=BBBBABACC@C@CB@BBC?BDDCCBBBCCCCCCCBB>B@@@=@@AAAC;;6;?BAB>ABB@A@BE@CBCDFG@??=@B?:<;7777(8<<98999::%99;9?8>88;>9)/*/8;8(/)/9D@@<@@;::@A=@;?@A<ACG@CCC>CAAAAABB?@@BBCCBAAAAAAB=????;;;9??:BC<@@AA
@ATNG8:04014:07060
GATGGTAGTGTCATATGAGAGTGTGTACTCATTCGTTTCGGAAGAGACAGGTACGTTAATAGTTAATAGCGTACTTCTTTTTCTTGCTTTCGTGGTATTCTTGCTAGTTACACTAGCCATCCTTACTGCGCTTCGATTGTGTGCGTACTGCTGCAATATTGTTAACGTGAGTCTTGTAAAACCTTCTTTTTACGTTTACTCTCGTGTTAAAAATCTGAATTCTTCTAGAGTTCCTGATCTTCTGGCTCTCGTAGACAGATACTACCATCGACCTCTAGAAGTCT
+
AAAD@CCCBBBCCBBBBDCCBECCCCCCBB??<@@AA=BC>A?BCBBBCC@CCCCC@DADCBB@CACCBBCCCCC?BAAAA0AA>BBBB=BCBC@CCB?CC9;;BCBB@CBCCKKGD?BBHAC@BCCCBBBB@BBEC?@@CCCBBBCCCDCBCCC@BBB?BB@C@CCCBBBBCC@C@@@@5@?A?BCCCC5CC;;;:;CCCCCCBBB;AAAA0ACCCDAC@AA?ACCECBB@C@DCCDBC?BAA=BBBBBECCBBBCCCCCCBCE@BCCBCB?BBBBBB>AACB
@ATNG8:04015:07075
GATGGTAGCGCACACATAGATACAGTACTCATTCGTTTCGGAAGAGACAGGTACGTTAATAGTTAATAGCGTACTTCTTTTTCTTGCTTTCGTGGTATTCTTGCTAGTTACACTAGCCATCCTTACTGCGCTTCGATTGTGTGCGTACTGCTGCAATATTGTTAACGTGAGTCTTGTAAAACCTTCTTTTTACGTTTACTCTCGTGTTAAAAATCTGAATTCTTCTAGAGTTCCTGATCTTCTGGACAGAGTGTGCAGATACTACCATCGACACTCCAAAGTCT
+
66A>:CCBBBCDBB@BBBDCCCCCCCCCCC;;:;BBB=CC?C?CCBCECCACCCBFAC@BBBC=A?ACCCBCCFC@BCCBC5DB@BDCE?CCBC@CBB>BB;:9;BBCABBCDCBCC@CCCAD@CCCB9:::8:ACC=AACCCCBBCCCCCCBBB?CCD?@@<??BBCBBBC@@>@EDDE;;6;<;;;;;*;AABE;;;DDCDCCBB=AAAA1@CCBB9<9;C?CCCCCCB@B@DDBBBB?BBB@BCBCCCCCCBGBBBCCCC@@=@AABBBBCCC@CC?BBBB
@ATNG8:04018:07074
GATGGTAGCATTATGCATATCTCACCAGAAGATCAGGAACTCTAGAAGAATTCAGATTTTTAACACGAGAGTAAACGTAAAAAGAAGGTTTTACAAGACTCACGTTAACAATATTGCAGCAGTACGCACACAATCGAAGCGCAGTAAGGATGGCTAGCTTAACTAGCAAGAATACCACGAAAGCAAGAAAAAGAAGTACGCTATTAACTATTAACGTACCTGTCTCTTCCGAAACGAATGAGTACCTCTCAGACGCTCGTCCTCCATCGACACTCCAAAGTCT
+
<AAC@BB@@;=:>CCCBBBBCCIHD?BBC@@@@D;;9;?BCCCCBC@CD@C@CFBBBCCC1B<@<>?@6:9BB=1;;;:;;;$:;:;4555&5::5<?;ABAB@B?B?BA=AAB>BBBBBBBCCBCBD;;:>9<<00+/0>>=<?B?B?=?@;?><<<>:?;><<=<>85505337555<=4;:9499999+:?;?::?8<;;;49048<=1805555>:CBBB778:>8788*7994:@959>?:699EDBAAAABBA?@?BB>ABBBAAABBB?BB>B>>>
@ATNG8:04019:07045
GATGGTAGTGTGTCTCTGAGAGTAGTACTCATTCGTTTCGGAAGAGACAGGTACGTTAATAGTTAATAGCGTACTTCTTTTTTCTTGCTTTCGTGGTATTCTTGCTAGTTACACTAGCCATCCTTACTGCGCTTCGATTGTGTGCGTACTGCTGCAATATTGTTAACGTGAGTCTTGTAAAACCTTCTTTTTACGTTTACTCTCGTGTTAAAAATCTGAATTCTTCTAGAGTTCCTGATCTTCTAGGTCTCTCTCTCACGCACTACCATCGACACTCCAAAGTCT
+
55<>:>==B>EGBBCC;;;CHGBBBGECCB@@=@@?A>?@>A?BBCCCDE?BCCCC@B@CHICBC@CDDCCCBB@=9:9:::%;@>@>AA>ACCD@BBDACC<=;CCCC@BCGIFCCC@BBDADACCBCAA;;7<ACC@CBCCDCECCBBBDCBBC?B@@?AB?C@BBDCCBCCC@BCCGE:C:;8;BBBC5CCCCC:;;CDDDCCBB<@@@A,@ABAC?CAGF@EEDBA;;6;>;;;DBB=BBAB>ABBDCBBBBCCCFECCCCCABBCCBCCCBD?@@<ACAB
@ATNG8:04027:07049
GATGGTAGTGATACAGATCAGACACCAGAAGATCAGGAACTCTAGAAGAATTCAGATTTTTAACACGAGAGTAAACGTAAAAAGAAGGTTTTACAAGACTCACGTTAACAATATTGCAGCAGTACGCACACAATCGAAGCGCAGTAAGGATGGCTAGTGTAACTAGCAAGAATACCACGAAAGCAAGAAAAAAGAAGTACGCTATTAACTATTAACGTACCTGTCTCTTCCGAAACGATGAGTACTGCGTCTCACTCTCGCCTACCATCGACACTCCAAAGTCT
+
:<<>><<<B>B?;<>??>@@==???666@<>=AA6;89:BBBBB@@=@B?B>BBCDBBBA3A<???@><>>99:+9;@@>>>+6666;@@@2=BE>@@BBB@@@@=@8AC8?;;5:>9;;A@@@@999;AA>?@B@B=:;:BCBBC@C>B;;8;BBCBA@A=@@ABBB?AA=ABC?BBBBC>;<<9989999%9<;793A99==98;833396=755;==7;;===<>9B9<?<9>8445;<A=<BBBB@@@CCCCCCCBB>@@@?CC???C??=?9;;3:554
@ATNG8:04027:07055
GATGGTAGTGTGTCTCTGAGAGTAGTACTCATTCGTTTCGGAAGAGACAGGTACGTTAATAGTTAATAGCGTACTTCTTTTTCTTGCTTTCGTGGTATTCTTGCTAGTTACACTAGCCATCCTTACTGCGCTTCGATTGTGTGCGTACTGCTGCAATATTGTTAACGTGAGTCTTGTAAAACCTTCTTTTTACGTTTATTCTCGTGTTAAAAATCTGAATTCTTCTAGAGTTCCTGATCTTCTGGTATGACTAGTGTACTACTACCATCGACACTCCAAAGTCT
+
::;>:=<<@;@;65<=BBBABABBBDCB@>00+0>=>9@C@C?BA@@@CB?BCCBC@B@BBCC@B@BCCCCDDDDBBB@@@.;;=BCCC=CC@@>@BB?BE:;<CCBB@BAAAAAAC9;;C7;6<B@@AB<;7;BAA8;;BBBBBBAA@;::CCD@CCC?CC@C?BBGDCBA@A@CCCCC:C@C@BBIIF5CCBBB=BC@CCBB;;:;?==?0>DCAB?C@BB@CCCCCCC?B?CBCCCB@BDEACBCDBBBCC;;;BBBBBCBB>;<;;;;AA@A=AA<@@CB
@ATNG8:03995:07094
GATGGTAGGAGACACGTCGCACACGTACTCATTCGTTTCGGAAGAGACAGGTACGTTAATAGTTAATAGCGTACTTCTTTTTCTTGCTTTCGTGGTATTCTTGCTAGTTACACTAGCCATCCTTACTGCGCTTCGATTGTGTGCGTACTGCTGCAATATTGTTAACGTGAGTCTTGTAAAACCTTCTTTTTACGTTTACTCTCGTGTTAAAAATCTGTATTCTTCTAGAGTTCCTGATCTTCTGGGCTGCGCTGATATGCGCTACCATCGACACTCCAAAGTCT
+
@@@C;DBA?BBBCCBBBBCCCDABBBCDCCAA?ABBC=CC@CACBBDDDD?BBBAA@C@CBCC?B?BCBBBBCBB?ACCCC3BB?BBCC>BCBA=?@?:>><>@ABBB@CABABBCC>ACC?C?BB?AAA>><AAAA=AAA@@@@@@@@AA><<><<>>=>>7=<@AA???AAA9@>>>>5><A=AAAAA/>>;==7>@@@AAA=9919:9:+;?@???B=>?;@B@@===<?<?A@@>>7;;CC9C778AAAAA?=?@???@@>9>A??AAAA@@:@C9>===
@ATNG8:03998:07129
GATGGTAGATATATGCACGCTCTACCAGAAGATCAGAACTCTAGAAGAATTCAGATTTTTTAACATCGAGAGTAAACGATTAAAAAAGAAAGGGTTTTTTTACAAAGACTCACGTTTAACAATATTGCAGCAGTACGCACACAATCGAAGCGCAGTAAGGATGGCTAGTGTAACTAGCAAGAATACCACGAAAGCAAGAAATAGAAGTACGCTATTAACTATTAACGTACCTGTCTCTTCCGAAACGAATGAGTACTACTCTCAGAGACACACTACCATCGACACTCCAAAGTCT
+
>>>A@DDCBA@ACCCCCCCGCCBCB@CFC?@A@BB;;7;AB@@@C?A@=?9<>:999898#76>889?8433999188//(/////#///(//(3;<<<=#8666.66////6222'2+22276615556<BBBCCHCCBAAC@CCAA>BBCCA@??;@=A@@>AECCBBBC@CCCABB???=?CC?BB???:?AA?BBA<BBBB?ACDDCCBBBAC?BC@A=@>@@C;;7;C@@@CB@B@ACC>CCC@CCAAABBBBBBBBBAC>?>BBBABAAA@BBBCBBB>;;4;:/@@;;
@ATNG8:04001:07107
GATGGTAGTATAGAGCTCTACATTGTACTCATTCGTTTCGGAAGAGACAGGTACGTTAATAGTTAATAGCGTACTTCTTTTTCTTGCTTTCGTGGTATTCTTGCTAGTTACACTAGCCATCTTTACTGCGCTTCGATTGTGTGCGTACTGCTGCAATATTGTTAACGTGAGTCTTGTAAAACCTTCTTTTTACGTTTACTCTCGTGTTTAAAAATCTGAATTCTTCTAGAGTTCCTGATCTTCTGGGCTGCGCTGATATGCGCTACCATCGACACTCCAAAGTCT
+
<<@B996ABBC@@?@;666;;;><@@>CCC;;7;BCB;A@;A9;:9@?>@@@@@BA>B?CBBD@C::;B=>>?=B9BB===+?;7=?>?8?AAB?AAA?AB?AAAA??<?CBACBAA>AACCC=AAAABA==;>;;;;>>>@@AAAA?;;;;:::58784;;9?;?@@A@@>>>8<8888(84:5;@CBB/>>>AA:???>>>A=888-8ADA/@;;6@7>)//)/888<;A9>9@A@>>>=====6=///@===A@@@A?>>>>?<???@@??AAD=AB9>>;;
@ATNG8:04004:07090
GATGGTAGGAGACACGTCGCACACGTACTCATTCGTTTCGGAAGAGACAGGTACGTTAATAGTTAATAGCGTACTTCTTTTTCTTGCTTTCGTGGTATTCTTGCTAGTTACACTAGCCATCCTTACTGCGCTTCGATTGTGTGCGTACTGCTGCAATATTGTTAACGTGAGTCTTGTAAAACCTTCTTTTTACGTTTACTCTCGTGTTATAAATCTGAATTCTTCTAGAGTTCCTGATCTTCTGGGCTGCGCTGATATGCGCTACCATCGACACTCCAAAGTCT
+
966D;>BA?ABACCCBBCCBABBBBBBDBBBB@BCCC=CB?B?AAABCCD@CBBBC@D@AACB?B?BABCCBCBB?:9788.386>89:58BAA?BBB?BB=:::ABA<>>BBAAAB?BBB?B@BB@AA>@@<>?@@<>>>B?@?==>@BBA>>>;;;;5;;5;5;AAAA??=>:=?A@@,81818:<<=.<B@@@:@???>>=A==:>?@E;AAABD<?;=>:=B@????<?<??AA@@<@>>>9?AA>>;:;CAAACDBBBCB@BCCDC@@@CE@CC?CC@@
@ATNG8:04004:07127
GATGGTAGCTATACGTATATCTATGTACTCATTCGTTTCGGAAGAGACAGGTACGTTAATAGTTAATAGCGTACTTCTTTTTTCTTGCTTTCGTGGTATTTCTTGCTAGTTACACTAGCCATCCTTACTGCGCTTCGATTGTGTGCGTACTGCTGCAATATTGTTAACGTGAGTCTTGTAAAACCTTCTTTTTACGTTTACTCTCGTGTTAAAAATCTGAATTCTTCTAGAGTTCCTGATCTTCTGGGTCTCTCTCTCACGCACTACCATCGACACTCCAAAGTCT
+
AADC@CABBCCCCBBBBBCDDDCCCCBBBCAA>ACCC=AABD@DBBBBBB?CCCCC?D?BBAA@B@BBCCCCBBC>?=>=>=$=:6<>>?:?CCC>C998/9=3::=>7808AAAAACC?BBB?B?CCBBBD>>;>@@@<@???=??AAAAAAA==><AAA9=>;>9=;;;A?@@@;@@@DD5A:?8==CCD/@@666066:///@9:><@@@@/@==9@9=9//,/99<;;;7;=CABAAA8<<DD:@@==>>>A?>=@A???=?A<AA?@@BA?=<:=A9B8::
@ATNG8:04005:07107
GATGGTAGGCGAGAGTGAGACGCAGTACTCATTCGTTTCGGAAGAGACAGGTACGTTAATAGTTAATAGCGTACTTCTTTTTCTTGCTTTCGTGGTATTCTTGCTAGTTACACTAGCCATCCTTACTGCGCTTCGATTGTGTGCGTACTGCTGCAATATTGTTAACGTGAGTCTTGTAAAACCTTCTTTTTACGTTTACTCTCGTGTTAAAAAATCTGAATTCTTCTAGAGTTCCTGATCTTCTGGATATGAGTGACTCGTGCTACCATCGACACTCCAAAGTCT
+
<<<=?BCC@BBBCCCBBBBCCCCCCCCDFCCC?CBBB<BC=A?ABBBBCD?BBB@@=?=A<=<8<7::<;;==>?9=====+==8BBDC:BCBF=?@C?CC?999A@@:??@@A????AAB?CAFA=>>>@@<@AAA;>?@@@@=;=??>=687:5:=>=AA=A=@@@@@@@BC;??AAA5A=C<>>>>=/<=<<<7::CCDA55//)/////$/8:>::>6?A;?>;>>=?;C;ABA?;;7;==9>A>>>>>>@>==??>>>?@@;@@====>>==:=F:@@@>
@ATNG8:04008:07129
GATGGTAGTCTCAGATAGTCTATAGTACTCATTCGTTTCGGAAGAGACAGGTACGTTAATAGTTAATAGTCGTACTTCTTTTTCTTGCTTTCGTGGTATTCTTGCTAGTTACACTAGCCATCCTTACTGCGCTTCGATTGTGTGCGTACTGCTGCAATATTGTTAACGTGAGTCTTGTAAAACCTTCTTTTTACGTTTACTCTCGTGTTAAAAATCTGAATTCTTCTAGAGTTCCTGATCTTCTGGACAGAGTGTGCAGATACTACCATCGACACTCCAAAGTCT
+
:444055?@B?@?<==??:99B@AAAB@>=00)///;5=@AGG966?ABC?B@:99.4.4;::*.*-----:779<7<<===)<@<@@AA;A@B@=@@A:?@89;9>@B=BBBBBBDD@BBB@C@CCCCCBBK@BBBA7;;AABB@@A@@AAAAA@<@AA<@@?B?BBB@@@@@A=A@@@B9B?C>BBCCB,A;;;;0;AA@AACCBB@CFED3BBDCC@C?AA=@;;;?;;5:=AACDBB@@@A@B;;;AAABCCBBBCDDCCCB?;;<AAAACBC?BD>BAA@
@ATNG8:04008:07135
GATGGTAGCACACGAGATCTCATCGTACTCATTCGTTTCGGAAGAGACAGGTACGTTAATAGTTAATAGCGTACTTCTTTTTCTTAGCTTTCGTGGTATTCTTGCTAGTTACACTAGCCATCCTTACTGCGCTTCGATTGTGTGCGTACTGCTGCAATATTGTTAACGTGAGTCTTGTAAAACCTTCTTTTTACGTTTACTCTCGTGTTAAAATCTGAATTCTTCTAGAGTTCCTGATCTTCTGGGCAGACTCTCACACCCTACCATCGACACTTCAAAGTG
+
ABACABBABBBBBBABB;::6<9999944455.5;@>7>>9@1966:;;;699954./)/9::7<0//98::<58049<<<)<=-33333(////)/:838:0//:::;:;=BBA?>>477;6?;@A@AA999<?;:;4:99777355./.5555725553796=499>:@777727::::2:49496565)5:999*//;///:856////&....7.3.5627789622,22555346(,,,2,2,*,24--/988=A7?;;79555///65/366.8/-
@ATNG8:04014:07125
GATGGTAGACATATCGTACTCTCTGTACTCATTCGTTTCGGAAGAGACAGGTACGTTAATAGTTAATAGCGTACTTCTTTTTCTTGCTTCGTGGTATTCTTGCTAGTTACACTAGCCATCCTTACTGCGCTTCGATTGTGTGCGTACTGCTGCAATATTGTTAACGTGAGTCTTGTAAAACCTTCTTTTTACGTTTACTCTCGTGTTAAAAAATCTGAATTCTTCTAGAGTTCCTGATCTTTCTGTATACACACTCGCTCGCTACCATCGACACTCCAAAGTCT
+
:::;7<B>>>=A@@BAA<?BCCCBBBDDBB=C<CBBA;A@<@;@@=@=@?7;<?>@3908AA=@C>B=A:??<::5:9888$3317883600/(//6079,33<>>@>CCDBBB>=9<>>:><@@@A===>9>>8818>@>>>>>>A@@A?>==5;:=7;=7=898:@A<=<@6>>>>>.97;678:::(87>>@9???AA?;;:<6::;;;&<:<<9694//,/9;<>8:29::::=;;;1;>==;;;;>>>>@?@@@??>BEE:=;;;FBEA??;?A:AAAB
@ATNG8:04016:07123
GATGGTAGTGTCAGTGCGCGTCGTCCAGAAGATCAGGAACTCTAGAAGAATTCAGATTTTTAACACGAGAGTAAACGTAAAAAGAAGGTTTTACAAGACTCACGTTAACAATATTGCAGCAGTACGCACACAATCGAAGCGCAGTAAGGATGGCTAGTGTAACTAGCAAGAATACCACGAAAGCAAGAAAAAGAAGTACGCTATTAACTATTAACGTACCTGTCTCTTCCGAAACGAATGAGTAGAGAGAGCACACGTGTCTACCATCGACACTCCAAAGTCT
+
55>>;ACCBBBCDCBBBCCCECABBACDD@DDCBBBAE?@@CCCCB@BC@DAAAA@@@>@0?>AAEBBBBBBBB<BAABBBB3AA=A=@@@3A;;9=EFJEDC@@?@?BF@BBC@CCCBBBBBDCCCCCCCB?CCCC>??CCA@@@<@;@?@=@EBBBCCC?CACCCC@??=?BB=AAA@@9@@@<@@@@@2AC@BBACCCCC@:=:>@>>-/-/>AAA@BBAAACC?A>ACD>CCC?BCBBBBBBBBBBBCCCCCCBB???@@>@BBB>?>A9878A=A@@>
@ATNG8:04017:07134
GATGGTAGCTCTGCTCTGACTCTCGTACTCATTCGTTTCGGAAGAGACAGGTACGTTAATAGTTAATAGCGTACTTCTTTTCTTGCTTTCGTGGTATTCTTGCTAGTTACACTTGCCATCCTTACTGCGCTTCGATTGTGTGCGTACTGCTGCAATATTGTTAACGTGAGTCTTGTAAAACCTTCTTTTTACGTTTATCTCTCGTGTTAAAAATCTGAATTCTTCTAGAGTTCCTGATCTTCTGGTGTCGTCTATCATGTACTACCATCGACACTCCAAAGTCT
+
B@@?5::495:;<<ADCCHGBBBBCDBCBBBB@CBCC=BC@C?@@996<<<@@?B>9C@BBBB=B?B999BB;:;45555&5>8>56646=<=@>@@79;29=994516///;5/0,/<>4>009<@>>>?<???B>C99:C@ABA:;:@@@??<@BA=@@<@=@@BCBBBAE:=9999*929;99999*;<;<;3-----;;///<.4444$49955048=;5;;;::<<0504<844505<=9==;;;999999944455;55./-------/7)44(/99/
@ATNG8:04018:07094
GATGGTAGAGAGACTCTCTCATCGTACTCATTCGTTTCGGAAGAGACAGGTACGTTAATAGTTAATAGCGTACTTCTTTTTCTTGCTTTCGTGGTATTCTTGCTAGTTACACTAGCCATCCTTACTGCGCTTCGATTGTGTGCGTACTGCTGCAATATTGTTAACGTGAGTCTTGTAAAACCTTCTTTTTACGCTTACTCTCGTGTTAAAATTCTGAATTCTTCTAGAGTTCCTGATCTTCTGGATACACTCATGTGCACCTACCATCGACACTCCAAAGTCT
+
55<<:>CCDCCCAAACCCGCCCCCAABBBBC@CCDE=BB@C?CBBCBBB@ABBEC@D@DCBCAB@CBDBBBCCC@CBBBB1CC?BACC>CCBB@BBC<AA=98:?AB=AABBBBBB@BBB?B@CCAAABBB>ABA=:>>BAAAA=====?;;;@<:;;<@@:><>>>BA@A@A<>>>AA5A:>9;;;;;+;>C??<>;;;BB===>188818:AA781898818AA?@??;@=AA;;;>=@?@<@>==???==888====<@AE=988BBBB???<DL@CC;<
@ATNG8:04027:07116
GATGGTAGTATATCGCGTCGCTATCCAGAAGATCAGGAACTCTAGAAGAATTCAGATTTTTTAACACGAGAGTAAACGTAAAAAAGAAGGTTTTACAAGACTCACGTTAACAATATTGCAGCAGTACGCACACAATCGAAGCGCAGTAAGGATGGCTAGTGTAACTAGCAAGAATACCACGAAAAGCAAGAAAAAAGAAGTACGCTATTAAACTATTAAACGTACCTGTCTCTTCCGAAACGAATGAGTACATAGATATACGTATAGCTACCATCGACACTCCAAAGTCT
+
88::@A@@BDABACCC@@ABBDGCD?B@C@DCC@ABAB@BECCBBD@CC@C?A@@;;;;;;%<<CCDCDBCCBCA;@9;94444#94.47==>2?B>:?C>CGCCCE?B@BC@CAB>BEBBCBBCDCCCFDBBA=@A::7;BB@BB;:7;?CCD@CECDCCCC@CBBA>;900+0=;59;788829>>?DCCDDD)9:79@@>AA@:93:9,:@88186(5:AAA?BB@@AC@=@=??@9?@@=ABBCBECCCAAACCCCBBBBB@@@>>>9>???@??AAA<AA:><77
@ATNG8:04028:07115
GATGGTAGTGTGTCTCTGAGAGTAGTACTCATTCGTTTCGGAAGAGACAGGTACGTTAATAGTTATAGCGTACTTCTTTTTCTTGCTTTCGTGGTATTCTTGCTAGTTACACTAGCCATCCTTACTGCGCTTCGATTGTGTGCGTACTGCTGCAATATTGTTAACGTGAGTCTTGTAAAACCTTCTTTTTACGTTTACTCTCGTGTTAAAAATCTGAATTCTTCTAGAGTTCCTGATCTTCTGGAGATATCATCAGCGAGCTACCATCGACACTCCAAAGTCT
+
;;;;;?A@CE;:6;;<<<<=<<;;;>;;;=;?7?BCC>AA?B@DCCDBBC?CCCBC@CADCAB?ACCCCCCDDD@CCCCC1CF?BBCE>DDCD?@BD?CC@BBBCBB@BCGCCCBB@BBF@C@CEJDCABA?BBBB@BCCCCCCCCBCCEBAA@ACCC?@@<@<@AABBDCCM;;;CCC7C=@>ABDDD5CCCCB>BDBBBCCCFD?CIII5;;;CCAD@CC@CCCCBBB@G@BBBBBH@@ADABCBCCCBBBCCCEGCCCCBB9;;AABBBBCC@BB>BCCC
@ATNG8:03989:07140
GATGGTAGTATCTGTCTACGAGAGCCAGAAGATCAGGAACTCTAGAAGAATTCAGATTTTTAACACGAGAGTAAACGTAAAAAGTAGGTTTTACAAGACTCACGTTAACAATATTGCAGCAGTACGCACACAATCGAAGCTCAGTAAGGATGGCTAGTGTAACTAGCAAGAATACCACGAAAGCAAGAAAAAAGAAAGTACGCTATTAACTATTAACGTACCTGTCTCTTCCGAAACGAATGAGTACTACTCTCAGAGACACACTACCATCGACACTCCAAAGTCT
+
<<>>@ECCE>;:;BBBDCCCCC;998@99.599:44.58=ACBABD@CB?B?BBA@@A@@.A>AA@>>;>8333)735<>?>+;;5505;;+;<<7;;@B>=>DB7?;>@:>@@;@@A<AACBCCIGDCBCC>AABC=@@@>?@59295994.4444=655;A=====85555?<8=:<:=63333737777%878(7<8;;@;AB>B?@?:?491:;@@><@B<;;AA?A>AAC>AAA@C@??B?@>BBBBBBBC977><<>?A@?1757555/7./(//(0:<>
@ATNG8:03997:07144
GATGGTAGCGCAGCACATAGATACAGTACTCATTCGTTTCGGAAGAGACAGGTACGTTAATAGTTAATAGCGTACTTCTTTTCTTGTCTTTCTGTGGTATTCTTGCTAGTTACACTAGCCATCCTTACTGCGCTTCGATTGTGTGCGTACTGCTGCAATATTGTTAACGTGAGTCTTGTAAACCTTCTTTTTACGTTTACTCTCGTGTTAAAAATCTGAATTCTTCTAGAGTTCCTGATCTTCTGGCTCTCGTAGACAGATATACCATCGACACTCCAAAGTCT
+
8::<@BCABBB>::=0//95579///<///:<<8A=BC=BC46166<<<6615=;>;;>9==@@<>8@@966>>==:=>?A2=B?A@ABB<::9>=9=:;<;?6;;?789=@BBBECBC?CBB?CACBBC;;<DACCCB@BBCBCCCCCC=??@@=<8>6626>9>;@;:8:///:7:<==6=:=9==@@@+==544)4999<=B969@EDFD5C;;66268<A;@@>==66268==>>>@<666;@@A??BAA?@DDDCCCFAB?=;;CCCCCBD>@@;ACBB
@ATNG8:03997:07177
GATGGTAGGACGAGCGTCTGAGAGGTACTCATTCGTTTCGGAAGAGACAGGTACGTTAATAGTTAATAGCGTACTTCTTTTTCTTGCTTTCGTGGTATTCTTGCTAGTTACACTAGCCATCCTTACTGCGCTTCGATTGTGTGCGTACTGCTGCAATATTGTTAACGTGAGTCTTGTAAACCTTCTTTTACTTTTACTCTCGTGTTAAAAATCTGAATTCTCTAGAGTTCCTGATCTTCTGTATATGAGTGACTCGTGCTACCATCGACACTCCAAAGTCT
+
66;>;>CC@BB@??@@BBGBBBBBABBBBBBB=B@@@;@BAF@CDBBBCC@CCCBCAGACCCD@B@BDCBBCCCB;;;;;;*:@9@;;;.;B@@=A;;4;A?;<;DDGACCCCCCGG?BACAC@CIAABCBB>BBBB@BBCCCCCCDBBBDCBBB?BAA=A@;?<@BABBBAAA@DCCC>D@C@;;;;.;;;;;.<ACCCCCCBB4;;:9'9@@00*/2/0/;;;;;;8;8::=?;;<;=B=><<AAAAAAABEDCCBAB::8:BBABBA@?>399,99:=
@ATNG8:04003:07140
GATGTAGGAGAGCGTCTGAGAGGTATCATTCGTTTCGGAAGAGACAGGTACGTTAATAGTTAATAGCGTACTTCTTTTTTCTTGCTTTCGTGGTATTCTTGCTAGTTACACTAGCCATCCTTACTGCGCTTCGATTGTGTGCGTACTGCTGCAATATTGTTAACGTGAGTCTTGTAAACCTTCTTTTTACGTTTACTCTCGTGTTAAAAATCTGAATTCTTCTAGAGTTCCTGATCTTCTGGGCTGCGCTGATATGCGCTACCATCGACACTCCAAAGTCT
+
??555:<7:<<::44;445<<@?CCDBBB?BABB=BB?B@CCCBBDI@CCCCIACACCCD>B@CCDCCCBBB;::::::%;==?@CC>CCCC;A;@=;@=@BBA@B>B:;;CDBCACBB@DACCBBBBBC?AACC?CCC;;;CCCCDEDDCCC@CCB?;;7;>AABBBBGDD@B;;;69;@==???A*::::;7:BBBFD;:9>:>>@?0>@A@A<@=BB8;;BDCBB@C@BACDCC@CABB=B<<<AABBBBBCBBCBBBB>@@@AAA@BBA=AA;A;::
@ATNG8:04008:07164
GATGGTAGAGTACAGTGTAGTAGACCAGAAGATCAGGAACTCTAGAAGAATTCAGATTTTTAACACGAGAGTAAACGTAAAAAGAAGGTTTTACAAGACTCACGTTAACAATATTGCAGCAGTACGCACACAATCGAAGCGCAGTAAGGATGGCTAGTGTAACTAGCAAGAATACCACGAAAGCAAGAAAAAGAAGTACGCTATTAACTATTAACGTACCTGTCTCTTCCGAAACGAATGAGTACGTGTGACGTACGTGAGCATCGACACTCCAAAGTCT
+
CDCC?CBABCCCCCCDDDDDCCCCC?BCDBDCCCBB>B@BBCCCCC?CC?C?ACCCCCCC3C?CAAACDBB@@>6<>9:;;;*;C>A5;;;7;IEAICCCCCCCC@D@CC?BBC@BBBABBCCFDFCC@AAC?CCCC?????BBBB?C@BCD@CCDCC@A@@CCCBBB>AA>ABB?AB???:>?@;9:999(9<9??>?CBBBC<>>?BCB:=:>ACAA>AB@@@AA?B@BBB>BBB@BBBBBBDCA@@CDCCC@@@CCDDCBBBB>>=BBB@BC<A878
@ATNG8:04010:07187
GATGGTAGCACGAGTCACTCATATCCAGAAGCATTCAGGAACTCTAGAAGAAGTTCATGATTTTTAACACGAGAGTAAACGTAAAAAGAAGGTTTTACAAGACTCACGTTTAACAATATTGCAGCAGTACGCACACAATCGAAGCGCAGTAAGGATGGCTAGTGAACTAGCAAGAATACCACGAAAAGCAAGAAAAAAGAAGTACGCTATTAACTATTACGTACCTGTCTCTTCCGAAACGATGAGTACAGAGAGTACGATATGTCTACCATCGACACTCCAAAGTCT
+
;<>>@CCA@?:<<445;9999444939:93////)/9;)/,/>=9;;<5;:0//57-----555'50557777/////(///////$5949.555&599.5599999444)43993::858:545:::<<=<:5555.59==49:B@>>@A4:4:::4:B@@ABB=<@?;:=85669<@:==7999-9976733333#33-3988888:=9=9><AA?ABB@@@=@::9@<<8=78??;7996=?>>C????=??@@ACCDDCCBAA9949<===?>==>:;9/9<=>
@ATNG8:04011:07188
GATGGTAGGCACTGCGCACACATCCCAGAAGATCAGGAACTCTAGAAGAATTCAGATTTTTTAACACGAGAGTAAACGTAAAAAGAAGGTTTTTACAAGACTCACGTTAACAATATTGCAGCAGTACGCACACAATCGAAGCGCAGTAAGGATGGCTAGTGTAACTAGCAAGAATACCACGAAAGCAAGAAAAAGAAGTACGCTATTAACTATTAACGTACCTGTCTCTCCGAAACGAATGAGTACGAGAGAGCACACGTGTCTACCATCGACACTCCAAAGTCT
+
BBCF@CBC?BCABBCCCCCBBBAAA>AAA?BACDAA>B@CCCDCCC@CC@B@BCBBBCCCC*C@BCCBBCCCAA?8?>9;;;;*;A=A5;;;;*;AB?BBCCCCCCB?B@CE@DAA?BBCDCCCCCCCBBBBDD?CCBB>@?DD@@@@<A=ABB?BCBCCCCC?AACCCB?BB?@>?>@@@@@:ABB?BCCCC3CC?B:99CBBAB??:==AA5;5;>A::7;ABBBBBC@AAA=BDD?BBBBBBBBBAABBCCBB@?@@?==>7858?==<>>?>>;>E;A::6
@ATNG8:04013:07183
GATGGTAGTCTCAGATAGTCTATAGTACTCATTCGTTTCGGAAGAGACAGGTACGTTAATAGTTAATAGCGTACTTCTTTTTCTTGCTTTCGTGGTATTCTTGCTAGTTACACTAGCCATCCTTACTGCGCTTCGATTGTGTGCGTACTGCTGCAATATTGTTAACGTGAGTCTTGTAAAACCTTCTTTTTACGTTTACTCTCGTGTTAAAAATCTGAATTCTTCTAGAGTTCCTGATCTTCTGGACAGAGTGTGCAGATACTACCATCGACACTCCAAAGTCT
+
@:945;<:;5<<55655<<@<@;;;A@@@@;;7?ABD=@A@DGCBCCCCC?A;5558=0559:3==@=9;;555:59::::'::055=A6?>>;166;27>,//9<<<:>696<555:>@A;C?CCCB<9:B=BA@@4:;;;:9=>?>9994444.4445<<8=8=;666<<:<.55555&55:6<=>>>+=A999,5999<<<?;;69;>>,=@9992529@=@C@@@?@>A>AB?@@>=9;;9A=?B??@AB@@@BBCCA??C=@@999CABBA?DJ@CA@@
@ATNG8:04016:07143
GATGGTAGATACTCGCTGATACACCCAGAAGATCAGGAACTCTAGAAGAATTCAGATTTTTAACACGAGAGTAAACGTAAAAAGAAGGTTTTACAAGACTCACGTTAACAATATTGCAGCAGTACGCACACATTCGAAGCGCAGTAAGGATGGCTAGTGTAACTAGCAAGAATACCACGAAAAGCAAGAAAAAGAAGTACGCTATTAACTATTAACGTACCTGTCTCTTCCGAAACGAATGAGTACGAGAGAGCACACGTGTCTACCATCGACACTCCAAAGTCT
+
::;<?CBBBBCCC;9;BCBCBBCBB=BBB@BBCBBA?B?ABAAABC>A@=?;@A@??AA@/@????B@ADA??=599<;999$9<<<2599&5@<;<A@ACEBAA?BACCADCC;;;BBBCCDBCCGECCBBJ@EBB?@ABABBBB>B@CBB@BCBBBDCC?CCCBBC@??=@BA<@?9:9:+:>>;@AA@A2AC?CBBBCCBBB?B?BAA=3818AA@@>@BCBBBC@C?BBC>BAB?BBCCBB???BBBBBBBDBBABBBBAAA?BBBBB>>A?>9<<5<:::
@ATNG8:04018:07178
GATGGTAGACACGTGTGCTCTCTCGTACTCATTCGTTTCGGAAGAGACAGGTACGTTAATAGTTAATTGCGTACTTCTTTTTCTTGCTTTCGTGGTATTCTTGCTAGTTACACTAGCCATCCTTACTGCGCTTCGATTGTGTGCGTACTCTGCAATATTGTTAACGTGAGTCTTGTAAAACCTTCTTTTTACGTTTACTCTCGTGTTAAAAATCTGAATTCTTCTAGAGTTCCTGATCTTCTGGGTCTCTCTCTCACGCACTACATCGACACTCCAAAGTCT
+
CCCD@BB??@CBBBCBBBCCCCCCCCCCDFBB?BCCC>BB@C@DBBBBBB?CCBBB?C?A@@D@D@B@CDAAAAA?CCCCD3BB>B???1>@>@>ABA>AB5:9BBBB@BBBCA@@@=@@A>A?BCBCBBBB>AAAB?B@@AA?>>AD?==>>><>><<@><><@>>ABBB>>;>???>5?=B;@?DDD/@@>>>9>?BAAAAAA?5:;:;+9AABC?B?BC@BBBBBBB?B?C@@?BB@BBBD=BBCCCCCBBBA>BBBBBBA@@CCDCD<;<;@@9@@>>
@ATNG8:04019:07169
GATGGTAGTATCTGTCTACGAGAGCCAGAAGATCAGGAACTCTAGAAGAATTCAGATTTTTAACACGAGAGTAAACGTAAAAAGAAGGTTTTACAAGACTCACGTTAACAATATTGCAGCAGTACGCACACAATCGAAGCGCAGTAAGTATGGCTAGTGTAACTAGCAAGAATACCACGAAAGCAAGAAAAAGAAGTACTCTATTAACTATTAACGTACCTGTCTCTTCCGAAACGAATGAGTACACATCGTCGTGTCGTGCTACCATCGACACTCCAAAGTCT
+
>::;<<<CCD;9;DDCCCCCC9;;BAEDC@DD@@AC@C@BABABAC?CC?C=@>@:::::):9@ABBBDBC?>;3;<:;<<;*;A>A<@@@7@CCACBBBDBBBC@C@BC=BCC?CCCCAAACCCCCCDBBBADBAA>ABBC@A@A>BCCBC?BCCCCBBB@BCBBBB?AA>BBC>AACBB=A??:?@@@@2@A?BAAACCCBB=A?AAAA?C>C?><;28899;>@<@<AAA:@??;@@A@@?@??@>>?BBBBB>:;>>>???=A@BBBBBBBC?@@9@>>>
@ATNG8:04020:07175
GATGGTAGCTCACGTACGTCACACGTACTCATTCGTTTCGGAGAGACAGGTACGTTAATAGTTAATAGCGTACTTCTTTTTCTTGCTTTCGTGGTATTCTTGCTAGTTACACTAGCCATCCTTACTGCGCTTCGATTGTGTGCGTACTGCTGCAATATTGTTAACGTGAGTCTTGTAAAACCTTCTTTTTACGTTTACTCTCGTGTTAAAAATCTGAATTCTTCTAGAGTTCCTGATCTTCTGGGTGTATCAGCGAGTATCTACCATCGACACTCCAAAGTCT
+
DDDD?CCBBBBB@@@D;:;BBBBBBBCCCDBA=@???8AA=BCCCCDCC@CDBBB?CACBBB?B?CBBCCCBBB?BBBBC1BB>BBBD;CCAA?CCC?BB<98:CAA?BBBCBBBB>BBB>B>BCCCA@?;;AAAA;AAA@888;>>D@@@@@@;>>><AA<?:?AAAAAAAA<??@A@6@<@:>>CCD/AA=>=6<<<99:@?@@<@@@@/@@@@B=B<8757=>B;::;A=AACD>;5:9;=8<;;>>>@>>>>>>@DAAAC8?>>>=<<BAA=AA:A>>>
@ATNG8:04023:07155
GATGGTAGTATAGAGCTCTACATAGTACTCATTCGTTTCGGAAGAGACAGGTACGTTAATAGTTAATAGCGTACTTCTTTTTCTTGCTTTCGTGGTATTCTTGCTAGTTACACTAGCCATCCTTACTGCGCTTCGATTGTGTGCGTACTGCTGCAATATTGTTAACGTGAGTCTTGTAAAACCTTCTTTTTACGTTTACTCTCGTGTTAAAAAATCTGAATTCTTCTAGAGTTCCTGATCTTCTGGGCTGCGCTGATATGCGCTACCATCGACACTCCAAAGTCT
+
9:@C:>BBCBCBBBCCCCCCCCCBBDCCDCBB?BBBB<AA?C@A@@CCCD?AACCC?A?BABB@B>AAACAA?==7BB===+@A8@998*3??A7:8B?AA??>?>BA=BBBBBBB@<@CB=A=BBB;;;;;=A???<>>>CBB?>>>A>=:::=:===<@@<@<@@@???AAD<@???=2>596;@DDD/>>AAA9AAA=>=>><<188888%8;<?><>:>@9@@@B???<A<A???AA;;;9>4;///====CAA@@???AAA=A===>=AAAA7>@9@>>>
@ATNG8:04027:07144
GATGGTAGTCTCAGATAGTCTATAGTACTCATTCGTTTCGGAAGAGACAGGTACGTTTAATAGTTAATAGCGTAACTTCTTTTTCTTTGCTTTCGTGGTATTCTTGCTAGTTACACTAGCCATCCTTACTGCGCTTCGATTGTGTGCGTACTGCTGCAATATTGTTAACGTGAGTCTTGTAAAAACCTTCTTTTTACGTTTACTCTCGTGTTAAAAATCTGAATTCTTCTAGAGTTCCTGATCTTCTGGAGATATCATCAGCGAGCTACCATCGACACTCCAAAGTCT
+
84455:>DC<ADCCBBCBAAACA@A??9:<5909;:@6==9<85:696=>9=@@@==):24;9?:@=@=@9=54.5=59:>=<'444)449<4<<9646>B;@B79;:@AC@CBBCBBBB?B@A=A<CBAABCCC?AABB@JBBBBABBB@@@ABABB?;;:=AA?C<@@BAA@@@C=BBBBBB0A=A<@?AA@,@@BAA;A:;9>>>?9929999'9===9:>:>A=@AA;;9A;@;@BBAAB;9:CACCCCCCCBCBCCCCBCBBCEALAAA;;;AAA>AE@GCBB
@ATNG8:04033:07182
GATGGTAGTATCTGCACACTCTGTCCAGAAGATCAGGAACTCTAGAAGAATTCAGATTTTTTAACACGAGAGTAAACGTAAAAAGAAGTTTTTTACAAGACTCACGTTAACAATATTGCAGCAGTACGCACACAATCGAAGCGCAGTAAGGATGGCTAGTGTAACTAGCAAGAATACCACGAAAGCAAGAAAAAGAAGTACGCTATTAACTATTTAACGTACCTGTCTCTTCCGAAACGAATGAGTACGTGTGACGTACGTGAGCTACCATCGACACTCCAAAGTCT
+
55<>:>ACCCCBBABBBCCCCCCCC@CDD@BCBABB?B?BCCBBCB@CD@C?@@@;99999%9:AACCCBBA??>7>?ABBBB3?@?@EDDDC+DCC@CCCCCECDD@D?CC@CCC?CCBBBBCDDDDEEBBBC?CEBB>AAA@BB@A>BACBC?BCCCBBBC@CCCCCB?BB@BBB<????>8?AA>@A@@@2?>;?BBABCC@@9>9=@988)918>A;;7;A@?@BB@C?CCC=ACC@AACAAACBBBBBBCBBBBBABBDCA8858@@@BB@?=?,00)0000
@ATNG8:03984:07192
GATGGTAGGCGAGAGTGAGACGCAGTACTCATTCGTTTCGGAAGAGACAGGTACGTTAATAGTTAATAGCGTACTTCTTTTTCTTGCTTTCGTGGTATTCCTGCTAGTTACACTAGCCATCCTTACTGCGCTTCGATTGTGTGCGTACTGCTGCAATATTGTTAACGTGAGTCTTGTAAAACCTTCTTTTTACGTTTACTCTCGTGTTAAAAATCTGAATTCTTCTAGAGTTCCTGATCTTCTGGCGCTCTGTCACGTCTGCTACCATCGACACTCCAAAGTCT
+
:<CE:BBB?;<9@?@ADCCCCCDCCAACCGB@;@9::6;E@I?@ABBBBC@CCCBB?B?BCBB>@>@CAAACA?@<AA???2@A;@AAA<@BBBGDFG=?=?AA@ABB@ECBBBB>>9?994:>A@>??>>><?AAA;???@AA@?>?A??>>>A;>?A=AA8<8>AAAA????9==>@A5A<A:==>>>/;;;==4====>?===>18888(7:;:A:?;>>;>=>>>>>=@<>?>@AB7;<>=B>>>>>>>>AA??888B?@?=AA898??;;;9==4=888
@ATNG8:03986:07230
GATGGTAGCGCGATATCAGCGCAGTCCAGAAGATCAGGAACTCTAGAAGAATTCAGATTTTTAACACGAGAGTAAACGTAAAAAGAAGGTTTTACAAGACTCACGTTAACAATATTGCAGCAGTACGCACACAATCGAAGCGCAGTAAGGATGGCTAGTGTAACTAGCAAGAATACCACGAAAGCAAGAAAAAAGAAGTACGCTATTAACTATTAACGTACCTGTCTCTTCCGAAACGAATGAGTACTATGTAGAGCTCTATACTACCATCGACACTCCAAAGTCT
+
A>@>=;:899///::99554;94455.5<:7<?>;;?7:49@:;:9:24924.4::4499:'9:?BCBBBABAAF>BBBBDDG5CC@B?AC>2CBB?BCAB@CC;;:<@CD@CBB?BBBBBBDCBBCBBCBCC@BA@@:;;BAAABB=B?C;;9;CAAABBB@CCCDCC?@@=?CD?@???=6;<<58899:9%9;?=A@BBBGCC@C?BBBB=@:@=B;;8;BBBBBBAC?BBM@CBB@ABBBAAAAAAAAAAABAAAA@@:98@@>BCBBC@@@@@6;;3@CA@
@ATNG8:03989:07227
GATGGTAGTCTCAGATAGTCTATAGTACTCATTCGTTTCGGAAGAGACAGGTACGTTAATAGTTAATAGCGTACTTCTTTTTCTTGCTTTCGTGGTATTCTTGCTAGTTACACTAGCCATCCTTACTGCGCTTCGATTGTGTGCGTACTGCTGCAATATTGTTAACGTGAGTCTTGTAAAACCTTCTTTTTACGTTTACTCTCGTGTTAAAAATCTGAATTCTTCTAGAGTTCCTGATCTTCTGGTATGACTAGTGTACTACTACCATCGACACTCCAAAGTCT
+
B@A@?BABBBCCDCCBBBCCCCCCEEDCCCAA?CCCC<B@?C?CCCBCCD@BCBCC?C?CBBB?C@CCCCCCBBB?CCCCC1CC=A@DD=CBCGBCCC?CD@BBCCBB@BCCCDCCC?BCC?C@DCBBBBBB?CCBB?CCCCCCCCBCCCD@@@B?CCC@CC@B?BCBBBBBCC=@::::.:>B;?AAAA,@BBBC>AACCFFFCCC=AAAA0@@@BB@B@BB@BDDCCBC?B@BCCDCC?BBC@JDBBAAACCCCCBBCCCCBB@BCBBBCBC@D8885:@@@
@ATNG8:03991:07196
GATGGTAGTACATGATAGACGACACCAGAAGATCAGGAACTCTAGAAGAATTCAGATTTTTAACACGAGAGTAAACGTAAAAAGAAGTTTTACAAGACTCACGTTAACAATATTGCAGCAGTACGCACACAATCGAAGCGCAGTAAGGATGGCTAGTGTAACTAGCAAGAATACCACGAAAGCAAGAAAAAGAAGTACGCTATTAACTATTAACGTACTGTCTCTTCCGAAACGAATGAGTACGATGAGAGAGCTCTCTCTACCATCGACACTCCAAAGTCT
+
<=BC?CCC;66>>BBBBBBBAAA@B?CCC@CDDEEE@G?B@=BCBB=??5;49<@==:>:)><AACDCCDGGJD0;;:::::$9<89>9=+=995;<C@BCC;;9;<@E@CBC>??@?@AA@@;;;BBC;0+0>00,0=>>>@;;6:=ABB@BB?=@B==466<<AA?B@?A??;?A<?A98878;;;==.=@>CCABBB?=?38377>>/82/9>00/:99:55.46999/55:8>DB?;>BBBBC???@B9::99==<<9808>==737;77,33(3999
@ATNG8:03993:07213
GATGGTAGACACGTGTGCTCTCTCGTACTCATTCGTTTCGGAAGAGACAGGTACGTTAATAGTTAATAGCGTACTTCTTTTTCTTGCTTTCTGTGGTATTCTTGCTAGTTACACTAGCCATCCTTACTGCGCTTCGATTGTGTGCGTACTGCTGCAATATTGTTAACGTGAGTCTTGTAAAACCTTCTTTTTATGTTTAACTCTCGTGTTAAAAATCTGAATTCTTCTACGAGTTCCTGATACTTCTGGGTCTTCTCTCTCACGCACTACCATCGACCACTCCAAAGTCT
+
A@AA?ABBBBBBBAA@;A<ABCECCBBBCB<;4<@@?5>@8=?BBCC@?@@DA@@B<<;<?<@=A00/99;A=<B9BB=B=1BB68333(33399488849>2387B>>7?>;:;;;972822658588A;9<6;<::188:>===BAA>>>@>>><>>>=BB<@688>A;;952,25588+5.5422222$26...'..38...8..26?:?:*:999:;?1889=A565>?A;?<?@>>:88255:9.,,*,****,668:;87322706522394---616=6=:;6
@ATNG8:03993:07220
GATGGTAGACATATCGTACTCTCTGTACTCATTCGTTTCGGAAGAGACAGGTACGTTAATAGTTAATAGCGTACTTCTTTTTCTTGCTTTCGTGGTATTCTTGCTAGTTACACTAGCCATCCTTACTGCGCTTCGTTTGTGTGCGTACTGCTGCAATATTGTTAACGTGAGTCTTGTAAAACCTTCTTTTTACGTTTACTCTCGTGTTAAAAATCTGAATTCTTCTATAGTTCCTGATCTTCTGGGCAGACTCTCACACGCCTACCATCGACACTCCAAAGTCT
+
@@@@;?@<CDCBBBCFDDCCCAAADCCCCBBA@ACCB=CC@C@BBBDCCC@BBBBC@B?BAACAE@ABABACC8>5=====+@@7BB=>4@00/6;/0,7>8;<?BAB>BAA@B@<=:>AA=D;>>A;;;@@=@@@A:A@?@?A????BB@888?<888<@@8>:===@@@@=<3::;;;/;9=5;;>>?/@ABBD:???BBB@@8858BCC/>;;;=9<:??=@@@@A>>:><B@@@CB<B@@@:@>==?????@A@C>>7::B:<===;;;;;>=BB;A??@
@ATNG8:03994:07220
GATGGTAGTCTCAGATAGTCTATAGTACTCATTCGTTTCGGAAGAGACAGGTACGTTAATAGTTAATAGTCGTACTTCTTTTTCTTGGTTTCGTGGTATTCTTGCTAGTTACACTAGCCATCCTTACTGCGCTTCGATTGTGTGCGTACTGCTGCAATAATTGTTAATCGTGAGTCTTGTAAAACCTTCTTTTTACGTTTACTCTCGTGTTAAAAATCTGAATTCTTCTAGAGTTCCTGATCTTCTGGAGATATCATCAGCGAGCTACCATCGACACTCCAAAGTCT
+
;5559<<>C===BBBBBBBBBB<;;666<=<<8<<?@9@<7<7<A;:9<<266===0524;44./)/////9::;;344444$4;7<5::3::8:5:88288-3333396866///684//3,3,39999;88/44==8==44433555...3....55.5755.5499566?@>>>755555&549755555$55;;<)56<<<<==<<.4444$44444.4.44.5==><;?;?9<9:;<;<;?@=B=666==:4555555><<<?:<<;555==<<7::2;;55
@ATNG8:03999:07219
GATGGTAGTGTCATATGAGAGTGTGTACTCATTCGTTTCGGAAGAGACAGGTACGTTAATAGTTAATAGCGTACTTCTTTTTCTTGCTTTCGTGGTATTCTTGCTAGTTACACTAGCCATCCTTACTGCGCTTCGATTGTGTGCGTACTGCTGCAATATTGTTAACGTGAGTCTTGTAAAACCTTCTTTTTACGTTTACTCTCGTGTTAAAAATCTGAATTCTTCTAGAGTTCCTGATCTTCTGGGTCTCTCTCTCACGCACTACCATCGACACTCCAAAGTCT
+
55<>:>CBCBCCBBADDDDEGGBBBBBBCCCC@CBBB=BB?B@DDCCCCC@BCCCD?C@CDBB?C@CCCCBBCCC?>>>>>0AA@BBCC>BBBB?BBA>BB?AAACCF@BCCCCEECBDCC@C@CCEDCDBA>AACC@BBBBDCCEGBBBCCCCC@CAA>AD?D?BACCDCDCC?B::::.;>A>;;;;;*;BBCE;@@CDEDDBBB=AAAA0ABBBB?B?CC?BCDDBBB@B@CCCCCC?BBDD=BBCCBCBCCCCDAAABBBC@CCCCCCBBBC=@@;@AAA
@ATNG8:04000:07235
GATGGTAGTAGTACACTAGTCATACCAGAAGATCAGGAACTCTAGAAGAATTCAGATTTTTAACACGAGAGTAAACGTAAAAGAAGGTTTTACAAGACTCACGTTAACAATATTGCAGCAGTACGCACACAATCGAAGCGCAGTAAGGATGGCTAGTGTAACTAGCAAGAATACCACGAAAGCAAGAAAAAGAAGTACGCTATTAACTATTAACGTACCTGTCTCTTCCGAAACGAATGAGTACGAGAGAGCACACGTGTCTACCATCGACACTCCAAAGTCT
+
A;=C?<@<>565:<<;;;>>>:;:>7=??65;AB@@;@<@ABBBBB5::2:29DABBCCC1C@BB@AA@@@;;:.:79444&4939.555&5<<7=6696>>==9@?9949BB?CCCCBBCBBBJCBABBB?;;9?:>AACBCBB>C?C;<9<@BCBBAA>AAA@AA=A@=@@@:@@<773;;;6;?ACB18<17377>998;5;12522285:;C??;?:???>C?C>@@B<BBB:>?@??>AAACBBB??;></0//99=?@=?@;>>>AAAA;AB:AAA?
@ATNG8:04001:07195
GATGGTAGTGATACAGATCAGACACCAGAAGATCAGGAACTCTAGAAGAATTCAGATTTTTAACACGAGAGTAAACGTAAAAAGAAGGTTTTACAAGACTCACGTTAACAATATTGCAGCAGTACGCACACAATCGAAGCGCAGTAAGGATGGCTAGTGTAACTAGCAAGAAATACCACGAAAGCAAGAAAAAAGAAGTACGCTATTAACTATTAACGTACCTGTCTCTTCCGAAACGAATGAGTACTATGTAGAGCTCTATACTACCATCGACACTCCAAAGTCT
+
8844.55:<==>95555666@@CCC?<;6.55999:5:3:::::?=998077;<??:99:'829:344<;98;;37344444$4:39.444&4;;7=?;<<>>==9>95515;:7<>?@AA@C=@AACBB;;::CBC?C;;;@>9949:@<<<@======>;>>>>:94333(3337====>6:994333333#33,378888;<<13/3833,3/29>???B@996;>7;7;;;254<7:>>@@AACBBBBAAABB@@9:8999=;9@/////65/.*.>4>?55
@ATNG8:04002:07201
GATTAGTGTGTCTCTGAGAGTAGTACTCATTCGTTTCGGAAGAGACAGGTACGTTAATAGTTAATAGCGTACTTCTTTTTCTAGCTTTCGTGGTATTCTTGCTAGTTACACTAGCCATCCTTACTGCGCTTCGATTGTGTGCGTACTGCTGCAATATTGTTAACGTGAGTCTTGTAAAACCTTCTTTTTACGTTTACTCTCGTGTTAAAAATCTGAATTCTTCTAGAGTTCCTGATCTTCTGGGTCTCTCTTCACGCACTACCATCGACACTCCAAAGTCT
+
BBE?CB@@ABBCCBCCCCCCBBBGEDDC99;:CBD<@@@C?CACBBBC?CCDAB>C@GCCC@C@CCCCCDDDD=999::*:ABBDCC?CFBB>A@@<@A6;;CICL@EIDFECCCACBB?B?BCBBBC:999BEC@CCCCCCCCCBBBC@@@G@BCB@BC?B@BBCEBCBCD;@;;;;.;5;5;A@@@,?BCBC>CCDBBCDCDE@CCEC5CCECB?A?AC?BCCCBBB@BACCBCCC?BAAA<BBBBCBDADECBBCBBAC@BBBBCCCAAA?CE>E:;:
@ATNG8:04004:07228
GATGGTAGACATATCGTACTCTCTGTACTCATTCGTTTCGGAAGAGACAGGTACGTTAATAGTTAATAGCGCACTTCTTTTTCTTGCTTTCGTGGTATTCTTGCTAGTTACACTAGCCATCCTTACTGCGCTTCGATTGTGTGCGTACTGCTGCAATATTGTTAACGTGAGTCTTGTAAAACCTTCTTTTTACGTTTACTCTCGTGTTAAAAATCTGAATTCTTCTAGAGTTCCTGATCTTCTGGGCAGACTCTCACACGCCTACCATCGACACTCCAAAGTCT
+
CCCC@DCCCCBBBCCCBDCCCECHJDGGCBBB?CABA<BB<@=ABBBC@@?@BBBC?B?BBCB>B?BBCBCBBBB?BBBBB3BB=BBCD=C::8<A>=9>C>AAABBB?BBBBBB>:8;@D=A<>@>>>====AA>=9>>A>?>@=??AAA<==>98::=??<?<@AAA???AD=@==<<2<:>8=>>==/=A>@@9@@A=>=B;<<39979+9>@@A<@=@@;@ABA>>><==>>AA;;7;??A7?>><<<>>@@@>>>A7;<>;><==???@@B:==7>>=>
@ATNG8:04007:07215
GATGGTAGTCTCAGATAGTCTATAGTACTCATTCGTTTCGGAAGAGACAGGTACGTTAATAGTTAATAGCGTACTTCTTTTTCTTGCTTTCGTGGTATTCTTGCTAGTTACACTAGCCATCCTTACTGCGCTTCGATTGTGTGCGTACTGCTGCAATATTGTTAACGTGAGTCTTGTAAAACCTTCTTTTACGTTTACTCTCGTGTTAAAAATCTGAATTCTTCTAGAGTTCCTGATCTTCTGGTCTACTACACTGTACTCTACCATCGACACTCCAAAGTCT
+
C@?@@CCCBCCCCCCCCCBBCDECCCBBBC@@=@AAB=CC@C?CCDDCCE?BBDCC@C?BBCC@C@BCCCCBBA@=:9999*:B;AACE>DB;;9<BB>BC:;;BDCC@CEBBBC@@?@CD@C@CCAAABBC@CBBB?CCCCCCCBBBBBCBBBB@BBA?AA=A=AAAAABBBA>C;;;;.;=A=;;;;.;BBBC9;;;;BCCA@@5;;;:':==@>?>?BB@@@@BB@@<@=AAABBB>@ABAICCCFAAACCBCCCCCCC@A>@BBBBBBBAA?AC>C@@?
@ATNG8:04017:07195
GATGGTAGTGTGTCTCTGAGAGTAGTACTCATTCGTTTCGGAAGAGACAGGTACGTTAATAGTTAATAGCGTACTTCTTTTTCTTGCTTTCGTGGTATTCTTGCTAGTTACACTAGCCATCCTTACTGCGCTTCGATTGTGTGCGTACTGCTGCAATATTGTTAACGTGAGTCTTGTAAAACCTTCTTTTTACGTTTACTCTCGTGTTAAAAATCTGAATTCTTCTAGAGTTCCTGATCTTCTGGAGATATCATCAGCGAGCTACCATCGACACTCCAAAGTCT
+
555<7;;<=><<<;;;;;9////////7779:5:;;;4<>9=:=CCDCCC?BCC;;8;?<;9A@B@@AAC>@?6916@BBB069.599>0?@>=2955.55499;<;;7;>@BBBCB8;;A5;2;AA@BB:;6;B@A>BBBBCDBBCBBBBBBCC?CCCAFD@D@CCCDEBBCC@BBBBA7B5;5;@A@A,AA;;;0;;;;;;AA??2:9:9(:@@::9:ACCACCED@@@;@;@;:;B@<>@B=BB<==CFKCDCDFBBABDBB?A;;;BACB;;7;A<A@@A
@ATNG8:04019:07227
GATGGTAGACATATCGTACTCTCTGTACTCATTCGTTTCGGAAGAGACAGGTACGTTAATAGTTAATAGCGTACTTCTTTTTCTTGCTTCGTGGTATTCTTGCTAGTTACACTAGCCATCCTTACTGCGCTTCGATTGTGTGCGTACTGCTGCAATATTGTTAACGTGAGTCTTGTAAAACCTTCTTTTTACGTTTACTCTCGTGTTAAAAATCTGAATTCTTCTAGAGTTCCTGATCTTCTGGCGCTCTGTCACGTCTGCTACCATCGACACTCCAAAGTCT
+
;;>>?CCCCABBBBBBCCFCCCCCEGBBCCB@=@@?@;A@=@?CCCBDDD@DA@AA>A@CBBB?B?BCCAAACBC?BB===+@=6@00,/:;????=;993998>?B>BBBBBB>>9=>@;>:>A?<=;;;<@AAA9<<A@@@AA@@@A>>99:8:;;8=A;?<?@DDAAA@A;?=>==5==C;:::::+9<<=A:@>>>>>???B=====,=///<171;;=B>>=AAA=A<AAAAAA:>==:===@@@@??@@@A;<;????;>>@??B?;;;=AF9>>AA
@ATNG8:04020:07226
GATGGGTAGGAGAGCGTCTGAGAGGTACTCATTCGTTTCGGAAGAGACAGTTACGTTAATAGTTAATAGCGTACTTCTTTTTTCTTGCTTTCGTGGTATTCTTGCTAGTTACACTAGCCATCCCTTACTGCGCTTCGATTGTGTGCGTACTGCTGCAATATTGTTAACGTGAGTCTTGTAAAACCTTCTTTTTACGTTTACTCTCGTGTTAAAAATCTGAATTCTTCTAGAGTTCCTGATCTTCTGATACACTCATGTGCACCTACCATCGACACTCCAAAGTCT
+
<7/00(4<<.455<::::444444.44;;>>>:CB<A8>>5;7:?@AAAA@ACCCH@C@BCDD@C@CBB;<:ABB=::9:99#9<7;=@>8>@@B<CAAB?D@AAAJCIACCEBBBBA=;;;;,:<AA?:99@@7@=@@<?B?=ACCDCCBBBBBCCAEBB?AC7<6;CBBCCCBB=@;;;;-;;A4:9999(:@@@@:<999CC?A@<@C@C?+?DB66255;;7;;>=<:>24.44:;::;9966<<<<<?966;?A?@;8A==8<<;;;>==<=>BA<???@
@ATNG8:04022:07237
GATGGTAGTATCTGCACACTCTGTCCAGAAGATCAGGAACTCTAGAAGAATTCAGATTTTTAACACGAGAGTAAACGTAAAAAGAAGGTTTTACAAGACTCACGTTAACAATATTGCAGCAGTACGCACACAATCGAAGCGCAGTAAGGATGGCTAGTGTAACTAGCAAGAATACCACGAAAGCAAGAAAAAGAAGTACGCTATTAACTATTAACGTACCTGTCTCTTCCGAAACGAATGAGTACTATAGACTATCTGAGACTAATCGACACTCCAAAGTCT
+
BAAD@CCBB>DBBBEDBBBCCDCEC=@@C=BCCCDD?B?BCCCBBB@CC@B?ACDBAAAA1A@BBBACBAA?>>6<>:;;;;*;C?A?CEE;CCC@CBBBCIDCB@C?CD@DCB?BBCCCBBBCDHBBBBBB?BCAA>BBBBBBBC@D@CBA?BCDCCCAA>ACBBBB@BB?AAA9:9BBA:@9929>>@@2@C?BBAACBBBC<><?AAC;><>@BCB?CCCCBAA>@=???9?BC?BBBCBCCCCCCAAABBBCCAAACDBB?BBBBBBBBB9>>7????
@ATNG8:04024:07239
GATGGTAGCACACGAGATCTCATCGTACTCATTCGTTTCGGAAGAGACAGGTACGTTAATAGTTAATAGCGTACTTCTTTTTCTTGCTTTCGTGGTATTCTTGCTAGTTACACTAGCCATCCTTACTGCGCTTCGATTGTGTGCGTACTGCTGCAATATTGTTAACGTGAGTCTTGTAAAACCTTCTTTTTACGTTTACTCTCGTGTTAAAATCTGAATTCTTCTAGATGTTCCTGATCTTCTGGTGTCTGATCTGTATCACTACCATCGACACTCCAAAGTCT
+
;55<7;;>=<<A<<?>996>@<<==666>@599;;C?7<AAD@EJCBCCC@BBBBB@B?BA;;057<<<====>C?CC===+CC;AACB;BBBB8;:?:880894:==7777<8?;?67878?;:?==><00,/988/5797537...9;=;=6;8;===;<7;=A?@?AA@>@;>>>AA2?9?277;<<.=>:@@2//////8957-666'2996>3<4<>5>@@@667=8=7<>=;55)-,,0***,,,887555999555550...6423.//(..).998
@ATNG8:04026:07239
GATGGTAGCTATACGTATATCTATGTACTCATTCGTTTCGGAAGAGACAGGTACGTTAATAGTTAATAGCGTACTTCTTTTTCTTGCTTTCGTGGTATTCTTGCTAGTTACACTAGCCATCCTTACTGCGCTTCGATTGTGTGCGTACTGCTGCAATATTGTTAACGTGAGTCTTGTAAAACCTTCTTTTTACGTTTACTCTCGTGTTAAAAATCTGAATTCTTCTAGAGTTCCTGATCTTCTGGTAGAGCGTGCATATATCTACCATCGACACTCCAAAGTCT
+
5:BC:>BCAB<BBCCDDCEDDCCBDCBBBCAA?ACCC=CC>B@BCCBCCC@BABDD?C?CCCC?B?BBCCCCCCC?BBBCC3BB?BDDC=CCCC?AAB?BB?AAACBB?BBBBBB@@<ABB@C?BBBCBB@@<@AAA:==?>>>AAA>??@@@??<>>@=??<?;@?>AACCAA=@:9:91::=9::999+9=9;<187????A>>><@BBC/B;;;B=B=@@=@BBB;;;=C=F?>?;;6;=?<@A@??????CA???@@@A??<?=<<==::;A<CC>B@@@
@ATNG8:03984:07280
GATGGTAGCGCATATCAGCGCAGCCCAGCAAGATCAGGAACTCTAGAAGAATTCAGATTTTTAACACGAGAGTAAACGTAAAAAGAAGGTTTTACAAGACTCACGTTAACAATATTGCAGCAGTACGCACACAATCGAAGCGCAGTAAGGATGGCTAGTGTAACTAGCAAGAATACCACGAAAGCAAGAAAGAAGAAGTACGCTATTAACTATTAAACGTACCTGTCTCTTCCGAAACGAATGAGTACTATGTAGAGCTCTATACTACCATCGACACTCCAAAGTCTA
+
445>9<=><<<==><<<=:555;;;)55555555<55.5.55444=>8<<78.4///////$/8/0/=?@=>C@@766;?@>@0?@?BAJED9CBB;>995<:=//)-(-8388;///98><=;@AA?:9:@@=@@@@4995<@@?A6;6:>?=;;9;><<@7@>>:;<9<>9<<<733333(333-333(33177,333389<=>:>:;99<.55)5/7//)///79:=;?9<;=4=45054:<:::00/6///88933377333334:::::76688055-9<<45
@ATNG8:03988:07251
GATGGTAGCGCATATCAGCGCAGCCCAGAAGATCAGGAACTCTAGAAGAATTCAGATTTTTAACACGAGAGTAAACGTAAAAAGAAGGTTTTACAAGACTCACGTTAACAATATTGCAGCAGTACGCACACAATCGAAGCGCAGTAAGGATGGCTAGTGTAACTAGCAAGAATACCACGAAAGCAAGAAAAAGAAGTACGCTATTAACTATTAACGTACCTGTCTCTTCCGAAACGAATGAGTACGATGAGAGAGCTCTCTCTACCATCGACACTCCAAAGTCT
+
B=>B?B<<<=BCCCCAB@CCBBBBA<ABB@BBCDAB7;6:BABBBB@DD@C@CCBBBDDD5@?ABBCCBDCCFI=C<;<<<<';C=?5999&9@;==BBCGCCBB@CACC@@@@@CCBBBBBCDCCBBBCBB>BBBC@BBCDCCBB?B?BAA?BCCCCFA@?ABBABB@BC@BCC>@@AAA<AAB>99999)9@=AABBBBAAD<?<<?AA4977ABBA=@@BBABB@E@CCC>BCD@CBCDCBBAAABBBBBBCBA@@@@@@@A=@ABBBBBBB@=CF>B???
@ATNG8:04001:07260
GATGGTAGTGTGTCTCTGAGAGTGTGTACTATTCGTTTCGGAAGAGACAGGTACGTTAATAGTTAATAGCGTACTTCTTTTTCTTGCTTTCGTGGTATTCTTGCTAGTTACACTAGCCATCCTTACTGCGCTTCGATTGTGTGCGTACTGCTGCAATATTGTTAACGTGAGTCTTGTAAAACCTTCTTTTTACGTTTACTCTCGTGTTAAAAATCTGAATTCTTCTAGAGTTCCTGATCTTCTGGGATGTGTGCGCAGTGCCTACCATCGACACTCCAAAGTCT
+
:<::=@BBCBBBBB@@?BBBCIICCCCCCCCC?B@@@<@?;@=@@CFCFCAECCBB@E@CCDD?B?CCCCFABAE?AAAAA2AB?BBLH?D@A@>BBB>BJ?CCBCBB@CEGGGCBB@BEF@C?CCABADCD?BB@@<@CCABACCCCCCCCBBC@C@@?@C@C@CCCBBBCCC?CBBAA8@=B=@@@@@0ACBCB=BCCCCCCCBB>BGGG3CBBDCACACC@CCCCBBB?B@DDECBB@BBBB=B:;:CCCCCAAADCC@CA@?@CCCCCCBAA@CG?CBAA
@ATNG8:04001:07271
GATGGTAGAGAGAGCTCTCTCATCGTACTCATTCGTTTCGGAAGAGACAGGTACGTTAATAGTTAATAGCGTACTTCTTTTTCTTGCTTTCGTGGTATTCTTGCTATTTACACTAGCCATCCTTACTGCGCTTCGATTGTGTGCGTACTGCTGCAATATTGTTTAACGTGAGTCTTGTAAAACCTTTCTTTTTTACGTTTTACTCTCGTGTTAAAAATCTGAATTCTTCTAGAGTTCCTGATCTTCTGGGTCTACGCTCGTCGCGCTACCATCGACACTCCAAAGTCT
+
A@BB?BBA@@AA@9=555;<<<>><==<;;>>9666=5<<:>7;;;;;<<8==A<<:>466<>9>666=======8<<?==+53/3::=5;<>?:?@@?AA;9:87>?9@BB@AAAA>AAB?B499<986854<777:9;;;<??667>@?>;;:185;8778,74:=?==<A??4:89<:+:/66(5:9;:<$8:////'//....6866.3555'3...;4<4AA;ABA@;>=7:7:?@A@@:>=??9?@????;;;==?>>?===><>BAAAAAA>>;>@8?@@6
@ATNG8:04006:07289
GATGGTAGCACGAGTCACTCATATCCAGAAGATCAGGAACTCTAGAAGAATTCAGATTTTTAACACGAGAGTAAACGTAAAAAAGAAGGTTTTTACAAGACTCACGTTAACAATATTGCAGCAGTACGCACACAATCGAAGCGCAGTAAGGATGGCTAGTGTAACTAGCAAGAATACCACGAAAAGCAAGAAAAAAGAAGTACGCTATTAACTATTAACGATACCTGTCTCTTCCGAAACGAATGAGTACAGAGAGTACGATATGTCTACCATCGACACTCCAAAGTCT
+
55::7:C??BB@<BBBBBBBBA@@D?CBB8;:?B::6;=B@B;;9@:@@=A=AA@@@BBB2B>AAA::9@A<CC>=;@<=<>;$9444.5555$5;;7=>>>BC>;:8;@CC@DBC?BBBBBCDBCCAABCBBB?AA@@=@BBDCCCC@CACCB@BEECBACC@BBABBC???<?A@8<<9989*9??=@CAAAA(@@<00/=9;?>=:>9<?<?:>:>5562;6798;<;;7:6///(...(..3...5...6555.22888899577<8<99865666=48918//-
@ATNG8:04010:07274
GATGGTAGTGTCAGTGCGCGTCGTCCAGAAGATCAGGAACTCTAGAAGAATTCAGATTTTTAATACGAGAGTAAACGTAAAAAGAAGGTTTTACAAGACTCACGTTAACAATATTGCAGCAGTACGCACACAATCGAAGCGCAGTAAGGATGGCTAGTGTAACTAGCAAGAATACCACGAAAGCAAGAAAAAGAAGTACGCTATTAACTATTAACGTACCTGTCTCTTCCGAAACGAATGAGTACTATAGACTATCTGAGACTACCATCGACACTCCAAAGTCT
+
<<@B9B>>>>CCCCCBBACCJICCG@CBC?;<;B;;4;=;;9@??>?CC<?=@BB@????.??BABACECC??=6==<;:::':9245:<=0<<<8<<;9995992549?;BBC>ACC@@@BBAA:;:A@AB=ABBBADCBDBA@@=@?CBC>BBABAA@@=;::A@A=??;?BA399999+9>>;;;;;;,9>;///88=88=?C?C888;>=>ACBB?BBA:;;B@C?BBD:?>>9???@AAABAAACCCCCCDDDBBCCC@?=@DBBBCCA??<?A:ABBB
@ATNG8:04012:07274
GATGGTAGACACGTGTGCTCTCTCGTACTCATTCGTTTCGGAAGAGACAGGTACGTTAATAGTTAATAGCGTACTTCTTTTTCTTGCTTTCGTGGTATTCTTGCTAGTTACACTAGCCATCCTTACTGCGCTTCGATTGTGTGCGTACTGCTGCAATATTGTTAACGTGAGTCTTGTAAAACCTTCTTTTTACGTTTACTCTCGTGTTAAAATCTGAATTCTTCTAGAGTTCCTGATCTTCTGGATAGCGACGCGATATACTACCATCGACACTCCAAAGTCT
+
44:<7<CDCCB;95<;666A<<<<<666<>?94>:;;79B=B?BBBAA@A6;9@>:7;7;<@@9A?B@@?B??:A7=<>?>.;A;BBBC>BBAA<>00+0>+00:633,38=9AABB?BB>=C=A>>>A<;;<A===7;;??>>>;;;AA@????=>>>==>:><@?B>;;;@A5;67>>.=*/)/6888)88///)599::<;><=0788(8>>==:>=AA=@@@A@;;7;;>>?:771///9===A;;;>>>@@@A@><=9:79@CB???@>>:==5=A;:
@ATNG8:04018:07252
GATGGTAGACATATCGTACTCTCTGTACTCATTCGTTTCGGAAGAGACAGGTACGTTAATAGTTAATAGCGTACTTCTTTTTCTTGCTTTCGTGGTATTCTTGCTAGTTACACTAGCCATCCTTACTGCGCTTCGATTTGTGTGCGTACTGCTGCAATATTGTTAACGTGAGTCTTGTAAAACCTTCTTTTTACGTTTACTCCCGTGTTAAAAAATCTGAATTCTTCTAGAGTTCCTGATCTTCTTGGATATGAGTGACTCGTGCTACCATCGACACTCCAAAGTCT
+
::>=?ABBBBBCBCCBBD;;6<<<@CCDDHA@7?<?<4<@496:@AABCCACEC??6:8<;<B>A>BA@A@A@;>477333$3839:?A9B897>=><9><8;=;?;B<A?BBA?;<=@A@;>:?@>/////)/8///)5;=@A;;=A@:;988==9=>>=AA1818=;;;>@>A8<6677(76=/65:::*:=:9707;;;=5888::>>==;&55669.5+22+2568777-.*.337772..(-,2--.7==A:::@@:9:<;;><@AB;::99:9:>>7>=;;
@ATNG8:04018:07269
GATGGTAGCTATACGTATATCTATGTACTCATTCGTTTCGGAAGAGACAGGTACGTTAATAGTTATTAGCGTACTTCTTTTTCTTGCTTTCGTGGTATTCTTGCTAGTTACACTAGCCATCCTTACTGCGCTTCGATTGTGTGCGTACTGCTGCAATATTGTTAACGTGAGTCTTGTAAAACCTTCTTTTTACGTTTACTCTCGTGTTAAAAATCTGAATTCTTCTAGAGTTCCTGATCTTCTGGTCTACTACACTGTACTCTACCATCGACACTCCAAAGTCT
+
A@@@<@CCCCCCCCCBBBBBCCCDFCBBBCCD@DCCC=CE?A?ACCEDEC@CCCBC?B?BBBC?BB?CCBBBDBB@CBBBB2BBACCCA=AABC?BBB>BB788@BAA?BBACCDCC>@@@?A?DDCBC>::=>?>?6::A>>>>>AAA?A??>>7;>@<AA<A;AA>>>???>:?====2=;A=??BBB/BA677-88<898;;:<08888(5==?@<@<AA;?@=>=>><>=@@@@;;7;=B<==>@>>>BB>>=???@@;;:<@@@CC>>>>><>B:A=;;
@ATNG8:04021:07255
GATGGTAGGCGTGTGAGAGTCTGCCCAGAAGATCAGGAACTCTAGAAGAATTCAGATTTTTAACACGAGGTAAACGTAAAAGAAGGTTTTACAAGACTCACGTTAACAATATTGCAGCAGTACGCACACAATCGAAGCGCAGTAAGGATGGCTAGTGTAACTAGCAAGAATACCACGAAAGCAAGAAAAAGAAGTACGCTATTAACTATTAACGTACCTGTCTCTTCCGAACGAATGAGTACGATGAGATCTCGTGTGCTACCATCGACACTCCAAAGTCT
+
@ABB?CBD@BBBBBFBCFC@A@;;:/5DD@AB;<<B>B=AACCBCB@CCAE?BBC;;;;;*<=A?BA::58;9,999388-3:2;-773&388289888BBBD@E?AA>ABA>AC@@?@@@???A>>>;;7;?AA9;;;888<=9>:??A<??>=889818=>=AA>AD@CBA@C;;;D<A;;7;BCCC5@@>@;;;DC9985817?>>9==@@000;===?>>>?B?BB?BCDABBBA;:9???CBBBABBCCBBBBBAAA@CBCBBBBA@@=?@:@CAA
@ATNG8:04027:07241
GATGGTAGCGCATATCAGCGCAGCCCAGAAGATCAGGAACTCTAGAAGAATTCAGATTTTTAACACGAGAGTAAACGTAAAAAGAAGGTTTTACAAGACTCACGTTAACAATATTGCAGCAGTACGCACACAATCGAAGCGCAGTAAGGATGGCTAGTGTAACTAGCAAGAATACCACGAAAGCAAGAAAAAGAAGTACGCTATTAACTATTAACGTACCTGTCTCTTCCGAAACGAATGAGTACGATGAGATCTCGTGTGCTACCATCGACACTCCAAAGTCT
+
BDCC?CBBBBBAAABCBABCCCCCB=CDD?CCCCBB?B?BBDBBBB?BC?B?BCCCCCCC5C@BBBCEBAAB@@6?=:;;;;*;C=A?CCC;CCGACCCCCBBCC@C?CC@CBB?BCCCBACACCCCBBCCC@CCAA<ABCCCBBB?B?CBB@CDDCBBCD@BABBBC=AB@BBB=??CCC7?9918<<<<.=A=BAAABBCBC?B?BAAA7979ADAA?AB@@@BB@C@CCC=CCD@DBBBBBBAA@CAAABB??@@@>CDCBB?BBBD=>>A@?6:90@:;:
@ATNG8:04031:07240
GATGGTAGGTGCACATGAGTGTATCCAGTAGATCAGGAACTCTAGAAGAATTCAGATTTTTAACACGAGAGTAAACGTAAAAGAAGGTTTTACAAGACTCACGTTAACAATATTGCAGCAGTACGCACACAATCGAAGCGCAGTAAGGATGGCTAGTGTAACTAGCAAGAATACCACGAAAGCAAGAAAAAAGAAGTACGCTATTAACTATTAACTGTACCTGATCTCTTCCGAAAACGATTGAGTACCTCTCAGACGCTCGTCCTACATCGACACTCCAAAGTCT
+
459;9<:;7;===<;>;999;959A7::@B>DA@@C@B?B@@?:99:99459=;=>@>>>,94595555559990555555&5<8>:=@@2<<<7;@==BBB@@9=900*0<;)//;:;;==;96555555.599949::945557=9?<<7;;::==550488843-3<289=043378/88<<779887$33,3333893346<7=;;:8=8/////.(.5333555.516687+7822+22222602227988255:<88=48//.3355822.7(//'....
@ATNG8:04031:07271
GATGGTAGTATAGAGCTCTACATAGTACTCATTCGTTTCGGAAGAGACAGGTACGTTAATAGTTAATAGCGTACTTCTTTTTCTTGCTTTCGTGGTATTCTTGCTAGTTACACTAGCCATCCTTACTGCGCTTCGATTGTGTGCGTACTGCTGCAATATTGTTAACGTGAGTCTTGTAAAACCTTCTTTTTACGTTTACTCTCGTGTTAAAAATCTGAATTCTTCTAGAGTTCCTGATCTTCTGGATATGAGTGACTCGTGCTACCATCGACACTCCAAAGTCT
+
55<<9BCBCCDBBBCCBBCCCCCDCCDDEDA@=@;;;6;BGEACDBCBAA?BCCCA?A=??BA?C>AABBAA?8<6AB@BA3@@;?998*7@>@>@?B?CD?BBAA@?;??BACA?;7;??;?<@B@=>>>>>CBBA;>>>AAA???@@@@==::5:::<AA:>:=??A>>>AA8=7787)87<8==BBB.==ABB;@@@;;;AA;:7;@??/@>>>><>=A@;??AAABC=D9==?D8838>>;@A>>>D:;:BAAAA@@@@@@<@AA@@@@>>><AD:>?>>
@ATNG8:04033:07242
GATGGTAGCTCGCTGATGATATCTCCAGAAGATCAGGAACTCTAGAAGAATTCAGATTTTTAACACGAGAGTAAACGTAAAAAGAAGGTTTTACAAGACTCACGTTAACAATATTGCAGCAGTACGCACACAATCGAAGCGCGGTAAGGATGGCTAGTGTAACTAGCAAGAATACCACGAAAGCAAGAAAAAGAAGTACGCTATTAACTATTAACGTACCTGTCTCTTCCGAAACGAATGAGTACTGTATCTATGTGTGCGCTACCATCGACACTCCAAAGTCT
+
55;;7;DCCCBBBBBBCCCCCCCBB@CCC@CCEA@A@BACCCBBCC?AA?C?BCAAABBB3C@BBCDCCDC:9929>?AABA2AA=@5;;;6;CD@BBBCCCCCD?B?BC@CCC@CBBBBDDCBBCBBBBCC@GCBB8:9BBA?BC?C@BBB@BCCCCC@?=>BCCCD?AA?BBB?BCCBB=BAA=ABCCC3CC?B@@ACCCBB@?:==@B;>:>?A@@=@BAAABB?C@CCC=CBB?BBBBBBCBBBBBCBBBBBBAAADCBBB?>@??>>>>==5;:/=???
@ATNG8:03990:07317
GATGGTAGCATCATGCATATCTCACCAGAAGATCAGGAACTCTAGAAGAATTCAGATTTTTAACACGAGAGTAAACGTAAAAAGAAGGTTTTACAAGACTCACGTTAACAATATTGCAGCAGTACGCACACAATCGAAGCGCAGTAAGGATGGCTAGTGTAACTAGCAAGAATACCACGAAAGCAAGAAAAAAGAAGTACGCTATTAACTATTAACGTACCTGTCTCTTCCGAAACGAATGAGTACGTGTGCGACGTGTCTCCTACCATCGACACTCCAAAGTCT
+
CCCC?BCCCCCBBBCCCBAACDCCCBCCC>BBCC::8:7?@CAAAA?BCGE@GA@??>>>,=;>@@???AA>?>8>9;:::9$:;<=:>>>2CB>8<A9;:B??>;?=@A>C;;8:ABBBBCCAA=;<CCCCACCBC?AACCECBB?B7;;;8;CCBBBBC@BBBBCC=@??A??;?@?<<8;;;5000000%0;9/0/=;<@@@@B@@@AB<=8<>A@@<@ABBAAB?B@BCD>BCB=???9:99:9<?A@?ABAABCBBA?AAA>@AA?;<;BDE=CC=BBAB
@ATNG8:03996:07310
GATGGTAGACACGTGTGCTCTCTCGTACTCATTCGTTTCGGAAGAGACAGGTACGTTAATAGTTAATAGCGTACTTCTTTTTCTTGCTTCGTGGTATTCTTGCTAGTTACACTAGCCATCCTTACTGCGCTTCGATTGTGTGCGTACTGCTGCAATATTGTTAACGTGAGTCTTGTAAAACCTTCTTTTTACGTTTACTCTCGTGTTAAAAATCTGAATTCTTCTAGAGTTCCTGATCTTCTGGACGACGCGCACTGACACTACCATCGACACTCCAAAGTCT
+
85555:4454//////////<:>=B;9:==:<9;BCC>BB@B@C@@@CAB>@@?@A?A?CCCC?B@CB@ABA?:?9BBCDC1//5>/00/9;?9AA?==@,00<==?;?BB?AB??>?A>9>:;:;;;:::59<>A167=>>;;;=========9;;;:?><@<>>A=<<=::47;;;=2?9?2::@@@/@A??>5;79777=>@@<??>>*8552<2918879;>C888;A;?5559947785///;:<9:877:::;==:::7:///;933-/,/;6;99:
@ATNG8:04000:07339
GATGGTAGCAGACGTGACAGAGCGCCAGAAGATCAGGAACTCTAGAAGAATTCAGATTTTTAACACGAGAGTAAACGTAAAAAGAAGGTTTTACAAGACTCACGTTAACAATATTGCAGCAGTACGCACACAATCGAAGCGCAGTAAGGATGGCTAGTGTAACTAGCAAGAATCCACGAAAGCAAGAAAAAGAAGTACGCTATTAACTATTAACGTACCTGTCTCTTCCGAAACGAATGAGTACGTGTGCGACGTGTCTCCTACCATCGACACTCCAAAGTCT
+
<;::7<::::::5549<555;;;;;8==>;>@?@@@;?8@@<595@7>:7=9??ABACDD1:58@8==>>>>=;3<=<:999'9=895?DE9CCC@CCCBBCCEC@C?@@=;;:?BCCCCCBBAAAAA;;9@?A@BC;:;AA;;;A9;7;CC@CBA@A;;:?C999BC?@?;47,33:::3;==7==BBB1BB7?:>?@>?>A39488;;6;69<A@@<?A@>984492333(3734:=<===;;B>@?<<<777>>>@A?@>><:A>@;;<A@@<BB998<9
@ATNG8:04005:07318
GATGGTTGGCGACATACATACGCGCCAGAAGATCAGGAACTCTAGAAGAATTCAGATTTTTAACACGAGAGTAAACGTAAAAAGAAGGTTTTACAAGACTCACGTTAACAATATTGCAGCAGTACGCACACAATCGAAGCGCAGTAAGGATGGCTAGTGTAACTAGCAAGAATACCACGAAAGCAAGAAAAAGAAGTACGCTATTAACTATTAACGTACCTGTCTCTTCCGAAACGAATGAGTACTATGTAGAGCTCTATACTACATCGACACTCCAAAGTCT
+
A;@@7>5@<?B@@@;==CCHCCBAA=A@@=555555.5.55====>;>A9=9<?@@@@@@0@@C<=;CAA;=;C<AA;;;;;';=;=2555&555.6B>@BECBB?B7;;=<<;=@@@@B@??@@@@>>9667<;>>=B99:CD@?4;599925>=9>=<?<AB@<<?6;;6///6???BD>BBB>BBBB=+:?67338<8879=A:@><<7;;;?BBB?BBAAA:;7:=?>C:@?B?AAABCBAAABBBAB@898ABB@@0000/66699;A;A9>?9A@@@
@ATNG8:04006:07297
GATGGTAGGAGACACGTCGCACACGTACTCATTCGTTTCGGAAGAGACAGGTACGTTAATAGTTAATAGCGTACTTCTTTTTCTTGCTTTCGTGGTATTCTTGCTAGTTACACTAGCCATCCTTACTGCGCTTCGATTGTGTGCGTACTGCTGCAATATTGTTAACGTGAGTCTTGTAAAACCTTCTTTTTACGTTTACTCTCGTGTTAAAAATCTGAATTCTTCTAGAGTTCCTGATCTTCTGGTGCGCTACAGTCTCTCTACATCGACACTCCAAAGTCT
+
BAAB@EB=:====CBAA@BCBCBDCCCCDGBB@CCCE=CC?C=@BBBBBC=BAA;;7:?BA@A>?:<AAA?=933-3:::?+;F:BBAD=BCBG>AAA<@@8::?A@?=>????AAB>BAC@F@CC=BA>>>;@A;;7;AAAA>>>>>?>>>:9:8==?<@A<@:==>===@=<59::;<.<=A8:::::+:><<;1667///666=/7665'2;:8;6@3;;3;@>?<=<:>8;;:@@@<@@C:>=;;;?===@@=>=>>>AB>>>>?A??>:6:>2;///
@ATNG8:04007:07301
GATGGTAGTGTCATATGAGAGTGTGTACTCATTCGTTTCGGAAGAGACAGGTACGTTAATAGTTAATAGCGTACTTCTTTTTCTTGCTTTCGTGGTATTCTTGCTAGTTACACTAGCCATCCTTACTGCGCTTCGATTGTGTGCGTACTGCTGCAATATTGTTAACGTGAGTCTTGTAAAACCTTCTTTTTACGTTTACTCTCGTGTTAAAAATCTGAATTCTTCTAGAGTTCCTGATCTTCTGGTCTACTACACTGTACTCTACCATCGACACTCCAAAGTCT
+
;;<<?BBBBBBBBCCCFDCCCBAACBBBAA;;6:@BB=BB9B9==>@BBC?BEJ=;;;@CBBB@D@BCBAAABCC@BBBBB2AB?BBBC<AA@A<@;;4;A>A@BDDC?CCBCCCCC@CCC=A=@AAB:;;AIJHDD?BBBBCCDCCCCCBBA@@?AAA@BHAE@CDCBBBBAD@B;;;;.;4;4;@AAA0A@;::.9?A::9@@?>9>>>9,>@@@B?B@CCABCBEDCG?B?ACBBBC?AAHALBBBCCGHGBBBCCBCIJBB?ABBABBAAAB<@@<@CCD
@ATNG8:04007:07322
GATGTAGATACTCGCTGATACACCCAGAAGATCAGGAACTCTAGAAGAATTCAGATTTTTAACACGAGAGTAAACGTAAAAAGAAGGTTTTACAAGACTCACGTTAACAATATTGCAGCAGTACGCACACAATCGAAGCGCAGTAAGGATGGCTAGTGTAACTAGCAAGAATACCACGAAAGCAAGAAAAAGAAGTACGCTATTAACTATTAACGTACCTGTCTCTTCCGAAACGAATGAGTACTGTATCTATGTGTGCGCTACCATCGACACTCCAAAGTCT
+
?;@A@CCCBBBCCCCCDCCCCBBD>CCC@CBBBCB@C@EECCAAA@CC>A=A@@==>@>.?<@AAFCCCBBBB=A?@@???,;;592555&5==:@CCC;;9BB>BACCACBB@BCCCCDDCCBCCDCBBC@CC@@=@<;;BB@@=B?CA@?@DCCDCCD@CCDAAB=??>?BA=BA@?B;@AA?CDCAA/CC?DABABBAAB<?<>BB@<@<??BAB?AA??BBB@B?BBD>BBB?BBCCCBBBBBBBBBBBBBBABDDDAAA?BB9<<997778=@9BCBB
@ATNG8:04009:07330
GATGGTAGGCGACATACATACGCGCCAGAAGATCAGGAACTCTAGAAGAATTCAGATTTTTAACACGAGAGTAAACGTAAAAAGAAGGTTTTACAAGACTCACGTTAACAATATTGCAGCAGTACGCACACAATCGAAGCGCAGTAAGGATGGCTAGTGTAACTAGCAAGAATACCACGAAAGCAAGAAAAAGAAGTACGCTATTAACTATTAACGTACCTGTCTCTTCCGAAACGAATGAGTACGATGAGATCTCGTGTGCTACCATCGACACTCCAAAGTCT
+
888;88886=;;;>>?>?CCCBC;;:;BB?CCEBBA;?7;;AA@CDA??>@99:CBHMEI5B@BCABABBAABA8AC;;;;;*;?>B<@@@4@BB?CICCCAAAA=A?@@=@BB>BCCBCCCCBBBBBBAAA?CB;;99BB===00,09>0949?AABBBC@CCCBCB?BB?C??<?ACCC<C:9399:9:(:A=ABBB???AB?A>@@AB;?9<?@;:89CAABBB@C?ABB=CA@?A@AABBBA@@@BAAAB99:BCBBBCBB?CB>==AB?>>;>C:CCAA
@ATNG8:04014:07311
GATGGTAGTATATCGCGTCGCTATCCAGAAGATCAGGAACTCTAGAAGAATTCAGATTTTTAACACGAGAGTAAACGTAAAAGAAGGTTTTACAAGACTCACGTTAACAATATTGCAGCAGTACGCACACAATCGAAGCGCAGTAAGGATGGCTAGTGTAACTAGCAAGAATACCACGAAAGCAAGAAAAAGAAGTACGCTATTAACTATTAACGTACCTGTCTCTTCCGAAACGAATGAGTACTGTATCTATGTGTGCGCTACCATCGACACTCCAAAGTCT
+
A=BD@BBBA;;CA@@CAAACAABID@CBB@BCBBBBAB@CFCCCB@=AA=@>AABCBBBB5B@BACBBBBCDCC>CBBA=<.4929.999&9@A?BCCDIHCBB@B@CB?BBB?CBBECBBBC;;;FDGDCACDBB?BA@@CBBB@D@CBB@BA@@BBBB@BBCBBB?BC@CAA=@A@@@99998?@@AB2BC?CCCCBBB>?;?9>9<;6<8;<A@@>@BAAB??=??AAA<AAA=:99BBDCAABBBB@??CBB>@@BBBDD>A=??;;;>>B:==6A:::
@ATNG8:04015:07303
GATGGTAGGAGACACGTCGCACACGTACTCATTCGTTTCGGAAGAGACAGGTACGTTAATAGTTAATAGCGTACTTCTTTTTCTTGCTTTTCGTGGTATTCTTGCTAGTTACACTAGCCATCCTTACTGCGCTTCGATTGTGTGCGTACTGCTGCAATATTGTTAACGTGAGTCTTGTAAACCTTCTTTTTACGTTTACTCTCGTGTTAAAAATCTGAATTCTTCTAGAGTTCCTGATCTTCTGGATACACTCATGTGCACCTACCATCGACACTCCAAAGTCT
+
554;7;;94555;<====;;@@@A@@>>9959.9??>59@4:2:>@@>@@<@A@C>7;9;<=><@9<@B<:::==8;<;;:'33-37733&3<:?9ABB@BB@F@??@@:?@@=?=9917>=8====94227=;;55567779=AAA=>=?=:///+//80554<;=>::5A=<<:=<;<3:9>:>>AAA+88888)88:9885752-2666$22756195;:2988889;;A:>>>;;;:==:69::///<<?>>>====<>>=7==;;///6660::3:@:3
@ATNG8:04015:07316
GATGGTAGGCGACATACATACGCGCCAGAAGATCAGGAACTCTAGAAGAATTCAGATTTTTAACACGAGAGTAAACGTAAAAAGAAGGTTTTACAAGACTCACGTTAACAATATTGCAGCAGTACGCACACAATCGAAGCGCAGTAAGGATGGCTAGTGTAACTAGCAAGAATACCACGAAAGCAAGAAAAAGAAGTACGCTATTAACTATTAACGTACCTGTCTCTTCCGAAACGAATGAGTACGAGAGTCAGAGCAGAGCATCGACACTCCAAAGTCT
+
@@@@<>9:59@?@CDDCCCCC@A?>;@::6;CCC;<5;5;@ABCA@<;;5:49@?@????,>;?CCCHABACCC>;;:AAAA,;;6;?BCC<DCCACFDBBB@@>;@<??<@;;7;BAABBCCDCBCBCB992:?;;4;@@@AB;;7<?CHD@CCDJECBB@BCBCBB?BB?BCD8::??=6?@@<=?=>=,=@<ABBCCCCBB?B>AAAA4949@BBB?BA;;;BB@C?@AD?BCD@;<;FDBBBBBBBBBCCCAAACACCBBBAAABBBB?BB=B?78
@ATNG8:04022:07291
GATGGTAGTATAGAGCTCTACATAGTACTCATTCGTTTCGGAAGAGACAGGTACGTTAATAGTTAATAGCGTACTTCTTTTTCTTGCTTTCGTGGTATTCTTGCTAGTTACACTAGCCATCCTTACTGCGCTTCGATTGTGTGCGTACTGCTGCAATATTGTTAACGTGAGTCTTGTAAAACCTTCTTTTTACGTTTACTCTCGTGTTAAAAATCTGAATTCTTCTAGAGTTCCTGATCTTCTGGGTCTACGCTCGTCGCGCTACCATCGACACTCCAAAGTCT
+
<<>>@CBCCBBBBA?>>BBC>@BBCAA?;;=B?BBFE=CB@C?BBBBBBA>@@CCB?B?AABB<?=?CBCBBCBC8@@998'7;,33;;3<CCC?CBB@BC<==>BBC@AABCBB>=>;>B<@<@?;;;===9>>>>:>===@?>>>;;;;::::::::;AA6;7;AA;;;?>>:>>>@@6@<A<AAABA/===>>8>BB>>>AAAA=BDDD.;;???<@=@@:>>A????;>;>>A::9///==6=@<@>>>?>>@A@@@>>>A<@@?@?@@AAA<@@:@@??
@ATNG8:04023:07330
GATGTAGTGCGTGAGAGAGAGACCCAGAAGATCAGGAACTCTAGAAGAATTCAGATTTTTAACACGAGAGTAAACGTAAAAAGAAGGTTTTACAAGACTCACGTTAACAATATTGCAGCTGTACGCACACAATCGAAGCGCAGTAAGGATGGCTAGTGTAACTAGCAAGAATACCACGAAAGCAAGAAAAAGAAGTAACGCTAATTAACTATTAACGTACCTGTCTCTTCCGAAATCGAATGTAGTAACGGAAGAGAGCACACGTGTCTACCATCGACACTCCAAAGTCT
+
55;555<>@<==AAA?666;;;??4;BB>BC:;6=8=8=?BBBBB@CC@D@@?=:9999$74<=494<?>899(7<?>:::)9:5:<AAA8@@@?@@@AAB@;;::?BA?B;;7:@A>@??>=@566655<.55554999<>666;C@BBB@AAB@??B>9BBBB<A9=?6737-33337.78:7;<<<<+;906//)/87-/+/6>39:43-3433733,33333//38(//8(//77)////98<.44.4.43885----,,-/8///8288:;<=;;;<288,3333
@ATNG8:04026:07308
GATGGTAGCTCTGCTCTGACTCTCGTACTCATTCGTTTCGGAAGAGACAGGTACGTTAATAGTTAATAGCGTACTTCTTTTTCTTGCTTTCGTGGTATTCTTGCTAGTTACACTAGCCATCCTTACTGCGCTTCGATTGTGTGCGTACTGCTGCAATATTGTTAACGTGAGTCTTGTAAAACCTTCTTTTTACGTTTACTCTCGTGTTAAAAATCTGAATTCTTCTAGAGTTCCTGATCTTCTGGTGTCGTCTATCATGTACTACCATCGACACTCCAAAGTCT
+
A?@??A:@@;659999=956==<==;695<5506@AB=@@<@?ABABBAA=A>>B@9A7@?@@=B>BBAC@CCAA?ACCDE5CC@DBBB=@?;:29@B469<?A@@@A<@BA@@CBB=ACC7;7;AA@;;;@=AABC?AAAAABCCDE;;;@@@B?BBB?DC=A=@A;;;;;BB>C;;;;.;>C?CECCI5CD;<<7;=?>@>9965=@>CE1BBA9979?CD=@@@@@9;49>B?@A9989AC?BBBCBCAA@CBAA000=0009==>@@DD@@@;??99:9>
@ATNG8:04027:07322
GATGGTAGGACGAGCCGTCTGAGAGGTACTCATTCGTTTCGGAAGAGACAGGTACGTTAATAGTTAATAGCTGTACTTCTTTTTTCTTGCTTTCGTGGTATTCTTGCTAGTTACACTAGCCATCCTTACTGCGCTTCGATTGTGTGCGTACTGCTGCAATATTGTTAACGTGAGTCTTTGTAAAACCTTCTTTTTACGTTTACTCTCGTGTTAAAAATCTGAATTCTTCTAGAGTTGCCTGATCTTCTGGGCTGCGCTGATATGCGCTACCATCGACACTCCAAGTCT
+
88;;6:7827----,(,---/7446:???=;;97////(//)/5:///===8<9955.54999>7<5<66566>9994555555#55.599<2==;95;55.5=8:;;==>:?>>;;;;;7;>>?B?>;;666;=8<:992//////;<55//---66(---(--(-09954459555)55555&54949===>+;;>?>6>><<<6669949<<<*///77)-(-/)///5566(//27///79.4455)555<<>99844444;4449.45555<><55.5.55;<
@ATNG8:04030:07316
GATAGTGTCATATGAGAGTGTGTACTCATTCGTTTCGGAAGAGACAGGTACGTTAATAGTTAATAGCGTACTTCTTTTTCTTGCTTTCGTGGTATTCTTGCTAGTTACACTAGCCATCCTTACTGCGCTTCGATTGTGTGCGTACTGCTGCAATATTGTTAACGTGAGTCTTGTAAAACCTTCTTTTTACGTTTACTCTCGTGTTAAAAATCTGAATTCTTCTAGAGTTCCTATCTTCTGGGATGTGTGCGCAGTGCCTACCATCGACACTCCAAAGTCT
+
?@<?<B???BB@@A@BBEABBCCCBBBBB?ADDE>BA<@=@@ADBCDADDBBBAE@DCAA?B@CCCCCCECC@FBFCC5AA?BCIF?C;;;<@AA=BF?;;;B@@<@CCCCDFIADCC?B>BBBBAAAC?CCCB@BCECCCCCCBBBCBBBC?CBD@CD@E?BBBBBBBCB?B@@@@9@@D=;;;;;*;A;;;0;;@BCCCCCB?CBCB0ABAAB?C?CC@BBBBBBD@C@CCCDE@D@CA;A;;;@ABACCCCCCC@BBB?@@ABAA@@@@@CC?DBBA
@ATNG8:03986:07365
GATGGTAGCACACGAGATCTCATCGTACTCATTCGTTTCGGAAGAGACAGGTACGTTAATAGTTAATAGCGTACTTCTTTTTCTTGCTTTCGTGGTATTCTTGCTAGTTACACTAGCCATCCTTACTGCGCTTCGATTGTGTGCGTACTGCTGCAATATTGTTAACGTGAGTCTTGTAAAACCTTCTTTTTACGTTTACTCTCGTGTTAAAAATCTGAATTCTTCTAGAGTTCCTGATCTTCTGGTGTCTGATCTGTATCACTACATCGACACTCCAAAGTCT
+
ACDD@@@BCBCBBBDBBCBBCCCGBBBCBDCC@CBBC>BC@D@CEEDB@@@DDDBB?B?CCDC?C?CCBCCCCBA?CCCCC0CC?CAAA=BCDD?AADABB>>>?CCC?AAAAAAAA>AAA?A>CDCCC@@@?CAAA7==>??????BCAB?>==;@@C=BB;@;??@@AAAAA<???DD5B=?;==<<;+<>788-8;=888@=><18888(5==<>8>:==:=@AA>>=<A=BBCB??<@@A<>>>A>>>A@@@??AA?A?AAAAAA===::;<AA:A==>
@ATNG8:03990:07388
GATGGTAGAGTATCATGTGTATCTCCAGAAGATCAGGAACTCTAGAAGAATTCAGATTTTTAACACGAGAGTAAACGTAAAAGAAGGTTTTACAAGACTCACGTTAACAATATTGCAGCAGTACGCACACAATCGAAGCGCAGTAAGGATGGCTAGTGTAACTAGCAAGAATACCACGAAAGCAAGAAAAAGAAGTACGCTATTAACTATTAACGTACCTGTCTCTTCCGAAACGAATGAGTACGTGTGACGTACGTGAGCTACCATCGACACTCCAAAGTCT
+
344:3::::A;;;=C==<;96599@5:994998888.505::;?=C?CD@B?@A@;;;;;$97?@<B<>CB<;<,:A9999*5@6@.999&59949;;;;@@@C@D@9909:;7;<<>=;;??BBBBCBAA=ABBC@CBCBDCBB=B>B:;5;@@=@<5525<<@AB?@B<88949:AAC7==<873333$3837343==BB@=B?B@AA5838;;;:<@BABBCC?C?ACD>CCC@;;;BBABCCBBCBBCCCCCCABBCC:949??:99AACC?BA=AA??
@ATNG8:03991:07341
GATTAGTGTCATATGAGAGTGTGTACTCATTCGTTTCGGAAGAGACAGGTACGTTAATAGTTAACAGCGTACTTCTTTTTCTTGCTTTCGTGGTATTCTTGCTAGTTACACTAGCCATCCTTACTGCGCTTCGATTGTGTGCGTACTGCTGCAATATTGTTAACGTGAGTCTTGTAAAACCTTCTTTTTACGTTTACTCTCGTGTTAAAAATCTGAATTCTTCTAGAGTTCCTGATCTTCTGGACGACGCGCACTGACACTACCATCGACACTCCAAAGTCT
+
BBA@BCDCBBBCCBBCCCCCCFCCDCCB988:AAC=CC?C@BBCEBBB?BBDCC@D?CBCC@C@CCCCCABAD@AAAAA,9;29@@B8BCA@?BCD@DC;;;CHFC@CCCCCCCC@CCC@C@CCCCCCAA>AABB>BBBCCCCCCCCCCCCCC@CBC?BD@D?CCBBCCCCC@BCCCC;D@C?BBBBB2BCBBB>BBBBBCCBBBAFFDF3DBBBC@CBCC@BBBCC@@<@>ACBCCB?ABCACB@@@CBBBCBBBCCCCCCDBBBACCCEBAA7;;6;B;;
@ATNG8:03997:07342
GATGGTAGTGTCATATGAGAGTGTGTACTCATTCGTTTCGGAAGAGACAGGTACGTTAATAGTTAATAGCGTACTTCTTTTTCTTGCTTTCGTGGTATTCTTGCTAGTTACACTAGCCATCCTTACTGCGCTTCGATTGTGTGCGTACTGCTGCAATATTGTTAACGTGAGTCTTGTAAAACCTTCTTTTTACGTTTACTCTCGTGTTAAAAATCTGAATTTTCTAGAGTTCCTGATCTTCTGGAGTATCATCAGCGAGCTACCATCGACACTCCAAAGTCT
+
<<<A?BBBCCDCCA=@DJCCCCGGDBBBBDA@>ACCC>BB>A?BCCCCEC@DCCCC@CADCBB?A;A@BBBBEDC@CEIIE5BC?BBBI?HDBC@CBC?CEA;;;GGEABBCCFFAA?ABB8:;:DCCBCCC?BCBB@BDCCDBBBCCCCCCCCC@CBB>BB?B@DECCBCCDF@C;;;;.;@B=CCCCC2BECBC>CDFBBBDAAA5;<<;*<AAAC5<<;.;BBDCICACABBBCKI@CCB?BABCCCCCCBBBDFDDEBB?BCCCCCBAAA?BC>CBCC
@ATNG8:03998:07375
GATGTAGAGAGACTGTAGCGCACCCAGAAGATCAGGACTCTAGAAGAATTCAGATTTTTAACACGAGAGTAAACGTAAAAAGAAGGTTTTACAAGACTCACGTTAACAATATTGCAGCAGTACGCACACAATCGAAGCGCAGTAAGGATGGCTAGTGTAACTAGCAAGAATACCACGAAAGCAAGAAAAAGAAGTACGCTATTAACTATTAACGTACCTGTCTCTTCCGAAACGAATGAGTACGTGTGCGACTTGTCTCCTACCATCGACACTCCAAAGTCT
+
:6BCBBACCCCCBBBBBBCCCCEE=BBDACBBCCC?BBACCBBA?CA?C?CCCBAA@@2@=ABCBBBBBBBA9@?:;;;;*;C@C@CDD<CCJEFCCCCCCCC@C?CB?B??>@BBBCCDCECCCCBBBC@DBBB?BBBBBBBB>B@BBB?ACBBBCCC?CCCCBC?BD@BBB>AABBB>BCB?BCDDC2BB?C?>>CCCBA:>:>>FE:=:=BC@@>?A???CC@C?BBC>CAB>ABBBBCAAACCDCBBBB?B;>>D?BB?:?@@?>=>@@@<BA<B??;
@ATNG8:03999:07364
GATGGTAGCGCGACGAGCGTAGACCCAGAAGATCAGGAACTCTAGAAGAATTCAGATTTTTAACACGTAGAGTAAACGTAAAAGAAGGTTTTACAAGACTCACGTTAACAATATTGCAGCAGTACGCACACAATCGAAGCGCAGTAAGGATGGCTAGTGTAACTAGCAAGAATACCACGAAAGCAAGAAAAAAGAAGTACGCTATTAACTATTAACGTACCTGTCTCTTCCGAAACGAATGAGTACTGTATCTATGTGTGCGCTACCATCGTCCGTTAGAAGTCT
+
DAAA9<;;?BBBBBAA@ACCCD>>>300/49<@@CC;@8;;@@@@A=AC>A=@@@:::::'72:;>0///::777.44388;+8<8;-999&488889>>:@@@@:A:>@;@AA>BBAA@@@B@@@B@@@AB?BCBC=A@@<<000+/4>05.59555554.44;99875505:=045;;;3:882337777#39489:B=<@@@<==<7877C?BABCCADE;;;@@?A?ABB=@@@?:::@ACB?@@CBB@@@?BBAB998@@B>BCBBBB@@A>AAA?B???
@ATNG8:03999:07367
GATTAGTGTGTCTCTGAGAGTAGTACTCATTCGTTTCGGAAGAGACAGGTACGTTAATAGTTAATAGCGTACTTCTTTTTCTTGCTTTCGTGGTATTCTTGCTAGTTACACTAGCCATCCTTACTGCGCTTCGATTGTGTGCGTACTGCTGCAATATTGTTAACGTGAGTCTTGTAAATCCTTCTTTTTACGTTTACTCTCGTGTTAAAAATCTGAATTCTTCTAGAGTTCCTGATCTTCTGGACGACGCGCACTGACACTACCATCGACACTCCAAAGTCT
+
BCC@CCABBBDABBCDCCCCCCCCCDCCAA<ABBC<BB?B@BBAACCC@DCBBB@C@CCCC@C@CDDDCCCCC@@@@@@0@C@DCCE>CCBB?BBA?AD;;;BECC@CCCCCCCC?BBC?C@CD@@@CAA<A@BA=BCICCCCBBBBCCDAAA?BBB?CD?B?BCCCCCCCC@CAAA>AF>B?BBBB@0AB@AA=AACDDCCBBC@BCCC5CBBBFAC@CC?CCBCBCC?B?CBBDAA@ABCBCEAAACCDCBBABCCCCCCC?BBBBBBBCCC@CB>CBBB
@ATNG8:04000:07357
GATGGTAGCACACGAGATCTCATCGTACTATTCGTTTCGGAAGAGACAGGTACGTTAATAGTTAATAGCGTACTTCTTTTTCTTGCTTTCGTGGTATTCTTGCTAGTTACACTAGCCATCCTTACTGCGCTTCGATTTGTGCGTACTGCTGCAATATTGTTAACGTGAGTCTTGTAAAACCTTCTTTTTACGTTTACTCTCGTGTTAAAAATCTGAATTCTTCTAGAGTTCCTGATCTTCTGGATATGAGTGACTCGTGCTACCATCGACACTCCAAAGTCT
+
55<<9<BBABBA995;<;;@>>>@>>>>>6666@@@8@@6626=;=:@A<@B=>C@CACCCC@C@CCAAA;56;7;B@@@+==9BBB>7CG;;7;@A<@B>ABBCCD9::@@A?>?<???>B?BCE::9CC?AB:99,:::9>>>;A?A>>>>;?>?<@?9>9;;;;////:4:////*34;47////'/6=9=+//66888<::67;;A*?;;79274./)/777/./5;065777728><:>>55595225988<;99<79279;<78:<>>;??59:79
@ATNG8:04007:07348
GATGGTAGAGTACAGTGTAGTAGACCGAAGATCAGGAACTCTAGAAGAATTCAGATTTTTAACACGAGAGTAAACGTAAAAAGAAGGTTTTACAAGACTCACGTTAACAATATTGCAGCAGTACGCACACAATCGAAGCGCAGTAAGGATGGCTAGTGTAACTAGCAAGAATACCACGAAAGCAAGAAAAAGAAGTACGCTATTAACTATTAACGTACCTGTCTCTTCCGTAACGAATGAGTACGTGTGACGTACGTGAGCTACCATCGACACTCCAAAGTCT
+
:;;;=@AABBBCCCDCFCCCCCFBA?CC@BCCB@@=@=@@CCBBB?@@=@?B??89999):<B?BBBBAAAA@;>>99899(9=9<;?>?577B7@B?DCCCB@7;7;A=B:;7;;;:@@@@?AAAAAA@@;@>>@<@@@???::5::?<@>AAAABAB?=C???BD?AA>ABB>AC@??8@=>;;@AAA/>>;>BBBAAA=<494:@AA<A<A@@@@<@@@@=>>0616AA8>>?<@@@@?>>>??=:::>>A=>=?BD=>=?;>::;===??@<@C:@===
@ATNG8:04009:07358
GATGGTAGCACACGAGATCTCATCGTACTCATTCGTTTCGGAAGAGACAGGTACGTTAATAGTTAATAGCGTACTTCTTTTTCTTGCTTTCGTGGTATTCTTGCTAGTTACACTAGCCATCCTTACTGCGCTTCGATTGTGTGCGTACTGCTGCAATATTGTTAACGTGAGTCTTGTAAAACCTTCTTTTTACGTTTACTCTCGTGTTAAAAATCTGAATTCTTCTAGAGTTCCTGATCTTCTGGGCAGACTCTCACACGCCTACCATCGACACTCCAAAGTCT
+
:::>?AACCCCB;;6?;A@BBA<==B@?@CBC@BCBC>CC@CAICCCCCC@CDDCC?@?@GDCAC<96BB@@@><287333$8;=BBBD=BB@@<@@?8=A5::?AAB>AABBBB>>9?994:@BABB:9:?=>>=>:=@@:;;@@@@@AA=>>?<;;;<A@5;5;=<;;;A@>8=;;;;1:=B=@@@@@.88BBD:>>>@@AAB??<?AAA/A?@?B8=5;;8===??==:=<@@>>?>9>;;;1;;;;>>>>==8//;;-//:7://8<=<<==9=@9>>>>
@ATNG8:04011:07357
GATGGTAGCGAGCGAGTGTGTATACCAGAAGATCAGGAACTCTAGAAGAATTCATGATTTTTAACACGAGAGTAAACGTAAAAAGAAGGTTTTACAAGACTCACGTTAACAATATTGCAGCAGTACGCACACAATCGAAGCGCAGTAAGGATGGCTAGTGTAACTAGCAAGAATACCACGAAAAGCAAGAAAAAAGAAGTACGCTATTAACTATTAACGTACCTGTCTCTTCCGAAACGAATGAGTACTATGTAGAGCTCTATACTACCATCGACACTCCAAAGTCT
+
999::?@;BA@?@A@A@@A@@AA;<19=A:>@CA;929:BCCB;;9<>?5;::00//////$/(37778333;;<9@@@BDAA.7:-3-333&37769:::9;9?=9=;>@:@?@><;@@ACCCDGGDBBBBC?DECC>AACB@@@C?B?CAA?ACCECCCC@CCCBBB?@@=@@@=AABBBB9A@@;=<=<==&=>?>979BBBBB<><8ABB@B@CCC;;8:BAA@CC?B@BBB=BCC@BBBCDCFBA@?@BBBDB>>?BAAABBB@BBBBBA>>>>:?A8AABB
@ATNG8:04016:07342
GATGGTAGAGTACAGTGTAGTAGACCAGAAGATCAGGAACTCTAGAAGAATTCAGATTTTTAACACGAGAGTAAACGTAAAAAGAAGGTTTTACAAGACTCACGTTAACAATATTGCAGCAGTACGCACACAATCGAAGCGCAGTAAGGATGGCTAGTGTAACTAGCAAGAATACCACGAAAGCAAGAAAAAGAAGTACGCTATTAACTATTAACGTACCTGTCTCTTCCGAAACGAATGAGTACGTGTGACGTACGTGAGCTACCATCGACACTCCAAAGTCT
+
<<<>?CDBBBBBCCCCDDCDCCCBA@BCCACCDC:;8;>BABCEDD@AA>A@DDAABBBB3B?BBBABBBB===7<@ABBBC2@@9@<@@@7@DDACCCCCBDDC@C?CC@BBB?BBCCCBBBEBECCCDBB=CDBB<A@CD???>:??BAA>ADBCCCBB?CCCBBB@??=?BB<@@:::,99929AA@A/::49AB@@ABAA=A=>===;?:>>A<;6;B@@@CC?C?CCD<BBC?BBBBBDBCCDBAAAACCCCBBBCBB9979BBABBBCAA8=<3<999
@ATNG8:04017:07378
GATGGTAGGCGTGTGAGAGTCTGCCCAGAAGATCAGGAACTCTAGAAGAATTCAGATTTTTAACACGAGAGTAAACGTAAAAAGAAGGTTTTACAAGACTCACGTTAACAATATTGCAGCAGTACGCACACAATCGAAGCGCAGTAAGGATGGCTAGTGTAACTAGCAAGAATACCACGAAGCAAGAAAAAGAAGTACGCTATTAACTATTAACGTACCTGTCTTCTTCCGAAACGAATGAGTACCGATGAGAGAGCTCTCTCTACCATCGACACTCCAAAGTCT
+
45<>:>>>:;@;;=;;9>>@>00//(/7;7>BAA;:49;@@@AABC?CC?A?@BBBCCCC5B@<<;AB;:9B??8??99888'/0*/389:.9983933388::?6@;<8589<;=---6---333778666255555::::997715.523.3=;>?<<<;??>?AB:>?>@@?8>>9927<;0/////'//(////;<@72,28:=>@<@=A?>>>:777//)/<)/)/77)678/7669///(/8889:::<=<885222822+2755855522,27/7557
@ATNG8:04017:07386
GATGGTAGATACTCGCTGATACACCCAGAAGATCAGGAACTCTAGAAGAATTCAGATTTTTAACACGAGAGTAAACGTAAAAAGAAGGTTTTACAAGACTCACGTTAACAATATTGCAGCAGTACGCACACAATCGAAGCGCAGTAAGGATGGCTAGTGTAACTAGCAAGAATACCACGAAAGCAAGAAAAAGAAGTACGCTATTAACTATTAACGTACCTGTCTCTTCCGAAACGAATGAGTACTGTATCTATGTGTGCGCTACCATCGACACTCCAAAGTCT
+
55==9=BCCCBCBBBBBBBBCCBBB>BCCADCDCBB@C>BBDAAAC?AA?A?A@@:9:::):<D?>@DBBA??<5<9;9999(9;5:4999+==>:;BCBDCCAA?CADCAF@A>@CCBBBCCCCCCCCBCC?CB:98;BBBCC@?=@@C;;;;BACCBBB?BDDDCC?::79B@>BBBBB9@??=@@BBA3BC?BBBDBABAC??<?AAA:>9=>@@@<@@@@ABB@B@BAD>CBB?BCCCCCCCCCBACBBBBBBBBBBBBC>;>BBA>>@@=;2:;1?A?>
@ATNG8:04018:07384
GATGGTAGGCGTGTGAGAGTCTGCCCAGAAGATCAGGAACTCTAGAAGAATTCAGATTTTTAACACGAGAGTAAACGTAAAAGAAGGTTTTAACAAGACTCACGTTAACAATATTGCAGCAGTACGCACACAATCGAAGCGCAGTAAGGATGGCTAGTGTAACTAGCAAGAATACCACGAAAGCAAGAAAAAGAAGTACGCTATTAACTATTAACGTACCTGTCTCTTCCGAAACGAATGAGTACCTCTCAGACGCTCGTCCTACCATCGACACTCCAAAGTCT
+
454:.44:.4<@B@CADDCCA@?;<5<=B?BBBCAC?C?AABCCAB?BB@D?;;;;;;;;);<B@BBA@A?;:9/:@9000,00+0*000&/)/:4;/44=?AAA=?>?B>BBB?BBBAA>===A>=<A@::7:===7::;;;==>8=8==A>BBCBCCCD@BBBBAA>AF@DCC>A@?@@:@>>;99999(9:39AAAAABBB?B??B>><>===::::=A@@???<@;@CD:>??;?@?????@BDCCDCBBBBBAAAB?BBB@DBAABCC>>>?BB=AAA@
@ATNG8:04023:07372
GATGGTAGCTCACGTACGTCACACGTACTCATTCGTTTCGGAAGAGACAGGTACGTTAATAGTTAATAGTGTACTTCTTTTTTCTTGCTTTCGTGGTATTCTTGCTAGTTACACTAGCCATCCTTACTGCGCTTCGATTGTGTGCGTACTGCTGCAATATTGTTAACGTGAGTCTTGTAAAACCTTCTTTTTACGTTTACTCTCGTGTTAAAAAATCTGAATTCTTCTAGAGTTCCTGATTCTGGGTCTCTCTCTCACGCACTACCATCGACACTCCAAAGTCT
+
455505<A@ABBABBD;;;BBBBCBBCCCC@@;>999,<A>BBGCCCCCIAEGD998;?BDCB?B@CCBCCCCBB=888888%9=;<;??8>CCC@CCC@CC8;;@CBBADCCCCDFD@CBB?B@CCCCCCBB?CBCC?BBABBBBBBBBBBBA@A>A@C??>>@@CBAACCCED?A99992:;A;::999(8@@@A<A>A889??=>188888%8<<>A<@;>=:===B;;;<A=AAAE=H;<;7;@@@>?>AAAAAAAA<=<A<AA???AA@@@;AB:B>>>
@ATNG8:04025:07344
GATGGTAGTATATCGCGTCGCTATCCAGAAGATCAGGAACTCTAGAAGAATTCAGATTTTTAACATCGAGAGTAAACGTAAAAAGAAGGTTTTACAAGACTCACGTTAACAATATTGCAGCAGTACGCACACAATCGAAGCGCAGTAAGGATGGCTAGTGTAACTAGCAAGAATACCACGAAAGCAAGAAAAAGAAGTACGCTATTAACTATTAACGTACCTGTCTCTTCCGAAACGAATGAGTACACACTCTCATATGACACTACCATCGACACTCCAAAGTCT
+
///:6;??C>B@@@CB@?@<CCCIG@CBC>AB<9958<8<>>696>7;?9<7<@00/:::'9490///:9;:444(4=:::<<)::7:9<>>2<<=558BB??>>=8=<??:???@BBBCCCBBCCCDCCBBBADBAA>AABBCCBB@B@C@A?@BCCCDAA>ACCCAA>AC@BAA=@A@@@8<>A?BDCDC3BB?BAAABCCAB9>;;=<=5;5;=A;;8;ABBAAA?B>AAD>CCC>ABBBCBCBBBBBAAABBCCCBB???BC@CBBBAAABAA19:5:BBB
@ATNG8:04029:07346
GATGGTAGCAGACGTGACAGAGCGCCAGAAGATCAGGAACTCTAGAAGAATTCAGATTTTTAACACGAGAGTAAACGTAAAAAGAAGGTTTTACAAGACTCACGTTAACAATATTGCAGCAGTACGCACACAATCGAAGCGCAGTAAGGATGGCTAGTGTAACTAGCAAGAATACCACGAAAGCAAGAAAAAGAAGTACGCTATTAACTATTAACGTACCTGTCTCTTCCGAAACGAATGAGTACTGCGTCTCACTCTCGCCTACCATCGACACTCCAAAGTCT
+
?<AC?BACCGCCCBCBCCCCCBBBCAECC@DCBB@@?A@CCBBBBB?CB?A@C?@9999:'86??BAA?A?789+9A:;<;;$:;7;2555&5@<8=FCCCCCCC@C@AA?ADD>@@DDBBBDCCCCCCCCC?CCCC?AB@@@ECC@C@C@@>@CCCCCCC@CCCBBB?BCADBB>??A@@;>??>ABHDD2@A?@000@@CCC?B?BA==8=8=>AAB>BBAAACB?C?BBB=BCCACCBBBCBBBBBBBBBCCBBCBCD@CBA?BCCCEDBBAB>??8?:::
@ATNG8:03994:07399
GATGGTAGCGAGAGTGAGACGCAGTACTCATTCGTTTCGGAAGAGACAGGTACGTTAATAGTTAATAGCGTACTTCTTTTTCTTGCTTTCGTGGTATTCTTGCTAGTTACACTAGCCATCCTTACTGCGCTTCGATTGTGTGCGTACTGCTGCAATATTGTTAGCGTGAGTCTTGTAAAACCTTCTTTTTACGTTTACTCTCGTGTTAAAAATCTGAATTCTTCTAGAGTTCCTGATCTTCTGGTATACACACTCGCTCGCTACCATCGACACTCCAAAGTCT
+
34<<7<DB@A?;>>CCDCBBBBDCBCCGHAB=B??A8;;5;;BABAB@@=@@@@@@A000;;:?:<?BBBAA;A9<<==>+588<:::5@CCD?BBB?BA599?@?B599A?AA??<?BC@C?BB@??;@A=?=>>7;;A@???AA@@@?@>>>;;;;=AA;>>@???>==?>476767'76=6=>AAA/@;;:A:>776=<<>;;5;===+=888A<@7;;=C===?;;5;;???<==1///5:::>B@@;;;;;;=BBAA>><===>=>=>>>188-8>>=
@ATNG8:03994:07433
GATGGTAGGTGCACATGAGTGTATCCAGAAGATCAGGAACTCTAGAAGAATTTCAGATTTTTAACACGAGAGTAAACGTAAAAAGAAGGTTTTACAAGACTCACGTTAACAATATTGCAGCAGTACGCACACAATCGAAGCGCAGTAAGGATGGCTAGTGTAACTAGCAAGAATACCACGAAAGCAAGAAAAAGAAGTACGCTATTAACTATTAACGTACCTGTCTCTTCCGAAACGAATGAGTACGATGAGATCTCGTGTGCTACCATCGACACTCCAAAGTCT
+
8@;;65;A?BA@@@BC:;9?95//7)//:)//::44.4388::::9399.55)44;;=>>>+?7;99/////<<<5=<;;==<*66267;AA2>>C@CBDDDCCBB>B?AC@CCC@CCBAAA;;;BBCDDCBF?BB::8;BABAB@A>A@CCC?CCCDBBBC?BBBBCB@BB>BBC?BAA@@9A??<?BDDD2CD?BAA@@@@@@<@=ABCC?B?B@C@@?@BBBBCC@B?@@@;@BB@AA@BBBABAA:9:@BAA>??AAA@@?@8>:9965/5//)/<4??B<
@ATNG8:03997:07424
GATGGTAGCTCACGTACGTCACACGTACTCATTCGTTTCGGAAGAGACAGGTACGTTAATAGTTAATAGCGTACTTCTTTTTCTTGCTTTCGTGGTATTCTTGCTAGTTACACTATCCATCCTTACTGCGCTTCGATTGTGTGCGTACTGCTGCAATATTGTTAACGTGAGTCTTGTAAAACCTTCTTTTTACGTTTACTCTCGTGTTAAAAATCTGAATTCTTCTAGAGTTCCTGATCTTCTGGGCAGACTCTCACACGCCTACCATCGTTCGGTCAGAGTCT
+
BBBC@BBBBBCBBBDCAAABBBCBBCCDBB99::BCD>CE@D@CCCBCCCAABBBB?B?BBBC@CACBBDBAABB?BBCCC3BB?B::917AAB?AAB>BC99:CC??=?AAABBCB?>?@?B?AA>>>BB?<@@>>;>>?????@@A@@B>==>;;;;=BB=B8<<><=9=;;67;;AA2>9>;=8999,8:---)--3---696:3:<<:)85559261770799;8:;;@<?==8<<-//@=1;999>>;;;@@@?@@<=====;;;@<@@:>>DDDB===
@ATNG8:04001:07426
GATGGTAGAGTATCATTGTGTATCTCCAGGAAGAATCAGGAACTCTAGAAGAATTCAGATTTTTAACACGAGAGTAAACGTAAAAAGAAGGTTTTACAAGACTCACGTTAAACAATATTGCAGCAGTACGCACACAATCGAAGCGCAGTAAGGATGGCTAGTGTCAACTAGCAAGAATACCACGAAAGCAAGAAAAAGAAGTACGCTATTAAACTATTAACGTACCTGTCTCTTCCGAAACGAATGAGTACACAGTGCATGCAGTGTCGTGACTACCATCGACACTCCAAAGTCT
+
3:44.4444;444:55.5555<<555.5949754.44<<3:7:==666=:>@;@9<<<;;>?@+;5;555995555;1;555555$5:4:)///&//:2779/55499.44)4:5::<7<<<;>>>?<955/////)/<<<:@<999///7;4:5515::::9///6::/55:74434::75//::16//(/8888)6618:9933377,33(38896;4:8;;=9:://///)48<>>76658:5533/9/-,,***,,,,--58333333388=7==::4//699(//(//6/
@ATNG8:04004:07423
GATGGTAGACACGTGTGCTCTCTCATACTCATTCGTTTCGGAAGAGACAGGTACGTTAATAGTTAATAGCGTACTTCTTTTTCTTGCTTTCGTGGTATTCTTGCTAGTTACACTAGCCATCCTTACTGCGCTTCGATTGTGTGCGTACTGCTGCAATATTGTTAACGTGAGTCTTGTAAAACCTTCTTTTTACGTTTACTCTCGTGTTAAAAATCTGAATTCTTCTAGAGTTCCTGATCTTCTGGTAGAGCGTGCATATATCTACCATCGACACTCCAAAGTCT
+
55;>9;@;CBB@A@B@@BA;@<>@@<;@CCDB@BCCI>BB@B?B@BBBBB?BAABB?C@BCCD?B@BAAACBDBB>@@>>=+556===@6?AAA?A?@<?C<??@@:908AA>>=BC>BBC?A:<<777;7;3=9@A=;;:@=<;:;>>BB@@>?;===;@@=B=888B>??==8<8888)87=5;;FDE/A@===7=>>A>>>A??;?DDH/?>>>@=@<@@;?>>>@@@<A;@@=@//-/<;7<A@@=>==>?;;;;BA@@@D;?=>>>>>=;;7@D?DCBB
@ATNG8:04007:07423
GATGGTAGCGCGACGAGCGTAGACCCAGAAGATCAGGAACTCTAGAAGAATTCAGATTTTTAACACGAGAGTAAACGTAAAAAGAAGGTTTTACAAGACTCACGTTAACAATATTGCAGCAGTACGCACACAATCGAAGCGCAGTAAGGATGGCTAGTGTAACTAGCAAGAATACCACGAAAGCAAGAAAAAGAAGTACGCTATTAAACTATTAACGTACCTGTCTCTTCCGAAACGAATGAGTACGATGAGAGAGCCTCTCTACCATCGACACTCCAAAGTCT
+
BBBB@CBE@@ABCCCCDCCCCB<;<,:AB=@BCCBC@B@CCCCCBA?BD@B?BB??@DEEGC?AABBDAA@999+:?A@@@@1@D>B2;;;*9@A=ABB@ACBCC?B?BB?BCB@CCCCDDCCCBBBBAAAA?BBBC@CCB?@???<@?BBB?BBBBCCDE@?@@BDE?CF?9:9=@@@A@9>==8??ABB1BB@BAAACA==>188-8<<<5;5;=@::9:BFFDBB?B@???<?BB?:::AABB9:9ABABBBAA<@A??>>><@@@@@@A@@@;@@9@AA@
@ATNG8:04010:07391
GATGGTAGCGCACACATAGTACAGTACTCATTCGTTTCGGAAGAGACAGGTACGTTAATAGTTAATAGCGTACTTCTTTTTCTTGCTTTCGTGGTATTCTTGCTAGTTACACTAGCCATCCTTACTGCGCTTCGTTTGTGTGCGTACTGCTGCAATATTGTTAACGTGAGTCTTGTAAAACCTTCTTTTTACGTTTACTCTCGTGTTAAAAAATCTGAATTCTTCTAGAGTTCCTGATCTTCTGGACAGAGTGTGCAGATACTACCATCGACACTCCAAAGTCT
+
45;>9>BABCDBBBDCCCCCCCCCCCCCC9979@@A<BB@D?BBBBCCC@CCCBC@C@AAAB?B?BCCCCCCCC@CCCCC5CC@CABA<AB@B?BAA=AB?BBBBCC@CCCCCDCC?BBB<?>ADDECBBB>CBEE>BBBBBBBBCBBACAAAB?CBB?CC?C@BBCCCCCCC@CCDCC<CACACCFGI5CC;;<7<;ECCDCCAA5;;;;;%;??AD@B?BC?CCCEE@A=@@DDEEAA@@ACDCCCDBBBDBBBCCCCBBCBC@BBCCBBBAAA?DF@DB::
@ATNG8:04011:07434
ATGGTAGAGTATCATGTGTATCTCCAGAAGATCAGGAACTCTAGAAGAATTCAGATTTTTAACACGAGAGTAAACGTAAAAAGAAGGTTTTACAAGACTCACGTTAACAATATTGCAGCAGTACGCACACAATCGAAGCGCAGTAAGGATGGCTAGTGTAACTAGCAAGAATACCACGAAAGCAAGAAAAAGAAGTACGCTATTAACTATTAACGTACCTGTCTCTTCCGAAACGAATGAGTACATAGATATACGTATAGCTACCATCGACACTCCAAAGTCT
+
35<7;;>;:44444455-------(/55655555>9>:=;:::4:4594949::?<=>>+=9>AABBAA;>CC=BC;;;;;';@?C@CCC9BBA=AB;;:@>A@;@=;;7;@@;@BA@BBBCECCDDCBAA?C;;;=@@??@@55057<5926==CCCBB>@@@A@@=??;=?A?B??>D>A>>;99999(9?;>@@@AA==;,/*/89:)0*09A@@=@BBBCBB?B@@AA>@BB@;;:BDDBBBCEBBBABBCBBCBBBBBB?A@@<>==7785<<5>999
@ATNG8:04013:07390
GATGTATATCTGCACACTCTGTCCAGAAGATCAGGAACTCTAGAAGAATTCAGATTTTTAACACGAGAGTAAACGTAAAAAGAAGGTTTTACAAGACTCACGTTAACAATATTGCAGCAGTACGCACACAATCGAAGCGCAGTAAGGATGGCTAGTGTAACTAGCAAGAATACCACGAAAGCAAGAAAAAGAAGTACGCTATTAACTATTAACGTACCTGTCTCTTCCGAAACGAATGAGTACTGTATCTATGTGTGCGCTACATCGACACTCCAAAGTCT
+
<<=<CEBBCBABBCBBBFBBBBDBGCC@ABBCBA>B@BBCBBBD@DD>B>AABDDDDD3A?ABBBBBBCBB@9??::;;;*;B>?5:::49CC@CBBBCCEBB>A>AB?BCC@CCBBBCDDDDEEBBCBD@CCAA>AAA@@AAB?B?B:;:;DDBCCBB?BBBBBB?BF?BBB9:9CDD<CAA>AFDDD2CC?AABABBBBB?@<@@>><><@ADBB?BCBBBCC@D@BBB=BCC@BAABBBBBBBBBBBABBBBBBBBBBBB>>AA@@????<?D:C:99
@ATNG8:04020:07413
GATGGTAGCTATACGTATATCTATGTACTCATTCGTTTCGGAAGAGACAGGTACGTTAATAGTTAATAGCGTACTTCTTTTTCTTGCTTTCGTGGTATTCTTGCTAGTTACACTAGCCATCCTTACTGCGCTTCGATTGTGTGCGTACTGCTGCAATATTGTTAACGTGAGTCTTGTAAAACCTTCTTTTTACGTTTACTCTCGTGTTAAAAATCTGAATTCTTCTAGAGTTCCTGATCTTCTGGAGATACACATGATACTCTACCATCGACACTCCAAAGTCT
+
9:<<?BBBBCB=CCCBDBBCGEDBA;:9@@BB@CCCC>CC?B@BBBBCCCBCDD@@?@?BBEC@C?BBBCCCDDD@:::::.:?=BCCC>BBBB=BBB?BB=???FBB?BBBBBBBB<A@B?B>BBBBBBBB>>>BA7=;>>><>??@@@A@@@@<???<@A<A<A???B@@AA=@==>=2=<@=ACBAA/AA@@@6;;B889???@<@BBB/A???A<A<AA=???@@@@<@<@A??>>8=;;5;>?>A?@>;;;D?????=881888><==:;:8>>5====
@ATNG8:04028:07437
GATGGTAGATACTCGCTGATACACCCAGAAGATCAGGAACTCTAGAAGAATTCAGATTTTTTAACACGAGAGTAAACGTAAAAAAGAAGGTTTTACAAGACTCACGTTAACAATATTGCAGCAGTACGCACACAATCGAAGCGCAGTAAGGATGGCTAGTGTAACTAGCAAGAATACCACGAAAAGCAAGAAAAAAGAAGTACGCTATTAAACTATTAACGTACCTGTCTCTTCCGAAACGAATGAGTACTGTATCTATGTGTTCGCTACCATCGACACTCCAAAAGTCT
+
9>:@8<BBBBBCCBAACCCDEC;;;09996;=BA@@<@=@@BFCBB@BB>B@B@?899999%9>@ABBBBAB??=5;<99::;;%;>=:====2?CC?CCBCCCDCC@B@EE@C@@>ACCCBBBBCCDCC;;;D@DC;<:;ABBAAAB>BADCB@CCDCCC@@>?AA=00+00+///068333317AB?BBBBBB)8947<>>BBB@@388)8;66/5+258:>9??BBB8837:777*3=>6<=BBBBAAACCBBBBBBBBF?BBBBBC?C>>>===?==1888)8:89
@ATNG8:04031:07403
GATGGTAGAGTACAGTGTAGTAGACCAGAAGATCAGGAACTCTAGAAGAATTCAGATTTTTAACACGAGAGTAAACGTAAAAAGAAGGTTTTACAAGACTCACGTTAACAATATTGCAGCAGTACGCACACAATCGAAGCGCAGTAAGGATGGCTAGTGTAACTAGCAAGAATACCACGAAAGCAAGAAAAAGAAGTACGCTATTAACTATTAACGTACCTGTCTCTTCCGAAACGAATGAGTACTGTATCTATGTGTGCGCTACCATCGACACTCCAAAGTCT
+
B?AA@B=BBCC>@BBCCBCHCCC;<29>B9BCBBAB?@?BBBBBBC?CF@FAAA@@@@@@2@?ABBBCCBCBBB=AABBBBB5@B=C4;;;.;EJAECICCBB@@5;5;;5;@@;@BBCCCCCDCBDFCDCC?C:::>@::9::9>9@>A;;8;CCCBABC@CAAACCA??;?A?:=?98827@@@BBDDD3BB?BCBCBB@AA3838>@@5;5;>@??;?A??ACB?A?AAB=ACE@???EFFF999BBBBBBBBCCBBB>>:;5;=>>==@;:;0770<><<
@ATNG8:04033:07434
GATGGTAGGCGAGAGTGAGACGCAGTACTCATTCGTTTCGGAAGAGACAGGTACGTTAATAGTTAATAGCGTACTTCTTTTTCTTGCTTTCGTGGTATTCTTGCTAGTTACACTAGCCATCCTTACTGCGCTTCGATTGTGTGCGTACTGCTGCAATATTGTTAACGTGAGTCTTGTAAAACCTTCTTTTTACGTTTACTCTCGTGTTAAAAATCTGAATTCTTCTAGAGTTCCTGATCTTCTGGGCAGACTCTCACACGCCATCGACACTCCAAAGTCT
+
ABCC@CBB?BDCCCCCCCCCBAAADGCCCEBC@CCCC>CC@C@DBBBCCC@CCCBB?B?BBBC@D@CCABBCCCD?BBBBB3CC:=B<<5<>>>;<AA>BB<88:A9:29ACCBBAC?AAA>A>BB?AB??@;@A@@;>===>>>??AA@@@@AA=?===AA<A<776AB@@??=?@@@@5@>E=@=<<<,;=333)--7---7::=<BAAA.;AACC783670/--7--/9@6::@@@A7<;A@:A=>>>>>>>AA@@?A:>=DD@@?<<=<@@9>>>>
@ATNG8:03984:07441
GATGGTAGGACGAGCGTCTGAGAGGTACTCATTCGTTTCGGAAGAGACAGGTACGTTAATAGTTAATAGCGTACTTCTTTTTCTTGCTTTCGTGGTATTCTTGCTAGTTACACTAGCCATCCTTACTGCGCTTCGATTGTGTGCGTACTGCTGCAATATTGTTAACGTGAGTCTTGTAAAACCTTCTTTTTACGTTTACTCTCGTGTTAAAAATCTGAATTCTTCTAGAGTTCCTGATCTTCTGGATACACTCATGTGCACCTACCATCGACACTCCAAAGTCT
+
BCCC?CBB?ABBCCCCBCBAABBB?CCCCCBB?BCCF=@@=A@CCCCCCC?BCCBC?EADCCB?C@CDGE@@CCDABBBBB2AB=ABBB=CCCC@FCC?BC@AAACCD@CCCCCCCC@CBB?B@DCCBC@@@?AABB@CCBBCCCCCCCCCCBBB?BBD@DC=B=BBDCCCBCCBDAAAA9A?C>AAAAA0@CBCC?BCCCCCEBBB@BBBB2BAABB@B@BF@CBBBCBB?B@DCCCBB?CBCACCCBBBDCBBCCCBBB?BCC@BBBCCCCB@@?CC=C@??
@ATNG8:03989:07476
GATGGTAGGACGAGCGTCTGAGAGGTACTCATTCGTTTCGGAAGAGACAGGTACGTTAATAGTTAATAGCGTACTTCTTTTTCTTGCTTTCGTGGTATTCTTGCTAGTTACACTAGCCATCCTTACTGCGCTTCGATTGTGTGCGTACTGCTGCAATATTGTTAGCGTGAGTCTTGTAAAACCTTCTTTTTACGTTTACTCTCGTGTTAAAAATCTGAATTCTTCTAGAGTTCCTGATCTTCTGGTGTCTGATCTGTATCACTACCATCGACACTCCAAAGTCT
+
?<:965<<7CBBBC@BAB;;:@@@=@CCCBBA=A;;;.;B>B@DA@@BBB@BEDBCACACCCEAEAEABCCCCCCABBCCB5CL@CCDE=ABAB=?@A;00-0>>>DD@A@@>>?>@<@BA?B>BBBB@@@@@CDCC@FCCBBB@@AABBB<<;C>A@A>@B@DDCCCCBC;;:;>??>A7A@E@CCIGG2BBAAA;A;;;BBBBBB@CEDF5BBCBBAB@CFADD;<;@@?B=AA@@@B@BABBDC;:;::CCFCCCBBB;;;A>A;;;AAA@BB?BD>CCBB
@ATNG8:03991:07461
GATGGTAGACATATCGTACTCTCTGTACTCATTCGTTTCGGAAGAGACAGGTACGTTAATAGTTAATAGCGTACTTCTTTTTCTTGCTTTCGTGGTATTCTTGCTAGTTACACTAGCCATCCTTACTGCGCTTCGATTGTGTGCGTACTGCTGCAATATTGTTAACGTGAGTCTTGTAAAACCTTCTTTTTACGTTTACTCTCGTGTTAAAAATCTGAATTCTTCTAGAGTTCCTGATCTTCTGGTTGCGCTACAGTCTCTCTACCATCGACACTCCAAAGTCCT
+
:;<>@CBBCDDCCCBCCCCCDCCCC@DCBBAA=BAAA=AA?C?BA??;??<;=BBC@C@CCBC?B?BBBBCAA:8277777)896@B>>7@0003;:95;@>?@BBBC?CBAABBBB?AAA<A=AAA;;;??<@@AA<@@AB>>>>>???>>>:;5;;::=<8=<???@@@@@B=A====2=:=:=====.=AABB7=>>@?>@@;;7;AAA/@@@@@<@;??<AAAD???=C=???@BB=@@@<@8;;AADA>>>??@@@@@AA:>;<;@@D===:=<4<?>:>
@ATNG8:03991:07474
GATGGTAGGCGAGAGTGAGACGCAGTACTCATTCGTTTCGGAAGAGACAGGTACGTTAATAGTTAATAGCGTACTTCTTTTTCTTGCTTTCGTGGTATTCTTGCTAGTTACACTAGCCATCCTTACTGCGCTTCGATTGTGTGCGTACTGCTGCAATATTGTTAACGTGAGTCTTGTAAAACCTTCTTTTTACGTTTACTCTCGTGTTAAAAATCTGAATTCTTCTAGAGTTCCTGATCTTCTGGGCTGCGCTGATATGCGCTACCATCGACACTCCAAAGTCT
+
59>>:>CC@BBA@@CECCCD@AACBCCCDCCC@CA@@:AA=@>@AACEDD@CCCBB@B@BBCC@C?BCCCDCCBB?BBCCC3BC?C???:?AAC>BAB?BC??>?CBB?BAAACCBA>BCC>@=AB>CC>;:5:A<=:=AAAA@@??@D@@:;:<6<<<;@A:>:>@AA?>=>A<@@@@@6@<@<@AAAA/AB>@@7==@?????>>;>AAA/A===@=@<>><@@@@???<B====A==:<>CC9=88:A???@@@@DA:::AA<@@@@@AAAAA<AB9?>::
@ATNG8:03997:07465
GATGGTAGAGAGACTGTAGCGCACCCAGAAGATCAGGAACTCTAGAAGAATTCAGATTTTAACACGAGAGTAAACGTAAAAAGAAGGTTTTACAAGACTCACGTTAACAATATTGCAGCAGTACGCACACAATCGAAGCGCAGTAAGGATGGCTAGTGTAACTAGCAAGAATACCACGAAAGCAAGAAAAAGAAGTACGCTATTAACTATTAACGTACCTGTCTCTTCCGAAACGAATGAGTACTATGTAGAGCTCTATACTACCATCGACACTCCAAAGTCT
+
BBDD@BBCBC@AACCCCCCDCCCCC=CCDACCCBBB?B@CCCCCCC=BB@D?BBBBBCB:B?BBCACCCC987)7=;;;;;*;@=@4;;;6;DFGGCECCCCCC?C?CC?CCC@BBBBBBCCCCDBBBBBC@BBAA?ABBBBBBC>C?BCC@BBCCCCAA?CCCBBB?BB?BBB>@A???8;==:@@AAB2BB@BCCCBB@@D7;7;?@@<?=?ACAA>ABAAADB=?>@CC?BBB?BBBCCBBBCCCBBBA@@AAAA>>>@>><>AAAAA??>A=BF:BA??
@ATNG8:03998:07479
GATGGTAGCTCACGTACGTCACACGTACTCATTCGTTTCGGAAGAGACAGGTACGTTAATAGTTAATAGCGTACTTCTTTTTCTTGCTTTCGTGGTATTCTTGCTAGTTACACTAGCCATCCTTACTGCGCTTCGATTGTGTGCGTACTGCTGCAATATTGTTAACGTTAGTCTTGTAAAACCTTCTTTTTACGTTTACTCTCGTGTTAAAAATCTGAATTCTTCTAGAGTTCCTGATCTTCTGGCTCTCGTAGACAGATACTACCATCGACACTCCAAAGTCT
+
--6618@=AAB?@@<@559;?@@AACCCBB@A?ABDD?BB?A?ADCCCCB=AA;;;<A<@A@@:@=@@@ABAAAB?@@AAA2AC=@?CD>ACAA=@@@;@A?AABBBB?BBB>>?AA@CBB?C?B??????=8;;;>:>A@@@B>>=>>>>>===::;;;>?<A<A>>;>@@??<889DH5;7;=@@A@@/>>888-8<=;:9<<994;???/?675>:>;>><>CA=;;?<=;>CB@@@;??=9==7///:::=@BB>>>;;;A=???A=77///9@@6=7;;
@ATNG8:04000:07483
GATGGTAGTAGTACACTAGTCATACCAGAAGATCTGGAACTCTAGAAGAATTCAGATTTTTAACACGAGAGTAAACGTAAAAAGAAGGTTTTACAAGACTCACGTTAACAATATTGCAGCAGTACGCACACAATCGAAGCGCAGTAAGGATGGCTAGTGTAACTAGCAAGAATACCACGAAAGCAAGAAAAAGAAGTACGCTATTAACTATTAACGTACCTGTCTCTTCCGAAACGAATGAGTACGTGTGACGTACGTGAGCTACCATCGACACTCCAAAGTCT
+
;<=>@BB@@<DCCCBBCCCCC@@;;2:?A69;CDBB>B9;;ECBBCACC?B>A@@;;;;;*;>BBBAA@CC:;;0;9:4999$9;6;.555&5<=9>C>B=@CBB=@=AA=@CD?BCA@AAECCCCBBBBAA>A@@@=@@@ECBBB>B>B;;8;CCBCBBC@BCBBBB?BB?BBB<?;@@=5@00*0@>>@,;;=9:9CCCA>?;?=AAAA<@:;;@00,0@>=?@C?C?BCD>BAA?BBBAA@?:99AAAABBAAABAA@=@00,0@@@AA>@<=8==4@???
@ATNG8:04004:07454
GATGGTAGTGTCATATGAGAGTGTGTACTCATTCGTTTCGGAAGAGACAGGTACGTTAATAGTTAATAGCGTACTTCTTTTTCTTGCTTTCGTGGTATTCTTGCTAGTTACACTAGCCATCCTTACTGCGCTTCGATTGTGTGCGTACTGCTGCAATATTGTTAACGTGAGTCTTGTAAAACCTTCTTTTTACGTTTACTCTCGTGTTAAAAATCTGAATTCTTCTAGAGTTCCTGATCTTCTGGTCTACTACACTGTACTCTACCATCGACACTCCAAAGTCT
+
BCDD@CCBACCCCCBBBBCCDCEECBECCCCB?BCCC>BB?C@DDCCCCC@BBCEFBDADCBB?CADDDCCCCCC?@@@@@,A?<@ACC=BBBB?CBA=AB6;:ACCG@CCCCCEED?BBC@C@CCCCCBBA=AABB>BBCCCCCDDCCCCCBBB@CCC@DD?C?BBBBBCCCC@CBBAA9A>A?BBCCC5BCAAA=BBBBCCCCBC@CCCC5CCCCC@B@CC@FCBBBBB@C@BBCCCC?BBDACCCCCCCCCBCBBBCDDDCC?BBBDDCCBBB?BD>CCAA
@ATNG8:04005:07460
GATGGTAGAGAGACTGTAGCGCACCCAGAAGATCAGGAACTCTAGAAGAATTCAGATTTTTAACACGAGAGTAAACGTAAAAGAAGGTTTTACAAGACTCACGTTAACAATATTGCAGCAGTACGCACACAATCGAAGCGCAGTAAGGATGGCTAGTGTAACTAGCAAGAATACCACGAAAGCAAGAATAAGAAGTACGCTATTAACTATTAACGTACCTGTCTCTTCCGAAACGAATGAGTACGGATGAGAGAGCTCTCTCTACCATCGACACTCCAAAGTCT
+
//::6:@=<B=CCCCBBBCCCC;997;BB?BBCBBC@CADCC@A@C?CC@D@AAAAAAAA2A?BCBCAA@?899,9@@><<.:?;?299:&99B?CCCCFECCB?B=BB?BBB@CCACBCCCCDCBBBC@@?ABBB@CBBCBBBB?B?BAB@BBCCCCCC?BBBBBDABB?BCC@BB???8?AA@CD@CC@BB=BCCCB>BBC@C@DB@@=@>ADCAA>AA@??DF@C?CCB>AAA?CBA90000+0@@@@@@CCCC??@@??9857??B@@@B;:7:A5<<==
@ATNG8:04005:07468
GATTAGTATAGAGCTCTACATAGTCTCATTCGTTTCGGAAGAGACAGGTACGTTAATAGTTAATAGCGTACTTCTTTTTCTTGCTTTCGTGGTATTCTTGCTATTTACACTAGCCATCCTTACTGCGCTTCGATTGTGTGCGTACTGCTGCAATATTGTTAACGTGAGTCTTGTAAAACCTTCTTTTTACGTTTACTCTCGTGTTAAAAATCTGAATTCTTCTAGATTCCTGATCTTCTGGCGCTCTGTCACGTCTGCTACCATCGACACTCCAAAGTCT
+
??A7AA@ABBBBCCCCCCCCCCCCCDCAA?@AAA=CC@B?BDCBBBB?BCCBB?B@CCBB?A@CDCCCADADABBBBB3BC>CCBB:@ABD?A@A@BB>A@AA@A=999AABAB@CBB@B?B?A:9:<<568@@=AABA===A@<<<99///6::?;@A<><>@B@??AAA>A@@@?3?3858CBAC/@?<;;.:;:888A;;;=DDED/?>>>A8>:8818>??>?;?388????<>>>=@@@@@===>>>@@@@A@@@A6<<AAAAA@@@;<<9>>AA
@ATNG8:04006:07463
GATGGTAGGCGTGTGAGAGTCTGCCCAGAAGATCAGGAACTCTAGAAGAATTCAGATTTTAACACGAGAGTAAACGTAAAAAGAAGGTTTTACAAGACTCACGTTAACAATATTGCAGCAGTACGCACACAATCGAAGCGCAGTAAGGATGGCTAGTGTAACTAGCAAGAATACCACGAAAGCAAGAAAAGAGTACGCTATTAACTATTAACGTACCTGTCTCTTCCGAAACGAATGAGTACGATGAGAGACTCTCTCTACCATCGACACTCCAAAGTCT
+
?@?A=AAB?BCCDFEBBBB@@@BA@5<@B9BBCC<<:;=A@BBBCB?BB=A;@@@;;;;-;;@?@@B@A?BCC:@?90000)0;6;:==@+0//166<;:::@A7957B>BCB>ABBB?A@@@@@@@>>>@<???A=@>:67;//)/)/6A=CAA888BB?BABDDE?CB?CBC@CCCCC>BB@:;=A@5000;;;CC=854828977376?>>;949<65588396;;;-533,333333399:;;??<<<8>>?@888A799??<>>;?</68-659:
@ATNG8:04006:07480
GATGGTAGTACATGATAGACGACACCAGAAGATCAGGAACTCTAGAAGAATTCAGATTTTTAACACGAGAGTAAACGTAAAAAGAAGGTTTTACAAGACTCACGTTAACAATATTGCAGCAGTACGCACACAATCGAAGCGCAGTAAGGATGGCTAGTGTAACTAGCAAGAATACCACGAAAGCAAGAAAAAGAAGTACGCTATTAACTATTAACGTACCTGTCTCTTCCGAAACGAATGAGTACGTGTGCGACGTGTCTCCTACCATCGACACTCCAAAGTCT
+
CCCB?CCCAA<B;9;CCCCC9;:CC@DBD@DDDDCC@C@BCCBCBC?BB@B?B@BBBCCC2C?CCCCCBBBAA?8@B;;<<<$9<7<4554,5;=9>BBBCCDDD@C@CC@CCC@CCBBAACBCCCBBBBBEACCCC?BBBCCCBB?CACCC@CCCCCDCC@CCCCCC@BC@BBB>AABBB=A@@<<?<=?.?A=AAAABBBCC?B?BCCC?B?BCF@@=@@AAACC@B?ADD>DBB?BBBDDDCAABBBBAAAAAACCDC?B9979BDBABBA==;AB=B>>>
@ATNG8:04007:07484
GATGGTAGTCTCAGATAGTCTATAGTACTCATTCGTTTCGGAAGAGACAGGTACGTTAATAGTTAATAGCGTACTTCTTTTTCTTGCTTTCGTGGTATTCTTGCTAGTTACACTAGCCATCCTTACTGCGCTTCGATTGTGTGCGTACTGCTGCAATATTGTTAACGTGAGTCTTGTAAAACCTTCTTTTTACGTTTACTCTCGTGTTAAAAATCTGAATTCTTCTAGAGTTCCTGATCTTCTGGACGACGCGCACTGACACTACCATCGACACTCCAAAGTCT
+
55<<:>BBCCCCCBBCDDBBBBBBBCBBBB@@9?@==0>A:@=AA@CB@A;?A=BB?C@BGCC@B@BCBAB;;0>900000'00*////(4<;?7A?A>?B9;;AABB@BBCDBA@A=A@B>B?BDBABC;;6;ABB@DDFBBBBBCBEFBBBBA=@@@=AA>B?BCBBBBCBCABMMKI;B?A@;;<<;*<CEEI?C=;;CCBBBC?BBBB2AAA;;6;?BB?BBBAAAA6;9;BBBCC?BBFACCCCCECBBBBAAACBCB@@=@BAADCDC@?=?A<BDCC
@ATNG8:04009:07471
GATGGTAGCTCTGCTCTGACTCTCGTACTCATTCGTTTCGGAAGAGACAGGTTCGTTAATAGTTAATAGCGTACTTCTTTTTCTTGCTTTCGTGGTATTCTTGCTAGTTACACTAGCCATCCTTACTGCGCTTCGATTGTGTGCGTACTGCTGCAATATTGTTAACGTGAGATCTTGTAAAACCTTCTTTTTACGTTTACTCTCGTGTTAAAAATCTGAATTCTTCTAGAGTTCCTGATCTTCTGGATACACTCATGTGCACCTACCATCGACACTCCAAAGTCT
+
BA@?:>;;;<=>CCDDBCBCEBBACCCCCCCB9BBDE>BB@C@CCCCCCC?C@CC>:C@DBBB?B@:96@996>@:>?CCC1CC@BBCH?CBDC>BAB@BB8::@BBC@DCBBBBDD@BBB@C@FDCBBBBB?ACCE?CCBDDCBBBCCEBBBBB?BBB?@@=@>AABAA<<<<;;99959&95@;99999$5:;;;,//<:;<;555.4444$4:<;;5;8:9054>>=8>5:055=BCC@BBC@CCC@@@@@@@??@@?@?@A@=;;:999<<==9@@8A;;6
@ATNG8:04011:07444
GATGGTAGTATAGAGCTCTACATAGTACTCATTCGTTTCGGAAGAGACAGGTACGTTAATAGTTAATAGCGTACTTCTTTTTCTTGCTTTCGTGGTATTCTTGCTAGTTACACTAGCCATCCTTACTGCGCTTCGATTGTGTGCGTACTGCTGCAATATTGTTAACGTGAGTCTTGTAAAACCTTCTTTTTACGTTTACTCTCGTGTTAAAAATCTGAATTCTTCTAGAGTTCCTGATCTTCTGGATATGAGTGACTCGTGCTACCATCGACACTCCAAAGTCT
+
59>>@CBBBBBAABBBBCCCCCCCCCCBCCAA?@BBB=BD?B@@@@CDDC@CCCBB?B?BBBD?A>AABBBBABB?@@ABA2@A=?>>>8?AAA?AAB?AB?>=>BBC@BBBBBBBB@C@@<@<@@@99;:;:???@=?@?AAA@>>>AAA@=<=<<<<;>=9=:=??A@AA@?:=;;;;1;:=9<=<=<.<?>@>9=>@@@???>>8>CDD/A:::C=A=AB=A@@@AAA=B;@@AAA@<;;;<A@@@A@@@ACAAAA?@@@@A<AAAAAA====;>>9A@@<
@ATNG8:04013:07457
GATGGTAGCAGACGTGACAGAGCGCCAGAAGATCAGGAACTCTAGAAGAATTCAGATTTTAACACGAGAGTAAACGTAAAAGAAGGTTTACAAGACTCACGTTAACAATATTGCAGCAGTACGCACACAATCGAAGCGCAGTAAGGATGGCTAGTGTAACTAGCAAGAATACCACGAAAGCAAGAAAAAGAAGTACGCTGTTAACTATTAACGTACCTGTCTCTTCCGAAACGAATGAGTACAGAGAGTACGATATGTCTACCATCGACACTCCAAAGTCT
+
=>?@>@==<BBB??;=666>DBBCC@BCB@BCCB;;6;?@AAB@???BA@C==<77333&34993555<<;=A9;;:9;;.4A<@2;;/9@@<CBCCCB@AD8;5;?<@@A=ABB@AAFDDBCBB@;;;<@@@A?BCBBBCCD<A<@;;7;ECCCCBB@BBBB9:9:C?CBB?>::::300/)/0000(00)7=;<73355/5/;<72,278>A>><@A=;<;=:>:;:;1;//+/<:89:>=;>@@>>=>>AA???==>:;5;>>==>==<:-89*8=<=
@ATNG8:04019:07480
GATGGTAGTACATGATAGACGAACCAGAAGATCAGGAACTCTAGAAGAATTCAGATTTTTAACATCGAGAGTAAACGTAAAAGAAGGTTTTACAAGACTCACGTTAACAATATTGCAGCAGTACGCACACAACCGAAGCGCAGTAAGGATGGCTAGTGTAACTAGCAAGAATACCACGAAAGCAAGAAAAAGAAGTACGCTATTAACTATTAACGTACCTGTCTCTTCCAGAAACGAATGAGTACGAGAGTCAGAGCAGAGCTACCATCGACACTCCAAAGTCT
+
677748:<@;;;>==<<:4///)/)///)//5955.5.//////<5<;,/,55/8:;;;)948///999<<::808<4444&44.45;;;1<<<8;;;;:88=A9?>9979BC?AAABCBBCBCCCFFE@@=@?BB?BB:96@@><B;996?CBCCAAAA@BBCBBB<@@>:>=6::;;;3898487788)8=6=:;::9::;6=9:::>>C<@@@@B>AA??><<6;8@@@@8=>>:=;;>00///:;;<B>@@CBB@B@?:::;??::9;777?6;;3;733
@ATNG8:04028:07472
GATGGTAGAGTATCATGTGTATCTCCAGAAGATCAGGAACTCTAGAAGAATTCAGATTTTTAACACGAGAGTAAACGTAAAAGAAGGTTTACAAGACTCACGTTAACAATATTGCAGCAGTACGCACACAATCGAAGCGCAGTAAGGATGGCTAGTGTAACTAGCAAGAATACCACGAAAGCAAGAAAAAGAAGTACGCTATTAACTATTAACGTACCTGTCTCTTCCGAAACGAATGAGTACTACTCTCAGAGACACACTAATCGACACTCCAAAGTCT
+
>@CC@DCCBBBCCBCBCCCCECCCB?CDD?BBBCAA?A?BBBBBED@CC?C@BAC;;;;;*;=ACCCCCBD9:90;B;;;;.9A<B.;:.9>?9>A??BCCBB@B?BB=BAA?BACBCCCGEFAAABBBB@B;;;=@@@CCCCD?C@CCC?BBBCBCDC@CCDBCD?CCADCC?A@ABD>@??999999(:=99:8ABBBBB?C@DBBB>A=@AB;;:;BBBBBD@D@AAA<A@@=@ACAAABBBCBC??@F@?@BCCBBBB?AB????BBE@BB=BBBC
@ATNG8:04033:07443
GATGGTAGTCTCAGATAGTCTATAGTACTCATTCGTTTCGGTAAGAGACAGGTACGTTAATAGTTAATAGTCGTACTTCTTTTCTTGTCTTTCTGTGGTATTCTTGCTAGTTACACTAGCCATCCTTACTGCGCTTCGATTGTGTGCGTACTGCTGCAATATTGTTAACGTGAGTCTTGTAAAACCTTCTTTTTACGTTTACTCTCGTGTTAAAAATCTGAATTCTTCTAGAGTTTCTGATCTTCTGGGATGTGTGCGCAGTGCCTACCATCGACACTCCAAAGTCT
+
8844.48AA<A@<<<<<<<<<>>=>>CC@;;<8666?4=<.55.555;;;;46=5;6?@5;5..*,(,2,--897;=.5599+98.4488<59839A8A=B9BB:787>@B?BCCCDCCD@CBB?CACCCCC@@@>BBCC?CBBBCDCCCCCB@@@AA=B@@=@C@C@CCBBBBBDC@CCCCC:C@C@BBCCB2ABBBB<BBBCCCCCCC=AAAA0@CBAB=A=AB?BDDCB@@@<@BBCCBB@DCGC=C:::BBCCB@AACBCBDDC@DBBBBBBCCC@EF>B@@A
@ATNG8:04033:07472
GATGGTAGCGCACACATAGATACAGTACTCATTCGTTTCGGAAGAGACAGGTACGTTAATAGTTAATAGCGTACTTCTTTTTCTTGCTTTCGTGGTATTCTTGCTAGTTACACTAGCCATCCTTACTGCGCTTCGATTGTGTGCGTACTGCTGCAATATTGTTAACGTGAGTCTTGTAAAACCTTCTTTTTACGTTTACTCTCGTGTTAAAAATCTGAATTCTTCTAGAGTTCCTGATCTTCTGGAGATACACATGATACTCTACCATCGACACTCCAAAGTCT
+
AABC@CA;?@ABBBBBFCCCGCBBCCB@BB9:05@>>8@@>B@ABBB696:>=>CB<A>@BBC?CADB9:;CBAA>@ADBC0BA=A@@A;ACBB=AAB=BB?BBBBBB?CBBCCCGCACEDAD@CCBBAA@@<@@BA>BACBGCBBBBBBCCCBC?CCD@CC@C?CDBBBCCCC@BBAAB7@;@;;;;;;*;@CCF>CCFCCCFCDB5;;;;*;CCCC@D@CCABBDB@AA@E@BBBCDC@BBC>BBAAABECBBC;;;CBCC@@=????BBDBBB?CC>CBBB
@ATNG8:03984:07492
GATGGTAGTGTGTCTCTGAGAGTAGTACTCATTCGTTTCGGAAGAGACAGGTACGTTAATAGTTAATAGCGTACTTCTTTTTCTTGCTTTCGTGGTATTCTTGCTAGTTACACTAGCCATCCTTACTGCGCTTCGATTGTGTGCGTACTGCTGCAATATTGTTAACGTGAGTCTTGTAAAACCTTCTTTTTACGTTTACTCTCGTGTTAAAAATCTGAATTCTTCTAGAGTTCCTGATCTTCTGGAGATATCATCAGCGAGCTACCATCGACACTCAAAGTCT
+
=<<<@C@@<<==@;666>>>>@>>><65/7//)/9991:<04.4::::>>7<;;;<9C?CA>BAF@AA@;;999<.55555$5;5::=<29;5516=<7=@765;99;6;=@;?@AA<@CC;?>A@BC;;;@<@;;;?@BAABAA;;:;9==79=600/6:;7;6<666<<>==8=;;99+949;99999(95<<>6@<<;;;9999.5555$5545=8=8==8::::=9=0909<<@=B>?@A<AA000>>=@ABC>@@@@B>>:>9559:98///;5<=A?
@ATNG8:03986:07495
GATGGTAGACACGTGTGCTCTCTCGTACTCATTCGTTTCGGAAGAGACAGGTACGTTAATAGTTAATAGCGTACTTCTTTTTCTTGCTTTCGTGGTATTCTTGCTAGTTACACTAGCCATCCTTACTGCGCTTCGATTGTGTGCGTACTGCTGCAATATTGTTAACGTGAGTCTTGTAAAACCTTCTTTTTACGTTTACTCTCGTGTTAAAAATCTGAATTCTTCTAGAGTTCCTGATCTTCTGGAGATATCATCAGCGAGCTACCATCGACACTCCAAAGTCT
+
//;;69@>A?@A@A<555::559559555=?@<AGGC?CD@C@CBBBCCC@CBBBB>A=ABBB?B?BBCBCCCAA;77333$3;7==>=6<ABB@BA@<;=-//698858<?8??AA>ABB?C?C@@@787;<?><=7///=<:=>:::>=<<8858;D=AA:A<AAA887AAA:>>>>>/>5;5;;DDH.>=<<=1:9:///666>89@@@)5//.3.3255/8;7;;;A;A5;>>@<>556;7///=:::==??@===>;;7=6://///766:6==4;;:;
@ATNG8:04006:07495
GATGGTAGTGATACAGATCAGACACCAGAAGATCAGGAACTCTAGAAGAATTCAGATTTTAACACGAGAGTAAACGTAAAAGAAGGTTTCACAAGACTCACGTTAACAATATTGCAGCAGTACGCACACAATCGAAGCGCAGTAAGGATGGCTAGTGTAACTAGCAAGAATACCACGAAAGCAAGAAAAAGAAGTACGCATATTAACTATTAACGTACCTAGTCTCTTCCGAAACGAATGAGTACGATGAGATCTCGTGTGCTAACCATCGACACTCCAAAGTCT
+
4;<>?CCBA<<=@;:;;96599=;;26>D6;BBBBA@C899<655<7<<<@:@A==988+8-4489=<:69:930//;;;.99)4.44)5<994;<666<<;96;8;;:?BA8=@::;@??@@????@;@=BB@@<@>;:;;<<5=400/)////8;;<:==<<?C9BB>@93.38:<<,339488<<<,;?;00/:-///??<;8=<99-2,58;7;273778728/5/588/89905555>>898>>88:>@<<=<;793..(..3378995556266/:;:8
@ATNG8:04020:07499
GATGGTAGCGCGACGAGCGAGACCCAGAAGATCAGGAACTCTAGAAGAATTCAGATTTTAACACGAGAGTAAACGTAAAAGAAGGTTTTACAAGACTCACGTTAACAATATTGCAGCAGTACGCACACAATCGAAGCGCAGTAAGGATGGCTAGTGTAACTAGCAAGAATACCACGAAGCAAGAAAAAGAAGTACGCTATTTAACATTAACGTACCTGTCTCTTCCGAAACGAATGAGTACGATGAGAGAGCTCTCTCTACCATCGACACTCCAAAAGTCT
+
98:<95;5<;;666BCBBBC=??A265=>D969?;;A@ECDA@<C??>:>990/0///&/)/99:<=>===>7<B@@@@7:;5;4;;;.;;;5;B;:9@:==2:4:><AAB=A;;9>00/0/:<=;;;A?ADAA=@:>;<;7:5;=A@?=???:A<;?>>585=B>BB=7846::::7;:9333333'7=8>?;?>?:255(6/725-529585;8=;5449817289;1333.377;:3338//////.98955576222,22333...33(...&.722
@ATNG8:04034:07066
GATGGTAGCTATACGTATATCTATGTACTCATTCGTTTCGGAAGAGACAGGTACGTTAATAGTTAATAGCGTACTTCTTTTTCTTGCTTTCGTGGTATTCTTGCTAGTTACACTAGCCATCCTTACTGCGCTTCGATTGTGTGCTACTGCTGCAATATTGTTAACGTGAGTCTTGTAAAACCTTCTTTTTACGTTTACTCTCGTGTTAAAAATCTGAATTCTTCTAGAGTTCCTGATCTTCTGGCTCTCGTAGACAGATACTACCATCGACACTCCAAAGTCT
+
<<>>?CBBABBBCBBBCCCCBCCCCCCBBCBC?CCDD=BC@E@AABDCCC@CDCCB?B?BDDC@C;@@CCCCABB???>>>1>B@CCAC>CCBB?BBB>>>:?>@DCB?BBBBBB@@=@BB?C>BBBBBA==<>ADD:@<<<AA<<>DC@?;;;7;<A=AA;@;@A???@@@@<@@@@@6@<A:>>@A@/>A>>>6=??>>>AAAA<@@A@/A===E=@<>>;>AAB=;:6:<??@D>=<>>A<@B><<<AA?>>>?>?@>>>=:>@@@???>>>9<<6=?<=
@ATNG8:04035:07075
GATGGTAGTATATCGCGTCGCTATCCAGAAGATCAGGAACTCTAGAAGAATTCAGATTTTTAACACGAGAGTAAACGTAAAAAGAAGGTTTTACAAGACTCACGTTAACAATATTGCAGCAGTACGCACACAATCGAAGCGCAGTAAGGATGGCTAGTGTAACTAGCAAGAATACCACGAAAGCAAGAAAAAGAAGTACGCTATTAACTATTAACGTACCTGTCTCTTCCGAAACGAATGAGTACACATCGTCGTGTCGTGCTACCATCGACACTCCAAAGTCT
+
BCCC?BBABCCCCCDDBBBDCBBBD=BBC=CCCCBB@B?BCFCCCC?CC@C@DCCBBBBB5B@CCCCCCCDAA?8=>9;;;;*;@=A=@@@9@ED@DAAACCCCC?C?CC@BBB?CBBBCBBCCDDBBBCCD@CCBB?BBCB@@??=@BCCD@BBBCCCCC?CCCCBB@BB????<??BBB:A??;>BBAB3BB?BAAACDDBB=A>AABB8;8;BD@@>@B@@@BB?B?BBC>BBC?CCCBBBCCCCAAA>??DD???BACC9858AAAAAAC@@=@?9A999
@ATNG8:04036:07065
ATGGTAGATACTCGCTGATACACCCAGAATATCAGGAACTCTAGAAGAATTCAGATTTTTAACACGAGAGTAAACGTAAAAAGAAGGTTTTACAAGACTCACGTTAACAATATTGCAGCAGTACGCACACAATCGAAGCGCAGTAAGGATGGCTAGTGTAACTAGCAAGAATACCACGATAGCAAGAAAAAGAAGTACGCTATTAACTATTAACGTACCTGTCTCTTCCGAAACGAATGAGTACTGTATCTATGTGTGCGCTACCATCGACACTCCAAAGTCT
+
<<<7<:5;BAAA;;;@A;>CCECC>CCD@BABCAA=@@CCDDCCC@BC=?=@BC@AAAA2A=ABBBBBBAA@A:??@BCCC5?A<@2;;;6;DC@FEBBCCCCC@CACB?@@A>BCCCCDHCCCCBBBBBB=BA@@<@@@@BC@@>A@DCC@CEFBBBBC?CCDC@@<::5:AA=AB999A@9:39<??@2@B?BBBCCDBBB6:89@@A?C@BBB@@=@BAAABB=A?@??9??@<?CBBBBBBB???BBBCABBBBDDDDBA@DBB@>>>?@?188-;A;:
@ATNG8:04038:07076
GATGGTAGTGTCAGTGCGCGTCGTCCAGAAGATCAGGAACTCTAGAAGAATTCAGATTTTTAACACGAGAGTAAACGTAAAAAGAAGGTTTTACAAGACTCACGTTAACAATATTGCAGCAGTACGCACACAATCGAAGCGCAGTAAGGATGGCTAGTGTAACTAGCAAGAATACCACGAAAGCAAGAAAAAGAAGTACGCTATTAACTATTAACGTACCTGTCTCTTCCGAAACGAATGAGTACGTGTGACGTACGTGAGCTACCATCGACACTCCAAAGTCT
+
=>>>?CCCCCCABBBBCCBCCCEBB@BCC@CCCCBB@B@CBDCBBC?CC@C?CCAAACCC3C>BABBBBGBA@@:???AAAA0@A;@5;;:6:CB@CAAACCC@A?@ACC?ACD@DD@?ABCDCCCCCBBBC?CCCC?AA@@??@A?B=BAA>@?CGCCAA?AACCCC?BA???>=@@>>=7=>>999898(:?=ABBBCCCAA<><?@AD7;7;AAAB?BC@@@CC?A????9?AA?BBBBBBBBDDCCAAADCCAAABCCCBB>BBBBBABBBB<<<7>==>
@ATNG8:04039:07071
GATGGTAGGAGACACGTCGCACACGTACTCATTCGTTTCGGAAGAGACAGGTACGTTAATAGTTAATAGCGTACTTCTTTTTCTTGCTTTCGTGGTATTCTTGCTAGTTACACTAGCCATCCTTACTGCGCTTCGATTGTGTGCGTACTGCTGCAATATTGTTGACGTGAGTCTTGTAAAACCTTCTTTTTACGTTTACTCTCGTGTTAAAAATCTGAATTCTTCTAGAGTTCCTGATCTTCTGGGCTGCGCTGATATGCGCTACCATCGACACTCCAAAGTCT
+
455<8<BC@CBBBBCBBCBBB@@ADBCBDECB?CB@@:BB?C?BBCBBBC@BCCDC@B@BCCB@C@BBCCCBCCC?BBBBB3BB=@:99,7=?A>BCC?BA?BBBACC?CCA?AACC?CAA?C?CB@BB@@@=AA@>9>>A?AA:8;@?@@;;;@=>>><AA<@@CCBDBBBCD?BCDDC9B8:6;BBBB2BB@@@6;;@ACCCB@@5;;;;*;IIBD?CAED@CBBBCDD?B?BCDEBA>ABBA<BBAAACBBBCDCCCCCCCCADDBCBCB@@@?AB<B@@@
@ATNG8:04040:07066
GATGGTAGAGAGACTGTAGCGCACCCAGAAGATCAGGAACTCTAGAAGAATTCAGATTTTTAACACGAGAGTAAACGTAAAAAGAAGGTTTTACAAGACTCACGTTAACGATATTGCAGCAGTACGCACACAATCGAAGCGCAGTAAGGATGGCTAGTGTAACTAGCAAGAATACCACGAAAGCAAGAAAAAGAAGTACGCTATTAACTATTAACGTACCTGTCCCTTCCGAAACGAATGAGTACGATGAGAGAGCTCTCTCTACCATCGACACTCCAAAGTCT
+
//8:6:C?BBBCABCDEICCCCCBC>BCC?BAA@BB?B?CDCBAAB@CC@C@AA???AAB3B?BCBCEBAA?>>8??AA@@?0>?<>8@@@3@@A<ABBCGCCCC@C?CDDDBB?BABBBBBBBBBBBBBBB=BB==;>BBA@A8759?BBB?AABCAAAC?CCCCBB>BB?BCD7;;=>=4>;;7;AGGD/@@;@??@BBB=>:=:==>>1818?BAB?BCBBC>B?BADCC=B:;6:???ACCBBBBAAADBBBBA>>>@?<>:>CBBB??@?A;BB>CBBB
@ATNG8:04042:07065
GATGGTAGTATCTGCACACTCTGTCCAGAAGATCAGGAACTCTAGAAGAATTCAGATTTTTAACATCGAGAGTAAACGATAAAAAGAAGGTTTTACAAGACTCACGTTAACAATATTGCAGCAGTACGCACACAATCGAAGCGCAGTAAGGATGGCTAGTGTAACTAGCAAGAATACCACGAAAGCAAGAAAAAAGAAGTACGCTATTAACTATTAACGTACCTGTCTCTTCCGAAACGAATGAGTACACACTACTCATAGTGACACTACCATCGACACTCCAAAGTCT
+
55;<:>BBB>BB>?>>AA@C>@>BC@??@<??;6661515==<<;:5::7:7595@?AAB3B@BCBCBB>?>=>;5;3333777'77,3,333&333,3::99;;33.317845554889:@CBCDGDDDDDCC?BC998:BABBBAA>B@CBB?@??A000A<ACCFC@=;;70009=>09929@@;:9:999%899;949BBBAA>A>?@?F<><>@CBB?AAABBBAAD@CCC=BBC@BBBBAAABBCC899BCCC>>>?AA@@B??<?AABAAA?==8==1@@@C
@ATNG8:04043:07054
GATGGTAGCATCTCATATCTCACCAGAGATCAGGAACTCTAGAAGAATTCAGATTTTTAACACGAGAGTAAACGTAAAAAGAAGGTTTTACAAGGACTCACGTTAACAATATTGCAGCATGTACGCACACAATCGAAGCGCAGTAAGGATGGCTAGTGTAACTAGCAAGAATACCACGAAACAAGAAAAAAGAGTACGCATATTAACTATTAACGTTCCTGTCTCTTCCGAAACGAATGAGTACCTCTCAGACGCTCGATCCTACCATCGACACTCCAAAGTCT
+
////)//8//4:::565=>>;;96<00/:799<.5.555:::;.54.4399444444$43888:;:>:9>?9?BCB@@@.44.43999+955.5.5<<9995=2929>8=99244;99///:<<;;;;;;<8<<?@>:99?>>=?5;699?8=99444447::;;33-33-398,33:;<.771333333#//////6/33::6<68822+2366<58384444445<7;;=4<::49::99771733337779988///64///(-6///;;7778;;*/.3.
@ATNG8:04048:07047
GATGGTAGGAGACACGTCGCACACGTACTCATTCGTTTCGGAAGAGACAGGTACGTTAATAGTTAATAGCGTACTTCTTTTTCTTGCTTTCGTGGTATTCTTGCTAGTTACACTAGCCATCCTTACTGCGCTTCGATTGTGTGCGTACTGCTGCAATATTGTTAACGTGAGTCTTGTAAAACCTTCTTTTTACGTTTACTCTCGTGTTAAAAATCTGAATTCTTCTAGAGTTCCTGATCTTCTGGGCTGCGCTGATATGCGCTACCATCGACACTCCAAAGTCT
+
BBBB?BCC?BB@AABBBBBCBCCCC@A@BBAA?ABAJ?HEACAAA@CDCC?CCCBB?B@BBAB<@<@ABBCCCCB@BABBA2C@=@???8?CAB?BAB=AB????BBB=AABBCCAA>ABB?B?BB?BBC>?;?==><>CD===?@@@@@A>>::5:<A5:;<@<@B?@@BB>>8====<2=<B:=>@@@/@AAAC:AAAAB??>7708==>/>===>:?;==:=??@>>>=C=DAA??=69///(////;;==@===???>>BB<AA@AA?AAAA<>>9>AA?
@ATNG8:04052:07082
GATGGTAGTATCTGCACACTCTGTCCAGAAGATCAGGAACTCTAGAAGAATTCAGATTTTTAACACGAGAGTAAACGTAAAAAGAAGGTTTTACAAGACTCACGTTAACAATATTGCAGCAGTACGCACACAATCGAAGCGCAGTAAGGATGGCTAGTGTAACTAGCAAGAATACCACGAAAGCAAGAAAAAAGAAGTACGCTATTAACTATTAACGTACCTGTCTCTTCGAAACGAATGAGTACACATCGTCGTGTCGTGCTACCATCGACACTCCAAAGTCT
+
>:5555<BB==B@@@CAAACCCCHCACCJA;<;BCCAC@@@?CAAA:>>:>;<>:77777'3:>?ABCBBBBCF>?>@????1@D?B?CBB;BGEACBBBCCCCC@B>@@=@BB?BBCB@B@CCCAACC<;;=@AAA?BBBACBBC@CACCD@CDDCBCDB?@@@CAB?::38<;6;<>>A8?>=<<<===?'?A@??>:99B??<??B9:86;<@>B;<7;<;;@A@@BBCC>BCC?BECCCBBBBAA???DCCBBCBC@??AB?ABBBBBA@>>,00+0000
@ATNG8:04053:07075
GATGGTAGATATATGCACGCTCTACCAGAAGATCAGGAACTCTAGAAGAATTCAGATTTTTAACACGAGAGTAAACGTAAAAAGAATGGTTTTACAAGACTCACGTTGACAATATTGCAGCAGTACGCACACAATCGAAGCGCAGTAAGGATGGCTAGTGTAACTAGCAAGAATACCACGAAAGCAAGAAAAAAGAAGTTACGCTATTAACTATTAACGTACCTGTCTCTTCCGAAACGAATGAGTACTACTCTCAGAGACACACTACCATCGACACTCCAAAGTCT
+
>>BB9BCBB::;BBBBCCCCEBBBA=BCC;::CC@A>A=@A?555>;BB?B>BBBAA@@@.>;?@BA@@?@988+9?00000)0>+//2777.99<:===B@A:00,/>>@<?@C@CABBBBBBDB@ACBAAA@BBBB?BBBCBBBB?A=AAA>ABBBCCCC?BAABDD?BA?BCC@CBBA@:=??;667767%6<7//)/99<=?@;><>@@@<?;>?C:;6;BBBBBD@C@CCC>CBB?BBBCBCDDAAADAAABBBBBBBBAAAB@EDCB???@??<?D:CCBA
@ATNG8:04055:07040
GATGGTAGATATATGCACGCTCTACCAGAAGATCAGGAACTCTAGAAGAATTCAGATTTTTAACACGAGAGTAAACGTAAAAAGAAGGTTTTACAAGACTCACGTTAACAATATTGCGGCAGTACGCACACAATCGAAGCGCAGTAAGGATGGCTAGTGTAACTAGCAAGAATACCACGAAAGCAAGAAAAAGAAGTACGCTATTAAACTATTAACGTACCTGTCTCTTCCGAAACGAATGAGTACTGTATCTATGTGTGCGCTACCATCGACACTCCAAAGTCT
+
55>>;<;;;:;@?A@?CGJBBACBB=@AB?BBBAAB=A<@BBABBC@CB@B@99893333$36:9355;;9999,9>::999$94.42444&55:5:@<<<>>=B?B@BBACCB?CBC@CCCCCCCCCCCCC=??AA<??@?C@@A>A@CAB@@??@CBBB?B@@;;<9==8==<699333(333,3====+47/79<<@@985-78,8==><@=@@???=BA@@@AA8<5565(24405AA>555:::;@???<???@@ABB<@B?A@ACC:98>=8BC<B@88
@ATNG8:04060:07045
GATGGTACAGACGTGACAGAGCGCCAGAAGATCAGGAACTCTAGAAGAATTCAGATTTTTAACACGAGAGTAAACGTAAAAAGTAGGTTTTACAAGACTCACGTTAACAATATTGCAGCAGTACGCACACAATCGAAGCGCAGTAAGGATGGCTAGTGTAACTAGCAAGAATACCACGAAAGCAAGAAAAAGAAGTACGCTATTAACTATTAACGTACCTGTCTCTTCCGAAACGAATGAGTACTGTATCTATGTGTGCGCTACCATCGATAACCTCGAGTCT
+
CBBB>@?EDBCBABCCDCCCBCBB@CCCBBBABBB@B?BBCCACC@CC?C@BAA98899):<@ABCBDDCCCC>BBABBBB1BCBB@BBB9??B@BBAEB??>><>=>>;>??7;<>=???BCA???@===<>>>B=@??@A===<@;?>A?AB?A?@>=:>@@@CC?CC?CBB?BBAAA;AA=8=@@@A/@D=A?@AAAA@@5838C@@=@=>>>AA<>>>?ABB<@=;;:/:9:49??BABBBBB>>>@>=ABBAAA@BBA>:>:;:>>>8=:=BC???@>
@ATNG8:04069:07040
GATGGTATACACGTGTGCTCTCTCGTACTCATTGTTTCGGAAGAGACAGGTACGTTAATAGTTAATAGCGTACTTCTTTTTCTTGCTTTCGTGGTATTCTTGCTAGTTACACTAGCCATCCTTACTGCGCTTCGATTGTGTGCGTACTGCTGCAATATTGTTAACGTGATTCTTGTAAAACCTTCTTTTTACGTTTACTCTCGTGTTAAAAATCTGAATTCTTCTAGAGTTCCTGATCTTCTGGGTCTCTCTCTCACGCACTACCATCGACACTCCAAAGTCT
+
>>CC?BBA@AC@@@@@;;=CCFCCCDCCCCCC@CCC?CB@B@BCCCCCC@CECCB?C?CCEC?B?BBBDBBB;;79?>;?+<C@CBBB=?@@B@BBB=A@5;;@BBB@BDBBBB@@=BBB@B?BBBAA@8858CBB@BB@@??>>>AA>>>>?@::;;<AA=A<A???AA<BA:>>AAA6>;>;>>@@@.@?==>29;>>>>>>??<?AAA/A???E=A=;:7:@@@>===B<B<==CB<>==@:@B@@@==>AAAA>>>=<<=:=>?@@???>>:=?8@:;;
@ATNG8:04071:07068
GATGGTAGGACGAGCGTCTGAGAGGTACTCATTCGTTTCGGAAGAGACAGGTACGTTAATAGTTAATAGCGTACTTCTTTTTCTTGCTTTCGTGGTATTCTTGCTAGTTACACTAGCCATCCTTACTGCGCTTCGATTGTGTGCGTACTGCTGCTATATTGTTAACGTGAGTCTTGTAAAACCTTCTTTTTACGTTTACTCTCGTGTTAAAAATCTGAATTCTTCTAGAGTTCCTGATCTTCTGGATATGAGTGACTCGTGCTACCATCGACACTCCAAAGTCT
+
55<>:>CC?BBBB@@@ABAAABCC@CDDDDBB?BCCC=BB@D=B@BBCBB?BCDDC@C@CCCC@C@DCCCCCCCCAAAABA1BF@CBCC>CCBB>BCC?CC>BBBCCCBCCCCCEBB?BCD?C?ECCCCBBB@CCDC@@BBCDCBBCCCCBBBBBBCCC@BC?B?CCBBBBBCC@CBBBB:B?B=@ABBB2BFCCB=BCCCCCDDCD4::::*;@ABCAC@CCACCCDCCC@C@CDCDDC@CBB@BCCCDBBACBBABBCBBCBB?BCCCCACCCC=?>7@@@?
@ATNG8:04073:07057
GATGGTAGTCTCAGATAGTCTATAGTACTCATTCGTTTCGGAAGAGACAGGTACGTTAATAGTTAATAGCGTACTTCTTTTTCTTGCTTTCGTGGTATTCTTGCTAGTTACACTAGCCATCCTTACTGCGCTTCGATTGTGTGCGTACTGCTGCAATATTGTTAACGTGAGTCTTGTAAAACCTTCTTTTTACGTTTACTCTCGTGTTAAAAATCTGAATTCTTCTAGAGTTCCTGATCTTCTGGACAGAGTGTGCAGATACTACCATCGACACTCCAAAGTCT
+
;;>>@CAB@CCCCCCCBBBCCCCCFFCCCB;:::AAG<BB@BBCCCCACA@CFCBB@C@BDDC?C@CDDECDCCC@CCCCC5CC@BBBB<ABBB?BCC?CE?AAACBCAGCCCIHCC<;;C@D@CCCCAAAB?@@CC?CAAABB@@@BBBBAAAB@CDC@BB?B@BBBCDDDCC@CBBBB7@=A=;;;;;*;A@A@<BCCHCCJCCC@BBBB2BCBBB@B@CD@EDBCBAA?B?BBBBCE@BBB?BCDDDCCCCBBBBCDDCCCC?AAACCCBCBB@CC?CBBB
@ATNG8:04077:07052
GATGGTAGTATATCGCGTCGCTATCCAGAAGATCAGGAACTCTAGAAGAATTCAGATTTTTAACACGTGAGTAAACGTAAAAAGAAGGTTTTACAAGACTCACGTTAACAATATTGCAGCAGTACGCACACAATCGAAGCGCAGTAAGGATGGCTAGTGTAACTAGCAAGAATACCACGAAAGCAAGAAAAAAGAAGTACGCTATTAACTATTAACGTACCTGTCTCTTCCGAAACGAATGAGTACTGTATCTATGTGTGCGCTACCATCGACACTCCAAAGTCT
+
<<<<?BCBCC9;;BBBECBBACCCCBCAA?BCDA@@@C@CCCBBBCABC?BACCAAACJC5C?BAABBACD@@@9@@AACCA2AA>?2;;;6;BE?CCCDCHDCC@C@CDAEAB?ABBBCCCCCCCCCBCCC@BBAA?BABBDDAA<B?CCC@CCCBBACC@CBBBBB?BB?????AA:::28??;99::9:%:?>A?>?CCCBC@B>A=AA<><>ACAA>ACAABCC?C?BBC=CCC?AAABBBDBBBBBBBBBBABBBBDCCCC?C@@@AAA@AA7;:3?AAA
@ATNG8:04080:07063
GATGGTAGCGAGCGAGTGTGTATACCAGAAGATCAGGAACTCTAGAAGAATTCAGATTTTTAACACGAGAGTTAACGTAAAAAGAAGGTTTTACAAGACTCACGTTATCAATATTGCAGCAGTACGCACACAATCGAAGCGCAGTAAGGATGGCTAGTGTAACTAGCAAGAATACCACGAAAGCAAGAAAAAGAAGTACGCTATTAACTATTAACGTACCTGTCTCTTCCGAAACGAATGAGTACCTCTCAGACGCTCGTCCTACCATCGACACTCCAAAGTCT
+
55<<9<ABACEB@@BBBCDDBCCBC?CCCACCCCBB@B@CCCBCCC?AA?A?ABCCCCCC5D@CCCCCEEFD@FABB:::::*:C=C2;;;.;BC@CBBBCCDCB?BA>>;;;;8=>:;:<>BBEBCCCCBB@BDAA>ABB@BB@@>@ACCC@CDCCCBCB?CCCCDD@@@?ACC=@@=>=5?@>=@A@AA2@B?BAAACBBCC>A>ABBB<?<?BCBB?BBAAACC@B?BCC>CCC?BBCCCCA?AAAAAAAAAAAAABA<@7717>@@BB@CCC?CC?C>?>
@ATNG8:04083:07074
GATGGTAGACATATCGTACTCTCTGTACTCATTCGTTTCGGAAGAGACAGGTACGTTAATAGTTAATAGCGTACTTCTTTTTCTTGCTTTCGTGGTATTCTTGCTAGTTACACTAGCCATCCTTACTGCACTTCGATTGTGTGCGTACTGCTGCAATATTGTTAACGTGAGTCTTGTAAAACCTTCTTTTTACGTTTACTCTCGTGTTAAAAATCTGAATTCTTCTAGAGTTCCTGATCTTCTGGATACTCTCATGTGCACCTACCATCGACACTCCAAAGTCT
+
<<<>ABBABBCBBBBCDDECECEEHCILECAA>ABCF>CB@C?BBBABCC@CCAAA?A?AABB?B>ABBBBBB9:137777)7=4@99:(9:98;AAA?BK@CBAAAA?AACBBB??;?>>:>;?AA<<=AA=A>>><>???@A?>?BAAA@@>=:=>>;@A<>:=@@AAAAAA<A>>>>6>=B=AAAAA/@@>AA9A@@@A??>??<ACCC/?@A?@<@<>>:>CBB>>>;@;A?A=AA;A==7>@@?===?>>><><AA;@@A<A>>>>=?===:<A:C::9
@ATNG8:04042:07110
GATGGTAGGACGAGCGTCTGAGAGGTACTCATTCGTTTCGGAAGAGACAGGTACGTTAATAGTTAATAGCGTACTTCTTTTTCTTGCTTTCGTGGTATTCTTGCTAGTTACACTAGCCATCCTTACTGCGCTTCGATTGTGTGCTTACTGCTGCAATATTGTTAACGTGAGTCTTGTAAAACCTTCTTTTTACGTTTACTCTCGTGTTAAAAATCTGAATTCTTCTAGAGTTCCTGATCTTCTGGTGTCTGATCTGTATCACTACCATCGACACTCCAAAGTCT
+
?;;>@CCD>BB;99@@BBBBBCCB@BCCCC;;9;@@B9@@<@?BBBBGDC@BBBBB>B@BACC@C@CCCCCCCCDADDDDD2BC@BBCB>BC@@=ABB?BC?AAACDEAFCCCCCCC@C;;8;@BBBCCAAA?BBBD@BBBCCBB@CCCFCCCCB@BCC?BB@D@DCBCCCCCD?BBCDD<D@C=AABBB2BBCCC>CBCBBCCBBA@CFED5DBBCB?BACD?BDBCBBB@C@CCCCA@>@CC?CCCCCCCCBCBCCJFBBBBC@CDCDCCCBBB@CC>CD;:
@ATNG8:04047:07137
GATGGTAGCTCACGTACGTCACACGTACTCATTCGTTTCGGAAGAGACAGGTACGTTAATAGTTAATAGCGTACTTCTTTTTCTTGCTTTCGTGGTATCCTTGCTAGTTACACTAGCCATCCTTACTGCGCTTCGATTGTGTGCGTACTGCTGCAATATTGTTAACGTGAGTCTTGTAAAACCTTCTTTTTACGTTTACTCTCGTGTTAAAAATCTGAATTCTTCTAGAGTTCCTGACTTCTGGCTCTCGTAGACAGATACTACCATCGACACTCCAAAGTCT
+
<<>>?BABBBDC;;6=;;@CBBCDBBBCCBBB@CBBB:BB=B=ACBBCBB@BFCCB?B?BCBB@B@BBBFDDBBA;@====.99<@:88.7AAA?BCCC@B@BBBAAA?BBCBBCAA?BCC?B>BBBBB@===AAAA<A>@:::>>>?AAA@??A<:;;;??=A<@@@AD>>>A<?::::/:9<8==<<</;;9::3;???A@@@??<ABBB/A===A=C<>><>@?>===:=<AA>::5::93:==<==ABBA?>>>AAAAAA:>>>DBBAAAA;>>9>@@@
@ATNG8:04048:07108
GATGGTATATCTGTCTACGAGAGCCAGAAGATCAGGAACTCTAGAAGAATTCAGATTTTTAACACGAGAGTAAACGTAAAAAGAAGGTTTTACAAGACTCACGTTAACAATATTGCAGCAGTACGCACACAATCGAAGCGCAGTAAGGATGGCTTGTAACTAGCAAGAATACCACGAAAGCAAGAAAAAGAAGTACGCTATTAACTATTAACGTACCTGTCTCTTCCGAAACGAATGAGTACACACTCTCATATGACACTACCATCGACACTCCTAAGTCT
+
ECCC@CCCCBBBCCCCCCCEFDDC@CCC@CBBCBC@C@BBCBBBA=A@?C@ECCBBBBB3B?BBBBBCCA??>5<?;;;;;*;@=>29::*9@A@DFBCDBBDC?@?@C@CBA@BBBABCCCCCCCBCCDC@DC@@>@ABABBBB?BACCC?CC@DCC@CAAACDAAA?@CC@BABAG>@@??AAAAA2AB@FBAAB>>@C<@<@BBB?C@BBDBB?BBCCBBB?B?BBB=BBC@BBBBAAABBBBBBBBBBCCBBBBABBC@A9;;CCCCCD?BB@BBBB
@ATNG8:04055:07137
GATGGTAGCATCATGCATATCTCACCAGAAGATCAGGAACTCTAGAAGAATTCAGATTTTTAACACGAGAGTAAACGTAAAAAGAAGGTTTTACAAGACTCACGTTAACATTATTGCAGCAGTACGCACACAATCGAAGCGCAGTAAGGATGGCTAGTGTAACTAGCAAGAATACCACGAAAGCAAGAAAAAGAAGTACGCTATTAACTATTAACGTACCTGTCTCTTCCGAAACGAATGAGTACGTGTGCGACGTGTCTCCTACCATCGACACTCCAAAGTCT
+
BBDD@CCAAAABBCCCCDDGDDDBB?BCC@CCCCBB?B@CCCAABC?CA=B>BBB????>1??CDCCCCBC?>>8>?:;;;;)<>=<?BCC9CCC?CBBBDGECC?C?CCC?CD=AAAACCCCBBBCCCCCC@CCDD?BCCDBBBB?B@CCC@BCCCBCCC@CCCCCB?AA>BDC=??@@@8AAA=ACCCC3CC?C>>>CDCCC=@=ABCC7958ACBB@BCAAACC?C?ACC=CCC=BBABBCB>>?CCCBBBBBBBBBA=@>>;>ABBCAA@@@<CC>B898
@ATNG8:04061:07138
GATGGTAGCGAGCGAGTGTGTATACCAGAAGATCAGGAACTCTAGAAGAATTCAGATTTTTAACACGAGAGTAAACGTAAAAAGAAGGTTTTACAAGACTCACGTTAACAATATTGCAGCAGTACGCACACAATCGAAGCGCAGTAAGGATGGCTAGTGTAACTAGCAAGAATACCACGAAAGCAAGAAAAAAGAAGTACGCTATTTAACTATTAACGTACCTGTCTCTTCCGAAACGAATGAGTACAGAGAGTACGATATGTCTACCATCGACACTCCAAAGTCT
+
DDAB>@CCCBA@@ABBBBDCBBBBB=BCCACCCC@@?@>@@DBCCC@CB?B?A?B;;;;;*;=BCEECCABDDF>CB??@??0=@;@2;;;*;@@=@BCBCCDCC@C@CC?CCC?BBAAACDBBBBCCCDBB?BDAA>BBA@CC@@>@?BCI@CECCCCCC@CDDEBB?::6;DB=@@999.8==;989899$78;8=:@==A=;=(:38>?@3:49@BAA=ABBBBCB?B=;::6<CC@DBBAACCCCAAAAABBBBBBBB@@@==;<B@A@A@A>?<?C;A>??
@ATNG8:04065:07133
GATGGTAGGTGCACATGAGTGTATCAGAAGATCAGGAACTCTAGAAGAATTCAGATTTTTAACACGAGAGTAAACGTAAAAAGAAGGTTTTACAAGACTCACGTTAACAATATTGCAGCAGTACGCACACAATCGAAGCGCAGTAAGGATGGCTAGTGTAACTAGCAAGAATACCACGAAAGCAAGAAAAAGAAGTACGCTATTAACTATTAACGTACCTGTCTCTTCCGAAACGAATGAGTACAGAGAGTACGATATGTCTACCATCGACACTCCAAAGTCT
+
>><<?BBC@BBBBBBBCBCDCCCCBCBB@BBABAA>A?ACDCBBB?CC@C@CBC??@@@1>@CCCBCCCDAAA:?C?A@@@0AC>C4<;;6;DB?CCCCDCCCC@C@AC?ACC?CCCACCCCCCCBBBCCD@BBBD@DCCCEEAA?A@CBB?BDDCBBBC?CCABBC@AA=ABD@BBBBB:ABB?BBDDD2CC>ABBBBBCCC799:AAA=A>AACCBACCAA@CD@C@BBD?CBB@BBBCBCBBAAAACCAAABABBBBBB@@<@BBBCAA@@@@DD>C???
@ATNG8:04066:07095
GATGGTAGATATATGCACGCTCTACCAGAAGATCAGGAACTCTAGAAGAATTCAGATTTTTAACACGAGAGTAAACGTAAAAAGAAGGTTTTACAAGACTCACGTTAACAATATTGCAGCAGTACGCACACAATCGAAGCGCAGTAAGGATGGCTAGTGTAACTAGCAAGAATACCACGAAAGCAAGAAAAAGAAGTACGCTATTAACTATTAACGTACCTGTCTCTTCCGAAACGAATGAGTACACATCGTCGTGTCGTGCTACCATCGACACTCCAAAGTCT
+
CCCD?CBBACCCCCBBBDCCCDBBB?BCC@CCCCBB@C@CCCBCCC?CC?C?CBC?????.>>@ABBBBBB@@@:??>AAAA2AA>A4;;;6;CD@IDDDCCCCC@C?CC@BBB@CBBBBCBDCCCCCCBBC@BBCC?BBBAAA@@;@>B:;6;BAAADA@>@AAAAB?AA=ACC=@A???:?A@;99999(9A?BCCEBBA9939=AAAA?A>=>B;;:<BABAAA>A@CDC>CBB?BBBBBCCCCDBBBAABCCAAACBBB?><>BBABBBCAA9==7<<99
@ATNG8:04071:07094
GATGGTAGCTCGCTGATGATATCTCCAGAAGATCAGGAACTCTAGAAGAATTCAGATTTTTAACACGAGAGTAAACGTAAAAAGAAGGTTTTACAAGACTCACGTTAACAATATTGCAGCAGTACGCACACAATCGAAGCGCAGTAAGGATGGCTAGTGTAACTAGCAAGAATACCACGAAAGCAAGAAAAAGAAGTACGCTATTAACTATTAACGTACCTGTCTCTTCCGAAACGAATGAGTACTGTATCTATGTGTGCGCTACCATCGACACTCCAAAGTCT
+
555>9<=>><<<CBBBDDBCBDCDCBCBA?CCBBBBAF@DCCBCBC@::498==?77777$37?;@BBC@@::9/9>;;;<<';<894555&5<<9?>>CCCCCC@B?BBACCC@CBBBCBBCHGBBACCCEACCBC@CCBBBBBC?C>A@@=@BBCGCBBABCBBBA?AA=ABA=A@@@@299>;>>@@@2?B?A@BBBBBBA;@;??=8*/*/:=000:CCBBBC@C?BED=CGF@::9BBC@BBB??@CBAACGDBAABBBB?BB>>@?>>7727;3?BB=
@ATNG8:04074:07091
GATGGTAGGAGACACGTCGCACACGTACTCATTCGTTTCGGAAGAGACAGGTACGTTAATAGTTAATAGCGTACTTCTTTTTCTTGCTTTCGTGGTATTCTTGCTAGTTACACTAGCCATCCTTACTGCGCTTCGATTGTGTGCGTACTGCTGCAATATTGTTAACGTGAGTCTTGTAAAACCTTCTTTTTTACGTTTACTCTCGTGTTAAAAATCTGAATTCTTCTAGAGTTCCTGATCTTCTGGGTCTACGCTCGTCGCGCTACCATCGACACTCCAAAGTCT
+
<<<<@BCD??@@BC;;<BBABB;;;AA>=;;@:@DCC>CC@CDJHCCCDC@EDBBC?B?B<<<:>9<???B====:<<<<<+<?:><@<5<CCC?B::29?:999<;;6<>A?@ABB?BBD?C?ACAC@=;;<@@::7:B?=>=@A???B@@@@@<?>><>A<@=AA>;;;>>>9:::9:,99A1:99<;;':<555,3.....3339+2222$28755/5422,2;<75772717=798<9<??A9>>@>>>??>>>@>><AAAA<A>>>>?>;;;;?F;AAA?
@ATNG8:04077:07135
GATGGTAGCTCTGCTCTGACTCTCGTACTCATTCGTTTCGGAAGAGACAGGTACGTTTAATAGTTAATAGCGTACTTCTTTTTTCTTGCTTTCGTGGTATTCTTGCTAGTTACACTAGCCATCCTTACTGCGCTTCGATTGTGTGCGTACTGCTGCAATATTGTTAACGTGAGTCTTGTAAAACCTTCTTTTTACGTTTACTCTCGTGTTAAAAATCTGAATTCTTCTAGAGTTCCTGATCTTCTGGGTGCGCTACAGTCTCTCTACCATCGACACTCCAAAAGTCTT
+
455:8<>:;;=;;?B==<>>6666<;;;;===7;?>>6;;9=8<<<9777)------(-(-9996<8><><<<955.55::::%569==@@7=666:>><6:<)////:<6;666::::,//;7;566///<;<6;5658;;<<665;;;<=500995;//*//)/2744555599.55999&5.5.55555$555;=6===>>>=655.5555$55599497<;.55444447;84/////)//;;)/559955555<<=<;;;>>6;;;99<4444.555&5554.
@ATNG8:04037:07154
GATGGTAGCAGACGTGACAGAGCGCCAGAGATCAGGAACTCTAGAAGAATTCAGATTTTTAACACGAGAGTAAACGTAAAAAGAAGGTTTTACAAGACTCACGTTAACAATATTGCAGCAGTACGCACACAATCGAAGCGCAGTAAGGATGGCTAGTGTAACTAGCAAGAATACTACGAAAGCAAGAAAAAGAAGTACGCTATTAACTATTAACGTACCTGTCTCTTCCGAAACGAATGAGTACGTGTGCGACGTGTCTCCTAATCGACACTCCAAAGTCT
+
ACCH@AC=BC<;6==@C>?@DCCAA<;;==D@@@B>B@CABADCD@CF@D9::@????@1A=BCBBAAA@999299;:GDE1CD=A4;;:&5;;49;@=;?;6;7;@CGGHFC?BBCCDBBBCCFGFBBBC>@AA@?CBBBCCBA50+000,0<<<<?@A>ADBBBB?C@<@@>000@@@<@@B?:::99(9@399?997???;@;<;<<.6.27999?@>:::99276777*3990555>BBBBCD989??><=@BBDD@CC@???===;==3??9????
@ATNG8:04040:07164
GATGGTAGTATAGAGCTCTACATAGTACTCATTCGTTTCGGAAGAGACAGGTACGTTAATAGTTAATAGCGTACTTCTTTTTCTTGCTTTCGTGGTATTCTTGCTAGTTACACTAGCCATCCTTACTGCGCTTCGATTGTGTGCGTACTGCTGCAATATTGTTAACGTGAGTCTTGTAAAACCTTCTTTTTACGTTTACTCTCGTGTTAAAAATCTGAATTCTTCTAGAGTTCCTGATCTTCTGGGCTGCGCTGATATGCGCTACCATCGACACTCCAAAGTCT
+
9:AB;ABBBE>>BCCDCDCB=B;9:CCBCCBB>ABAA<BB>B@BCBCDCB@CBBCB@B?ABBA?A>AAAAABB?A=?<;;;.;A>CAAA=AAAB>?>B?BB<??BBBB@BBB@@AB?7><A<@;@@<888=?=@B@@<>>>@@?>:::????;;<<>>==??6;6;===>>?<=7::BBB2@8<5;;>>?/?AAAE9>>;;;:?>>?;<<<;,<///=7=9@A<A???@@@=@=???@@@;>=<>5<:::A?==>A=77///===7;7;:>>>>>;39929///
@ATNG8:04042:07180
GATGGTAGATACTCGCTGATACACCCAGAAGATCAGGAACTCTAGAAGAATTCAGATTTTTAACACGAGAGTAAACGTAAAAAGAAGGTTTTTACAAGACTCACGTTAACAATATTGCAGCAGTACGCACACAATCGAAGCGCAGTAAGGATGGCTAGTGTAACTAGCAAGAATACCACGAAAAGCAAGAAAAAGAAGTACGCTATTAACTATTAACGTACCTGTCTCTTCCGAAACGAATGAGTACGAGAGAGCACACGTGTCTACCATCGACACTCCAAAGTCT
+
:;<>:DEBCCCCCBBABBCCCCAAA<BBB?CCCCCB?B?CCCCCCC?BB>B>AA@@ABBB3B>BBBBA@AA999+9=;<<<;*;A>C5:;:;$9<>?=A@AFICCC>B>@@>@CC@CCBCBBBCCCCCCCBCD@CCCC>AAAA@@@A=B=B::;;ECGCCCC@CBBBBB>AA>ACB3:::999+9::39BCCC3CC?BBCBBBBBB<?<?A@=8=8=>BBB?CCBBBCC?B@BBB=BCE??@?BAABBBBBBCCCCCBBBCB???@@=@AAAA>>;;;9>>7>??>
@ATNG8:04045:07168
GATGGTAGTGTCAGTGCGCGTCGTCCAGAAGATCAGGAACTCTAGAAGAATTCAGATTTTTTAACACGAGAGTAAACGTAAAAAGAAGGTTTTACAAGACTCACGTTAACAATATTGCAGCAGTACGCACACAATCGAAGCGCAGTAAGGATGGCTAGTGTAACTAGCAAGAATACCACGAAAGCAAGAAAAAGAAGTACGCTATTAACTATTTAACGTACCTGTCTCTTCCGAAACGAATGAGTACGTGTGACGTACGTGAGCTACCATCGACACTCCAAAAGTCT
+
>>>C?CCCCCCCCAAAFBCCCBCBC@CBC@CCCCCC@C?BBDDDBB>BC?B?ABB::9999%9<ACCCCCCB?@?9?AAAAAA2@C=A4;;;.;BB?BCCCCGECC@C@CD@DDB?BBBBBBCCCCCCCCDBB@CEBB?BBBBBBBB?B?BAA>ACCCBCCC@CBBBBB@BB?BBB<??BAA299979CDDC/AA?CAAACCC>><>:??777-89>>C;;7;CAAACC?C@CCC=BBB?CCBBBBBBBBBBBBBBCCBBABBBB8858BAABBBA>>)000*0000
@ATNG8:04048:07182
GATGGTAGTATATCGCGTCGCTATCCAGAAGATCAGGAACTCGTAGAAGAATTCAGATTTTTTAACACGAGAGTAAACGTAAAAGAATGGTTTTACAAGTACTCACGTTTAACAATATTGCAGCAGTACGCACACAATCGAAGCGCAGTAAGGATGGCTAGTGTAACTAGCAAGAATACCACGAAAAGCAAGAAAAAAGAAGTTACGTCTATTAAACTATTAACTGATACCTGTCTTCTTCCGAAAACGAATGAGTACTACTCTCAGAGACACACTACCATCGACACTCCAAAGTCT
+
//:::;@CC=<<555;;;;>=<<6615<<.444999472-------60881:6;;;;=CCCC'@4::4994::///(//0///&/:)//4999.7995//////;<555)57;;7<5505=<<>?:=56666>;;<@CCCC?A@CBCBBA?C>A;:8:BB?A?CC=995@??<?A@BB=8:98877+733/777889%33,3;6<87339//)//(///60636558;66155522+27.5.5//.&.550------55335566677799A@@:;::;@:66=///55055,7333
@ATNG8:04053:07160
GATGGTAGGACGAGCGTCTGAGAGGTACTCATTCGTTTCGGAAGAGACAGGTACGTTAATAGTTAATAGCGTACTTCCTTTTCTTGCTTTCGTGGTATTCTTGCTAGTTACACTAGCCATCCTTACTGCGCTTCGATTGTGTGCGTACTGCTGCAATATTGTTAACTTGAGTCTTGTATAACCTTCTTTTTACGTTTACTCTCGTGTTAAAAATCTGAATTCTTCTAGAGTTCCTGATCTTCTGGATACACTCATGTGCACCTACCATCGACACTCCAAAGTCT
+
BAAA?ABB@C;;;DGDDC@?@BBB?BBBCC@A?A@@B>@@>@=ABABCCC@BDCCC?C>CCDC?B?CCCCCBBAD@C@CFF;;:<;CDD>CD@@<A;;5;<5;@ACCDAHHEGIEBB@BBE@B@CCCCCCCC@BBCB@CCCCDDBBBCCCCBBBB>AAA=AA=A>AB?BBADDDBBBBCC?C@B@BEEEE5CBBBB;@@B;;;@ABC@CDDD1@BBBB2929:2:@C?A?A?C?CCCBBB@BBB?BBBBCBBBBBBBBBBA?A?@>BBBBCCBBAA?CC>CCCB
@ATNG8:04055:07151
GATGGTAGGACGAGCGTCTGAGAGGTACATTTCGTTTCGGAAGAGACAGGTACGTTAATAGTTAATAGCGTACTTCTTTTTTCTTGCTTTCGTGGTATTCTTGCTAGTTACACTAGCCATCCTTACTGCGCTTCGATTGTGTGCGTACTGCTGCAATATTGTTAACGTGAGTCTTGTAAAACCTTCTTTTTACTTTTACTCTCGTGTTAAAAATCTGAATTCTTCTAGAGTTCCTGATCTTCTGGGAGACTCTCACACGCCTACCATCGACACTCCAAAGTCT
+
55BB:<CD;::BBBAABBBBBBCC@CBBBCC;B:::;;F@FACCCCCCCACDCCC?A?@ECC@B?CCCCCBCA@=?=====&8:5:BBB?BBBC@EBB?@@8::BCCDAAAACBBBB?AAA?C?BBBBCCBB?BBB@:>>>>@AAAA?????CBC;??A<AA=A<AAAAAAABB=>>>>>5>=A=?????/?AAAA2;;;888A==<18888(6;;AB=B=;;7;===>>>=@<??A;<<,//;<1777;;;>>BBA???=A@@<===>??===B;>>9>===
@ATNG8:04062:07147
GATGGTAGCACACGAGATCTCATCGTACTCTATTCTTGCAGGAAGACAGGTACGTTAATAGTTAATAGCGTACTTCTTTTTCTTGCTTTCGTGGTATTCTTGCTAGTTACACTAGCCATCCTTACTGCGCTTCGATTGTGTGCGTACTGCTGCAATATTGTTAACGTGAGTCTTGTAAAACCTTCTTTTTACGTTTACTCTCGTGTTAAAAATCTGAATTCTTCTAGAGTTCCTGATCTTCTGGGCAGACTCTGCACACGCCTACATCGACACTCCAAAGTCT
+
;5:<7555><555:9955599;@5//;/-----(/:47//;.5.5:4443999555:9=?992549;<=>@@>A799449$9;7;994(4::<8<?=9@B69;::<?:>>>=A?>>9>??;????>>==9949@AA499@?A?9979=AA8//://..2662628868:88//(.....&.(2+27777)899:;3;999998:22.2<<9.8997727;<;8=988///38*//A>=>9:888)78/-3-----33365704----226233..).90...8
@ATNG8:04062:07158
GATGGTAGTGATACAGATCAGACACCAGAAGATCAGGAACTCTAGAAGAATTCAGATTTTTAACACGAGAGTAAACGTAAAAAGAAGGTTTTACAAGACTCACGTTAACAATATTGCAGCAGTACGCACACAATCGAAGCGCAGTAAGGATGGCTAGTGTAACTAGCAAGAATACCACGAAAGCAAGAAAAAGAAGTACGCTATTAACTATTAACGTACCTGTCTCTTCCGAAACGAATGAGTACCTCTCAGACGCTCGTCCTACCATCGACACTCCAAAGTCT
+
>>CE?CCCCCCCCCBBBCCCCCCCC@BBBACBBBAA>A?BBBCCCB?BCACACCBBBAAA2B?CBBBBA@ADCC;B@;;;;;*:B=@5;::&9=>;@BBBCCEDD@D>DC@CBB?BABDCBABCBDBBBBBC@DEBB?BBB@@A@@<A?BBC@CBDCCCCC@CCBBCC?BB?AAA=??AAA;@@>;99999.9A=B??@CCC@A>A?ABCC9:98>CBD?BBAAACD>A>AAA<AAC?CBBBBBB?AABCCBBAABBDCA@;?>>9<<@@AAA@@@<BB<A896
@ATNG8:04064:07167
GATTAGTGATACAGATCAGACACCAGAAGATCAGGAACTCTAGAAGAATTCAGATTTTTAACACGAGAGTAAACGTAAAAAGTAGGTTTTACAAGACTCACGTTAACAATATTGCAGCAGTACGCACACAATCGAAGCGCAGTAAGGGTGGCTAGTGTAACTAGCAAGAATACCACGAAAGCAAGAAAAAGAAGTACGCTATTAACTATTAACGTACCTGTCTCTTCCGAAACGAATGAGTACTATGTAGAGCTCTATACTACCATCGACACTCCAAAGTCT
+
@AA?BCCCCCBAA@DDDCCCCCC?CCG?EBDEBB?B@CEECCBC?BC@B?CCCBBBBB3B@BBA@ABBB???8?@@ABCB3BGAB5;;;*;>>=@CCCCCCCDAG@A@?@CC?CBCCCCCDBCBBCCCCC@CCAA<AA@@AA@?<@@6994;AAABCDE@BBBBCD@CC@AAA@CDCBB>@@><::999)9@;AAAACAABC?@?ACCB@B@BBBCD?BBBAABB@B@BBB=BCF@CBBCBBCBCCDDAC@B@CCCCCCCCBB?BCCDCABBBB?CC>BBAA
@ATNG8:04064:07185
GATGGTAGAGAGACTGTAGCGCACCCAGAAGATCAGGAACTCTAGAAGAATTCAGATTTTTAACACGAGAGTAAACGTAAAAAGAAGGTTTTACAAGACTCACGTTAACAATATTGCAGCAGTACGCACACAATCGAAGCGCAGTAAGGATGGCTAGTGTAACTAGCAAGAATACCACGAAAAGCAAGAAAAAGAAGTACGCTATTAACTATTAACGTACCTGTCTCTTCCGAAACGAATGAGTACGATGGGATCTCGTGTGCTACCATCGACATTCCAAAGTCT
+
BABD@D@AADDCCBBBDCBBBCFCC>CED@DCBBBB@BACCBCCCC@DD?C@BAA@AAA@1??@AABAAACBBA9==;;<<;*;?<?;???7?BB@BCGCCCCCC>A=@@=@CC@BBCCDCBBCCCCCBBBC?CB??<@B@@@AAA=B?BBB@CCBBCAAC@CDCDAA=??9???9==9999+9>>9=AAAA2AA>@AA@@AABB?BADB??<>;??BBB?BBAADBB?B@BCG>BBB?BBBCBBBBBBBB>BEAAAABBBBAAAB??@@AAA8819:@A;A;;;
@ATNG8:04068:07178
GATGGTAGAGTACAGTGTAGTAGACCAGAAGATCAGGAACTCTAGAAGAATTCAGATTTTTAACACGAGAGTAACGTAAAAAGAAGGTTTTACAAGACTCACGTTAACAATATTGCAGCAGTACGCACACAATCGAAGCGCAGTAAGGATGGCTATTGTAACTAGCAAGAATACTACGAAAGCAAGAAAAAGAAGTACGCTATTAACTATTAACGTACCTGTCTCTTCCGAAACGAATGAGTACGAGAGAGCACACGTGTCTACCATCGACACTCCAAAGTCT
+
:4457555<<<=>666=<<<>BB@B=@B@@CCDCCC@C@BCBBBA@=;;4:49<845===+;6:;:>::;=00*///////$495:.555&5;;6<;;;AB@BC5;4;;499:444<;>??>>CCCCBBBD@C@@@@B;;;AACC@C?BBC?BBBB@C@@=@@????<?A<?B??>>777.388337778'9?:@BCBBCBBB?B???;A=B=??CCB?BA@ABBB@C?CEE>BA@<?:::?A??????A@BBAAACDBBBBBB?B>=:>@A???5;;3;??@
@ATNG8:04069:07162
GATGGTAGTATCTGCACACTCTGTCCAGAAGATCAGGAACTCTAGAAGAATTCTGATTTTTAACACGAGAGTAAACGTAAAAAGAAGGTTTTACAAGACTCACGTTAACAATATTGCCAGTACGCACACAATCGAAGCGCAGTAAGGATGGCTAGTGTAACTAGCAAGAATACCACGAAAGCAAGAAAAAGAAGTACGCTATTAACTATTAACGTACCTGTCTCTTCCGAAACGAATGAGTACACATCGTCGTGTCGTGCTACCATCGACACTCCAAAGTCT
+
:59=:=CCD>>CCCCBBBCCCCDCB?DDD?BBBCCF@C?BBBDBCC@BA?B=@@A;::99$97@<;@?CCBCCB;A@9:999)9?<>:=<<18<A@BAABBBB>?4;<7919BB=BA:==>>>@@??>@@<@>>>;>@@>>>?B<B;AAA<>>@>>><=9=;;;BC@BB@CBB?CC;;;6:BB@CCCCE2;;9;BCBBBBCB@B@CCCC@C@CB@@@?BBBBBBB@E@BBB=BCGAGCCCDBBCBB;;;;;;;CEGCCBCHFF@CBCCCCCCCD>BA=BBAA
@ATNG8:04070:07189
GATGGTAGGCGAGAGTGAGACGCAGTACTCATTCGTTTCGGAAGAGACAGGTACGTTAATAGTTAATAGCGTATTTCTTTTTCTTGCTTTCGTGGTATTCTTGCTAGTTACATTAGCCATCCTTACTGCGCTTCGATTGTGTGCGTACTGCTGCAATATTGTTAACGTGAGTCTTGTAAAACCTTCTTTTTACGTTTACTCTCGTGTTAAAAAATCTGAATTCTTCTAGAGTTCCTGATCTTCTGGATATGAGTGACTTCGTGCTACCATCGACACTCCAAAGTCT
+
BBBA?;557::?@:55999<666<>;;<>CCC@CBBB;BA>B@BCCCA@@@CBDCC@C?BA;;5::>>;;77388033333$394;:;;5:;;=000?6==:@774@A;=?99/377,3;>4?8;:@@B?@>1897989766572228666:922+226-267=/75759685=887656&5.7.52225$2778;3;::9@>6633(-----#-----(-27727>@>>>?5;5;=;<;<47777788777;=89..(-2,----505=9>88:8988<;/<956
@ATNG8:04073:07171
GATGGTAGCACACGAGATCTCATCGTACTCATTCGTTTCGGAAGAGACAGGTACGTTAATAGTTAATAGCGTACTTCTTTTTCTTGCTTTCGTGGTATTCTTGCTAGTTACACTAGCCATCCTTACTGCGCTTCGATTGTGTGCGTACTGCTGCAATATTGTTAACGTGAGTCTTGTAAAACCTTCTTTTTACGTTTACCTCGTGTTAAAAATCTGAATTCTTCTAGAGTTCCTGATCTTCTGGTATACACACTCGCTCGCTACCATCGACACTCCAAAGTCT
+
555>9>EDDC?@;66=<==B==<<<<:99<5525AA@3;;7;6696>>BB?BCCCC@B@CCCCGD@BBACCCCCC@BBBBC2@@?A:9:27B=@4;9?:>@=??>BBD?B99977>>;?BB>B>BB>?????=>?==:>@B@@?>>>?@@AAA::4:8808:4;5;;@AAAAAA8;8888,/5<388:::(//666057698877908686(29=8;:<<@C=B==:8:<8<:=>>>>>;?;;7;AAAABB>>??@;77=///>9==A@@@A@@B<>>9>B>>
@ATNG8:04076:07148
GATGGTAGTATATCGCGTCGCTATCCAGAAGATCAGGAACTCTAGAAGAATTCAGATTTTTAACACGAGAGTAAACGTAAAAAGAAGGTTTTTACAAGACTCACGTTAACAATATTGCAGCAGTACGCACACAATCGAAGCGCAGTAAGGATGGCTAGTGTAACTAGCAAGAATACCACGAAAGCAAGAAAAAAGAAGTACGCTATTTAACTATTTAACGTACCTGTCTCTTCCGAAACGAATGAGTATATAGATATACGTATAGCTACCATCGACACTCCAAAGTCT
+
;;>>@CCCDBBBCCCDBBBBCHFCC@CCC?BBBB@@?A?@AC;<:C@CB@C?@A@;;;;;*;;B@ABAAB?:;:0;@;;:99$9B<=:>?CC1CCD@CCCCCCCCE?B@BB?BBB?BCBBBCCCCFBBACCCC?CCCC?AABCCBBB?C@CBB@BCCCCCCC?BBBCAA?AC@BBB=?@CBB=A>=9999989%9D<A>?>A@?9:8,89>>888*819=C;;99B@@CBB@B@BBC=BCC?BABCBBBCCBBBBBBBBBBCCBB@@9928<<<@@@@@B:>=7=>=:
@ATNG8:04076:07187
GATGGTAGTCTCAGATAGTCTATAGTACTCATTCGTTTCGGAAGAGACAGGTACGTTAATAGTTAATAGCGTACTTCTTTTTCTTGCTTTCGTGGTATTCTTGCTAGTTACACTAGCCATCCTTACTGCGCTTCGATTGTGTGCGTACTGCTGCAATATTGTTAACGTGAGTCTTGTAAAACCTTCTTTTTACGTTTTACTCTCGTGTTAAAAATCTGAATTCTTCTAGAGTTCCTGATCTTCTGGAGATATCATCAGCGAGCTACCATCGACACTCCAAAGTCT
+
:5959<>CCBCCBBBBCBEBCCB>@C>;97//)///;5=?<@:666>><@4:6=<@8<7>:4:55.59===AA@@<AAAAA2AA=A9994959?:CCC@CD>;;;@@B<A;;;CB@@=;;:=B:<:EDC;;;?@@:;6;CCCCCGCCBCC@@@@@<@BA?AB5;5:::9==>==?=B@?C2<8@9???@=(=@9999*99A@BBCCLL@CCBB1@999B=B?BC?BBCBBBC?B@BBAABB=@AA>AAA000A@@BDCCCAABA@C@BB;::CCC@A<@@9@BBC
@ATNG8:04078:07186
GATGGTAGCGCACACATAGATACAGTACTCATTCGTTTCGGAAGAGACAGGTACGTTAATAGTTAATAGCGTACTTCTTTTTCTTGCTTTCGTGGTATTCTTGCTAGTTACACTAGCCATCCTTACTGCGCTTCGATTGTGTGCGTACTGCTGCAATATTGTTAACGTGAGTCTTGTAAAACCTTCTTTTTTTACGTTTACTCTCGTGTTAAAAATCTGAATTCTTCTAGAGTTCCTGATCTTCTGGTAGAGCGTGCATATATCTACCATCGACACTCCAAAGTCT
+
55:<9<@@@BBAABCCCDDDCCBBCCCDCCCC@CBBB=BC@E@CBCCCCD@CCCCC@C@BBBD?B@BCCCBBBA@=:9999*:C=AABD=BACD@CBB>BB>::;CCD@DCCBCCCC?BDD@C?CCCEAAAC@CCCC@DAAACCCCDDBBBBBCC@CBB?BB?B?BCBBBCBBA=B;;;;.;>C>;;;;;;;#;A@@@;ACCCFCDBCC@BCBC2BAAAJ?D@BEAFDCCEBB@B@CCBCCE@CBB@CCCCCCCCCCBCCBBCBBCC?BBBBBBBCBB?CC?CBCC
@ATNG8:04079:07141
GATGGTAGCTCACGTACGTCACACGTACTCATTCGTTTCGGAATGAGACAGGTACGTTAATAGTTAATAGCGTACTTCTTTTTCTTGTCTTTCGTGGTATTCTTGCTAGTTACACTAGCCATCCTTACTGCGCTTCGATTGTGTGCGTACTGCTGCAATATTGTTAACGTGAGTCTTGTAAAACCTTTCTTTTTACGTTTACTCTCGTGTTAAAAATCTGAATTCTTCTAGAGTTCCTGATCTTCTGGCTCTCGTAGACAGATACTACCATCGACACTCCAAAGTCT
+
;;;A?BBBCBBB@@;>669BBA@ACFCBBA;;5;000+00*/)////<<??:===BB@C?ACAA<@;996>=====8>;;;;,:>:0////(//33.33:6:>679:???4939:9:885///0559;:;::;;;@?BB7;;>===887::?=979<67679<=:>;::;A=:;9;6777:9+9-66(66666(/7---(------7;8=:>A@A.8;<<A8<8==9=::;///6:6;<@;;;=A@A=@>?>;;;==>AAA@@@A>>><>??ABCA>=838;1;///
@ATNG8:04083:07151
GATGGTGAGAGACTGTAGCGCACCAGAAGATCAGGAACTCTAGAAGAATTCAGATTTTTAACACGAGAGTAAACGTAAAAAGAAGGTTTTACAAGACTCACGTTAACAATATTGCAGCAGTACGCACACAATCGAAGCGCAGTAAGGATGGCTAGTGTAACTAGCAAGAATACCACGAAAGCAAGAAAAAGAAGTACGCTATTAACTATTAACGTACCTGTCTCTTCCGAAACGAATGAGTACGATGAGAGAGCTCTCTCTACCATCGACACTCAAAGTCT
+
CCCC?CCCCCCCCBCDCCCCCCC@CCCBCCCBBB?B?BBBECCA>BA?C?CBBBBBBB3B@FCBCAAAA??<3<?;;;;;';@<C@CDD9BCD@CCCCCCC@@=@@BB?B@@=@CCBCDCCCCBBBCBBB@BBBB=BBBDCBAA@B?BBB@BCCBCCCC@CBBBBB?BB?CCD5::9::,7<;9>?@@A2?B=?>?@CCCCC?B?C?AA<>;>ADDD@CCBAAAA=A>ACD>BBB?BBCDCC???BBBBBBCBBBBB?>><=><>>A@???>AAAC9>:::
@ATNG8:04038:07210
GATGGTAGACATATCGTACTCTCTGTACTCCGTTTCGGAAGAGACAGGTTCGTTAATAGTTAATAGCGTACTTCTTTTTTCTTGCTTTCGTGGTATTCTTGCTAGTTACACTAGCCATCCTTACTGCGCTTCGATTGTGTGCGTACTGCTGCAATATTGTTAACGTGAGTCTTGTAAAACCTTCTTTTTTACTTTTACTCTCGTGTTAAAAAATCTGAATTCTTCTAGAGTTCCTGATCTTCTGGCGCTCTGTCACGTCTGCTACCATCGACACTCCAAAGTCT
+
=@@?9A>CBBBB@@@AA@::6=<;;;655:5559,5<7@9CCCCDCC@C@@A@=A5;:@B?C@A@ADCBAAB=;;<<<<%;?=:<AA<@=?>:BCC?BB=@@@?AA>@@????CC<??A=A<A???A????AAAB=A@B??::8AACBA==8818::4:;7=8=>BBA>>>A688AAA2B=A7:9=?><'=:::;/:;=999A@<<677777$/...949.5559999:9949677755522224558>>@@B><<9<6769<99366///99;;;3881<:::
@ATNG8:04038:07229
GATGGTAGCTATACGTATATCTATGTACTCATTCGTTTCGGAAGAGACAGGTACGTTAATAGTTAATAGCGTACTTCTTTTTCTTGCTTTCGTGGTATTCTTGCTAGTTACACTAGCCATCCTTACTGCGCTTCGATCGTGTGCGTACTGCTGCAATATTGTTAACGTGAGTCTTGTAAAACCTTCTTTTTACGTTTACTCTCGTGTTAAAAATCTGAATTCTTCTAGAGTTCCTGATCTTCTGGACAGAGTGTGCAGATACTACCATCGACACTCCAAAGTCT
+
==;;4555=CAB=A==<==>>>;666>==>5:2:9;;09@;@9CCCCCCC@BBBBB=@>@BBB>A>;::<994;;7;ABBC2BA?@?>=3;>@@;@A@<@A89:==9<5;877;?AA>?==:=>@@A@?>9727<9<<<:95222222::86768/522,29494978558=::/52222&24=386666)67888)./9//.8<<;19777(5:796/51776;<9997:297<<<;993979298<>@9:::::=;;;>>>>>:>>:88A>>>?=CC=BA:;
@ATNG8:04039:07207
GATGGTAGGCGACATACATACGCGCCAGAAGATCAGGAACTCTAGAAGAATTCATGATTTTTAACACGAGAGTAAACGTAAAAAGAAGGTTTTACAAGTACTCACGTTAACAATATTGCAGCAATACGCACACAATCGAAGCGCAGTAAGGATGGCTAGTGTAACTAGCAAGAATACCACGAAAGCAAGAAAAAGAAGTACGCTATTAACTATTAACGTACCTGTCTCTTCCGAAACGAATGAGTACGAGAGTCAGAGCAGAGCTACCATCGTTCGGTCAGAGTCT
+
?@@@>@BB=B:<;DBCBCBBCBBDD<@@D@DFCCAA?BAFDECBBB>BA=A>@@=<99973$36888::888;<=58899888'33-3-///&/664///:::8:37,3573/7<;8;;;<::2:9;?A@@@BC@C<;;8;;BCCKCC@C@BCB@CDBBAABB@DCCBBB@CC?AA@=AA???9>@@=:99:9)9=:<?@@@BBBB@C@BBAA?C?BBACD?BBBBB>>7=<??=8?AA>AAACAAACCCBAACA@@BABB@AAAAA>BBBBB>@A=BCBBBBBAA
@ATNG8:04039:07239
GATGGTAGTGTCATATGAGAGTGTGTACTCATTCGTTTCGGTAAGAGACAGGTACGTTAATAGTTAATAGCGTACTTCTTTTTCTTGCTTTCGTGGTATTCTTGCTAGTTACACTAGCCATCCTTACTGCGCTTCGATTGTGTGCGTACTGCTGCAATATTGTTAACGTGAGTCTTGTAAACCTTCTTTTTACGTTTACTCTCGTGTTAAAAATCTGAATTCTTCTAGAGTTCCTGATCTTCTGGTAATGACTAGTGTACTACTACCATCGACACTCCAAAGTCT
+
:::;<@??CCCBBBBDCCCDCFCCCCCCBBBA<A@BA<AD7;;9;;;>?BD;C6666<@9?>BB:CABBBDDBBBD?CCCDD1AA?ABCC>BDA@;>00)/@27=A<AB@CCCCBBDJ@BBDAFABBBCCCAA=ABBB?BBDBBBCCCCCCCCCBB@BBBAFDAC@CCCBBCCBB?A;;;79=B=;;;;;*;@@@A8;;BBCBBBCCAEDGI5C@000<A<AA@CCCB@::69=A@?@?>:>>>=@>:>@;:;CCBBCBBB@@@9949@@?@CCCBD?BB<BBBB
@ATNG8:04043:07197
GATGGTAGTGATACAGATCAGACACCAGAAGATCAGGAACTCTAGAAGAATTCAGATTTTTAACACGAGAGTAAACGTAAAAAGAAGGTTTTACAAGACTCACGTTAACAATATTGCAGCAGTACGCACACAATCGAAGCGCAGTAAGGATGGCTAGTGTAACTAGCAAGAATACCACGAAAGCAAGAAAAAGAAGTACGCTATTAACTATTAACGTACCTGTCTCTTCCGAAACGAATGAGTACTGCGTCTCACTCTCGCCTACCATCGACACTCCAAAGTCT
+
<D@?=@DDCBBCCBDCDCCCCAA;A:?@A=@CDDCC?C:CDDCCCC?BB?B?BCBBBAAC+C@AABABAABBBB>BCCCCCC5@@=@?BDB:BBB?BCBCCDCEE@C@CC?B::7;BBBBCBBBCCCCCB994;B;;6;BBCBB<;:<GCBC@CCCCCCCC@BBBCDD?999:AA=AAAAA8??>9===??1?B?B@?@BBCBB>A>AACC=A>=@CBB?B@@@@AA>A@AAA<ACC>BACCCDDBBB@@ABB@@@ACCBC@BCC?BB<><00///3;<3>>>=
@ATNG8:04044:07203
GATGGTAGCTCGCTGATGATATCTCCAGAAGATCAGGAACTCTAGAAGAATTCATATTTTTAACACGAGAGTAAACGTAAAAAGAAGGTTTTACAAGACTCACGTTAACAATATTGCAGCAGTACGCACACAATCGAAGCGCAGTAAGGATGGCTAGTGTAACTAGCAAGAATACCACGAAAGCAAGAAAAAGAAGTACGCTATTAACTATTAACGTACCTGTCTCTTCCGAAACGAATGAGTACACATCGTCGTGTCGTGCTACCATCGACACTCCAAAGTCT
+
;;<<9===C>>>?CBBBBBBBCDCC?CDC@AAACBB?BABBBCBBB@CD@C@BCBBBAAC1?<?C?AACDDDCC<A@??===,>>:@?BBB;CCC@CBBBDCCCC@C@BB?BCC?BBCCCBBCCECCDDCBB=@A;:7;@@@BC@@>AADDM@BBBBBCCD?BCCBCC>::69B?9>????8<993::9:9(9@<AACBBBBCC=?<?AB?6;6;>B;;8;BBABBB@D?CBC<BAD?EDDDABBBBCBBBAAACB???BBBBBA>ACCBAABA@@499,:999
@ATNG8:04044:07234
GATGGTAGCGCACACATAGATACAGTACTCATTCGTTTTCGGAAGAGACAGGTACGTTAATAGTTTAAATAGCGTACTTCTTTTTCTTGTCTTTTCTGTGGTATTCTTGCTAGTTACACTAGCCATCCTTACTGCGCTTCGATTGTGTGCGTACTGCTGCAATATTTGTTAACGTGAGTCTTGTAAAACCTTCTTTTTACGTTTACTCTCGTGTTAAAAATCTGAATTCTTCTAGAGTTCCTGATCTTCTGGATAGCGACGCGATATACTACCATCGACACTCCAAAGTCT
+
555:7<;59<CA@?@@@B@ADBBBBDCCCCCA=@9;;;&4;5:3;;;<==>9>><<;9=899==?):9)5:<<;<<5:49;;;<,/0)//////&///43-38:5330388<7969CCCGEDK@D;;7;7;DEBBBCB=AC;;4<;AAA;;;DDCBBHD;;5;;;:)9B;A=CBBBBAA@?8=9:::*9:>:9;;;;*;@;;;6;ABBGFCDCCFCDDD5CCCBB@BFHIBFEGCBBB>A@ACCCBB?B@@<@AABCDCC@@ABBBBBAB;;6;AABAA@A;;5;;0;BBA
@ATNG8:04046:07226
GATGGTAGCTCTGCTCTGACCTCGTACTCATTCGTTTCGGAAGAGACAGGTACGTTAATAGTTAATAGCGTACTTCTTTTTCTTGCTTTCGTGGTATTCTTGCTAGTTACACTAGCCATCCTTACTGCGCTTCTATTGTGTGCGTACTGCTGCAATATTGTTAACGTGAGTCTTGTAAACCTTCTTTTTACGTTTAACTCTCGTGTTAAAATCTGAATTCTTCTAGAGTTCCTGATCTTTCTGGTGTCGTCTATCATGTTACTACCATCGACACCTCCAAAGTCT
+
555<;>><<<;;665<<<992//////9//5:;;;@6==7;7;AABBCC@CDBBB9:8:CAA?C@CD==554=>8=C===+8;57333(3888298:4:>7;;88883888;=<7975?A;@<@CAAA>>>9=====887<==775;:5333..(.59279)/(...333358+2222'.37.33555$..888-503;;<<79994777*556//)/3885/65<?7728055<<565,/985/////::@;::=<7929;87=366577555188;CC69;;?
@ATNG8:04050:07222
GATGGTAGAGAGAGCTCTCTCATCGTACTCATTCGTTTCGGAAGAGACAGGTACGTTAATAGTTAATAGCGTACTTCTTTTTCTTGCTTTCGTGGTATTCTTGCTAGTTACACTAGCCATCCTTACTGCGCTTCGATTGTGTGCGTACTGCTGCAATATTGTTAACGTGAGTCTTGTAAAACCTTCTTTTTACGTTTACTCTCGTGTTAAAAATCTGAATTCTTCTAGAGTTCCTGATCTTCTGGATATGAGTGACTCGTGCTACCATCGACACTCCAAAGTCT
+
55:<9BABBBCBBBEAA@BCB<B>CA@ACCBB?AAAB=BB>B>BC@@ABB?ABBBA?B@BBBC@C?BBCCAAAAC?AABCB3A@>@@@A8@BBC?CBC=@A=???A??;?BAAABAA>AAA@D?D??=>>>>:>=BB:=>>=<<=<==?@?<==?7:;A<;;7;<>?>B?@?@?<>>>??2>8=8=>>>=/>=::;-88====>=?>;????/=@@??:?<BB=CCBA>>><>=>>>???5;;?;??A@??>>>@@??;;;@;;<6///@<:::@@<@D:;;;A
@ATNG8:04059:07213
GATGGTAGGTGCACATGAGTGTATCCAGAAGATCAGGAACTCTAGAAGAATTCAGATTTTTAACACGAGAGTAAACGTAAAAAGAAGGTTTTACAAGACTCACGTTAACAATATTGCAGCAGTACGCACACAATCGAAGCGCAGTAAGGATGGCTAGTGTAACTAGCAAGAATACCACGAAAGCAAGAAAAAGAAGTACGCTATTAACTATTAACGTACCTGTCTCTTCCGAAACGAATGAGTACCTCTCAGACGCTCGTCCTACCATCGACACTCCAAAGTCT
+
55@B9BCD@:6;BCCCCBBBFCCCD=BBC?BCBC@?=A@CDFDCBC@CC=@=@BBA@AAB2A@EBBBCBBBBBB;BB:;;;;(;A;@5999&5@=:?C>EEECBB>A=??=ABB>CBBBBCCCCCCCCCAAA>BC?@=@CBCCBED@C?B@@<@BC??ABA>AAAACC@BC?BBB?BBBBF=AAA<99888(8@<B899CDBBB>B>BBBC?A?AAC;;:;BBAABB?B>AAA=A@A>@DEBBBB@CBB?>@DCAAABBBB?BBB>AABB>>>B?B<CC>B898
@ATNG8:04062:07234
GATGGTAGACATATCGTACTCTCTGTACTCATTCGTTTCGGAAGAGACAGGTACGTTAATAGTTAATAGCGTACTTCTTTTTCTTGCTTTCGTGGTATTCTTGCTAGTTACACTAGCCATCCTTACTCGCTTCGATTGTGTGCGTACTGCTGCAATATTGTTAACGGTGAGTTCTTGTAAAACCTTCTTTTTACGTTTACTCTCGTGTTTAAAAATCTGAATTCTTCTAGAGTTTCCTGAATCTTTCTGGTATACACACTCGCTCGCTACCATCGACACTCCAAAGTCT
+
@@BB?BCBBB====BCCDGCCBDDECAABD;;:;DCC?A@@A@CB@@?9:49@939;;085;;6:;@<=773338333333$38,3777(33336:<<63817??CFC@CCCA@@886:AA=B;AA@@>>=<<<<>8>>?888?A???@>>?;;5;;:48/)////(/55.2,25065555*56:755555'6:;>A6:866:777...'....$.5...(.26649;:=9555)54:68/8688(5//(///-4--..5355@>>?@@@=@>>>=:98884;>4;;:A
@ATNG8:04064:07208
GATGGTAGACATATCGTACTCTCTGTACTCATTCGTTTCGGAAGAGACAGGTACGTTAATAGTTAATAGAGTACTTCTTTTTCTTGCTTTCGTGGTATTCTTGCTAGTTACACTAGCCATCCTTACTGCGCTTCGATTGTGTGCGTACTGCTGCAATATTGTTAACGTGAGTCTTGTAAAACCTTCTTTTTACGTTTACTCTCGTGTTAAAAATCTGAATTCTTCTAGAGTTCCTGATCTTCTGGTGTCGTCTATCATGTACATCGACACTCTAAAGTCT
+
A@AC?CECCCBBBDBBBBECDCGCCC>?>?=B@BBBG7BB@D<BBABBCC?@@@BB=C9:9B=8=>BBBBBCCBA=@?:::+?A;:B==6;BBC@CCC>BB7<;;CBC?BBC;;<BD@BCC@C?BBGBBAAAACB@?>?CEEA@ABBBCCBA???=????BC@B@BCA>>=BBB<::AAA3><>;>>ABB/AA:991856///9;;@<BDDD.?665<6;18829??@@@@<?;?>>>>>:=>A=????==889????????===>>>>AAA>>>7>>;;
@ATNG8:04067:07231
GATGGTAGCATCAGTGCATATCTACCAGAAGATCAGGAACTCTAGAAGAATTCAGATTTTTAACACGAGAGTAAACGTAAAAAGAAGGTTTTACAAGACTCACGTTAACAATATTGCAGCAGTACGCACACAATCGAAGCGCAGTAAGGATGGCTAGTGTAACTAGCAAGAATACCACGAAAAGCAAGAAAAAGAAGTACGACTATTAACTATTAACGTACCTGTCTCTTCCGAAACGATGAGTACGTGTGCGACGTGTCTCCTACCATCGACACTCCAAAGTCT
+
<<<>9<<<5549;55559@<<999949<B?@BBA@@=@=BBB@?AD@CB>A>@AA::::9)9:778CD???873(3944444$4>8>:===.=551599@@B@AB=@=@@;@?<;>>>:;;@@DDB@B;:;@;@@@A?BCCCBBBA?B@BBB@BCCBAA;:4:=<9385<<88447>99:<;/;:?<?@A?@1<;8?>;<377?==8<87339+2+229996;;8888?8>>=8=0922295252;778@<=:9555577563////57//.8:5--)-7.4---
@ATNG8:04069:07227
GATGGTAGACACGTGTGCTCTCTCGTACTCATTCGTTTCGGAAGAGACAGGTACGTTAATAGTTAATAGCGTACTTCTTTTTCTTGCTTTCGTGGTATTCTTGCTAGTTACACTAGCCATCCTTACTGCGCTTCGATTGTGTGCGTACTGCTGCAATATTGTTAACGTGAGTCTTGTAAAACCTTCTTTTTACGTTTACTCTCGTGTTAAAAATCTGAATTCTTCTAGAGTTCCTGATCTTCTGGACGACGCGCACTGACACTACCATCGACACTCCAAAGTCT
+
55;<9<CC@@ACBBCCAA<DIDDDDCCBDCAA?ACCC>CC?C?BCBBBCC?CBCCD?C?@@@D?B?BBBB?@ACC?CAAAA/AA?ACCC>BBAA=ABB>BC;>=>BBB?BBBBBBBB?BA?=D=AA@>>>@@=@A@>9@>>>@@@@??@@CB>>>;===:::6;<AAAAAB@@@=@>>?>2>;?;=>=>=/=<<<=7=@A===@9<<8=?=?/?;;;@<A<@?<AAAA===<@=@???<<7>;;=BB=<<?@@AA;;;@;<;>>E<===>ABA?>>;CC:A:::
@ATNG8:04074:07200
GATGGTAGCTCTGCTCTGACTCTCGTACTCATTCGTTTCGGAAGAGACAGGTACGTTTAATAGTTAATAGCGTAACTTCTTTTTCTTTGCTTTCGTGGTATTCTTGCTAGTTACACTAGCCATCCTTACTGCGCTTCGATTGTGTGCGTACTGCTGCAATATTGTTAACGTGAGTCTTGTAAAAACCTTCTTTTTACGTTTACTCTCGTGTTAAAAATCTGAATTCTTCTAGAAGTTCCTGATCTTCTGGGTGCGCTACAGTCTCTCTACCATCGACACTCCAAAGTCT
+
?@??6CBBC@;;ADDC@AABBBAA@BBBBD;;;<CDD<BB>@=?BBABBC?BAA<;:):49<9>7<?BBB@A9949<8A>@@@+555)499=4<<>>8<;727=*////:A@BBBA@@@@<@@B?B?CBAA@BB@=@BBC?CCBABA@@BABABBBBC?ABA@CD@C@DCGBBBCBA>A;;;;;*;9A;@?@@@,>ABAA6@9;99959694999;(55456159AA>90000)/:272=:<:::39999,9@@A@B@A@@999>::;BB>B@@@BCB@@@=@@0:999
@ATNG8:04077:07205
GATGGTAGTAGTACACTAGTCATACCAGAAGATCAGGAACTCTAGAAGAATTCAGATTTTTAACACGAGAGTAACGTAAAAAGAAGGTTTTACAAGACTCACGTTAACAATATTGCAGCAGTACGCACACAATCGAAGCGCAGTAAGGATGGCTAGTGTAACTAGCAAGAATACCACGAAAGCAAGAAAAAGAAGTACGACTATTAACTATTAACGTACCTGTCTCTTCCGAAACGAATGAGTACGAGAGAGCACACGTGTCTACCATCGACACTCCAAAGTCT
+
4::<=@<8444449999;;;<;<==:=BD?BB;;;>29299956<=7<=<@<>><<<?>D1C?BAAAAA@AA?:?=44444$4<8=:>@?0=6616;<<BCCCD?C?CC@CCC@BCCCGABACCCABAC;;:;@@@@DBBCABDC@DAEFC?A@BAAA;;59=<=?@=??9833.3:;==6:98433777'8>;><:;000=0712+255516-22===7=444<66274:99-522-2557797555@@>888@???A88:A<<8=888=;;:=<79A9>;;;
@ATNG8:04080:07229
GATGGTAGGTGCACATGAGTGTATCCAGAAGATCAGGAACTCTAGAAGAATTCAGATTTTTAACACGAGAGTAAACGTAAAAAGAAGGTTTTACAAGACTCACGTTAACAATATTGCAGCAGTACGCACACAATCGAAGCGCAGTAAGGATGGCTAGTGTAACTAGCAAGAATATCACGAAAGCAAGAAAAAGAAGTACGCTATTAACTATTAACGTACCTGTCTCTTCCGAAACGAATGAGTACGATGAGATCTCGTGTGCTACCATCGACACTCCAAAGTCT
+
;;<=?BCD@;6;CEJCAAACDAAAB?B@D@CDCCCB@C@CCCCBBB@BC@C@BBBA@DDD3C?BBCCCCGDBB@:@A;:;;;*;C>C@FHH;CCC@CDDDCBBBC?A>@@>@CC@CCBBBBBBCCCBBBCCDADEDD?BBCAACBC@C@CCC@CCCCCCDC@BBBBBD@??=???AAA;@C>C<<8<=<<<+<<7<>;@@@?>;7<466656@:>;;>B=BBB@@?@<?=;;;69@A?AAADDDBBBBBCBBDD???BBBBCBBB?BAABB>>>>><>F:EBCB
@ATNG8:04034:07282
GATGGTAGCTCACGTACGTCACACGTACTCATTCGTTTCGGAAGAGACAGGTACGTTAATAGTTAATAGCGTACTTCTTTTTTCTTGCTTTCGTGGTATTCTTGCTAGTTACACTAGCCATCCTTACTGCGCTTCGATTGTGTGCGTACTGCTGCAATATTGTTAACGTGAGTCTTGTAAAAACCTTCTTTTTTACGTTTTACTCTCGTGTTAAAAAATCTGAATTCTTCTAGAGTTCCTGATCTTTCTTGGACGACGGCGCAACTGACACTACCATCGACACTCCAAAGTC
+
:59<7;;;<<<665==<66555=666@@BBCC?CAAA;@@;@7;;BCCBB@BCCCD@C?AA@M@C?B;;;CCCCC?9:9999%9@:;377(34458<==9BB>BBCCBC@CDBBAB::48AA?B?BBBAA@;<:=AAA:>>>>>>??ABB@??AAB<889<>E=B=???@CBBCB566>DDD.;8;<@@@@@@)>>////)/6</..77589>???:&:222838355/5555655054892225;022,216599<;498//(//-3-//8996><99997577366.6-,
@ATNG8:04036:07253
GATGGTAGTGTGTCTCTGAGAGTAGTACTCATTCGTTTCGGAAGAGACAGGTACGTTAATAGTTAATAGCGTACTTCTTTTTCTTGCTTTCGTGGTATTCTTGCTAGTTACACTAGCCATCCTTACTGCGCTTCGATTGTGTGCGTACTGCTGCAATATTGTTAACGTGAGTCTTGTAAAACCTTCTTTTTACGTTTACTCTCGTGTTAAAAATCTGAATTCTTCTAGAGTTCCTGATCTTCTGGGATGTGTGCGCAGTGCCTACCATCGACACTCCAAAGTCT
+
;:<A?@@897///77//5<;555559999;==8:99?5=>=@=@ABBABC@BCC;;89=BBBA<@?C@BBE;;:C@CCG@@+55.5555)9@@@<BCF?CD9;;BBBB?BBCCCCCFACCC@B?BB;<;BAB?BBCC@C;=<BAAABCBBBBBBB@CBB@CC@C@BCCCCBBDC@BBBBB7A?B?BBCDD5BBBDD7;;;;;;BA?A4;:::*:=>??=@>BA>BA@@@>?4;4;@ABDG?A@CC=@;;;ABDCC@@ABBA>B:;6;BAAAA??>?4:;.::9;
@ATNG8:04038:07240
GATGGTAGATACTCGCTGATACACCCAGAAGATCAGGAACTCTAGAAGAATTCAGATTTTTAACACGAGAGTAACGTAAAAAGAAGGTTTTACAAGACTCACGTTAACAATATTGCAGCAGTACGCACACAATCGAAGCGCAGTAAGGATGGCTAGTGTAACTAGCAAGAATACCACGAAAGCAAGAAAAAAGAAGTACGCTATTAACTATTAACGTACCTGTCTCTTCCGAAACGAATGAGTACACACTCTCATATGACACTACCATCGACACTCCAAAGTCT
+
<<<<>@?DBAABA;:;BABCAACBC9@??<;@<<AA;>5:@@>>:?=>=9?;<@B::999)9;@ABB@@@>00+///////$4<7;9@@@2==>:?;6;CCCCD?B>BB>BCD?BBBBCBBCCJDDCCBBCA@@@C>@@BBA@@@?B?B;;7;CBA@@AA?AAABAA<??9=><178BBB=><<899:9:9%9;87>=BB<BA?;>;<7=?;A=AACBB?BCCCBBB?B?ABB;AAA?ABCEECBBBBBBBBBBBBBCBA@@@@A=AABBAAABBB?BC8?:99
@ATNG8:04042:07249
GATGGTAGCTCACGTACGTCACACGTACTCATTCGTTTCGGAAGAGACAGGTACGTTAATAGTTAATAGCGTACTTCTTTTTCTTGCTTTCGTGGTATTCTTGCTAGTTACACTAGCCATCCTTACTGCGCTTCGATTGTGTGCGTACTGCTGCAATATTGTTAACGTGAGTCTTGTAAAACCTTCTTTTTACGTTTACTCTCGTGTTTAAAAATCTGAATTCTTCTAGAGTTCCTGATCTTCTGGGATGTGTGCGCAGTGCCTACCATCGACACTCCAAAGTCT
+
?@CA<@AABB=CDDCFDEBBBBDCCCCCDA::::BBD=CC?A?ACBCCBB>BBA@@=@?ABBC>A?B@@@BBDAA>ACCCB1::?BBBB=BBBB@CAA>@?9:99??@:AABBCBBB?BBE@C?BBCBBBAA=A@A@7;;@;;;;;==B:;;;;;58888==1818::==<><<7:6778(87<7==?@@/>>;;;3;@@@?==>888(/677)6///949/:717>A<<8>5>9>@>>>?;::<;6<///:<:===>;;;=9===9///=89=;;;;?A9??@A
@ATNG8:04057:07241
GATGGTAGCGCGACGAGCGTAGACCCAGAAGATCAGAATTCTAGAAGAATTCAGATTTTTAACACGAGAGTAAACGTAAAAAGAAGGTTTTACAAGACTCACGTTAACAATATTGCAGCAGTACGCACACAATCGAAGCGCAGTAAGGATGGCTAGTGTAACTAGCAAGAATACCACGAAAGCAAGAAAAAGAAGTACGCTATTAACTATTAACGTACCTGTCTCTTCCGAAACGAATGAGTACGATGAGAGAGCTCTCTCTACCATCGACACTCCAAAGTCT
+
BCBB?BCCBBBBBBBBCCCCDCCCE>CCD@CAAA000;A;<@?=B@CC?D@BBBCFCCL1@?ADDBBBBBBCC9??87878$9;388:<<188EABBBBA@@A@=A>AA>A@C=B>>>@=>=A@@>AAAAA:@>>@<@@@@@888;>;?=A>BCBB@CCB>BBBBBB?BB@CAA>AEAAA<B@A=BBCBB3BB?>>>><>>>?<><?>@A4929<99::>>>>;;;6;6;@?9@CB?AB???AAFCBBBBBB@@@>>>@?A@@@;@AAA?668==:=@:@???
@ATNG8:04059:07285
GATGGTAGAGTACAGTGTAGTAGACCAGAAGATCAGGAACTCTAGAAGAATTCAGATTTTTAACACGAGAGTAAACGTAAAAAGAAGGTTTTACAAGACTCACGTTAACAATATTGCAGCAGTACGCACACAATCGAAGCGCAGTAAGGATGGCTAGTGTAACTAGCAAGAATACCACGAAAGCAAGAAAAAGAAGTACGCTATTAACTATTAACGTACCTGTCTCTTCCGAAACGAATGAGTACTATAGACTATCTGAGACTACCATCGACACTCCAAAGTCT
+
//7769;ABCCC655;;656<;=;:.555.5555557<7<<<?@?>:9;49::>?A====+=9A<<BBAB;:::388:<<;;)995:.555&555.599999=592:=:;7;BB?BDBBBBCBBCCC@@A;;8;BBB?BBB;;;::6:=BBD@CCCBCCCA@CAG@00-0:69>;5<:==C;BBB>::;;;,;=,00@@AABCB?B<::=<0716:@BA?BAAACCD@B?BBA=A??=??@ABC??@EBBABBB???AA@@BB87/7=;88::9::59;3<:88
@ATNG8:04060:07286
GATGGTAGATATATGCACGCTCTACCAGAAGATCAGGAACTCTAGAAGAATTCAGATTTTTAACACGAGAGTAAACGTAAAAAGAAGGTTTTACAAGACTCACGTTAACAATATTGCAGCAGTACGCACACAATCGAAGCGCAGTAAGGATGGCTAGTGTAACTAGCAAGAATACCACGAAAGCAAGAAAAAGAAGTACGCTATTAACTATTAACGTACCTGTCTCTTCCGAAACGAATGAGTACTACTCTCAGAGACACACTACCATCGACACTCCAAAGTCT
+
<5458<;;<<<<<556<<<<>696<8@=C8:9;@@A=B<A@ABCDB?AA:?8;<=;;:::):9;<<930:9///(///////$/<7<.444&599499555@<9:89?CB?BBC@DDCCDCCCBBCFIDDCIACCCC?B<<;BBBC>B=@AB?BBCCCCCC@;;9>:929;6;;;9=;;;=8>7757ACCC1:A>A789>@CDE>A>ABA<5:575:@@=A???C@@<@889C;????988BCAABB977BB@><777;<=;;<86<;777...33(..'43:8
@ATNG8:04062:07244
GATGGTAGATATATGCACGCTCTACCAGAAGATCAGGAACTCTAGAAGAATTCAGATTTTTAACACGAGAGTAAACGTAAAAAGAAGGTTTTACAAGACTCACGTTAACAATATTGCAGCAGTACGCACACAATCGAAGCGCAGTAAGGATGGCTAGTGTAACTAGCAAGAATACCACGAAAGCAAGAAAAAGAAGTACGCTATTAACTATTAACGTACCTGTCTCTTCCGAAACGAATGAGTACTACTCTCAGAGACACACTACCATCGACACTCCAAAGTCT
+
ECCC?BCCCCCCCAAACCCBDDDDD?CDD?DDDDAB>B@BBCCCCA>AAAD@AA@98888.9=ABA@AA?A877*7=;;;;:':<:;5:9949DC@CBBCCCCCC>A>AB?BBC?AA@BBBCBDDBBCCDBB?BBCC@CDDBBBCC?B?BCC@CDDDBBBC@CCCCDD@??<?BB?AB???:?A@;=???>.>C?CA@@CCCBB>B=BBBA:?:?AC?@=@B@@@BB@D@DAA;AAA?CCCCCBBBBBBBBBAA@AACCBBBBAB>AB@@@@A??>:><3AA??
@ATNG8:04065:07289
GATGGTAGAGTACAGTGTAGTAGACCAGAAGATCAGGAACTCTAGAAGAATTCAGATTTTTAACACGAGAGTAAACGTAAAAAGAAGGTTTTACAAGACTCACGTTAACAATATTGCAGCAGTACGCACACAATCGAAGCGCAGTAAGGATGGCGTAGTGTAACTAGCAAGAATACCCACGAAAGCAAGAAAAAGAAGTACGCTATTAACTATTAACGTACCTGTCTCTTCCGAAACGAATGAGTACGTGTGACGTACGTGAGCTACCATGACACATCCAAAGTCT
+
898;+//9655==656;@@@@BBA@.65949<<9//)/)////7884;>7<588833333$3-3:;<::=;8;<*789999:)9<8=7@A@0@BE?CAAACCCCC@D@CC@C;;7:A@>@@AA000==@@BA=A@>=5:8/.----(-367:6///<<<;;>:>===;96661////(//6;;3;;><>CDCC1@:6::33////659<;7;7495::=6629@??>0/)/)/9:2:;;6:<:::::==<<;=<<=??;8...----3998888///8(//(/666
@ATNG8:04066:07255
GATGGTAGAGTACAGTGTAGTAGACCAGAAGATCAGGGAACTCTAGAAGAATTCAGATTTTTAACACGAGAGTAAACGTAAAAGAATGGTTTTACAAGACTCACGTTAACAATATTGCAGCAGTACGCACACAATCGAAGCGCAGTAAGGATGGCTAGTGTAACTAGCAAGAATACCACGAAAGCAAGAAAAAAGAAGTTACGCTATTAACTATTAACGATACCTGTCTCTTCCGAAACGAATGAGTACACATCGTCGTGTCGTGCTCCATCGACACTCCAAAGTCT
+
CCCC@CCBBBCCCDBBCBCBBBB995;C?4=@BB;;;)5.444:<<<7<<;?<@A???BCC3B>AABA@=>>777(7>;;;;*4:.559>>>2BBC<?><A>=://)/3993:9:5::@?AAAB;;;;9<>@@ACCCC?A@@BBA@@;>9@;;6:@>?AA@@<999=@@;@A>???799A@@9>7929>?>@@'??8:>4>?>>A@A=A;A>@::=9=9675;45625756154333,3..(--2-..776.....4454::::88==8====888=;;7AB:AB97
@ATNG8:04069:07269
GATGGTAGCTCGCTGATGATATCTCCAGAAGATCAGGAACTCTAGAAGAATTCAGATTTTTAACACGAGAGTAAACGTAAAAAGAAGGTTTTACAAGACTCACGTTAACAATATTGCAGCAGTACGCACACAATCGAAGCGCAGTAAGGATGGCTAGTGTAACTAGCAAGAATACCACGAAAGCAAGAAAAAGAAGTACGCTATTAACTATTAACGTACCTGTCTCTTCCGAAACGAATGAGTACGTGTGACGTACGTGAGCTACCATCGACACTCCAAAGTCT
+
////)/99<<??;@<BBBCCABBCFAGCCIFCCCBB>A@A;;;CBA>AB?A=@@?=<<;<,=;=@CB@@@BAAA<??AA@@@)99442995&5B>=BBBCCBBDD>A<@@?AAB@CCCBBBBCDCCCCC@@@@BAAB<@?AAA@AA?C@CCB?CCCDCAAC?BBBBBB?BC@BBB=@A999+7;78<===?1=A=A>??BC???>B?B@AB:=:=?CBB@BEBBCCC?B?BBB>CBB@BAAABBBBBAAAAAACGCCBABBCC:979999ABBBBB;>>8?999
@ATNG8:04072:07278
GATGGTAGAGAGACTGTAGCGCACCCAGAAGATCAGGAACTCTAGAAGAATTCAGATTTTTAACACGAGAGTAAACGTAAAAAGAAGGTTTTACAAGACTCACGTTAACAATATTGCAGCAGTACGCACACAATCGAAGCGCAGTAAGGATGGCTAGTGTAACTAGCAAGAATACCACGAAAGCAAGAAAAAGAAGTACGCTATTAACTATTAACGTACCTGTCTCTTCCGAAACGAATGAGTACGTGTGCGACGTGTCTCCTACCATCGACACTCCAAAGTCT
+
55<<9>CCCCCCCBAABDDDCCCEE>CCC@CCBBBCAC@CCCCCCD?BB?B>@@C?????1??BBBBCBBA??=5=@;;;;;*;?><:;;;1;B>@>CCCCFDCD@D@CB?BBB?BBBABBBBBCCCCABBB=AC@@>ABCCBBBD?B>BBB?BBBBCDBB?BCCBAA?BB@AAA;?????:?CC?BBCCC3BB?BBBBBBCDD?B?>>?@:>:=@BBA?BCCCCCCAK@@?@<?BB??@@BCCBBBBBCBBB???AAA66/600*/<<?@@???B<CD>B<;;
@ATNG8:04073:07244
GATGGTAGCTATACGTATATCTATGTACTCATTCGTTTCGGAAGAGACAGGTACGTTAATAGTTAATAGCGTACTTCTTTTTCTTGCTTTCGTGGTATTCTTGCTAGTTACACTAGCCATCCTTATTGCGCTTCGATTGTGTGCGTACTGCTGCAATATTGTTAACGTGAGTCTTGTAAAACCTTCTTTTTACGTTTTACTCTCGTGTTAAAAACCTGAATTCTTCTAGAGTTCCTGATCTTCTGGACAGAGTGTGCAGATACTACCATCGACACTCCAAAGTCT
+
A<AC@CAABCCCCCBBBCCCCCCCCCCCBCCC?CCCC?CH@D@CBBABDDACCCCC?B>AEED?C@CCCCABBCC@BAAAA2?B8BBBB=BCCC?CAB?BB>889AAA?BBBBBBBB>BBC>@=B@>@A=8:<?BCC?AAA??>>===AAAA>>><?AA5::<><>ABEB>>>?<>>BBB;C<@<??>>=*>=9888(7656;8/..6/5533(327:=6?58>8<AAA>==<A<@??@>>;=>?;9;;@?@ACA??8;:>A???@<AAAAA@>=<<:=<5=<==
@ATNG8:04074:07247
GATGGTAGTGATACAGATCAGACACCAGAAGATCAGAACTCTAGAAGAATTCAGATTTTTAACACGAGAGTAAACGTAAAAAGAAGGTTTTACAAGACTCACGTTAACAATATTGCAGCAGTACGCACACAATCGAAGCGCAGTAAGGATGGCTAGTGTAACTAGCAAGAATACCACGAAAGCAAGAAAAAGAAGTACGCTATTAACTATTAACGTACCTGTCTCTTCCGAAACGAATGAGTACCTCTCAGACGCTCGTCCTACCATCGACACTCCAAAGTCT
+
:::;7<::;BBBBCEDCBA@A;;;C@ECDACCDCCBD?CEBAACL@A@7:6:::=====1<7?<???AA@798(8<44444$4;6;8==<.<55.5>;;;:CBB=B@BB@D@A=@BA<;;BCCCCCCHCCG@BB@@=@@@CBBBB?C@AA@?BBBCBCBE?BBB@@?=?B=?AB5998??9AA@=AAAAA3AB?BBCBBBCBB>?;???A<=8<=AAA=ABBBBCC?B?ADD>BBB<?>BDFBA?BDBBBBBABBBBC::59@@:=;;;@@?>::7@@8@0//
@ATNG8:04080:07250
GTTGGTAGGCACTGCGCACACATCCCAGAAGATCAGGAACTCTAGAAGAATTCATGATTTTAACACGAGAGTAAACGTTAAAGGAAGGTTTTACAAGACTCACGTTAACAATATTGCAGCAGTACGCACACAATCGAAGCGCAGTAAGGATGGCTAGTGTAACTAGCAAGAATACCACGAAAGCAAGAAAAAGAAGTACGCTATTAACTATTAACGTACCTGTCTCTTCCGAAACGAATGAGTACGAGAGAGCACACGTGTCTACCATCGACACTCCAAAGTCT
+
@@=@@CFD?CBDBCDDDCBCCCCCC>CBB@CBABCC?C@AACBBAB>99.5.54449444&48;<;<<666;;@40//)//)/495;)555&5<;7=>995>949247>:7?BB>BCBBCB=B?>DB?;@A>:>>:;69@@@AA=A>B?A@@=?CCCCCBB?BBCB??:00*/0/(//8992:::68;;;;+::5///;:;;8717/578858;85<<A:>>>>:9:4:6:;C>CAB>ABBBAACDCBA@@?ABBAAACBDC@AA@D<88;@;99;7=>4>99:
@ATNG8:04080:07287
GATGGTAGGAGACACGTCGCACACGTACTCATTCTTTTCGGAAGAGACAGGTACGTTAATAGTTAATAGCGTACTTCTTTTTCTTGCTTTCATGGTATTCTTGCTAGTTACACTAGCCATCCTTACTGCGCTTCGATTGTGTGCGTACTGCTGCAATATTGTTAACGTGAGTCTTGTAAAACCTTCTTTTTACGTTTACTCTCGTGTTAAAAAATCTGAATTCTTCTAGAGTTCCTGATCTTCTGGGTCTACGCTCGTCGCGCTACCATCGACACTCCAAAGTCT
+
<<@A?BCC@DCBCBBCBBD@@@A@@DCCCCCC?CCDD;BB?B@AA;;<@A?BBCBC?B:;;BE@C@CCCCCCFBB?CEFGL5@@?ADDD@D<;9:=B@?BA5::@@@@>BBBBBB??<???=B?BBBBCBBC?BBBC@BBBAA=@@@>>?AA@@@<A>>;>A:=:>@AA@<;:;7;@@DD5A=A4;;;;;+:?@AB9>>;;5>A?>>5;;::9$799?@<A<AB?CBB??=A=B=BA?@AA?ABAC>D?@@BAAABB?@?CCCC>A>ABBBAAABBB@BB?BBCB
@ATNG8:04035:07325
GATGGTAGTGTGTCTCTGAGAGTAGTACTCATCGTTTCGGAAGAGACAGGTACGTTAATAGTTAATAGCGTACTTCTTTTTCTTTGCTTTCGTGGTATTCTTGCTAGTTACACTAGCCATCCTTACTGCGCTTCGATTGTGTGCGTACTGCTGCAATATTGTTAACGTGAGTCTTGTAAAACCTTCTTTTTACGTTTACTCTCGTGTTAAGTAATCTGAATTCTTCTAGAGTTCCTGATCTTCTGGTCTCTCTCTCACGCACTACATCGACACATCAAGTCT
+
55<<:>CBCBBBB=666==>BCABB;;;>>00--66/-/)/17::;===<@A@;;9;ACCBB?@=ACCABA@;@5;::::(555)555<4===?:?=B>AC?AAAADC@CGGHGCCB@BCCAC@CCAABABA4:;BB?CCCGGBBBB@@@BBBBCACCC@CCAG@BBBBBBCCC@CBBBB7A=B=;;;;;*;ACBC=CA@@@?0..6(,),,,(,,,,-3:6:;6666==<<9=9=<>===9<=C?;;;BB@@=>>00/--/////:///-------06688
@ATNG8:04037:07300
GATGGTAGTGTCATATGAGAGTGTGTACTCATTCGTTTCGGAAGAGACAGGTACGTTAATAGTTAATAGCGTACTTCTTTTTCTTGCTTTCGTGGTATTCTTGCTAGTTACACTAGCCATCCTTACTGCGCTTCGATTGTGTGCGTACTGCTGCAATATTGTTAACGTGAGTCTTGTAATACCTTCTTTTACGTTTACTCTCGTGTTAAAATGAATTCTTCTAGAGTTCCTGTATCTTCTGGAGATACACATGATACTCTACCATACGTACACTCCAAAGTCT
+
88:::::?@<<<<<<<??@@<<;;;655:;//)/777.9<7<7>=<566;6;>>>=:=:=;;;8>9<555555595;;?@@+=<8<;;;39777)///)/7)55;;97279//////2/66:?8<==<;;<A7<<6615;;@?BCBBAA>@==00*000*/>;@;?C:99<@>>;??>5>45.5255<<+=569@6>00/77://5.555'5::7<.55.54499997:.4444443-335.55<;556;;;;:<<<6557;5:///////:4457:>4>==<
@ATNG8:04040:07314
GATGGTAGTGTGTCTCTGAGAGTAGTACTCATTCGTTTCGGAAGAGACAGGTACGTTAATAGTTAATAGCGTACTTCTTTTTCTTGCTTTCGTGGTATTCTTGCTAGTTACACTAGCCATCCTTACTGCGCTTCGATTGTGTGCGTACTGCTGCAATATTGTTAACGTGAGTCTTGTAAAACCTTCTTTTTACGTTTACTCTCGTGTTAAAAATCTGAATTCTTCTAGAGTTCCTGATCTTCTGGTATGACTAGTGTACTACTACCATCGACACTCCAAAGTCT
+
BBBB?BCCCB@BCBEDAAACCCCCCDCBBBCD@CBBB;BB@D=BBCCCCC=BBCCD@D?BBCEAD@CCCDBBBCEACCCCC1CC@CBCC=BB?@<@BB>BC@CCCDCD@CCCCCCCC@CCC@C@CCCCCBBB?BBBB@BBCCICBBCBBBCCCCC?@@C@CC@C@CBCBBBBDD=B;:;:.;>B>BBDDD3CBBCD=BBBBFCCCCC?BBBB2BBBDCECACC@CCCBBBC@C?BBBBCC@CAC?CCDCCCCCCCDCCBBBCCCC@BBBDCBBBDD8::6;AAB
@ATNG8:04045:07330
GATGGTAGGTGCCATGAGTGTATCCAGAAGATCAGGAACTCTAGAAGAATTCAGATTTTAACACGAGAGTAAACGTAAAAAGAAGGTTTTACAAGACTCACGTTAACAATATTGCAGCAGTACGCACACAATCGAAGCGCAGTAAGGATGGCTAGTGTAACTAGCAAGAATACCACGAAAGCAAGAAAAAGAAGTACGCTATTAACTATTAACGTACCTGTCTCTTCCGAAACGAATGAGTACCTCTCAGACGCTCGTCCTACCATCGACACTCCAAAGTCT
+
;?:<@A;;8;DF@BBBCB@??>;@7<>@;@>CCCC?@>@A?@????@A;@5<<?9999-7:<??@AAACAA?8=>9::::(9?8<9>>>1?BC8?A:AA??<92::=;7>9949779:==>@@:;;?===8<=;>7885=@@?A9>9>>B>@>>=?@??::;:<>?9??9>@@;@@:::)9???BAAAA/6606///--///(/25555.59;6;;:59<<88558<;?;:4900)//9//736;>:?@875555778<:;;;;<<===@>>6616>7;656
@ATNG8:04049:07330
GATGGTAGTATCTGTCTACGAGAGCCAGAAGATCAGGAACTCTAGACGAATTCAGATTTTTAACACGAGAGTAAACGTAAAAAGAAGGTTTTACAAGACTCACGTTAACAATATTGCAGCAGTACGCACACAATCGAAGCGCAGTAAGGATGGCTAGTGTAACTAGCAAGAATACCACGAAAGCAAGAAAAAGAAGTACGCTATTAACTATTAACGTACCTGTCTCTTCCGAAACGAATGAGTACTACTCTCAGAGACACACTACCATCGTTCTCCTTAAGTCT
+
AACC?BBBC@<BBDDGBBBAAAAAAACBB@;:;BCC@C@BBBB@@?C;:09=ABBCCDDD3B?BBAA@A@BBBC9<<9;;;;);?=?5999&9==:;CCBBBB=;8;ICC@CCC@BBBCCCBBBBCBC@@;<5;;;;?CCCCCCCC@CAGCB@BBBBDCDD@BBB@@@ACC@BAB?AA???69999<<<<?.?A>AAA@A@???=A=ABBC?B@CCCCCACCCCCCC@F@BBA;A;;5;===?@?@ECBBDDEDC?>?BBDBABC?BBBBB?BAA<A5939A9:
@ATNG8:04051:07316
GATGGTAGATACTCGCTGATACACCCAGAAGATCAGTAACTCTAGAAGAATTTCAGATTTTTAACACGAGAGTAAACGTAAAAGAATGGTTTTACAAGTACTCACGTTAACATATTGCAGCAGTACTCACACAATCGAAGCGCAGTAAGGATGGCTAGTGTAACTAGCAAGAATACCACGAAGCAAGAAAAAAGAAGTTACGCTATTAACTATTAACGATACCTGTCTCTTCCGAAACGAATGAGTACGAGAGAGCACACGTGTCTACCATCGACACTCCAAAGTCT
+
88//)/98455::;;;;;<<<<<<<4:<:155;;:<==7;;;;;<;7::-33(39::====):5655==;;<>@@69:;999*5:.557<=<0<;;6656;9?99/0)/)///77488<<;:;==:>;599;;6;<><6:::/0/:95;3995.59<555//)////7739939:8.45882898288;;;;%;9::=7?B==B=C?B>978;=A;?>?0/060//6688550557.5..(----.....78996675556698722216655555222+22'2222
@ATNG8:04053:07327
GATGGTAGTGATACAGATCAGACACCAGAAGATCAGGAACTCTAGAAGAATTCAGATTTTTAACACGAGAGTAAACGTAAAAGAAGGTTTTACAAGACTCACGTTAACAATATTGCAGCAGTACGCACACAATCGAAGCGCAGTAAGGATGGCTAGTGTAACTAGCAAGAATACCACGAAAGCAAGAAAAAGAAGTACGCTATTAACTATTAACGTACCTGTCTCTTCCGAAACGAATGAGTACGTGTGCGACGTGTCTCCTACCATCGACACTCCAAAGTCT
+
??>>7;;?@CBBB;;;BBAC@<<>>9<6615;;;?C;@:==<?;;?=@A=?>?@?98888)9:?>C???AA997(7@;:99+4<7<.999&5;;6<666<ACAB@B@EGA;;;?BBBCBBBBDDFICGCCC;;;@@@CCBB@@@A5;5;;;8;BDCCBBB@BCCC;:8:@>999:=000=5;00*0@A@A0@?<7878ABABB?B?BBCB=D<B@C;;;;BBDCCC@C?:::8:AA?BBBBBB898?@>=@@><<?AA@@<@9:4:@=>===@>>8A@;@A99
@ATNG8:04054:07336
GATGGTAGAGTATCATGTGTATCTCCAGAAGATCAGGAACTCTAGAAGAATTCAGATTTTTAACACGAGAGTAATCGTAAAAAGAAGGTTTTACAAGACTCACGTTAACAATATTGCAGCAGTACGCACACAATCGAAGCGCAGTAAGGATGGCTAGTGTAACTAGCAAGAATACCACGAAAGCAAGAAAAAGAAGTACGCTATTAACTATTAACGTACCTGTCTCTTCCGAAACGAATGAGTACATAGATATACGTATAGCTGACCATCGACACTCCAAAGTCT
+
88883::ABBCECCCAAABA??;?@;?<=:;<;>>C?B?BAAAC;:6;;6;?CCDDDDFD5C@CBBBCCCDCCACECBBBBB0;;5;=@@@0@AC?@BBDBCCDC>B?BC?BBB?CCCBCBCCCCCCCC@@A?BBAA>BBBBBB@B?A>A>?=?CBBBA@A@BBBBBB?BB?BBD=@@@@@8=::488888(8>:;;:=::6>>*/-/<=<+/-/@BBB@CDCCCCC@C@BBB>BBBABBBBBDDDCBAABBCCABBC?==?000;=@@BBBBAAAB@CE>CBBB
@ATNG8:04059:07312
GATGGTAGTAGTACACTAGTCATACCAGAAGATCAGGAACTCTAGAAGAATTCAGATTTTTAACACGAGAGTAAACGTAAAAAGAAGGTTTTACAAGACTCACGTTAACAATATTGCAGCAGTACGCACACAATCGAAGCGCAGTAAGGATGGCTAGTGTAACTAGCAAGAATACCACGAAAGCAAGAAAAAGAAGTACGCTATTAACTATTAACGTACCTGTCTCTTCCGAAACGAATGAGTACGAGAGAGCACACGTGTCTACCATCGACACTCCAAAGTCT
+
BBAA>ACBAB??<@@CCCCCCCBBB?BBB>BBBBBB>B>BBCCCCC@CC@C@BAA@@@?@0@?BBDCCCCB;::-:?;;;;;*;@=@9@@@7@AB@BBBBCEECD@C@CC@DBB>BBBCCBBCBBBCBBB@B@DDBB=AADCAA?><@?BBC?BCCCAAAC?CAACCB@BB>A@A<@@???8?AA?BCBBB3?><?CBBBBCCC?A>>=DD7;7:CBBA?ACDB@@@?C?CCC;AAC?CBBBBBBBBBBBBBBBB===BB??@@@??@>>;;;AAB;>>9>888
@ATNG8:04060:07334
GATGGTAGGCGTGTGAGAGTCTGCCCAGAAGATCAGGAACTCTAGAAGAATTCAGATTTTTAACACGAGAGTAAACGTAAAAAGAAGGTTTTACAAGACTCACGTTAACAATATTGCAGCAGTACGCACACAATCGAAGCGCAGTAAGGATGGCTGAGTAGTAACTAGCAAGAATACCACGAAAAGCAAAGAAAAAGAAGTACGCTATTAACTATTAACGTAACCTGTCTCTTCCGAAACGAATGAGTAACGTGTGCGACTTGTCTCCTACCATCGACACTCCAAAGTCT
+
///;6;?@@AAA@;@DBBBBCB;;:25@B?AB:;;E?C@BBBBBCC?@@?@@BA@;<<<<';8=:<;;;<=<::19600000$//)/)///&//:188==@AACC?C?CD?AAB>?==>>>@@@@@@>>>>B<@@AA7<;?A>>8838;@=@=@000>=0087/7779660683///066////&39993:::99'6603...77...05.35555;.3...(.26,,----0404990:43/3999//(/668888333>;>>>?;7:9728>>A<<==7707<3;<==
@ATNG8:04062:07335
GATGGTAGGTGCACATGAGTGTATCCAGAAGATCAGGAACTCTAGAAGAATTCAGATTTTTAACACGAGAGTAAACGTAAAAAGAAGGTTTTACAAGACTCACGTTAACAATATTGCAGCAGTACGCACACAATCGAAGCGCAGTAAGGATGGCTAGTGTAACTAGCAAGAATACCACGAAAGCAAGAAAAAGAAGTACGCTATTAACTATTAACGTACCTGTCTCTTCCGAAACGAATGAGTACGATGAGAGAGCTCTCTCTACCATCGACACTCCAAAGTCT
+
B>>C?CBB?B?@@>CCBAABCFCCC@DBC@BBCBBB5:5:???;<<7;B@B@AA@BBBBB2B@@@@BDDCCDFG?EE;;;;;*<C>B@CCC<CBB@BCBCAA@;;4:;@C?CBB=??BBFDCCCCCCCCBCBABC;;7;;;;ABBB@C@CAA=AB@@@CDC@BCCCCC@CD@???@BBBBB>B@@<99999(9@>AABBCBBBB?C?BBCC7:59=BBB?BA;9:AA=A?@@@9>A@;::;BBAABB:99BBCCAACBCCBBAAA?AAA?@@BBDB=CC>BBBB
@ATNG8:04066:07309
GATGGTAGTGATACAGATCAGACACCAGAAGATCAGGAACTCTTGAAGAATTCAGATTTTTAACACGAGAGTAAACGTAAAAAGAAGGTTTTACAAGACTCACGTTAACAATATTGCAGCAGTACGCAACAATCGAAGCGCAGTAAGGATGGCTAGTGTAACTAGCAAGTATACCACGAAAGCAAGAAAAAGAAGTACGCTATTAACTATTAACGTACCTGTCTCTTCCGAAACGAATGAGTACCTCTCAGACGCTCGTCCTACCATCGACACTCCAAAGTCT
+
CBBD@CCCCCCAABDBCDCCECCGIACBB?BCDECC?C@CDBB?BB@BMAD@BBB;<:::*<8CBCCCC@A999/:?:;<<;';@>@<@@@;@CFADBBBDFHCB?BADD@BAB@BCCCCCCFCECBC@BC@CCCC@CCFBBBBB>A>ABC@CBBDCBCD?BBBB??<?BBBBA=@@:993:BB?BBBBB0AA?B@AACBBBB?C?AACC@B@BCBBB?CB@A@BB@D@CCE?C;;;;BBB@AA?ABAAAABB???@@CDACCC?CABB?>>BBB?BB=B>>>
@ATNG8:04066:07315
GATGGTAGCTCTGCTCTTGACTCTCGTACTCATTCGTTTCGGAAGAGACAGGTACGTTAATATGTTAATAGCGTACTTCTTTTTCTTTGCTTTCGTGGTATTCTTGCTAGTTACACTAGCCATCCTTACTGCGCTTCGATTGTGTGCTTACTGCTGCAATATTGTTAACGTGAGTCTTGTAAAAACCTTCTTTTTACGTTTACTCTCGTGTTAAAAATCTGAATTCTTCTAGTAGTTCCTGATCTTCTGGCGCTCTGTCACGTCTGCTACCATCGACACTCCAAAGTCT
+
78;;8;;>>66497///)///599;9;666;;:7<:::08:.505;;<55515<<=@:>9;66658>7>655<444:.45;;;(555)5555)5<994777)//)//7/56:AA666<<<7//0*/)/9:=?655955566:9;==550495555559.34:5:>7<7<<88884446:44444$4.4.44444$4499907///99///<.5555$5999>9>865.555566??:@7655955.554.4=<<<<==<:9/////7//549955544444.44(4444
@ATNG8:04074:07338
GATGGTAGCGCATATCAGCGCAGCCCAGAAGATCAGGAACTCTAGAAGAATTCAGATTTTTAACACGAGAGTAAACGTAAAAAGAAGGTTTTACAAGACTCACGTTAACAATATTGCAGCAGTACGCACACAATCGAAGCGCAGTAAGGATGGCTAGTGTAACTAGCAAGAATACCACGAAAGCAAGAAAAAAGAAGTACGCTATTAACTATTAACGTACCTGTCTCTTCCGAAACGAATGAGTACGTGTGCGACGTGTCTCCTACCATCGACACTCCAAAGTCT
+
44557;;?@;;=B:;:BBA@A@;::)5::5566<<<7==ABCBB@A?B@0000@BCDDEE5C:;;CDD;;<BBA8@A;:;;;$9<39.555&55516>>ECDCBB>A=;;7;BC?CCBAADFCCC::;@@BB@CCHJ;;;CBBCBB<A=A;<5;CB;;6@C?BBCBBB?BB5;;5598<==8;:;6337377#7;<7;8A;;DB@?@?=BBC>A=ABF;;7;;;;@@@;??@@@<?BA?@@@C??@AABAA@?????@AA??:?9949AA>>=>BBA?AB<@777
@ATNG8:04076:07299
GATGGTAGTACATGATAGACGACACCAAGAAGATCAGGAACTCTAGTAGAATTCAGATTTTTTAACACGAGAGTAAACGTAAAAAGAAGGTTTTACAAGACTCACGTTAACAATATTGCAGCAGTACGCACACAATCGAAGCGCAGTAAGGATGGCTAGTGTAACTAGCAAGAATACCACGAAAGCAAGAAAAAGAAGACGCTATTAACTATTAACGTACCTGTCTCTTCCGAAACGAATGAGTACGATGAGAGAGCTCTCTCTACCATCGACACTCCAAAGTCT
+
554<7:555=<556==9:9:///77)/)/<9==>>;;6;6;;<<<==655:;.443333333#3-488:<=;;;=;2;444444$4939.555&59<7<?@?>B@;:.549=39:<7<5448>>?>?:;;BDCC@DC<<9;BBBBCBB=B7:9@8<666><<<9666?>>4957?;;9<<=?C<?<<877887'7758====;88486888=48288;;;:><999552/)/77.7//)/889>>>A@@@BBBB=BB>>??@AAAD?CBBAA??>;;6;;3=?=;
@ATNG8:04081:07336
GATGGTAGTGATACAGATCAGACACCAGAAGATCAGGACTCTAGAAGAATTCAGATTTTTAACACGAGAGTAAACGTAAAAAGAAGGTTTTACAAGACTCACGTTAACAATATTGCAGCAGTACGCACACAATCGAAGCGCAGTAAGGATGGCTAGTGTAACTAGCAAGAATACCACGAAAGCAAGAAAAAGAAGTACGCTATTAACTATTAACGTACCTGTCTCTTCCGAAACGAATGAGTACGAGAGTCAGAGCAGAGCTACCATCGACACTCCAAAGTCT
+
<>::>AABBBABDEEBBBBBDEGCCACDE?BBCAA@AED@A@HBA?@@=@?==<99999'87BBBCBBBB?>=3<>;;;;;);?=>>BAB;BIIACBBBDEDAA>@@CD@CCC?CCBBBBBBCCCCADCCC?CCCC@AA@@@@>?;A>BAB@BCCCCCCC@CBBBCB?BB@BBB=@?AAA<AA@<<<<<>.=A?BBABCCCAB>A=@@BB>=8==A@@=@B@@@BA@C@CBB>BBC?BBBBCBBAAABCBBBBBBCCCAAACBA?BCCD>;:>>@9<90@::9
@ATNG8:04034:07380
GATGGTAGCGAGCGAGTGTGTATACCAGAAGATCAGGAACTCTAGAAGAATTCAGATTTTTAACACGAGAGTAAACGTAAAAAGAAGGTTTTACAAGACTCACGTTAACAATATTGCAGCAGTACGCACACAATCGAAGCGCAGTAAGGATGGCTAGTGTAACTAGCAAGAATACCACGAAAGCAAGAAAAAGAAGTACGCTATTAACTATTAACGTACCTGTCTCTTCCGAAACGAATGAGTACGATGAGAGAGCTCTCTCTACCATCGACACTCCAAAGTCT
+
CCCB?C@@?CDDDCCCBBBCCCBAA?BADAEEKBA@>@@BBABAAA>@@>A=?A;55555$55:;=CB>AA;;;0;@;;;;;$9;7;2444&5;<8>CCBBCCAA>A?@@<@CB?CCCCBBBBBCCCBBBBB@DDCC=BBCCBBBC?@=C99;:FECCCCC@CCCCDD@@A>ABB>ABBAA;A::8:BBBB3BB?BBCCCCBBB?B?BBBB>@<?BC@@>@BBBBBC@C?BBB=BBC@CCBBBBBBBBBAA@BDCCBBBBAA>>?<@@@@>?9>>=8@@9@???
@ATNG8:04043:07351
GATGGTAGAGAGACTGTAGCGCACCCAGAAGACTCAGGAACTCTAGAAGAATTCAGATTTTTAACATCGAGAGTAAACGTAAAAAGAAGGTTTTACAAGACTCACGTTAACAATATTGCAGCAGTACGCACACAATCGAAGCGCAGTAAGGATGGCTAGTGTAACTAGCAAGAATACCACGAAAGCAAGAAAAAGAAGTACGCTATTAACTATTAACGTACCTGTCTCTTCCGAAACGAATGAGTACGAGAGTCAGAGCAGAGCTACCATCGACACTCCAAAAGTCT
+
77//+/::@A@A@BBBACDCCBBCC>BAA;A;;9554395:==:?:A?BA>A?::/=9:9:'9170//:888:8:9,8<8::::'33,3,333&38839;8887733,3,39389:6:668=?>@DFBCBCBBB>ACBB@BCBC::9?<@?CBB@BCAAADCC?DDCCDDAAB@BBB<@@CCC=B::9:EFFD2BC?BABABBBED7;7;A@@7<7;BCAB>BB@@@CC@B?BAD>DCC?BCBBBCBBBBB?>?BBBCCACCCC>>>?BA?@>><<@>1887);@B@
@ATNG8:04051:07346
GATGGTAGACATATCGTACTCTCTGTACTCATTCGTTTCGGAAGAGACAGGTACGTTAATAGTTAATAGCGTACTTCTTTTTCTTGCTTTCGTGGTATTCTTGCTAGTTACACTAGCCATCCTTACTGCGCTTCGATTGTGTGCGTACTGCTGCAATATTGTTAACGTGAGTCTTGTAAAACCTTCTTTTTACGTTTACTCTCGTGTTAAAAATCTGAATTCTTCTAGAGTTCCTGATCTTCTGGCGCGTATGTATGTCGCCTACCATCGACACTCCAAAGTCT
+
CCCD?BCCCCCCCBBBDCCCCABCGGBBBDBB@CCBC=CC?C?CDDCBBB?CBBAA>A@BBBB?B?BBAABBBCC?==>>=.?A?BCCC<BBBB>@BD@BB<A@BBBB?ABBBCB??:?@@<@;@BD>>?AA<@@@A;??A>>>?>?>>>C@@??49:<8==:>=;;;BCAAAE=?====2=;?:>>CCC/?>>>@9@==>@?A@==18889(6>AAB<A<BB=???@@@@=@=>>>???<@>>;:::==>@@AAAA???A<A@@;?=>>AA????;9@6=66/
@ATNG8:04051:07348
GATGGTAGATACTCGCTGATACACCCAGAAGATCAGGAACTCTAGAAGAATTCAGATTTTTAACACGAGAGTAAACGTAAAAAGAAGGTTTTACAAGACTCACGTTAACAATATTGCAGCAGTACGCACACAATCGAAGCGCAGTAAGGATGGCTAGTGTAACTAGCAAGAATACCACGAAAGCAAGAAAAAGAAGTACGCTATTAACTATTAACGTACCTGTCTCTTCCGAAACGAATGAGTACACACTCTCATATGACACTACCATCGACACTCCAAAGTCT
+
<==>@CCCC?@@B;;;BDHCCCCCC>DGC@BBCBBB@B@CCCBABB@CF?B@AAAAACCC3C?BAAAAAACA@A<@BBBBBB3@@;@>AAB:BCDADCCCCCCCCAC@CC?BCD?CCCBCCCDCCCBBBCCC?CCCC?BBCBBBBB?B?C@@>AECCBBCC@CCCACC?BB@CBB=??CBB=A?>9==<<>.?D@CCACDCF?>;>;?@DA1818>A;<7<BAAABC@B?BCC>DCC?BBBBCBB???BBBBBBBBBBAAACCCB?BCBBAA@<88199,9=?>
@ATNG8:04051:07372
GATGGTAGCTCTGCTCTGACTCTCGTACTCATTCGTTTCGGAAGAGACAGGTACGTTAATAGTTAATAGCGTACTTCTTTTTCTTGCTTTCGTGGTATTCTTGCTAGTTACACTAGCCATCCTTACTGCGCTTCGATTGTGTGCGTACTGCTGCAATATTGTTAACGTGAGTCTTGTAATACCTTCTTTTTACGTTTACTCTCGTGTTAAAAATCTGAATTCTTCTAGAGTTCCTGATCTTCTGGTGTCTGATCTGTATCACTACCATCGACACTCCAAAGTCT
+
BBBB?BBCBCCBBBCCC@ABBCCFCCCBCCCC@BCCD=CC?C?CCCCBBB@CCCCCADACCCC?C=BCCGECCCD@DDDDD1CC@CABA<@@@B>BBB>BC?@@@CCCACDCDCDCB>BBB?B@BBBABBBB?BBBB@CCC@@@CCCB@ABBBCC@BBB?CC?C@C?@@CCCBCBDCCACCC@C@CCCCD5CBBBD=BBCDDDBBAA<@?>@,?AA@@?@@DE>A@EB@@@=@=@@@CGE@BAD@BCBBBBCCCCCCCCCCBB@@=@ABBBAAABB?BB=BCCC
@ATNG8:04054:07389
GATGGTAGTACATGATAGACGACACCAGAAGATCTGGAACTCTAGAAGAATTACAGATTTTTTAACACGAGAGTAAACGTAAAAAGAAGGTTTTACAAGACTCACGTTAACAATATTGCAGCAGTACGCACACAATCGAAGCGCAGTAAGGATGGCTAGTGTAACTAGCAAGAATATCACGAAGCAAGAAAAAGAAGTACGCTATTAACTATTAACGTACCTGTCTCTTCCGAAACGAATGAGTACTATGTAGAGCTCTATACTACCATCGACACTCCAAAGTCT
+
//771799B<<<;;;<==::;<9994555.59555=8=86555444.4938.444/999999#/)/9///<<=9::5:<CDEIE5DC@C>BAA7@@?:>BA@::99949>AA?BAA>ABBBCBBBCCCBBBCCC@CCCC?BBCCB@@@496:@@<ACCDCCCC?BBCCAA>AA>ABDCCCCC@BBB>@@@@@,?>;@BBBBBBBB?C?BBBB@B=ABBAA=A@@ABBB?BACCC>CBC?BCCBBBB??@CCBBBBBBBBBA@@C8858B@>>?;:99187);@AA
@ATNG8:04056:07375
GATGGTAGGCGAGAGTGAGACGCAGTACTCATTCGTTTCGGAAGAGACAGGTACGTTAATAGTTAATAGCGTACTTCTTTTTCTTGCTTTCGTGGTATTCTTGCTAGTTACACTAGCCATCCTTACTGCGCTTCGATTGTGTGCGTACTGCTGCAATATTGTTAACGATAGTCTTGTAAAACCTTCTTTTTACGTTTACTCTCGTGTTAAAAATCTGAATTCTTCTAGAGTTCCTGATCTTCTGGGCAGACTCTCACACGCCATCGACACTCCAAAGTCT
+
?ABE?BCD?BB@@?<AABBCBBBAACCCCB<<9<BDD>BB@BBCCBBCCC:;;AAA>B?BBCE@D@C;;;A?<8:79C>=?+<B>@@@>6BAAB@BBA?AA????ABB=A989BBCA>99:59>@@>BBAAA:=<::7:=@@@A@@??>?>>8876:795<=3836-----999272555&517155555'59;;A5;;=>>@?==<=ACDC.>@@::49:=<:>?>=::;6;46;///=7=6:;3:<;<:66=///;;//-7<<A@??>>>=AA:A>==
@ATNG8:04061:07346
GATGGTAGTAGTACACTAGTCATACCAGAATATCAGGAACTCTAGAAGAATTCAGATTTTTAACATCGAGAGTAAACGATAAAAAGAAGGTTTTACAAGACTCACGTTAACAATATTGCAGCAGTACGCACACAATCGAAGCGCAGTAAGGATGGCTAGTGTAACTAGCAAGAATACACGAAAGCAAGAAAAAGAAGTACGCTATTAACTATTAACGTACCTGTCTCTTCCGAAACGAATGAGTACTACTCTCAGAGACACACTACCATCGACACTCCAAAGTCT
+
////)///;B:66>>>?CBCBA999;?::20<000<2<)//;9555.556;849994444$48;;;<665:::::1:3333888'33-3-388+3334;;88=BBCC?B?BC@AAA>BBBCCDDCCICCCBBBA?AA@@=@BBBBBBB=A=@@@=@BBCCCAA?ABFBBA?BC@BB9999::27??:@BAAA/00*0000===;=,0,.8:<.5/5:::96;A@@?AC8:;9BB=BBB?BB@AABAAABBBABAA999BBBBCBB@>BA?:99:755.5=:@???
@ATNG8:04061:07367
GATGGTAGTGCGTGAGAGAGGGACCCAGAAGATCAGGAACTCTAGAAGAATTCAGATTTTTAACACGAGAGTAAACGTAAAAAGAAGGTTTTTACAAGACTCACGTTAACAATATTGCAGCAGTACGCACACAATCGAAGCGCAGTAAGGATGGCTAGTGTAACTAGCAAGAATACCACGAAATCAAGAAAAAGAAGTACGCTATTAACTATTAACGTACCTGTCTCTTCCGAAACGAATGAGTACGTGTGACGTACGTGAGCTACCATCGACACTCCAAAGTCT
+
;;;<?CCBBCBBBBDCBCA@@:>??;AAB@CCCCCC@B@CBCCCCC?CC?B@BAA=>>>@,=??BBBBBDFBBA<@A?@@@@0AA>D5;;;;*;AB>BHCCDCDDD?B?BC@CBB@BBBCCCCCCCCBBBBBB@BDBB?BBBA@?885:?AAB?BCCDCAAA?CCCCCC?BB?BBB>AACDD=AAB?CCCCC3AA>ABBDDCC>>;>7;;AA7:5;>A9:5:A@AABB?C@DCC=CCC@BBCAAABBBBBBAAADBBBBBB@AA00,0>>=@>=@@@<@?8B988
@ATNG8:04062:07371
GATGGTAGAGAGCTGTAGCGCACCCAGAAGATCAGGAACTCTAGAAGAATTCAGATTTTTAACACGAGAGTAAACGTAAAAAGAAGGTTTTACAAGACTCACGTTAACAATATTGCAGCAGTACGCACACAATCGAAGCGCAGTAAGGATGGCTAGTGTAACTAGCAAGAATACCACGAAAGCAAGAAAAAGAAGTACGCTATTAACTATTAACGTACCTGTCTCTTCCGAAACGAATGAGTACTATGTAGAGCTCTATACTACCATCGACACTCCAAAGTCT
+
;<<<@CBBCCA@A@@@BBBBCDDD>BBBADBCAAA?B>BBCCCCC@BC@C@CCDBAAAA.;5:@ABAABBCCB=BBBABBB5BMAI@CCD;BBBABCFCBBBBBACACE@CCC@BCBCCAABEEFDCBBBC@CCCC?C@@?CCBB?B@CAA>ACBCBBBB?BBCCCC@CC??@?<??BBA8>=<;99:::(9B>BBCBCCBBB;><>>==:>:==A??=?AAACBC@B@BBB>BBB?CBBBBCBBBBBBCCC?>>@@@@@@@>>:>?@@@@AA>>9==5AAAA
@ATNG8:04066:07354
GATTAGCGAGCGAGTGTGTATACCAGAAGATCAGGAACTCTAGAAGAATTCAGATTTTTAACACGAGAGTAAACGTAAAAGAAGGTTTTACAAGACTCACGTTAACAATATTGCAGCAGTACGCACACAATCGAAGCGCAGTAAGGATGGCTAGTGTGACTAGCAAGAATACCACGAAAGCAAGAAAAAGAAGTACGCTATTAACTATTAACGTACCTGTCTCTTCCGAAACGAATGAGTACTGCGTCTCACTCTCGCCTACCATCGACACTCCAAAGTCT
+
>>D@CCCBB:;:A@ACCBBABBC>BBCAEAA@@@<@<BBBBBBB@;:8:=?@;;;AAB0B@AAACCAAAHCE=B@;;;;.4@:@2;;;&:==9>BB@BDBCCAC@CC@D;;:;BBBB@@@CCBBBBCDD@D:;:@BBBBBBBB>B?B;<=<BCC;9:@=BAA?;;49955CC?B@CCD<BBC>???==,==:@99:BAABC?B?AA??4:4:ACBB@CDBBA:949;?>?9@9949??BBBBBCCBCCBBDEDDBCCCABBD@DBBBB;;:@A;@A<BBA@
@ATNG8:04067:07344
GATGGTAGCAGACGTGACAGAGCGCCAGAAGATCAGGAACTCTAGAAGAATTCAGATTTTTAACACGAGAGTAAACGTAAAAAGAAGGTTTTACAAGACTCACGTTAACAATATTGCAGCAGTACGCACACAATCGAAGCGCAGTAAGGATGGCTAGTGTAACTAGCAAGAATACCACGAAAGCAAGAAAAAGAAGTACGCTATTAACTATTAACGTACCTGTCTCTTCCGAAACGAATGAGTACAGAGAGTACGATATGTCTACCATCGACACTCCAAAGTCT
+
;;:D@CCBADCCCBCCCCBBBCCECBDBB?BCCCBB?B@BBBCBBC@CC?A@CCBAAA@@2@=AAB???BC?>>8<?;;<<;*;@=A=@@@9ADHACCECCCBCB?B?CDACAB?BBBBBCCCDGCCCCBBB@BBBC?BBAABACD=@<@?@=@DEEDBBB?BBBCCC@BB>BCD?BBAAA<ABB?BCCCC3CC?BBBBCBBBB>@=@=:;4;3;>ABB@CC@AACB@C?BBC>CCC?BBBBBDAAABBBBBCCCBBBBBAAAAA=?B@@???@@@<BB=B???
@ATNG8:04070:07381
GATGGTAGTCTCAGATAGTCTATAGTACTCATTCGTTTCGGAAGAGACAGGTACGTTAATAGTTAATAGCTGTACTTCTTTTTCTTGCTTTCGTGGTATTCTTGCTAGTTACACTAGCCATCCTTACTGCGCTTCGATTGTGTGCGTACTGCTGCAATATTGTTAATCGTGAGTCTTGTAAAACCTTCTTTTTACGTTTACTCTCGTGTTAAAAATCTGAATTCTTCTAGAGTTCCTGATCTTCTGGACAGAGTGTGCAGATACTACCATCGACACTCCAAAGTCT
+
A;;97;<EA@;66>==A@966;<9?655:55579;;;1//,/27;<<;A;266>==8=:>9:;55.//;////9993/4444$4:5<::>694943888343-333;34.49;:9:==758>9>;B@@@@>?A?BBAC>A;;;BA@;;9:9994983977399)/)////4<<:::895555&549599999$559;=2<AA00/777:)////$54459.5.5939?@@???9B:C>BCCE?B@A?<<<AA@@A@@??;95=@@==9<<<@?>@@8839=5>999
@ATNG8:04076:07364
GATGGTAGAGTATCATGTGTATCTCCAGAAGATCAGGAACTCTAGAAGAATTCAGATTTTTAACACGAAGAGTAAACGTAAAAAGAAGGTTTTACAAGACTCACGTTACAATATTGCAGCAGTACGCACACAATCGAAGCGCAGTAAGGATGGCTAGTGTAACTAGCAAGAATACCACGAAAGCAAGAAAAAGAAGTACGCTATTAAACATTTAACGTACCTGTCTCTTCCGAAACGAATGAGTACTGTATCTATGTGTGCGCTACCATCGACACTCCAAAGTCT
+
8:88.44889444/-----7:556;:=<=:=4////)/17/56===:>>8<7::444:::*:39;///)//////)/555555$59496<@@2@@>9<<>@C==<<,000)//717<556<===@999;99A@C>@@<666;A99;;A=A@@:>>@<BAAA?BB@AA@0006:69)3////(///(/8999)/-3/////6679,33(3333(3,32<;<5;;:;===;>;===6<:::>===>?=888==445::8886------05788///77;8;=1<<>5
@ATNG8:04080:07375
GATGGTAGAGTACAGTGTAGTAGACCAGAAGATCAGGAACTCTAGAAGAATTCAGATTTTTAACACGAGAGTAAACGTAAAAAGAAGGTTTTACAAGACTCACGTTAACAATATTGCAGCAGTACGCACACAATCGAAGCGCAGTAAGGATGGCTAGTGTAACTAGCAAGAATACCACGAAAGCAAGAAAAAGAAATACGCTATTAACTATTAACGTACCTGTCTCTTCCGAAACGAATGAGTACTACTCTCAGAGACACACTACCATCGACACTCCAAAGTCT
+
//;;:;??BABCCCBCCCCCBCB:99<BC@CCBBBBAC@BBDBBBC?CD?C@CCA>??>>.=;?ABBBBCCA@@8@9;9>>>,@A=@<BCC<CEHACCCBBBB@@=@@DC@BBC@CCCBBBCCCCCCCBBCC@BB@?=@ACCBBBB>B?B@@>ABCCCCBC?AABBCC?EC@BBB<?>@@@;@997:ECCD3CBB>CBBBDB@@:>:=>BB<@<?;@;:8:ABA?@@=?@CCD9AAD?CCBBBCBBBBBBBCCBBBAAA;;;???<?AAA;;;>?A:>=5A???
@ATNG8:04083:07375
GATGGTAGTGTGTCTCTGAGAGTAGTACTCATTCGTTTCGGAAGAGACAGGTACGTTAATAGTTAATAGCGTACTTCTTTTTCTTTGCTTTCGTGGTATTCTTGCTAGTTACACTAGCCATCCTTACTGCGCTTCGATTGTGTGCGTACTGCTGCAATATTGTTAACGTGAGTCTTGTAAAACCTTCTTTTTACGTTTACTCTCGTGTTAAAATCTGAATTCTTCTAGAGTTCCTGATCTTCTGGAGATACACATGATACTCTACCATCGACACTCCAAAGTCT
+
888::;;A<=@A:;655<@@@ACBCEBB;9:;2;<<>5@A?C@:;;;::;79CBBC@C?AA;;9;@CBBBCBBBA<9:::;*:::)9=<<0;;;949;949<.5955:;169>=@==>:=<C<@<ABA@@CAB8;;BB?CCCCCB;;;@@@@@BBB>A@C@CC@B<@A:9:BA@@<@>ABB7@=B>??AAA0@BCDD>CCB<;;A;:92:::-99>99299=?=@BBBAAB<@7:9?CCC<??@=A@BBBCCA@@BBBB@>=>00+0000@>==00)00*0@@@
@ATNG8:04034:07422
GATGGTAGGACGAGCGTCTGAGAGGTACTCATTCGTTTCGGAAGAGACAGGTACGTTTAATAGTTAATAGACGTAACTTCTTTTTCTTTGCTTTCGTGGTATTCTTGCTAGTTACACTAGCCATCCTTACTGCGCTTCGATTGTGTGCGTACTGCTGCAATATTGTTAACGTGAGTCTTGTAAAACCTTCTTTTTACGTTTACTCTCGTGTTAAAAATCTGAATTCTTCTAGAGTTCCTGATCTTCTGGTGTCGTCTATCATGTAATCGACACTCCAAAGTCT
+
;<<C??;:7<:44444444484448554<=5626<::(//)/)/////9;7==;99;)5.5:::.5.55556;;<6;<455555$555)5//:)//7729;:499)//77796;;;;<<<<055=7:59999959=:>>:?;ABBBCBBBB?@?@BAAB@BBC@BC@C7;;A:;9<99495555058;5/////$/////)6<<<>>>666<????+==>;<9;:?@7;???@=B6;6;AABCC?A@A=@BBB@A;00==<000=;===?BA@??8@@.;:AB
@ATNG8:04037:07419
GATGGTAGTAGTACACTAGTCATACCAGAAGATCAGGAACTCTAGAAGAATTCAGATTTTTAACATCGAGAGTAAACGTAAAAAGAAGGTTTTACAAGACTCACGTTAACAATATTGCAGCAGTACGCACACAATCGAAGCGCAGTAAGGATGACTAGTGTAACTAGCAAGAATACCACGAAAGCAAGAAAAAGAAGTACGCTATTAACTATTAACGTACCTGTCTCTTCCGAAACGAATGAGTACGAGAGAGCACACGTGTCTACCATCGACACTCCAAAGTCT
+
;;AC@BBBBBB=BA>;;;;;;?>:;.9==39?;;;;2:29:@;@59.55.57>@9:6??A+A<>966><<:<494/5@<<>A>+<<5:3888+8894:======<<7<<?@=@??:>@@?BCCCCCCCCCCBB?BBCD?BBBB@???<A>ADCCCCCDCCBB?BCAABA@CC?99:?BBCDD=BA@<99888(8@=AABBBB?<=:=:?>?@6;6;=A@@=@AAAACD@D?DCC>CCC????BBBCCAA@CCCCBB>>>CB??@>>9:>>>@??B@@<@B:>===
@ATNG8:04038:07393
GATGGTAGTAGTACACTAGTCATACCAGAAGATCAGGAACTCTAGAAGAATTCAGATTTTTAACATCGAGAGTAAACGTAAAAAGAAGGTTTTTACAAGACTCACGTTAACAATATTGCAGCAGTACGCACACAATCGAAGCGCAGTAAGGATGGCTAGTGTAACTAGCAAGAATACCACGAAAGCAAGAAAAAGAAGTACGCTATTAACTATTAACGTACCTGTCTCTTCCGAAACGAATGAGTACACACTCTCATATGACACTACCATCGACACTCCAAAGTCT
+
344:7;ADB>666::999::988993999.59=>>?:>9=>@996<1557:554444<;<)<38884449::444(4444444$4<6<.4444$33:6<=======B>B?BB?BBC?CC>>AAAABBBBBCCBB@BCAA>ACBCCB??<@?BBB?BBCCCCBB?BCCCCC?BC@BCA;??99:,8?=:?CDCC2CC?CCBBBD@@@<?<??@A7<57<@00-0@==ABB?B>@AD>CA@>BDDABBBCBBBAABBAAA>B999??>?:=@;;000;//*/>4>0//
@ATNG8:04043:07392
GATGGTAGATACTCGCTGATACACCCAGAAGATCAGGAACTCTAGAAGAATTCAGATTTTTAACACGAGAGTAAACGTAAAAAGAAGGTTTTACAAGACTCACGTTAACAATATTGCAGCAGTACGCACACAATCGAAGCGCAGTAAGGATGGCTAGTGTAACTAGCAAGAATACCACCGAAAGCAAGAAAAAGAAGTATGCTATTAACTATTAACGTACCTGTCTCTTCCGAAACGAATGAGTACGTGTGACGTACGTGAGCTACCATCGACACTCCAAAGTCCTA
+
998969:<<<<<<@AA@;;><<<DD8C>>465<<<<7<:=665CCC898=?:::00////$/)///333333;919944444$4:.5.555&5<>8<6666999B494:@=@BCACCCCDBAACB@@<=?>:74444.48::;<53-4.444.4<::?===9<>==<B>BB9<;8)/-(-8:/---*/6;;;)//*39889;<<;6827558,2.56??<;?<7783717279:29:=/33::99:9333343:::::<888;9881///89:;966266),,,(,,
@ATNG8:04049:07406
GATGGTAGCGCATATCAGCGCAGCCCAGAAGATCAGGAACTCTAGAAGAATTCATGATTTTTAACACGAGAGTAAACGTAAAAAAGAAGGTTTTACAAGACTCACGTTAACAATATTGCAGCAGTACGCACACAATCGAAGCGCAGTAAGGATGGCTAGTGTAACTAGCAAGAATTCCACGAAAGCAAGAAAAAGAAGTACGCTATTAACTATTAACGTACCTGTCTCTTCCGAAACGAATGAGTACGATGAGATCTCGTGTGCTACCATCGACACTCAAAGTCT
+
;;::<@<9;<::>@>@?>9995555)55<6;:9555.57:99////+/:6;6::9833333$349;888444:==177449999#94.3-333&333-4=<<;;977,3,3;47885:::=><<ACCCCBBBBB?BCCC@BBAACC??>A@BBB?CGCCCBA@>@CCCBA=@@6:49<?????9>??=@@A@@.??<?BBBCB@@A0000>>@0000AD;;9;CBBBCC@D?CCC>BDB@DABAAAABB???@@9::AAAACECCBB?BAAA??;://-3-8.00
@ATNG8:04060:07390
GATGGTAGCACGACACGACGATGTGTACTCATTCGTTTCGGAAGAGACAGGTACGTTAATAGTTAATAGCGTACTTCTTTTTCTTGCTTTCGTGGTATTCTTGCTAGTTACACTAGCCATCCTTACTGCGCTTCGATTGTGTGCGTACTGCTGCAATATTGTTAACGTGAGTCTTGTAAAACCTTCTTTTTACGTTTACTCTCGTGTTAAAAGTCTGAATTCTTCTAGAGTTCCTGATCTTCTGGAGATACACATGATACTCTACCATCGACACTCCAAAGTCT
+
45>>?CBCCBBA;;>>966<=<<CC?@@BB@@;@;;;09?<A?;99DCCC?CDCCC@C@CCCC?C>BBCCAA@9:04<<<<+?A6@???5?;;:@AA@=AD?AA@AAA<??AAAABB?BDD?B>BCCCBA@=9==BC<@?A===?>?BC@@@A??<?@@<@@<A<@??BAAA>>:===>?3><A=?>>>>/>@===3;;>==>=:::4::;/;>?B;;5;:;;7;AA@;;:5:5:?===A7;;@;888>>==>;;;ABB>>>>==8;;;=>>?;;;;@@3;;;=
@ATNG8:04069:07430
GATGGTAGCACGACACGACGATGTGTACTCATTCGTTTCGGAAGAGACAGGTACGTTAATAGTTAATAGCGTACTTCTTTTTCTTGCTTTCGTTGGTATTTCTTGCTAGTTACACTAGCATCCTTACTGCGCTTCGATTGTGTGCGTACTGCTGCAATATTGTTAACGTGAGTCTTGTAAAACCTTCTTTTTACGTTTACTCTCGTGTTAAAAATCTGAATTCTTCTAGAGTTCTGATCTTCTGCTCTCGTAGGACAGATACTACCATCGACACTCCAAAGTCT
+
///;6:?;=========;656<<=<<<B>@;;:B@@@,95.57566><;;<@666@;?;?>>>>A766::9:://)/6666)//5;338,34;7;5=477(3:6;8999827:799900/886:6=B777::79>==?69977::9<89997///8398<:>A9=:888==<=7818<<<</<1:4:=<<=/>?@?D89877::<555:>AAA/<6652,25:?:>998///06/-//---3---;8787955,288677555550557655----059.8253
@ATNG8:04071:07414
GATGGTAGGCGACATACATACGCGCCAGAAGATCAGGAACTCTAGAAGAATTCAGATTTTTAACACGAGAGTAAACGTAAAAAGAAGGTTTTACAAGACTCACGTTAACAATATTGCAGCAGTACGCACACAATCGAAGCGCAGTAAGGATGGCTAGTGTAACTAGCAAGAATACCACGAAAGCAAGAAAAAGAAGTACGCTATTAACTATTAACGTACCTGTCTCTTCCGAAACGAATGAGTACGAGAGTCAGAGCAGAGCTACCATCGACACTCCAAAGTCT
+
B??;?A<A@CBBA;;;;566699DD?AAKAAAAA><8>,//<<9:??BB?B@BB=BBHKI1;:=AACCGECCCC=CB;;;;;*;@<@5;:9&9@:7<B>B@BABB?CADF@BBB@BCCCCCCFDBBBBBBBCACECDACBBBBBAA>B>BBB?BCBBBCCB@BCCCCC?BB>???6::9:9.9??9?CCCC3BB@BB???CC997:>@@AC;?;?AB@@<@AAABBB@B@DDC<AAC?BBBBBBBBBBBCBBBBAAAABAABBAA<:9:=?9:7<=3:;/@@>?
@ATNG8:04081:07395
GATGGTAGTGTCATATGAGAGTGTGTACTCATTCGTTTCGGAAGAGACAGGTACGTTAATAGTTAATAGCGTACTTCTTTTTCTTGCTTTCGTGGTATTCTTGCTATTTACACTAGCCATCCTTACTGCGCTTCGATTGTGTGCGTACTGCTGCAATATTGTTAACGTGAGTCTTGTAAAACCTTCTTTTTACGTTTTACTCTCGTGTTAAAAATCTGAATTCTTCTAGAGTTCCTGATCTTCTGGAGATACACATGATACTCTACCATCGACACTCCAAAGTCT
+
BCCC@CB>C===BC@DCCCCCCCCCBB@BC;:29<<80:=8<<A<@BA561665@>2626CCB@C@CCECCBB;:25:<<<+<@8<>@@:@>@@?BBBABC@CFBBCF?DD@@@@?A=ABB?B?AAAAA?@@@BBBF=AACBBBCBA;;:@??@@<AAA>??;@6:;BAAAA@@=@@@@@7@?C?BBBAA,@;;;;;-;:;:99A@<@9====,9::55168<<8BBBB@CC9?>@CCAAB=@@B?BBCGCCCCCCDBCB;;:AAA>A???BBBCAA=AA;BABB
@ATNG8:04065:07487
GATGGTAGTGATACAGATCAGACACCAGAAGATCAGGAACTCTAGAAGAATTCAGATTTTAACACGAGAGTAAACGTAAAAGAAGGTTTTACAAGACTCACGTTAACAATATTGCAGCAGTACGCACACAATCGAAGCGCAGTAAGGATGGCTAGTGTAACTAGCAAGAATACCACGAAAGCAAGAAAAAGAAGTACGCTATTAACTATTAACGTACCTGTCTCTTCCGAAACGAATGAGTACGATGAGATCTCGTGTGCTACCATCGACACTCCAAAGTCT
+
9>::=@BCBBBCCCDCCCCCCDCCC@CCD@CACB?@=@=@@CBBCC@CC@DAA@@::::34<ACBCBCCB==>7=?=?@@5@C<A=@BB9BBB@CBBBCCCCDAD@BB@CCC@BBABCBBCCCCCCDDBB?BBBB?BBBBBB??;?=@@@>AECBCCBB?BCCCCC?BC?BBB>@@A@@:@@@;99998(8@=B@AACCBAB<?<??@@<A;;;>00+0=00:EE@C=ABC=BCB?BBBCBBBCCBBBBBBBAA@>>>>A>;949:8999?8775==7ABBA
@ATNG8:04034:07495
GATGGTAGAGTATATGCACGCTCTACCAGAAGATCAGGAACTCTAGAAGAATTCAGATTTTAACACGAGAGTAAACGTAAAAGAAGGTTTACAAGACTCACGTTAACAATATTGCAGCAGTACGCACACAATCGAAGCGCAGTAAGGAATTGGCTAGTGTAACTAGCAAGAATACCACGAAAGCAAGAAAAAGAAGTACGCTATTAACTATTAACGTACCTGTCTCTTCCAAACGAATGAGTACGTGTGACGTACGTGAGCTACCATGACACTCCAAAGTCT
+
//--(,,,,--5--/:5;5555:5//4://)//////)/)//9;999698)/)////399+9-3378:988=AA8<<;<<<.<:5:.55/5==9<??>99;5616>CC?999?B@@>;;99=>>555;::5;::<5<=<////-(,(,(,(-05---9844.4:88897994:<<.33888.78;433333$39178;A=88<=?C;===<7=475499207///776:8<=24494778988733388989;::;;::83333,39888==<9376/:9..
@ATNG8:04087:07040
GATGGTAGTAGTACACTAGTCATACCAGAAGATCAGGAACTCTAGAAGAATTCAGATTTTTAACATCGAGAGTAAACGTAAAAAGAAGGTTTTACAAGACTCACGTTAACAATATTGCAGCAGTACGCACACAATCGAAGCGCAGTAAGGATGGCTAGTGTAACTAGCAAGAATACCACGAAAGCAAGAAAAAGAAGTACGCTATTAACTATTAACGTACCTGTCTCTTCCGAAACGAATGAGTACACATCGTCGTTTCGTGCTACCATCGACACTCCAAAGTCT
+
=AAD@DBBCC@@;====CCDDCBBB@BBB?@A@@@C<A=@ACDCCC@CC@C@BB@A@DED5D=A@A@ABB@A::;0;?9999:):<7<7<<</;;;8<=BAABB@@=@=AB?BBA?CCCCCBBBCCBCBBCCC?CDCC?BABABB??<@@CBB?BCBCAAAA@CCCCCA?BB@AAA;???>>8?@?;@@@@@2@C?CA@ACCEFC>A>>>?>5:5:?A@@>ABABB@@>?@BBB=BCC?BBBBBABBBBBBBBBAAA<ABDCC????BBBBBBBBBC>A@:A???
@ATNG8:04095:07051
GATGGTAGTGTGTCTCTGAGAGTAGTACTCATTCGTTTCGGAAGAGACAGGTACGTTAATAGTTAATAGCGTACTTCTTTTTCTTGCTTTCGTGGTATTCTTGCTAGTTACACTAGCCATCCTTACTGCGCTTCGATTGTGTGCGTACTGCTGCAATATTGTTAACGTGAGTCTTGTAAAACCTTCTTTTTACGTTTACTCTCGTGTTAAAAATCTGAATTCTTCTAGAGTTCCTGATCTTCTTGGATGTGTGCGCAGTGCCTACCATCGACACTCCAAAGTCT
+
CAAA=@?=49555<<@@BBBAA;;;@A@=>:;4;<<<4==:B;CBAAAAB@@@@;;;;@CC;<9;>BCCAA000C@ADDAA0/0,5<<<)5599.55;.55.659@AB?CCCCCCCBABCC?C>BAAABC;;5;ABB?BBCBC<<;ACCCCDCDD?;;;@CD@C@CCCC;;;BCACDCEE;B=A=;;;;;*99;;;3;966>>>>CC?@@@@0999??;A:CB@9;;AAA@<A=@@@A;;7;A=A;B;::B;9:B999@:949BB=@@99999@AA=BB<@@@@
@ATNG8:04108:07052
GATGGTAGGCGTGTGAGAGTCTGCCCAGAAGATCAGGAAACTCTAGAAGAATTCAGATTTTTAACACGAGAGTAAACGTAAAAAGAAGGTTTTAACAAGACTCACGTTAACAATATTGCAGCAGTACGCACACAATCGAAGCGCAGTAAGGATGGCTAGTGTAACTAGCAAGAATACCACGAAAGCAAGAAAAAGAAGTACGACTATTAACTATTAACGTACCTGTCTCTTCCGAAACGAATGAGTAACAGAGAGTACGATATGTCTATCGACACTCCAAAGTCT
+
<=AB@BEE?BBBC@AACCBBBDDGG>DCC?CCCCCC@CD>BBBAA;;5;;8;=ACABBBBB2B?AAABEBABABD>CBA@AAA0A@<>:<@@,0,0@:=;88;87;;8?;>?<?=?;?;>>?@;;<A===;;:A<:::>:;:;>>>==:><??C@CCAAABBB?BCCA??;?A=ABC>?@BEF<??B<?====,=?:?ABBA==>==4717///7<7<;;;;;>;;6:66*/*/::459928;;;37.7>>=>??>??99<>8::C?@?A???@@;;5;>7=>??
@ATNG8:04109:07074
GATGGTAGCACGAGTCACTCATATCCAGAAGATCAGGAACTCTAGAAGAATTCAGATTTTTAACACGAGAGTAAACGTAAAAAGAAGGTTTTACAAGACTCACGTTAACAATATTGCAGCAGTACGCACACAATCGAAGCGCAGTAAGGATGGCTAGTGTAACTAGCAAGAATACCACGAAAGCAAGAAAAAAGAAGTACGCTATTAACTATTAACGTACCTGTCTCTTCCGAAACGAATGAGTACGATGAGAGAGCTCTCTCTACCATCGACACTCCAAAGTCT
+
//9;:;;??BB=666?;<BCB@AAA:=BC?B@@@;;4949>@66669==:@<==B==DDD1C@CAAAB@@@>==9<00/;;;);;6;6<??2B@?;>9;;AB@::99<AA?CCC@CDDCBBCBBBCBBBB@@=@BBC@CDDED;;;?B?B;;9;CDDDCCC@CCBBBC@BB??:3.3999;5;993//////%0;:///::;:A;?B>775;6?:;;AAA<@@?@@@@<@9@CC>BBA?B???A???CBBCCCBBBBBBBBA=>BA;>>;;;;;ACD=DD7>>=>
@ATNG8:04118:07047
GATGGTAGCTCGCTGATGATATCTCCAGAAGATCAGGAACTCTAGAAGAATTCAGATTTTTAACACGAGAGTAAACGATTAAAAAAGAGGTTTTACAAGACTCACGTTTATCAATATTGCAGCAGTACGCACACAATCGAAGCGCAGTAAGGATGGCTAGTGTAACTAGCAAGAATACCACGAAAGCAAGAAAAAGAAGTACGCTATTAACTATTAACGTACCTGTCTCTTCCGAAACGAATGAGTACGTGTGACGTACGTGAGCTACCATCGACACTCCAAAGTCT
+
;;;<7::B:44444;454555566=7=;A46;>=>;7@9=AA9;9B?BA@C?::8??@??.@9??;;<AB<??>5//00(/////#/88(333&388,3333377///(/..3.333.3799;0//7779559==69:AB7:;BBCBBC<@<@;;6;DCCCBAB@BBAC@?>?A?@@=9<<777)378,73;7;,;>89788>;89<)0)////*.389999@C?>===>8<7:;?::A?<?>?===>==>88:<>:>==;<70/;//(////<87737/7<6==;;
@ATNG8:04119:07087
GATGGTAGTGTCAGTGCGCGTCGTCCAGAAGATCAGGAACTCTAGAAGAATTCAGATTTTTAACACGAGAGTAAACGTAAAAAGAAGGTTTTACAAGACTCACGTTAACAATATTGCAGCAGTACGCACACAATCGAAGCGCAGTAAGGATGGCTAGTGTAACTAGCAAGAATACCACGAAAGCAAGAAAAAAGAAGTACGCTATTAACTATTAACGTACCTGTCTCTTCCGAAACGAATGAGTACACATCGTCGTGTCGTGCTACCATCGACACTCCAAAGTCT
+
CBBC@CBCBBBCC?@@CABBCCCCI@CCEACCCB;;9;@BBCC@BA@CC@C?BBB@=???.??CCBABBBBAAA:@A?@@??,??;@5;;;.;BB?BBBCCCDCC@C@CD@CCC?CCDCBBCCCJCBBCCDF?BBBB@CCDBBBAB?C@C@@>ABCCCDBC@CBBBDD?BB@AAA?BBBBC>@??;999999%9B;D???CCBAA>A>@B@@=B<@@C:;8<@@AAAA@C?CDC>CCC?BBADDCCCAAABBAAABBBAAAAAA??<?BBC?@?BCC=@@8>???
@ATNG8:04122:07081
GATGGTAGAGTACAGTGTAGTAGACCAGAAGATCAGGAACTCTAGAAGAATTCAGATTTTTAACACGAGAGTAAACGTAAAAAGAAGGTTTTACAAGACTCACGTTAACAATATTGCAGCAGTACGCACACAATCGAAGCGCAGTAAGGATGGCTAGTGTAACTAGCAAGAATACCACGAAAGCAAGAAAAAAGAAGTACGCTATTAACTATTAACGTACCTGTCTCTTCCGAAACGAATGAGTACACACTCTCATATGACACTACCATCGACACTCCAAAGTCT
+
::<>@DCCCCCDCCCBBBDFDCB99:;CE?BBBBA@?B?CBCA@@C@CD>@>@AA@@A@@/?9????B@?@:99,9=@=9:9(9;5:7@@@7BDKAEFCCCCB::7;@CC@DBB?BCCCBCBCCCCCCCCCC?BCBD<@@ADBBBC?B@BCC@CCCCCCCC?BBCBBB?BG@CBB?BBBBB=@=?999::99%:@>998CBBCBB?C>AADD:>:>BB@@=@BAAAAA8:8:CC=BBB>AABBBBBBBBBBBCABBEBD@@@GDBB>AADBAABBCC?BC>BB??
@ATNG8:04123:07066
GATGGTAGCTATACGTATATCTATGTACTCATTCGTTTCGGAAGAGACAGGTACGTTAATAGTTAATAGCGTACTTCTTTTTCTTGCTTTCGTGGTATTCTTGCTAGTTACACTAGCCATCCTTACTGCGCTTCGATTGTGTGCGTACTGTTGCAATATTGTTAACGTGAGTCTTGTAAAACCTTCTTTTTACGTTTACTCTCGATGTTAAAAATCTGAATTCTTCTAGAGTTCCTGATCTTCTGGACGACGCCGCACTGACACTACCATCGACACTCCAAAGTCT
+
AA@@>?BAB@@;666<<<=@@BBA;;<<;B:<2:@@@:ACGF@BBB;;;B?BC;;;?B7;9BB?@>BA;55:433533333$33599:=5;<<<75557;;6544:986<88;=CCC>;@@>C>B@989755.7=9928<;AAAA@>>>>@187?8<<8699*/+/>>7;9:::022;8=+=;=577778)89<:;.959955/./...5777(765..(.(--(---.889.51577:;;6;884885557/)/;///;;;>:;::=A<<>=<>=<=8==4===;
@ATNG8:04126:07084
GATGGTAGTGATACAGATCAGACACCAGAAGATCAGGAACTCTAGAAGAATTCAGATTTTTAACACGAGAGTAGACGTAAAAAGAAGGTTTTACAAGACTCACGTTAACAATATTGCAGCAGTACGCACACAATCGAAGCGCAGTAAGGATGGCTAGTGTAACTAGCAAGAATACCACGAAAGCAAGAAAAAGAAGTACGCTATTAACTATTACGTACCTGTCTCTTCCGAAACGAATGAGTACCTCTCAGACGCTCGTCCTACCATCGACACTCCAAAGTCT
+
<<<>:BA<<666><<<B=<=>AA;<:>>B>;@@@?@?B>BBBA@@:>@A5978ABBCCCC3B?BB???BA=>@:=88>>>==)39-3,399&/-50-----55//(/(/95:::5:=??BBAAACCDCCBABAGICC<;;DBB;99;@;:;;69A@=CCCC@BA@ABB@CC@CFB788>A?9B>?<?BBBB3BC=A<CBD==<@8?077==6;8=@>?699;;5657;7499,4::295;:844-399:=:><BA880::6/0/<?==@B797CC??D8;:00
@ATNG8:04129:07065
GATGGTAGAGTATCATGTGTATCTCCAGAAGATCAGGAACTCTAGAAGAATTCAGATTTTTAACACGAGAGTAAACGTAAAAAGAAGGTTTTACAAGACTCACGTTAACAATATTGCAGCAGTACGCACACAATCGAAGCGCAGTAAGGATGGCTAGTGTAACTAGCAAGAATACCACGAAAGCAAGAAAAAAGAAGTACGCTATTAACTATTAACGTACCTGTCTCTTCCGAAACGAATGAGTACGTGTGACGTACGTGAGCTACCATCGACACTCCAAAGTCT
+
<<BC8;9CCCBCBC@AAACCBBBBB?BBC@BBA@@A?A=@@BCCCB?;;6;<=?>@>@@A1B699BBB@BA:<<)5955555$5>494;;9+;=B?CDCDBBB;;8<?AB?CCC?B988CBBBCCCBBBCCC@A@@F@BBBBCBBB?C?BAA?ABCCCBBB@CCCBCC@CC?BBC?CCAAB=ACC>???=>=&=<>?A@BBBBAB>@>>BAA>B?BBCAA?AAACCCC?A?;;;79BB=BA@@@C???AACAABBBBCBB@@@A??=?ACAC@A??B?BE>FD@@
@ATNG8:04084:07119
GATGGTAGCGAGCGAGTGTGTATACCAGAAGATCAGGAACTCTAGAAGAATTCAGATTTTTAACACGAGAGTAAACGTAAAAAGAAGGTTTTACAAGACTCACGTTAACAATATTGCAGCAGTACGCACACAATCGAAGCGCAGTAAGGATGGCTAGTGTAACTAGCAAGATACCACGAAAGCAAGAAAAAGAAGTACGCTATTAACTATTAACGTACCTGTCTCTTCCGAAACGAATGAGTACGATGAGAGAGCTCTCTCTACCATCGACACTCCAAAGTCT
+
BCBD@DDDBBB@@ACCBCBCBCCBB?CCBACCBBBD?C?BBCBCCC?CB>B>BBBAAAAA5A?BBCCCCCCCDB8@@:::::*;C>B5;:;0:DD@CBBBGCGBB?B@BD@DDD=BBBBBAAACCCBBDCCC@CCCC?A@CCBBBB<?<ABB?CCCCBBCC?CCBDCC?CCCCC=??@@?8@::5:BABB3BD?BAABCCBCB>B?BBCC>A>ACCBB?BBAA@CC@C@CDD=BBB@CCCBABCBC>>>BBBBBBBBBBBBBBB>BBBB=><CCC?BB<BBBB
@ATNG8:04084:07136
GATGGTAGGTGCACATGAGTGTATCCAGAAGATCAGGAACTCTAGAAGAATTCAGATTTTTAACACGAGAGTAAACGTAAAAAGAAGGTTTTACAAGACTCACGTTAACAATATTGCAGCAGTACGCACACAATCGAAGCGCAGTAAGGATGGCTAGTGTAACTAGCAAGAATACCACGAAAGCAAGAAAAAGAAGTACGCTATTAACTATTAACGTACCTGTCTCTTCCGAAACGAATGAGTACGTGTGCGACGTGTCTCCTACCATCGACACTCCAAAGTCT
+
:?>>@CC>8CBCDCCCDDDCCCCA@;@@A=@BBCBB@C?BCCCBBB?BB7;7;BB??@@@0@@CCCCCCCCCDF>AB:::;:*;C@C=AAA8ADFADIDCBCCCC@B?BB?BBB>AABBCCCDCCCBCCDCB@BDDD?BBCCCC??<B?CAB@BCCDBAAA@BBB@@@ACB@CCB<@????8?AA>AAAAA2AB?ABBBA@=;;*0*/;;=1::7>CCF@CC:::@@=@;;;;0:BB?BAADDCCCBBBBAAC>999B@@A????@BBBBA@@@:9399,9999
@ATNG8:04087:07110
GATGGTAGCACGAGTCACTCATATCCAGAAGATCAGGAACTCTAGAAGAATTCAGATTTTTAACACGAGAGTAAACGTAAAAAGAAGGTTTTACAAGACTCACGTTAACAATATTGCAGCAGTACGCACACAATCGAAGCGCAGTAAGGATGGCTAGTGTAACTAGCAAGAATACCACGAAAGCAAGAAAAAGAAGTACGCTATTAACTATTAACGTACCTGTCTCTTCCGAAACGAATTGAGTACGAGAGTCAGAGCAGAGCCTACCATCGACACTCCAAAGTCT
+
888:<A@ABBB>==;@@<>CC===@<>BC?@@BBBB?B?CHJBBBC@DCAE?B@@@ABBB5B@CCBCBBBB;;;8:ABBDDD1AB@B:BCC:CIMA;;:CCEC@@>A@CEADCD@CCCAAABCMGDCECCCC@CCBB>BCCAAA@@;@?AAB@CDEDBBAC@CCCBBB?BB@BDC?BACBC=B??<?BBBB3BC?CA@ACCEBB<><?BCB:=:>@DCB?AACCCDC?A>BCE>CBC@B?AAABBBCCBBAAACCAAAAABBB?CCC?CCCB;;:=<<066(;@@@
@ATNG8:04088:07115
GATGGTAGCTCTGCTCTGACTCTCGTACTCATTCGTTTCGGAAGAGACAGGTACGTTAATAGTTAATAGCGTACTTCTTTTTCTTGCTTTCGTGGTATTCTTGCTAGTTACACTAGCCATCCTTACTGCGCTTCGATTGTGTGCGTACTGCTGCAATATTGTTAACGTGAGTCTTGTAAAACCTTCTTTTTACGTTTACTCTCGTGTTAAAAATCTGAATTCTTCTAGAGTTCCTGATCTTCTGGGTGCGCTACAGTCTCTCTACCATCGACACTCCAAAGTCT
+
AAAC@DDCBD=DCDCBBBBBCFCGCCBBCCCB?BDDD=AA@D?BBCCCBB?BDDCC@C@BBA@=A>BCCCDFDDG?A??>>0@B?BBCC?CCBB@CCCBFD?BAABBCACCDDBBBC@CDD@D@CCBBB@@@@BCCC@CCBECCCBBCCCDBAAA@CCB?BB697:@ABCCCED?BA@BA7A@B@CCIIC5CDCCC>GCDCCCCCBB@BCCG5DCCCB@BBCJ@CCBCCBB?B@?@@CCC=A9::6:BABCCCCCAAABB@ABBB?CCCDBBBBBB@CC?CC@@
@ATNG8:04092:07097
GATGGTAGCGAGCGAGTTTGTATACCAGAAGATCAGGAACTCTAGAAGAATTCAGATTTTTAACACGAGAGTAAACGTAAAAAGAAGGTTTTACAAGACTCACGTTAACAATATTGCAGCAGTACGCACACAATCGAAGCGCAGTAAGGATGGCTAGTGTAACTAGCAAGAATACCACGAAAGCAAGAAAAAGAAGTACGCTATTAACTATTAACGTACCTGTCTCTTCCGAAACGAATGAGTACGATGAGATCTCGTGTTCTACCATCGACACTCCAAAGTCT
+
>>=<9=>>=<<<??@ACA8CCDCBB?BED@C@AA;<:<ACCCDCCB?BEAG@DDBAABBA2A@ABABCCDCBBB<??@CDED2BB=A4;;;*;=?=@BDCHCDDC@D@BB?BCD@CCBCBBBBCCDCCCCCC@CDBB@BBBBBB;:8;?ABB@BDCCCBBE@CCCBCC@A@=?CB;>;777.3;;<77889(9@<A@AABBDBB4949==>;@<@ACBB?B;;;BAA>B?BCC>BCF@BBBBBBBBBBAAABBBBBB??;;?>==:888BB???@@<@@9@@;;
@ATNG8:04103:07110
GATGGTAGCATCATGCATATCTCACCAGAAGATCAGGAACTCTAGAAGAATTCAGATTTTTAACACGAAGAGTAAACGTAAAAAGAAGGTTTTACAAGTACTCACGTTAACAATATTGCAGCAGTACGCACACAATCGAAGCGCAGTAAGGATGGCTAGTGTAACTAGCAAGAATACCACGAAAGCAAGAAAAAAGAAGTTACGCTATTAACTATTAACGTACCTGTCTCTTCCGAAACGTAATGAGTACGATGAGAGAGCTCTCTCTACCATCGACACTCCAAAGTCT
+
>@@A@BBCAC??>CCCCHFCBA<@@99:6155<B:97;8;;49:485:94=<@::8ABAA1B9;<;73-393338188?;??>+<<050/99+9//)////77:<55.549<8===8=;9/0////99;<<666>;;9>9===9>;<?:@;@9505<<<<<<<8??>:>?;>9:>83-38333(38<5//////#/60//(/999:;;6:6;<B;8=?=>BAA<?@@::9>6<6<<>3<000+0/9;995738;;;::::88:///:@?>;=:32252222,393:332
@ATNG8:04103:07123
GATTAGTATAGAGCTCTACATAGTACTCATTCGTTTCGGAAGAGACAGGTACGTTAATAGTTAATAGCGTACTTCTTTTTCTTGCTTTCGTGGTATTCTTGCTAGTTACACTAGCCATCCTTACTGCGCTTCGATTGTGTGCGTACTGCTGCAATATTGTTAACGTGAGTCTTGTAAAACCTTCTTTTTACGTTTACTCTCGTGTTAAAAATCTGAATTCTTCTAGAGTTCCTGATCTTCTGGGTGCGCTACAGTCTCTCTACCATCGACACTCCAAAGT
+
<5:09?AABCEEFCCBBB@CCCBCCCCCAA=ABCB;;;4:8;;9A@A@<@B@?@?B6;9@?9>=AAABBAA?A=?????.>?;9773(399:8===7;A7797AAA297???ACC?B<<5:5:====<::59<=D=AC===>>>?===>=888;>??=>=:==//////=99057999+91717:::9(98///'/./...787849:99*55577682783./.5335.5/555338*..880--....88935888996;;36///8677-/)-3-33
@ATNG8:04106:07106
GATGGTAGATACTCGCTGATACACCCAGAAGATCAGGAACTCTAGAAGAATTCAGATTTTTAACACGAGAGTAAACGTAAAAAGAAGGTTTTACAAGACTCACGTTAACAATATTGCAGCAGTACGCACACAATCGAAGCGCAGTAAGGATGGCTAGTGTAACTAGCAAGAATACCACGAAAGCAAGAAAAAGAAGTACGCTATTAACTATTAACGTACCTGTCTCTTCCGAAACGAATGAGTACACATCGTCGTGTCGTGCTACCATCGACACTCCAAAGTCT
+
@<@A?ACDBBBCBABBDDCIICABB<@AB?BBBA;:6;=@@DCCCC@BC?C@CA?99999)9>AA???CAA:99+9?;;;;;$9<::2555&5994;@<AJCCCC@C?CB?CCC?BBBBCBCBCCCCCCBCC@DBBB?BBBACCCC?C@C@?>@BBBCDCC?CCCAAA?CC@CBC=?????8???<@ABBA3BC>ABDC???AA=A>BCCB;?<>?BBC?BBAA@CC@C?AAA=ACC@BBBBBBBBBBBBCBCBBCBABBBBA9:79BBABBACDB?BD<AAAB
@ATNG8:04112:07135
GATGGTAGCACGACACGACGATGTGTACTCATTCGTTTTCGGAAGAGTCAGTACGTTAATAGTTAATAGGCGTACTTCTTTTTCTTGTCTTTCTGTGGTATTCTTGCTAGTTACACTAGCCATCCTTACTGCGCTTCGATTGTGTGCGTACTGCTGCAATATTGTTAACGTGAGTCTTGTAAAACCTTCTTTTTACGTTTACTCTCGTGTTAAAAATCTGAATTCATTATAGAGTTCCTGATCTTCTGGATAGCGACGCGATATACTACCATCGACACTCCAAAGTCT
+
55;<8><<666;::>=556666<=>?====<<6;5555&/:272///---------071778:3727//)/99<<>7<<<<<):;455;;=29444828=;6;;6///69<8=666666<85997@8@BCCCBBB?AAAC@BBBBBBB;;;BBBAAAC@CCC?B@=@9995:;<?@@>???CC9C;B>??B@A,>99995499@999A9946<<<+66599)/)///2///<=9;7;265==<<266=8===<;9=0/////>?@<@9949@@@@@?;;<9BC<CCB@
@ATNG8:04121:07139
GATGGTAGCACGAGTCACTCATATCCAGAAGATCAGGAACTCTAGAAGAATTCAGATTTTTAACACGAGAGTAAACGTAAAAAGAAGGTTTTACAAGACTCACGTTAACAATATTGCAGCAGTACGCACACAATCGAAGCGCAGTAAGGATGGCTAGTGTAACTAGCAAGTATACCACGAAAGCAAGAAAAAGAAGTACGCTATTAACTATTAACGTACCTGTCTCTTCCGAAACGAATGAGTACAGAGAGTACGATATGTCTACCATCGACACTCCAAAGTCT
+
AADC@CDDBBABACDCDBBCDABBC@CCC?BBCD@@>AACEDCCBB=BC@C?CCCCCCCC2C@CCBBBCCA>==5;=:;;;<*<A=@>AAA:BGFADBBBJFFBB?A>BC?CCC?CBBBCCCCBCCBAADCC@CCCB?BBBABA??<@?CCC@CCCCBBAC?CCCCAB?AABBBD=?????8?@@;=????1=C?B@??BBCBB?C?BBDB;@<@ABBB?ABBBABB@C?BBC>BBB?BAAABCBBACAAACCCCCBBBB>=<==;=BBDAA=>>>=CF>CAAA
@ATNG8:04123:07127
GATGGTAGCACGAGTCACTCATATCCAGAAGATCAGGAACTCTAGAAGAATTCAGATTTTTAACACGAGAGTAAACGTAAAAAGAAGGTTTTACAAGACTCACGTTAACAATATTGCAGCAGTACGCACACAATCGAAGCGCAGTAAGGATGGCTAGTGTAACTAGTAAGAATACCACGAAAGCAAGAAAAAAGAAGTACGCTATTAACTATTAACGTACCTGTCTCTTCCGAAACGAATGAGTACGATGAGATCTCGTGTGCTACCATCGACACTCCAAAGTCT
+
59>C:>CCBBBC?ECBB==@@<AAA8ABB?BBDCBB@B@BCCCCCF@DCAC@CC<<;EED5C?BBCDDCBB;99.8=?@CCC+CC@@9<<<0<@@=BAAABDD;;=;?BA?CCB@CCBBBCBBECGCDCBBC@CC@@?ACDCGDBB?B?CCD@DBBBBDCC@BCEECC@DD@BA@=@A>>>8;<>8778798%8<>?>=?B?@@A?@<?>@=9@;>>C<<7<ABBABB@H>ABC>BCC@???CFBBBBCBCABEBCBEEBAA===<8=???BACA==188-9AAA
@ATNG8:04085:07183
GATGTAGACACGTGTGCTCTCTCGTACCATTCGTTTCGGAAGAGACAGGTACGTTAATTAGTTAATAGCGTACTTTACTTTTTTCTTTAGCTTTCGTGGTATTTCTTGCTAGTTTACACTAGCCATCCTTACTGCGCTTCGATTGTGTGCGTACTGCTGCAATATTGTTAACGTGAGTCTTGTAAAAACCTTCTTTTTACGTTTACTACTCGTGTTAAAAAATCTTGAATTTCTTCTACGAGTTTCCTGATACTTCTGGAGATTACACATGATACTCTACCATCGACACTCCAAAGTCT
+
BBAABDCBBA@=@5:6@@@??A95599.55.5<<<155.5.5;==5967;?@A>8<+0*0/7274:9:/000/::(--88777$555(-/8::5:?>>555/7.781/0/8:9:1744498>>7==>@B;@@@000009<@<=:A==8A>>:88=;=:88:9???<=<99::::9977591522222$23:/55=>=)3...5.56...6767..-.9999&735.55+22'25.795555225'2.557----(,,606---2888;99;>=99<<;<<8<;<99<<>>>5;;3;986
@ATNG8:04087:07169
GATGGTAGATATATGCACGCTCTACCAGAAGATCAGGAACTCTAGAAGAATTCAGATTTTTAACACGAGAGTAAACGTAAAAAGAAGGTTTTACAAGACTCACGTTAACAATATTGCAGCAGTACGCACACAATCGAAGCGCAGTAAGGATGGCTAGTGTAACTAGCAAGAATACCACGAAAGCAAGAAAAAGAAGTACGCTATTAACTATTAACGTACCTGTCTCTTCCGAAACGATGAGTACTGTATCTATGTGTGCGCTACCATCGACACTCCAAAGTCT
+
@??B?BCCCBCCCFCCCCCECFCCBACCB@BEDECC:@;===>>>C@@?9?;><<73877)87CDA@ACABBCC<B?:9999.9B?C@BCB9B;;6;BBBCGIGC@B@BC@CBB?BBCCCCCCCBBBCCCCC@B@??<@AABAAAA=B?BAA@ADDECCAA>@BBBCB?CC?BBC>AAABB=AAA>AAABB2CF?BBBBBBBBB<>=?BCC>A>>BCCC@BB;;;AA>A>AAA=A:99??AABCBCCCCCDAAABCBBBBBBBB?BBDEBA@?=>188-;@@?
@ATNG8:04091:07163
GATGGTAGTGTCATATGAGAGTGTGTACTCATTCGTTTCGGAAGAGACAGGTACGTTAATAGTTAATAGCGTACTTCTTTTTCTTGCTTTCGTGGTATTCTTGCTAGTTACACTAGCCATCCTTACTGCGCTTCGATTGTGTGCGTACTGCTGCAATATTGTTAACGTGAGTCTTGTAAACCTTCTTTTACGTTTACTCTCGTGTTAAAAATCTGAATTCTTCTAGAGTTCCTGATCTTCTGGTATGACTAGTGTACTACTACCATCGACACTCCAAAGTCT
+
<<<<?C><?;;=B@;<EB=BCCCCC:66>==A:>CCF=AB@B@BBAAADC@BBC<<8;?A@@C@CACCDBCBCAA?BCBBB5@@<@BBB=ADBB>BAA>@A>ADDCCC@AAACDDCC;<;C@C@CCCBBBCC@DCCD?BBCBBCCBCCCCBBBBC@CCC?;;8;?BAABBBC@?;@<;<0;>A>;;;;.9@@AD=A@CBBCCBCB@BBCC5CIGCE@DADF@DCCCCCC@C@BBBCCC@CCC?DCBCBCCCCCDFDCCCCCCC@BCCBBBBBBA?BB<BBBB
@ATNG8:04099:07163
GAATGGTAGATACTCGCTGATCACACCCAGAAGATCAGGAATCTAGAAGAATTCAGATTTTTAACACGAGAGTAAACGTAAAAAGAAGTTTTTACAAGACTCACGTTAACAATATTGCAGCAGTACGCACACAATCGAAGCGCAGTAAGGATGGCTAGTGTAACTAGCAAGAATACCACGAAGCAAGAAAAAGAAGTACGCTATTAACTATTAACGTACCTGTCTCTTCGAAACGATGAGTACTGTATCTATGTGCGCTACCATCGACACTCCAAAGTCT
+
//)//)/:::==666<<777///777:1557)/////:2;7;>><<<8<<7;7:8877:;;)/+/;::<554=?>58=@?:::)8=48;;;;+33:6::::9;332,2167399:0225668985559775556::9945559...626(../(/9;==:=?9:;95336:;6;==4:43348;9322222$2607577//../(.(..683822228839=88A9928755.5///6699888;;32252.////9:>:<78<<88==<;:266/6555
@ATNG8:04107:07189
GATGGTAGCGCTCACATAGATACAGTACTTATTCGTTTCGGAAGAGACAGGTACGTTAATAGTTAATAGCGTACTTCTTTTTCTTGCTTTCGTGGTATTCTTGCTAGTTACACTAGCCATCCTTACTGCGCTTCGATTGTGTGCGTACTGCTGCAATATTGTTAACGTGAGTCTTGTAAAACCTTCTTTTTGCGTTTACTCTCGTGTTAAAAATCTGAATTCTTCTAGAGTTCCTGATCTTCTGGAGATATCATCAGCGAGCTACCATCGACACTCCAAAGTCT
+
55:<8<BBBCCCCCDBCCCCCCCAABCCC>AA;@;;;6;C@C@BBBBBDD@BBCBB@C@BABB?B?BACBAAB993399::+:A9?888(97735:884=?;>??BBB@BBCBBBBB?@@@=A<A@>::;??<@@@@;@DAAA?????>>>>>>>9<>>;@@:=:>AAABB@@@:==CBD;C=D;>>@A@.==@@A7>>AA?@?@@@<@CCC/B???A=A===:=CB@@??;@=BAAAAA:>>?<?@@@>>>AAAD@@@A@@@AA<@>>>A@???A<@@9@@@;
@ATNG8:04113:07179
GATGGTAGCGAGCGAGTGTGTATACCAGAAGATCAGGAACTCTAGAAGAATTCAGATTTTTAACACGAGAGTAAACGTAAAAAGAAGGTTTTACAAGACTCACGTTAACAATATTGCAGCAGTACGCACACAATCGAAGCGCAGTAAGGATGGCTAGTGTAACTAGCAAGAATACCACGAAAGCAAGAAAAAAGAAGTACGCTATTAACTATTAACGTACCTGTCTCTTCCGAAACGAATGAGTACAGAGAGTACGATATGTCTACCATCGACACTCCAAAGTCT
+
B>CD?ABCCB<;;;;;AC@@@CC<:26BA7;75---(-0668;<BC>?A<@=@A===@@@+??DDCBBCBC;::0;B<<;<;)<B=A>AAA9BBB@B@ABCCDBB>B@;;:;CC@DDBBAACDBBBCBBBBB?CCCC@BBBBFFCC?CFCCC@EIGCDDCC?BBCDDD?BC@BBC@BBBBB;999;999999%9=;9BBBA=BDD9997AAA599:CCCCAAAABAAA;@=;;;7;BC@ECCCCCBBBCAAA@BBAAAABAAAA??<?>BAAA?::9?BA=B:99
@ATNG8:04114:07174
GATGGTAGACATATCGTACTCTCTGTACTCATTCGTTTCGGAAGAGACAGGTACGTTAATAGTTAATAGCGTACTTCTTTTTCTTGCTTTCGTGGTATTCTTGCTAGTTACACTAGCCATCCTTACTGCGCTTCGATTGTGTGCGTACTGCTGCAATATTGTTAACGTGAGTCTTGTAAAACCTTCTTTTTACGTTTACTCTCGTGTTAAAAATCTGAATTCTTCTAGAGATTCCTGATCTCTGGGTGCGCTACAGTCTCTCTACCATCGACACTCCAAGTCT
+
:<;:=>;5<4::=566==?>>@CCB=BBBBAB9BBBB=@A<@=AA?@AAC>@@A?>4>8?;AA?C@DBBB9:9BB7;BBBB18>8?777,7;;84<<=8;?8;<=<;<5?;<==?7927=A<A=>;;===>>=;;;@<@@A;;:?888@?>>>A>0876/55.53878866688055===.905-22AAA*;999:.757766696606999(5779<6>69;6;><=9///05.3632--,,25,*,----5333:::999553.3555../997-616//-
@ATNG8:04116:07184
GATGGTAGGCACTGCGCACACATCCCAGCAAGATCAGGAACTCTAGAAGAATTCAGATTTTTAACATCGAGAGTAAACGTAAAAAAGAAGGTTTTACAAGACTCACGTTTAACAATATTGCAGCAGTACGCACACAATCGAAGCGCAGTAAGGATGGCTAGTGTAACTAGCAAGAATACCACGAAAGCAAGAAAAAGAAGTACGCTATTAACTATTAACGTACCTGTCTCTTCCGAAACGAATGAGTACATAGATCTCGTGTGCTACCATCGACACTCCAAAGTCT
+
>>BC@ECB@BBBABBB@@@C;00AA4>0//)/77=<=:=?BCBBCCC?BA>A=@A;;:A@@,A;A:9969<?<494,4?444444#44.4.333&333-4==;:97333(338>6B==7====??CCCAABBBCCD@CCCC?BACA@@@>9@>AAB?BDDDCBBB@BBBBCC?BB@BBB>AABBB<BBA?BBBBB3BC@CBBBBA@>?;;4:>>><>59>C@>:?@<<<<<=><@@C<ABB@BCBBBABBCCBBABBCBBBCBCCBA<@@???AAAAB<BB=B<;;
@ATNG8:04117:07161
GATGGTAGTGATACAGATCAGACACCAGAAGATCAGGAACTCTAGAAGAATTCAGATTTTTAACACGAGAGTAAACGTAAAAAGAAGGTTTTACAAGACTCACGTTAACAATATTGCAGCAGTACGCACACAATCGAATCGCAGTAAGGATGGCTAGTGTAACTAGCAAGAATACCACGAAAGCAAGAAAAAGAAGTACGCTATTAACTATTAACGTACCTGTCTCTTCCGAAACGAATGAGTACCTCTCAGACGCTCGTCCTACCATCGACACTCCAAAGTCT
+
>CBB?BC@BBBBABBBBBBCBBBBB@BCC@BB@@BA<@=AABA@@E?BB?C@CB@:9879'98?;8?@?@@999+:7;4444$4<39.444&4::7<==BACC;<9;?BB?CBA>@CA@@BBCBCABBGABB@BBCE?BBDBBBBCAD@CAA=ABBBBBCC@CBBCBB?BC>@@?????BC<AAA=AABAB3AB=AAAACEBAA?B>AACC?C?BBCA@?@BBBDCC?B=;;;/;>?<@ABAABC@AAACBBBAAACCDBB?A@@;@@B@@@?===8@A;A???
@ATNG8:04123:07181
GATGGTAGCACGACACGACGATGTGTACTCATTCGTTTCGGAAGGGACAGGTACGTTAATAGTTAATAGCGTACTTCTTTTTCTTGCTTTCGTGGTATTCTTGCTAGTTACACTAGCCATCCTTACTGCGCTTCGATTGTGTGCGTACTGCTGCAATATTGTTAACGTGAGTCTTGTAAAACCTTCTTTTTACGTTTACTCTCGTGTTAAAAATCTGAATTCTTCTAGTAGTTCCTGATCTTCTGGTATGACTTAGTGTACTACTACCATCGACACTCCAAAGTCT
+
55=>;ACCCBBA=BBABBBBACC@@ADDBBBGACBBB<AA?A?BB>CBCD@CCCCC@CACBAB7;7;CCBBBBBC@CBCCC5BA=A@@@<@EFC?BBD@CB@CBBCBC@C@@@BBBB?CCC?C?CBBBB?>>?DCCA?BBBCBCBB???BBBBB?=AA@<==9=<????CAABC=?====2=;@<@AAAB/BB===8>>>>CAA>==4::::*:>>?>=A=@=7===///:;6;6::///:59:>8==>99//*/;<;;@;;;?>@@;>>>BABAAAA<BB;>>>=
@ATNG8:04131:07143
GATGGTAGCACAGAGATCTCATCGTACTCATTCGTTTCGGAAGAGACAGGTACGTTAATAGTTAATAGCGTACTTCTTTTTCTTGCTTTCGTGGTATTCTTGCTAGTTACACTAGCCATCCTTACTGCGCTTCGATTGTGTGCGTACTGCTGCAATATTGTTAACGTGAGTCTTGTAAAACCTTCTTTTTACGTTTACTCTCGTGTTAAAAATCTGAATTCTTCTAGAGTTCCTGATCTTCTGGATATGAGTGACTCGTGCTACCATCGACACTCCAAAGTCT
+
884505>DCGDCCC@DAAACC@@B?;;==>@:@BBB=BC?C?ABBCFFH@DEBBB@@?@CDC@B@DBCCBBA8:49A===+;A>A@??8?BBA>A@?;?@?@AACCB>AABBBBAA>ABB?B?B>>>BBBA>?A<=:=@@@B@@8::BAB<><?<===<@@:>:==<@:::@A7<8888)8:=5;;AAA/ABAAA8>>?>?>>=;:19889(8;;;A<?<?A<AAAAADD;@;???>994:>><AAA@======AAAB;;;?==:=@@@?===?>9=<4::;=
@ATNG8:04131:07145
GTGGTAGTATATCGCGTCGCTATCCAGAAGATCAGGAACTCTAGAAGAATTCAGAATTTTTAACAGCGAGAGTAAACGTAAAAAGAAGGTTTTACAAGACTCACGTTAACAATATTGCAGCAGTACGCACACAATCGAAGCGCAGTAAGGATGGCTAGTGTAACTAGCAAGAATACCACGAAGCAAGAAAAAGAAGTACGCTATTAACTATTAACGTACCTGTCTCTTCCGAAACGAATGAGTACATAGATATACGTATAGCTACCATCGACACTCCAAAGTCT
+
///)///99:<?<<<<555655557//-(----77)-(-9///<<6:<8=55559)////$/)////87-//769///44444$49.4.444&4::-4366/----(-06836686::::=<<@?A>@<<00/2//44.44488844.5.544399:<:::;5;445;;7;>9=97/7733,38839::::)88;888::888:59.326716495:9=:99445::7<7::<99340439=;9>>?<<<A>==BC===AAA522,566662225819926755
@ATNG8:04088:07217
GATAGCTCGCTGATGATATCTCCAGAAGATCAGGAACTCTAGAAGAATTCATATTTTTAACACGAGAGTAAACGTAAAAAGAAGGTTTTACAAGACTCACGTTAACAATATTGCAGCAGTACGCACACAATCGAAGCGCAGTAAGGATGGCTAGTGTAACTAGCAAGAATACCACGAAAAGCAAGAAAAAGAAGTACGCTATTAACTATTAACGTACCTGTCTCTTCCGAAACGAATGAGTACATAGATATACGTATAGCTACCATCGACACTCCAAAGTCT
+
:<<;:554994449999;55595999.55559:4;6566<<<B@BB@C<@??=<===,=;784<<:C9555)4:;;994$497<.444&55:5:;;?>@@CC@E@CC?C;;5;A<:;A>666AAEC@B@?C;;;7<@A@CB@@=@>B@@<@@AAB@@@7;:>>??:<>4477:<83778(7875;?ABB1BB?A@@@CBB@C@B>AAB?=B=AACAA>ADCCBBDHG9;:@=@@@>?BBCBBABACBBBACABBCCBBB@;;;=EB@<<9AFAA7??8;:99
@ATNG8:04095:07221
GATGGTAGGCACTGCGCACACATCCCAGAAGATCAGGAACTCTAGAAGAATTCAGATTTTTAACACGAGAGTAAACGTAAAAAGAAGGTTTTACAAGACTCACGTTAACAATATTGCAGCAGTACGCACACAATCGAAGCGCAGTTAGGATGGCTAGTGTAACTAGCAAGAATACCACGAAAGCAAGAAAAAGAAGTACGCTATTAACTATTAACGTACCTGTCTCTTCCGAAACGAATGAGTACACATCGTCGTGTCGTGCTACCATCGACACTCCAAAGTCT
+
DECD?CCB@@A@ABBBDCCABACCC>CBB>BBCCBC@C@GCCCCCC@EE@B?BBCBBFEE5C?ABAAAACC;::5:>>@@@@0@A;@8A@@7BCC@CCBABHDCC@B?BD@CBB=BBA@ABCABBDCC@@@A>@@AC>@@AA@@?=AA>ABB?BFCCCBCB@BCBBAB@CE@ABA99:A@@5?995:BDFD2BB@CBCBBBCBA=?<>>@B<><?BC@@=@B@?@BA@D?BBB=A??=?BBCBBBCCDDABBABBBAAAA???9:5:ABABCCCCB?BC>C99:
@ATNG8:04100:07199
GATGGTAGACACGTGTGCTCTCTCGTACTCATTCGTTTCGGAAGAGACAGGTACGTTAATAGTTAATAGCGTACTTCTTTTTCTTGCTTTCGTGGTATTTCTTGCTAGTTACACTAGCCATCCTTACTGCGCTTCGATTGTGTGCGTACTGCTGCAATATTGTTAACGTGAGTCTTGTAAAACCTTTCTTTTTACGTTTAACTCTTCGTGTTTAAAAATCTTGAATTCTTACTAGAGTTCCTGATCTTCTGGGTGTATCAGGCGAGTATCTACCATCGACACTCCAAAGTCT
+
448:5;A@BA@555=;;;<>;;;;<556665<49599,5@;@=BA<@?@@7;9?@C?D@CBAB=@=A???CAA=@7<=<<<,7;6@BCE>B<??19700(095/0//880678888=?:;>>=>5=AD88588:AA??;>>>AAAA878A?===86/7568<>1806<<<<<>AA:=>@>>/;/87,66==A/>>===5=4::<=8<==<<<)9888(88818@:>;?@=A@@@@>>=;?:=<<=9:5:::=5:9:<<A9617:////=<;=A8;;:;:??@@@=AC:A=;;
@ATNG8:04106:07232
GATGGTAGAGTATCATGTGTATCTCCAGAAGATCAGGAACTCTAGAAGAATTCAGATTTTTAACACGAGAGTAAACGTAAAAAGAAGGTTTTACAAGACTCACGTTAACAATATTGCAGCAGTACGCACACAATCGAAGCGCAGTAAGGATGGCTAGTGTAACTAGCAATAATACCACGAAGCAAGAAAAAAGAAGTACGCTATTAACTATTAACGTACCTGTCTCTTCCGAAACGAATGAGTACACACTCTCATATGACCTACCATCGACACTCCAAAGTCT
+
55<<9<DBAC===AB9:;CBBBBBC6:99;??@ABC@C?BBB;;;B?AC=A<;:444999(95>?<BAABCBBA8A;;:9:9$9<49.555'5:>9??666>?;;7;?@@=@BB?BCEABCCBBBBBBCBCC@BBBC@BBBCCGCC@IACBB@BCBCBB@@=@ABCBB?@@=?AA;::::67>>4/////0%/>6///=::@CB?B>AA79388=<BAC:A;<;;;><?;CEE?C;;:;ACDCBCBBB9:9BBA@@AB@?;;;:=CBBBBBBBBB@CE@ECC@
@ATNG8:04110:07236
GATGGTAGCGCACACATAGATACAGTACTCATTCGTTTCGGAAGAGACAGGTACGTTAATAGTTAATAGCGTAACTTCTTTTTCTTGCTTTCGTGGTATTCTTGCTAGTTACACTAGCCATCCTTACTGCGCTTCGATTGTGTGCGTACTGCTGCAATATTGTTAACGTGAGTCTTGTAAAACCTTCTTTTTACGTTTACTCTCGTGTTAAAAATCTGAATTCTTCTAGAGTTCCTGATCTTCTGGAGATACACATGATACTCTACCATCGACACTCCAAAGTCT
+
<@<>@CCCBBBCCCCBBBCCCCCCCBBBBB@@;@;;;)9:5>8CBCBBCCACCCBC@B@BA<=.9.555::55./;5/////$//)/99;.:;;;7;>C=@B:;;BBBEFCDCCCCCG@BBB>B=AABBBAA@7;;BB?BAAACCCBBBCBDCCBD@CCC@BB?B8;;B;;;@@C@CEEEG;E@C?B@@@@,@@@A@;@AABCCCCCA?BBBB0BBBBB?B?BC?BBBBBBB@C?CCDDCC?CCC@CCDDCCCCCCBBBBBBBBCD@CAAABCCC??<?@9ABCA
@ATNG8:04113:07214
GATGGTAGCTCGGCTGATGATATCTCCAGAAGATCAGGAACTCTAGAAGAATTCAGATTTTTAACACGAGAGTAAACGTAAAAAGAAGGTTTTACAAGACTCACGTTAACAATATTGCAGCAGTACGCACACAATCGAAGCGCAGTAAGGATGGCTAGTGTAACTAGCAAGAATACCACGAAAGCAAGAAAAAAGAAGTACGCTATTAACTATTAACGTACCTGTCTCTTCCGAAACGAATGAGTACACATCGTCGTGTCGTGCTACCATCGACACTCCAAAGTCT
+
4444.48<@9/0)////:<>CCBB;;69@A469@:59268<BCCCBB?@@<?=00000>;>)766:-//::;;@@7>?:9;;;*;?<>5:;;*59>8<969A;;@B5;6;A=ABCADCCCCDDCCCBBBGCCC>BBDDABBBBCCBB?CAA@CAEKCBBBDC@BAAFCC=::89@;6====>5:9=88899::%:?;>BCBBAAAB@BABBAA:><?ABAA<@@;;;@@?B@BBF>BAA>ABA>>=BAAA@>>?@>??9:::@=?@A;AA<><>@B==5=>7:://
@ATNG8:04121:07239
GATGGTAGCTCTGCTCTGACTCTGTACTCATTCGTTTCGGAAGAGACAGGTACGTTAATAGTTAATAGCGTACTTCTTTTTCTTGCTTTCGTGGTATTCTTGCTAGTTACACTAGCCATCCTTACTGCGCTTCGATTGTGTGCGTACTGCTGCAATATTGTTAACGTGAGTCTTGTAAAACCTTCTTTTTACGTTTACTCTCGTGTTAAAAATCTGAATTCTTCTAGAGTTCCTGATCTTCTGGCGCTCTGTCACGTCTGCTACCATCGACACTCCAAAGTCT
+
BAAA@AC@B@;@A::=<@@ABA;69?>AB9949A=D<@A?B?CBBBCCD>BBC;;5;<B;591:=@@@C>;;;:55599:*:=99=>=5=;59.55<559.5==;?DBCCCCDCCC@BBB:;7;DCBBBCB@CDCC@GCCBCA@@BBBABBBCC?CCEACC@C@BBCBBBBBB??::;;6:>B>:;;;;*;BDEF?FBAABA;:9>5>@@@0@@?>?;?=B@=@B@;;9A:@;@@?ABB>A@CACBBCBBBBCBBBAED;;<@@?AAABAAAA>>29:/;BAD
@ATNG8:04122:07229
GATGGTAGAGTACAGTGTAGTAGACCAGAAGATCAGGAACTCTAGAAGAATTCAGATTTTTAACACGAGAGTAAACGTAAAAAGAAGGTTTTACAAGACTCACGTTAACAATATTGCAGCAGTACGCACACAATCGAAGCGCAGTAAGGATGGCTAGTGTAACTAGAAGAATACCACGAAAGCAAGAAAAAGAAGTACGCTATTAACTATTAACGTACCTGTCTCTTCCGAAACGAATGAGTACACACTCTCATATGACACTACCATCGACACTCCAAAGTCT
+
BBCC@CCAAACCCCCCCCBBBCCBB>BAA=ACCCCCAF@BBB@@@B@CC:;:;ACCCCCC3B>AAECCAAA:99,9>@BABA2AA?A<@@@3@AA<ABCCHCCCB?B@CD?BBC@BBCBBBCCCCBCBCBBB@BBBC?BBECCB@@>AACCC@CDCBAA;:7;CBBB?BB=??B>AABDD=BBB?BBBAA2?>;?ACAAAAAA>A=BBAA>A>AACCF?BB@??BB@D?BBD>BAA>ABBBBBBBBBBCABB@BBBBBBBBBBB@BBBCBBCCCCACC=AAAB
@ATNG8:04127:07205
GATGGTAGTGCGTGAGAGAGAGACCCAGAAGATCAGGAACTCTAGAAGAATTCAGATTTTTAACACGAGAGTAAACGTAAAAAGAAGGTTTTACAAGACTCACGTTAACAATATTGCAGCAGTACGCACACAATCGAAGCGCAGTAAGGATGGCTAGTGTAACTAGCAAGAATACCACGAAAGCAAGAAAAAGAAGTACGCTATTAACTATTAACGTACCTGTCTCTTCCGAAACGAATGAGTACGAGAGAGCACACGTGTCTACCATCGACACTCCAAAGTCT
+
:///+//8<<<<666===?BBACIG?BBC@CBBBBB?B?AAB;<9<=AB=@9:;333777$7289<CA@@@989(8;00000$//)/)///&//5.5999<<<<@=B>BB?CCC=@@;;;ACBBCDCIE:;9?9;:@6;;@BBCDD?C@C;;7;BA@@@@E6;;@@>?>BB?@@;037;;;379>877879'9<8<ABBBAABA@C=@@C@<A=>>A;;6;@AA@@@@C?ABE>AAC?:::AACCBAAAEBBBBBBBBBBBBBBB@BCBBB@@AAA=BD8>>>?
@ATNG8:04128:07224
GATGGTAGCTCACGTACGTCACACGTACTCATTCGTTTCGGAAGAGAACAGGTACGTTTAATAGTTAATAGCGTACTTCTTTTTCTTTGCTTTCGTGGTATTCTTGCTAGTTACACTAGCCATCCTTACTGCGCTTCGATTGTGTGCGCACTGCTGCAATATTGTTAACGTGAGTCTTGTAAAAACCGTTCTTTTTACGTTTACTCTCGTGTTAAAAAATCTGAATTCTTCTAGAGTTCCTGATCTTCTGGACGACGCGCACTGACACTACCATCGACACTCCAAAGTCT
+
5;=>9CC;;666==;;;=555444<5455===:==CF=>B>A=><00)/77277;444)46;=;;7;;><8<>00//)/9999'/33(3333(3:::4://)/838///<>8>BBBB????BCC=@9>7777325+59::;=887,,,,,,6662225(....374=4735/..7772622222$2.55.22222$25558022996533..(.3333$3.2254:49=4>>A=>;=;A;A>>===5:;=4::;;;;>>AA;;;;:>A@@@=@@;;;===>@8==6===?
@ATNG8:04133:07196
GATGGTAGAGAGAGCTCTCTCATCGTACTCATTCGTTTCGGAAGAGACAGGTACGTTAATAGTTAATAGCGTACTTCTTTTTCTTGCTTTCGTGGTATTCTTGCTAGTTACACTAGCCATCCTTACTGCGCTTCGATTGTGTGCGTACTGCTGCAATATTGTTAACGTGAGTCTTGTAAAACCTTCTTTTTACGTTTACTCTCGTGTTAAAAATCTGAATTCTTCTAGAGTTCCTGATCTTCTGGATACACTCATGTGCACCTACCATCGACACTCCAAAGTCT
+
???C@DBBBCCBCBCBBBCCCCJCCBBCKEBB?B;:;79C?C?CCBBBCC@CBBCC@C@BBBB?B@ECCBBBBBB>BAAAA1<B9CCCC=BACD?BAB>BB<889A@A>BABBBBBB?AAA?C?BA?AAACC:>>AA9@?A@===>>@AAAAA>><:;:=AA<?;@BAA;;;@@;???@@5@<@;>>DDD/@@==<0::>667A>>>;@DDD/C>>==9=:??;>>>@====D=AA>??B<@8:8;@BAA@@@>>>???DD;@??<<;;@BCB>>><@@9@@==
@ATNG8:04084:07262
GATGGTAGTGTGTCTCTGAGAGTAGTACTCATTCGTTTCGGAAGAGACAGGTACGTTAATAGTTAATAGCGTACTTCTTTTTCTTGCTTTCGTGGTATTCTTGCTAGTTACACTAGCCATCCTTACTGCGCTTCGATTGTGTGCGTACTGCTGCAATATTGTTAACGTGAGTCTTGTAAAACCTTCTTTTTACGTTTACTCTCGTGTTAAAAATCTGAATTCTTCTAGAGTTCCTGATCTTCTGGGATGTGTGCGCAGTGCCTACCATCGACACTCCAAAGTCT
+
;;:<9@5559:9999556<<<<>==CCBBBAB=@??A:?@@D@CBBBBCB?BC@@A?B>CBBE@B@BBBBCCCCG@CCCCC2BB?BBCD=CB;;5;;;5;A5<<;BAC?CCFHFCCBACBB@B@CCAAABA@=ABDC?CCDBBAAACCCCDCCBB@DCG@GC@C?CBFEBBBAA?ABBBC:D?C>BACCC0BAAAA0;;BBCCDCBBAFEGF5CCCAC=B>BD@CDCCCDC@C@CBCBDC@D000-0000CBBCCDCCCAB=A;;8;CBBBCCAAA9;;7;;;;
@ATNG8:04086:07276
GATGGTAGTAGTACACTAGTCATACCAGAAGATCAGGAACTCTAGAAGAATTCAGATTTTTAACACGAGAGTAAACGTAAAAAGAAGGTTTTACAAGACTCACGTTAACAATATTGCAGCAGTACGCACACAATCGAAGCGCAGTAAGGATGGCTAGTGTAACTAGCAAGAATACCACGAAAGCAAGAAAAAGAAGTACGCTATTAACTATTAACGTACCTGTCTCTTCCGAAACGAATGAGTACTACTCTCAGAGACACACATCGACACTCCAAAGTCT
+
CC@A=ACBABAB=BBBCBBBCCBCC?CCC?CCCCBB?B@BBCCCDEABB?B@CCBBBCCC5C@CCCCDDBA;::0:?:;;;;';>::255505DD@CCBCCCDDC@C?BB@BBB?BBC@@ACCCCCBBBBBB@BCBC@BBBBBBBB?C@CCC?CCCCCBBB?BBC????BB?BBB>A@CCF>BBB?BBBCB3BC?C@@@CCCBB?><>?@A<@;>>@;;8;CBCCBD@DDA?@<?AA>ACBBBDCBBAABBBBB@ABBBBB@A=@@@@@@@A<@@8@=66
@ATNG8:04088:07268
GATGGTAGTATATCGCGTCGCTATCCAGAAGATCAGGAACTCTAGAAGAATTCAGATTTTTTAACATCGAGAGTAAACGTAAAAAAGAAAGGTTTTTACAAGACTCACGTTAACAATATTGCAGCAGTACGCACACAATCTAAGCGCAGTAAGGATGGCTAGTGTAACTAGCAAGAATACCACGAAAGCAAGAAAAAGAAGTACGCTATTAACTATTAACGTACCTGTCTCTTCCGAAACGAATGAGTACGTGTGACGTACGTGAGCTACCATCGACACTCCAAAGTCT
+
<<550444:::??;==?=??><<;@164<055::==:?<>BBBA@A;@@2929>9944444#459445=::9:888044499999$444(4.4888$433-33889:833.3.336;<;48:;;BBBCCCEBB@@@A>ABBB?A:;:@>==8>9>::5;BBBBBBB?BCBCBB?AB=>=>490@@>5=00*00000(0@;BDCCCB@A@>>:==CB:>:=>A;;8;BABBBB?B@BBC>BBB?CBBBBEBBBBBBAAABBDBBABCEDBB?BBBBBBAAAB:?=8?@:9
@ATNG8:04100:07252
GATGGTAGCGCATATCAGCGCAGCCCAGAAGATCAGGAAACTCTAGAAGAATTCAGATTTTTTAACACGAGAGTAAACGTAAAAAGAAGGTTTTACAAGACTCACGTTAACAATATTGCAGCAGTACGCACACAATCGAAGCGCAGTAAGGATGTCTAGTGTAACTAGCAAGAATACCACGAAAGCAAGAAAAAAGAGTACGCTATTAACTATTAACGTACCTGTCTCTTCCGAAACGAATGAGTACCTCTCAGACGCTCGTCCTACCATCGACACTCCAAAAGTCT
+
<>CC@C;69ACBBBCCCBBAAB999,;AB=BBEFCC8;;0;0<0000+//171794444444#54555;;;>>>><155;9444$44.4.5;;+<5515;9>;A@?@@C?BB@@@A=@BBAA;::BCCCCB;;;?@BCC?@AB@@;;;7;5;;:;BAA?BCBB?BA?@@A?AC@A??;<?988*7<<5788989%978?=99:;A;9>><A<@4:1956B>?9::AB@D>C5:;;0::929=<??:91998=??@A997=>7703:9389:8343;::)///&////
@ATNG8:04110:07279
GATGGTAGCGAGCGAGTGTGTATACCAGAAGATCAGGAACTCTAGAAGAATTCAGATTTTTAACACGAGAGTAAACGTAAAAAGAAGGTTTTACAAGACTCACGTTAACAATATTGCAGCAGTACGCACACAATCGAAGCGCAGTAAGGATGGCTAGTGTAACTAGCAAGAATACCACGAAAGCAAGAAAAAGAAGTACGCTATTAACTATTAACGTACCTGTCTCTTCCGAAACGAATGAGTACTATGTAGAGCTCTATACTACCATCGACACTCCAAAGTCT
+
BCFG@BABBBDACBCCCCCCDCCCCAGIGACCEBBB?@>@CBBCCC?BB>B=ACBABBAB2B?BDGCGCCCBA@9AA;;;;;*;C<>5;::&9@>=<DBAADBBB@B@CB@CBC?BCBBADCCCBBBBCCDD@CCAA<ABBAABCC@C@DDDBBBBCCCCD?BBCCBB?CC?B?@>?BBDD<??@<99899.9A?A?>>CBBBB?C>BA@A?B?ACBAA?ABBBBBB?B@BBC>CDD@CBDCCCBBBBBBBBBBBBBBBAAB???=@@ABC@@>==188);AAA
@ATNG8:04113:07288
GATGGTAGCTCACGTACGTCACACGTACTCATTCGTTTCGGAAGAGACAGGTACGTTAATAGTTAATAGCGTACTTCTTTTTCTTGCTTTCGTGGTATTCTTGCTAGTTACACTAGCCATCCTTACTGCGCTTCGATTGTGTGCGTACTGCTGCAATATTGTTAACGTGAGTCTTGTAAAACCTTCTTTTTACGTTTACTCTCGTGTTAAAAAATCTGAATTCTTCTAGAGTTCCTGATCTTCTGGAGATACACATGATACTCTACCATCGACACTCCAAAGTCT
+
@@AA>ABCBBBC9;6@@CCCBDEGC@@BCBA@=@<<;0;A=A@HCCGCCC@BDCBB?B?A@BB?B?BBCBBCAA@=::9:9)8@<@:9947AEC@C@?=@B9@@AAAA@CBBBCDCC=AAA>B>BC@@@@;;====@;????>>>@@@@@@>>>B<>>=<AB<A=AAAABBAAA<@@AA@5@=B;>>DDD/B@===3;;?>>>>:<<088888%8::=C=A9@@<>==@===<><@@AAAB;??B=???@@AAA?>>AAADDA@>>:?@@@@??>>=<@B9>>@A
@ATNG8:04115:07278
GATGGTAGATACTCGCTGATACACCCAGAAGATCAGGAACTCTAGAAGAATTCAGATTTTTAACACGAGAGTAAACGTAAAAAGAAGGTTTTACAAGACTCACGTTAACAATATTGCAGCAGTACGCACACAATCGAAGCGCAGTAAGGATGGCTAGTGTAACTAGCAAGAATACCACGAAAGCAAGAAAAAGAAGTACGCTATTAACTATTAACGTACCTGTCTCTTCCGAAACGAATGAGTACGAGAGAGCACACGTGTCTACCATCGACACTCCAAAGTCT
+
?ACC@CCBCCCCCBBBCCCBCBCCE=BBB?CCDBBC?C@BBBAAAC@BC?B@BCA99999.9?CCBABBBBBB?8<<;;;;;*;C@C5;;;-;@@=BBBCGCDCD@C@@@>@BC@BBCCCBBCCCCCCCCBB?BCCE@BBBBBBCC@C@C@A?ADCCCCBB?BCCBBB?BC@BCB?A@?>>7?@A?CEDDC2BA?BBBBCCBBB?C?BAA>:=:>BBBB@BBBBCCC@C?BCE@F?@=@BBBDCAA@AAACCCCC@AACBBBBBB?CBB@A?@@@A<??9@C@@
@ATNG8:04118:07265
GATGGTAGGAGACACGTCGCACACGTACTCATTCGTTTCGGAAGAGACAGGTACGTTAATAGTTAATAGCGTACTTCTTTTTCTTGCTTTCGTGGTATTCTTGCTAGTTACACTAGCCATCCTTACTGCGCTTCGATTGTGTGCGTACTGCTGCAATATTGTTAACGTGAGTCTTGTAAAACCTTCTTTTTACGTTTACTCTCGTGTTAAAAATCTGAATTCTTCTAGAGTTCCTGATCTTCTGGTGTCTGATCTGTATCACTACCATGACACTCCAAAGTCT
+
::<<0448399::?;>>><<@B=B@?@@0///49<<A8@@@C@A;:;@B>;===//)/)/77727278444999;67::::$::<;333,3::8566:*/0)//9/-/0////::6743336968=78977=6998807>@A@?<=>@@@;=:;94:<<;7727.52:222555.52222&206.55888(66777)2222255555/5:::*555550338;-..77335/5/5577661533......222----2268:=55/522222258+22'2222
@ATNG8:04120:07258
GATGGTAGCGCATATCAGCGCAGCCCAGAAGATCAGGAAACTCTAGAAGAATTCAGATTTTTAACACGAGAGTTAAACGTAAAAAGAATGGTTTTACAAGACTCACGTTAACAATATTGCAGCAGTACGCACACAATCGAAGCGCAGTAAGGATGGCTAGTGTAACTAGCAAGAATACCACGAAAGCAAGAAAAAAGAAGTACGCTATTAACTATTAACGTACCTGTCTCTTCCGAAACGAATGAGTACGATGAGAGAGCTCTCTCTACCATCGACACTCCAAAGTCT
+
>>BB?BBAFCCDBBB=AABC@@@CD<B;;99;>>00*//)/7;;;44.44.4.48444==>*>9=<;;9:;5616<29/0////$/7)//2777+7//)555559955.54998>=A?=>A@ABBABB@@>@@;:7;BDD;:;CCCCCC@CABCB<A;;:A?@?@CCCBBB?CC?@@@?@??AC<=<>6333333#3837788==::<><8:8><<@??@@A@:@BBABBC@C@CCC>BAA?;;9?>>>?>???<>@?@ABCBA??????CCCBAABA>><AB=B>>>
@ATNG8:04120:07271
GATGGTAGTATCTGTCTACGAGAGCCGAAGATCAGGAACTCTAGAAGAATTCAGATTTTTAACACGAGAGTAAACGTAAAAAGAAGGTTTTACAAGACTCACGTTAACAATATTGCAGCAGTACGCACACAATCGAAGCGCAGTAAGGATGGCTAGTGTAACTAGCAAGAATACCACGAAAGCAAGAAAAAGAAGTACGCTATTAACTATTAACGTACCTGTCTCTTCCGAAACGAATAGTACTACTCTCAGAGACACACTACCATCGACACTCCAAAGTCT
+
//;;6;B?F>CDCCCBBBFCCCCCE@BB@CCCCBB@B@BBCCCBB?BB@B??=?78888)9;@ACCCCBB:97)7>9:;;;';@:;5999&5@=9?CCCCCFDD@D@BB?ABD@CBBABBCCDCFCDCDDC?BBBC?BBCCBBBC?B?B??>@FCCCAA@@CCACCC?BB?BBB?BBBBB>BAA><?>>=.=C?CBBBBBBBB<><?BAA;><>@CCC@CBBBCCC?B?BCC>CAB?BBBBACBBBAACCCCABBBBBBBCCC?B??AAAABAA166(9?<?
@ATNG8:04129:07247
GATGGTAGGACGAGCGTCTGAGAGGTACTCATTCGTTTCGGAAGAGACAGGTACGTTAATAGTTAAATAGCGTACTTCTTTTTCTTGCTTCGTGGTATTCTTGCTAGTTACACTAGCCATCCTTACTGCGCTTCGATTGTGTGCGTACTGCTGCAATATTGTTAACGTGAGTCTTGTAAAACCTTCTTTTTACGTTTACTCTCGTGTTAAAAAATCTGAATTCTTCTAGAGTTCCTGATCTTCTGGGCTGCGCTGAATGCGCTACCATCGACACTCCAAAGTCT
+
<<>>?BAA?9544:8455:<<>=A;A:::999.5:::1883939:::55?;?@<<?:@<665>.99)555:;///9,//<;;(//)59:7555:5:5525949>@@@BBAAABB;;;>ABB?B?DHCBCC;;7;AAA5<<B;;;AACBB@@@@@@>BBB?BB?B>BCBBCBCDE=@@BBB3@5;5:;BBB,BC;;;0999555555;5::<<<%<<<<=7<7;=:<<==A<=9=9?;:C<@=?ACC=B:;;:;DDD>;;;BBA@@<@AABBBBDBA?BF>DABA
@ATNG8:04084:07304
GATGGTAGTGCGTGAGAGAGAGACCCAGAAGATCAGGAACTCTAGAAGAATTCAGATTTTTAACACGAGAGTAAACGTAAAAAGAAGGTTTTACAAGACTCACGTTAACAATATTGCAGCAGTACGCACACAATCGAAGCGCAGTAAGGATGGCTAGTGTAACTAGCAAGAATACCACGAAAGCAAGAAAAAGAAGTACGCTATTAACTATTAACGTACCTGTCTCTTCCGAAACGAATGAGTACGTGTGACGTACGTGAGCTACCATCGACACTCCAAAGTCT
+
<<<B?CDDDCCBBBBCCCCCAA9990:BC?CCCC@B?A@DDEAABD@BB?B?CCBBBBBB3B@BDC@@ABCAAA:@BABBBB0AA;A=@CB:BBB?BCCCCCCCC?C?CC?DBD?BCBBBBBBDCCCGCCBB?@@@@<A@@@@BA@<B?BAB@BCEGBCBC?BBCCCC@BB>BBA=>>>==7?@@:@@@AA2BC?BBABBBC@?<?<>>BD<><>AC::8:A@@@@@>@@CCC=CCB?BCBBBBCCBBAAAABDBBB?@ABBC>><>BAAAA@AAA277.8899
@ATNG8:04084:07321
GATGGTAGTATCTGTCTACGAGAGCCAGAAGATCAGGAACTCTAGAAGAATTCAGATTTTTAACACGAGAGTAAACGTAAAAAGAAGGTTTTACAAGACTCACGTTAACAATATTGCAGCAGTACGCACTCAATCGAAGCGCAGTAAGGATGGCTAGTGTAACTAGCAAGAATACCACGAAAGCAAGAAAAAGAAGTACGCTATTAACTATTAACGTACCTGTCTCTTCCGAACGAATGAGTACTATAGACTATCTGAGACTACATCGACACTCCAAAGTCT
+
;59905=C@BBBBCCDDDCBBC;9;<ACC?CAA@AA>A<@@@?=<<877-47>@@A@BBB1B>>>=BB?@@999+9@?=999'49498BBB9BBCABBBBGDCHG@B?@A=ABB?BCCCAAACBBCCDFCBB=AB::6;@@@CCCC@C@BBB@CGCCCBBA?ABD?@??::68?917;777)3774;8;;>1>C@CCDCCBBBB;?;?AAA<A<AACCC@CCA@@BA=A?AB?BAA?ABBABBCBBBC???BCBBCCDCCCCCCBCDD@@?BBD<?>7;>00
@ATNG8:04088:07290
GATGGTAGGCGACATACATACGCGCCAGAAGATCAGGAACTCTAGAAGAATTCAGATTTTTAACACGAGAGTAAACGTAAAAAGTAGGTTTTACAAGACTCACGTTAACAATATTGCAGCAGTACGCACACAATCGAAGCGCAGTATGGATGGCTAGTGTAACTAGCAAGAATACCACGAAAGCAAGAATAAGAAGTACGCTATTAACTATTAACGTACCTGTCTCTTCCGAAACGAATGAGTACGAGAGTCAGAGCAGAGCTACCATCGACACTCCAAAGTCT
+
AAAC@CCC@C;:9C>>?>@H;;;BE@BCDAAAAB;;7;?BBCBCBC@BB?A?AA?AA@AA.;5;CBAAFGHHCC>CBBBEDE3CBBCACCC;DCCABCBCBBBCC@C?CC@CCC?CCCBAABCDDDDDCCBC@CDCC?@@AABBAABB@CAA?ACBCBCCC?AAAAAA<CD@B>>8<<988*:?@<@B?AA>AC@@@@@@@GBC?A@BBBC@D?@@BBB?BB@@@CB@C@CBB?CCC?CBBBBBBCBBBBCBBBAAACD@@@BBB?AAAAAA@@@@388*;@@@
@ATNG8:04089:07319
GATGGTAGGCGACAGCTACATACGCGCCAGAAGATCAGGAACTCTAGAAGAATTCAGATTTTTAACACGAGAGTAAACGGTAAAAAGAAGGTTTTACAAGACTCACGTTAACAATATTGCAGCAGTACGCACACAATCGAAGCGCAGTAAGGATGGCTAGTGTAACTAGCAAGAATACCACGAAAGCAAGAAAAAGAAGTACGCTATTAACTATTAACGTACCTGTCTCTTCCGAAACGAATGAGTACGAGAGTCAGAGCAGAGCTACCATCGACACTCAAAGTCT
+
;<@A=@A;5994444449555<555;;6;<>955/7//)/399:/5550587;799=;;;;;*:>B@ABCCHDEAA+00)/////$/:2<)555&5>>166AACCCCC?B?=@<BBB<===<>B@669>:>999>9;;;<7<@@@>@@B<A59;:29@@>>;;?7;<>>CC8:9@AA<8;====7:;:9B<@B@+@=<:@@BBBBA@;>:?A::39:>=C;;7;:;9:=>0525=>2=6525<<;<:::=;@785<?=;:<=0//<<<7?===B@=<<777)4=99
@ATNG8:04091:07324
GATGTAGTGTGTGCTCTGAGAGTAGTACTCATTCGTTTCGGAAGAGACAGGTACGTTATAGTTAATAGCGTACTTCTTTTTCTGCTTTCGTGGTATTCTTGCTAGTTACACTAACCATCCTTACTGCGCTTCGATTGTGTGCGTACTGCTGCAATATTGTTAACGTGAGTCTTGTAAACCTTCTTTTTACGTTTACTCTCGTGTTAAAAATCTGAATTCTTCTAGAGTTCCTGATCTTCTGGGTGTATCAGCGAGTATCTACCATCGACACTCCAAAGTCT
+
5<555<<8777///9979;<<>BA@@BB:99A<AABB=AB?C::;BFBCB@AAA00,0/::;,646??CCCBBD5;;@@@,496>?@7666D@??B?AC@CFCCCC@AAA><<7@469>;?<?<;@9/0/)0//84/99;;;<@===C>::>>5:59;99299=@994=;995:<<=6=9>755555$9<<<A7999BA@;@;:69A@@0;;97727)//49:79;;947588///;6::=@8666A===?<;;==<<;;6616;==@?990=;>=5==00
@ATNG8:04091:07326
GATGGTAGTCTCAGATAGTCTATAGTACTCATTCGTTTCGGAAGAGACAGGTACGTTAATAGTTAATAGCGTACTTCTTTTTCTTTGCTTTCGTGGTATTCTTGCTAGTTACACTAGCCATCCTTACTGCGCTTCGATTGTGTGCGTAACTGCTGCAATAATTGTTAATCGTTGAGTCTTGTAAAACCTTCTTTTACTGTTTACTCTCGTGTTAAAATCTGAATTCTTCTAGATTTCCTGATCTTCTGGGTCTCTCTCTCACGCACTACCATCGACACTCCAAAGTCT
+
<0//697788<<<<<=;;@<<;;555559955.49::3;@?B?BCA;;;>7;;;;=49.444/)/)//9:/559:.45:::'444)44<<24455.5;<8>>25577//)/;;///;;5;<>:@666>@B==C@B:99=AAAA==:--(------693//,/6::39.////)///:::7655<<&5.5.5999&55555<2<=<5555555.555&555556;4;>:;;<;;?>6<:<;;>@@;@>@D:<;;;;9<@999569:<<55.454/77////)//(/:;;
@ATNG8:04092:07304
GATGGTAGCACACGAGATCTCATCGTACTCATTCGTTTCGGAAGAGACAGGTACGTTAATAGTTAATAGCGTACTTCTTTTTCTTGCTTTCGTGGTATTCTTGCTAGTTACACTAGCCATCCTTATTGCGCTTCGATTGTGTGCGTACTGCTGCAATATTGTTAACGTGAGTCTTGTAAAACCTTCTTTTTACGTTTTACTCTCGTGTTTAAAAAATCTGAATTCTTCTAGAGTTCCTGATCTTCTGGCGCTCTGTCACGTCTGCTACCATCGACACTCCAAAGTCT
+
////)/;@ABMH;:6=CCBBBCCCBEBABB:::;BAD<:;9;=BBCCDDC?BCDFE@B?CBCE@C?BBBA@AD>=8??>>=.8?6?89923;@B=;99=AD8::?D@A=??AAA@8949?@:?;?A?AA??;=@BBD>A==<<<<>>A@@@B@??:=76/8=:>:?@>>>C@@@<=>=BB5<6;877878(575222&268889/..//'/....#.58662755805>><<8=5>;A888BA5:::079><;=>>?A>>>;;;====;;;;???AABB<@A8==>=
@ATNG8:04095:07306
GATGGTAGTGTCATATGAGAGTGTGTACTCATTCGTTTCGGAAGAGACAGGTACGTTAATAGTTAATAGCGTACTTCTTTTTCTTGCTTTCGTGGTATTCTTGCTAGTTACACTAGCCATCCTTACTGCGCTTCGATTGTGTGCGTACTGCTGCAATATTGTTAACGTGAGTCTTGTAAAACCTTCTTTTTACGTTTACTCTCGTGTTAAAAATCTGAATTCTTCTAGAGTTCCTGATCTTCGTAGAGCGTGCATATATCTACCATCGACACTCCAAAGTCT
+
<<<<9<:::<<666=?<<==AA;>>>==BB@:5;444)49398<<=66669==<>B9B:=@CCACACCBBCCCBB>BDCDC5CJ@DBCC?;;;@=A@C;?C>:;:CCB@FCCCCDCB?BBB@C;;=BBBBBC@CCCC>A@BAAAAACCAAAAA>=;000+/=:=5=;??@>@<<044999&93=349999'9ADCD=@ABAD@@;96@CCCE1AAA=B9@@CC<AA999@B:B9?:==5505;;:9>>>:@@@@@999@@:;9=?@?BBB:99@?BB7:;@;
@ATNG8:04100:07312
GATGGTAGCAGACGTGACAGAGCGCCAGAAGATCAGGAACTCTAGAAGAATTCAGATTTTTAACACGAGAGTAAACGTAAAAAGAAGGTTTTACAAGACTCACGTTAACAATATTGCAGCAGTACGCACACAATCGAAGCGCAGTAAGGATGGCTAGTGTAACTAGCAAGAATACCACGAAAGCAAGAAAAAGAAGTACGCTATTAACTATTAACGTACCTGTCTCTTCCGAAACGAATGAGTACAGAGAGTACGATATGTCTACCATCGACACTCCAAAGTCT
+
CCCD@CBB?@?CCCBBBCCCCCCCC@CCC@CCCDBB@B@BBCBAAC?AD?A??AAAACCC2A?BCC@AABC@@@:??>@AAA0AA>A>BBB:BCD@CCCCCCCBC@C@CC@CCC?BACABBDCCEEDCCCCC@CCBB@BBB@BBA@>B@CCC?CCCCCCCC@CAACCD@??=?CD=AA:::28@@>BBBBB3BF?BA@ABBECC<><;=>?1838AABB@BD@@@BA=@????9?BB>BBBBBCCCCCCCCAABACBBBBAA@==;=>>@8<;>>@<BD>F999
@ATNG8:04103:07313
GATGGTAGCGCACACATAGATACAGTACTCATTCGTTTCGGAAGAGACAGGTACGTTAATAGTTAATAGCGTACTTCTTTTTCTTGTCTTTCTGTGGTATTCTTGCTAGTTACACTAGCCATCCTTACTGCGCTTCGATTGTGTGCGTACTGCTGCAATATTGTTAACGTGAGTCTTGTAAAACCTTCTTTTTACGTTTACTCTCGTGTTAAAAATCTGAATTCTTCTAGAGTTCCTGATCTTCTGGATAGCGACGCGATATACTACCATCGACACTCCAAAGTCT
+
///93:;=BDECBCBBCBBBB@966;99;>:;6;99><AA@?;666>BDC?@A555497<@CC7;8;BB<<55/:2/----$--(---891///;<8<=B>=C?AAACCC@DDCBBBAA?ACC>B>BBBBBBBB@CBBB?BCBBBBCCCCCCCBA::4;A@;@A=@>BBB@@@BAA=@;<<<.<>C>BBEEL5BCBCC>CD@@@B@ABBFCHKF5CCCA@<@<AB?CDCCBBB@C@BDECCD?CBC@CCCCCDC@::;AAECCCBAA?@BABAAAA;;8;F<CECB
@ATNG8:04107:07339
GATGGTAGGCGAGAGTGAGACGCAGTACTCATTCGTTTCGGAAGAGACATGTACGTTAATAGTTAATAGCTGTACTTCTTTTTTCTTGCTTTCGTGGTATTCTTGCTAGTTACACTAGCCATCCTTACTGCGCTTCGATTGTGTGCGTACTGCTGCAATATTGTTAACGTGAGTCTTGTAAAACCTTCTTTTTACGTTTACTCTCGTGTTAAAGATCTGAATTCTTCTAGAGTTCCTGATCTTCTGGTATACACACTCGCTCGCTACCATCGACACTCCAAAGTCT
+
//9;6;@>;=A@::<:9=<@666<=<@ABBBB?C;;;0:B2929???@BAAABBA=9<0555;7<7@<@9:;;949.494949#9<8;=BB=@69;5@:<=<B>;;:CCB?DC9;96==7<AB=B?B@@@BCCDAECCCABBBBBBBBBCCGCBBA@,000,0=;=;@B@AACBBA?==>@@2>:C89:::;*;>000+00;=?@999?@CD<BAA@??A;?>@@=B@@@@:;6;=;:9BBB?BBB?BBBBBBAAABBCCCCCB@AA7;<AA@@@@::5:A9C@AA
@ATNG8:04108:07295
GATGGTAGACATATCGTACTCTCTGTACTCATTCGTTTCGGAAGAGACAGGTACGTTAATAGTTAATAGCGTACTTCTTTTTTCTTGCTTTCGTGGTATTCTTGCTAGTTACACTAGCCATCCTTACTGCGCTTCGATTGTGTGCGTACTGCTGCAATATTGTTAACGTGAGTCTTGTAAAACCTTCTTTTTACGTTTACTCTCGTGTTATAAATCTGAATTCTTCTAGAGTTCCTGATCTTCTGGATACACTCATGTGCACCTACCATCGACACTCCAAAGTCT
+
5;<<9B>>A<ACC:66===<=666><;;<?BB@DAAA9@@6:49BBAAAA>AAA?@=B?BCBB?B?BBBDCCA:93773333#3949>@@6@997;;;=;?C=@@ABA@?BB999?;;:>>A;?9==;;;>AA;>>??:=;;;??>>>A@;::?==9=>>:;;5;:=;::9<>::59<=?@6>;A:>>>>>.>??AC7===?;:66//*/7=>1?>>><8<9<=5:::>888:=6<?@???167=:==??@>>=@@=;;9>>9<=<6<<<<<<979:7@D?FBAB
@ATNG8:04111:07302
GATGGTAGTATCTGCACACTCTGTCCAGAAGATCAGGAACTCTAGAAGAATTCAGATTTTTAACACGAGAGTAAACGTAAAAAGAAGGTTTTACAAGACTCACTTTAACAATATTGCAGCAGTACGCACACAATCGAAGCGCAGTAAGGATGGCTAGTGTAACTAGCAAGAATACCACGAAAGCAAGAAAAAGAAGTACGCTATTAACTATTAACGTACCTGTCTCTTCCGAAACGAATGAGTACTGTATCTATGTGTGCGCTACCATCGACACTCCAAAGTCT
+
9:@@?CCCCBB@@ACDCCCDDCFDC@CCC@CGDCCB?B?BDCCBBB?BB@DACC?::999):?CCCABCBC:9838??AAAB2AB>B5;;;.;AA=@BBBCCCCC>CACC@CCC?BBBBCCCCCCBC@@@BB>BBBB?CBBBBBCA?B@CBB?CBABCCCB?AAAABC?CC@CBB=@@99:/79937?<<>.7909BDBAA@?>;>8?A@@<@>AA?>?>ACABAA><@<ABB:ABB?BCBBAA@CCBBBBBAABBBBABBBBBB@BBAAABBBBB?CC>B@@@
@ATNG8:04111:07317
GATGGTAGATACTCGCTGATACACCCAGAAGATCAGGAACTCTAGAAGAATTCAGATTTTTAACACGAGAGTAAACGTAAAAAGAAGGTTTTACAAGACTCACGTTAACAATATTGCAGCAGTACGCACACAATCGAAGCGCAGTAAGGATGGCTAGTGTAACTAGCAAGAATACCACGAAAGCAAGAAAAAGAAGTACGCTATTAACTATTAACGTACCTGTCTCTTCCGAAACGAATGAGTACTATAGACTATCTGAGACTGCCAAGGCACACAGGGGATAGG
+
@?@<9<==B;;;=9999:9BBBBGC>CCDACCA@@DAC@BB@@@A@=;<7;7:::88999)98A=BBBAA@?@>899;;9:9$9;7;8;;;0;==8=B>CHDECB?B?AA=AAA=ABB@ABCCBCCCCCCCC@D@@@=AA@;;;@A=A=;;9.9>><@<AA=@;:8??9?B?AAA@BAAA@9A??<?CDDD2CC@B??99:A@A<A=A8889=:>?BBB>BBBBCBC@CACCC>CBB@::9BBAABAABBCBBBBAAA???BBBB?C?CABA@@@@CCC9BDBBD
@ATNG8:04113:07331
GATGGTAGGACGAGCGTCTGAGAGGTACTCATTCGTTTCGGAAGAGACAGGTACGTTAATAGTTAATAGCGTACTTCTTTTTCTTGCTTTCGTGGTATTCTTGCTAGTTACACTAGCCATCCTTACTGCGCTTCGATTGTGTGCGTACTGCTGCAATATTGTTAACGTGAGTCTTGTAAAACCTTCTTTTTACGTTTACTCTCGTGTTAAAAATCTGAATTCTTCTAGAGTTCCTGATCTTCTGGGTGCGCTACAGTCTCTCTACCATCGACACTCCAAAGTCT
+
??AC@CCC@CCCC@?@CBDCCCBB?BCCCDBB@BCCE>AA?B@DDCCBBB@ECBBB?C@CCCC@C@CCCCCBCBE?;;;;;*;C?CEDF?KBBB?AAB>BC?BABCBF?DCCCCBCC@BBFAC@CCCCCBBB=@@AA=B:::BBBBBCBCCBCCB@B@@?AB?B@BBBBCEDFE@CCDCC9A=A@AA@A@0@BFMF<CCCCCDCDBD@CCCD5CCCCB@B@BC@BBBDDCC>A@ABCDDD@BACC>DDHCBBDBBAAABB;;;CDABBBB;;;BBB?CC=BBBB
@ATNG8:04114:07300
GATGGTAGCGAGCGAGTGTGTATACCAGAAGATCAGGAACTCTAGAAGAATTCATGATTTTTAACACGAGAGTAAACGTAAAAAGAAGGTTTTACAAGACTCACGTTAACAATATTGCAGCAGTACGCACACAATCGAAGCGCAGTAAGGATGGCTAGTGTAACTAGCAAGAAATAACCACGAAAGCAAGAAAAAGAAGTACGCTATTAACTATTAACGTACCTAGTCTCTTCCGAAACGAATGAGTACAGAGAGTACGATATGTCTACCATCGACACTCCAAAGTCT
+
:::;@AC@@;;;??BBBBABB=///)//<5857///)/5;774454.392828;8833333$3488888///8;;7=:77::9'8;28-333&38839<::9;;:938:=<;<<<6::::@@@@?@@@A@@:;49999=@@@BBB@B<A=A<<59A@566?>266<<<<6499(4949288333(333-/;;;;+9=6///68;9>?4947<??<B?AAB@A:0/000/:<9<856625=<8:;@AAABAAAAA???@?A>@<<<<<@B<A<::=;=8=@7BB>B988
@ATNG8:04115:07335
GATGGTAGGCGAGAGTGAGACGCAGTACTCATTCGTTTCGGAAGAGACAGGTACGTTAATAGTTAATAGCGTACTTCTTTTTCTTGCTTTCGTGGTATTCTTGCTAGTTACACTAGCCATCCTTACTGCGCTTCGATTGTGTGCGTACTGCTGCAATATTGTTAACGTGAGTCTTGTAAAACCTTCTTTTTACGTTTACTCTCGTGTTAAAAATCTGAATTCTTCTAGAGTTCCTGATCTTCTGGGTCTACGCTCGTCGCGCTACCATCGACACTCCAAAGTCT
+
//9969B>>ABBCCBBCDCC9;;FGHBCBBAA=ABBB=BD?B@BBBBBBB@CCCBB?B@CBCB?B@BBBCABBAC=BB??A1BC?B99979ABB?AAB@ED=>>?BBB<@?BBCBBB?BBB?C?AA?????A=???A<A>==>>@BA@@@@???@<687=CC<@<>>>@AAAAB<=8988,8:>;=====+=====3;;A???A:;::=BAA/A??>B<A<AB:>>BB====D=DAAA??;?A@D9AA@@@@A>>>>>>AB>>>?=?>A@>>>@@@<AA:@AA:
@ATNG8:04119:07316
GATGGTAGATATATGCACGCTCTACCAGAAGATCAGGAACTCTAGAAGAATTCAGATTTTTAACACGAGAGTAAACGTAAAAAGAAGGTTTTACAAGACTCACGTTAACAATATTGCAGCAGTACGCACACAATCGAAGCGCAGTAAGGATGGCTAGTGTAACTAGCAAGAATACCACGAAAGCAAGAAAAAGAAGTACGCTATTAACTATTAACGTACCTGTCTCTTCCGAAACGAATGAGTACTATAGACTATCTGAGACTACCATCGACACTCCAAAGTCT
+
CCCF?B@@@CCCCCCDBCCCCCCCF@EGC@BBBBBA8;9;BCBBBC?CB?B?BAAAAABB3B@CCC889CA?>=8=>9::;;*;;6;@FDC;DFCABBBBCGHCC@B@CC@CDD?BCCBBCCCCDCDCCCCC@BCBB>??BCCCCC>B>B@@=@CCBBBBB@CCCCBB???<?CC5::???8?@@;@BBBB3BC@BBBCCCCBB>@<@?99385;@BBC@BB@AACCAC@CCC?CBB???@AAABBBBBBCBCCCCCDCCBBAAA?AAA@AAA@@A?BC>CAAA
@ATNG8:04126:07320
GATGGTAGTCTCAGATAGTCTATAGTACTCATTCGTTTCGGAAGAGACAGGTACGTTAATAGTTAATAGCGTACTTCTTTTTCTTGCTTTCGTGGTATTCTTGCTAGTTACACTAGCCATCCTTACTGCGCTTCGATTGTGTGCGTACTGCTGCAATATTGTTAACGTGAGTCTTGTAAAACCTTCTTTTTACGTTTACTCTCGTGTTAAAAATCTGAATTCTTCTAGAGTTCCTGATCTTCTGGATAGCGACGCGATATACTACCATCGACACTCCAAAGTCT
+
?>@;?B>CBBCCDDBAAABAACCCICEEBB@A;;9;B=CC@B?BELCGCCACGBBB@B>@A;;7;;@@ABBBBBB?BBBBB2BB:;;BG@CBCC>BAB;AA5;;0=00+/=;///?@7;?AAD@CCAAABBB@CBCC?BADBBBCCDBBCCBBBB?BCC@DD?B@CBBCCDEDC@BBBEG<C?A>;<;;;*;AAA@;A;;;ABBBBB=B@A@0@@@AB@B@CD@CDCBBBC@E@CBBCBB@BACACGCCDCCAAABCCBCCGBBB?BCCCBBBCCC?CF>CA@@
@ATNG8:04128:07303
GATGGTAGCATCATGCATATCTCACCAGAAGATCAGGAACTCTAGAAGAATTCAGATTTTTAACACGAGAGTAAACGTAAAAAGAAGGTTTTACAAGACTCACGTTAACAATATTGCAGCAGTACGCACACAATCGAAGCGCAGTAAGGATGGCTAGTGTAACTAGCAAGAATACCACGAAAGCAAGAAAAAGAAGTACGCTATTAACTATTAACGTACCTGTCTCTTCCGAAACAATGAGTACTATGTAGAGCTCTATACTACATCGACACTCCAAAGTCT
+
55<>9=BCCBBBABBBCAABCCCKK@BBB@CCBBAA>A:;;CDCCB?CC@B?BBBBCBCB3C@BB>@?BCCCCD=A9;;;;;);;595944&5;;<A@@ABCCCHAF@BBABCC@CCDCCCBC@AACCIDCB>BB;;6;AA@?@;:5;>B;;:;BCBCCCC?AAEDBB@AA=A@@=??>?@:@AA>?????.?B?CBCCCBBAB<?>?AAC=>:==A;;6;A@?@BB?B?AAA<AA?BDCDDCCA@ABBBBBABBBB???C=898898:;::::/88)9988
@ATNG8:04133:07308
GATGGTAGCTCGCTGATGATATCTTCAGAAGATCAGGAACTCTAGAAGAATTCAGATTTTTAACACGAGAGTAAACGTAAAAAGAAGGTTTTACAAGACTCACGTTAACAATATTGCAGCAGTACGCACACAATCGAAGCGCAGTAAGGATGGCTAGTGTAACTAGCAAGAATACCACGAAAGCAAGAAAAAAGAAGTACGCTATTAACTATTAACGTACCTGTCTCTTCCGAAACGAATGAGTACACACTCTCATATGACACTACCATCGACACTCCAAAGTCT
+
9:::@B;8<;>>=666===<@@;B=BBCC>@@AABA<@<@@B@@@@?AB?C?BB@@?@?@1@?AAC=?=;;773(3844444$4<8>:???2<;@@DBCBBBCAB=@@CC?BCD@CBCCCCCCCDCCCDC@@=@BAC?BBA@ACAA>B?CBC@BCCDCCBB?AABD@?=@C?@A@:>>?BB478>99999:9%9>?@?=@@?C?>:>:;;<=1;5;>AAA=@@@@@AA=><999/7<?;@BBBBACCCCBBBABCDEBB@@?CCCB?BBBBBBB@?@;??8?::9
@ATNG8:04084:07389
GATGGTAGAGAGACTGTAGCGCACCCAGAAGATCAGGAACTCTAGAAGAATTCAGATTTTTAACACGAGAGTAAACGTAAAAAGAAGGTTTTACAAGACTCACGTTAACAATATTGCAGCAGTACGCACACAATCGAAGCGCAGTAAGGATGGCTAGTGTAACTAGCAAGAATACCACGAAAGCAAGAAAAAGAAGTACGCTATTAACTATTAACGTACCTGTCTCTTCCGAAACGAATGAGTACGATGAGATCTCGTGTGCTACCATCGACACTCCAAAGTCT
+
@<?@?BBCBCCCBBBDCCCBBB;:96;CD=AACB@@=@>C@@@BBC>;;;;@B@=97778'9:=>7:9???@?A8;744444$4;8>.55506<>:@BBBACC@B?BAFE@@AAAE@@@BABADDDCCCDCC@BB@@=ACCDB@@?<A?ABA@BBBCCCCB@CBAAAA>A@=??858>>>=5<8848?A@A3BB?BBBCCBB@E<?;>>AA<@<??B@@=::9A@?A?B=@BC<AAF?BBBBBBBBBBBAAAC@>>===>@@A;88:AAA===A::5;@6AA:8
@ATNG8:04092:07344
GATGGTAGTGTCATATGAGAGTGTGTACTCATTCGTTTCGGAAGAGACAGGTACGTTAATAGTTAATAGCGTACTTCTTTTTCTTGCTTTCGTGGTATTCTTGCTAGTTACACTAGCCATCCTTACTGCGCTTCGATTGTGTGCGTACTGCTGCAATATTGTTAACGTGAGTCTTGTAAAACCTTCTTTTTACGTTTACTCTCGTGTTAAAAAATCTGAATTCTTCTAGAGTTCCTGATCTTCTGGCTCTCGTAGACAGATACTACCATCGACACTCCAAAGTCT
+
55>>9<ADCCCCCCCCCBBBCDECCCBBAA;:8;CCC?DD?B?CCCDCCC@CCFEE?E?EICC@E@CCCCCCBCC?BDDDD2BB?BCDF?BB@@=@BC@DE@AAAFFD@DCCCCC;;:<CC?C@CDDD:;;JACCDD@CCCCCCBBBCCCD@BBD@DBB?@@=@@CBBBBBCCB>@;;;;.;<@@@@@@@,@AABB>CCCCCGDBBB5<;<;<%<@@BA@C@BB>ABBBBBB@D@@A@BCB?BBB?CDBBCCFCBBCCBBBDCCCB?BBBBBBCBBA<??9@@@@
@ATNG8:04092:07369
GATGGTAGGACGAGCGTCTGAGAGGTACTCATTCGTTTCGGAAGAGACAGGTACGTTAATAGTTAATAGCGTACTTCTTTTTCTTGCTTTCGTGTTATTCTTGCTAGTTACACTAGCCATCCTTACTGCGCTTCGATTGTGTGCGTACTGCTGCAATATTGTTAACGTGAGTCTTGTAAAACCTTCTTTTTACGTTTACTCTCGTGTTAAAAATCTGAATTCTTCTAGAGTTCCTGATCTTCTGGGTCTACGCTCGTCGCGCTACCATCGACACTCCAAAGTCT
+
8:AA9<BC?BBBB@@@CBBAAECE@BCCBBAA=AAAA=BC@D?BBBBBBB@CCCBB?C@CCBB?D?EGCCCCDBB@BCCCC2CC@CDDF>C@@;;5:A>BB7:9??9;6;===>=>?;696:>;>BBC@@?B@CCCC@FECCCDBBBBBCCCCCC@CBB?BC@C@CCCCCCECC?C::;;.;>C>CBDDE5EBCCC?CCCCGDGDBB>BCCC5B@@AC@C@BC@DCCCDBB@B@BBBDCC@CACB>BBBCCCCCBBBBBBCBCBB@BBBBBBBBAA>@C>C@@@
@ATNG8:04093:07378
GATGGTAGTGTGTCTCTGAGAGTAGTACTCATTCGTTTCGGAAGAGACAGGTACGTTAATAGTTAATAGCGTACTTCTTTTTCTTGCTTTCGTGGTATTCTTGCTAGTTACACTAGCCATCCTTACTGCGCTTCGATTGTGTGCGTACTGCTGCAATATTGTTAACGTGAGTCTTGTAAAACCTTCTTTTTACGTTTACTCTCGTGTTAAAAATCTGAATTCTTCTAGAGTTCCTGATCTTCTGGATAGCGACGCGATATACTACCATCGACACTCCAAAGTCT
+
////)/8789444445555555555555555:5::;;5<>;D@CCCCCCC>BBBBC@D?CCCC?B?BCCCCBBCHDCBBBB2BB?BABC=BBBB>BCC?CDBCBBDBCABCCDCCBB@BBA@C@DDBBAAAD?BBBB?CEBBBCCCC@@BCCCBB?BDD?CC?B?BBCCCCCCC@DDDDD;B@B@BBEFF5CBBBB<BAAACCBBA@5;;;;*;@@AFADBCC?CECCCAA>@@CCCFCC?BBC@CCCCCCCCBCCCCCCBBBBB@BBBEBBBB@@=??8A:::
@ATNG8:04094:07345
GATGGTAGTGTGTCTCTGAGAGTAGTACTCATTCGTTTCGGAAGAGACAGGTACGTTAATAGTTAATAGCGTACTTCTTTTTCTTGCTTTCGTGGTATTCTTGCTATTACACTAGCCATCCTTACTGCGCTTCGATTGTGTGCGTACTGCTGCAATATTGTTAACGTGAGTCTTGTAAAACCTTCTTTTTACGTTTACTCTCGTGTTAAAAATCTGAATTCTTCTAGAGTTCCTGATCTTCTGGATAGCGACGCGATATACTACCATCGACACTCCAAAGTCT
+
5::<7<;;;:544445555555555<555;5929BCD>AA?B@CCCCCDD@BBCBB?B@CCCC?@>ABBBBBDEFGHCCCC2CEACBCC>CB@A=A;;7;F@CICBC@BBBCDDBB?BBA?A?C@??D???=?ABB?CCHCCBBBCCBCCCAAC?FDDACC?B?CCCCCDBCB=C;;;;.;=B@ABBBB0AC@AA=ACGGEGIFBB5<;<;*;BCCC@C@BCACCDEBBB?B?BDDECB@CBC@CCCCDDCCAAACCBFDDCBB?BBBCCCCB??=?A=B@@@
@ATNG8:04097:07370
GATGGTAGCGCGACGAGCGTAGACCCAGAAGATCAGGAACTCTAGAAGAATTCAGATTTTTAACACGAGAGTAAACGTAAAAAGAAGGTTTTACAAGACTCACGTTAACAATATTGCAGCAGTACGCACACAATCGAAGCGCAGTAAGGATGGCTAGTGTAACTAGCAAGAATACCACGAAAGCAAGAAAAAGAAGTACGCTATTAACTATTAACGTACCTGTCTCTTCCGAAACGAATGAGTACGATGAGATCTCGTGTGCTACCATCGACACTCCAAAGTCT
+
59>>;ABBBB@ABCCCCCCBBCBAA>AEDBCCCCBB?B?BBCCDCC?BB?B?BBBBBBBB3B?BBCBBCBB==<3;=9;;;;*;D=B=AA@9ABB@CCCCCCCBA>B@CC@C??>@BCCECCCCBBBDDCAB@BD996;A@@?A??<@@CED@BBBBBBCC?CAAABC?BB@BBB=??BBB<A@@;99998(9??CBAACBAAE:>:==AA:>:=@A:979AAABCC@C>AAC=CCA?BBBCBBBAAACCCCA<=>=CA@@@AAB=AA>>>>>AAA7;:1??::
@ATNG8:04098:07344
GATGGTAGTGCGTGAGAGAGAGACCCAGAAGATGCAGGAACTCTAGAAGAATTCAGATTTTTAACACGAGAGTAAACGTAAAAAGAAGGTTTTACAAGACTCACGTTAACAATATTGCAGCAGTACGCACACAATCGAAGCGCAGTAAGGATGGCTAGTGTAACTAGCAAGAATACCACGAAAGCAAGAAAAATAAGTACGCTATTAACTATTAACGTACCTGTCTCTTCCGAAACGAATGAGTACTGTATCTATGTGTGCGCTACCATCGACACTCCAAAGTCT
+
:<<<?CB<<<=5555;;<<=<<?99)55<.55555555:.44994445:;3:5::::;<;;+;0448444;99:=144=????+;:.4.444&5994;=655;9996;8==8666?CDBCC:99@AABCCCFHACC@@>@AA@CCCC@C@@@@?ACCA@<;::88<:371747;==9=444=3;:=>B=BBA1<<:8@@?@>>8929389<8/5-55999.9@555<<8<454;4:4404;;?===<<;?787777;<879A?=77.3988788555166/;=B=
@ATNG8:04105:07373
GATGGTAGAGTATCATGTGTATCTCCAGAAGATCAGGAACTCTAGAAGAATTCAGATTTTTAACACGAGAGTAAACGTAAAAGAAGGTTTTACAAGACTCACGTTAACAATATTGCAGCAGTACGCACACAATCGAAGCGCAGTAAGGATGGCTAGTGTAACTAGCAAGAATACCACGAAAGCAAGAAAAAGAAGTACGCTATTAACTATTAACGTACCTGTCTCTTCCGAAACGAATGAGTACACACTCTCATATGACACTACCATCGACACTCCAAAGTCT
+
=>::9<=>CC<<<=A;;;<@BBBBB@DDD@BAAB@@9?9?;;;@BB=BC6;6;:9ACDDD5C@BBBBDGCCCCC=BC;;;;.;A4;.959&9AD@?AAAA@@BA;@;;:29945<<;<<??@DDCDCCBCC@CCBB?@@AAAAAB>B?B@@<@@B@BBCC@CBBCCC???<999<>@988*373,7>>?A1@C??>?B??899>B?AAAB;?;?<BBB@CCBBBBB>B<@@@8=??>AAAAABDDCB>@?BBBBBBBCCBBB@?=?BB@A@@???<?A:AA??
@ATNG8:04106:07373
GATGGTAGCATCATGCATATCTCACCAGAAGATCAGGAACTCTAGAAGAATTCAGATTTTTAACACGAGAGTAAACGTAAAAAGAAGGTTTTACAAGACTCACGTTAACAATATTGCAGCAGTACGCACACAATCGAAGCGCAGTAAGGATGGCTAGTGTAACTAGCAAGAATACCACGAAAGCAAGAAAAAGAAGTACGCTATTAACTATTAACGTACCTGTCTCTTCCGAAACGAATGAGTACGAGAGTCAGAGCAGAGCTACCATCGACACTCCAAAGTCT
+
45<<7<AAABBBBCCDCDCDEBCBC?ABF@CBCCA@<@:CCBDBCC@CC?B?BBBBBBBC3B?BB@?ACBC999,:@;<;;;$9;39;:::.;B>;=B=CDCBBB@BADE@CCC@CCBBCBCCAAACCCCCC@CBBB?BBBAAABB;@<@@@=@CDDCDAA?ADAAAB?BC?BBB?BA@@>8<8819AAAA3BD@BBBBBAAAB?B?CCCF<>;>>B;;8;CABACCAC@BBB=BAB=@?BBBBBBBBBBDFBDBCBBC???B??<???A;;;==@=AA:B???
@ATNG8:04106:07385
GATGGTAGCTCACGGTAGCGTCACACGTACTCATTCGTTTCGGAAGAGACAGGTACGTTAATAGTTAATAGCGTACTTCTTTTTCTTGCTTTCGTGGTATTCTTGCTAGTTACACTAGCCATCCTTACTGCGCTTCGATTGTGTGCGTACTGCTGCAATATTGTTAACGTGAGTCTTGTATAACCTTCTTTTTACGTTTACTCTCGTGTTAAAAATCTTGAATTCTTCTAGAGTTCCTGATCTTCTGGATAGCGACGCGATATACTACCATCGACACTCCAAAGTCT
+
BCAA7@;//7----(----88<=>===<>=9559./<<>4>@*0)/777954.545>>:B9=CCC>B>@@A?AB:::8<<<==+B=7A=>>6:::9499=9>B<>@@>?<6@@=?<>>>9=BB?B?@A???@@A:>>CB:=>>;;;;<;AAA@888=9>88077/69:799555994;A=88;A;A7=>ABA/6659;1;79:<==>??:>>>=.>6617?;><@@<;;;?87807-65569=;:::7::::;::@@>9;<7/////8(//5577;<9949@37755
@ATNG8:04111:07377
GATGGTAGACACGTGTGCTCTCTCGTACTCATTCGTTTCGGAAGAGACAGGTACGTTAATAGTTAATAGCGTACTTCTTTTTCTTAGCTTTCTGTGGTATTCTTGCTAGTTACACTAGCCATCCTTACTGCGCTTCGATTGTGTGCGTACTGCTGCAATATTGTTAACGTGAGTCTTGTAAAACCTTCTTTTTACGTTTAACTCTAGTGTTAAAAATCTTAGAATTTCTTCTAGAGTTCCTGATACTTCTGGTCTACTACACTGTACTCTACCATCGACACTCAAAGTCT
+
9:=>@C@ABBAA@<<959ABBBAAACBBBCBB?BBJJICCAC@;;;BCCA=A@ADB:?695<<7<9<@ABAB?>??=====+=B553:>:3888;;6:3707=:893>791/69//.6;38AA=B<>>><:;;:<AAAC<AAAAA===AAA@@?===5;:<;?A<A<AA;886?=<3779;<-;6</55:::*99688'2,2222966;><8=<=*6--)--3(--(/:6877///5.53776...;.32648-,,,,,685689;9888883998889:://-=4=6-,
@ATNG8:04112:07374
GATGGTAGGTGCACATGAGTGTATCCAGAAGATCAGGAACTCTAGAAGAATTCAGATTTTTAACACGAGAGTAAACGTAAAAAGAAGGTTTTACAAGACTCACGTTAACAATATTGCAGTAGTACGCACACAATCGAAGCGCAGTAAGGATGGCTAGTGTAACTAGCAAGAATACCACGAAAGCAAGAAAAAAGAAGTACGCTATTAACTATTAACGTACCTGTCTCTTCCGAAACGAATGAGTACGAGAGTCAGAGCAGAGCTACCATCGACACTCCAAAGTCT
+
9:::9<:>;@;;;5:;;BCBBCAAB7;;@>;;:>994::?>@ABAB?BC?B??>>?>>>>':49>ABB;;;ACC=CCBDDGD2BB8:76AA0@@D<@A995==@?=??BC?BCD@BCCAA?BAA???ABBBD@BBBB>BA?A??:9288>77/4;;>?;9928==>;<5::63376:799905./(......#.3.5577::886<@;>?;;6;<>>>;;5;>====?;?=ABA6?9939<<=893773;433==;::?:737;=;8>9=??==;<@;?@9777;
@ATNG8:04112:07382
GATGGTAGGCACTGCGCACACATCCCAGAAAGATCAGGAACTCTAGAAGAATTCAGATTTTTTAACACGAGAGTAAACGTAAAAAAGAAAGGTTTTTACAAGACTCACGTTAACAATATTGCAGCAGTACGCACACAATCGAAGCGCAGTAAGGATGGCTAGTGTAACTAGCAAGAAATACCACGAAAAGCAAGAAAAAAGAAGTACGCTATTAAACTATTAAACGTACCTGTCTCTTCCGAAACGATGAGTACACATCGTCGTGTCGTGCTACCATCGACACTCCAAAAGTCT
+
CCBB?BDD@>>9955:====A@555)5444)4;<::<1616ABBB;;4994949?>>:@=<<%=8<<=BBC??@FD<::;;=;;;#555)9.9;9:$955.5>655==55668AC?BCC?A@@ABDCAA@BBC;;<@;@?;;59<;;7737143=44.5:<=?A@@>;>?>;<9788)89818787>>1?BA5=8C=C>&==7<;:=85778055(6986/55'5:?==9>?:::/0*06;;;3///77;;<BBBAAA>567=;8;;;;<88<B>@BBA875555;AAA2B866
@ATNG8:04113:07367
GATGGTAGCGCATATCAGCGCAGCCCAGAAGATCAGGAACTCTAGAAGAATTCAGATTTTTAACACGAGAGTAAACGTAAAAAGAAGGTTTTACAAGACTCACGTTAACAATATTGCAGCAGTACGCACACCAATCGAAGTCGCAGTAAGGATGGCTAGTGTAACTAGCAAGAATACCACGAAAGCAAGAAAAAAGAAGTACGCTATTAACTATTAACGTACCTGTCTCTTCCGAAACGAATGAGTACGATGAGAGAGCTCTCTCTAATCGACACTCCAAAGTCT
+
=<;;7;444444455<=545666=?8>;<7;ACBAA=A@;;9@@:?8;:5:8:955::::(94555555<;;;<19944444$44396;<<.::<.55;<@BACC<@;@@9@>>8>>?=@?;;>BB@BBAA=A=>00080////99<<9<3955.5555<<<?:AA=BBA??@?@A@<90000*00060/////#/6433383333349.3/88061///996<===>>=8<7444)4446555>>>BB=AAA???97656--,,260,--//668718;(3333
@ATNG8:04127:07368
GATGGTAGCTTACGTACGTCACACGTACTCATTCGTTTCGGAAGAGACAGGTACGTTAATAGTTAATAGCGTACTTCTTTTTCTTGCTTTCGTGGTATTCTTGCTAGTTACACTAGCCATCCTTACTGCGCTTCGATTGTGTGCGTACTGCTGCAATATTGTTAACGTGAGTCTTGTAAAATCCTTCTTTTTACGTTTACTCTCGTGTTAAAAAATCTTGAATTCTTCTAGAGTTCCTGATCTTCTGGTCTACTACACTGTACTCTACCATCGACACTCCAAAGTCT
+
?@BB;CCCDD9<<B=B;;<DDCCACAAABCBB?BCCD>CC>A?A;;;:443:<?BB?B@CBBB>B9<@B==?D@=;<<:7:'00,/:>>8@?=;8:;:643,337777289?<><@A9==?:?480:::000)/=>A?BBCAABBCD9:7577:>:=<<59<8<<AABBBBB?=5:0000)//47278;;;)66899,7;;7337756(/////#///(--(/4//(/:99;8=4848888BB58<=6:374BA@@@9:8=<:?:<9<9<??A??????<AG;@;;;
@ATNG8:04129:07368
GATGGTAGTGTGTCTCTGAGAGTAGTACTCATTCGTTTCGGAAGAGACAGGTACGTTAATAGTTAATAGCGTACTTCTTTTTTCTTGCTTTCGTGGTATTCTTGCTAGTTACACTAGCCATCCTTACTGCGCTTCGATTGTGTGCGTACTGCTGCAATATTGCTAACGTGAGTCTTGTAAAACCTTCTTTTTACGTTTACTCTCGTGTTAAAAATCTGAATTCTTCTAGAGTTCCTGATCTTCTGGAGATATCATCAGCGAGCTACCATCGACACTCCAAAGTCT
+
;@;;?@;A?CBB=BBCBB;;9:CBCCDCCBBB@DCDC>DE?A?ACBBBBH@EECBB@CDCCCC@B@BCCCC;:5@75999;:#9949<C>6;;;@7@=??>C@AAAEEMBCCCCCCBB?BCC@C?CCCCCBCD@DBBB@CCCCDCBBBCCCCBBCC@D@@=@BBB@CDBBBBCBC????AA6A=A?CBEDE3BB@@@9@@@@@AA@A@>BBBB3C@AAB?C@BB@BBBECCC@DAGGCCCC@AA@?AB@@@BBCBBBB@@@@@A@@=ACCDBBBB;;9;E=CACA
@ATNG8:04099:07429
GATGGTAGCATCATGCATATCTCACCAGAAGATCAGGAACTCTAGAAGAATTCAGATTTTTAACACGAGAGTAAACGTAAAAAGAAGGTTTTACAAGACTCACGTTAACAATATTGCAGCAGTACGCACACAATCGAAGCGCAGTAAGGATGGCTAGTGTAACTAGCAAGAATACCACGAAAGCAAGAAAAAGAAGTACGCTATTAACTATTAACGTACCTGTCTCTTCCGAAACGAATGAGTACTATGTAGAGCTCTATACTACCATCGACACTCCAAAGTCT
+
AACCAC@AABCCDCBBBCDCC@?BB9=>=?BBBBB@8<8<@@BCCC?AA@C@CCCCBCCC1C=@ABBBCCCBAA8<<;;;;:';?=B@CDD7CCE@CCAAACCBC@BAEM@CBB?BCCDCCCCABBCDCDCH@CC<;8;BAABC;:7;@CBB?BCCBBBBC@CDCCCC?CA=@@@000@@@7<;<899999(8A<BBBBBBBBB<?=?;CA6;6;=B;;6;BA@??B?B?BBB=?AB>=>>EFCBBBBBBBBBBB?@AA@?>=8818>>>;;;=;:4;B:BCBB
@ATNG8:04103:07391
GTGGTAGGACGAGCGTTCTGAGAGGTACTCATTCGTTTTCGGAAGAGACAGGTACGTTAATAGTTAATAGCGTACTTCTTTTTCTTGCTTTCGTGGTATTCTTGCTAGTTACACTAGCCATCCTTACTGCGCTTCGATTGTGTGCGTACTGCTGCGATATTGTTAACGTGAGTCTTGTAAAACCCTCTTTTTACGTTTTACTCTCGTGTTAAAAATCTGAATTCTTCTAGAGTTCCTGATCTTCTGGCGCTCTGTCACGTCTGCTACCATCGACACTCCAAAGTCT
+
344.444.4499:8//)////3335<::;<=<6;4444&48.4.5<545<<056<=<6<7666@9B:A966==99=;99999'5>8=>?@6BA;999BA9<B>9969=>:@CBBA=>=8=?@;?<@ACCCCCKABBAA89:BCC@BCCCBBA@BC?::;;0457969:555::44.55555&55)5;<<<<+<::::<066>B@@@95919>>>+===>@<@:>B<?CC966C?C????>B@:?9916=@999<@A9;><544944438445<<<;<=8<<4<<::
@ATNG8:04106:07407
GATGGTAGATACTCGCTGATACACCCAGAAGATCAGGAACTCTAGAAGAATTCAGATTTTTAACACGAGAGTAAACGTAAAAAGAAGGTTTTACAAGACTCACGTTAACAATATTGCAGCAGTACGCACACAATCGAAGCGCAGTAAGGATGGCTAGTGTAACTAGCAAGAATACCACGAAAGCAAGAAAAAGAAGTACGCTATTAACTATTAACGTACCTGTCTCTTCCGAAACGAATGAGTACGAGAGAGCACACGTGTCTACCATCGACACTCCAAAGTCT
+
=BBB?BC@BA<<<BCCCDCCCCBAC=BCC?BBBB;;29.49@955=:==9=6>=988888'82888::8=>?>>5;39:;;;*;B?C@CDD9CCC@CCCCBCB;;6;?A@<@@@:>?99:BBBCCDDEBBBFAH;::@BBB><@@B>C@CAA?@@??::5958?885<8<<788849877818886==>>>+47/38779:::?7>38;99/5+2589409<;;;==9=9===8===7=;;:///==:<<@?@=>>?>>;>@@??=<=:<;;=;>@;AB:A552
@ATNG8:04106:07437
GATGGTAGCGAGCGAGTGTGTATACCAGAAGATCAGGAACTCTAGAAGAATTCAGATTTTTAACACGAGAGTAAACGTAAAAGAAGGTTTTACAAGACTCACGTTAACAATATTGCAGCAGTACGCACACAATCGAAGCGCAGTAAGGATGGCTAGTGTAACTAGCAAGAATACCACGAAAGCAAGAAAAAGAAGTACGCTATTAACTATTAACGTACCTGTCTCTTCCGAAACGAATGAGTACGATGAGAGAGCTCTCTCTACCATCGACACTCCAAAGTCT
+
////)/88==>;889/////555?@9>@@:===6558<055555:;7:=8=6::>;9999(949<BBAA@<<@B=BCBBCC;A@<A;AAA4A@B>ABC@<<<9919=@=9<==7997////77/56>>?<A8@@@A;@>B><<00,0:A;>9666<=>>C@CC??@C@CA;>9923;777*8==9?BBB=1::6:3378877738.33==6:68////)/;//56925:<@A=BBC@BBBBBBBCBA?998;;;=?878778=>6<>;773266:1:92888;
@ATNG8:04107:07435
GATGTAGTGTCAGTGCGCGTCGTCCAGAAGATCAGGAACTCTAGAAGAATTCAGATTTTTAACATCGAGAGTAAACGTAAAAAGAAGGTTTTACAAGACTCACGTTAACAATATTGCAGCAGTACGCACACAATCGAAGCGCAGTAAGGATGGCTAGTGTAACTAGCAAGAATACCACGAAAGCAAGAAAAAGAAGTACGCTATTAACTATTAACGTACCTGCTCTTCCGAAACGAATGAGTACACACTCTCATATGACACTACCATCGACACTCCAAAGTCT
+
45555<BBBBB;:6DCCCBBBCAE@CBC@CCAACB>B@CBB;;9@<@@@C?9:/0/777'639///;:::;333(333;<<<+9828-333&3884:::::;;88486;;493713?>?BBCBCCCCCBCBD@DDBB?BBCCBBBB>B?BCC?CDCAAACC?AAACCC?BB?999=@AABA<AA@>??>?>1?C>B>?>BB?>@7:7;=DD:>:=@CAA?AAAAAA=A?BBC@CCB>AABBBBBBBBBBBDAABCBDAB@@@>>:>@AEAAAAAA<@@:@=>>
@ATNG8:04108:07438
GATGGTAGCTCACGTACGTCACACGTACTCATTCGTTTCGGAAGAGACAGGTACGTTAATAGTTAATAGCGTACTTCTTTTTTCTTGCTTTCGTGGTATTCTTGCTAGTTACACTAGCCATCCTTACTGCGCTTCGATTGTGTGCGTACTGCTGCAATATTGTTAACGTGAGTCTTGTAAAACCTTCTTTTTACGTTTACTCTCGTGTTAAAAATCTGAATTCTTCTATAGTCCTGATCTTCTGGATAGCGACGCGATATACTACCATCGACACTCCAAAGTCT
+
AABBADCBBBD@00/>0//<<BBCCCCDBCBB?BBBB<BC?B?BBAAACC@CCCDD@B@CCCC<A<BEEC:;;AA=99::9:#8;6;<BB>B@@@ACBA>??9@?@?BC?CBBBCBBA>AAB>A>ABBBA879?AA??;?;::==@@@@@@DD==>=???<?A<@<@???AAB??;>::@@2=9=)/////(/;///*/:<656A@=>8=CEC.9<;<E<@<@?<@===>>>>;>@BBAA7;;K<??>>>B@=;;;>>A???AAB=>>>====?=>5;;3;CCB
@ATNG8:04112:07411
GATGGTAGTGTCAGTGCGCGTCGTCCAGAAGATCAGGAACTCTAGAAGAATTCAGATTTTTAACACGAGAGTAAACGTAAAAAGAAGGTTTTACAAGACTCACGTTAACAATATTGCAGCAGTACGCACACAATCGAAGCGCAGTAAGGATGGCTAGTGTAACTAGCAAGAATACCACGAAAGCAAGAAAAATAAGTACGCTATTAACTATTAACGTACCTGTCTCTTCCGAAACGAATGAGTACACATCGTCGTGTCGTGCTACCATCGACACTCCAAAGTCT
+
BC?@<A@@@BBCCCCCFBBBCCCCDADDC@BBCCBB?B@BBCDDDB@CD@D@BBBCDCDC1@=@BCEEBBC@?@6==;;;;;*;@<@5;;;6;CCAHCCDCCCCC?B@CB@AAA?CCCACCCCAAABC999C<@A@@=@AAAAB??<@?CBB?BCCCCCEC?BBCCCC@BB?BBB?BBBBB=BBB?BBBBB3BB?BBBBBBAAA7:8:>>A1818>A;:8:A@@@??;?=AAB>BDE?DDBBBCCCCBCBAABCCE???BBABBA>ABBBBBBB>=5::0?999
@ATNG8:04113:07433
ATGGTAGAGAGACTGTAGCGCACCCAGAAGATCAGGAACTCTAGAAGAATTCAGATTTTTAACACGAGAGTAAACGTAAAAAGAAGGTTTTACAAGACTCACGTTAACAATATTGCAGCAGTACGCACACAATCAAAGCGCAGTAAGGATGGCTAGTGTAACTAGCAAGAATACCACGAAAGCAAGAAAAAGAAGTACGCTATTAACTATTAACGTACCTGTCTCTTCCGAAACGAATGAGTACGATGAGAGAGCTCTCTCTACCATCGACACTCCAAAGTCT
+
;<<7<<>:;;;;;;<<<<=@<<<A466@:>=BBBB@C@CBBA@?@=;;59349773333$3-3;<ABB??989+9>?=>>=,==<;.555&/;;:;0/////55.59<<8===066<559@A@ABBB@@AC?AAAA;@@?<==><<A=;;:6:9>><=78188<<;=:77/333,3<;;=433;133333$3838747BB@@A285559</7285?>>=A@AB?>?>B?CCC<AA@=@B@@?@@>>>>@@BBB=<=:8888<:939==9666://(/6.5888
@ATNG8:04119:07431
GATGGTAGCATCATGCATATCTCACCAGAAGATCAGGAACTCTAGAAGAATTCAGATTTTTAACACGAGAGTAAACGTAAAAAGAAGGTTTACAAGACTCACGTTAACAATATTGCAGCAGTACGCACACAATCGAAGCGCAGCTAAGGATGGCTAGTGTAACTAGCAAGAATACCACGAAAGGCAAGAAAAAGAAGGACGCTATTAACTATTAACGTACCTGTCTCTTTCCGAAACGAATGAGTACGATGAGAGAGCTCTCTCTACCATCGACACTCCT
+
<<::7555:::>@===@;;;;;;<<7;;=9<;;;;=9C:;:<4444.5<7:7<:555>==+=8554<?==9:87)7399994$4;.4444)555.59777////)/5<=8<<<8<<5555;<==666<5559=949.4;444955@7?;@88048889///(/-88//(//(/88333333(/(/;466666$..(.(.2385585=255855=558?A>:>=<<;377(3288=5<<=9=888:99;33337733-6----6666748877788;7748
@ATNG8:04120:07438
GATGGTAGCTCACGTACGTCACACGTACTCATTCGTTTCGGAAGAGACAGGTACGTTAATAGTTAATAGCGTACTTCTTTTTCTTGCTTTCGTGGTATTCTTGCTAGTTACACTAGCCATCCTTACTGCGCTTCGATTGTGTGCGTACTGCTGCAATATTGTTAACGTGAGTCTTGTAAAACCTTCTTTTTACGTTTACTCTCGTGTTAAAAATCTGAATTCTTCTAGAGTTCCTGATCTTCTGGACAGAGTGTGCAGATACTACCTACTCGACTACTCCAAAGTCT
+
>;;C@CBB?@;>00/:///::=>>>CCBB@@@=@BCF>CC@B?BCA@AAA<ABCAB>B@BBBB<@<@@@?:55<<>=????.>A=A?@@9?::57<<:7;=488<;>?577AABABB@BBB?B@BB?>>899=;><=49///8;8;===>=<889398<:;;7;>BBB===;;;==98>>.=-/,//::=)5588807888====;=39777(2557727:A@<>>?9779495:>888>:>@A;A@AAAAA=>>@A?;;;@;73+---,,,9,,,39;6CG>BBA<
@ATNG8:04123:07404
GATGGTAGAGTATCATGTGTATCTCCAGAAGATCAGGAACTCTAGAAGAATTCAGATTTTTAACACGAGAGTAAACGTAAAAAGAAGGTTTTACAAGACTCACGTTAACAATATTGCAGCAGTACGCACACAATCGAAGCGCAGTAAGGATGGCTAGTGTAACTAGCAAGAATACCACGAAAGCAAGAAAAAGAAGTACGCTATTAACTATTAACGTACCTGTCTCTTCCGAAACGAATGAGTACATAGATATACGTATAGCTACCATCGACACTCCAAAGTCT
+
//78388/9:==566555A999555.5596555<<<9=:=>@CCCB=AA6;6:?@A@CBB1B>@ACFFCCD9990;A@ABBB0BC?B>BBB9CLMAJCBBBDC???A?BC@BBB?BBBBBCBCCBDCCDCCC@CDBB?BCCBDC??>A@CCC?CCCCBAAB@CCCBCC?887:DD?CB???8?@@?BDCCC3BB?BBBACCDDC>A>BBCC?B?BAC@@>@CBBCBBAF@BBB>BBB@BBCDCCBBACCCAAAACCCBBBB@?@@?@@A@@@?@<<8@@8@9::
@ATNG8:04125:07398
GATGGTAGCAGACGTGACAGAGCGCCAGAAGATCAGGAACTCTAGAAGAATTCAGATTTTTAACACGAGAGTAAACGTAAAAAGAAGGTTTTACAAGACTCACGTTAACAATATTGCAGCAGTACGCACACAATCGAAGCGCAGTAAGGATGGCTATGTAACTAGCAAGAATACCACGAAGCAAGAAAAAGAAGTACGCTATTAACTATTAACGTACCTGTCTCTTCCGAAACGAATGAGTACTGCGTCTCACTCTCGCCTACCATCGACACTCCAAAGTCT
+
859C?A;66>>>BC=B@;;=?CDCF?ABE:9;BBAA>B:9;CC::;@CF@C?BABCCDDD1959?@@BBBA???899:9:::'9=;?2555&55<7<>??====B@D@@@<@BA>ABABBCCCGCBBBCCCB@C;9:@A@@@AAAB@B@D@@=@?>A;989?A?===033/3;7166//)/8839::??0BB?====B==:@=B===>A;>5;;@@@>@AAA@@@=A=>??8?AA>:::BA@@?>?AAABBA@A?>>?A?BBB?BCCAAAABB@=@A8=983
@ATNG8:04131:07428
GATGGTAGAGAGACTGTAGCGCACCCAGAAGATCAGGAACTCTAGAAGAATTCAGATTTTTAACACGAGAGTAAACGTAAAAAGAAGGTTTTACAAGACTCACGTTAACAATATTGCAGCAGTACGCACACAATCGAAGCGCAGTAAGGATGGCTAGTGTAACTAGCAAGAATACCACGAAAGCAAGAAAAGAAGTACGCTATTAACTATTAACGTACCTGTCTCTTCCGAAACGAATGAGTACCTCTCAGACGCTCGTCCTACCATCGACACTCCAAAGTCT
+
;=<>?BB<B@ABBBDC@>BCC:9;H?CCJ@B;;;BB@B=?@A@@AA>BAAE?AA@?<===,=8997@?@BA;<?<88?CCAD29;869==@2==@@A@@B666;;8A<BB?AA@<ABA:;:??A@@BB@::08;000+/::88;<<=@=A9949>:8@<<<8A>?:<C?@@<@B=6<<<<<7>??>BBDD;GDA?????=;6716<A=;<5:59<@;;599>>??A>B@BBB<BBB;==BBBBC?CCCCBBB?;;?>=::5:==:?888;:AAAA<AE:@889
@ATNG8:04091:07478
GATGGTAGCTCTGCTCTGACTCTCGTACTCATTCGTTTCGGAAGAGACAGTTACGTTAATAGTTAATAGCGTACTTCTTTTTCTTGCTTTCGTGGTATTCTTGCTAGTTACACTAGCCATCCTTACTGCGCTTCGATTGTGTGCGTACTGCTGCAATATTGTTAACGTGAGTCTTGTAAAACCTTCTTTTTACGTTTACTCTCGTGTTAAAAATCTGAATTCTTCTAGAGTTCCTGATCTTCTGGGCTGCGCTGATATGCGCTACCATCGACACTCCAAAGTCT
+
AABB@BBBCCBDBBBCCDCCCCCCCBBBBB@@<@@@@9@E?C?BDBBBCCC@BBAA?A@BBBB?B@BAAAB@;;@899;;;*;B=@ABB;A@CB?BCC?A@7;;AA@CACCCCBB;;7<BB>B?BDCCECCC?BB@@=ABBBCCBBBBCCEDDCC@CDD@AA?A?BBCCCCICC>B;;;;.<=A>;<;;;*;CEEJGDBBBBBB@??2999:':===>;?=AA>ACCEAAA8;6;BABBB6;;A@8@AAABCCBBBCCCCBDC;;5;AAAAABB@@=@A;A;;;
@ATNG8:04097:07469
GATGGTAGTCTTAGATAGTCTATAGTACTCATTCGTTTCGGAAGAGACAGGTACGTTAATAGTTAATAGCGTACTTCTTTTTCTTGCTTTCGTGGTATTCTTGCTAGTTACACTAGTCATCCTTACTGCGCTTCGATTGTGTGCGTACTGCTGCAATATTGTTAACGTGAGTCTTGTAAAACCTTCTTTTTACGTTTACTCTCGTGTTAAAAATCTGAATTCTTCTAGAGTTCCTGATCTTCTGGACAGAGTGTGCAGATACTACCATCGACACTCCAAAGTCT
+
<<<>@@@ACCC?CCCCCBBCCCCCCCDCCCA@=>BAA8:;AC@CDBBBCB@CBBAA>A@CCCC?C?DAACCBA<A8BB===+BB>C::917CDC?CBB=@@?879B??<@CCHCCCCCAAA?C?CBBBBBBB?BBBC?BBB?667??A@@@@@@@=BBC@AA?A@CCCCCCCBB=B;<<<6;@E@;;;;;*<ACCC>CCHLCCDBAA5;;;;*;B@BA>B?CC@CEC@@@C?A=ABBBBB?BAB@BBDCCBBCCBBBBBBBDDBB?BBBBCBBBAA?BB<B@@@
@ATNG8:04104:07451
GATGGTGCGCACACATAGATACAGTACTCATTCGTTTCGGAAGAGACAGGTACGTTAATAGTTAATAGCGTACTTCTTTTTCTTGCTTTCGTGGTATTCTTGCTAGTTACACTAGCCATCCTTACTGCGCTTCGATTGTGTGCGTACTGCTGCTATATTGTTAACGTGAGTCTTGTAAAACCTTCTTTTTACGTTTACTCTCGTGTTAATAATCTGAATTCTTCTAGAGTTCCTGATCTTCTGGGTCTCTCTCTCACGCACTACCATCGACACTCCAAAGTCT
+
:5<<5:A;<455555<;;;>=@<<<;;9<54.44<</66<?:>=65555.55;<;5;45//7)/)/99/56;;>9?>>>>+555<:9:09:9;6;<:6<<,//7779.5555<5555;<:8<955595555./<9<*//////999:54/////////17:.4.44999;;44.55555&56;855555$55<==6=;;;;7:://)/)//)/7/55.5.5;49=><<<>9=9==<=;;7::;;3;;<=;;;779/----7///)444::<888:-33(4866
@ATNG8:04105:07468
GATGGTAGGCACTGCGCACACATCCCAGAAGATCAGGAACTCTAGAAGAATTCAGATTTTTAACACGAGAGTAAACGTAAAAAGAAGGTTTTACAAGACTCACGTTAACAATATTGCAGCAGTACGCACACAATCGTAGCGCAGTAAGGATGGCTAGTGTAACTAGCAAGAATACCACGAAAGCAAGAAAAAGAAGTACGCTATTAACTATTAACGTACCTGTCTCTTCCGAAACGAATGAGTACACACTCTCATATGAACTCCATCGACACTCCAAAGTCT
+
BCCF@CBC?BCBBCBCCCCCBAADD=C??<@@A@:::;ACCCCCCC@CD?C>BBEBBBBB5B@DDBACCCCAAA9@>@@AAA0AB=@>ABB9BCCACCDCCBBCC?C@CC@@AA@BBBBCCCCCBCDBCBBB@CBBBBBBAAACCC@C>A@C?BBCCAAAB?BBBBCC@BA<9999?@@@@<@@@;99:::.9A=C888AA@@@7;7;???:=:=?BAA?ACCBBCB?B?BBB>EBB?AAABBBBCABACCCCCAAABE@AAC@CBB@@@BCCC7:99:BBC
@ATNG8:04105:07474
GATGGTAGTCTCAGATAGTCTATAGTACTCATTCGTTTCGGAAGAGACAGGTACGTTAATAGTTAATAGCGTACTTCTTTTTCTTGCTTTCGTGGTATTCTTGCTAGTTACACTAGCCATCCTTACTGCGCTTCGATTGTGTGCGTACTGCTGCAATATTGTTAATCGTGAGTCTTGTAAAACCTTCTTTTACGTTTACTCTCGTGTTAAAAATCTGAATTCTTCTAGAGTTCCTGATCTTCTGGGTCTCTCTCTCACGCACTACCATCGCACACTCCAAAGTCT
+
95559<>@?;@?@B@BAF;96@@<AA>><<9905<@@:BB=B?BBCBCCC:;;C=>2;2944/)/)//:::==;:5:<===+@@?CCCC=A@B@995529@69;9C@@7;;;>;?99249@2949BA?@@9:89ACC@BBB:9;DBAABA@@=::4:00:>@6;)///0454/:;)/////&/)/5<<=>0;;<==6>>>>===@?>?BDJE3A;;9=9=;@@=@@BA@@@<@;@956>@<@95946>>>CCBBBAA?:;9>??A<;<<000::::?>A<8<?54
@ATNG8:04106:07450
GATGGTAGTATCTGCACACTCTGTCAAAGATCAGGAACTCTTGAAGAATTTCAGATTTTTTAACACGAGAGTAAACGTAAAAGAAGGTTTTACAAGACTCACGTTAACAATATTGCAGCAGTACGCACACAATCGAAGCGCAGTAAGGATGGCTAGTGTAACTAGCAAGAATACCACGAAAAGCAAAAAAAGAAGTACGCTATTAACTATTTAAACGTACCTGTCTCTTCCGAAACGAAATGAGTACGAGAGAGCACACGTGTCTACCATCGACACTCCAAAGTCT
+
:::<@CCCC>BDCBBBFDBBBA;ABBB:@ABCBB=@=@@@@>@@=;;299)4?;9:::::$84<>>?@@BBBDG<?=>@>>299281877(77<6?>=>CBBBB?B?DA;;8818><<>989<>==>A888;>>=>8==>>887E>D:>>A>ABBAAB:949=9900,00+00/)/>7733&378<<===#8868888;;836-5.59555'52'2896823725:69171555(2255'255575222662522555::222AAA@7;=>======<7<<4:::;
@ATNG8:04107:07472
GATGGTAGAGAGAGCTCTCTCTCGACTCATTCGTTTCGGAAGAGACAGGTACGTTAATAGTTAATAGCGTACTTCTTTTTCTTGCTTTCGTGGTATTCTTGCTAGTTACACTAGCCATCCTTACTGCGCTTCGATTGTGTGCGTACTGCTGCAATATTGTTAACGTGAGTCTTGTAAAACCTTCTTTTTACGTTTACTCTCGTGTTAAAATCTGAATTCTTCTAGAGTTCCTGATCTTCTGGTGTCTGATCTGTATCACTACCATCGACACTCCAAAGTCT
+
:;;>@CCCCCBBBCDCBBBBBCCCBCBA;;8;CCE>GCAC@BBBCGBB?BCCDC?D?CCCC<B?BDDDCCB?@<99989$78289::39BBB@CCC?BB?>>?C??=>BBBCBBB@BBB?C?BBCB@AAB?@BAA:>>@???@AA;:;@>>>@<===<@B<@;?AAABA@@@;=::;:/:4:488888(8==>@-88=888;;//)///).8;9;4<6;;3:===@AA<A;?????B;?;;7;>?????@AA>>>B???AA@<@>>>@@@=<=<AA9>>CC
@ATNG8:04112:07443
GATGGTAGGAGACACGTCGCACACGTACTCATTCGTTTCGGAAGAGACAGGTACGTTAATAGTTAATAGCGTACTTCTTTTTCTTGCTTTCGTGGTATTCTTGCTAGTTACACTAGCCATCCTTACTGCGCTTCGATTGTGTGCGTACTGCTGCAATATTGTTAACGTGAGTCTTGTAAAACCTTCTTTTTACGTTTACTCTCGTGTTAAAAATCTGAATTCTTCTAGAGTTCCTGATCTTCTGGGTCTACGCTCGTCGCGCTACCATCGACACTCCAAAGTCT
+
AABD@CBA?BCCFCCBBBBBBBBBBABCCCBB?BCCC>CC@F@CBBBBBB@BBBDC@C?CBBB?B@BBBCCBA;C8AAAAD2CC=AABC<@ACC?BAB?BB798:CBB>BBBBBBBB?BBB?C?CCCBAA>@:@AAC7;;>888?>?AAAA;;:=89:::>C<A<>>>>>AAAA<@:;;;/;1838=>>>+=;999*--7---=<=@<????/?@@@A<@<>>;?BAD888;>:=>AAAA;??BD;AA@@@AAAAA@@<<<>>>A<AAAA>>>>>>;@@7@;;8
@ATNG8:04116:07470
GATGGTAGGCGTGTGAGAGTCTGCCCAGAAGATCAGGAACTCTAGAAGAATTCAGATTTTTAACACGAGAGTAAACGTAAAAGAAGGTTTTACAAGACTCACGTTAACAATATTGCAGCAGTACGCACACAATCGAAGCGCAGTAAGGATGGCTAGTGTAACTAGCAAGAATACCACGAAAGCAAGAAAAAGAAGTACGCTATTAACTATTAACGTACCTGTCTCTTCCGAAACGAATGAGTACAGAGAGTACGATATGTCTACCATCGACACTCCAAAGTCT
+
=>=<9<;;056;:;>A@AA;95444)4;;7@@@CCC@G?AACCBBB@AA<@<A;:;9999$45::=<<:54488(333333&3:-3-333&3;<6888=<B>@=8?87817=@9@?>==95528557996;.5589:=>=>>@@B<A188?:?@?<>A9947?><??38403:94::::=5887433333$33,388334=>>8=7::::6A6<<555=BBA??>?6858??37:85::>??>>??777:::?=<:78:>>5557775855577717<3<777
@ATNG8:04122:07485
GATGGTAGCATCATGCATATCTCACCAGAAGATCAGGAACTCTAGAAGAATTCAGATTTTTAACACGAGAGTAAACGTAAAAGAAGGTTTTACAAGACTCACGTTAACAATATTGCAGCAGTACGCACACATCGAAGCGCAGTAAGGATGGCTAGTGTAACTAGCAAGAATACCACGAAAGCAAGAAAAAGAAGTACGCTATTAACTATTAACGTACCTGTCTCTTCCGAAACGAATGAGTACGATGAGAGAGCTCTCTCTACCCATCGACACTCCAAAGTCT
+
>@@@?BCCBBBBBBDCCBBCCCB9;79B@:CCCBBB@B?BBCCCAC@CD@C@CA@98:93$35;====BCCA@A;ABBBDC;GC?D5;;;.;ED?BBBBCCCBB?B@BB@BCC@CCCCCCCCCCCCBBBDDDCBB?BBBBAA??:@;@@@=@@ADFCEB?CBBCCB?BD@BBA=@ABFD=A99299888(9B<A???DCCBB@B@997D.7//:@00+0>8/73;6;:<>>585>9BBAABCCBA999BCBAB???;=:::898-8;=====?8818>4=888
@ATNG8:04124:07449
GATGGTAGCATCATGCATATCTCACCAGAAGATCAGGAACTCTAGAAGAATTCAGATTTTTAACACGAGAGTAAACGTAAAAAGAAGGTTTTACAAGACTCACGTTAACAATATTGCAGCAGTACGCACACAATCGAAGCGCAGTAAGGATGGCTAGTGTAACTAGCAAGAATACCACGAAAGCAAGAAAAAGAAGTACGCTATTAACTATTAACGTACCTGTCTCTTCCGAAACGAATGAGTACTATGTAGAGCTCTATACTACCATCGACACTCCAAAGTCT
+
:;<<?DBBCBCCCCCCCCCCCBBBCACCC@CCCD@@@A@DDHDA@@?CC@C@BCBABBBB3B@BBBACBBBAA?6<=9:::;*;@=@;@@@9@CB@BBCCCCCCC@C@BB?BCC@CCBBBBBCCCCCCCCCC@CCBB?ABBABBBB?B@BBB?BCCDBCCC?AAACCC@??9?CA<??BCC>???>@@@@@2@D@EA@@CBBBD?B>A@>>1818@BBB?BC@@?CC<?=?BB=CCC?CCDDBBBBAACCCBABCBB?A@@@BAA:?>ACAAD???388-:99:
@ATNG8:04126:07472
GATGGTAGGCACTGCGCACACATCCCCAGAAGAATCAGGAACTCTAAGAAGAATTCAAGATTTTTTAACACGAGAGTAAAACGTAAAAAAGATGGTTTTACAAGACTCACGTTAACAATTATTGCAAGCAGTACGCACACAATCGAAAGCGCAGTAAAGGATGGCTAGTGTAACTAGCAAAGAATACCACGAAAAGCAAGAAAAAGAAGTACGCTATTAAACTATTAACGTACCTGTCTCTTCCGAAACGAATGAGTACTACTCTCAGAGACACACTACCATCGACACTCCAAAGTCT
+
/8//)//717774455<:<<<55555&5::54505:;;)/)--7--(/7)//27244.4444444#43844444444:;;+55>>@@?@&@@6646??066>8<<<66555/7;5;;)-(--(---(///<=>>@?:>@00+0;;<>3:;:9::333(4.//727///7:9:7::99333(3;1773,333333&3993:=;;;)33.38;;==:77,22)2577-5,26=882;=98889271787.89;6:444:;;<===888;===<=;777...0..-33-----(--'//33
@ATNG8:04128:07441
GATGGTAGTATAGAGCTCTACATAGTACTCATTCGTTTCGGAAGAGACAGGTACGTTAATAGTTAATAGCGTACTTCTTTTTCTTGCTTTCGTGGTATTCTTGCTAGTTACACTAGCCATCCTTACTGCGCTTCGATTGTGTGCCGTACTGCTGCAATATTGTTAACGTGAGTCTTGTAAAACCTTCTTTTTACGTTTACTCTCGTGTTAAAAATCTGAATTCTTCTAGAGTTCCTGATCTTCTGGATACACTCATGTGCACCTACCATCGACACTCCAAAGTCT
+
55<>;>>BC@==;4445555>@<AGGCCCCCE?ABBC=CC@B=@ACCDEC@BBBAA<?8;:AC?C?AA@???933333787$7939:==6=BBB?BAC?BB<>>@AA@=AA::9AAA>:885;5;===?>AB<B;;;8=999//)/=99>>=76681976-6;1839=>788>>@=@????-8/7777888(8<<>@:??@??@@@AA<@@@@.9<<==4:3;@18/=@///4949/56;<7;//*/6889>>===?===>>:;;;:?;;;=?====5;;1;=;;
@ATNG8:04129:07449
GATGGTAGCATCATGCATATCTCACCAGAAGATCAGAATTCTAGAAGAATTCAGATTTTTAACACGAGAGTAATCGTAAAAAGAAGGTTTTACAAGACTCACGTTAACAATATTGCAGCAGTACGCACACAATCGAAGCGCAGTAAGGATGGCTAGTGTAACTAGCAAGAATACCACGAAAGCAAGAAAAAGAAGTACGCTATTAACTATTAACGTACCTGTCTCTTCCGAAACGAATGAGTACGAGAGTCAGAGCAGAGCTACCATCGACACTCCAAAGTCT
+
45<<7<BBBDCGCCCCDDCBBBCB@<AAB690@=00/474:@@>A<@?7?=AA@@@@@@0@?BAA@@?AACC@A?=;;;;;*;=;=5955'5=;6;B>CCBB@@=@<@@?BAA?CBAABCCCDBBBBCBAA=@@@@@C@A@BBBC@CAC:::;BBBCCCD@CCCCBA?BC?CCC>AABCD<A??<?@AAB3BB?CAAABDBBB?B@BBAA>@???BBB?BB@@@AA=@<??B=CAB=@@CCCCBBBB@?@?BBBBCBCE?@?BC@CBBCB>>A>><>@:CCCC
@ATNG8:04140:07047
GATGGTAGCATCATGCATATCTCACCAGAAGATCAGGAACTCTAGAATAATTCAGATTTTTAACACGAGAGTAAACGTAAAAAGAAGGTTTTACAAGACTCACGTTAACAATATTGCAGCAGTACGCACACAATCGAAGCGCAGTAAGGATGGCTAGTGTAACTAGCAAGAATACCACGAAAGCAAGAAAAAAGAAGTACGCTATTAACTATTAACGTACCTGTCTCTTCCGAAACGAATGAGTACCTCTCAGACGCTCGTCCTACCATCGACACTCCAAAGTCT
+
?@CC?ABBBBCCCBBBC::9CCCCC@CCB@BCCCCC@C?CBBA@@B@BB?B?@@;77337$75=;:BBEDAAAC9=<;9999$9;393:<<.<@<;<A?@@BC;;;;AGDACGE<;;@@@BA@@E;;;CHKK@CCCCACCBCBBCC?C@B@@=@BBBBECB@EDBBBB?BC?BBB?ACA@A<==>:9999::%:A;AAAABBCCD?D?BBBB<?<?ADAB?@@BBCBC@C?BCC>DCB@BBBBBCC?BBBCBBBBBBBBBBB@CAA>A;;;@888=>5=?8???;
@ATNG8:04142:07073
GATGGTAGCGAGCGAGTGTGTATACCAGAAGATCAGGAACTCTAGAAGAATTCAGATTTTTAACACGAGAGTAAACGTAAAAAGAAGGTTTTACAAGACTCACGTTAACAATATTGCAGCAGTACGCACACAATCGAAGCGCAGTAAGGATGGCTAGTGTAACTAGCAAGAATACCACGAAAGCAAGAAAAAAGAAGTACGCTATTAACTATTAACGTACCTGTCTCTTCCGAAACGAATGAGTACAGAGAGTACGATATGTCTACCATCGACACTCCAAAGTCT
+
:::;<?CCBBCBABBBCCBCCB@;<19?A=AABCCC@C@BBBBCDC@CB<?<?AAABCCC5D?AACCCDDGCBB=BBABBBB2BB;?>AAA9BCCABBBCCFCCC?B@CD@CAA?BCBBBBEBBBBCCCBBB@CCCF>BACDCCCC?CACBB?BCCCCCCB@CDDDCC?CC@CCC?BCBBB=??@<999989%9?;=A?ABBCBB?B@BBBB?B?BCCCD@CCAA@BE@B?BBA<BCB?BBCBBCCCBABBBBBA???BBB@AA>><<CBB???AAB?AB=B???
@ATNG8:04149:07079
GATGGTAGTGATACAGATCAGACACCAGAAGATCAAGGAACTCTAGAAGAATTCAGATTTTTAACACGAGAGTAAACGTAAAAAGAAGGTTTTACAAGACTCACGTTAACAATATTGCAGCAGTACGCACACAATCGAAGCGCAGTAAGGATGGCTAGTGTAACTAGCAAGAATACCACGAAAGCAAGAAAAAGAAGTACGCTATTAACTATTAACGTACCTGTCTCTTCCGAAACGAATGAGTACGAGAGTCAGAGCAGAGCTACCATCGACACTCCAAAGTCT
+
<:::655:<=A====;;;966<<;;165=.509/0)/7;5;<<99/7388)0,///68999':043:==BBBBBA8=9;4999'9;.405==.===?B:9:ABACC?B?@@;@AA499@?>>@A?AACBBABA=AA@A@BBFC;;;@>B?BA@?@DDACB@@>@DBCCB?BB>:::8::??A9?<=9>>>>>,?A9<>BAA@AAB?B?>?>B;A==>BCC@;;:@@@A?B@FCC>A9959AA?ABBB@BBBBADB99:?A?=?@??;?ABA??;>=>188-;@?@
@ATNG8:04160:07042
GATGTAGGCACTGCGCACACATCCCAGAAGATCAGGAACTCTAGAAGAATTCAGATTTTTAACACGAGAGTAAACGTAAAAAGAAGGTTTTACAAGACTCACGTTAACAATATTGCAGCAGTACGCACACAATCGAAGCGCAGTAAGGATGGCTAGTGTAACTAGCAAGAATACCACGAAAGCAAGAAAAAAGAAGTACGCTATTAACTATTAACGTACCTGTCTCTTCCGAAACGAATGAGTACTATAGACTATCTGAGACTACCATCGACACTCCAAAGTCT
+
BCCCDBB@BBAA@:66>BCBAADD>CBB?BBBBBC9;:<EDCBBB@CD@C?@ABBAAAB2A?ABBCAA@A:::/99;:999(9>8=5;>>4?AB?BABABBAAA7;7;B?@AA@CCBABCCCCBBBBB@@@@BBAB>AAABCBBD>A=A::6:@@@BHA?>?DBBBC@BB?BA@??>>@@;???;999:::%:=;<:79B=AA?=C:;;??=@<@@CCC?AAAAABB=@<9:9/9993:9@ABBBDDCBBBAB@@BBBC?????B?BCCCCCCB@@3::29AAC
@ATNG8:04164:07074
GATGGTAGTGCGTGAGAGAGAGACCCAGAAGATCAGGAACTCTAGAAGAATTCAGATTTTTAACACGAGAGTAAACGTAAAAAGAAGGTTTTACAAGACTCACGTTAACAATATTGCAGCAGTACGCACACAATCGAAGCGCAGTAAGGATGGCTAGTGTAACTAGCAAGAATACCACGAAAGCAAGAAAAAAGAAGTACGCTATTAACTATTAACGTACCTGTCTCTTCCGAAACGAATGAGTACACATCGTCGTGTCGTGCTACCATCGACACTCCAAAGTCT
+
@;;>9AB==BBBBCBCBCCCCCCCG?CCC@CGCC@@?@>BBCBCBB?BC@C@CBAABCDD3C@BBBAADBBAAA;@@@BDDD2BB?A<BCC;CDD@CBBCCCC::;;@CC@BBC?CCBBBBBDDCCCBBBCC@ABBD@AAABCCCC?C@C@@?@CCCCCCB@ABCBBB@BB@AAB?AB???8<??;:9::9:%:@<A?>?DBBBC?D=@=AA<A<@@CCB?@@;;:AC>@?BAA<AAA=??BBBBCCCC:99???CC:::?BBB??<>CBB???CBB=@@;@?9:
@ATNG8:04164:07076
GATGGTAGGACGAGCGTCTGAGAGGTACTCATTCGTTTCGGAAGAGACAGGTACGTTTAATAGTTAATAGCGTAACTTCTTTTTCTTTGCTTTCGTGGTATTCTTGCTAGTTACACTAGCCATCCTTACTGCGCTTCGATTGTGTGCGTACTGCTGCAATATTGTTAACGTGAGTCTTGTAAAAACCTTCTTTTTACGTTTACTCTCGTGTTAAAAATCTGAATTCTTCTAGAGTTCCTGATCTTCTGGCGCGTATGTATGTCGCCTTCCATCGACACTCCAAAGTCT
+
?@BC?DBA?@:;5:>>>;=<<<<C;?=>0//0)/9::5;C@E@A@996=A;@AA;::)9259995;9A?;;@;5.55.55<<<+<<:1:455)5555.555.55.55559A:;<<>;;99.5//)/2/////5;;.5544.55555555544499944.4::39:8=3984555555.599999$929.59<>?+66?><19/-------/6:::<'7////)/2772779999;393:;;<<<8=45.555555555:<<<=>>;A9@9<;;;<><;::6;>4=569
@ATNG8:04167:07076
GATGGTAGCACGAGTCACTCATATCCAGAAGATCAGGAACTCTAGAAGAATTCAGATTTTTAACACGAGAGTAAACGTAAAAAGAAGGTTTTACAAGACTCACGTTAACAATATTGCAGCAGTACGCACACAATCGAAGCGCAGTAAGGATGGCTAGTGTAACTAGCAAGAATACCACGAAAGCAAGAAAAAGAAGTACGCTATTAACTATTAACGTACCTGTCTCTTCCGAAACGAATGAGTACCTCTCAGACGCTCGTCCTACCATCGACACTCCAAAGTCT
+
55<>:>CCCBAA;BBCDCCCABBCC@CCD?BBBCCC@CADDAA@BC@DC@C@@ABBBHEH5B@BBDDCCDDBBB:A8:;???,?@<>:AAA:BCC@CBBCCDC:99;@CC?BDD@DAAABBCDDCBBBCCCC@C@?@?BAACCCCA?C@BBA>ABBDCCCD@CAAABB?BB@AAA?BCBBB>BAA>ABBBB3BC?BBBBCBAB@<A:>>AC=C:@@CBB?BBCBAA@>B?BBB>CBB?BBBCBBB?AABBDCAAABBB??@;@==:<=AC>>=A@?<?@9@===
@ATNG8:04170:07061
GATGGTAGAGTACAGTGTAGTAGACCAGAAGATCAGGAACTCTAGAAGAATTCAGATTTTTAACACGAGAGTAAACGTAAAAAGAAGGTTTTACAAGACTCACGTTAACAATATTGCAGCAGTACGCACACAATCGAAGCGCAGTAAGGATGGCTAGTGTAACTAGCAAGAATACCACGAAAGCAAGAAAAAAGAAGTACGCTATTAACTATTAACGTACCTGTCTCTTCCGAAACGAATGAGTACACATCGTCGTGTCGTGCTACCATCGACACTCCAAAGTCT
+
CCBB@CCB?@@CBB@AAABBBCCCB@BCC@CDIKBB>B@CCCCCCB?CC@B>BBAAAAAA1C?AA>??CCC@AA<ABBCDDC3CA;@5;;;.;AA=ACCCCCCGD@B@BB@CBC@CDBBBBCCFDDEBBBCC?CCCC?BBBBCCCB@C?C??>@CCCCDCC?AACBBB?AA>AAC>AABBB=@??;999999%9A;A???BBBBA;?;?BBB<C=A@CAA?ABCLCCC?B?CBB>BBB?BBBBABBCCCB999@@?BCAAA987=>9?CCCAAAA??;?A8=9:9
@ATNG8:04172:07074
GATGGTAGCACGACACGACGATGTGTACTCATTCGTTTCGGAAGAGACATGTACGTTAATAGTTAATAGCGTACTTCTTTTTCTTGTCTTTCGTGGTATTCTTGCTAGTTACACTAGCCATCCTTACTGCGCTTCGATTGTGTGCGTACTGCTGCAATATTGTTAACGTGAGTCTTGTAAAACCTTCTTTTTACGTTTACTCTCGTGTTAAAAATCTGAATTCTTCTAGAGTTCCTGATCTTCTGGCTCTCGTAGACAGATACTACCATCGACACTCCAAAGTCT
+
//774899>==<<<=<<;;666<<>==;;555.59<<256167<=<<=?666<<<@?B8@@9:5;5;@@>@<;;D=9:999(:;5555@:4<;;<<?>>:>B7696>AB?CCCCCABBAGCDAC@BDBCABBB<AAAA=@@BBBBGHCCDCEGBAA?BAA?AA=@?CA?@C@??B;?>???3?=A;;?BBA0A?>??9?@@AAABABB?BBBB0@BBAA>B@CDABBBCCCFAC@BBBGGDACCB@CCBBB@AADCCCCCCCCC;;:;CBBBCCCBC@CB=CB;;
@ATNG8:04181:07080
GATGGTAGTGTCATATGAGAGTGTGTACTCATTCGTTTCGGAAGAGACAGGTACGTTAATAGTTAATAGCGTACTTCTTTTTCTTGCTTTCGTGGTATTCTTGCTAGTTACACTAGCCATCCTTACTGCGCTTCGATTGTGTGCGTACTGCTGCAATATTGTTAACGTGAGTCTTGTAAAACCTTCTTTTTACGTTTACTCTCGTGTTAAAAATCTGAATTCTTCTAGAGTTCCTGATCTTCTGGAGATACACATGATACTCTACCATCGACACTCCAAAGTCT
+
?:>?7::>?<<<BC@AACCCICBBBA@?@?<?>ABBD;;:@E@C=ABB9;19<<9:1915;<B??:C@CCCCCBB>ABA@A0;;5<;;:,9<<<8=@=8=@4696=@B?BCB@@B9949@C=B?@AAB@@AC?BBBC@CBBBCDICCBBBBBAAA>;;;>;;6;?CAAAA@@;;6;BAAA9?;?=;;;;;*;???B=BBBBBBCBBC49:9:(:@@@A4:4;A=@ACC;;;=@<AAA@@@>A;;7;@ABAB@BBBBBBCC:;:AA<@@A@@@??>>6<<6A;;:
@ATNG8:04134:07098
GATGGTAGTGTGTCTCTGAGAGTAGTACTCATTCGTTTCGGAAGAGACAGGTACGTTTAATAGTTAATAGCGTAACTTCTTTTTCTTTGCTTTCGTGGTATTCTTGCTAGTTACACTAGCCATCCTTACTGCGCTTCGATTGTGTGCGTACTGCTGCAATATTGTTAACGTGAGTCTTGTAAAAACCTTCTTTTTACGTTTACTCTCGTGTAAAAATCTGAATCTTCTAGAGTTCCTGATCTTCTGGTATGACTAGTGTACTACTACCATCGACACTCCAAAGTCT
+
<>:?5:??99444999;>=<@BA;;;99;;4525;@A:@@@C@BCBCCBB=;;;;:9)5.5;55.55;=<=>9915@5>9999(555)656A7====8<5946@=??A?@C?BCCCEGFC@BBB6;8;;<;@C;;5;A;;4;BB:;9@?BA@@=>>:;4;@>;@A=@;@@:9;?@@@;@9;;;;*;;B:A@DDD19:BAC:?:00<<00//////$/5555166>9===9944.4.4<==>B?=BB?BAAABABBBBBBBBBCCCBA?A000@@00:?4::5;BCC
@ATNG8:04152:07119
GATGGTAGCTCACGTACGTCACACGTACTCATTCGTTTCGGAAGAGACAGGTACGTTAATAGTTAATAGCGTACTTCTTTTTCTTGCTTTCGTGGTATTCTTGCTAGTTACACTAGCCATCCTTACTGCGCTTCGATTGTGTGCGTACTGCTGCAATATTGTTAACGTGAGTCTTGTAAAACCTTCTTTTTACGTTTACTCTCGTGTTAAAAATCTTGAATTCTTCTAGAGTTCCTGATCTTCTGGTATGACTAGTGTACTACTACCATCGACACTCCAAAGTCT
+
:;4;544<4444:<<=?>CBA=ABBBC=>9:9?BCCC>CCBJ@C;;;B;;7;B;:;?B?BCBB@BACBBCCCA?@8>>===,;@<837818<<<;<;?>?A<??@ABC:9:CBEAAA?AAA?C@BB@?;8889==;;5;;==??887E????8873;6706=3:48;9<<;:5535AACD2:2:8<====/;;;==5=<<<???=<<3::::(556+5:15.58)./33768:86>8888=3;;?<?A?@?@A>;;<@@ABBAAAA=@@;;;=??::6;<6///:
@ATNG8:04154:07098
GATGGTAGCTCGCTGATGATATCTCCAGAAGATCAGGAACTCTAGAAGAATTCAGATTTTTAACACGAGAGTAAACGTAAAAAGAAGGTTTTACAAGACTCACGTTAACAATATTGCAGCAGTACGCACACAATCGAAGCGCAGTAAGGATGGCTAGTGTAACTAGCAAGAATACCACGAAAGCAAGAAAAAGAAGTACGCTATTAACTATTAACGTACCTGTCTCTTCCGAAACGAATGAGTACTGTATCTATGTGTGCGCTACCATCGACACTCCAAAGTCT
+
:;CC:??@BB<ACBBBCBBCB;:;A;?BC<ABBA@@@C?DCCBBAB?BB?A?AA@<====,=;@A@AAAAB=??8?@@ABB>+B@;?4999*9@@9>AABCCC;;8;=AA@BBB@ABAABBBCCGFCCB@@@@BBBB@CBBBBCCC@LAE@@>ABBBBBDE@CBCAAC?BC?C??;?@@>>8<<<8<<===.?A?BBBBABBBA=B====@<@;>>BBA>AEBAAAC<?9?@>9==?=@?@BBBBBBCBBBBBBBCBAAAA@?>?;;>????@@>>9@@:BBBA
@ATNG8:04154:07137
GATGGTAGCATCATGCATATCTCACCAGAAGATCAGGAACTCTAGAAGAATTCAGATTTTTAACACGAGAGTAAACGTAAAAAGAAGGTTTTACAAGACTCACGTTAACAATATTGCAGCAGTACGCACACAATCGAAGCGCAGTAAGGATGGCTAGTGTAACTAGCAAGAATACCACGAAAGCAAGAAAAAGAAGTACGCTATTAACTATTAACGTACCTGTCTCTTCCGAAACGAATGTGTACGAGAGTCAGAGCAGAGCTACCATCGTCACTCCAAAGTCT
+
CCBC@BBBCCBBBDCDDCCCCCDCC?CCD@EDBBBB@C@DDCCECB?@?>B@DCBBBBBB3A?BBAAAAAA@A@9>?9;;;;*;C@G@EEE9CBC@C@BACCCBB>AA@@?ABB?BBBBBBDCCHCCCAA@B=AB@@>ACCCCBBB?B@CBB?BDJCBBCC@BBBBBA?CC?BBB<?999?8?AA?AA@A@2@C?B???CCCBC@B?BA??7:7:@BBB@BBBBBBB@B@CBB=AAD?CCAAAEBBBBBBBBBCBBBBBB???BB?ABA?99;@@B?BD@CC@@
@ATNG8:04155:07136
GATGGTAGCATCATGCATATCTCACCAGAAGATCAGGAACTCTAGAAGAATTCAGATTTTTAACACGAGAGTAAACGTAAAAGAAGGTTTACAAGACTCACGTTAACAATATTGCAGCAGTACGCACACAATCGAAGCGCAGTAAGGATGGCTAGTGTAACTAGCAAGAATACCACGAAAGCAAGAAAAAGAAGTACGCTATTAACTATTAACGTACCTGTCTCTTCCGAAACGAATGAGTACGAGAGTCAGAGCAGAGCTACCATCGAACACTCCAAAGTCCT
+
55<<7<@@:A@=555>:566;;>@B=;;675;5?;;9>9<<;///;6;9+-*--------$-0588=:99;339)7;99::.9<7;.44)555.5<<:<<;9;2;2:;49??.56@<??<;>;;:9BAA@49;>@<>ABCBB@A@DABBA<@;:5995;9556B=B8BB@>?9676///)///(/699;):7188:<;;<88588==:?6888>CCC?BBC??:?;>;?BC<A??498;<?@A@AAB???ABAA890@00/;;5783/.(.5539/53.70/)/
@ATNG8:04159:07134
GATGGTAGCGCATATCAGCGCAGCCCAGAAGATCAGGAACTCTAGAAGAATTCGGATTTTTAACACGAGAGTAAACGTAAAAAGAAGGTTTTACAAGACTCACGTTAACATTATTGCAGCAGTACGCACACAATCGAAGCGCAGTAAGGATGGCTAGTGTAACTAGCAAGAATACCACGAAAGCAAGAAAATAGAAGTACGCTATTAACTATTAACGTACCTGTCTCTTCCGAAACGAATGAGTACGATGAGATCTCGTGTGCTACCATCGACACTCCAAAGTCT
+
><;;:B;;;CC@@@@?@@99;A;;;8;BC@CBAA00-09=>@@ACE?AA>A<?@;?@?<>)=9=?BBAABA888*7;;;;;;*;A@B?CCC<BBE@CCBCBCGDC@C@CAA=@@=@DDBCCCCBCBBABAAA>@@@A=@@CBBBAC@C@BBA?AAACBBBB?BCC@@?@BB?BBA>ABBBE>A@@;9:::+:ABB@BBA===BCB@D9::??9?=@@AAA=ABAAAAB?B?BBD>BBB?BBBBBB@@@BBCAAABA===988;:@><@@@@?>997729>8BBBB
@ATNG8:04160:07115
GATGGTAGTAGTACACTAGTCATACCAGAAGATCAGGAACTCTAGAAGAATTCAGATTTTTAACATCGAAGAGTAAACGATAAAAAAGAAAGGTTTTTACAAGACTCACGTTTAACAATATTGCAGCAGTACGCACACAATCGAAGCGCAGTAAGGATGGCTAGTGTAACTGCAAGAATACCACGAAAGCAAGAAAAAGAAGTACGCATATTAACTATTACTGCTACCTGTCTCTTCCGAAACGAATGAGTACATAGATATACGTATAGCTACCATCGACACTCCAAAGTCT
+
:<5526:>:=654:;555<<<::;=89:9.445555.5.//////<6:6383/////::;$/+/44444.495//;1:////////#///(/399:;+98;1/////8;7781828=>7776;;;35599;:55555//4/0/;6///?><<<6?<?AB>BBAAAA?>=@?;;;:=<8<:934448:38:=0//:::'770---,2-///:061333;3999///660663337506+222'29:5888;99<<<==A=>>?>>=75555798/5555567;576<<19.//
@ATNG8:04163:07134
GATGGTAGCACGAGTCACTCATATCCAGAAGATCAGGAACTCTAGAAGAATTCAGATTTTTAACACGAGAGTAAACGTAAAAAGAAGGTTTTACAAGACTCACGTTTAACAATATTGCAGCAGTACGCACACAATCGAAGCGCAGTAAGGATGGCTAGTGTAACTAGCAAGTATACCACGAAAGCAAGAAAAAGAAGTACGCTTAACTATTAACGTACCTGTCTCTTCCGAAACGAATGAGTACGATGAGATCTCGTGTGCTACCATCGACACTCCAAAGTCT
+
55<>:>BBB?A@CBCCBB@A@B@@@5>?=:@@BBCDACACCCB;;;@AA5;5;@A;;;;;':2:<;@AAAAACC>AC@@???,;;59;@DD7C;;9:@CBBBB;;;0;5;;5;;:25<@<BBBBBHEECCCBB@BBBD:;:A@@@@?<@@BBC@CCBBBCCC@BBBDBB???:===*00==@7::;8>?@AB+<@=B777C8957>BABC6:532222,28555::5=0522-2AC;>??;;:>>?@@;;;@@@>>=??>A?8818=886>=;:;.66(5797
@ATNG8:04164:07105
GATGGTAGTGTCATATGAGAGTGTGTACTCATTCGTTTCGGAAGAGACAGGTACGTTAATAGTTAATAGCGTACTTCTTTTTCTTGCTTTCGTGGTATTCTTGCTAGTTACACTAGCCATCCTTACTGCGCTGATTGTGTGCGTACTGCTGCAATATTGTTAACGTGAGTCTTGTAAAACCTTCTTTTTACGTTTACTCTCGTGTTAAAAATCTGAATTCTTCTAGAGTTCCTGATCTTCTGGACAGAGTGTGCAGATACTACCATCGACACTCCAAAGC
+
<<>>AECCBCCCCDCBBBCCCCDDCBBBBECC@CEBB>BB>B?@<CC@@C:@>??C?D?BBAD?E@DDDDCCCBA=@>@>>0@A@CCDD=DCCD@CBC>@A<AAAECC@BBCCCCFF@BBC@C@CCBCBCCCBCB@CCCBBBBBCBBBBABBC@BBB@BA=B>BCCCBBCCC?B@@@@9@?B?BBBCC5BBCBC=CCCCECCBBB=AAAA1ADECC@CAFD@CCCCDBB@C?CCCCCC?CBC?CDBBBCCDCCAABCCBCBCD@CBBBBBC@@@?CC?CD
@ATNG8:04166:07099
GATGGTAGGCACTGCGCACACATCCCAGAAGATCAGGAACTCTAGAAGAATTCAGATTTTTAACACGAGAGTAAACGTAAAAAGAAGGTTTTACAAGACTCACGTTTAACAATATTGCAGCAGTACGCACACAATCGAAGCGCAGTAAGGATGGCTAGTGTAACTAGCAAGAATACCACGAAAGCAAGAAAAAAGAAGTACGCTATTAACTATTAACGTACCTGTCTCTTCCGAAACGAATGAGTACGTGTGACGTACGTGAGCTACCATCGACACTCCAAAGTCT
+
55::5;BB?BCC::6;>;@@A@BCC<EBB?B@@ABCACGJCC;;:D@BC@B=AB@;9;;;*;9@@>BCBBA:::/99;5>??+?@9=9===0<<@;?A:;5<;599)97?@<B9905<>:@B>BCAA@@B@@@@BBBB>@ABBCDDD?C?BBC@CDCBBBBB>AACCCB?AA?A@@<?=>??::==???@@@@(@@=00/;?A?>@<>9>>==:==?>@??:?>@@@@B<?=?AC=CBB?BDBAACABACBBBCCBBBBCCCEBC??<?BABBBBBAA=CD:CA>?
@ATNG8:04169:07113
GATGGTAGCGGAGCGAGTGTGTATACCAGAAGATCAGGAACTCTAGAAGAATTCATAGATTTTTTAACACGAGAGTAAACGTAAAAAAGAAGGTTTTTACAAGACTCAACGTTTAACAATATTGCAGCAGTACGCACACAATCGAAGCGCAGTAAGGATGGCTAGTGTAACTAGCAAGAATACCACGAAAGCAAGAAAAAAGAAGTTACGCTATTAACTATTAACGTACCTGTCTCTTCCGAAACGAATGAGTACGATGAGAGAGCTCTCTCTATCGACAAC
+
ABA@444?@=399:556==>>=@@9626657=;555;.4.4444844.33-3-33334444444#4.4433333338808:333333#39486<;;;'3//(/-----(-///(3,37399:6885=;;:669<<<=;;;@9;;C@BBCBCBBD@C@CAA=ABCBBBCC?BBAA@B?CC@CBC?B>?=<6=9910===@@';>6//*/9:<>79576BBBB@B@>>B:9.9==994:8<066=4<<<495;;:9:3333333333787799----,,,,,(,
@ATNG8:04175:07108
GATGGTAGCATCATGCATATCTCACCAGAAGATCAGGAACTCTAGAAGATTCAGATTTTTAACACGAGAGTAAACGTAAAAAGAAGGTTTTACAAGACTCACGTTAACAATATTGCAGCAGTACGCACACAATCGAAGCGCAGTAAGGATGGCTAGTGTAACTAGCAAGAATACCACGAAAGCAAGAAAAAGAAGTACGCTATTAACTATTAACGTACCTGTCTCTTCCGAATCGAATGAGTACAGAGAGTACGATATTTCTACCATCGACACTCCAAAAGTCT
+
?@AB?CCCCCCCBBCCDCCCECDCB?BAA<@CBA?@<A?BBCCCAA<ABC?BBA99777)919ACBBBBBBBC>ABBCECC2;;5:.;;;-;@B?BBBBJJHA@<@?AA?BBB?CCBCBBDDCCBBCBCCB?BCCD>BBBCBBBB@C@BBB@BCCCCCA@>@CCBCB=???CBB?BBBBE>CCC@BAAAB2AB@BBBBBBBBB?B?BA>>;>;>>B@@>A@@DCBB@CAAA>ACCBACCCBBBCBBAB99:ABBBBBBB8???;5;?@@=<=A>@1988)8:::
@ATNG8:04178:07091
GATGGTAGCGCGACGAGCGTAGACCCAGAAGATCAGGAACTCTAGAAGAATTCAGATTTTTAACACGAGAGTAAACGTAAAAAGAAGGTTTTACAAGTCTCACGTTAACAATATTGCAGCAGTACGCACACAATCGAAGCGCAGTAAGGATGGCTAGTGTAACTAGCAAGAATACCACGAAAGCAAGAAAAAAGAAGTACGCTATTAACTATTAACGTACCTGTCTCTTCCGAAACGAATGAGTACGATGAGAGAGCTCTCTCTACCATCGACACTCCAAAGTCT
+
=>>A@CA<<AB@@@CCCCAABCCBC>CCB@BCCCCC@C@C@@@AAB@CC@C@CC::8;;>.=<?CA?@>BAABC=??@BAAA0?A<=;@@A7BBE@CCCCBBBDD@D@CC@;;;>BCCCCCCCJAAACCCCC@CCCC@CDCDCBBB>B<@BB?BCCEDCCC?CCCCBB?BA>B?=:=BBBB9><<9899:99%:><>ABBB=C><;<=>>@A:B=A@@;;6;@A?@@C@EACCC=AAF@9:7BBBACA?????AA?@;><<=?>>==BB>>>AA???=@A:@;;;
@ATNG8:04181:07134
GATGGTAGAGTACAGTGTAGTAGACCAGAAGATCAGGAACTCTAGAAGAATTCAGATTTTTAACACGAGAGTAAACGTAAAAAGAAGGTTTTACAAGACTCACGTTAACAATATTGCAGCAGTACGCACACAATCGAAGCGCAGTAGGGATGGCTAGTGTAACTAGCAAGAATACCACGAAAGCAAGAAAAAAGAAGTACGCTATTAACTATTAACGTACCTGTCTCTTCCGAAACGAATGAGTACACACTCTCATATGACACTACCATCGACACTCCAAAGTCT
+
//8869A<<<6@=;;669CCCC9;;<ACCADFEEAB>B@CBB@?@B?AA?A@CCA@ADDD3C?AAAABCCCBBA<AAA@@@@0?@<?9BBC;CCC?BACICHCCC@D@DC@CBB@BCBBBCCCCCDEBBDDD@CBBB@BA@@BBBBCC=BBC?CCCCCCBB?@@CBCB?AB?AAA=AAABA<AAA?BBBBBB)AA>B@?@CFBBA;><>>>><A=?@C;;9;BAAAAA?B@BBB>@?@?BBBBBCB???BBBEBBBBAD???ABBA?BBAA???A?A8??8=<?>
@ATNG8:04183:07135
GATGGTAGGAGACACGTCGCACACGTACTCATTCGTTTCGGAAGAGACAGGTACGTTAATAGTTAATAGCGTACTTCTTTTTCTTGCTTTCGTGGTATTCTTGCTAGTTACACTAGCCATCCTTACTGCGCTTCGATTGTGTGCGTACTGCTGCAATATTGTTAACGTGAGTCTTGTAAAACCTTCTTTTTACGTTTACTCTCGTGTTAAAAATCTGAATTCTTCTAGGTTCCTGATCTTCTGGGCTGCGCTGATATGCGCTACCATCGACACTCCAAAGTCT
+
BBBB@BBB?BBBBCCCCBBBBCBBBCBCCKCC?B;;;/;B>B>CBBCCDD?CCCCC@C@BBBC@C?BBCBBBBBB@BBBBB3BC?D??@<@DCC@CAB?BB>@@@BBC?B@@@CBBB>BCB>B><><>>;;:=BABA:??AAAA@??>@>A=>>@:<<<:::6:<@A@@?@@DD;>>@@@5@:=:>@AAA/AAABA9>>@@@@@>>>:>???/@ABAA;A=??;@B@@<?<?=A@@@AA;AAAB9@>>>@@?@AAAA==>@@=<:>??AA@@>=;<@D;A@=>
@ATNG8:04134:07179
GATGGTAGCGAGCGAGTGTGTATACCAGAAGATCAGGAACTCTAGAAGAATTCAGATTTTTAACACGAGAGTAAACGTAAAAAGAAGGTTTTACAAGACTCACGTTAACAATATTGCAGCAGTACGCACACAATCGAAGCGCAGTAAGGATGGCTAGTGTAACTAGCAAGAATACCACGAAAGCAAGAAAAAGAAGTACGCTATTAACTATTAACGTACCTGTCTCTTCCGAAACGAATGAGTACAGAGAGTACGATATGTCTACCATCGACACTCCAAAGTCT
+
::9989>BCBBA@@BCCCCDCCBAA?BMLACCDC@@>?@BCIBBCB@@@>A?A@C@@A@@1@@ICCCCCCCCCC>CC>>>>>0>A?B@CCC;CCC@CCCCEDD@@>@@CC@BBB?BBBBBBBBBBBCCBBBC?CCEG?A@CAA@@A;@=A::8;JDDFDCC?BCCCBB?BC@CBB?ABBCD=A9979A?AA3BB?BBBBBBBCD?B?BBBB?B?BDCAA=@BBBABC@EACCC>CCC@CACCCCCCCAABAAAACAACABAA@==;<BBBAAAAAB?BB>B9:9
@ATNG8:04141:07178
GATGGTAGTAGTACACTAGTCATACCAGAAGATCAGGAACTCTAGAAGAATTCATGATTTTTAACACGAGAGTAAAACGTTAAAAAGAAGGTTTTACAAGACTCACGTTAACAATATTGCAGCAGTACGCACACAATCGAAGCGCAGTAAGGATGGCTAGTGTAACTAGCAAGAATAACCACGAAAAGCAAGAAAAAGAAGTACGCTATTAACTATTAACGTACCTGTCTCTTCCGAAACGAATGAGTACTGTATCTATGTGTGCGCTACCATCGACACTCCAAAGTCT
+
>BBC?CBCA:96==CCDEBC@AA5505;=:>AA@;:.57:@;666;7;>8:38.--.-999+8376/544444444&435.5<<<+<;5;.555&5<<9><A@@B@?@;?=::6:AA?CBBABBCBBCCCBBCBB?BB;<7:@???@??;>=A@@=?CBABB>B>@@=?986-.)--)-67:/777&773,77733$3849::<=;@@B>A>@?AA<@<;;ACD@CB;;:BC?A?AAA<@BB@CCCCCCCCBABBCBAAABABBAABA9:49?;;;89952,2=3=B=<
@ATNG8:04142:07172
GATGGTAGCATCATGCATATCTCACCAGAAGATCAGGAACTCTAGAAGAATTCAGATTTTTAACACGAGAGTAAACGTAAAAAGAAGGTTTTACAAGACTCACGTTAACAATATTGCAGCAGTACGCACACAATCGAAGCGCAGTAAGGATGGCTAGTGTAACTAGCAAGAATACCACGAAAAGCAAGAAAAAGAAGTACGCTATTAACTATTAACGTACCTGTCTCTTCCGAAACGAATGAGTACGTGTGCGACGTGTCTCCTACCATCGACACTCCAAAGTCT
+
//7748:>AABAA955;;:6>C@BB>;<64659:;9.505<<@B==:>?9=8<AB@AA@@$3133338778777.7799944$4<.4.499+9;;5<666<AEDF@D?AA@BCB?BBBB;;9B@BBCBBBBB?@A@@<@::;AA;;6;=A;;4;>@>D??D?A@ABDC58898836333333&3996>====1=B=@:><8;>>>270333;49.22<?=7<665=<<5:5:<<3::<7<<<>>>@A@>@;>;=7777==?A?B@@=@===@8=9995=C<@>>>
@ATNG8:04142:07187
GATGGTAGCGCGACGAGCGTAGACCCAGAAGATCAGGAACTCTAGAAGAATTCAGATTTTTAACACGAGAGTAAACGTAAAAAGAAGGTTTTACAAGACTCACGTTAACAATATTGCAGCAGTACGCACACAATCGAAGCGCAGTAAGGATGGCTAGTGTAACTAGCAAGAATACCACGAAAGCAAGAAAAAAGAAGTACGCTATTAACTATTAACGTACCTGTCTCTTCCGAAACGAATGAGTACGATGAGAGAGCTCTCTCTACCATCGACACTCCAAAGTCT
+
ABAD?CCCBB@BBBBBCCDDDEEDD=BCB@CCCBBB@B@CCBCBBB@CC?C?CBBBBBBB3B@BBBBDBBB@@>6===?@@@0@B@CACCC<CCDACCCEBBBCC?C?CD?CBB?BBDDDBBBCFDCB@CCC@CCCC?CCBB@@@B=@?BAB?BDCCCABC?CBAACC?BC?BBC<??AAA:>@@;999989%9?<??>?DBBBC>B?B@BB8;8;ACAA>AA@@@AA?B@CBB>CBDACCCBBBBBCBBBBBBCBBBBB>===>>=A@@@>>>A@@<@B:A:::
@ATNG8:04145:07142
GATAGTCTCAGATAGTCTATAGTACTCATTCGTTTCGGAAGAGACAGGTACGTTAATAGTTAATAGCGTACTTCTTTTTCTTGCTTTCGTGGTATTCTTGCTAGTTACACTAGCCATCCTTACTGCGCTTCGATTGTGTGCGTACTGCTGCATATTGTTAACGTGAGTCTTGTAAAACCTTCTTTTTACGTTTACTCTCGTGTTAAAAATCTGAATTCTTCTAGAGTTCCTGATCTTCTGGAGATATCATCAGCGAGCTACCATCGACACTCCAAAGTCT
+
CBCC??ABCCBBCCCCCCBBBBABBDBBB@CBBB=BC@D@BBCBDEDAABA=@>D5<655.51:6<A>B<=@95:;;;*9@;@@CF?BBBB@BCJ@CC;;;BA;;59CB?@@BB<@@B@B?CCCCCBCCACCDC@GCCBBBB@@@BB;;<BB;;;?AA;?:>>>;;<<:<7:9555&549755999(959==5?@A999B@@@:@>>>,>999@=A=BC?BBBCBAAAD@BCBBBB?BAC>BBBBACCBABB;;<A@ACCC@CBBBB@@@::6:E>CCCC
@ATNG8:04146:07153
GATGGAGCAGACGTGACAGAGCGCCAGAAGATCAGGAACTCTAGAAGAATTCAGATTTTTAACACGAGAGTAAACGTAAAAAGAAGGTTTTACAAGACTCACGTTAACAATATTGCAGCAGTACGCACACAATCGAAGCGCAGTAAGGATGGCTAGTGTAACTAGCAAGAATACCACGAAAGCAAGAAAAAAGAAGTACGCTATTAACTATTAACGTACCTGTCTCTTCCGAAACGAATGAGTACTGCGTCTCACTCTCGCCTACCATCGACACTCCAAAGTCT
+
BCBB?AABBBBBDCCBCCDCCECC@CCD?CBCC@@?@@DCCBCCC@CC?A@B@A?????.@?CBBDCBBBBBD;@>;;:::';?:?=@AB;BCCABBCBCCCCD?B@BC@CBB?BBCBCCBBCFCCC@@@C?BB??=AAA@CCAA>B?B@@=@BBBBBDD@CBAACC?BA?BCE=??AA@;=<<9::9999%9>;>:8:BBCBB?B?BBBF<?=?@C;;:;CAAABA?A?CBB?BAA>ABBBCCCCCCCCBBBABABBBCD@CCD?CCCCDACCCE=?>:?B??
@ATNG8:04147:07181
GATGGTAGGCGACATACATACGCGCCAGAAGATCAGGAACTCTAGAAGAATTCAGATTTTTAACACGAGAGTAAACGTAAAAAGAAGGTTTTACAAGACTCACGTTAACAATATTGCAGCAGTACGCACACAATCGAAGCGCAGTAAGGATGGCTAGTGTAACTAGCAAGAATACCACGAAAGCAAGAAAAAAGAAGTACGCTATTAACTATTAACGTACCTGTCTCTTCCGAAACGAATGAGTACTCGTCTCACTCTCGCCTACCATCGACACTCCAAAGTCT
+
////+/?@@AAABCCCCCCCCBCDD?BBC@BBBGBB@B@DCDCCCB?BB?C?BCBBBBBB5C@BBDCDCCCCCC>DEBBBBB5BB@C@BBB<BBB@CBCBCBCCB@B@CC@BBB@BDCCCABCCCCBBBCCD?BB997;BA@BB;;;;@CCE@CCCCCCCC@BBBCCC@AB?BBB=??AA@:@>>;898888%8@9@>??EBBBB<?<?AAC;?;?BC;;:;CAABBB@D?BBC?CCC?BBCBCCCBBBCBBBCCCDBCBB@BCB?BBBBBBBBBB?CC>CB@?
@ATNG8:04149:07172
GATGGTAGTCTCAGATAGTCTATAGTACTCATTCGTTTCGGAAGAGACAGGTACGTTAATAGTTTAATTAGCTGTACTTCTTTTTTCTTGCTTTCGTGGTATTCTTGCTAGTTACACTTAGCCATCCTTACTGCGCTTCGATTGTGTGCGTACTGCTTGCAATAATTCGTTAATCGTGAGTCTTGTAAAACCTTCTTTTACTGTTTACTCTCGTGTTAAAATCTGATTCTTCTAGATTCCTGATCTTCTGGACAGAGTGTGCAGATACTACCATCGACACTCCAAAGTCT
+
4444.44><;5<<<@@=BA@;<<///999/558;:9>35505495///::)//://)/)44977.7)/)/77//4499.44;;;;#445555=2<85505<83::+///868.44843-33=49:A=?<>>=;;>>@9>>>@=BBC900<///77//,-9;499)/)//7)/)//444:;:886:4444&43934444&55555<09;666<A955.599+9555557::5;;;<<<9=9=;;;<<8=;<.////////7//5555;;=<=7;;<<<>;;;=:>A8;666
@ATNG8:04154:07171
GATGGTAGCGCGACTAGCGTAGTCCCAGAAGATCAGGAACTCTAGAAGAATTCAGATTTTTAGCACGAGAGTAAACGTAAAAAGAAGGTTTTACAAGACTCACGTTAACAATGTTGCAGCAGTACGCACACAATCGAAGCGCAGTAAGGATGGCTAGTGTAACTAGCAAGAATACCACGAAAGCAAGTAAAAAGAAGTACGCTATTAACTATTAACGTACCTGTCTCTTCCGAAACGAATGAGTACCTCTCAGACGCTCGTCCTACCATCGACACTCCAAAGTCT
+
:<DEACB===BBBCCDDCBCGEA@@>ACBGCCBCBA>B<@?A@@@@?DC@D@BBBBBCCC3CCCDCCDDCB??>9<>>>>>>,<?<?2999-9??>@@??BCEBB?B?CC?BBA?BAACCCCCDBBCBDCCC@CCCC@CBBBCCAA>B@CBB@CBBBBCCC?CCABAD?BB?AAA?BBBAD>CBA8=87777(8?9ABBBCCDBB<?<?BAB>>:<DCAA?ABBBBCC@D@CCC=BBC@CCCBBBD?CCDBBBBC@??BBAA?>>??BBAAAAA>::9AA8@000
@ATNG8:04156:07166
GATGGTAGAGTATCATGTGTATCTCCAGAAATCAGGAACTCTAGAAGAATTCAGATTTTTAACACGAGAGTAAACGTAAAAAGAAGGTTTTACAAGACTCACGTTAACAATATTGCAGCAGTACGCACACAATCGAAGCGCAGTAAGGATGGCTAGTGTAACTAGCAAGAATACCACGAAAGCAAGAAAAAAGAAGTACGCTATTAACTATTAACGTACCTGTCTCTTCCGAAACGAATGAGTACGTGTGACGTACGTGAGCTACCATCGACACTCCAAAGTCT
+
===A?BBCBBBCDDEBBBBCBBCCB@CCCD>CBCC@C?BCCCBBB@BB?B?BCDCCCCC5C@DBBBCCCHCCC=BB@@@@@0@B?C@CFD<DCC@CCCCCCBBB@B@BB?BAC@CDBBBBBCCCCBCCCBA=ACAA?CBBBCBBB?BACCC@CDDCBCCC@BBBBAA?AA?AAB=??99929@@;::9:99%:=;??=?BBCBA<><<>BB:@<:AB;;7;B;;;BB@C@AAA=AAA>ABBBCBBBBBBBCCBBBBBBABBBCBB?BABBBDBBBB>?=8?888
@ATNG8:04162:07150
GATGGTAGGCGTGTGAGAGTCTGCCCAGAAGATCAGGAACTCTAGAAGAATTCAGATTTTTAACACGAGAGTAAACGTAAAAAGAAGGTTTTACAAGACTCACGTTAACAATATTGCAGCAGTACGCACACAATCGAAGCGCAGTAAGGATGGCTAGTGTAACTAGCAAGAATACCACGAAAGCAAGAAAAAGAAGTACGACTATTAACTATTAACGTACCTGTCTCTTCCGAAACGAATGAGTACCTCTCAGACGCTCGTCCTACCATCGACACTCCAAAGTCT
+
55>>:?CB?BBBBDDBBBCCCC?@A7ACC@BBBBBFAC?BBCCCCB@CC@D@CBA@@?@@0@>ABBBBBBBCCD>C?88888)8<8??CDD9BAC?CBBABBBBB>B>AA>ACC;A@@@AA:::AAA@>>>A;====;<<=???;;7;;@AB>B???AABB?BBBBAA?AC?CCC=??888*:==:?EKEH3BB?AB@@///<=@7@<@>>>=A;>==>>:>A=>=>?7>:>BA9@>><>?@@99:?AAABBBAB:98AAAA>AAA=BBDD>>>CAC?DD:=<>>
@ATNG8:04163:07152
GATGGTAGTGTGTCTCTGAGAGTAGTACTCATTCGTTTCGGAAGAGACAGGTACGTTAATAGTTAATAGCGTACTTCTTTTTCTTGCTTTCGTGGTATTCTTGCTAGTTACACTGGCCATCCTTACTGCGCTTCGATTGTGTGCGTACTGCTGCAATATTGTTAACGTGAGTCTTGTAAAACCTTCTTTTTACGTTTACTCTCGTGTTAAAAATCTGAATTCTTCTAGAGTTCCTGATCTTCTGGAGATATCATCAGCGAGCTACCATCGACACTCCAAAGTCT
+
@?@C@CCBCBBB@;;;;@@AAABBBCBBAA@B@BCCF<?@?B@ECBABBB@CCC9::<@CBCB@B@CBBBCCCCC>BBCCC3A@:@;;;7;BAA=BAA?BFAGBBBDIACCCCBB@B?BBE>B>BBBDC@?@?AB@A>B@@@CCBBCCCB@@@AC@CCC?@@<@?AABBABBAA=@;;;;.;>C?CCIGK5CE;;;8;BBBCCAAA@;@>@@,@@B;;:;?CC@CBBCBBC@B?CCBBBB?BAF?;;;CCCDCCCCCCCCBBBBB>BCAAAAAA:::9D>JDED
@ATNG8:04164:07178
GATGGTAGATACTCGCTGATACACCAGAAGATCAGAACTCTAGAAGAATTCAGATTTTAACACGAGAGTAAACGTAAAAAGAAGGTTTTACAAGACTCACGTTAACAATATTGCAGCAGTACGCACACAATCGAAGCGCAGTAAGGATGGCTAGTGTAACTAGCAAGAATACCACGAAAGCAAGAAAAAAGAAGTACGCTATTAACTATTAACGTACCTGTCTCTTCCGAAACGAATGAGTACTGTATCTATGTGTGCGCTACCATCGACACTCCAAAGTCT
+
:@?C7;;<444555555//-----(,220,,-8--/477::888433-328888777+7,//////9666618355>>>+==:=:=@@2=?C>AACHDDDBB?B@BB@CAB8<;;;;BBEAAABBCBAA<?<;;4::9795==@C;C??;9:9>@??D@???CAB?BB?A?>7<=<8=598<8000000%0;6///88:8>9:9;88;;3958:<00-0@@<??D@B>AAC9?::5:@@??@@@@?;;;;73388:::773771555579>@AD;AA3@BB=
@ATNG8:04166:07154
GATGGTAGCACACGAGATCTCATCGTACTCATTCGTTTCGGAAGAGACAGGTACGTTAATAGTTAATAGCGTACTTCTTTTTCTTGCTTTCGTGGTATTCTTGCTAGTTACACTAGCCATCCTTACTGCGCTTCGATTGTGTGCGTACTGCTGCAATATTGTTAACGTGAGTCTTGTAAAACCTTCTTTTTACGTTTACTCTCGTGTTAAAAATCTGAATTCTTCTAGAGTTCCTGATCTTCTGGATACACTCATGTGCACCTACCATCGACACTCCAAAGTCT
+
CCBB@BCCCBBBAAAABBB;:;<<<@BBBDDC@BBBB<BC=A?BCCCCCD@CCABA@F:;9A@8??BA@A@BBBB?DDDCC2AA?BBBD<AACC@CAA?AC=:9:BBA?CDCAAABB?CBC=@=BFCBB>::=AAAC9@@?????AAAA=?>@@?8=:94:A<A=AA@@@@@?>8>;;::/:7<798888(88:98)528755><;:-6565(2685A=B<??;@AAB====D=A>>>BD7::?<AAA????===>AA>>=<AAE:>;;;A<;<///-;4;63-
@ATNG8:04176:07173
GATGGTAGCTCGCTGATGATATCTCCAGAAGATCAGGAACTCTAGAAGAATTCAGATTTTTAACACGAGAGTAAACGTAAAAAGAAGGTTTTACAAGACTCACGTTAACAATATTGCAGCAGTACGCACACAATCGAAGCGCAGTAAGGATGGCTAGTGTAACTAGCAAGAATACCACGAAAGCAAGAAAAAAGAAGTACGCTATTAACTATTAACGTACCTGTCTCTTCCGAAACGAATGAGTACTATAGACTATCTGAGACTACCATCGACACTCCAAAGTCT
+
ACCC@DCCCB=BCBBCDCCDB@AAC?CCFACCCFEC@B?BCB@@AC@CC?C?BBBABBBB3B?BBBBBBCBA@A:@BBBDCD5;;:;?BBC;FBB@BFECBBC999;ADEACCC@DDCCICCCCCCBBBCCC?CDCC>A@BBBBBA=A?A@@>AECCCCCC?CDDCCC?BB@CBB99:BBB=A@@;::9999%9@;@?>@BCBAB?><>?EH;A=AABBB>ACDBBCB?C@BCB=BAA>BABBCCBBBCCCBBBBBCBBBB???AA>ABCD::9A::49A=B:::
@ATNG8:04177:07152
GATTAGAGAGAGCTCTCTCATCTACTCATTCGTTTCGGAAGAGACAGGTACGTTAATAGTTAATAGCGTACTTCTTTTTCTTGCTTTCGTGGTATTCTTGCTAGTTACACTAGCCATCCTTACTGCGCTTCGATTGTGTGCGTACTGCTGCAATATTGTTAACGTGAGTCTTGTAAAACCTTCTTTTTACGTTTACTCTCGTGTTAAAAATCTGAATTCTTCTAGAGTTCCTGATCTTCTGGCGCGTATGTATGTCGCCTACCATCGACACTCCAAAGTCT
+
AAB?BBCCCDDCCBBBBCCCCCCGCBBBB?A;;;6<B?CACCBBCCC@DDBBB?B?CCCC>A?ACCCCACCB?=>===.=A=A>=>:?CCC@CCD@CB<???BBC@BBBBCBCB>BBB?B@CBBBBAB><@@@@<>>@:::@@AAAAA@>>><>>>=AA<@;??BBAA???<???BB;C=@;;;;::+;>::;188=:;;@:;;=AA@@.:>?=@=A<@?<ABB?888>E=AAA@@@7;;B=>>>@@?>==A@@@AAA;AAA<A;=>B@@@@@<AA:A>::
@ATNG8:04181:07145
GATGGTAGCACGACACGACGATGTGTACTCATTCGTTTCGGAAGAGACAGGTACGTTAATAGTTAATAGCGTACTTCTTTTTCTTGCTTCGTGGTATTCTTGCTAGTTACACTAGCCTATCCTTACTGCGCTTCGATTGTGTGCGTACTGCTGCAATATTGTTAACGTGAGTCTTGTAAAACCTTCTTTTTACGTTTACTCTCGTGTTAAAAATCTGAATTCTTCTAGAGTTCCTGATCTTCTGGTAGAGCGTGCATATATCTACCATCGACACTCCAAAGTCT
+
44::5:B@A@@<<<<@AA@666:?>@@===9:199:D>AA?A@BBBDCCB@CC@A@<A<?>>>;?=AA@@@BA>?<>?===+982837/3844.3:;6:?9:>>@?@<??BC@@@@000@@<@:@A=??55/169:<*//88;99:89??A:::=9;;;8=<5:3:==A?=>>@<>AAAA6A;?6;;??>/>@;;;3;:@887=:881/666)3//.929/77.659997828;@>>>AB>;;;:=><<=///99;788>===:959:>=778776;CC=CAAA
@ATNG8:04181:07158
GATGGTAGTATAGAGCTCTACATAGTACTCATTCGTTTCGGAAGAGACAGGTACGTTAATAGTTAATAGCGTACTTCTTTTTCTTGCTTTCGTGGTATTCTTGCTAGTTACACTAGCCATCCTTACTGCGCTTCGATTGTGTGCGTACTGCTGCAATATTGTTAACGTGAGTCTTGTAAAACCTTCTTTTTACGTTTACTCTCGTGTTAAAAATCTGAATTCTTACTAGAGTTCCTGATCTTCTGGATATGAGTGACTCGTGCTACCATCGACACTCAAAGTCT
+
>?@<?BC>>CD;:9B=>CCB<ACCBCCCCDCB?B;;;/;A=A>@@@CBAB?AAA@A=A=AC@A>A=AA@??ABBC@AAACC3A@>@BBD;??7948?A;@A;>??AAB=A???@>881787<A=>>>??686:>>=>9==;;;=====>>>?9:83///5661639:;<>@A??=>==AA2A=A37////(/7777)//<66669//)/688*88<<;4869;,//7778=>:>;>>9???;AAB<A@@??;;;A@A>>>@@::::4;<====@@;;;C;AAA<
@ATNG8:04182:07151
GATGGTAGACATATCGTACTCTCTGTACTCATTCGTTTCGGAAGAGACAGGTACGTTAATAGTTAATAGCGTACTTACTTTTTCTTAGCTTTCGTGGTATTCTTGCTAGTTACACTAGCCATCCTTACTGCGCTTCGATTGTGTGCGTACTGCTGCAATATTGTTAACGTGAGTCTTGTAAAACCTTCTTTTTACGTTTACTCTCGTGTTAAAAATCTGAATTCTTCTAGAGTTCCTGATCTTCTGGGTGCGCTACAGTCTCTCTACCATCGACACTCCAAAGTCT
+
CCBB?C>CAA;55<;;;<==>;;666<<<==@=@A>:3::8;8<<595;;5::;>>8>-0/7:69<@@B@@;;:@,//8888)<>)/9787)3373,7;;5;A=???A??<?ABBB?@A<>>@;>:=??99:;;<=>=A:>>@@@@@===@@A@@@A<==<:>?5:5;A@????BB:>=>>>3><@<??BBB/?>>>>5=;;;?@@>?A8====+=888A<><?B=B>>?BCC<@;?>A@A@=>>>A:>>>@??=>=:;;@@@@@@B=>:;:AA::;=8<A6====
@ATNG8:04134:07212
GATGGTAGCACGACACGACGATGTGTACTCATTCGTTTCGGAAGAGACAGGTACGTTAATAGTTAATAGCGTACTTCTTTTTCTTGCTTTCGTGGTATTCTTGCTAGTTACACTAGCCATCCTTACTGCGCTTCGATTGTGTGCGTACTGCTGCAATATTGTTAACGTGAGTCTTGTAAAACCTTCTTTTTACGTTTACTCTCGTGTTAAAAATCTGAATTCTTCTAGAGTTCCTGATCTTCTGGTCTACTACACTGTACTCTACCATCGACACTCCAAGTCT
+
B>CC?BBCBB;;6?A>A@>@;?CAAABBBCCC@CCIC>CC@CAECCCCCD@CCBBB@B?BBBB?B>A@CBBBCBA?@C=>=+AC=B:9:(7<=>?B@A;>?;?@@BAD????BBCCD?CBB?B?BB>BBB>>9>A;;9;<==>>>>>>>>>676@=>><=AD<?:?@@@@@@AA8>=AAA5A<A<AAAAA.@A>@>9>@@@@?><>>18888(7<<<=:==@A7;;@AAAA;?:?ABB?>:=>B<???>>AA>>==>>>ACA@??;=<<<@AAB><<=;A<<<
@ATNG8:04137:07190
GATGGTAGAGAGAGCTCTCTTATCGTACTCATTCGTTTTCGGATGAAGACAGGTACGTTTAAATAGTTAATAGCGTACTTCTTTTTCTTTGCTTTCGTGGTATTCTTGCTAGTTACACTAGCCATCCTTACTGCGCTTCGATTGTGTGCGTACTGCTGCAATATTGTTCAACGTGAGTCTTGTAAAAACCTTCTTTTTTACGTTTACTCTCGTGTTTAAAAATCTTGAATTCTTCTAGAGTTACTGATCTTCTGGTATACACACTCGCTCGCTACCATCGACACTCCAAAGTCT
+
;;>?655A<;5=::9;9;55.5555555;;55.55959'//4:///)/;;::6:=;444)44)488<7>:=====555=633333$333(38882:?>?9>?@;>@588;;3707>>?@CCC<>?B?B@CBBBB;;;5;>=>:>=>=888;;:=>8856717//(.5)..38;;887:781522252$238+222222#2777:199::=;5556;'././$../(-6042..(.53.22828898<<==688C:=;>???AA;;;;;A>===;;5;>>===>;::68=196//
@ATNG8:04144:07207
GATGGTAGCTCGCTGATGATATCTCCAGAAGATCAGGAACTCTAGAAGAATTCAGATTTTTAACACGAGAGTAAACGTAAAAAGAAGGTTTTACAAGACTCACGTAACAATATTGCAGCAGTACGCACACAATCGAAGCGCAGTAAGGATGGCTAGTGTAACTAGCAAGAATACCACGAAAGCAAGAAAAAGAAGTACGCTATTAACTATTAACGTACCTGTCTCTTCCGAAACGAATGAGTACGAGAGAGCACGTGTCTACCATCGACACTCCAAAGTCT
+
@?BB?CC>966>CBBBBCCBCCCCDACBB>BBCCBB@B@BBCBB@A>@B?B?BB:::AAC1@<??AAA@??>B@9=?<;;;;*;@5:5::;&5<<7===>>=<<BB;;:<@::49>>9;9AA?@AA?@?@><@?AA=BBBBBBBB>B>ABB?BBBBBB@@>@BABBE?DC?BBB?ACCCC;BBB=?????.<A9?>BBBAAAC7979B?E>D=AACBB?BECC@@@@C@BAA9@::6:AA???BBBBAAABAA???BAAA:959ABB@???;;6?B;@AAB
@ATNG8:04148:07196
GATGGTAGTGTCATATGAGAGTGTGTACTCATTCGTTTCGGAAGAGTCAGGTACGTTAATAGTTAATAGCGTACTTCTTTTTCTTGCTTTCGTGGTATTCTTGCTAGTTACTCTAGCCATCCTTACTGCGCTTCGATTGTGTGCGTACTGCTGCAATATTGTTAACGTGAGTCTTGTAAAACCCTCTTTTACGTTTACTCTCGTGTTAAAAATCTGAATTCTTCTAGAGTTCCTGATCTTCTGGGTCTCTCTCTCACGCCACTACCATCGACACTCCAAGTCT
+
4444.48:7/////0@D;9:DCBBB@A;///0)/777.9<8;6==;::::4::=9:5:055<>?B?B?>666<;;659599$5949555)5555.599499755555=8=>@;99BC=@;<8<7;:AA@<<>-0000*//44;:<==<;;;==C@<;=<:00)/)///33::3504:;;<1=>5<::::.455;>6<=??:<944924444$4;;995:8:;7;>?BB>@2919;;B@B=A999,944444599<<;44.4555:499<></////)/)/99:
@ATNG8:04153:07212
GATGGTAGACACGTGTGCTCTCTCGTACTCATTCGTTTCGGAAGAGACAGGTACGTTAATAGTTAATAGCGTACTTCTTTTTCTTGCTTTCGTGGTATTCTTGCTAGTTACACTAGCCATCCTTACTGCGCTTCGATTGTGTGCGTACTGCTGCAATATTGTTAACGTGAGTCTTGTAAAACCTTCTTTTTACGTTTACTCTCGTGTTAAAAATCTGAATTCTTCTAGAGTTCCTGATCTTCTGGGATGTGTGCGCAGTGCCTACCATCGACACTCCTAAGTCT
+
9;@@7<C@@@EBCB?@<<A><;<;@ABBBDCCFDCCC>BC@D@@AACDCC?BBBBB@D9:<AA?B@BCBBBBG@A<@AA=A+CE?B???3=A>>;@9:38@9<;<:;;<AAB????E@BBA<C<BBB@@@8838>AB7;<B;;;>=>>B@@?;;;9;;;<?@=@=@@@@@A@@@8<;;;;/;9>988888(8>?@A6;;>>>=>;;:8>>>>/@=>=A:>:=@<AA@@>=>7;7;AA@@@<<<<=1;///;<;;;:>>>>>;?==8=898===??A=AA<A;66
@ATNG8:04154:07225
GATGGTAGTGTCATATGAGAGTTGTACTCATTCGTTTCGGAAGAGACAGGTACGTTAATAGTTAATAGCGTACTTCTTTTTCTTGCTTTCGTGGTATTCTTGCTGGTTACACTAGCCATCCTTACTGCGCTTCGATTGTGTGCGTACTGCTGCAATATTGTTAACGTGAGTCTTGTAAAACCTTCTTTTTACGTTTACTCTCGTGTTAAAAATCTGAATTCTTCTAGAGTTCCTGATCTCTGGACAGAGTGTCAGATACTACCATCGACACTCCAAAGTCT
+
:<<>>A<BBCBB=>BAA;:;AA;@C@ABBBB?CBDE>BB?BACCCBBBC@CBCBFFGBJDDBAE@CCCCCEDCC@CCDDD5BBACDCC>CCCDBFCF@CHFEDBDAC@BBCEDDCB?CFE@A@CC@@????<@@@@=BCCAAABBBCCBCDDCB?BBB@CD@C?BBBDBCBDH@C;;;;.;@B?BBBBB2BAAAC?CBBCDCCAAA@BDEE5CCABA?B?BBACDCD@BB@C@CEDBBBBCBACEDFCBBCBBBECBBDCCC@CCCCBBBBBE@DD>CBBB
@ATNG8:04156:07196
GATGGTAGGACGAGCGTCTGAGAGGTACTATTCGTTTCGGAAGAGACAGGTACGTTAATAGTTAATAGCGTACTTCTTTTTCTTGCTTTCGTGGTATTCTTGCTAGTTACACTAGCCATCCTTACTGCGCTTCGATTGTGTGCGTACTGCTGCAATATTGTTAACGTGAGTCTTGTAAAACCTTCTTTTTACGTTTACTCTCGTGTTAAAAATCTGAATTCTTCTAGAGTTCCTGATCTTCTGGTATACACACTCGCTCGCTACCATCGACACTCCAAAGTCT
+
9:BB9=BC@BBBBCCCCCCBBBBB@BAACDD@CCCC=EE=A?ACCCBCCACCBCD@B@@A@C?C@BBBDCBCCC?;::::)9>=@BCB=BCGC?BAA=@B>:9;BBB@BCBBBBBB?BCC@C>AAAAAAAA>?A==:>@@@@>>>?BB@A>888;===;??;?<????GBB@@:=====/=;>:>=DDE/;;;;;1;>?;;;@??>5;;;;+9@@AD<A<AB;@@@@@>><>=@???::5;==:=@????>>>@>>>==ABBBD;@;;;@AA>??=BB:A???
@ATNG8:04158:07211
GATGGTAGCTCTGCTCTGACTCTCGTACTCATTCGTTTCGGAAGAGACAGGTACGTTAATAGTTAATAGCGTACTTCTTTTTCTTGCTTTCGTGGTATTCTTGCTAGTTACACTAGCCATCCTTACTGCGCTTCGATTGTGTGCGTACTGCTGCAATATTGTTAACGCGAGTCTTGTAAAACCTTCTTTTTACGTTTACTCTCGTGTTAAAAATCTGAATTCTTCTAGAGTTCCTGATCTTCTGGTGTCGTCTATCATGTACTACCATCGACACTCCAAAGTCT
+
CBBB?CCCBBBCBBBACCCCECCCCCCCFDBA?@CFC>BB=A>BBBBECC@CCDCC@B?BBBF@C?BCCDCCCCC@BAAA@2BA?BCDD?CABB?CBB=BA6;:@CCG@FCCCCCCC?BBC@C?CCCCCBBB?CCCB@BAACCCCCCCCCEBBAA>BEEABB?B@BBBCCBB??=?AABB:B?C>@AAA@2@@C@A<@000@@@AA@<@@==)><??B8B>BB?CAA@ABC?C?BBCAAA>AAB?BDCCCCBBBBA???>AAA@@<>>>>@@@@??<AD:A;;:
@ATNG8:04161:07232
GATGGTAGTGTGTCTCTGAGAGTAGTACTCATTCGTTTCGGAAGAGACAGGTACGTTAATAGTTAATAGCGTACTTCTTTTTCTTGCTTTCGTGGTATTCTTGCTAGTTACACTAGCCATCCTTACTGCGCTTCGATTGTGTGCGTACTGCTGCAATATTGTTAACGTGAGTCTTGTAAAACCTTCTTTTTACGTTTACTCTCGTGTTAAAAATCTGAATTCTTCTAGAGTTCCTGATCTTCTGGGATGTGTGCGCAGTGCCTACCATCGACACTCCAAAGTCT
+
BBBB@B@@@B;;5=;>9;9ABBABB@;::D@A=ACCC=BC9:9;DBBCCD@CCCAB@BACCDD:;:;BBBB;;5@955555$55.5<@B8@B@A=ABA>AI000>A@C@CCDGCCCC@BBC@B@CHBBBBBB>BAAB?BACCDCCCCCCCCCCCB@CCC?BB?B?BCC@@@CBB@BDDDC;C@C>;;;;;*;@ABB=BBECFCCAAA@ECCC3DCCBB=A=AB>ADBBBBC@C?BBBBDD@DBCB=C9::BBBACCCBBCFADCB@BBBDDCBCCC@DG?CBBB
@ATNG8:04162:07219
GATGGTAGACATATCGTACTCTCTGTACTCATTCGTTTCGGAAGAGACAGGTACGTTAATAGTTAATAGCGTACTTCTTTTTCTTGCTTTCGTGGTATTCTTGCTAGTTACACTAGCCATCCTTACTGCGCTTCGATTGTGTGCGTACTGCTGCAATATTTGTTAACGTGAGTCTTGTAAAACCTTCTTTTTACGTTTTACTCTCGTGTTAAAAATGCTGAATTCTTCTAGAGTTCCTGATCTTCTGGTTGTCGTCTATCATGTTACTACCATCGACACTCCAAAGTCT
+
88::6;656=>=<ABA==?;<<>>>>;;;==A<@@@@6@@-0,/<<05;C@CCHBB@<4::;;7;6::<::<;3414<==?+==7=8881899638//)/9569;/33,37788;55,2.6262...557::6?588:?;;;>=>>A>==DBA@>88788(6;1837=977999;255577+727266666'692222&2222555...(....$...3783836615555333.3(..689955556=0555222255533.-)-6-,,0226,,,-7774?A7>;;7
@ATNG8:04163:07195
GATGGTAGACATATCGTACTCTCTGTACTCATTCGTTTCGGAAGAGACAGGTACGTTAATAGTTAATAGCGTACTTCTTTTTCTTGCTTTCGTGGTATTCTTGCTAGTTACACTAGCCATCCTTACTGCGCTTCGATTGTGTGCGTACTGCTGCAATATTGTTAACGTGAGTCTTGTAAAACCTTCTTTTTACGTTTAACTCTCGTGTTAAAAATCTGAATTCTTCTAGAGTTCCTGATCTTCTGGATACACTCATGTGCACCTACCATCGACACTCCAAAGTCT
+
55>>@BBBCBA===CCCCCCCDJBA====CCC<BBBB8@A<@:@A>>ABA=@>;37-3-38996:4993339;33.3:99;+::6:9;82;///36660772338>?@:??=@A>>><>AA=B=B>>;;;>=:?A>>;>BBB;;<==@B?????@::;;;?>:><???@?@?@@:;;;==/=9>:;6777,7=>>@-/-/::;67;>>9;;<<+:///>373;><=>>>=<@9@;?>==@@:=>;9<==///66:<=>?ABB<>>>=A>>>????=>99=196//
@ATNG8:04166:07209
GATGGTAGCGCACACATAGATACAGTACTCATTCGTTTCGGAAGAGACAGGTACGTTAATAGTTAATAGCGTACTTCTTTTTCTTGCTTTCGTGGTATTCTTGCTAGTTACACTAGCCATCCTTACTGCGCTTCGATTGTGTGCGTACTGCTGCAATATTGTTAACGTGAGTCTTGTAAAACCTTCTTTTTACGTTTACTCTCGTGTTAAAAATCTGAATTCTTCTAGAGTTCCTGATCTTCTGGCTCTCGTAGACAGATACTACCATCGACACTCCAAAGTCT
+
;<>>@EAABCBCBBBBBCCBCCCCBBA;;=;;7;<<>5==>@7;;;==BB>B;;?;:@8=@A@4;49956====@849999'9:44<=@8<<<@;?>>@CG?BCACCFACICCBCCC@C9:9;?CCCDCBCB@BBBB@BBCCCCCCDBBBCBBBC?CCB?BD@D?BBBBBCCDCACCCCC;D?C?@@@@@0@CCCD?DBCBCCICCB7;;;;.;AACH@C@CCAHDDCF@A?A@CCCBCC?CCD@DDECCCBBBCABBCCCEDCC?BBBBBBCCCC?BB=CDAA
@ATNG8:04169:07194
GATGGTAGCGCGACGAGCGTAGACCCAGAAGATCAGGAACTCTAGAAGAATTCAGATTTTTAACACGAGAGTAAACGTAAAAAGGAGGTTTTACAAGACTCACGTTAACAATATTGCAGCAGTACGCACACAATCGAAGCGCAGTAAGGATGGCTAGTGTAACTAGCAAGAATACCACGAAAGCAAGAAAAAAGAAGTACGCTATTAACTATTAACGTACCTGTCTCTTCCGAAACGAATGAGTACTATGTAGAGCTCTATACTACCATCGACACTCCAAAGTCT
+
@ACB@BBBB99;CCCCCCCCCCCCC>ABC@CCCCCC@C?CBCAAAC@CC?B?BBBBBCCC3C?ABCCBBBB><<7=@BCEEE5C@BC@CFF;CCC@CCCCBCD::;;?CC@EBB@CCCDCBBCDDCCCCCCC@BBBB>@@DDAB?B>C@C?@>@ECCCACB?BAABBB@BB????<@@AA@;@@@<@@@@@A(@B?B:99CBA??6;7;=>?:>:=BDBB@BBBABBB?B?BCD>AAB?CCBDBCDBBBDDBBBBB???@@@BA@@7;<BB???AAA:==6AA??
@ATNG8:04169:07222
GATGGTAGCTATACGTATATCTATGTACTCATTCGTTTCGGAAGAGACAGGTACGTTAATAGTTAATAGCGTACTTCTTTTTCTTGCCTTCGTGGTATTCTTGCTAGTTACACTAGCCATCCTTACTGCGCTTCGATTGTGTGCGTACTGCTGCAATATTGTTAACGTGAGTCTTGTAAAACCTTCTTTTTACGTTTACTCTCGTGTTAAAAATCTGAATTCTTCTAGAGTTCCTGATCTTCTGGACGACGCGCACTGACACTACCATCGACACTCCAAAGTCT
+
@@@C?CCCBBBCCCCCBCCCCCCCCCDCBBBB?BCCI>DDADACCCBCCC@CCBAA=A=ABBB@C@CBBBBBBBB@BB===+=B@BC?B?B=>B?BBA;@@48:ABBB@AABBBBCD?AAA>B?BBB<<>995:A>?;>>>;;;ED>>>AA>=>><<;<=AD:=:>?@>>>C>>:==??@2=8=5;;===.=?@DD9>==;;;;;>>:??>>/=888;5;:>>;>>?>?>>;><?AAABA<???;>>888;????;<<@==>AAC=?;;;AAAAAB<AA:@=>=
@ATNG8:04174:07221
GATGGTAGTATCTGCACACTCTGTCCAGAAGATCAGGAACTCTAGAAGAATTCAGATTTTTAACACGAGAGTAAACGTAAAAAGAAGGTTTTACAAGACTCACGTTAACAATATTGCAGCAGTACGCACACAATCGAAGCGCAGTAAGGATGGCTAGTGTAACTAGCAAGAATACCACGAAAGCAAGAAAAAGAAGTACGCTATTAACTATTAACGTACCTGTCTCTTCCGAAACGAATGAGTACGAGAGAGCACACGTGTCTACCATCGACACTCCAAAGTCT
+
5::>@CBBA;<CEDD>>?BB=?=>>:?@@6;@9:9@6;69@B>>>?;?=;=<@@;97777'76=><=<==:333(3394444$4=8=:??>2CBB?BCBBBCCCC@B?CC@CBB@BBCBBBDDCCCCCCBBA?BB@@?@BDECBBB@D@EBB?BBCBCCCC?DBDDDC@BB@A??;?AABC=BA@<?????.?B?BBBBBCCBB?B?CAA@<B<BBCBB@AACCCCC?B?BCC=BBC@CBBBBBBBBBAAABBBBAABBCCCCCC?BB=<=@@@@@;@B:A?>;
@ATNG8:04180:07191
GATGGTAGCTATACGTATATCTATGTACTCATTCGTTTCGGAAGAGACAGGTACGTTAATAGTTAATAGCGTACTTCTTTTTCTTGCTTTCGTGGTATTCTTGCTAGTTACACTAGCCATCCTTACTGCGCTTCGATTGTGTGCGTACTGCTGCAATATTGTTAACGTGAGTCTTGTAAAACCTTCTTTTTACGTTTACTCTCGTGTTAAAAATCTGAATTCTTCTAGAGTTCCTGATCTTCTGGATAGCGACGCGATATACTACCATCGACACTCCAAAGTCT
+
<<BD@BABCCFAB::9BBCDJHDECBBB;99@=BBBB;AB7;9;BBCCCB@CBBBB@C@CBBB?B@DCCCCAA;A8CCCCC3AB?BBBB=BECB?BCC???;?==><?:?@AA???B?????B?BC@@:///,//<=5==B@>?>;;;BBC???@<???<AB9@9=>BBB=>>A589>AA,8188==?@@/?A===8=@@@@@@===5;;;;+:>>>C<?688=BBAB>==:=:=ABB>>:>=?=AAA@@AA888B;<;BAA>>>:>>?=====>>;>C8>888
@ATNG8:04182:07204
GATGGTAGGCGAGAGTGAGACGCAGTACTCATTCGTTTCGGAAGAGACAGGTACGTTAATAGTTAATAGCGTACTTCTTTTTCTTGCTTTCGTGGTATTCTTGCTAGTTACACTAGCCATCCTTACTGCGCTTCGATTGTGTGCGTACTGCTGCAATATTGTTAACGTGAGTCTTGTAAAACCTTCTTTTTACTTTTACTCTCGTGTTAAAAATCTGAATTCTTCTAGAGTTCCTGATCTTCTGGTGAGATATGCATGATGCTACCATCGACACTCCAAAGTCT
+
:88<;<@A?CC;;6==CBCCCC<99CCCCCAA?ACDD=CC@F?AA@DDBB?BC@@@?A?BCCD?C?BBCBBACBA>98777)9>88?A@<@CAA>AAB?BC?AAAABA?BAAABA??<?BBAE?@@?887===AAAB;>>=B==>>>>>B@<==>8888<AA:><>>>@@A@@@<@@ABB6B:=5;;<<<*<8///)/67///;99>;AABA.@:;:<9=<AA<AABB;;;=A=???@BA<??@=A?=>>;;;BAB@??::;CCB<@::;ABB?:;7;>7?==>
@ATNG8:04182:07215
GATGGTAGCGAGCGAGTGTGTATACCAGAAGATCAGGAACTCTATGAAGAATTCAGATTTTTAACACGAGAGTAAACGTAAAAAGAAGGTTTTACAAGACTCACGTTAACAATATTGCAGCAGTACGCACACAATCGAAGCGCAAGTAAGGATGGCTAGTGTAACTAAGCAAGAATACCACGAAAGCAAGAAAAAGAAGTACGCTATTAACTATTAACGATACCTGTCTCTTCCGAAAACGATGAGTACAGAGACGTACGATATGTCTACCATCGACACTCCAAAGTCT
+
A:;4344/:9//////:5545<955./774///;5509)//////88)3404-39945555$5.56=;;;666@=6=<<<>=='<<6905>>0=??:666<C><99499>>;?DB?BB;::AA:;9<7////75:/6/699;/0)00/)5856616>@666;<2///)/;72/4.44859;9994:;<8=>BBC1CD?B@@?>>A>?9?=999@9>;9888<=8=?<A;;>9@<???>)66666688<99985///8955568559;<994<:9////./9(//*////
@ATNG8:04183:07222
GATGGTAGTGTGTCTCTGAGAGTAGTACTCATTCGTTTCGGAAGAGACAGGTACGTTAATAGTTAATAGCGTACTTCTTTTTCTTGCTTTCGTGGTATTCTTGCTAGTTACACTAGCCATCCTTACTGCGCTTCGATTGTGTGCGTACTGCTGCAATATTGTTAACGTGAGTCTTGTAAAACCTTCTTTTTACGTTTACTCTCGTGTTAAAAATCTGAATTCTTCTAGAGTTCCTGATCTTCTGGTCTACTACACTGTACTCTACATCGTCCGTTAGAAGTCT
+
:9BC;>@@00/:::<>CAA<CCCBDAA;;9@@:>>@A8?A?C?A?@@99::99555.5.5<5629:?CDGGBBCB?BABBA,9:45=>D796;;5;@@=<B>BBCCCDACCBBBC;;6;;B6;6;CCAABCB=BB@@>@CCCBAAABAA@A@AAB=@@@=AA=A=?@;;;::@@4:9@>@0@=@469C??+@<@AG6>?C666><=<8<<<<+<556>9>9>?999@@@>@4929><999;?>>:999@@AAC;:;BBCBA@@BB>@@000;00*0@@;@BA@
@ATNG8:04141:07260
GATGGTAGTGATACAGATCAGACACCAGAAGATCAGGAACTCTAGAAGAATTCAGATTTTTAACACGAGAGTAAACGTAAAAGAAGGTTTTACAAGACTCACGTTAACAATATTGCAGCAGTACGCACACAATCGAAGCGCAGTGAGGATGGCTAGTGTCTAGCAAGAATACCACGAAAGCAAGAAAAAGAAGTACGCTATTAACTATTAACGTACCTGTCTCTTCCGAAACGAATGAGTACGATGAGATCTCGTGTGCTACCATCGACACTCCAAAGTCT
+
BBBB?BCEDCCBBCCCCCCCCCCCB?BEG?BBCBBB?B@DDA@ACC@AA?B@ECC999::.:?CCCADCCCBBB9=>9;;;.9A>@:@@@9@CC@BBBBCDFEB@B@BB?BCD?BBCBBBCDDDCBBBBBC@CCCC>BBCFBBBB@?=@GD@CAACCCBAABDCC?BB@AAA?BBBBC>AAA?CCCCC3BB?BBBBBCBCC?A;@@?><??BBBBG@BB???BB?B?CCA:AAA=AAACAAB@@@BB@@@CBBB>>=BBBBA=@:>>BAAAAA=AC7@@@@
@ATNG8:04142:07287
GATGGTAGCTATACGTATATCTATGTACTCATTCGTTTCGGAAGAGACAGGTACGTTAATAGTTAATAGCGTACTTCTTTTTCTTGCTTTCGTGGTATTCTTGCTAGTTACACTAGCCATCCTTACTGCGCTTCGATTGTGTGCGTACTGCTGCAATATTGTTAACGTGAGTCTTGTAAAACCTTCTTTTTACGTTTACTCTCGTGTTAAAAATCTGAATTCTTCTAGAGTTCCTGATCTTCTGGGTGTATCAGCGAGTATCTACCATCGACACTCCAAAGTCT
+
@AAHABBAABBDCBBBCCCCCCGDCA@@BCCC@CGGD=BBAD?CBCCBBB?@@ACB@D@CCCC@B8;;ACCCCBC@BBBBB1BB?BBBB>BDAA?ABB>AA8::9?>?8@>>>?BEE?BBB@C?CCAAAB>>:>>?@>DDA>>>>>>??@@@@A@<====AD<@<@=>>@@???8;::99,96=9=9:::,9>;;8-//=666;???<@@@>.>>?BB9<8==8=>>A>>><@<??:::@6;;>?1988>AAAAD;;<@>>>@@B=?>>>AAAA==:=D:A>>>
@ATNG8:04143:07256
GATGGTAGTGTGTCTCTGAGAGTAGTACTCATTCGTTTCGGAAGAGACAGGTACGTTAATAGTTAATAGCGTACTTCTTTTTCTTGCTTTCGTGGTATTCTTGCTAGTTACACTAGCCATCCTTACTGCGCTTCGATTGTGTGCGTACTGCTGCAATATTGTTAACGTGAGTCTTGTAAAACCTTCTTTTTACGTTTACTCTCGTGTTAAAAATCTGAATTCTTCTAGAGTTCCTGATCTTCTGGAGATACACATGATACTCTACCATCGACACTCCAAAGTCT
+
BBBD?CCCCCBBBDBCCCBBBCBBBEFDDC:9;:CBE>CC?A?BCCCCBC?CCBBB@B@BBBBAD?CBBBDBCBD>;::::*;C>AAAC<BBCC@CBB@BC?;9;CCC@CCCCEDDD@BBB@C@DCCCAABC?BBDDACCCCCBBBCCCBBBBBB?DDD@??>@ACCBBBBCCC@CBBBC;B@C@BBBBB2ACCCC=CBBCDCEECC@DDDD2CCCCC@CACC=BCCDBBC?B@CCCDCC?BBD?BBCCCCDDDABBBBBBBCAA?BCCC??>CCB?CB<AA@?
@ATNG8:04145:07251
GATGGTAGTGTCATGTGAGAGTGTGTACTCATTCGTTTCGGAAGAGACAGGTACGTTAATAGTTAATAGCGTACTTCTTTTTCTTGCTTTCGTGGTATTCTTGCTAGTTACACTAGCCATCCTTACTGCGCTTCGATTGTGTGCGTACTGCTGCAATATTGTTAACGTGAGTCTTGTAAAACCTTCTTTTTACGTTTACTCTCGTGTTAAAAATCTGAACTCTTCTAGAGTTCCTGATCTTCTGGGTCTCTCTCTCACGCACTACCATCGACACTCCAAAGTCT
+
66>>;>BBCBBCCBCCCCCCCCCCDBBBCC;<;;DDC=CC@C@CCCCDCCACCCCD@C@CCCC?C@CCCCCCCCC?@@@@>1>B=A@@@<@BBC@CCC@BB9<;CCCCACCCCCGEI?BAB@B?BBBBBC::8:ACC?BBBCBCCFECCBBBBBD?CCC?AA<A@DDBABDECC>@@BBB:B?A>;;;;;*;C@AB>CFBCBCAAAA5;;<;*;CBCB@CJBA?ACDCDDC?C?CCCCCC?BADE>C@?@BBBCBBBBBBBCCBB>BACCBBBCCC?AC>CC:9
@ATNG8:04149:07265
GATGGTAGCTATACGTATATCTATGTACTCATTCGTTTCGGAAGAGACAGGTACGTTAATAGTTAATAGCGTACTTCTTTTTCTTGCTTTCGTGGTATTCTTGCTAGTTACACTAGCCATCCTTACTGCGCTTCGATTGTGTGCGTACTGCTGCAATATTGTTAACGTGAGTCTTGTAAAACCTTCTTTTTACGTTTACTCTCGTGTTAAAAATCTGAATTCTTCTAGAGTTCCTGATCTTCTGGGTCTCTCTCTCACGCACTACCATCGACACTCCAAAGTCT
+
:?AC?BBCBBCCCABBBCCDCCCCCCBBBCAA?ACBC>CDAD@CCCBCCD@DBBBC@C@DD@@?A@CCBBCBDBC?CCCCC3CC?BBBB=BDDC?CAC@BB799:@@@>???CBBBD?BBB?B?BBCAAA::5:==A=@@@A>>>B???AB@@?>;@@A;@@;@9==AABC@@?=AAABB5B;?<?ABBA/>>888-8==;;;@?>=5;;;;+7==>E=E=;;8;>>@>===D<@@@@@@;?@AD7=<?@>>>AAAAA?>>ABAA5::AAAAA>88///)/66/
@ATNG8:04151:07248
GATGGTAGGCGACATACATACGCGCCAGAAGACAGGAACTCTAGAAGAATTCAGATTTTTAACACGAGAGTAAACGTAAAAAGAAGGTTTTACAAGACTCACGTTAACAATATTGCAGCAGTACGCACACAATCGAAGCGCAGTAAGGATGGCTAGTGTAACTTAGCAAGAATACCACGAAAGCAAGAAAAAGATGTACGCTATTAACTATTAACGTACCTGTCTCTTCCGAAACGAATGAGTACTATGTAGAGCTCTATACTACCATCGACACTCCAAAGTCT
+
55:>;>CC@CBAACCDCGCCA@ABD@BBDACCCCC@C?AACBDCC@;;:<@CAABBBBB3B@BBFCFCCC:::5:??BBBB2@@=@=BBB=CDC@CCCCCCCCC?C@CC?@BB?CCCCBDCCCBBBCCCBB@BBCC?BBBBBBBB>C?CDD@@@ACDCCC?BA?BBBC?CC@@>?=A@???:?=A<::999(9>?@B?AA=CAC?C@CBAA8:8:BBBB@CDBAABB<?9???9@DC@CCCDBBBBBBBBBBBBB@@@@@@===?;??@@@@AAAB387-:999
@ATNG8:04152:07242
GATGGTAGTCATATCGTACTCTCTGTACTCATTCGTTTCGGAAGAGACAGGTATGTTAATAGTTAATAGCGTACTTCTTTTTCTTGCTTTCGTGGTATTCTTGCTAGTTACACTAGCCATCCTTACTGCGCTTCGATTGTGTGCGTACTGCTGCAATATTGTTAACGTGAGTCTTGTAAAACCTTCTTTTTACGTTTACTCTCGTGTTAAAAATCTGAATTCTTCTAGAGTTCCTGATCTTCTGGTGTCTGATCTGTATCACTACCATCGACACTCCAAAGTCT
+
BBBD?BB@ABCCCCBBBBCCDCECCCCCCBBA>ABBB=BD?B@BCCCCAB?CCB:899?CCBC@B@BBABBBBCC?BBBBB2A@>A>><8>?>??BBB?BB?>>>BCC@BBCBBBAA9@=@<@;AAA>676<<>?;;7:A@@>>>BAAAAAA?>?<<>><AA;@:AAAAAA@@@<@===<3=:?;@@@@@/@>>>B9?>>==?B===:>>=>/>?@?B=A;??=AAAA;::=A=AC????:A??;??>@@A@@@AAA@@@@@@??=?@>>=>>>>@=DD6><==
@ATNG8:04158:07257
GATGGTAGGAGACACGTCGCACACGTACTCATTCGTTTCGGAAGAGACAGGTACGTTAATAGTTAATAGCGTACTTCTTTTTCTTGCTTTTCGTGGTATTCTTGCTAGTTACACTAGCCATCCTTACTGCGCTTCGATTGTGTGCGTACTGCTGCAATATTGTTAACGTGAGTCTTGTAAAACCTTCTTTTTACGTTTACTCTCGTGTTAAAAATCTGAATTCTTACTAGAGTTCCTGATCTTCTGGTGTCGTCTATCATGTACTACCATCGACACTCCAAAGTCT
+
:::;@E?B@BCBBB@@ABBBBBBBD@@ACBAA<ABBB=B@9>4665>><<9<;669:B7?;<=5:;;<;??A@?A=?<=<=,=@<@9999&3;::4::<7<C?@?ABBB?BB@@@A??;>BC?C?BB?A=;;;6=>>>;>@@B@@>>>>A>>===>8===:@@7;7;B>>===??7;:DDD6E8=89////(/<===-//8///8<52-2::@*;;=;9497:<156<===>>:>:>>@AAB=BAA<===@A???@?:::>>>?@AA=AA>>>>===?8==5=??;
@ATNG8:04166:07247
GATGGTAGAGTATCATGTGTATCTCAGAAGATCAGGAACTCTAGAAGAATTTCAGATTTTTAACAGAGAGTAAACGTAAAAAGAAGGTTTTACAAGATCACGTTAACAATATTGCAGCAGTACGCACACAATCGAAGCGCAGTAAGGATGGCTAGTGTAACTAGCAAGAATACCACGAAAGCAAGAAAAAGAAGTACGCTATTAACTATTAACGTACCTGTCTCTTCCGAAAACGAATGAGTACTGTATCTATGTGTGCGCTACCATCGACACTCCAAAAGTCT
+
5<<<7;;>BBBC@>>0//::////----(-///785:.444<<<<5:>.55)49944444$4.55555566>A09955555$5949.555&555.54444=::360--(---38877;>>=<;9955555;??:965<::555:7<:@??:B@<::://)///9:;7;<7<99.338;;3;::6::===+88433/////89,3,3622+20225==8<<45544.434444&443-/88///6//3//////977788===;939///66/227+222&4443
@ATNG8:04183:07271
GATGGTAGGACGAGCGTCTGAGAGGTACTCATTCGTTTCGGAAGAGACAGGTACGTTAATAGTTAATAGCGGTACTTCTTTTTCTTGCTTTCGTGGTATTCTTGCTAGTTACACTAGCCATCCTTACTGCGCTTCGATTGTGTGCGTACTGCTGCAATATTGTTAACGTGAGTCTTGTAAAACCTTCTTTTTACGTTTACTCTCGTGTTAAAAAATCTGAATTCTTCTAGAGTTCCTGATCTTCTGGCGCTCTTGTCACGTCTGCTACCATCGACACTCCAAAGTCT
+
44447;;<9=::::444;4555=<75555599.54::08839.44444595;;>>@:>9>>6646888---(-57939;;99(9969999055<<.555.5959999994566<===?266;8=8<>=666658=<<<8666=;?@@?CC999?>@:??A<=@04.9>9955955.55555&56;599999(9:<==4;;=>><:<77)/////#/////)/)/58555665<8=.5555::9==@:?<<9//)////55<=;9::5505:::<<::9;-33(4333
@ATNG8:04137:07298
GATGGTAGTATAGAGCTCTACATAGTACTCATTCGTTTCGGAAGAGACAGGTACGTTAATAGTTAATAGCGTACTTCTTTTTCTTGCTTTCGTGGTATTCTTGCTAGTTACACTAGCCATCCTTACTGCGCTTCGATTGTGTGCGTACTGCTGCAATATTGTTAACGTGAGTCTTGTAAAACCTTCTTTTTACGTTTACTCTCGTGTTAAAAATCTGAATTCTTCTAGAGTTCCTGATCTTCTGGGCTGCGCTGATATGCGCTACCATCGTCACTCCAAAGTCT
+
A:9:7:<>CCC@@@C=BBDCCCCBBBA@CCCC@CCDD=BB>B=@@@@@@@?BBABB?C=@@@C?C>AABBAAA@A6?ABBB3AA9@999(7877:<>=8?A:???>?A=@CA::9AC?;;;=B=>>>>=>??7;;??5;;>>?>@>?>A???@>>:>;;4;>9=:>>>>A??;;5;;;;;1;;A<@?CCB/??===/:;:888<===8===<.=556A494;;59AA><=?7966///58099=A:A778?>>==>>??AA@@@B=?=====>:::9?C:AAAA
@ATNG8:04139:07312
GATGGTAGTGTGTCTCTGAGAGTAGTACTCATTCGTTTCGGAAGAGACAGGTACGTTAATAGTTAATAGCGTACTTCTTTTTCTTGCTTTCGTGGTATTCTTGCTAGTTACACTAGCCATCCTTACTGCGCTTCGATTGTGTGCGTACTGCTGCAATATTGTTAACGTGAGTCTTGTAAACCTTCTTTTTACGTTTTACTCTCGTGTTAAAAATCTGAATTCTTCTAGAGTTCCTGATCTTCTGGAGATACAATGATACTCTACCATCGACACTCCAAAGTCT
+
A>@@<<><555555;;;>>CCCA@;;9977//)/99:2:<9>9666=<=>466=>=8>9666<6;4;<=<;;;<<755555$55.5555)5955.55<7:@7699CC?9<ACCBA@B<A@B>A>;<;AAAAHADCCC?BBA;<<A@A@B:99?@C29543995:5:=555<<9949555)5495;@G@@+::5555&//0/9<<<<>:>>>=(:7///)/5;<8;;<<6558<055<:99340/)/////772;<555:<<55/58----55669)//)5555
@ATNG8:04141:07310
GATGGTAGCAGACGTGACAGAGCGCCAGAAGATCAGGAACTCTAGAAGAATTCAGATTTTTAACACGAGAGTAAACGTAAAAAGAAGGTTTTACAAGACTCACGTTAACAATATTGCAGCAGTACGCACACAATCGAAGCGCAGTAAGGATGGCTAGTTTAACTAGCAAGAATACCACGAAAAGCAAGAAAAAGAAGTACGCTTTTAACTATTAACGTACCTGTCTCTTCCGAAACGAATTACTATGTAGAGCTCTATACTACCATCGACACTCCAAAGTCT
+
==>>?CBBBDCCCCCCBBBCBCCCC>BBC?CCCBBB?C?BBBBBBA?CC?A=AAACAAAA/A=AAACCBBC@@@8=>99:::*:A?B@CDD;DDD@CCC@BBDDD@D?CC?CBC?CCBABCCCBBBCCCCBB@CCBB?BCBBBBBB@C?CBC@CDCCCC=C?CCCCDD?AA?ABA<?@9988-8>>9@CHFD3AA?BBCCB@A?A1A<A@@<AC?BCAAA>@A??????B?BBB=AAA>A?BCCBBBBBBBBBAAACCBBB@@=@BBBBABBBB>BB<B===
@ATNG8:04143:07334
GATGTAGAGAGACTGTAGCGCACCCAGAAGATCAGGAACTCTAGAAGAATTCAGATTTTTAACACGAGAGTAAACGTAAAAAGAAGGTTTTATAAGACTCACGTTAACAATATTGCAGCAGTACGCACACAATCGAAGCGCAGTAAGGATGGCTAGTGTAACTAGCAAGAATACCACGAAGCAAGAAAAAGAAGTACGCTATTAACTATTAACGTACCTGTCTCTTCCGAAACGATAGTACAGAGAGTACGATATGTCTACCATCGACACTCCAAAGTCT
+
9;>><<<;;::<?559<@BBCCBF>CFCA9;;@@@;@@AAAA@;;5;;4;;@@>>:=>B+B@BA@A990==@=50/00000$/;5<.555&59949666=@>BB?C>;;5;BD<@@A@@BCD>CCCCCCCD@GAA@?BBA@@@@A5;5;??<@??>@????BA?>??=??<>A?8=;7703996<=>>B1=@=A<<>@AA>?<>476??;?<@@BBB@E;;;BAA?A=AA@9?00/?9=?<@<@<?ABA@AA@??ABB@@?<@0//:00/==1==7;<;9
@ATNG8:04149:07332
GATGGTAGCAGACGTGACAGAGCGCCAGAAGATCAGGAACTCTAGAAGAATTCAGATTTTTAACACGAGAGTAAACGTAAAAAGAAGGTTTTACAAGACTCACGTTAACAATATTGCAGCAGTACGCACACATTCGAAGCGCAGTAAGGATGGCTAGTGTAACTAGCAAGAATACCACGAAAGCAAGAAAAAGAAGTACGCTATTAACTATTAACGTACCTGTCTCTTCCGAAACGAATGAGTACAGAGAGTACGATATGTCTACCATCGACACTCCAAAGTCT
+
>>>C?BBCCCCCCCDDCCCBBECCE@CCD?DDDCBA?B@BBCCCCA?CC@C<AAAAACAC3A?AAAABBBB@@?6<<9:::;*;C>B>BBB:BCC@BBCCDCCCC@C@DD@CAA>CACDCCDCBBBCCCCCCC@CBB?BACBBC@@>B?BCC@CBBBCBBB>CCACCB@AA>ABB?BBAAA<????BDDDC2CC?CBBAABCCD997:=?>5;6;?BBB?BB@@@BB?BA?@@<?BA?BBBAACCCCBBCBBAABBBCBBAA@=<:<@;<>>>>>@=BB=B?99
@ATNG8:04151:07308
GATGGTAGCAGACGTGACAGAGCGCCAGAAGATCAGGAACTCTAGAAGAATTCAGATTTTTAACACGAGAGTAAACGTAAAAAGAAGGTTTTACAAGACTCACGTTAACAATATTGCAGCAGTACGCACACAATCGAAGCGCAGTAAGGATGGCTAGTGTAACTAGCAAGAATACCACGAAAGCAAGAAAAAGAAGTACGCTATTAACTATTAACGTACCTGTCTCTTCCGAAACGAATGAGTACTGCGTCTCACTCTCGCCTACCATCGACACTCCAAAGTCT
+
CEDC?BCCB@BDDDBBCCDBBCBBB?CCD?CCCCCC?C<AACCDCC?AA=B?ABBBBBBB3B?CCC@BBCD88828?:;;;;*;B>A>BBB:BCD@CCCCCBCCC?C?CC@CAA>ABCCDCCCCCCBCBBBC@CCAA>A@A@BC@A>B@CBB?BDDCCCCC?AAAABA?AC?@@A<?@BBB>AAA?BDDCC2CC?B988CCBBB=<:==BB7;7;ACAA>ACAA@??=??BBB?CBB?BBBDCBBBBBBBAAB@??BBBCB?BBC@CBBBBBBBAB>@@:@???
@ATNG8:04154:07291
GATGGTAGTGCGTGAGAGAGAGACCCAGAAGATCAGGAACTCTAGAAGAATTCAGATTTTTAACACGAGAGTAAACGTAAAAAGAAGGTTTTACAAGACTCACGTTAACAATATTGCAGCAGTACGCACATAATCGAAGCGCAGTAAGGATGGCTAGTGTAACTAGCAAGAATACCACGAAAGCAAGAAAAAGAAGTACGCTATTAACTATTAACGTACCTGTCTCTTCGAAACGAATGAGTACACACTCTCATATGACACTACCATCGACACTCCTAAGTCT
+
BBCC@CCBBBCCBCCCC@BACC;<<09@B8BCCDGC@C?BBDDBBB?@@<@=A@::3333$36999>>>@?ABA898;:999$9;6;.444,5:<8;A<CDGCBB?B?BC@DED>@@CC@@AD;;<CBBB@A=B@AE@CBCBBBBD@B@BA@?ABBBCBCB@BBBBBB@??=?AB=AACBB=A997:CCCD3CC?BBBDDBAA@;>9?A>?;?;<=A;<7;AA@@@@@BBED>B::9;BCCCC??>@@ABABBBBBBAAAACBB@BBBBCBAA@B?AB>B@??
@ATNG8:04154:07316
GATGGTAGGTGCACATGAGTGTATCCAGAAGATCAGGAACTCTAGAAGAATTCAGATTTTTAACACGAGAGTAAACGTAAAAAGAAGGTTTTACAAGACTCACGTTAACAATATTGCAGCAGTACGCACACAATCGAAGCGCAGTAAGGATGGCTAGTGTAACTAGCAAGAATACCACGAAAGCAAGAAAAAGAAGTACGCTATTAACTATTAACGTACCTGTCTCTTCCGAAACGAATGAGTACGATGAGATCTCGTGTGCTACCATCGACACTCCAAAGTCT
+
<<<<7<::5::::>>>CDCCFCAA@@BBC@CA@@@;8<:>><<<<<9<<9=:>>======+=:?@>====///<3;7/////$/>9A8==<0<==9=@>>>>===8<75505<<8====D??====BDECAA=@BAA>BCCCCBBC@EACBB>BDFCFBBB?CBB@@?>@@@>>>8<:88=5:88588>?>+==7;;=<;;=<;7<8??<:6:7::?6626<<<<;;>?@DEE=BBB?998CCCDBBBBBACBB:9:BB@@A??>8>@:675:955.5:3?999
@ATNG8:04155:07325
GATGGTAGAGAGACTGTAGCGCACCCAGAAGATCAGGAACTCTAGAAGAATTCAGATTTTTAACACGAGAGTAAACGTAAAAAGAAGGTTTTACAAGACTCACGTTAACAATATTGCAGCAGTACGCACACAATCGAAGCGCAGTAAGGATGGCTAGTGTAACTAGCAAGAATACCACGAAAGCAAGAAAAAGAAGTACGCTATTAACTATTACGTACCTGTCTCTTCCGAAACGAATGAGTACGTGTGCGACGTGTCTCCTACCATCGACACTCCAAAGTCT
+
55>>:>BCCCCCCCBBBBBCDECCC>CCC?CBCCDD?B>BBDDCBB?BB?B>BCA>>>>>.@=ABBBBBBBDDD<AABBDED1B@=A5;;;.;AB?BCCCDDB@@>@?BC@CBC?BBFCEBBCCCCCCAAADACCBB?BBCBAAAB>B?B@A?ACCCCDBA?ABBBBA?AA?ACC?BBBBB>BBB@CBBBB3BC?AAAA?DCDA688;?DG<??AC@@=@BAAABB?CACCC=BBB?CCBCBCCAAABDCB???BCB@@>9>6616===>>>??@<@A:B888
@ATNG8:04156:07299
GATGGTAGTGTCATATGAGAGTGTGTACTCATTCGTTTCGGAAGAGACAGGTACGTTAATAGTTAATAGCGTACTTCTTTTTCTTGCTTTCGTGGTATTCTTGCTAGTTACACTAGCCATCCTTACTGCGCTTCGATTGTGTGCGTACTGCTGCAATATTGTTAACGTGAGTCTTGTAAAACCTTCTTTTTACGTTTACTCTCGTGTTAAAAATCTGAATTCTTCTAGAGTTCCTGATCTTCTGGTCTACTACATTTACTTAATCGACACTCCAAAGTCT
+
>>:?<:;>@:::==BA@A@>??:;9;@996?>8956<5<<9A:====<<<266;<:5<6;5558>9BCC@@A;55.5;;;;*:=.49>@6@;;4399=9;@469@@>=9=;;:?>9949::7<9=@@A@<@B>A:00*0<000</05<66555594955.5:.5.59994544<344444&46;5::<<:(:;444)5:;:::999946>>?1B@?999:@CCBCCCC;;;?B@CDDBBC@CCDAEGBBCCDB><<5<00+0;>>000@@@@?@G?CCCC
@ATNG8:04157:07321
GATGGTAGACACGTGTGCTCTCTCGTACTCATTCGTTTCGGAAGAGACAGGTACGTTAATAGTTAATAGCGTACTTCTTTTTCTTGCTTTCGTGGTATTCTTGCTAGTTACACTAGCCATCCTTACTGCGCTTCGATTGTGTGCGTACTGCTGCAATATTGTTAACTTGAGTCTTGTAAAACCTTCTTTTTACGTTTACTCTCGTGTTAAAAATCTGAATTCTTCTAGAGTTCCTGATCTTCTGGGATGTGTTCGCAGTGCCTACCATCGACACTCCAAAGTCT
+
55<<9<CCABB@:;<566<=;;;>BBA@@B;;7;CDC=BB@B@BCCCCCD@A@>A@?@-00<<4<:??BBAAACB?CBCBB2BB?<88818;;;7;;:48;.397?<>:>887?ABB?AB@;?<>A@@@@;;7;>>><?@?==>A>>>AA@=999397717<5:5;:7;77>>>666B=B7C>B?A@EDD199@<=)55;;=<<<>>5::99'9994<5:5;B=?AB==BB?B?AAB===6:::>6=@BB>><>CCBAB??;?AB?>BAAD@?888188*888?
@ATNG8:04162:07321
GATGGTAGTGTGTCTCTGAGAGTAGTACTCATTCGTTTCGGAAGAGACAGGTACGTTAATAGTTAATAGCGTACTTCTTTTTCTTGCTTTCGTGGTATTCTTGCTAGTTACACTAGCCATCCTTACTGCGCTTCGATTGTGTGCGTACTGCTGCAATATTGTTAACGTGAGTCTTGTAAAACCTTCTTTTTACGTTTACTCTCGTGTTAAAAATCTGAATTCTTCTAGAGTTCCTGATCTTCTGGGTGTATCAGCGAGTATCACTACCATCGATACTCCAAAGTCT
+
@@CC@CCCBBBCCCBBBCDBBBCCCCDDDF@?>@BBD>BB?B@CBBBBCC@BBBBBAC?ABICAC@CCCDCBA>@<9::;;*5@9CDCD>GBBB@BBB=AB8;:ADEH@CCCCCCCC@BBD@D@CCCBDBBB?CCDC@CCDCCCA@ABCCCBBBC@C@@=@C?B@BCCDBCBBD4;;;;;.;=A=ACECC2CB;;;8;DDCCCCBBB=AAAA,@@@AB@B?CC@BBDBBBB@C@CCBBBB?BABB>CCCBDCBBCCBCCCCCCCBBB?BBCCDCCCDG>BC>BCBB
@ATNG8:04164:07311
GATGGTAGCGCACACATAGATACAGTACTCATTCGTTTCGGAAGAGACGGTACTTTAATAGTTAATAGCGTACTTCTTTTTCTTGCTTTCGTGGTATTCTTGCTAGTTACACTAGCCATCCTTACTGCGCTTCGATTGTGTGCGTACTGCTGCAATATTGTTAACGTGAGTCTTGTAAAACCTTCTTTTTACGTTTACTCTCGTGTTAAAAATCTGAATTCTTCTAGAGTTCCTGATCTTCTGGTATGACTAGTGTACTACTACCATCGACACTCCAAAGTCT
+
?@?<9<;6:ABCCCBBCCCCCCCCCCCFBBBB?A@CD>CF@E@CCCCCF@BBBB@6B?BBBB8;9:CBBBCA?A;::;;;$;;8DABB=@ABFACCC@CC?BCCDCC<@@BBCCCC>AAC?C@BBBB999A?BABB?BBBBBBCBCCBBB>>>B?A=>=>><>=@@?@@AA@@;<::::/;;@;??@@@/@A@@@9@AAAA@@><=7====.=A@@@;?;?A=@@@@==>=B;>>@@@A7;;@<A@@@@@A>>>@@===@@D@@<???668@:;;;?>5==;;
@ATNG8:04166:07299
GATGGTAGTGCGTGAGAGAGAGACCCAGAAGATCAGGAACTCTAGAAGAATTCAGATTTTTAACACGAGAGTAAACGTAAAAAGAAGGTTTTACAAGACTCACGTTAACAATATTGCAGCAGTACGCACACAATCGAAGCGCAGTAAGGATGGCTAGTGTAACTAGCAAGAATACCACGAAAGCAAGAAAAGAAGTACGCTATTAACTATTAACGTACCTGTCTCTTCCGAAACGAATGAGTACTGTATCTATGTGTGCGCTACCATCGACACTCCAAAGTCT
+
CCBC?@DDGCCB@@@DDDCCDGBCB?BCFBDCCCCC?C?BBCCCCC?BB@C?AAAAACGG3B?BBBBCBBC>=<3;<9;;;;*;C?B=BBB;BDEABBBBBBDDD@D@BB?BBB?BCBBBCCCBCCCCCDBB?BDCC?BBBAABA@>BBCCC?CCAAACCD?AAABBB?@@>BBC?BBAA@;A@@;????5?B?BBAAACDDD?B>????;?;?AAAB?BB@@@BB@B@CCC>CCC=ABCCCCCCCAAACAABBBBBACDCB>><>B@@@@>>==5:80?9::
@ATNG8:04167:07292
GATGGTAGCATCTGCATATCTCACCAGAAGATCAGGAACTCTAGAAGAATTCAGATTTTTAACACGAGAGTAAACGTAAAAAGAAGGTTTTACAAGACTCGTTAACAATATTGCAGCAGTACGCACACAATCGAAGCGCAGTAAGGATGGCTAGTGTAACTAGCAAGAATACCACGAAAGCAAGAAAAAGAAGTACGCTATTAACTATTAACGTACCTGTCTCTTCCGAAACGAATGAGTACGTGTGCGACGTGTCTCCTACCATCGACACTCCAAAGTCT
+
448:5:CCBCCCBBBBBBBCCCCC@CCC>AABC:;9;@CCCDCBB@BD@C?CAA>??>?0??BBCBBCBCBBA<ABBBCCC5A@=@5;;;*;A@=BCCCIGC@CBEF@CCC@CBBDDCBBBCAABBBBC@CCCC?CCDDDCAA?B@CBB@B@AACCCC?CBBBCC?BC@DCC@CCBCB>BBB?BBA@A/9:8:CBBCCACB?C?CCBB?B>BBBAA?A@@AAAA?E=??B@BCCABBBC@AACBB@@@@A:::CBBBB?BCC?BBBBBBABAC?DC>BBBB
@ATNG8:04169:07323
GATGGTAGTGTCAGTGCGCGTCGTCCAGAAGATCAGGAACTCTATGAAGAATTCAGATTTTTAACACGAGAGTAAACGTAAAAAGAAGGTTTTACAAGACTCACGTTAACAATATTGCAGCAGTACGCACACAATCGAAGCGCAGTAAGGATGGCTAGTGTAACTAGCAAGAATACCACGAAAGCAAGAAAAAGAAGTACGCTATTAACTATTAACGTACCTGTCTCTTCCGAAACGAATGAGTACGAGAGAGCACACGTGTCTACCACTCACATCCAAAGTCT
+
<::::>>>>>;:666;99:555555.555.565;;;.5.5//////<7:<6<7;666>>==+<5:<=?=999<<91449@==:'4924.494&9;=:>;;;9<7//)/4:=;??C@CCBABBBCB;;;CAAAB>;;;B=A;;;@?:;5:=>;:29??>??<@?B???A?3889=?=557@@C>CCC?@==;;,00)///8;=<=?//+/888(.).6;;;7;;;=<==:>9@??0//:6///::9;9666////666:8869///83/--8//.--(-7/6...
@ATNG8:04177:07297
GATGGTAGCTCACGTACGTCACACGTACTCATTCGTTTCGGAAGAGACAGGTACGTTAATAGTTAATAGCGTACTTCTTTTTTCTTGCTTTCGTGGTATTCTTGCTAGTTACACTAGCCATCCTTACTGCGCTTCGATTGTGTGCGTACTGCTGCAATATTGTTAACGTGAGTCTTGTAAAACCTTCTTTTTACGTTTACTCTCGTGTTAAAAATCTGAATTCTTCTAGAGTTCCTGATCTTCTGGACGACGCGCACTGACACTACCATCGACACTCCAAAGTCT
+
?ADE@CBCBCDBBBDBA@BGCBBBABBCCBBB?BAAA:AC=B>BCCCCBC@BBBCC?B@CF??>@?BCCCCCCA?<988888%9=<=8?>:>DDD?@AA?BC<???BAA=AAAABBBB@BBB>B?BCBB@A;>;?>==:=>?<=<A>>?AAA<>=><=<=<??<?>>>=AAAA?A<AAAAC;D<?988666(8=:;<7=AAAA@@@>>8=???/?>>>D<B<AA<AAAD?>><A<AAAB=;7>=<8<A888@>AAA==>@>>;;=A:@@>@?AA?=?<AA9A>>>
@ATNG8:04178:07309
GATGGTTGTAGTACACTAGTCATACCAGAAGATCAGGAACTCTAGAAGAATTCAGATTTTTAACACGAGAGTAAACGTAAAAAGAAGGTTTTACAAGACTCACGTTAACAATATTGCAGCAGTACGCACACAATCGAAGCGCAGTAAGGATGGCTAGTGTAACTAGCAAGAATACCACGAAAGCAAGAAAAAGAAGTACGCTATTAACTATTAACGTACCTGTCTCTTCCGAAACGAATGAGTACACACCTCATATGACACTACCATCGACACTCCAAAGTCT
+
AAAB?B?BBB:9:ECCCCEDFCBBB?BCC?CBCCBB=A>BBCCCCC@BC@D@CCBABBBB5B?BBBBBA@@?>=5;=:;;;;*;B=A<AAB9BCB?CCCCCCDBB?B@EE@C@A?ACCCDDDEBBBCCCCBB?BCCB@BCCBAAAB>B@BCC?CCCCCCCC?AAABBC@BB?AAA@BBBBB=AAA?=???>.?A?BBAACC>>>3638>>>6;7;ACBB@CBAAABB?B?AAA<ADE@CBBCCCCAAAB?BBBBBBB>=<<<9949:>>??>=<<177)8>>>
@ATNG8:04135:07369
GATGGTAGCTCTGCTCTGACTCTCGTACTCATTCGTTTCGGAAGAGACAGGTACGTTAATAGTTAATAGCGTACTTCTTTTTCTTGCTTTCGTGGTATTCTTGCTAGTTACACTAGCCATCCTTACTTCGCTTCGATTGTGTGCGTACTGCTGCAATATTGTTAACGTGAGTCTTGTAAAACCTTCTTTTTACGTTTACTCTCGTGTTAAAAATCTGAATTCTTCTAGAGTTCCTGATCTTCTGGGCAGACTCTCACACGCCTAATCGACACTCCAAAGTCT
+
BCCC?CBCBBDBCBBBBBBBBDCCCDCCCBBB@BAAC>BB?@?B@A@BEF@@AA00,/4=9<>:CAECCHCCA@C=AAAAA,4:46A?D>BBB@:?==99>259=??@<AAABCCCB@BBB@B@CCB@BBBD@BBBB?CAAAFBC@A<<;000>?:>==;@B@E@CCCCA<@>>@CAAAA7@=B<<ABB@0@@::;69@@>>A???A:ADDE5???;;<??CD=::9?==?=A>BCCBBB>AACL=BBCCCCCCCBBCBCC?A@?B:::AA:::=AC<CAAA
@ATNG8:04139:07340
GATGGTAGCGAGCGAGTGTGTATACCAGAAGATCAGGAACTCTAGAAGAATTCAGATTTTTAACACGAGAGTAAACGTAAAAAGAAGGTTTTACAAGACTCACGTTAACAATATTGCAGCAGTACGCACACAATCGAAGCGCAGTAAGGATGGCTAGTATAACTAGCAAGAATACCACGAAAGCAAGAAAAAGAAGTACGCTATTAACTATTAACGTACCTGTCTCTTCCGAAACGAATGAGTACGATGAGATCTCGTGTGCTACCATCGACACTCCAAAGTCT
+
55;;7;BCBABBBBFCBCBDDCBAB<ACC@CCCB@@=@<@@BBBBB@@?=??BEDDDDDD2B@BCCBCDCCCCD;CB;;;;;*;A=A4;;;4;CC@CABBCCFCCADACC@CBCADDCBBBBBBBBCCCDBC@CCAA<ACCCCBCC@D@DBB?CCCCBBCC@CCCCCC@BB?BBB@CB???9=??599BBB3AA>ACCCBBCBC>A>ACBB<?;?BCBB@BB@@@BB?B@CCC=CCC@A@@DCAA?AACCB@@AAAABA@ABB??;?AAAA>>===<?A:B;;:
@ATNG8:04139:07355
GATGGTAGCATCATGCATATCTCACCAGAAGATCAGGAACTCTAGAAGAATTCAGATTTTTAACACGAGAGTAAACGTAAAAAGAAGGTTTTACAAGACTCACGTTAACAATATTGCAGCAGTACGCACACAATCGAAGCGCAGTAAGGATGGCTAGTGTAACTAGCAAGAATACCACGAAAGCAAGAAAAAGAAGTACGCTATTAACTATTAACGTACCTGTCTCTTCCGAAACGAATGAGTACCTCTCAGACGCTCGTCCTACCATCGACACTCCAAAGTCT
+
CCCC@CBCACCBB@@@CCCCCCCCC@BBB?BBBCBC@B@BBCCCCA?CC?B?BAA99799.:8CDCCCCBB><;3;<9;<<;$:;6;;<<=2=C@@>CBBBGHCC@C@DD@CBB?CCCBBBCCCCCCCCB@B@CCBB?BABBBBA@<B@C@@?@DCCBDCC@BBACAA?BB@CBB?BBCCC>B??<>BBBC3BB?B@@@CDDCB<@<ABB@7;7:ACBB?BFBBBBB?C?BBB?BBB>AABCBBB?AAABBBBBBCBBA@@:@@?:<<>@AAA??><DC>C;;;
@ATNG8:04143:07389
GATGGTAGATACTCGCTGATACACCCAGAAGATCAGGAACTCTAGAAGAATTCAGATTTTTAACACGAGAGTAAACGTAAAAAGAAGGTTTTACAAGACTCACGTTAACAATATTGCAGCAGTACGCACACAATCGAAGCGCAGTAAGGATGGCTAGTGTAACTAGCAAGAATACCACGAAAGCAAGAAAAAGAAGTACGCTATTAACTATTAACGTACCTGTCTCTTCCGAAACGAATGAGTACGAGAGAGCACACGTGTCTACCATCGACACTCCAAAGTCT
+
;;<<?DDBBBCBCCCCCCCDCCCCC?CCC@CBBBAA>B;;;ECCDC?BB?C@CB@?AAAA2@@BBBBB@=?>=<5<?;;;;;*;B=??BBB7BCD?BBCCCCCCC@D@CA?CCD=AACCCBCCCBBDCGCBC@BBBB<A@@@?@@B<A=B@@<@CBCCCCD@CCCCCC>AB?BBB?BBBBB=BAA??????.>C?BBACBBBBB<>8;;BB<@<>>A:;6:B??ABB@D?CCD>ABB?BBBBBBBABBACBBBBBAAABBAA>>>;:>>????A@@<@A8A=88
@ATNG8:04145:07373
GATGGTAGTGCGTGAGAGAGAGACCCAGAAGATCAGGAACTCTAGAAGAATTCAGATTTTTAACACGAGAGTAAACGTAAAAAGAAGGTTTTACAAGACTCACGTTTAACAATATTGCAGCAGTACGCACACAATCGAAGCGCAGTAAGGATGGCTAGTGTAACTAGCAAGATACCACGAAAGCAAGAAAAAAGAAGTACGTTTATTAACTATTAACGTACCTGATCTCTTCCGAAACGAATGAGTACTGTATCTATGTGTGCGCTACCATCGACACTCCAAAGTCT
+
=>>>@A<<<<=<666555=666<@=)559.559;55.57545665=:@@?C=@@?>=999'82888333::333(3<;4444$44.4.555&55;8=?;;;;<65509=@>=A;;49>?=>:99A@9:9=@>>79:9@;;??BB?@?@C@ABA?@@@???<@:9849;;4>>AB=7444=<1733,377788$7713339333(3;3:;<B=B7B7BBC<<5:789;9589=8>??88552666222228:797@9<@?>999BABBE>AA@BBCBBBB=BB;@@>@
@ATNG8:04163:07371
GATGGTAGTATAGAGCTCTACATAGTACTCATTCGTTTCGGAAGAGACAGGTACGTTAATAATTAATAGCGTACTTCTTTTTCTTGCTTTCGTGGTATTCTTGCTAGTTACACTAGCCATCCTTACTGCGCTTCGATTGTGTGCGTACTGCTGCAATATTGTTAACGTGAGTCTTGTAAAACCTTCTTTTTACGTTTACTCTCGTGTTAAAAAATCTGAATTCTTCTAGAGTTCTGATCTTCTGGGTGCGCTACAGTCTCTCTACCATCGACACTCAAAGTCT
+
=>>E?CC?;<<;::>5555<<=666@@CCECC@C@??<@B?B@CBBABBB@DCCAB<@?988:?D=BBAAACCBC?CGDDD3BA8@99957CCC@CBC?BB?@@ACCCACBBBDDBB=BCC@C=CCBB@A?A@BBA?=ABCBBB@@BBBCBBAAA?BBB?CC?D?C@@@BBCCB@BBBA@6@:?:?>>>>/>BAAA<>???G@>=<;088888%8===A=A<??<>>>A;;;:==>>A@@<@<<<3::==?>??;;888;;==??;=9888//6///;4;;96
@ATNG8:04164:07380
GATGGTAGGCGACATACATACGCGCCAGAAGATCAGGAACTCTAGAAGAATTCAGATTTTTAACACGAGAGTAAACGTAAAAAGAAGGTTTTACAAGACTCACGTTAACAATATTGCAGCAGTACGCACACAATCGAAGCGCAGTAAGGTTGGCTAGTGTAACTAGCAAGAATACCGAAAGCAAGAAAAAGAAGTACGCTATTAACTATTAACGTACCTGTCTCTTCCGAAACGAATGATACTGCGTCTCACTCTCGCCTACCATCGACACTCCAAAGTCT
+
35::7:CE@ECCCCBBBBBCA@?CC@BBB@DDGD99;:?A@CCBDB@ED@C@BBBCDDDD5E@BCCCCBBBCCF;@@;;;;;*;@<@?CCC<CCCABCCCCCDBC@B@BB@CBB@CBBDBBABBCCCCCFAA<ABBB?BCCABB::6;?A<A@CBCCDBCB@BCCCCD?BB@CCC@@@@9???;97899):>?A@BBB@@BGAC@DCDD7;7;:A;:4:>><:99;>=BBB<A:979BA999AAB;;;ACCDCBBBCC<:::=AAABBCABBE?CB=C?@?
@ATNG8:04173:07340
GATGGTAGTGTCATATGAGAGTGTGTACTCATTCGTTTCGGAAGAGACAGGTACGTTAATAGTTAATAGCGTACTTCTTTTTCTTGCTTTCGTGGTATTCTTGCTAGTTACACTAGCCATCCTTACTGCGCTTCGATTGTGTGCGTACTGCTGCAATATTGTTAACGTGAGTCTTGTAAAACCTTCTTTTTACGTTTACTCTCGTGTTAAAAATCTGAATTCTTCTAGAGTTCCTGATCTTCTGGAGATATCATCAGCGAGCTACCATCGACACTCCAAAGTCT
+
<>CC@DDD@BBCCDCDCCBBBCDDCBBBBG@?=@BBB=BC@D@CBBBBCCADCCBB@B@CCDC@C@CCCCCCCCCABBBB@1@@<@BBB=@BBB@BCDALE?AAADDD@CCDCCCBC@BCD@D?CDDD@AAC@CCDC@BBBBFBCCBCCCCBCBC?CCDA@@?@@BBBCDECBB?BBCDE;@<>=::9:9*:@DDC>CBBCCCDDCC?AAAA0ACC@A?A?BCAGCCC@@@@A?ACBCCC?@@B@BBBCCCCCCBCBBCBBBF:;6;@@@BCCC;;;;D=BBCC
@ATNG8:04174:07341
GATGGTAGTATCTGCACACTCTGTCCAGAAGATCAGGAACTCTAGAAGAATTCAGATTTTTAACACGAGAGTAAACGTAAAAAGAAGGTTTTACAAGACTCACGTTAACAATATTGCAGCAGTACGCACACAATCGAAGCGCAGTAATGATGGCTAGTGTAACTAGCAAGAATACCACAAAAGCAAGAAAAAGAAGTACGCTATTAACTATTAACGTACCTGTCTCTTCCGAAACGAATGAGTACTACTCTCAGAGACACACTAATCGACACTCCAAAGTCT
+
BBBA?BBDBBBC@@@DCCCCCCCFD?CCE?CCDDBB?B?BBCDDCB?AC@DADCA@@@@@2@?CFBBBBBBCBG=BB@@@@?,?@=A<@A@3ACB@BAAAHCFCC@C@DD@C@B=BDCCBBBCCCCCCDCCC?CDAA>ABDDCCAB?ABBCB?CAAAAABC?CCCCCC?BB?BBB;??ABA6A@=900000(00+/<<;;<=@@4948?AA?B?ABBBB?BBBE;;;<?=AAA9?B><>@@A@@@DD===@AABBBABBBBAAB?CB==@CBBB?BC<BBBB
@ATNG8:04174:07357
GATGGTAGACACGTGTGCTCTCTCGTACTCATTCGTTTCGGAAGAGACAGGTACGTTAATAGTTAATAGCGTACTTCTTTTTCTTGCTTTCGTGGTATTCTTGCTAGTTACACTAGCCATTCCTTACTGCGCTTCGATTGTGTGCGTACTGCTGCAATATTGTTAACGTGAGTCTTGTAAAACCTTTCTTTTTACGTTTACTCTCGTGTTAAAAATCTGAATTCTTCTAGAGTTCCTGATCTTCTGGACGACGCGCACTGACACTACCATCGACACTCCAAAAGTCT
+
55<<5555<<;9@555<=>>>>BBBBBBBCBA?ACBC>CFAGBDAA@CBE?CB@@@=@=?@AA<A>@BBBB<<<?9<<===+888===?5<<<<8A>><===>9977;5=>>>B>=@<00,/6;5;9>>>>@@<@AAA<?>==>>;;;=?>==?==5;;;4:;7<8:555>>>=9:97777*7-55(58787(//699)------;;5988AAA.7;78818;AD:=:==///5;5;;A@@@;??A=A>>>>@>??;;;=@@A@>>>=B;;;?>>=<<)///)///9
@ATNG8:04181:07348
GATGGTAGTATCTGTCTACGAGAGCCAGAAGATCAGGAACTCTAGAAGAATTCAGATTTTTAACACGAGAGTAAACGTAAAAAGAAGGTTTTACAAGACTCACGTTAACAATATTGCAGCAGTACGCACACAATCGAAGCGCATTAAGGATGGCTAGTGTAACTAGCAAGAATACCACGAAAGCAAGAAAAAGAAGTACGCTATTAACTATTGACGTACCTGTCTCTTCCGAAACGAATGAGTACTACTCTCAGAGACACACTACCATCGACACTCCAAAGTCT
+
:;CC?CBCBA;?BB@@ACB@@CA6916;;8<@@AAB>B=@@BAABB?BF@C@BA>>??=?.?>BBCCCBBC@AA<@ABBBBB2@A@A5;;;*:@<;;A<;BAA9;9;>AB?@@BACCCBCDGCCDCEFDDCC@CCBB?BCCC@@<@<@;@AC=A@CDCCCB?BBCCCB?BA?B@?;?A???:?AA?>=>>?1?C?BA?@?89;A>A=ABBC@BBB?99939>@@@AB?B?BBD>CAA@@000;;;;D@BCCBBC@@ABCAA???B?BCCCAAAAAB?BA:A???
@ATNG8:04140:07435
GATGGTAGCACGACACGACGATGTGTACTCATTCGTTTCGGAAGAGACAGGTACGTTAATAGTTAATAGCGTACTTCTTTTTCTTGCTTTCGTGGTATTCTTGCTAGTTACACTAGCCATCCTTACTGCGCTTCGATTGTGTGCGTACTGCTGCAATATTGTTAACGTGAGTCTTGTAAAACCTTCTTTTTACGTTTACTCTCGTGTTAAAAATCTGAATTCTTCTAGAGTTCCTGATCTTCTGGGATGTGTGCGCAGTGCCTACCATCGACACTCCAAAGTCT
+
::>>?BBBCCCCCBBBCCAABACCCCCCCBBB?CB@@=AA?AAHCCCCCB?BBB@@=@?BBCD?@?@BBBBBA<@:AAAA?1@;7?98818@@C@BFE@CC>AAAA??=>BBBBBBC=AAB@C?AABBBB>:8;ABB>>>>AAA>??@@@A???B=@=<9=C=A=???=<<BBB<AAACC5A=A=@<;;;,;:///)//;///:>=>:>>>?/9??=>6=7;;5;===;;;;>6;;@<<=/--;;49---999<<=A>>>@<@AB=?>>=>==::;:>F:B?>>
@ATNG8:04142:07426
GATGGTAGTATCTGCACACTCTGTCCAGAAGATCAGGAACTCTAGAAGAATTCAGATTTTTTAACACGAGAGTAAACGTAAAAAGAAGGTTTTACAAGACTCACGTTAACAATATTGCAGCAGTACGCACACAATCGAAGCGCAGTAAGGATGGCTAGTGTAACTAGCAAGAATACCACGAAAGCAAGAAAAAAGAAGTACGCTATTAACTATTAACGTACCTGTCTCTTCCGAAACGAATGAGTACACACTCTCATATGACACTACCATCGACACTCCAAAGTCT
+
///:6::::>6666====<<<=<<<8@>@;?@BBBB=A<@BC;;:C?AA?A?BB@@?@@@@%8-7::=99;9337*3;9;=??+>=8<.555&555.5995<@<<B=A?@@=@BB=@@A@@DDCBAACGBBBC@CCBB?A@@?ABCC?C@DBB?BBCCCCCC@DCB???=AA>999<???>C:@<<9:9:9:9%9=:>979B@AA;+/+.5::(/*/8>>A<BAAAABA?A????<>AA@DCBAAABDDBCBBBBCB?>AABBBBBC=ABBBCBB???09:,9<<=
@ATNG8:04148:07401
GATGGTAGCTATACGTATATCTATGTACTCATTCGTTTCGGAAGAGACAGGTACGTTAATAGTTAATAGCGTACTTCTTTTTCTTGCTTTCGTGGTATTCTTGCTAGTTACACTAGCCATCCTTACTGCGCTTCGATTGTGTGCGTACTGCTGCAATATTGTTAACGTGAGTCTTGTAAAACCTTTCTTTTTACGTTTACTCTCGTGTTAAAAATCTGAATTCTTCTAGAGTTCCTGATCTTCTGGAGATATCATCAGCGAGCTACCATCGACACTCCAAAGTCT
+
//:;8;?@??CCCCCCCCCDCCCAABA@@B;;9;BBJ?GH?C@CBBCCCC@CDBBB@C@CBCB@C@CCBBBC@<@:BB===+BB8B58853<@A=BAA=AD????BBB?B@??DCBB?BBB?B@BBB>>:9:?@@@@<888>==>@???@?;;;;5;;;;>>:><?>>@A@K>>6;;=<<-<088)8=>=>/==;::/:77698;=6715AAA/@==<A=A=AA=BAA<;<;=B;A@A>>><??@=??>>>@@???==;;;>?===;>>>@@@@ACC6;;3;>>>
@ATNG8:04149:07439
GATGGTAGGCGTGTGAGAGTCTGCCAGAAGATCAGGAACTCTAGAAGAATTCAGATTTTTAACACGAGAGTAAACGTAAAAGAAGGTTTTACAAGACTCACGTTAACAATATTGCAGCAGTACGCACACAATCGAAGCGCAGTAAGGATGGCTAGTGTAACTAGCAAGAATACCACGAAGCAAGAAAAAGAAGTACGCTATTAACTATTAACGTACCTGTCTCTTCCGAAACGAATGAGTAACAGAGAGTACGATATGTCTACCATCGACACTCCAAAGTCT
+
@;?;7<<D<@BBBBBBA@@;::99.4993>>@BAC>C>BBBB@@B>A@<@8@<444444$4799:655<<533(383///&//)/38>>+0/;56/43::9<>4947>9A@A>BAABB??@BCBBA@???:>8//67///976:5:6:7;/77;;8<BB?BCC8558:999==037>>4<99,37373$73,378;<:@@B>B?AAAA<?:=:78818<><<9717.599/9?:59;99//*/><<=@@??<;=>99::7665-59:7:8@==;;AA:???A
@ATNG8:04153:07411
GATGGTAGCGCACACATAGATACAGTACTCATTCGTTTCGGAAGAGACAGGTACGTTAATAGTTAATAGCGTACTTCTTTTTCTTGCTTTCGTGGTATTCTTGCTAGTTACACTAGCCATCCTTACTGCGCTTCGATTGTGTGCGTACTGCTGCAATATTGTTAACGTGAGTCTTGTAAAACCTTCTTTTTACGTTTACTTCGTGTTAAAAATCTGAATTCTTCTAGAGTTCCTGATCTTCTGGACGACGCGCACTGACTCTACCATCGACACTCCAAAGTCT
+
:;>>@C@;@BBCCDBBBDDCCBABFCCC?=CD:<BBB=AA=C?BBBCBBCACCCBA@A?CDBB@C@CBBBBCB@@>AAAAA0@@<AFDD>CCBB?B;;4;A5;;@?@CBCCCCCCCC@BBB?B@DFDC;;;B@BBBE@BBCCBBCDCCCECBBAA=B;;8;C?B@BCCCCCBBC5;;;;;-;>C?DCCCD5CC;;;7:BB?CCCA@5<;;;*;AA@A6;7;<5;@@@?@@>A>AACABA=;;;>AB@A@;;:ADA;;;@@AAAA?B@@ACBBD??=;@8@000
@ATNG8:04153:07437
GATGGTAGCGCACACATAGATACAGTACTCATTCGTTTCGGAAGAGACAGGTACGTTAATAGTTAATAGCGTACTTCTTTTTCTTGCTTTCGTGGTATTCTTGCTAGTTACACTAGCCATCCTTACTGCGCTTCGATTGTGTGCGTACTGCTGCAATATTGTTAACGTGAGTCTTGTAAAACCTTCTTTTTACGTTTACTCTCGTGTTAAAAATCTGAATTCTTCTAGAGTTCCTGATCTTCTGGGTCTCTCTCTCACGCACTACTATCGACACTCCAAAGTCT
+
34::5:<::;555<556;;556;;;<<<<=@A<ABBC<@??B?CCABA>B:AAACGBC@CBBA=B@BBBCCDFCC<@@EEE5BC@B@@@;@B;;;=ED@CC?BBCDFG@CCCCBCCB@C@@<@<AAAABAA@?ACCD@CHHID<;;@BBBCBCBFADCD@CB?B@CBEDCCCCC?@@BAB7B;A=AAAAA,@A;;;0;@BBB:99>>:;>B>1<ABBB?BACC@BBE:9:@?B=BBAAAA=A@?@8B?A@@;;;ABB@A@BBCCBBBBBAAAC@@@?BB<BCC?
@ATNG8:04156:07426
GATGGTAGCACGACACGACGATGTGTACTCATTCGTTTCTGAAGAGACAGGTACGTTAATAGTTAATAGCGTACTTCTTTTTCTTGCTTTCGTGGTATTCTTGCTAGTTACACTAGCCATCCTTACTGCGCTTCGATTGTGTGCGTACTGCTGCAATATTGTTAACGTGAGTCTTGTAAAACCTTCTTTTTACGTTTACTCTCGTGTTAAAAATCTGAATTCTTCTAGAGTTCCTGATCTTCTGGACGACGCGCACTGACACTACCATCGACACTCCAAAGTCT
+
55<<:>CCBBBB=CCBDFAA<ACBCCCCCC@@>@FFF=BCCC@BBBDCCC?BBCBC?B?CCCD?B?BCCBBBDBB?BAA@@2AA?BBCB=BBBB@BCC?CD;;:ACCCACCDHDCBB?BCC@D@BCCBCCAA>BBCC?CCCCCCCCCAAADDCCC?CBB?BC?D@BBCCBBDCB=?::;:.;>B<ABBBB5CCCCE=A@CCCCDBBB;AAAA,ABBBCAC@BC@DCDDCCC?B?CCCCCD>BBC@CB:;;CCCCDCCBIFCBAAC@;:;BBBBBAA?AC>CBBB
@ATNG8:04156:07428
GATGGTAGTCTCAGATAGTCTATGAGGTACTCATTTCGTTTCGGAAGAGACAGGTACGTAATAGTTAATAGCGTACTTCTTTTTCTTGCTTTCGTGGTATTCTTGCTAGTTACACTAGCCATCCTTACTGCGCTTCGATTGTGTGCGTACTGCTGCAATATTGTTAACGTGAGTCTTGTAAAACCTTCTTTTTACGTTTACTCTCGTGTTAAAAATCTGAATTCTTCTAGAGTTCCTGATCTTCTGGAGATACACATGATACTCTACCATCGACACATCC
+
:;;<7:444499445555<99/////)///77444)4444)5>8@?B>CCCCC?AA@5545954:396>9:><<<<=056===+=>9;@CD;@@;949>@;@A69:::9=:>>?BBCCD?BBB?B@BCCCB@@@?AAAA>BBABCCBBA@......8)..<38:6:27/////5<<599999+949.55555$5;;;A4;;;;???>>@5:>??)===>>7>5>@459A@?>>;@:??:===<00/8A<>996=>@99999944:>?6?33333///--(
@ATNG8:04157:07409
GATGGTAGATACTCGCTGATACACCCAGAAGATCAGGAACTCTAGAAGAATTCAGATTTTTAACACGAGAGTAAACGTAAAAAGAAGGTTTTACAAGACTCACGTTTAACAATATTGCAGCAGTACGCACACAATCGAAGCGCAGTAAGGATGGCTAGTGTAACTAGCAAGAATACCACGAAAAGCAAGAAAAAAGAAGTTACGCTATTAACTATTAACGTACCTGTCTCTTCCGAAACGAATGAGTACGAGAGAGCACACGTGTCTACCATCGACACTCCAAAGTCT
+
<=>>@C@@????=@<;;;;;>>CCE>BCCFE;;;@B?B@BBB@@@E@CC@C?BCBBBFFF3B=??BBBA@?999+9=;9444$4<.5.555&5;;6<>?<;::59:,:<??=A@@@BDCCCA=BCCAA>D>;:4:@@G?CBCBA@@?=A?BBB?BAA@@@@??AAA????BB;>>=<773333&3771//////$/;5//)0997?<;9>5555::>:;AD::89CD@@?A;?389A9?@@;;>>997?BBAAA>>?CAB>>>?>778B>>?;::=?::9;>?6>556
@ATNG8:04158:07418
GATGGTAGCACGAGTCACTCATATCACGAAGATCAGGAACTCTAGAAGAATTCAGATTTTTTAACACGAGAGTAAACGTAAAAAAGAAGGTTTTACAAGACTCACGTTAACAATATTGCAGCAGTACGCACACAATCGAAGCGCAGTAAGGATGGCTAGTGTAACTAGCAAGAATACCACGAAAGCAAGAAAAAGAAGTACGCTATTAACTATTAACGTACCTGTCTCTTCCGAAACGAATGAGTACTGCGTCTCACTCTCGCCTACCATCGACGTACTCAAAGTCT
+
9:8:5:;:899999994555/-------9389<;<B9@;>>>@BBB@BA6:6;@B@@@@@?&>:=??;9:B?888-39444499%;=;92555&5=;7<B>CCBC;;5;=@@=@BD?@@@ACBBBCCCBBCCDF@CBA@>@AABABAA?B@DBB@CCCCCCCC?BBBAAA=AA?:::;@@999*9<<8=AAAA2@@>AAAACCC>;7;;?>>?7;5;>B;;8;AAACBBAC?CAA=BBD?BBBB998>873:833333398661///)//8887///////:/8688
@ATNG8:04161:07438
GATGGTAGGCGAGAGTGAGACGCAGTACTCATTCGTTTCGGAAGAGACAGGTACGTTAATAGTTAATAGCGTACTTCTTTTTCTTGCTTTCGTGGTATTCTTGCTAGTTACACTAGCCATCCTTACTGCGCTTCGATTGTGTGCGTACTGCTGCAATATTGTTAACGTGAGTCTTGTAAAACCTTCTTTTTACGTTTTACTCTCGTGTTAAAAATCTGAATTCTTCTAGAGTTCCTGATCTTCTGGTATACACACTCGCTCGCTACCATCGACACTCCAAAGTCT
+
45;;9>BB?BBBB@@ACCCDBBBCCCCCAAAC@CCCD>CC?C?CCBBBBB?BDDDC?C?CCBB?B?BDCCAAABC?CCCCC3CD?A>>?:?BCE@AAC?CB<??BCBB?BBCCCCAA>BBB>A>AB>AB@>><>@AA:?;AAA>>==>@>>;;;A;=>>;::4::>ACA@@@>>:=::<<2<)/)/////(/;////)8:=?AAAAAA5;:;;+;?>>D=D<AA<AAAA???;A<CCA?;:7;>@=DAAAA@@>=>@@@?:;;A@@<>>=@>>==>?<?E9>>A?
@ATNG8:04163:07425
GATGGAGCGAGCGAGTGTGTATACCAGAAGATCAGGAACTCTAGAAGAATTCAGATTTTTAACACGAGAGTAAACGTAAAAAGAAGGTTTTACAAGACTCACGTTAACAATATTGCAGCAGTACGCACACAATCGAAGCGCAGTAAGGATGGCTAGTGTAACTAGCATGAATACCACGAAAGCAAGAAAAAGAAGTACGCTATTAACTATTAACGTACCTGTCTCTTCCGAAACGAATGAGTACAGAGAGTACGATATGTCTACCATCGACACTCCAAAGTCT
+
AACC@CCCCC@?@BCCCCCCBBBB?BBCACCCBBC@C?CB@@@AA?ABAF?AABBBEEE5E@CCCCCCDCCBB=B@@?@@@2@C>B4;;;&:BD?@BCBCCCCC?BAGE@BBB?BFCDDAABCBBBDBBBC@BCAA=ABBABBBB@B@CCE?CCCCCCCC@CCCAAADDFACCIACEAAA>ADG?;::::*:A;BBCCCAAAC=A<ACCC?B@BJCCC@CCBBBDD@E@A@?<@@@=A@??ADCCCCAAABBBBB@BBBBAAAB?BCBBBBBAAB?CD>ABAA
@ATNG8:04166:07427
GATGGTAGGCACTGTGCACACATCCCAGAAGATCAGGAACTCTAGTAAGAATTCAGATTTTTAACACGAGAGTAAACGTAAAAAGAAGGTTTTACAAGACTCACGTTAACAATATTGCAGCAGTACGCACACAATCGAAGCGCAGTAAGGATGGCTAGTGTAACTAGCAAGAATACCACGAAAGCAAGAAAAAGAAGTACGCTATTAACTATTAACGTACCTGTCTCTTCCGAAACGAATGAGTACACACTCTCATAGACACTACCATCGACACTCCAATTCT
+
55>>:>DD@DAAAB;@?CCCBBBDD>CCC@BAACAB?B@CCCBC:;;?BD?B=@@>:8773$36;;;<;<;=988.7;37777'7=8=3999&7>?<BBBBCCBBB?B>@@;?>><>565AA@??CCDA?A>@;@>>A<??AA@A>><><>;@<@BBBBAA@=CAA?AA?BC?B@@<ABA@B=@??<99898(8:4:;==@@A@@;>;>??A<A=@@;=><A@>>>>=;?;?AD9AAA>ABBBCBBBADCCC@@@AAAACCCCBB?BAAACCBBBB>B?B?BB
@ATNG8:04174:07391
GATGATATATGCACGCTCTACAGAAGATCAGGAACTCTAGAAGAATTCAGATTTTTAACACGAGAGTAAACGTAAAAAGAAGGTTTTACAAGACTCACGTTAACAATATTGCAGCAGTACGCACACAATCGAAGCGCAGTAAGGATGGCTAGTGTAACTAGCAAGAATACCACGAAAGCAAGAAAAAGAAGTACGCTATTAACTATTAACGTACCTGTCTCTTCCGAAACGAATGAGTACTTGTGACGTACGTGAGCTACCTACTGACACTCCAAAGTCT
+
?555<ABBBBA;@;;;<<=666:95:;<<=>1626;9<<6646>9>9;9=99999$43<:;@A5:9AAB<BBCCEDD1?@?B=BAA7AACACCGF=;9@B9@<@@;?B@?@@@AB;<<CBBBBCBB@;>000+/7768988>A?CBC@AA<<?@8838A?@?C=980388.3/9;;2///6999:?0??7>:?:?99;:/5.25597>9=>AAA?B>=>>88076===8:?:7@<<<====7<<<;@@@BBBBB@>=955-2333-------(-91:<88
@ATNG8:04178:07418
GATGGTAGGCACTGCGCACAATCCCAGAAGATCAGGAACTCTAGAAGAATTCAGATTTTTAACACGAGAGTAAACGTAAAAAGAAGGTTTTACAAGACTCACGTTAACAATATGCAGCAGTACGCACACAATCGAAGCGCAGTAAGGATGGCTAGTGTAACTAGCAAGAATACCACGAAAGCAAGAAAAAGAAGTACGCTATTAACTATTAACGTACCTGTCTCTTCCGAAACGAATGAGTACGTGTGACGTACGTGAGCTACCATCGACACTCCAAAGTCT
+
9:883::::?AAABBBABAF;=B@4@;916@<BAB?C:;9BBBBB?CC@D?AABBBBBB1@=@CABA8:9BBC>B??>@@?+?:6;2888(88<9=978BBBBD?C?B@:;0//9:9:<:77995529=C;555>7;=A>?;//*/4//0=@008>>==377;===;BC=AAB;<=@@=3;88/77777'7<8=>???@;;<6:55///3958566517;;855526268;37>828=7738899::<445==@@BB777>?A577@BBBBABB?CC8>?>3
@ATNG8:04181:07394
GATGGTAGAGTACAGTGTAGTAGACCAGAAGATCAGGAACTCTAGAAGAATTCAGATTTTTAACACGAGAGTAAACGTAAAAGAAGGTTTTACAAGACTCACGTTAACAATATTGCAGCAGTACGCACACAATCGAAGCGCAGTAGGGATGGCTAGTGTAACTAGCAAGAATACCACGAAAAGCAAGAAAAAGAAGTACGCTATTAACTATTAACGTACCTGTCTCTTCCGAAACGAATGAGTACACACTCTCATATGACACTACCATCGACACTCCAAAGTCT
+
35557<<@A?;??CCCCCCCCCABB@BCCACCBBCC>A=AAAAA??=@:7:7<B555<<<+=8::8>9;?=798)77;999&5=.5.5::+:5956<>A<><00)/200*07<5<<<;;;>CCB;;;;;;@>@@@@<>9974>9;@@4;00)/7778/557<<:::=9<<7;==1773333&377677887'79,3388;9=9>2855;==28498?=@<888=>??>B?BCB8:7757?A@AA??77///663668<778B:?;7:<88888:33.3;1;<<8
@ATNG8:04183:07420
GATGGTAGCACGAGTCACTCATATCCAGAAGATCAGGAACTCTAGAAGAATTCAGATTTTTAACACGAGAGTAAACGTAAAAAGAAGGTTTTACAAGACTCACGTTAACAATATTGCAGCAGTACGCACACAATCGAAGCGCAGTAAGGATGGCTAGTGTAACTAGCAAGAATACCACGAAAGCAAGAGAAAGAAGTACGCTATTAACTATTAACGTACCTGTCTCTTCCGAAACGAATGAGTACAGAGAGTACGATATGTCTACCATCGACACTCCAAAGTCT
+
4:<<9<BCCBCBBBBBCCC;;6=<?7A;;79BCCDCAE@CBBDCDC@@@<@=AAB@@@@@0@?ACBDCDCC@@@8=@;;;;;*;@=A<@@@7@BB@EA;;:CDCD@DABB?BCB@BBCCDDCCCCCDBCBBC??ACC?A@@A@@CCDE@CCC@CCCDCBBB?BFEGBB?BB?BCB=@@BBB<AAB@DAAAC>BB?BAAABACBD@D8;;;;6;?AAC;;9;A@@@DC@C?CCD>CBA>@A@@AABBBBBCCCAAACBBCBA>>>=8=<>=>>>=>>5??8?A@A
@ATNG8:04136:07471
GATGGAGCAGACGTGACAGAGCGCCAGAAGATCAGGAACTCTAGAAGAATTCAGATTTTAACGCGAGAGTAAACGTAAAAGAAGGTTTACAAGACTCAACGTTAACAATATTGCAGCAGTACGCACACAATCGAAGCGCAGTAAGGATGGCTAGTGTAACTAGCAAGAATACCACGAAAGCAAGAAAAAGAAGTACGCTATTAACTATTAACGTACCTGTCTCTTCCGAAACGAATGAGTACGATGAGATCTCGTGTGCTACCATCGACAACTCCAAAGTCT
+
;<59.4884444449455?BCBBC@CJFBDBBB::6;>AADCDCC@DD::;;BBBCCC:C?BAAABBCBBBB<B@BBDD9?@;@255)6=>9=<:://)///)58<<8=<<9<CCCAAABBBA@@;@@@:DB@@=@@@<=@:92:9??=::=<<=<<A>B??>>>:>@?DFC7<<BBC<@AA?BBBBB3AA<????C@9968<69797.515=B;;8;A@@@?@:><?AF>BBC?00000=00:???BBCCCAA?:555...(.3235..(.77(..)33;;
@ATNG8:04140:07458
GATGGTAGCACGAGTCACTCATATCCAGAAGATCAGGAACTCTAGAAGAATTCAGATTTTTAACACGAGAGTAAACGTAAAAAGAAGGTTTTACAAGACTCACGTTAACAATATTGCAGCAGTACGCACACAAATCGAAAGCGCAGTAAGGATGGCTAGTGTAACTAGCAAGAATACCACGAAAAGCAAGAAAAAGAAGTACGCTATTAACTATTAACGTACCTGTCTCTTCCGAAAACGAATGAGTACTGCGTCTCACTCTCGCCTACCATCGACACTCCAAAAGTCT
+
9>;<8<BA9<555::>>=CA@ACAA=C;;29;99=>2916BAA@BB=@@?B?BBA@A@@@1@@CCCBCCCD@@?8<>00000*00+-(-99+8-/)/9999<:>>2924=:?;;69?@>@BBCCDDJCA;;:;)9=444)4;;;////)/)/7=7;><@??::7;;;;>>93703;;3883333&39;879999(8<8;>A>>=>89)/)//67(/,/@CCB?BB@?==;17-7777(7<?;>??BBBBB=B=BBAA@@ACCBBB??@?@CBB?@@@?;>6><<2<887
@ATNG8:04141:07447
GATGGTAGCTCTGCTCTGACTCTCGTACTCATTCGTTTCGGAAGAGACAGGTACGTTAATAGTTAATAGCGTACTTCTTTTTCTTGCTTTCGTGGTATTCTTGCTAGTTACACTAGCCATCCTTACTGCGCTTCGATTGTGTGCGTACTGCTGCAATATTGTTAACGTGAGTCTTGTAAAACCTTCTTTTTACGTTTACTCTCGTGTTAAAAATCTGAATTCTTCTAGAGTTCCTGATCTTCTGGGTGCGCTACAGTCTCTCTACCATCGACACTCCAAAGTCT
+
AB::655?><AAA<>:99AC;:<;IIECCCBB?ACDD<BB@C?B9;;CCB@HCCBB?A=AB>>;B?BAAA@A>9=5:>>>>,==949590==99.55;659.595>>C@BBCBC@A@?AAA>A>@@;;;;;;4;:?@;@ABABB::9>>>:;9@@@BBB?BB<@=@CCCBBDDC?@::::*;=B;;;;;;*<BCAB;BAD;;:B@>>29:9:$9;;@>;?:>>:=>>@@>?;@:@>?A><99:;9/9>@BBBBCBAA@@@@?@@@<AA@@@?BBBC@FL?D@@@
@ATNG8:04144:07479
GATGGTAGTGATACAGATCAGACACCAGAAGATCAGGAACTCTAGAAGAATTCAGATTTTAACACGAGAGTAAACGTAAAAGAAGGTTTACAAGACTCACGTTAACAATATTGCAGCAGTACGCACACAATCGAAGCGCAGTAAGGATGGCTAGTGTAACTAGCAAGAATACCACGAAGCAAGAAAAGAAGTACGCTATTAACTATTAACGTACCTGTCTCTTCCGAAACGAATGAGTACCTCTCAGACGCTCGTCCGTACCATCGACACTCCAAAGTCT
+
:;<@:>;;;55;>=@BCCBA?A;AA8@CC=BBB;9;?B?CBCCCBC@CC@G@@A;;===1<9<AABBBAA@@@;>>@BBB9CC?C:;;7;BB?C@AABA@::2:=:;49::.4=>>@@@@9999:6A@@;>@@@;?>>=?>::6:;?::45@@595;?<?DBBBA?BB@C?<7<?;;6;==6;<??4?@?BBBCB@?7829:?>86/7:==BBC>AA;:9??=:677>8:00)/8;<=?@;773983///-,,,,5(--8616898332222,2=3=222
@ATNG8:04158:07441
GATGGTAGGCGTGTGAGAGTCTGCCCAGAAGATCAGGATCTCTAGAAGAATTCAGATTTTAACACGAGAGTAACGTAAAAGAAGGTTTACAAGACTCACGTTAACAATATTGCAGCAGTACGCACACAATCGAAGCGCAGTAAGGATGGCTAGTGTAACTAGCAAGAATACCACGAAAGCAAGAAAAAGAAGTACGCTATTAACTATTAACGTACCTGTCTCTTCCGAAACGAATGAGTACGTGTGCGACGATGTCTCCTACCATCGACACTCCAAAGCTCT
+
<444544434444999:;:;;;444)4;;7;<<=@?;A@;;>A@99.5;.5.6<==???2?666==55/7773//////&/;2:5;:19//)////777//)/5//)//4.4<<<=@<<<///<<<::27///)/7///88829.///)///7899;8;<<:::8;:6<==8=====18;<878899(9<:;;<@333:838,2222,2596<<<9<::99;:-/)/88.6//)/6//7=;8;?>=;866///3...3.577.333...5557289*...55
@ATNG8:04163:07474
GATGGTAGTCTCAGATAGTCTATAGTACTCATTCGTTTCGGAAGAGACAGGTACGTTAATAGTTAATAGCGTACTTCTTTTTTCTTGCTTTTCGTGGTATTCTTGCTAGTTACACTAGCCATCCTTACTGCGCTTCGATTGTGTGCGTACTGCTGCAATATTGTTAACGTGAGTCTTGTAAAACCTTCTTTTTTACGTTTACTCTCGTGTTAAAAATCTGAATTCTTCTAGAGTTCCTGATCTTCTGGTAGAGCGTGCATATATCTACCATCGACACTCCAAAGTCT
+
?@@@<A@;@CBCCEBBCBAAAGCBAACCCA@@<@;;;69B@DACBBBCCC9:;C;;2;6;4@C?B@BBBB@@:<<54999::%;:499000&0///)/7729>155:<:>:?AACDCCC@HCB?B@CCCBBB;;6;B@A=CCCBCCC;;;DB@>>@@:<00,00+0;ACD@@ACAA>B;:9:&95@;9::::;%;A;:;.:@CABBCCA?2999:':@>@?294;A=AABBC;;8;?ACCCCB?B;;9;CBCBCBCBD@@@@@AABBB?A@??:::?@B?CE>C<=;
@ATNG8:04164:07449
GATGGTAGACATATCGTACTCTCTGTACTCATTCGTTTCGGAAGAGACAGGTACGTTAATAGTTAATAGCGTACTTCTTTTTCTTGCTTCGTGGTATTCTTGCTAGTTACACTAGCCATCCTTACTGCGCTTCGATTGTGTGCGTACTGCTGCAATATTGTTAACGTGAGTCTTGTAAAACCTTCTTTTTACGTTTACTCTCGTGTTAAAAATCTGAATTCTTCTAGAGTTCCTGATCTTCTGGGCTGCGCTGATATGCGCTACCATCGACACTCCAAAGTCT
+
55>>9<AA@A@BBBBCBBCDDAAA?>;;;>?@;ACBC>BGAD@DBBBCCC?BCAAA=A>AACC?A>ABBBBBABA====>=,=<1<::388975?<>:<?;?@@A??<?AAABBBC@@AA<><>A==>??@=AAAA<A@@@@@AA@@@@@@@AA<>>><>>:><??@@@@@BB<@????3?=A:=<CCC/=>>>C:AAA><<==::7;EDD/@;;;?5;5;<8;::;>>>=B<@@@@=<8<?>>8?::;@AAA?@????@;::>;>???A@>>>@=@@8@AAA
@ATNG8:04165:07458
GATGGTAGGTGCACATGAGTGTATCCAGAAGATCAGGAACTCTAGAAGAATTCAGATTTTTAACACGAGAGTAAACGTAAAAGAAGGTTTTACAAGACTCACGTTAACAATATTGCAGCAGTACGCACACAATCGAAGCGCAGTAAGGATGGCTAGTGTAACTAGCAAGAATACCACGAAAGCAAGAAAAAGAAGTACGCTATTAACTATTAACGTACCTGTCTCTTCCGAAACGAATGAGTACGAGAGTCAGAGCAGAGCTACCATCGACACTCCAAAGTCT
+
;<;<?ADD?@?AA=CCCBBCCECCC@CCC@B>@@::6;?BBC@AAC@CC?A=@CC;:;;;*;=B@@ABBKDDEF>CC;;;;6;C>C5;;;*;5:;:<==<@=9;7<?BB?BCB@CCECCDE@AABDCDHCCAFDCC@BDA>>@00+08A<B@CDCCD@???CCCCCD?AA=A??<?BB@B<?>>597888'9728A@AA<??>8=9;;AA8@<@=A;;7;A@@@BB@E@CCC>CCC?CCCBCCBAABBBB;::???AA???B::5:BCAABBA@D4::2;BA@
@ATNG8:04191:07056
GATGGTAGCTCTGCTCTGACTCTCGTACTCATTCGTTTCGGAAGAGACAGGTACGTTAATAGTTAATAGCGTACTTCTTTTTCTTGCTTTCGTGGTATTCTTGCTAGTTACACTAGCCATCCTTACTGCGCTTCGATTGTGTGCGTACTGCTGCAATATTGTTAACGTGAGTCTTGTAAAACCTTCTTTTTACGTTTACTCTCGTGTTAAAAATCTGAATTCTTCTAGAGTTCCTGATCTTCTGGCGCTCTGTCACGTCTGCTACCATCGACACTCCAAAGTCT
+
@@CC@CBCBB=@A@ECDCCHGCCCCBBBCD;;;<DEE?BC?C@CBBBCCC?BBCCCACADCA@?AACCCCDCCCB@BCCCC5BB?BABB<ABBC?CAD?BB9;;BCBCAECCCCCEE@CA@=@@CBBCBBBB>BBCB?CCCBBBCCCBBBCBCCA>DCC@BB?B<A@CCBBCCD@BCBBC<C?B>@@?B?,?BBCC>CCCCCCCBBBACCCC5CBBBBAB@CH@CCCCBBA=@=@AABBB?BCC?CCCCCBBCCBBCBBAAABAA?ACCDDAAACC?BB=CBBB
@ATNG8:04192:07050
GATTAGTGCGTGAGAGAGAGACCCAGAAGATCAGGAACTCTAGAAGAATTCAGATTTTTAACACGAGAGTAAACGTAAAAATAAGGTTTTACAAGACTCACGTTAACAATATTGCAGCAGTACGCACACAATCGAAGCGCAGTAAGGATGCTAGTGTAACTAGCAAGAATACCACGAAGCAAGAAAAAGAAGTACGCTATTAACTATTAACGTACCTGTCTCTTCCGAAACGAATGAGTACTATAGACTATCTGAGACTACCATCGACACTCCAAAGTCT
+
4485;;?@@BD?A@@@A;C@=@C766<79>000/)/47//5<<>9A@?@<;;473333$34::;<<;<<=B>7=@<ACC@0<A6;4;;?&99>;@<;;;>>>=:@;992:@B4:9>4445995559::772///:7;;/55<;;5:69////////5<7<;<;::49:4988388//(/88(/////$39673//////96=79888493226>=788///886:9<<=5<4404339<>><88<=A<>==?>AAAAA<<<6@<=<::88887;<2;:88
@ATNG8:04204:07044
GTGGTAGGCACTGCGCACACATCCCAGAAGATCAGGAACTCTAGAAGAATTCAGATTTTTAACACGAGAGTAAACGTAAAAAGAAGGTTTTACAAGACTCACGTTAACAATATTGCAGCAGTACGCACACAATCGAAGCGCAGTAAGGATGGCTAGTGTAACTAGCAAGAATACCACGAAAGCAAGAAAAAAGAAGTACGCTATTAACTATTAACGTACCTGTCTCTTCCGAAACGAATGAGTACTATAGACTATCTGAGACTGCCAAGGCACACAGGGGATAGG
+
CCC@CCC?CA@?DBCBDCCCCCCC>BAB@CCCCBB@BACCCBBBC@CC@C@BCBBBCDC5C?BBCCCBBCA@@9?=?@AAB0@@;@;AAA7BCC@BCCCCCCBC?B@BE@BBD>@@BCCCDFDCCCCCBBB?ABCD?CCCABBCC?B?BDD@CCCCCCCC?AABCBB?BD?BBB=@ABBD=@993::9989%9?;AA?BBB>>>;>;>?AB;A=CAAAB@DBBBAAB@C?BAA<BCC@BBBCCCCCCAABCBBAABEEBCBBAAA@B?C?BBBB::9FD9AA889
@ATNG8:04206:07050
GATGTAGTGTCAGTGCGCGTCGTCCAGAAGATCAGGAACTCTAGAAGAATTCAGATTTTTAACACGAGAGTAAACGTAAAAAGAAGGTTTTACAAGACTCACGTTAACAATATTGCAGCAGTACGCACACTATCGAAGCGCAGTAAGGATGGCTAGTGTAACTAGCAAGAATACCACGAAAGCAAGAAAAAAGAAGTACGCTATTAACTATTAACGTACCTGTCTCTTCCGAAACGAATGAGTACGAGAGAGCACACGTGTCTACCATCGACACTCCAAAGTCT
+
BCAA<=CFBBBBCDCDCD;;:BAF@CCC?CFCCAA?A?BBCBCGD@CC@CACBAAACCC3B?BAAACBCBCCC=>=@>???,;;5;?CCD;CDFAHBB<;;@@@<@@@A>ABC?CBBBCEBBCDGCCBCBCCCCCC@B@@@CCBC?C@@AA?BBCABACC@BGCCBB?BD@BBB?BA>>>:;;;<8999::%:@;ACAAABAA@=A=?:;;5;:??BBC?DC;;:AC?A=?@?9===;?@@@ABABBB:::ABAAAA???BBBBB>@;>>?=>=@@<AE:B;;;
@ATNG8:04206:07076
GATGGTAGCACGACACGACGATGTGTACTCATTCGTTTCGGAAGAGACAGGTACGTTAATAGTTAATAGCGTACTTCTTTTTCTTGCTTTCGTGGTATTCTTGCTAGTTACACTAGCCATCCTTACTGCGCTTCGATTGTGTGCGTACTGCTGCAATATTGTTAACGTGAGTCTTGTAAAACCTTCTTTTTACGTTTACTCTCGTGTTAAAAATCTTGAATTCTTCTAGAGTTCCTGATCTTCTGGAGATACACATGATACTCTACCATCGACACTCCAAAGTCT
+
55:<7>B?;@BB===@@>;666>@@@@A@@@B>BBDD>CGACACCCBBBB@CCDBB@B@DCBB?B?CBCCCC??@?????A1@@>=:99(3:4304==7;B789;@@@;??A@@A>><?BC;?<?;;A=;;;5;>>>:>=;;:99=>;;;;6///666:;??;?<>>>@?><;;758CCC.>9@4<9999.<A@>>7===>>>>556;;===,;//-/@6;5?A<B===///9=59:??AA8;;C8888:;ABB>>>BB?<=:///599/56>===>:??5>>=9
@ATNG8:04207:07071
GATGGTAGCGCACACATAGATACAGTACTCATTCGTTTCGGAAGAGACAGGTACGTTAATAGTTAATAGCGTACTTCTTTTTCTTGTCTTTCTGTGGTATTCTTGCTAGTTACACTAGCCATCCTTACTGCGCTTCGATTGTGTGCGTACTGCTGCAATATTGTTAACGTGAGTCTTGTAAAACCTTCTTTTTACGTTTACTCTCGTGTTAAAAATCTGAATTCTTCTAGAGTTCCTGATCTTCTGGCTCTCGTAGACAGATACTACCATCGACACTCCAAAGTCT
+
<<<>@CCCBBBBBBCBBBABCCBCCCB@@>9;0:=B=6BC<<7666<<@B899;9<5;5;DAA=A=AAA@=>?=B<?=><=,00-000@>8000@?<???9;B=987BBCACCCCCCBB@BAA=@@CCHDDCBC?BCCC@CBBBCBBBBDCBCBBBC@CA@>@B>A@CBBB;;;BCAAA@CC;D@E@A@@@@,?ABBA;@@A@BABBBB>BBBB2CCC=<=;FHIECCDCBBB@B@CCDCDC@CCB@CCAABCCCBBBCFCCCCCBB>BCBBBBDCCC@CD>BB@@
@ATNG8:04211:07052
GATGGTAGCAGACGTGACAGAGCGCCAGAAGATCAGGAACTCTAGAAGAATTCAGATTTTTAACACGAGAGTAAACGTAAAAAGAAGGTTTTACAAGACTCACGTTAACAATATTGCAGCAGTACGCACACAATCGAAGCGCAGTAAGGATGGCTAGTGTAACTAGCAAGAATACCACGAAACCAAGAAAAAAGAAGTACGCTATTAACTATTAACGTACCTGTCTCTTCCGAAACGAATGAGTACGATGAGATCTCGTGTGCTACCATCGACACTCCAAAGTCT
+
55:=9>CCCBBBCCCDCDCBBBCCD?BBBACBBBBB@C@CBCCDCC@BB@B@BBBBBBBB3B>AABBBBDAAAC=A@;;;;:*:A=A@CHE;CCCACBCCCCC:;:;@BC?BCC@CCDCDBCCCCCCCBCBB@BCCC@BBCA@A@A=B?BBC@BBBDDCCC?CAABAA?CCA@@A?CC@@@<=9>;9:9999%9838@?BB@AB<:;:;9AA3=8<>A;;9;BAACDAAC?CBD=DCCAC???CBBBABDCBBBB999=<=>BBAA;??B;;;>>>>5;;1????
@ATNG8:04212:07042
GATGGTAGCGCGACGAGCGTAGACCCAGAAGATCAGGAACTCTAGAAGAATTCAGATTTTTAACACGAGAGTAAACGTAAAAAGAAGGTTTTACAAGACTCACGTTAACAATATTGCAGCAGTACGCACACAATCGAAGCGCAGTAAGGATGGCTAGTGTAACTAGCAAGAATACCACGAAAGCAAGAAAAAGAAGTACGCTATTAACTATTAACGTACCTGTCTCTTCCGAAACGAATGAGTACGTGTGCGACGTGTCTCCTACCATCGACACTCCAAAGTCT
+
BBBB@BA<<BBBCBCCCCCCCBBAB>BCCABBBBBC@C?AACAACC?AB?CAAAABBAAB3B?BCCCBBBA99929>??@@A1@B@DGFFF<CCC?BCCIDCBBC@B@BCABBB?B@@ACCCECCDDCCCBC@BBBB?AACCCABB>B?BBB@BBBBCCCC?CCCCCC?CC@AAA>AACDD>DAA?BCCCC3CC?BA@AAFECB7;8;>?>1838ADAC?AA???CC?D?:::89AA;@ABBBBCBCCFCBCBBBBBA???;::;5:>>>>==A@A<AA9A::;
@ATNG8:04215:07081
GATGGTAGATATATGCACGCTCTACCAGAAGATCAGGAACTCTAGAAGAATTCAGATTTTTAACACGAGAGTAAACGTAAAAAGAAGGTTTTACAAGACTCACGTTAACAATATTGCAGCAGTACGCACACAATCGAAGCGCAGTAAGGATGGCTAGTGTAACTAGCAAGAATACCACGAAAGCAAGAAAAAGAAGTACGCTATTAACTATTAACGTACCTGTCTCTTCCGAAACGAATGAGTACACATCGTCGTGTCGTGCTACCATCGACACTCCAAAGTCT
+
<<CE?BDBCCCCBBBCECCCCCCCD@CCB@BBAB:::;@BBDCCCC?AB?BADCCBBBBB3B@CBBBBBBBAAA<ACBBBBB5BB?A>BAA;BBDABCBCEDCBB?B?AA@@@@@DDCDCCCCCCCCCBBBC@CCBC@BBBAAAAB?C?BCC@BBBDDDCC?BBBCCC?BB@???=??BBB=BBB?BBDCC/CC?CA@@BBBBB<?<???>;><>BFCC?BBAAACB@C@CBC>BBB@BBBBBCCCCCB???AABCBBAACDD@@<?BBBBBBCBB;>>8>>??
@ATNG8:04224:07079
GATGGTAGCAGACGTGACAGAGCGCCAGAAGATCAGGAACTCTAGAAGAATTCAGATTTTTAACACGAGAGTAAACGTAAAAAGAAGGTTTACAAGACTCACGTTAACAATATTGCAGCAGTACGCACACAATCGAAGCGCAGTAAGGATGGCTAGTGTAACTAGCAAGAATACCACGAAAGCAAGAAAAAGAAGTACGCTATTAACTATTAACGTACCTGTCTCTTCCGAAACGAATGAGTACTGCGTCTCACTCTCGCCTACCATCGACACTCCAAAGTCT
+
//896::;;:===4555999;;;AA9@<@@C?;;;@7;7;:<<:99973-3288334<<<+<8=8888======3;74999:';?<@455)5;;8=@@ECCCBC@D@CC?BBB?B@@@BCBCCCCCCABBC?AAA@869@?=<98499BCE@CCBBBBBB@BBBBBB>@<9==>7=<:::7<;=8>??B@2@B=A99:??@>=5;5::==1818?@@@@:95=AAA>B>BBA9A9958AA?ABABAA9;:>><<=;@@??=B?;8;;;???747C8CB>CCCA
@ATNG8:04224:07083
GATGGTAGAGAGACTGTAGCGCACCCAGAAGATCAGGAACTCTAGAAGAATTCAGATTTTTAACACGAGAGTAAACGTAAAAAGAAGGTTTTACAAGACTCACGTTAACAATATTGCAGCAGTACGCACACAATCGAAGCGCAGTAAGGATGGCTAGTGTAACTAGCAAGAATACCACGAAAGCAAGAAAAAGAAGTACGCTATTAACTATTAACGTACCTGTCTCTTCCGAAACGAATGAGTACGTGTGACGTACGTGAGCTACCATCGACACTCCAAAGTCT
+
A@@@<@@>AC9:;@>;;===BDFFD>CCC?CCLEAA?C@CCCECCB?@?<?=ABCBDDGD3D?AAABCCBB???:?BDDFDC2CC@C@CCC:CEFAIBBBFCC@@<A?;;9<BC@BCCAAABCCCCCCCCCD@CEBB?BB@A@?@?<@?BCC@BBA@@DFE@CABBBB@DC?BBB:::BBD>B??:?=<??1?B@CBAABBCB?;?<@@??<A=??B@@=@AAABBC@C?BBB>BBB>ABBBBBB????CBBBCCB???BCCB@?=?BBBBACCCC>;;3?999
@ATNG8:04226:07058
GATGGTAGTAGTACACTAGTCATACCAGAAGATCAGGAACTCTAGAAGAATTCAGATTTTTAACACGAGAGTAAACGTAAAAAGAAGGTTTTACAAGACTCACGTTAACAATATTGCAGCAGTACGCACACAATCGAAGCGCAGTAAGGATGGCTAGTGTAACTAGCAAGAATACCACGAAAGCAAGAAAAAGAAGTACGCTATTAACTATTAACGTACCTGTCTCTTCCGAAACGAATGAGTACGTGTGACGTACGTGAGCTACCATCGACACTCCAAAGTCT
+
;:::==>=;@;;;==>??BB<A>:>;@@@<@BCA;;5;4;;BDBAA?AC@CADDAAABBB2B=@@BAABB:48803394444$49495<==0@@A=A;<<CBB;;:9=AC=CCB;9:CACCCGCCCCBBBBB?ABBB?BCCCBB??9@=@?@=@BA@@@AA=ABBCAA?9958?;,373=;9888<;=?>?1>C@BBBBBC=>=<@7;;>A8=8=>AAA>A;::BCB=A>AAA=@A@=ABBBBBBBBBBACBCCC???A?;=;;=8?>?;;777554;A-89><
@ATNG8:04230:07042
GATGGTAGTACATGATTAGACGACACCAGAAGAATCAGGAAACTCTAGAAGAATTTTCAGTATTTTTTAACACGAGAGTAAACGTAAAAAGAAGGTTTTACAAGACTCACGTTAACAATATTGCAGCAGTACGCACACAATCGAAGCGCAGTAAGGATGGACTAGTTGTAACTAGCAAGAATAACCACGAAAGCAAGAAAAAGAAGTACGCTATTTAACTATTAACGTACCTGTCTCTTCCGAAACGAATGAGTACGTGTGCGACGTGCTCCTACCACTCGACACTCCAAAGTCT
+
FCCC@DB==>A:0/--(----9;;:;7;::655.5999.55)59944493::7<<:+88///79999%:6:<<;;:99@@@6@944444$4;5:;<<<0<;;:>666<<==<29.94.44:6;:;:<<<>>>=@>>A;<7;BCC=A@====??<=:>>>+00//::7<>>:=>=9:9:=:0557<078>>;5888633333$33,3;=<<883//)/06;88(/*/:AA<:@C:9:C@<?;;;;.4;;8995:>==>9:=:;?773A>>>@==>>;000=<><@?A?1;;/9444
@ATNG8:04230:07085
GATGGTAGTCGCTGATGATATCTCCAGAAGATCAGGAACTCTAGAAGAATTCAGATTTTTAACACGAGAGTAAACGTAAAAAGAAGGTTTTACAAGACTCACGTTAACAATATTGCAGCAGTACGCACACAATCGAAGCGCAGTAAGGATGGCTAGTGTAACTAGCAAGAATACCACGAAAGCAAGAAAAAGAAGTACGCTATTAACTATTAACGTACCTGTCTCTTCCGAAACGAATGAGTACGTGTGACGTACGTGAGCTACCATCGACACTCCAAAGTCT
+
@AA@0/6DBBB:966>CCCDBBBD@CCDACGHCCC@C?BBCBBAA<@@=@?ABAABBBC2A>AAAB@@@????9=<?A@?@+@?>?4999&9@@;@<9;BCCCM@CABB@BCC?BCCBBBCCGIICECABAADCCC?BBBCCCAA>A@BAB>BBB;;:CC@AAAB??=?A499?8=;>>>7;;><77889(7>9>@:9:AAAA;;5;;?@:>:==A;;6;@@@@??@D?BBC>BBB>AABBBBBCCCBBCBCBABBCBBAAA@@4:9??A@AADC@BC>BBCB
@ATNG8:04232:07076
GATGGTAGCGCACACATAGATACAGTACTCATCGTTTCGGAAGAGACAGGTACGTTTAATAGTTAATAGCGTAACTTCTTTTTCTTTGCTTTCGTGGTATTCTTGCTAGTTACACTAGCCATCCTTACTGCGCTTCGATTGTGTGCGTACTGCTGCAATATTGTTAACGTGAGTCTTGTAAAAACCTTCTTTTTACGTTTACTCTCGTGTTAAAAATCTGAATTCTTCTAGAGTTCCTGATCTTCTGGTATGACTAGTGTACTACTACCATCGACACTCCAAAGTCT
+
:::;7<BB@@B@@<<BBBBCC>BA>;?AB@@@CBBD?BA>A=;;955<<9<A@@=>)0,/;;@-;9;AA:=6605<744444$4>>6;?;G7A=B@=@9:55@256;;BC@CGCCCBBD?AAB?B?BCAAACCB?BBBC@CCCCGCAACBBBCBCBD?BBC@CB@C@BBBBBBBBC>A;;;;;*;;A;A@CCC1BBBBB:@9;9@B@B<<99999(9=>;=?=@CF?A@@;;;A<@<@CBCCC?ABI@CCIICCCICCCBDCFCCB;;6;;@CBDBBBC@DK?EC<;
@ATNG8:04184:07103
GATGGTAGCGCGACGAGCGTAGACCCAGAAGATCAGGAACTCTAGAAGAATTCAGATTTTTAACACGAGAGTAAACGTAAAAAGAAGGTTTTACAAGACTCACGTTAACAATATTGCAGCAGTACGCACACAATCGAAGCGCAGTAAGGATGGCTAGTGTAACTAGCAAGAATACCACGAAAGCAAGAAAAAGAAGTACGCTATTAACTGTTAACGTACCTGTCTCTTCCGAAACGAATGAGTACTATGTAGAGCTCTATACTACCATCGACACTCCAAAGTCT
+
::<<@BCCC;:;CCDCFCCCCCBBB>AAB@CCCBCB@C?CBCBBBD?CC@C?CBBBBBBB2B?BBCCCAABBBB<BBBBBCC3BB>B@DDC;CDDBBBBCCDBBA?C@CE?BAB>BBCCDBCCCDDDCBBBC@BBBB<??AA???E>B?BBB@BCBBBBCD?CBBBBB?BE?BBB<?????8>><=@@AAA2@C@BBAABBB@@7:7;@AB<?<??B@@>@DCBCBB?B@BBB>BBC@CBBBBBBBBBBBDBBBB@@AAA@@@@@;??@;;;>@??188-::::
@ATNG8:04184:07124
GATGGTAGCGCACACATAGATACAGTACTCATTCGTTTCGGAAGAGACAGGTACGTTAATAGTTAATAGCGTACTTCTTTTTCTTGCTTTCGTGGTATTCTTGCTAGTTACACTAGCCATCCTTACTGCGCTTCGATTGTGTGCGTACTGCTGCAATATTGTTAACTTGAGTCTTGTAAAACCTTCTTTTTACGTTTAACTCTCGTGTTTAAAAATCTGAATTCTTCTAGAGTTCCTGATCTTCTGGATAGCGACGCGATATACTACCATCGACACTCCAAAGTCT
+
::<>:BB@A@CCCB@ABBBBDCAAAHCCCB@@;@@@A<AB>@<?;;=@BC@BBCBB@CACCDC@F@DC;:9BA==244444$4989::;3::;=:?>><>C999@CCC@BCGDAAAB?BBD<@>ACAAACCGADCCC@CBBBCIEEDBBBGBBBC@BBD@AA<@;00+0<<><<+0:999&5.9.44444$4899;+/)/7///78/33(3:::'83333-36:=8==:::88587=<===A>@>>9>;8:::9999449<<:99//)///:::9;;=9=>6=:?:
@ATNG8:04189:07133
GATGGTAGACATATCGTACTCTCTGTACTCATTCGTTTCGGAAGAGACAGGTACGAATAGTTAATAGCGTACTTCTTTTTCTTGCTTTCGTGGTATTCTTGCTAGTTACACTAGCCATCCTTACTGCGCTTCGATTGTGTGCGTACTGCTGCAATATTGTTAACGTGAGTCTTGTAAAACCTTCTTTTTACGTTTACTCTCGTGTTAAAAATCTGAATTCTTCTAGAGTTCCTGATCTTCTGGGCTGCGCTGATATGCGCTACCATCGACACTCCAAAGTCT
+
55<<7<BABB=CC;AAD@@C>>C@@><;;<<<7?AA<8<A=@9@;?=BCC@>ABBB?A?AA=A>A@@A@@<>>;@@CCD1?=5@555)5;;;5>;?:?B>AAACCD?AABBBBBC?BCB<@;>?>9:8;==?979@AAABBBB@@?BBA9:9>9=<<9<<9>:<:=@;;;AB:><=<<.;6=98////(/;:;;*//66535:25,.9<9*3///5054:?:>>???882749::;@@<;<<=6=///=<<<?==::;@BAAA:>>BBAA@???7;;6;C@@
@ATNG8:04191:07118
GATGGTAGATACTCGCTGATACACCCAGAAGATCAGGAACTCTAGAAGAATTCAGATTTTTAACACGAGAGTAAACGTAAAAAGAAGGTTTTACAAGACTCACGTTAACAATATTGCAGCAGTACGCACACAATCGAAGCGCAGTAAGGATGGCTAGTGTAACTAGCAAGAATACCACGAAAGCAAGAAAAAAGAAGTTACGCTATTAACTATTAACGTACCTGTCTCTTCCGAAACGAATGAGTACATAGATATACGTATAGCTACCATCGACACTCCAAAGTCT
+
@AAA@CD<<<@@@955>?ABDCCCF?DCB?BACC;;4::>?@@@@C>AA@B>BBAABFEF2A>ABCAA???@@@:??ABED?+=C>A8ABA7BBB@BCCCBBB;;6;=@@=@A@<@BBABBBB<;<;;;BBA>;;;A6;;AAABDC@HACCC@BBBBBBBD@CC@AAC?BB?BBC@C==>C<AAB@@@BB@@'@@<00,0@@A???AE=>;::=B<@@CCC?CCCECCC?B?BCC>BBF?BBBBBBBAC:::BDBBBCCA@;;;AAA=@@@>856>>=8==8=>?B
@ATNG8:04198:07105
GATGGTAGCACACGAGATCTCATCGTACTCATTCGTTTCGGAAGAGACAGGTACGTTAATAGTTAATAGCGTACTTCTTTTTCTTGCTTTCGTGGTATTCTTGCTAGTTACACTAGCCATCCTTACTGCGCTTCGATTGTGTGCGTACTGCTGCAATATTGTTAACGTGAGTCTTGTAAAACCTTCTTTTTACGTTTAACTCTCGTGTTAAAAATCTGAATTCTTCTAGAGTTCCTGATCTTCTGGGTGCGCTACAGTCTCTCTACCATCGACACTCCAAAGTCT
+
CBCB?BCBBBBCFDCCCCBCA<>>A?;?B@AA>C;;;,:@;@7BBBBCBB@BC;;;@D@DBBC@C@CA:9:CA:=;73333$3858;8818<>>;>==?@A<:9:AAB;??BCCBBB@BBC?C?CBA?=?7/+/<<<,//<<A@@>>>CA?889;5;;;:>A;A7;;@>>>A@@:<9;;<-:5:9<====+;:9<=(6.697;995253;8;9*9555=6;688;<997>994<9>=<97919<=<5>A==>>>>A;;;;:DD<;;>@=>===?>>=:>>7>=<=
@ATNG8:04209:07102
GATGGTAGCGCATATCAGCGCAGCCCAGAAGATCAGGAACGTCTAGAAGAATTCATTGATTTTTAACACGAGAGTAAACGTAAAAAGAAGGTTTTACAAGACTCACGTTAACAATATTGCAGCAGTACGCACACAATCGAAGCGCAGTAAGGATGGCTAGTGTAACTAGCAAGAATACCACGAAAGCAAGAAAAAGAAGTACGCTATTAACTATTAACGTACCTGTCTCTTCCGAAACGAATGAGTACAGAGAGTACGATATGTCTACCATCGACACTCCAAAGTCT
+
55:<9>:66>=;55;;:999=9955)555.5>><=<8?=0/0=///:6;:7:5;33-377773$35:;888<<<===588:9;::)99<;<A@>0:00(///66==73.38;<8999:@AA9;;BCCCCBBCCCC@B????BBBBAAAA3;6;??;?AAAABAB@FDBB>>;>A<@@?8<<888+9@@<=DDDD/@@9;8:8@?>==5;27;;<8<8<>AAA@CC@@@CB?B@BBB=BBC?BBB@@?CCCCCCCCBBBBCCCCAA@==;<BAC>?>BAA>AC>CAAA
@ATNG8:04209:07111
GATGGTAGCTCTGCTCTGACTCTCGTACTCATTCGTTTCGGAAGAGACAGGTACGTTAATAGTTAATAGCGTACTTCTTTTTTCTTGCTTTCGTGGTATTCTTGCTAGTTACACTAGCCATCCTTACTGCGCTTCGATTGTGTACGTACTGCTGCAATATTGTTAACGTGAGTCTTGTAAACCTTCTTTTTACGTTTACTCTCGTGTTAAAATCTGAATTCTTCTAGAGTTCCTGATCTTCTGGATATGAGTGACTCGTGCTACCATCGACACTCCAAGGTCT
+
88<=697/////79<====CB<96;<;;;;;:5:::;1:;39344477774///<94:47955.5.55:;555//)/99999$//)////)5//;)//<5::,55;:::99955559<8==>:>2655<;5558=;45.59=;9<==555<987771///)/:)/)549:<666>:?===7=9<)//777$////;)656;<99999.555&/7///)/3//)/:;4444385444499544549556;;;==>>>>@;;;9771//////6888497<7;<<
@ATNG8:04211:07093
GATGGTAGTATATCGCGTCGCTATCCAGAAGATCAGGAACTCTATAAGAATTCAGATTTTTTAACACGAGAGTAAACGTAAAAAGAAGGTTTTACAAGACTCACGTTTAACAATATTGCAGCAGTACGCACACAATCGAAGCGCAGTAAGGATGGCTAGTGTAACTAGCAAGAATACCACGAAAGCAAGAAAAAGAAGTACGCTATTAACTATTAACGTACCTGTCTCTTCCGAAACGATGAGTACTGTATCTATGTGTGCGCTACCATCGACACTCCAAAGTCT
+
77771//4444495556599;5555.54:)//////5;,/6;665:69=595:?4449999$87<<<><<A=589/9=?=99:(:=8=8<<<0;;=9><><<<<599,:2:46444.44489;99995559544.44;;8555:::;;6<95555:::::5558<<<::74664---)..-//(/88333333$394788;;9522+2,28:;;A796995.44<3734047;;=4:=9::::====BBB@@@B>>>=@@@BBB>@;7525666222166.9933
@ATNG8:04211:07114
GATGGTAGCGAGCGAGTGTGTATACCAGAAGATCAGGAACTCTAGAAGAATTCAGATTTTTAACACGAGAGTAAACGTAAAAAGAAGGTTTTACAAGACTCACGTTAACAATATTGCAGCAGTACGCACACAATCGAAGCGCAGTAAGGATGGCTAGTGTAACTAGCAAGAATACCACGAAAGCAAGAAAAAGAAGTACGCTATTAACTATTAACGTACCTGTCTCTTCCGAAACGAATGAGTACAGAGAGTACGATATGTCTACCATCGACACTCCAAAGTCT
+
:88;=B<AACBAAACCCDBBBCBBB@BAA?@CBBCB?CACBB@@@C@CC?C?BABBCCCC5A?BFCHCCCCCCB9@@;;;;;);?;?<>>>0>A@=BBCBBBB;;7;?BB@CCB?A@@AA@@@DBBBDCCCB?CBBB?BAA@BBAA=B?BCC@CBBCCBBB@DDCCCC>@@=AAA=AAA@@9:::?BDGDD2BB@D???BBBCC<?<?B@@;?;?BDBBABFBBCCB@C@BBC?BBA?@@@BABBBBBBBBBBCCCCCAABBBBB?BBBBABAAAB@CE>CAAA
@ATNG8:04216:07092
GATGGTAGGCGTGTGAGAGTCTGCCCAGAAGATCAGGAACTCTAGAAGAATTCAGATTTTTAACACGAGAGTAAACGTAAAAGAAGGTTTACAAGACTCACGTTAACAATATTGCAGCAGTACGCACACAATCGAAGCGCAGTAAGGATGGCTAGTGTAACTAGCAAGAATACCACGAAAGCAAGAAAAAAGAGTACGCTATTAACTATTAACGTACCTGTCTCTTCCGAAACGATGAGTACAGAGAGTACGATATGTCTACCATCGACACTCCAAAGTCT
+
;44839:@?BBADCBBADA:55444)4:<8<=ACCC@C9@@BA>==955.46;99:<<<<+;9555BA?:99==+00989;+//)/(//(/99(3373338996=6::7:6533/....6888...33550555;4<;<<?888=A=F>B?BBB@@::948?@@@@:@@:@@>8;<879(3<;0//////#///87776622,249=994:3:9788;@>@>>>=<A:9;;18887377733;3333:;:8=;::89///99066:<<<999;/7716<==
@ATNG8:04217:07126
GATGGTAGCGCATATCAGCGCAGCCAGAAGATCAGGAACTCTAGAAGAATTCAGATTTTTAACACGAGAGTAAACGTAAAAAGAAGGTTTTACAAGACTCACGTTAACAATATTGCAGCAGTACGCACACAATCGAAGCGCAGTAAGGATGGCTAGTGTAACTAGCAAGAATACCACGAAAGCAAGAAAAAGAAGTACGCTATTAACTATTAACGTACCTGTCTCTTCCGAAACGAATGAGTACGATGAGAGAGCTCTCTCTACCATCGACACTCCAAAGTCT
+
AACB?CACADEBAAACBBCCCDDH@CBC?BAAABC=A>ABA?@:;5:?2:29;999999(97<@=BB@?;?@A6??:::;:':<<;;<<<0<B?:>;9;DCC;;;;ADCADBC?AACCBAABCCBBBDDED@;;;A=ABCBCCCB@EACBB?ABBCBBBC@DCCCFD@A@>@@?>@BCBE>C@@>?CCCC3BC?BBAA@@A??9?9===<9><@BBCB?BC;;;9@;?=@AA;@@?=ABAABCDCCBABCAABBDBBABAA999?BBCCBCA==>=DC=A9::
@ATNG8:04221:07120
GATGGTAGTGTGTCTCTGAGAGTAGTACTCATTCGTTTCGGAAGAGACAGGTACGTTAATAGTTAATAGCGTACTTCTTTTTCTTGCTTTCGTGGTATTCTTGCTAGTTACACTAGCCATCCTTACTGCGCTTCGATTGTGTGCGTACTGCTGCAATATTGTTAACGTGAGTCTTGTAAAACCTTCTTTTTACGTTTACTCTCGTGTTAAAAATCTGAATTCTTCTAGAGTCCTGATCTTCTGGTAGAGCGTGCATATATCTACCATCGACACTCCAAAAGTCT
+
:<?@=@C>;5444555599995555555555<8=:;:29:4949AAAA@<8<0000*/2777:5<7666==696>9>=@@@+6646===2<<5949>@?CC@CDCCDEAHHECCCCI@BBC?B>BBBBAABFADCBB@BCCCCBBBB@@@@@BBB?BCD@DC?B?BCBBBCCCC?BBBEE;C@C>A@BBB1@@CCD>CBBBAAAAAA@DDFE5D::9B@C>BB@BBCCCDBB?BBBA;;7<AB@CCHCCCCCBBBCCBBBB;;;?<;;@@A@@B@3;<;.;:99
@ATNG8:04223:07105
GATGGTAGTATAGAGCTCTACATAGTACTCATTCGTTTCGGAAGAGACAGGTACGTTAATAGTTAATAGCGTACTTCTTTTTCTTGCTTTCGTGGTATTCTTGCTAGTTACACTAGCCATCCTTACTTCGCTTCGATTGTGTGCGTACTGCTGCAATATTGTTAACGTGAGTCTTGTAAAACCTTCTTTTTACGTTTACTCTCGTGTTAAAAATCTGAATTCTTCTAGTAGTTCCTGATCTTCTGGTATACACACTCGCTCGTCTACCATCGACACTCCAAAGTCT
+
955>9>BBA<=BCB;;;<<<<=<<@BAABBCC@CBBD=CC?B@BBBABAC@CDBBB?B?ADAA>A@AA@BAA@:>4@@=?>1AA?DCBB>BBBB?BA@<@B<??@A??488B@AABB=AA=7=6777)//9838=9;8>:89====>>A===>;;5;==7==0818?>>>????:>;;;;/;:>:88888(89;;=0<<99=7<9;@6====)/.778.3.3?3788/..774;488?>@>99>><@=>>?B>=>@@>>>?877===;@==<>==::6388163--
@ATNG8:04230:07094
GATGGTAGCTCGCTGATGCATATCTCCAGAAGATCAGGAACTCTAGAAGAAGTTCAGATTTTTTAACACGAGAGTAAACGTAAAAAAGAAGGTTTTACAAGACTCACGTTTAACAATATTGCAGCAGTACGCACACAATCGAGGCGCAGTAAAGGATGGCTAGTGTAACTAGCAAGAATACCACGAAAAGCAAGAAAAAAGAAGTACGCTATTAACTATTAACGTACCTGTCTCTTCCGAAACGAATGAGTACTGTATCTATGTGTGCGCTACCATCGACACTCCAAAGTCT
+
???D9BA<AC@CCDIAA0//9:999CICBCABDBBAA>A8<A=>>00+0>)//)/90;5>>>>%525<=;;;;=999.7<;999::$;;254555&444.4>=<=CA@??00,00+000*/;;;>==BCCCCCCB;:8;CCCD@BA@?@:::0;>ABDACCDCBBAA>@BBA@?<::6:AA399::::+9?@<>@@@>>&=>:;A?@BBA@@58439?;1:7:ADDD@BB;;;AA>A?AAB>BCD@@@@BBCCBAACCCCBBBBBBBBA@ACD?BAABBB?>>>5::0@@@?
@ATNG8:04231:07092
GATGGTAGTATATCGCGTCGCTATCCAGAAGATCAGGAACTCTAGAAGAATTCAGATTTTTAACACGAGAGTAAACGTAAAAAGAAGGTTTTACAAGACTCACGTTAACAATATTGCAGCAGTACGCACACAATCGAAGCGCAGTAAGGATGGCTAGTGTAACTAGCAAGAATACCACGAAAGCAAGAAAAAGAAGTACGCTATTAACTATTAACGTACCTGTCTCTTCCGAAACGAATGAGTACGTGTGACGTACGTGAGCTACCATCGACACTCCAAAGTCT
+
;;;=?BCCCCCFCCBBCDCCCCCCF?@@B>@A@AAB?B?BCGCBBH@DC@CABCA@A@@@0A?BCCBCCBC;;;6;B@?@@@0>A?B@CLD:CCCABCCCCCD@@>@@BB?BDD@DDAABBBCCCCCCCCBB?BC??<ABAAAC@?<@?BBB@BDDDCBCC?CCACCC?A@>ACF<??BAA;A@@=@AAA@2AC@CA@@ABDCA8>:>?BB5838>A:;8:B@@?BB@D?BBB=BCD@CBBCBBBBBBBBABBBBBBBBA@AB9979BBBBBBBBB=<;1@999
@ATNG8:04231:07106
GATGGTAGTCTCAGATAGTCTATAGTACTCATTCGTTTCGGAAGAGACAGGTACGTTAATAGTTAATAGTCGTACTTCTTCTTCTTGCTTTCGTGGTATTCTTTGCTAGTTACACTAGCCATCCTTACTGCGCTTCGATTGTGTGCGTACTGCTGCAATAATTTGTTAACGTGAGTCTTGTAAAACCTTCTTTTTACGTTTACTCTCGTGTTAAAAATCTGAATTCTTCTAGAGTTCTGATCTTCTGGAGATACACATGATACTCTACCCATCGACACTCCAAAGTCTT
+
<<5546>>><=@<<<5555<<<<=>>>><<;:7666>6>?7;7;66666927;</0,/7:9:><72-------5//)/4.4838838::83:;<<79973///(//9669)//777:==.559.5.5:;5555516;==8=><;778,,,,,,,,,-(-:)//)4;7;3:44445555.45555&55:655555$5;;<<4<<;66699;:)////$/////275<>155;44/7)//---88(--:49<6666::9954444448444(43389;;===8>>3<://)
@ATNG8:04233:07123
GATGGTAGCGCGACGAGCGTAGACCCAGAAGATCAGGAACTCTAGAAGAATTCAGATTTTTAAACACGAGAGTAAACGTAAAAAGAAGGTTTTACAAGACTCACGTTAACAATATTGCAGCAGTACGCACACAATCGAAGCGCAGTAAGGATGGCTAGTGTAACTAGCAAGAATACCACGAAAGCAAGAAAAAAGAAGTACGCTATTAAATATTAACGTACCTGTCTCTTCCGAAACGAATGAGTACTATGTAGAGCTCTATACTACCATCGACACTCCAAAGTCT
+
;;;?7<=54455:;<;<A969A@>=4@>A90//:::7>8::900//+/;6;6:9333333$33(333333;:::=6==<;;;=*<>,/)/::&//74/5559999;3935504>>;A=B@@@BAAA;;;A@@@=:99?5::<:8<44043===2444448::49555<<7:;144=8=====5:8;4337788$871383338222+22'28938055<<<8;;::::9282333(3886;998------566:<;555552222573975222556:/55-8::3
@ATNG8:04185:07181
GATGGTAGTCTCAGATAGTCTATAGTACTCATTCGTTTCGGAAGAGACAGGTACGTTAATAGTTAATAGTCGTACTTCTTTTTCTTGCTTTCGTGGTATTCTTGCTAGTTACACTAGCCATCCTTACTGCGCTTCGATTGTGTGCGTACTGCTGCAATATTGTTAACGTGAGTCTTGTAAAACCTTCTTTTTACGTTTACTCTCGTGTTAAAAATCTGAATTCTTCTAGAGTTCCTGATCTTCTGGGTGTATCAGCGAGTATCTACCATCGACACTCCAAAGTCT
+
<AA@:9445>;59>?=@A996>>>BCBB@=00)////)/<5<8=<<BCAA?BDDCB@CAB>@@+.*-----::<<<744444$9;:88:=244557<<=9=?4666?>>;@<;;<;5929>>292996=;;;C?A?;??AAACCC@@@@;;0<;<<9000;>?;=6@DC996>>?8<<<<<0;49=9::::*:9=@B;CB::9?A99929999'99455.5.5:5:;???;A9A<A<<AB@8=::9.9?AABBAB@;;:;@?A@9:69@=>A>=>994::,:==?
@ATNG8:04188:07148
GATGGTAGTGTCATATGAGAGTGTGTACTCATTCGTTTTCGGAAGAGACAGGTACGTTAATAGTTAATAGCGTACTTCTTTTTTCTTGCTTTCGTGGTATTCTTGCTAGTTACACTAGCCATCCTTACTGCGCTTCGATTGTGTGCGTACTGCTGCAATATTGTTAACGTGAGTCTTGTAAAACCTTCTTTTTACGTTTACTCTCGTGTTAAAAAATCTGAATTCTTCTAGAGTTCCTGATCTTCTGGGTGTATCAGCGAGTATCGACACTCCAAAGTCT
+
@A@@>?BGGBBCBBBBABACCDDCCCCBBB@@=@;;;<&49399===CCAA?CCGCD@B?BB@@=AACCBCCDDBB=;;;;;;%;>=>>B@;@BCM@CCDAHL;;;CCBC@CCCCCCCC@CCC>A>ABAAACCC>BBCC@CBBCCCCCCCBCCCDCC@CBB@CC@C?CCCCBBCBA=@@@@@9A@E=;;;;;*;C;;;09:AABCCAAC5;;<:<$;B@B@@C?ADADBBBDCC@C@BCCCDC@CCCC>CCCCFEEAA:;:CDBBCCFCCCC@CD>DBBB
@ATNG8:04188:07179
GATGGTAGGCGAGAGTGAGACGCAGTACTCATTCGTTTCGGAAGAGACAGGTACGTTAATAGTTAATAGCGTACTTCTTTTTCTTGCTTTCGTGGTATTCTTGCTAGTTACACTAGCCATCCTTACTGCGCTTCGATTGTGTGCGTACTGCTGCAATATTGTTAACGTGAGTCTTGTAAAACCTTCTTTTTACGTTTACTCTCGTGTTAAAAATCTGAATTCTTCTAGAGTTCCTGATCTTCTGGCGCTCTGTCACGTCTGCTACATCGACACTCCAAAGTCT
+
555<9:???@@@A@A;BABD=<<<>>@@CC@@;A;;;/9:.505>C@@@DACAA@F@C?BCDE@B?BBBA?@;9949<<<<+@@;@AAA5AAAC@BBC=::39:=?AA<?>>?B???<?B?=C====@>888<??>@;?=;;;?????>>>>>>@=@@@7;:7:7:A@?@?>==588757*75>4=9>>=.=<;99.22:7::898857999(3./..).0995>>>?8589>:::87//*/696=9///97558>?AAA=>;/----/5888:>:>>7>@;;
@ATNG8:04189:07149
GATGGTAGTATATCGCGTCGCTATCCAGAAGATCAGGAACTCTAGAAGAATTCAGATTTTTAACACGAGAGTAAACGTAAAAGAAGGTTTTACAAGACTCACGTTAACAATATTGCAGCAGTACGCACACAATCGAAGCGCAGTAAGGATGGCTAGTGTAACTAGCAAGAATACCACGAAAGCAAGAAAAAGAAGTACGCTATTAACTATTAACGTACCTGTCTCTTCCGAAACGAATGAGTACACATCGTCGTGTCGTGCTACCATCGACACTCCAAAGTCT
+
A@BB?CCB96666CDDCCBCCECDD?DCC=BCCCCC?B?BCCCDCF@CBACACDBBBBBA0A?B@@ADDBBAAA9>@:;;;.9?;>2;;;&95>8>@A<;<<<A<@=;;7<CC@DC@AACCCGDBBDBBBB@A?@@;@@@@;;:?;@?C@@=@BAABBBB?BBBBDA?BB?CCC>?@BBC=BBB?BBDCC3CC?BBCCBBBAA6;7;>@A>D<>>A;;6;@???AB?C>AAD>CAA>ACCBCCFCBB999?AAACBBBA?>>7848AA@ABBBBB@BC>BBBB
@ATNG8:04189:07170
GATGGTAGCGCATATCAGCGCAGCCCAGAAGATCAGGAACTCTAGAAGAATTCAGATTTTTAACACGAGAGTAAACGTAAAAAGAAGGTTTTACAAGACTCACGTTAACAATATTGCAGCAGTACGCACACAATCGAAGCGCAGTAAGGATGGCTAGTGTAACTAGCAAGAATACCACGAAAGCAAGAAAAAAGAAGTACGCTATTAACTATTAACGTACCTGTCTCTTCCGAAACGAATGAGTACTGCGTCTCACTCTCGCCTACCATCGACACTCCAAAGTCT
+
CB>A;>;;;;;;<CCCCBB@@@CDD>CCJ@EGCBBGAE@C@@;;<A>;;6:=@?@BAAAB2A>BCCBBBBCCBC>BC@A@@@0@@=@?BBB8@AC@B;9;;;;@@<@?AA?@@??ABBBAAACBCBBB@AAC@CGCCBECCCBBCCAG@BBB?ACCCCCCD@BCCCCB>AA?@@>>ABBBB<@>@<9999::%8;<<848::@><:8888=<9>;>CCBB>BBB@A?EAD>@@E>BBC?A@@@BBCABBA;;;CCBCCBCCG?BBD@BBC?@@@?9839>6>A@?
@ATNG8:04193:07187
GATGGTAGTGTGTCTCTGAGAGTAGTACTCATTCGTTTCGGAAGAGACAGGTACGTTAATAGTTAATAGCGTACTTCTTTTTTCTTTGCTTTCGTGGTATTCTTGCTAGTTACACTAGCCATCCTTACTGCGCTTCGATTGTGTGCGTACTGCTGCAATATTGTTAACGTGAGTCTTGTAAAAACCTTCTTTTTACGTTTACTCTCGTGTTAAAAATCTGAATTCTTCTAGAGTTCCTGATCTTCTGGAGATACACATGATACTCTACCACTCGACACTCAAAGTCT
+
<;::<?:::<<=<:99//////55;;65555<7695>8>>@D>@?@@9;9?=;995.5499<<8<8ABBBC:96=8555555#555)5::;)//772799455.5559;;8666=<<<<155;29.6??9;:EL?A@CJ@AAABCBBCCBCCCCCCC@CBB?AA=A<?;;::99>@;?99999'9.9<@;@=B+99B>>)655555555<.5555$599994996515;5499=.909<;ABC<@@C4;99966=>=>>CCCCDCCA@=999???==</0/=)00=@
@ATNG8:04198:07170
GATGGTAGGACGAGCGTCTGAGAGGTACTCATTCGTTTTGGAAGAGACAGGTACGTTAATAGTTAATAGCGTACTTCTTTTTCTTGCTTTCGTGGTATTCTTGCTAGTTACACTAGCCATCCTTACTGCGCTTCGATTGTGTGCGTACTGCTGCAATATTGTTAACGTGAGTCTTGTAAAACCTTCTTTTTACGTTTACTCTCGTGTTAAAAAATCTGAATTCTTCTAGAGTTCCTGATCTTCTGGTGTCGTCTATCATGTACTACCATCGACACTCCAAAGTCT
+
4444.4:94<BBBBABBBBABDBC?BDCCDBB>B;;;;-;4::BBAB@@@?BCCBB?DBBBBC@C@CCCCCCCCA<:::::*:A;ACDG?FBBB@CBB?BC9;;;CCJECCCCCCCC@CA@?A@CBCCC;;;=AA@@<AACBBCCDD@A@C@@@A>A;;7;C?B@DCDLECCCC?DBBBB7B>A>;;<<<*;A;<;0;ABCCCD@;;5;?A?B'@>>B@=@=AC?BCCBCBD?C?BAAGCB>BAC@DECBBBBBBBEDBBBB;;=CFGCCCFBAA@@6;;6:ABB
@ATNG8:04198:07178
GATGGTAGCTCACGTACGTCACACGTACTCATTCGTTTCGGAAGAGACAGGTACGTTAATAGTTAATAGCGTACTTCTTTTTCTTGCTTTCGTGGTATTCTTGCTAGTTACACTAGCCATCCTTACTGCGCTTCGATTGTGTGCGTACTGCTGCAATATTGTTAACGTGAGTCTTGTAAAACCTTCTTTTTACGTTTACTCTCGTGTTAAAAATCTGAATTCTTCTAGAGTTCCTGATCTTCTGGCTCTCGTAGACAGATACTACCATCGACACTCCAAAGTCT
+
444<8=BCBBCC996??>CDFDDDCCBBBDCCACCCC9:;?B>;;;BBBC@BCCBB@C@CBBB@C@CCCCCBBA@<@AAAB1@=<>99928<AD@DCC@BB?@??ABA>??9:9A9978CC>B?BBBC@@??;?A>>;><=<????@@?@A???@8;;;>AA:>:=?A@@??@D=?@@DD2?;?=AA@A@/@?===3;;:==>:;;;=BDDD/C888>:=<@@<?;==///9=7=<?@@A<AAA=@@@???@AAA===>???AAA<>=>>>D===>99919;77
@ATNG8:04201:07146
GATGGTAGCTCGCTGATGATATCTCCAGAAGATCAGGAACTCTAGAAGAATTCAGATTTTTAACACGAGAGTAAACGTAAAAAGAAGGTTTTACAAGACTCACGTTAACAATATTGCAGCAGTACGCACACAATCGAAGCGCAGTAAGGATGGCTAGTGTAACTAGCAAGAATACCACGAAAGCAAGAAAAAGAAGTACGCTATTAACTATTAACGTACCTGTCTCTTCCGAAACGAATGAGTACTATAGACTATCTGAGACTACCATCGACACTCCAAAGTCT
+
;;;;=B<;;?@=;@@BBBCBABBCC@AAA=CBABBB=A=ABBBBAB?BB@C@DCB?????1??BCEAAAA??>@8<<;;999$9?<<<BBB9@CB?BBBAABBAC@C@;;:;BC>BAA@CCCAAB=;;CBBB?BB@@=@@A@ABBB?C?C;<:<BBCBBBC?B???AB?AB@BCB?B@@@=5;0/)0@@@@0=>:?>>CBBBAC?B<AAAA=A<AABAA>@BCCDBB?B?BBC>C999:ABCBCCAABBBBBBBBCBAAABBBCB@CCEABBAB@@=A@:@ABB
@ATNG8:04201:07150
GATGGTAGTAGTACATTAGTCATACCAGAAGATCAGGAACTCTAGAAGAATTCAGATTTTTAACACGAGAGTAAACGTAAAAAGAAGGTTTTACAAGACTCACGTTAACAATATTGCAGCAGTACGCACACAATCGAAGCGCAGTAAGGATGGCTAGTGTAACTAGCAAGAATACCACGAAAGCAAGAAAAAAGAAGTACGCTATTAACTATTAACGTACCTGTCTCTTCCGAAACGAATGAGTACTGTATCTATGTGTGCGCTACCATCGACACTCCAAAGTCT
+
@CCC?BBBC==@>=>B@CCCCCBBB@DCD?CCAA:::;?DEEFCCB@CC@C@DDFBBBCB5B?BCFCDBCBCBA9?=???@?,@B?BADDG=FFF@CCCCDDECC@B?BB@BCE@A@@DDDCCCCCBBBCCC@BBAB>@?@@???@>B@CBB?BBBBBBCC@BBC@@??AA<@@?199<??8;<<9999999%9>;>979BBBBB;><=>@@8>;=>A@@>@AABABB@D@AAA<AFF?AAACECBBBBBBBBAAABBBBBCBB>A:>>?@@A@===<?@9B@@?
@ATNG8:04201:07171
GATGGTAGTAGTACACTAGTCATACAGAAGATCAGGAACTCTAGAAGAATTCAGATTTTTAACACGAGAGTAAACGTAAAAAGAAGGTTTTACAAGACTCACGTTAACAATATTGCAGCAGTACGCACACAATCGAAGCGCAGTAAGGATGGCTAGTGTAACTAGCAAGAATACCACGAAAGCAAGAAAAAGAAGTACGCTATTAACTATTAACGTACCTGTCTCTTCCGAAACGAATGAGTACGTGTGACGTACGTGAGCTACCATCGACACTCCAAAGTCT
+
@<?<@B@;ABAA<?CBBAB;;:/0//77)/:955=8A199;@@@@?;;69:??@@>@@@0A;@A@@@BCABAB>BBCCDED0@B6;05>>0@<;9>?9559555./)/:27//)/://5@<??@:;:B9>=5444405:=;>>5:9:>AAC?@?@@B;;9??>>A??:>=73736;;:::3933,33333$3;188A=B=58A8>8>?>>=C>BCE;;9;B???@@=A489@599>9==;;;;377;;8:;;?:===B@@@777>BB877??=9<6<=4@B><
@ATNG8:04208:07149
GATGGTAGCGAGCGAGTGTGTATACAGAAGATCAGGAACTCTAGAAGAATTCAGATTTTTAACACGAGAGTAAACGTAAAAAGAAGGTTTTACAAGACTCACGTTAACAATATTGCAGCAGTACGCACACAATCGAAGCGCAGTAAGGATGGCTAGTGTAACTAGCAAGAATACCACGAAAGCAAGAAAAAAGAAGTACGCTATTAACTATTAACGTACCTGTCTCTTCCGAAACGAATGAGTACGATGAGATCTCGTGTGCTACCATCGACACTCCAAAGTCT
+
??@C@CCCCCDBBBBBCCDDBBBBDDCC@CCCCCC?C?BBCCCCC@@@<A@BBCDCBBB5B?BCFCCCBBBBB=B@?>>>?0@B?B@DDD;DCC?BBCCBBBBB?B?BB?BBB@CBBAABBBBBCCCC@@A?BCBE>A@CCBBBC<A>BCC@CCCCBBBB@DFEDBB@CC@AAA=@@:::/8<<;989899%8;;;>8@C@CBC?B?@ACC@C?DCDAA?ABBAABA=A=ABB<BGE?BBCCCBABBBBBBBBA@@@AA???BBC?FDB;;;@>==088*;;99
@ATNG8:04210:07181
GATGGTAGCACACGAGATCTCATCGTACTCATTCGTTTCGGAAGAGACAGGTACGTTAATAGTTAATAGCGTACTTCTTTTTCTTGCTTTCGTGGTATTCTTGCTAGTTACACTAGCCATCCTTACTGCGCTTCGATTGTGTGCGTACTGCTGCAATATTGTTAACGTGAGTCTTGTAAAACCTTCTTTTTACGTTTACTCTCGTGTTAAAAATCTGAATTCTTCTAGAGTTCCTGATCTTCTGGATTTGAGTGACTCGTGCTACCATCGACACTCCTAAGTCT
+
;<BC?BBBDCCCC@@@IECECCCHCBBBBDCC?BCDD>CC@C@CCCCCCC@CBCBC@C@BBBC@C@DCCCCBBBB@CBBCB2BB?BBBC=BBCC@BBB=??599:AAB>BCBBBCBB>BBB@B@BBBCBB>><@@@A<AAAA<==??@A@@A>>>=:;;<AA:>:==????@>?:=>@BB5B=B8;;???/?A>>>7>??::;@???<@ABA/?===A=A=??;?@@D?>?<B<AAA@=<5;:=9>>?9@>>>@@AA@@@@@===>AAAA@@@>>>;AA<@===
@ATNG8:04214:07169
GATGGTAGGACGAGCGTCTGAGAGGTACTCATTCGTTTCGGAAGAGACAGGTACGTTAATAGTTAATAGCGTACTTCTTTTTCTTGCTTTCGTGGTATTCTTGCTAGTTACACTAGCCATCCTTACTGCGCTTCGATTGTGTGCGTACTGCTGCAATATTGTTAACGTGAGTCTTGTAAAACCTTCTTTTTACGTTTACTCTCGTGTTAAAAATCTGAATTCTTCTAGAGTTCCTGATCTTCGGGCAGACTCTCACACGCCTACCATCGACACTCCAAAGTCT
+
55;;8<==:666<:::>455=5458=<;<<55.5:;=8;B;?;?@AABBA=A@9:97@<A:668<9ABB>@@@9=255999(55.5;=>4655616=>>>C>ABBBBE>AAA@B@::6:A?4;4:DA@@@@@<@BBC@CCCCCCBCC;;;BBABD@BBD?BB>A>AAA;;:@@A=@@@BB;B?D=?>??A*:9@@A=C>CAA@996@7:>>@0@>>>>?B>@@@BBAA>>=:?8>??:::8>=<6<=<<=999>;B<===8<;?488<==:::<<::<4<999
@ATNG8:04215:07144
GATGGTAGCACGACACGACGATGTGTACTCATTCGTTTCGGAAGAGACAGGTACGTTAATAGTTAATAGCGTACTTACTTTTTCTTAGCTTTCGTGGTATTCTTGCTAGTTTACACTAGCCATCCTTACTGCGCTTCGATTGTGTGCGTACTGCTGCAATATTGTTAACGTGAGTCTTGTAAAACCTTCTTTTTACGTTTACTCTCGTGTTAAAAATCTGAATTCTTCTAGAGTTCCTGATCTTCTGGACAGAGTGTGCAGATACTACCATCGACACTCCAAAGTCT
+
::5504;;;:;545=555;<<<::5555595616>?B799=@500/0/772797993=.44998<7;;999993926/0000$/6(/////(/4435:33-3<2333;387(38889:AA9???>?>AB@A=;;;8==>A6;;>>?AAAAAAB>878?<??B==>:>=A???>>>??9<7777,77=/55555'59:9=177999772222::::(25:8<;B=AB<@;;6///06/59????<???;>>=====;;:@?@????>8818?>>>?>BBB=DG=C@AA
@ATNG8:04216:07182
GATGGTAGTATAGAGCTCTACATAGTCACTCATTCGTTTCGGAAGAGACAGGTACGTTAATAGTTAATAGCGTACTTCTTTTTCTTAGCTTTCGTGGTATTCTTGCTAGTTACACTAGCCATCCTTACTGCGCTTCGATTGTGTGCGTACTGCTGCAATATTGTTAACGTGAGTCTTGTAAATCCTTCTTTTACGTTTACTCTCGTGTTAAAAATCTGAATTCTTCTAGAGTTCCTGATCTTCTGGGTCTACGCTCGTCGCGCTACATCGACACTCCAAAGTCT
+
<<@@>@CAB=BBAA@@<;>;<ABBC;9;BBA:;2;;;;49B>A=9:995:8388438191939<7;8;=BBBB@><8/////$/8(/////(/933,3763;;*/0688;6;8>=>579597;6;4//.9577<-5222+22555588876652225/58A8=<:?;?A9666///67666.55/715555&222280999985558826666(6...3.34==65337...264875556166690889553333...579:::9>>>>A>=<<=9<A:@@@@
@ATNG8:04219:07183
GATGGTAGCTCGCTGATGATATCTCCAGAAGATCAGGAACTCTAGAAGAATTCAGATTTTTAACACGAGAGTAAACGTAAAAAGAAGGTTTTACAGGACTCACGTTAACAATATTGCAGCAGTACGCACACAATCGAAGCGCAGTAAGGATGGCTAGTGTAACTAGCAAGAATACCACGAAAGCAAGAAAAAGAAGTACGCTATTAACTATTAACGTACCTGTCTCTTCCGAAACGAATGAGTACTACTCTCAGAGACACACTACCATCGACACTCCAAAGTCT
+
DDCD?CCCCCBBBCBCBCAAACCCCACCC?CBBCBB@B@CCC@?@E?BB?B@@>99:CCC3B?BBB:::BACCE>BB;;;;;*;;4;5;;;.;BBBADJCCCCCC?B?BB?CDC@DCB@AACCDDCCBCCBC@CBBB?A@@?CBBB@C?CCB@CDBBBD@@>?DCCCB?BB?BCC>AA:::27??=BCCCC2CC@BBAABBBBA;>;>@AA=D<A@BA@>@CAAACB?B>ACC>BBB@DGCCCBAAAACBBBAB@??AAABBB@@9==DB>>>@@B=AB:B???
@ATNG8:04221:07168
GATGGTAGATATATGCACGCTCTACCAGAAGATCAGGAACTCTAGAAGAATTCAGATTTTTAACACGAGAGTAAACGTAAAAAGAAGGTTTTACAGGACTCACGTTAACAATATTGCAGCAGTACGCACACAATCGAAGCGCAGTAAGGATGACTAGTGTAACTAGCAAGAATACCACGAAAGCAAGAAAAAGAAGTACGCTATTAACTATTAACGTACCTGTCTCTTCCGAAACGAATGAGTACGTGTGACGTACGTGAGCTACCATCGACACTCCAAAGTCT
+
>><=?BCCBCCCDBBBC@CCCCBBB?CBC@CCCB?@?A?CCCBBBB?BC?C@CCBAAAAA2@?BBBBCBBBBBB9BBBBEGE5BB>A7;;;6;ECC@CDDDCECC@C@CC?CCC?CCBBBBBBCCCCCCCBC?BFCC?BABBBBAA>B@DDCBCBBBCBBC?CCAAAC?BB?BBB?BBBBC>BBB?BBCCC3CB?BA@ACCCAA>A?BBBA<@<@BCBB?ACBAAAA>A>???9@BC?BCCBBBBBBAAABBBBCBCCC?>>BBB@BBBBBABBBC=??8???@
@ATNG8:04221:07175
GATGGTAGCTCACGTACGTCACACGTACTCATTCGTTTCGGAAGAGACAGGTACGTTAATAGTTAATAGCGTACTTCTTTTTCTTGCTTTCGTGGTATTCTTGCTAGTTACACTAGCCATCCTTACTGCGCTTCGATTGTGTGCGTACTGCTGCAATATTGTTTAACGTGACGTCTTGTAAAACCTTCTTTTTACGTTTACTCTCGATGTTAAAAATCTGAATTCTTCTAGAGTTCCTGATCTTCTGGACGACGCGCACTGACACTACCCATCGACACTCCAAAGTCT
+
<;;A<;9CD445599:565======@@>>@==<==AA8>@9>466===<<<?;<<<?<:<<::27)////;<==;8::=;;,//)/6;;5;>>>9943-38-33;888/37977;7/)///(/0//.;77..).655/57?685@CAA666:99>;<;;9657(61625522.6662.--99*5)-)-5888(8555719;9;;8.//7737775)5...7).(.722-----82727822250337277...577;<=@5//8/////(/---86/..9.5503889
@ATNG8:04227:07161
GATGGTAGGTGCACATGAGTGTATCCAGAAGATCAGGAACTCTAGAAGAATTCAGATTTTTAACACGAGAGTAAACGTAAAAAGAAGGTTTTACAAGACTCACGTTAACAATATTGCAGCAGTACGCACACAATCGAAGCGCAGTAAGGATGGCTAGTGTAACTAGCAAGAATACCACGAAAGCAAGAAAAAGAAGTACGCTATTAACTATTAACGTACCTGTCTCTTCCGAAACGAATGAGTACGATGAGAGAGCTCTCTCTACCATCGACACTCCAAAGTCT
+
BBCD@DCD>B<CDBBCCBCBCCCCC?CCD?CCCC??=@?BBCCDBB@CC@B?AA@:::::*:?BCGDCCCCCCC;@C99999*;D>A5:9:*:;946CBBCCCBC?A@DD?BAB?BBBBBBCCCCCDDCCCC@BBBB?BBAAACBB?C@DA@?@CEECCCC@CCCBBB?BB?BBB=AA@@@:AA@>ABABB3BB?BAAABBBBC@C<@?CA:=:=CCAA?ABBBBCB@E@CCD>CCB@CCBAACBBBA?>@DDBBBBBBA@?AAB@BBBBBBAA??:BD@BAAA
@ATNG8:04228:07173
GATTAGTATAGAGCTCTACATAGTACTCATTCGTTTCGGAAGAGACAGGTACGTTAATTTAATAGCGTACTTCTTTTTCTTGCTTTCGTGGTATTCTTGCTAGTTACACTAGCCATCCTTACTGCCCTTCGATTGTGCTGCGTACTGCTGCAATATTGTTAACGTGAGTCTTGTAAAACCTTCTTTTTACGTTTACTCTCGTGTTAAAAATCTGAATTCTTCTAGAGTTCCTGATCTTCTGGGCTGCGCTGATATGCGCTACCATCGACACTCCAAAGTCT
+
@AA<ABCBA@ABCCBBBCCBBCCC:;<DCC?BBBA<AB=A?::;@BAB@B@@@?9<29:(7:;;9=BBBBB?@A@>>,:923333(39788?>=*//*//88895:=A?=7;<7;B@=?=>==88>6>7;::80//...533335622255505596==5;5?::8<;=77278989+827266666'68233(3555666522+2222$2559=8<8==<@@CHDBB@B?BBBAAA699@C:@@AA966=CCCCDBAA@CC@BBC@@@BAAA=@@8@==8
@ATNG8:04231:07180
GATGGTAGCTCACGTACGTCACACGTACTCATTCGTTCGGAAGAGACAGGTACGTTAATAGTTAATAGCGTACTTCTTTTTCTTGCTTTCGTGGTATTCTTGCTAGTTACACTAGCCATCCTTACTGCGCTTCGATTGTGTGCGTACTGCTGCAATATTGTTAACGTGAGTCTTGTAAAACCTTCTTTTTACGTTTACTCTCGTGTTAAAAATCTGAATTCTTCTAGAGTTCCTGATCTTCTGGCTCTCGTAGACAGATACTACATCGACACTCCAAAGTCT
+
BCBB?BBBBCCCAABBBBBCBCCBBBBBBBBB?BCC@CB>BADCCCCBB@CCBBB?B?BCCD?C?AACAABCCD@BBBBB2AC?C>??;?CCD@CCG@AA=???BAA>ACCCBAAC>AAA>A>AC@BA::=<AAAA<AA@?>>>AA@@@AA@@@<>>><AA<A;????BBB@@<@?>?>6>=B=AAAAA/AB;;;*//8///<67:4::::+5>=>A:@9==:===F>>><A;??B@@@///=9==<6;;A@@@@@@@AAB???@AA@@@AB??:>>9??@@
@ATNG8:04231:07188
GATGGTAGCACACGAGATCTCATCGTACTCATTCGTTTCGGAAGAGACAGGTACGTTAATAGTTAATAGCGTACTTCTTTTTCTTGCTTTCGTGGTATTCTTGCTAGTTACACTAGCCATCCTTACTGCGCTTCGATTGTGTGCGTACTGCTGCAATATTGTTAACGTGAGTCTTGTAAAACCTTCTTTTTACGTTTACTCTCGTGTTAAAAAATCTGAATTCTTCTAGAGTTCCTGATCTTCTGGTGAGATATGCATGATGCTACCATCGACACTCCAAAGTCT
+
55<<:=CCCBBCAAACDCCDCCCCCBCCCDCC@CBBA<BC?C@CCCDCCC@CFBBB@C?@ABB9B@BDDBBCBBB?::999)3=6?:9927@@A>BBB?CC@AAABBB@BBBBBBBB@BBB?B?CCB@@@===EA@>9>AAAAA<;<>BAA>@@A<==<<@A;A;AA>?>A@@@:??BDD5A<A7::998):;<AA588>>>>>>==188888%8888>:=:=B=BBAC???=@;@CAAAC:>>A:@A=>=9<;@AA@>>=>??AB<?===AAAA?969=4=///
@ATNG8:04187:07210
GATGGTAGCTCACGTACGTCACACGTACTCATTCGTTTCGGAAGAGACAGGTACGTTAATAGTTAATAGCGTACTTTTTTTCTTGCTTTCGTGGTATTCTTGCTAGTTACACTAGCCATCCTTACTGCGCTTCGATTGTGTGCGTACTGCTGCAATATTGTTAACGTGAGTCTTGTAAAACCTTCTTTTTACGTTTACTCTCGTGTTAAAAATCTGAATTCTTCTTGAGTTCCTGATCTTCTGGACGACGCGCACTGACACTACCATCGACACTCCAAAGTCT
+
55<<:BCCBBCB@@;C96;CCBBBCCCCCC@@=AAAB<BB@C@CCBCCBB>BCBBB@B@BBCC@C@CCCCA@?8877777#9><:9??:@ABA<@@A9>>000:>::17:BBBCBC@AAA?A@AB@AA9:78BBCD?CBB@==?ABB@?>>>>><====::7:<@AAA?A?BB=?@???6?=A;88899(8:::;0;>>???A>>><AAAA/A679C=?<@C?AB?BBBB?C?BBCBBB?BBB@BBBAACEBAA9:9>CDCBCB?CCBAAA@@@>9>>7>8::
@ATNG8:04187:07222
GATGTAGGACGAGCGTCTGAGAGGTACTCATTCGTTTCGGAAGAGACAGGTACGTTAATAGTTAATAGCGTACTTCTTTTTCTTGCTTTCGTGGTATTCTTGCTAGTTACACTAGCCATCCTTACTGCGCTTCGATTGTGTGCGTACTGCTGCAATATTGTTAACGTGAGTCTTGTAAAACCTTCTTTTTACGTTTACTCTCGTGTTAAAAATCTGAATTCTTCTAGAGTTCCTGATCTTCTGGGTCTACGCTCGTCGCGCTACCATCGACACTCCAAAGTCT
+
AACCCC>9;;=<:>:><@ABBBC@<;;BC;;:;CCC?CF>B@BCEA@ACABBBBAAE@CCCC@B@DFFDDFHCB>;;;;;*;C>BABB>BCCC@CBB?;<7;@CBBCACCCDCC;;9;@A@C@CCCCCCCCACB@@=ABCAABBCCCCCCBBAB@BAA?;;6;?C@;;;@A;;7;@BCB:C@BAGGEJJ5CBBBD?CCECCBDB@@?BBBB2B@@AC@B@BD9;;BA?@@=@<@A@@@D>A@AE?CDDEBBBC@@@@AAA@@@@?A:::BC@@@@<@A<AAAC
@ATNG8:04191:07198
GATGGTAGGAGACACGTCGCACACGTACTCATTCGTTTCGGAATAGACAGGTACGTTAATAGTTAATAGCGTACTTCTTTTTCTTGCTTTCGTGGTATTCTTGCTAGTTACACTAGCCATCCTTACTGCGCTTCGATTGTGTGCGTACTGCTGCAATATTGTTAACGTGAGTCTTGTAAAACCTTCTTTTTACGTTTACTCTCGTGTTAAAAATCTGAATTCTTCTAGAGTTCCTGATCTTCTGGGTGCGCTACAGTCTCTCTACCATCGACACTCCAAAGTCT
+
59>>:@CC@ABBBBCCBA@ACCCCCCCCCBCC@BA??8AB?BACCFGBBB?BBCCC@C?CCCD?B?BCCCCBBCB@BBBBB3BCAC?>><@CDD?ACC@BB>???CCD?AACCBB@@=@BC>B>BB>BB?==;AAAA7?>@>>>>>?AAAA?>>A<???;>>;>=DAA?A>>>A;AAAAA5A<@:9:997):=<<=5>;::;;BABB6;;;;.:AAAB=D:>><A@@@???;>;>@@@AA<>>@@:;;;CAAAAAAAA>>>@@>@=<8::ABBA>>:>A:A>>>
@ATNG8:04198:07219
GATGGTAGAGAGAGCTCTCTCATCGTACTCATTCGTTTCGGAAGAGACAGGTACGTTAATAGTTAATAGCGTACTTCTTTTTCTTGCTTTCGTGGTATTCTTGCTAGTTACACTAGCCATCCTTACTGCGCTTCGATTGTGTGCGTACTGCTGCAATATTGTTAACGTGAGTCTTGTAAAACCTTCTTTTTACGTTTACTCTCGTGTTAAAAATCTGAATTCTTCTAGAGTTCCTGATCTTCTGGTGTCTGATCTGTATCACTACCATCGACACTCCAAAGTCT
+
CCCD@CBBBCBCCBC@AAFCCCCCCBBBCG@A?ACFH>DD?B?BCCCCBB?BBCCE>@>ACCD>@>ABBABBBBA?CDDDC2AB?C???:?DBB?B??<?C=>?@BCF@CCCCCBBB?AAA?C?CAA>>:::>BAA?=AAAAAAAAA@@>????A=676<?B=A=AAAAAAAAA<@????6?=B:>=@A@/@@>>=6=:::=>=;;;5;>>>/????A=B;>><BDBA???<A<BC???@;?@@<?=A@@@AA==>>>A@@@A@@:>>BA?>><;;=AA:A@@@
@ATNG8:04210:07226
GATGGTAGACACGTGTGCTCTCTCGTACTCATTCGTTTCGGAAGAGACAGGTATGTTAATAGTTAATAGCGTACTTCTTTTTCTTGCTTTCGTGGTATTCTTGCTAGTTACACTAGCCATCCTTACTGCGCTTCGATTGTGTGCGTACTGCTGCAATATTGTTAACGTGAGTCTTGTAAAACCTTCTTTTTACGTTTACTCTCGTGTTAAAAATCTGAATTCTTACTAGAGTTCCTGATCTTCTGGATAGCGACGCGATATACTACCATCGACACTCCAAAGTCT
+
55:<9=BCBBB;;66<<<<>A;;<<669@?BA<AACE>CC@CGBBBBCAA=@@BAA?A?BBBB=@=@???AACAB@BBB@B2??;<?;=5BCAA=A??;=A9:997?>;ACDBBBBB?AC@<@<>AA;888==BBCC=>>>A@????????>>>A<>==<AA;?:??@B@@@@@:>====2==A<@?CDC/AAABA678B898;<7706;;;+<886:/5/58+//9;;9;=;C;<9;@@@<888=AA??>>>@::688?===?@A>;;:>DD@@?@;AC;C???
@ATNG8:04211:07230
GATGGGTAGCGGCGACGAGCGTAGACCCAGAAGATCAGGAACTCTAGAAGAATTCAGATTTTTAACACGAGAGTAAACGTAAAAAGAAGGTTTTACAAGACTCACGTTAACAATATTGCAGCAGTACGCACACAATCGAAGCGCAGTAAGGATGGCTAGTGTAACTAGCAAGAATACCACGAAGCAAGAAAAAGAAGTACGCTATTAACTATAACGTACCTGTCTCTTCCGAAACGAATGAGTACGATGAGATCTCGGTGTGCTACCATCGACACTCCAAAAGTCTT
+
<<444(/////)/7777;;;;>><;;9)5/72///://)4.4;;445538;.505555<===)4044933/6////(////777'79498<<;+<5616;<<@A==;780--(---(-88:=?>999///;///,54;;5:555<:;>-9.9=989<<<;;;A=;:::88233,773,3333,333,3<<<=+884899999953.3.3...5366<;;7:84338828054=4=5413;;<::::<::888=;8/.(...55588/335...6335+...&////0
@ATNG8:04213:07206
GATGGTAGCACGACACGACGATGTGTACTCATTCGTTTCGGAAGAGACAGGTACGTTAATAGTTAATAGCGTACTTCTTTTTCTTGCTTTCGTGGTATTCTTGCTAGTTACACTAGCCATCCTTACTGCGCTTCGATTGTGTGCGTACTGCTGCAATATTGTTAACGTGAGTCTTGTAAAACCTTCTTTTTACGTTTACTCTCGTGTTAAAAATCTGAATTCTTCTAGAGTCCTGATCTTCTGGTCTACTACACTGTACTCTACCATCGACACTCCAAAGTCT
+
AAA@>A@ABAA@;@@@BA@;66:@DCCBAAAC@CCCI?CC@C@BCBFHBB?B;;;A=A=@A@A>B>BA@@@DA;?<73737$3@:?999*9:;9;>??=@A???@BEF@CBAAACBB?BCC>A>AA?>>0//9==@@6;:;;;;====>;;;:;=:?8868A>D<A===<<<:9479;9;.;4;4;:<<=+9:<;<5<?>=====<@18888(5886A=B<??8;;@@;666-//89;<8<>>8>AAAAA>>>>>>A@@BAAA@<>>>>?>>;;;5;?7?@@@
@ATNG8:04214:07211
GATGGTAGCTCGCTGATGATATCTCCAGAAGATCAGGAACTCTAGAAGAATTCAGATTTTTAACACGAGAGTAAACGTAAAAAGAAGGTTTTACAAGACTCACGTTAACAATATTGCAGCAGTACGCACACAATCGAAGCGCAGTAAGGATGGCTAGTGTAACTAGCAAGAATACCACGAAAGCAAGAAAAAGAAGTACGCTATTAACTATTAACGTACCTGTCTCTTCCGAAACGAATGAGTACTACTCTCAGAGACACACTACCATCGACACTCCAAAGTCT
+
@AAD@CBCBBBCCABBABBBBBBDD@BBF?BBDCCB?B@CCCBBBC?BB@B?BBBBBBBB3B?BBBBCCCA988*7<9;<<;*;B?C?BBB;CCFACCCBBCCAA>AAED@CAA=@AB@@ACDCCBBBCBBB@BB@@>AADCCCAB>B@BBB@BBBBBBCB@CCBABC?AC?CBB?BBBEH>CBB>ADCCC2BB?BBBBCBBBB?B>>>BB<A=??B@@=@B@@ABCAG?AAC>CCB?BCCBBBBBBBBBBBBBAAACBBB???A=ABBA>>>@=>:>B:CAAB
@ATNG8:04185:07256
GATGGTAGTGCGTGAGAGAGAGACCAGAAGATCAGGAACTCTAAGAAGAATTCAGATTTTTAACATCGAGAGTAAACGATAAAAAGAAGGTTTTTACAAGACTCACGTTAACAATATTGCAGCAGTACGCACACAATCGAAGCGCAGTAAGGATGGCTAGTGTAACTAGCAAGAATACCACGAAAGCAAGAAAAAAGAAGTACGCTATTAACTATTAACGTACCTGTCTCTTCCGAAACGAATGAGTACATAGATATACGTATAGCTACCATCGACACTCCAAAGTCT
+
:::<?C@ABB;96<<;;<B>AB00,/7:4:A>666:>9;77//)/:6::8;;;;554;==)403833383//:9918///////$//(36;<<<)88818933389//(.056455749777FCBCCCCCCCBBC@CCDD?AAAACCCC?C@CAA>ABCBBECC?BBBBBC?BB?BBB>@A9:927==99999::%:@;998?@@CCB?C???@@<@;<=B;;7;ABBBAA?A@CCC=CCD@CBAAAAAACCCCAA@CAABABCBB>>>><>=>:;:;>>:@@;A??;
@ATNG8:04189:07246
GATGGTAGTGCGTGAGAGAGAGACCCAGAAGATCAGGAACTCTAGAAGAATTCAGATTTTTAACACGAGAGTAAACTTAAAAAGAAGGTTTTACAAGACTCACGTTAACAATATTGCAGCAGTACGCACACAATCGAAGCGCAGTAAGGATGGCTAGTGTAACTAGCAAGAATACCACGAAAGCAAGAAAAAGAAGTACGCTATTAACTATTAACGTACCTGTCTCTTCCGAAACGAATGAGTACGAGTGAGCACACGTGTCTACCATCGACACTCCAAAGTCT
+
A@AE@CCCCCCCCCCCCCCCCDBCC?BDDAAAABBB>B?CCCCCBC@BC?A>?@@?@???.?8CBCBBBCCCCC>CC@BBBB1AA8<1888*:AA>BBBBBBCBB@B=BA=@@@=AAA==>>>@@BB@A>>><@@@A:>>>>>@@>:>=<;@?BB@@@B??<@AAAA?;?A<AAA<A@:;;1:89167768'5808<>=B>==@5;5;;;;:?=@@?@@=A@@@A:95;:;;;3;AA>BB>B=>=EAA????AA?>?9;=BB@=<8=AA>=><@;:7:D;>>>>
@ATNG8:04189:07252
GATGGTAGTATATCGCGTCGCTATCCAGAAGATCAGGAACTCTAGAAGAATTCAGATTTTTAACACGAGAGTAAACGTAAAAAGAAGGTTTTACAAGACTCACGTTAACAATATTGCAGCAGTACGCACACAATCGAAGCGCAGTAAGGATGGCTAGTGTAACTAGCAAGAATACCACGAAAGCAAGAAAAAGAAGTACGCTATTAACTATTAACGTACCTGTCTCTTCCGAAACGAATGAGTACTGTATCTATGTGTGCGCTACCATCGACACTCCAAAGTCT
+
>>>>@C@<?A;CBBBCB>C?AABC@?C;;9:@BBBB>A=ACCAAAHFCCAB@CB;;:AAA0B>AAABBAAACBB=B::;ABC2CC?C5;;;6;ACADCCCJCDCB?C@DD?CCC@BBBABCFDCBBBBCBCB@CCCC@CCBBBCCB?C@CBC@DDBBBBCC@CCBBBA?@?;?@=8>>>>B>B@@?AABBA2AB@BBCCBBBB@<@6;;@@<?<>>BAA?B@@@CCC@C@BAA:ABB?BABBC:::CBABBAABCECBAAADBAA>=@@>>>>AAA5:;3????
@ATNG8:04198:07261
GATGGTAGACACGTGTGCTCTCTCGTACTCATTCGTTTCGGAAGAGACAGGTACGTTAATAGTTAATAGCGTACTTCTTTTTCTTGCTTTCGTGGTATTCTTGCTAGTTACACTAGCCATCCTTACTGCGCTTCGATTGTGTGCGTACTGCTGCAATATTGTTAACGTGAGTCTTGTAAAACCTTCTTTTTACGTTTAACTCTCGTGTTAAAAATCTGAATTCTTCTAGAGTTCCTGATCTTCTGGATAGCGACGCGATATACTACCATCGACACTCCAAAGTCT
+
<;;<@C??A@@94555559;999555555<9;6;@BC=BB?B@A@;;><?266===8<7;<::5:7;@@<<9333-33333$336;333(389:6<5504><877B=B=BBB??@BB@??:4:<<;;=<887.69;9=A===@CB888=?=<=88177717A<A=@@@??>8569=>AAA6A<B589FDC/;;;;=)808=<<>=<:<15555'5///54948848<<885>:>5>>>>;>:==B==>=A>>=??A;;;>>>@AAA=@::;<667//+/7.6;;6
@ATNG8:04201:07266
GATGGTAGGTGCACATGAGTGTATCCAGAATATCAGGAACTCTAGAAGAATTCAGATTTTTAACACGAGAGTAAACGTAAAAAGAAGGTTTTACAAGACTCACGTTAACAATATTGCAGCAGTACGCACACAATCGAAGCGCAGTAAGGATGGCTAGTGTAACTAGCAAGAATACCACGAAAGCAAGAAAAAGAAGTACGCTATTAACTATTAACGTACCTGTCTCTTCCGAAACGAATGAGTACCTCTCAGACGCTCGTCTACCATCGACACTCCAAAGTCT
+
DCCD@B>C?BBCCBBBDCBCBBCCC?CCC?BABCDD=?<?CCCCAA?BB?B@DBB::9::):=BBCCBCEGCCB:AB::;:;*:C;A9AAA7ABB?BCCCCBBCD@C?CC?CCC?BABBCBABCCCCCCCCC@CCDD<AABBDDBA>C@DCC?BBBCCCCB=BAAADD@@B>BBB<??@@@8BBB?ACCDA2CB?A@?@BBBBC>@>BBCC>A>>ACBC@BB@@@BB?A?ABB<BEE@BABCCCC?BBBAAACCCCB>>>AABB>BBBBAA???>4>;3=899
@ATNG8:04204:07248
GATGGTAGTGTCATATGAGAGTGTGTACTCATTCGTTTCGGAAGAGACAGGTACGTTAATAGTTAATAGCGTACTTCTTTTTCTTGCTTTCGTGGTATTCTTGCTAGTTACACTAGCCTTCCTTACTGCGCTTCGATTGTGTGCGTACTGCTGCAATATTGTTAACGTGAGTCTTGTAAAACCTTCTTTTTACGTTTACTCTCGTGTTAAAAATCTGAATTCTTCTAGAGTTCCTGATCTTCTGGGATGTGTGCGCAGTGCCTACCATCGACACTCCAAAGTCT
+
<<<<?C?@?@<<=A==AB@CC<<;CBAA;;99.48==7>>:D?BBBBCCGAHCGCC@BACCCC?C@BCBCBCCCC@CCCCB5BB@BBCC=CC@@<@AA=@@6;;BCCD@DGCECCBB7;6;?B?CCDCCCCC@CCCCACB@@ABBBCCBBBBA@@<@@@<@B=A>BBCBCCCBB@B@@@@9A?C@BBBBB,AB;;;0;CBABBAABB@CHLH5CCDCC@CACLABBBCCDC?B?CCABCC?A@@@;@;;;BBBBBBBBB;;4;>>9>@@>>??:998==5>???
@ATNG8:04210:07264
GATGGTAGTGTCAGTGCGCGTCGTCCAGAAGATCAGGAACTCTAGAAGAATTCAGATTTTTAACACGAGAGTAAACGTAAAAGAAGGTTTTACAAGACTCACGTTTAACAATATTGCAGCGGTACGCTCACAATCGAAGCGCAGTAAGGATGGCTAGTGTAACTAGCAAGAATACCACGAAAGCAAGAAAAAAGAAGTACGCTATTAACTATTAACGTACCTGTCTCTTCCGAAACGAATGAGTACTATAGACTATCTGAGACTACCATCGACACTCCAAAGTCT
+
<ACD@DBBB@<;;=====CCCCCBB<@BA5;<<;:D=B>BAAAA997:@@C;??433333$3288:;<<=443803356?@2>>8;.555&59;5:;655;;555058==:>=B?BB@<@<766;;>>=@>>494::8===>>;??@D??:>?CBB<;;8875=B<<=>:848::6;<>=927775333373#77388:@;;AB=?B=:8BB?A?B@B>>=@000;::9=6=<>5000*0;<;;?999>;>;888?@ABBBBBC??9?@@@AACCCB?BC>D@@@
@ATNG8:04212:07245
GATGGTAGTGTGTCTCTGAGAGTAGTACTCATTCGTTTCGGAAGAGACAGGTACGTTAATAGTTAATAGCGTACTTCTTTTTCTTGCTTTCGTGGTATTCTTGCTAGTTACACTAGCCATCCTTACTGCGCTTCGATTGTGTGCGTACTGCTGCAATATTGTTAACGTGAGTCTTGTATAACCTTCTTTTTACGTTTACTCTCGTGTTAAAAATCTGAATTCTTCTAGAGTTCCTGATCTTCTGGATAGCGACGCGATATACTACCATCGACACTCCAAAGTCT
+
77//)/:7994444555555;9?;@@BBBAAB=A?@@9?A?B>AAAAACDACBCCC@CACIGCADACCCBBBBAB><;<<;*;>;9?AC>C?6919;;:;C:9;A@@D@CBBADBBB@BCC@CAICCBBCCC@DCCC;;;E;;;AABFLECBBBC@@@A?BB@B?BBCBBCD@@=@:99A=@;@=;;;;;*:A::;8:DCDDECCAA=@CCC1@@?BB9@<;;5:@@;;;B?B@FCCCDD9;;B9;;CGDCCCCCGCBBCCCC@A=@BAABBBCCC?BC>CC;;
@ATNG8:04217:07245
GATGGTAGCGCGACGAGCGTAGACCCAGAAGATCAGGAACTCTAGAAGAATTCAGATTTTTAACACGAGAGTAAACGTAAAAAGAAGGTTTTACAAGACTCACGTTAACAATATTGCAGCAGTACGCACACAATCGAAGCGCAGTAAGGATGGCTAGTGTAACTAGTAAGAATACCACGAAAGCAAGAAAAAGAAGTACGCTATTAACTATTAACGTACCTGTCTCTTCCGAAACGAATGAGTACGTGTGCGACGTGTCTCCTACCATCGACACTCCAAAGTCT
+
CEBB?BBCBBCBBBBCCCCCCCCCC=BCDACCBBBB>BACCCCCBB?CK@B?BBBBDCCC2C?AAAABBBBBBB=AABBEMM5;;:;<BBB:BBB?BCCCFCDCD@B@BA?ABB?BCCCCCBBBFDCCBBBD@BBBB@CCBCAB@C?C@CCB@BBBCC:;9?BBCAABABB?999<??BED>BBB?CDCDD2BB?BBBBBBA=<8<8;=>A3818AA@@<@AAAACC@C?CBB>BCB@@??BECBAACCDCE:::BBA?:9396717DFA>>;;;@18818==<
@ATNG8:04221:07289
GATGGTAGGCACTGCGACACATCCCAGAAGATCAGGAACTCTAGAAGAATTCAGATTTTTTACACGAGAGTAAGCGTAAAAAGAAGGTTTTACAAGACTCACGTTAACAATATTGCAGCAGTACGCACACAATCGAAGCGCTGTAAGGATGGCTAGTGTAACTAGCAAGAATACCACGAAAGCAAGAAAAAGAAGTACGCTATTAACTATTAACGTACCTGTCTCTTCCGAAACGAATGAGTACTGTATCTATGTGTGCGCTACCATCGACACTCCAAAGTCT
+
55<<9>BB?BBBCBBBCBBBBCCC>CCCBBBBBBB@C@CCCCCCC?BB@B@BBB@@@@@A(ABBBBBCCCCA@ACC99:99*;A>A5<<<6;CC@CBBBCCDCC@C@CC@BBB?CBAABCCCDEBBBCAABABBBB@BCCBAABB@E@BBC?BBBBBCCC@CBBBBD?BB?BAA;>>BBB=BBB?BBBBB3BB@B>>>BBBBB?B?B?DF;><>@B@@=@BAAACC@B?ABC>CCC?ABBCBBBCCCCDCBBBBBBBBBCCCAA>AB@@@?@A@A176,:@@@
@ATNG8:04223:07287
GATGGTAGCATCATGCATATCTCACCAGAAGATCAGGAACTCTAGAAGAATTCAGATTTTTAACACGAGAGTAAACGTAAAAAGAAGGTTTTACAAGACTCACGTTAACAATATTGCAGCAGTACGCACACAATCGAAGCGCAGTAAGGATGGCTAGTGTAACTAGCAAGAATACCACGAAAGCAAGAAAAAGAAGTACGCTATTAACTATTAACGTACCTGTCTCTTCCGAAACGAATGAGTACAGAGAGTACGATATGTCTACCATCGACACTCCAAAGTCT
+
BBAC@CBCEBBBA@@@BCBCDCCBB@DCB?BCFB:;;9:>CBBBCD@AA>A<ACA?????1??BBBBCC@@??<5<=;;;;;$9<7<5444&5::5<@@BBCDBB?AACC?BCC@CCCBCBBCCCCFCCBBB@CBCD?BBBCBBCA@DACBB>BBBCCBBB?BCCBBB?BC@CBB=??CCD>CBB?BCCCC3BB?BAAACBAAB795:C>>;><?@CCD@CFCBBDB?A?ABB>ADD?9:9?CBBBCBBBBCAAABBCCCB>>>B@BB??===AAA=BB=BBBB
@ATNG8:04224:07257
GATGGTAGTGATACAGATAGACACCAGAAGATCAGGAACTCTAGAAGAATTCAGATTTTTAACACGAGAGTAAACGTAAAAAGAAGGTTTTACAAGACTCACGTTAACAATATTGCAGCAGTACGCACACAATCGAAGCGCAGTAAGGATGGCTAGTGTAACTAGCAAGAATACCACGAAAGCAAGAAAAAGAAGTACGCTATTAACTATTAACGTACCTGTCTCTTCCGAAACGAATGAGTACGATGAGATCTCGTGTGCTACCATCGACACTCCAAAGTCT
+
BBCC@CCAABBCCBBCCDDCCECC@CCC@CCCDBB@B@DCCBACC@CC@C>ADDCCCCC3C?BA@@BBBB@@?8=>9:::;*;A>A=ABA:BCC@DCCCFCCCB?BBCC@CCC@CCBBCDCDCCCCCCCBCBCCAA>A@@?@A@@>B@DDD?ABADDCBA?AACBCA?BA?BCC?BBAA@9@==9=>==>.?C?C@??BBCBB?B>AACC7;7;AC;;:;B@@@DC?B?BCC=BBB?DBBBCCCBBBBBBBCCAAAAABAAA>>;>@BB@?@A@@7:91?@>?
@ATNG8:04224:07280
GATGGTAGCGCACACATAGATACAGTACTCATTCGTTTCGGAAGAGACAGGTACGTTAATAGTTAATAGCGTACTTCTTTTTCTTGCTTTCGTGGTATTCTTGCTAGTTACACTAGCCATCCTTACTGCGCTTCGATTGTGTGCGTACTGCTGCAATATTGTTAACGTGAGTCTTGTAAAACCTTCTTTTTACGTTTACTCTCGTGTTAAAAATCTGAATTCTTCTAGAGTTCCTGATCTTCTGGGTGTATCAGCGAGTATCTACCATCGACACTCCAAAGTCT
+
@@BC@CA;@DDCCBBBCDDECCBBBDCCCC@??@BAC=CB>CACCBBCCCA@@CCC?C?CCCD?B?BEBBBBBBB?BCDCC5BB@BCCC=BB@@=@BB>BB=AAACCJ@BCCDCCCC@CCC?B?BCCCCCCC>BACC?CCCCCCCED@@@DCCCB@CCC@BB@B?BBECCCCBB=@:;;;6;>B>:;:;:*;@BCD>BBCBBBCBBA5;;;;*;BBAA?A?BB@CCCDDCC?B@BBCCCC?B@AB<BBACCCCCBBBCCCCBCCD@BBBACCBB@@=@@:@???
@ATNG8:04226:07289
GATGGTAGTGTCAGTGCGCGTCGTCCAGAAGATCAGGAACTCTAGAAGAATTCAGATTTTTAACACGAGAGTAAACGTAAAAAGAAGGTTTTACAAGACTCACGTTAACAATATTGCAGCAGTACGCACGCATCGAAGCGCAGTAAGGATGGCTAGTGTAACTAGCAAGAATACCACGAAAGCAAGAAAAGAAGTACGCTATTAACTATTAACGTACCTGTCTCTTCCGAAACGAATGATTACACATCGTCGTGTCGTGCTACCATCGACACTCCAAAGTCT
+
954:55455=9:>=@;;>>666>=<7<95.55559949155=====:6504544559<;;);-3/800/88667168:<<<<+<@8A:;;9+99@99566;=>==:=:<;6944.49::>;D@B99:9=@995554.5><<AB>>9>:?><055::::;A;?:<<::49<6373-37333(333,3333&39,339::888;.3,3955.5.56;44.4@959C>8<8:::4:;=69944-333777833337333//////9167666//..;4;;17//2
@ATNG8:04187:07333
GATGGTAGACATATCGTACTCTCTGTACTCATTCGTTTCGGAAGAGACAGGTACGTTAATAGTTAATAGCGTACTTCTTTTTCTTGCTTTCGTGGTATTCTTGCTAGTTACACTAGCCATCCTTACTGCGCTTCGATTGTGTGCGTACTGCTGCAATATTGTTAACGTGAGTCTTGTAAAACCTTCTTTTTACGTTTACTCTCGTGTTAAAAATCTGAATTCTTCTAGAGTTCCTGATCTTCTGGGCAGACTCTGCACACGCCTACCATCGACACTCAAAGTCT
+
CBBB?CCCCCBBBCBBBCCCDCCCCFBBBCBC?DCCC=BB?B@CDCCCCC@@@@AA>A@CAAD@C>CABCCBAAB<AAA=?)CC@E???7?999:???:?C=AAABBB>AABBBCAA;AAA<@<@@???=<=<??@@;@AAAAAA==?@AA>=>>:>?@<>>;>=BB<<=@AAA;@@@BA6B<A:==DDD/AA@@@9>>AAA@@=;:8;EDE/A???@<@=@@;@BB@>=><?<?A@@=>:>@>A7A:::==@798@===??;?>?;??>>;76<7///*/66;
@ATNG8:04191:07296
GATGGTAGCACACGAGATCTCATCGTACTCATTCGTTTCGGAAGAGACAGGTACGTTAATAGTTAATAGCGTACTTCTTTTTCTTGCTTTCGTGGTATTCTTGCTAGTTACACTAGCCATCCTTACTCGCGCTTCGATTGTGTTCGTACTGCTGCAATATTGTTAACGTGAGTCTTGTAAACCTTCTTTTTACGTTTACTCTCGTGTTTAAAAATCTGAATTCTTCTAGAGTTCCTGATCTTCTGGGTCTACGCTCGTCGCGCTACCATCGACACTCCAAAGTCT
+
AA@@7:@<66:BBBCC;;6;;99;<554:;55.555<26616:69:CHCC?CCCCD?B?BCDC?B?AB>??@?:<::::::$3828<>?:ABBD?@@B@BF???@???599B???AA9/0-15057///..223999:3585F=>>>>=>=0000/6;=>9<<29/7;;;/./886;:;8384:8:8;8;(77:59(/.3./.77.22)2===*:8855/549705655225,5.5;;:>?:<;;;1;======;;;A89/=///;3867766///;6;;199;8
@ATNG8:04208:07324
GATGGTAGATATATGCACGCTCTACCAGAAGATCAGGAACTCTAGAAGAATTCAGATTTTTAACACGAGAGTAAACGTAAAAAGAAGGTTTTACAAGACTCACGTTAACAATATTGCAGCAGTACGCACACAATCGAAGCGCAGTAAGGATGGCTAGTGTAACTAGCAAGAATACCACGAAAGAAGAAAAAGAAGTACGCTATTAACTATTAACGTACCTGTCTCTTCCGAAACGAATGAGTACACATCGTCGTGTCGTGCTACCATCGACACTCCAAAGTCT
+
BC;:<;CCCBAAB@@@?;;@@999<8=;A<9;;@@@<@=ABCCCBC@;:7:>A@@98888'86<;<==;>>378)8;;9444$44243:::/;@@?BCBDCDDCG?B?::8;AB?BBBBBCCCDCCCCCBBB?AAAC7;:AAABBC@CADBB@BDB<;<DC@CDCCAC=::5:AC=@?CFD>DC?BBBCB3AB?BAAABBCBB?C>AACB7<8;AC@@>@B@@@AB<?=?BF>CBB?BEABBCCDBCB@??AB?@?AA???999<@999A998?A299+9<<?
@ATNG8:04212:07297
GATGGTAGCACGACACGACGATGTGTACTCATTCGTTTCTGAAGAGACAGGTACGTTAATAGTTAATAGCGTACTTCTTTTTCTTGCTTTCGTGGTATTCTTGCTAGTTACACTAGCCATCCTTACTGCGCTTCGATTGTTTGCGTACTGCTGCAATATTGTTAACGTGAGTCTTGTAAAACCTTCTTTTTACGTTTACTCTCGTGTTAAAAATCTGAATTCTTCTAGAGTTCCTGATCTTCTGGAGATACACATGATACTCTACCATCGACACTCCAAAGTCT
+
54<<7<A@BBB966FCBBB;9:BBBBBDCCA@=ABCB=CCCB@BDDDCCC?BBCCC>@=@B@?;@=@CABBBCDB?BBCFD3AA>ABBA=??@B@CBB?BB=AAABBC@BBDGJHCB@CBBBC@ECCCCCCC?CBBB@BDG>CCABCDCGBBBBCACBB@BB>B@CCDBCBCBB@BCCFF;C@C@BCCCC2BBBBB=BBEHDDDA@@@DDDE5CBBBBAC@BB?BBBBBDD?B?CCCBBB?BBE@CCCCCBCCCCCBBBCBBA@@>AA???BABAB>BB:BCBB
@ATNG8:04213:07339
GATGGTAGGCGTGTGAGAGTCTGCCCAGAAGATCAGGAACTCTAGAAGAATTCAGATTTTTAACACGAGAGTATACGTAAAAGAAGGTTTTACAAGACTCACGTTAACAATATTGCAGCAGTACGCACACAATCGAAGCGCAGTAAGGATGGCTAGTGTAACTAGCAAGAATACCACGAAAGCAAGAAAAAGAAGTACGCTATTAACTATTAACGTACCTGTCTCTTCCGAAACGAATGAGTACTATGTAGAGCTCTATACTAATCGACACTCCAAAGTCT
+
C;AC;DBB?BC;;6<CCDDCCBBBD>BCB@CCCCCCAC@CCCBBBC@CE@B@BBA@@@@@0@@CCCCE;;:CDBDBB@AA@7AA=B5<<<.<BA=BGCCCDFBB?B@EC?CAA=@AAABBBBECCCCAABCABBBB@BBBBCBBB>B>BCF@DBBBCBBB@CCCBBB?BB?BBB999BBD<AAB@BCCCC2CD=BBBBCCBBB?B>AABB>=:>ACBB@CCCBBCC?A>ACD>DCC@B???BBAAADBBBBCBBBBBCCCB>><AAA>>?CCA=CD;B===
@ATNG8:04214:07322
GATGGTAGGAGACACGTCGCACACGTACTCATTCGTTTCGGAAGAGACAGGTACGTTAATAGTTAATAGCGTACTTCTTTTTCTTGCTTTCGTGGTATTCTTGCTAGTTACACTAGCCATCCTTACTGCGCTTCGATTGTGTGCGTACTGCTGCAATATTGTTAACGTGAGTCTTGTAAAACCTTCTTTTTACGTTTACTCTCGTGTTAAAAATCTGAATTCTTCTAGAGTTCCTGATCTTCTGGCGCTCTGTCACGTCTGCTACCATCGACACTCCAAAGTCT
+
::<>@DCD@BBABBCBCBBBBCCCDCFCABAB=@CCA>AD@C@CCCFCDC@BCCCC@D?CBCB?C=ABCCBAABBACCCAC3CC@CBBB=AADC?C995::6::@A@@<ABABCCCC?@@A?C?CA?B>>>A<AAAB8;:>;;///<<<;<????<>>>;>@<@<@???@@@@A7:6555&53:655566(6=AAD7;;;:<<AA@A<@@??/@;;;;<@<?D=CB??>>?<B=@@????:>=@<>=>@>>:;///::==A>?>@<@BD====///7<<066=@
@ATNG8:04216:07333
GATGGTAGCAGGACGTGACAGAGCGCCAGAAGATCAGGAACTCTAGAAGAATTCATATTTTTAACACGAGAGTAAACGTAAAAAGAAGGTTTACAAGACTCACGTTAACAATATTGCAGCAGTACGCACACAATCGAAGCGCAGTAAGGATGGCTAGTGTAACTAGCAAGAATAACCACGAAAGCAAGAAAAAAGAAGTACGCTATTAACTATTAACGTACCTGTCTCTTCCGAAAACGAATGAGTACAGAGAGACGATATGTCTACCATCGACACTCCAAAGTCT
+
////3688--/)/;7//5;:9;;;;>166<8<;;;;:9>5;;<??;>:BB>B>AAAAADDD3C??>=DCCCC@@>69444444$497;.55)5<<79;;;;9<>>2;4:?:>;:49AA@@BBBAAA;;;BBB?CC;;7;A;;::9>:@:@?@>=>B=995@;988=9:3--)--(-37889923334777773#3757788=88;;03022883959?6959<<555<<2823333&3;;544388::733;8888;<<==8=7;;>9==9:225C==4BC=@AA@
@ATNG8:04218:07323
GATGGTAGTGCGTGAGAGAGAGACCCAGAAGATCAGAACTCTAGAAGAATTCAGATTTTTAACACGAGAGTAAACTGTAAAAAAGAGGTTTTACAAGACTCACGTTAACAATATTGCAGCAGTACGCACACTATCGAAGCGCAGTAAGGATGGCTAGTGTAACTAGCAAGAATACCACGAAAGCAAGAAAAATAAGTAACGCTATTAACTATTAACGTACCTGTCTCTTCCGAAACGAATGAGTACTGTATCTATGTGTGCGCTACCATCGACACTCCAAAGTCT
+
BB<<7;<:666===CHCEBBBB;;:)59>6;AAAJBB=<=<<<:>:>A<@7>=333888'82333::::/0/91/////////#/3317;;.;;;.3333388//(..22,2292..../5;??=>>=<BBBBBBBD@CCAABBDD@C@;;;>;<;;@<<B@BAAC8:44;6:;=8==>?=5:87133333$//49//*/:==;@9>756:77;:=<A;;8;BAAAAA?A<@@@9>00+000:??@BFB???@BAABBBBBDCCCC?CB@@::788A=BD9CB??
@ATNG8:04221:07310
GATGGTAGCTCTGCTCTGACTCTCGTACTCATTCGTTTCGGAAGAGACAGGTACGTTAATAGTTAATAGCGTACTTCTTTTTCTTGCTTTCGTGGTATTCTTGCTAGTTACACTAGCCATCCTTACTGCGCTTCGATTGTGTGCGTACTGCTGCAATATTGTTAACGTGAGTCTTGTAAAACCTTCTTTTTACGTTTACTCTCGTGTTAAAAATCTGAATTCTTCTAGAGTCCTGATCTTCTGGGCAGACTCTCACACGCCTACCATCGACACTCCAAAGTCT
+
<@?@>A<<B@<==<=BBCCCCCBCCDECCCAA?@BCC;@A?B@BDBABAA=@BCAA?A@CEBB?B@CCECCCBBC@BBBCB2CB@CBCF=CDBC>CAC?CC=BA@@BB@GHDBCBCB?C@@?AAFDDCBBBB?BBCC@FCBBBBCCDBBBBBCBB@BBC@BB?B@CCCCCCCCD@CAAAA9A>C><;;;:*:AACH=CCCFCCCGDC=@@@@0@AA@A?A@CG@CCBBBBBB?AADCCC@AABC=BAA@BBCCCBAABBB?BCC?BBBCBCCCBB?BC>CCCB
@ATNG8:04221:07326
GATGGTAGCTATACGTATATCTATGTACTCATTCGTTTCGGAAGAGACAGGTACGTTAATAGTTAATAGCGTACTTCTTTTTCTTTGCTTTCGTGGTATTCTTGCTAGTTACTCTAGCCATCCTTACTGCGCTTCGATTTGTGCGTACCGCTGCAATATTGTTAACGTGAGTCTTGTAAAACCTTCTTTTTACGTTTACTCTCGTGTTAAAAATCTGAATTCTTCTAGAGTTCCTGATCTTCTGGCTCTCGTAGACAGTATACTACCATCGACACTCCAAAGTCT
+
B;:405::==<<<=666<;><=666;;<<BBC?AABB:;A:B9A?;;;;=4==>00+/3778<7<7<=<<<<;;<9====;'333(378;18;=<9<<<>?A>@>???@8???>@@@A;8<<6@6888:::AA9>;>>A9?@@?A=//+////9;)/.832505;;:;;:274<7:::;;.917133333$39;=C;<<8===;=42-2:::*:99..*.277.3566555161633---)--72233699897333...33886848//-68-..7067.3-//
@ATNG8:04222:07333
GATGGTAGACATATCGTACTTTCTGTACTCATTCGTTTCGGAAGAGACAGGTACGTTAATAGTTAATAGCGTACTTCTTTTTCTTGCTTTCGTGGTATTCTTGCTAGTTACACTAGCCATCCTTACTGCGCTTCGATTGTGTGCGTACTGCTGCAATATTGTTAACGTGAGTCTTGTAAAACCTTCTTTTTACGTTTTACTCTCGTGTTAAAAATCTGAATTCTTCTAGAGTTCCTGATCTTCTGGGTCTACGCTCGTCGCGCTACCATCGACACTCCAAAGTCT
+
::::9AACDCCCCBBBCBBED=@BCHECCCCC@CBBB:BB>B>BBCECCC@CCCBB?C?CCBB?B?BBBCABBBB?@????.@@<@AAB=BCBG@DAA=@@;>>?BBC?BBBBBBBB>BBB?B?B@AAAA>>9@@@A8<><>>A>>>>>=>:;8818=@=??;?=B@??@@===<>>>??6?;>:88888(8=8888)87<:::A=7737GDE.CAA?@;>;>?<@@@@C?@<?<>>AA8858=@C9@;;;BB@666///==<??A=?=>=>>>?@@=DD:B==>
@ATNG8:04226:07309
GATGGTAGGCGTGTGAGAGTCTGCCCAGAAGATCAGGAACTCTAGAAGAATTCAGATTTTAACACGAGAGTAACGTAAAAAGAAGGTTTTACAAGACTCACGTTAACAATATTGCAGCAGTACGCACACAATCGAAGCGCAGTAAGGATGGCTAGTGTAACTAGCAAGAATACCACGAAGCAAGAAAAAGAAGTACGCTATTAACTATTAACGTACCTGTCTCTTTCCCGAAACGAATGAGTAACGATGAGATCTCGTGTGCTACCATCGACACTCCAAAGTCT
+
::<@;0/59=BEC===>=;445444)4::5<<<<AC@D@CBDC?A@>@@;@=??C9;::-9<@ACCA@@@00,0;:::::,00+3/333&38939:<<377>?=A7;84733,3266666865558222:6::::622299977376::=>C778BBCD@CCA7878=B7==;698//(/6638::::+::4:88599777-5/59979=<>:8876;;<:8787(25,596/6;;688;:33,3;;////666682225672223669::?::776;=4;;--
@ATNG8:04226:07310
GATGGTAGAGTACAGTGTAGTAGACCAGAAGATCAGGAACTCTAGAAGAATTCAGATTTTTAACACGAGAGTAAACGTAAAAAGAAGGTTTTACAAGACTCACGTTAACAATATTGCAGCAGTACGCACACAATCGAAGCGCAGTAAGGATGGCTAGTGTAACTAGCAAGAATACCACGAAAGCAAGAAAAAGAAGTACGCTATTAACTATTAACGTACCTGTCTCTTCCGAAACGAATGAGTACGTGTGACGTACGTGAGCTACCATCGACACTCCAAAGTCT
+
<<==ABBD;:9<?996BBB@BCCAB=ABB=BCAAA@6;69A@@ABC?BC@C@CCBBBBBB3BAECBBBCB:99B>A@BCCCC1BC@C?BCD9CBB?BDCCCBB;;5;;;;6;CE@ACABBBBBCCCCDCCBC@DCCB>@@CC@AAB?E@CBC@BBCCDDBB?BBBCBA?BC?B@B>ABBBF>BCC@BAAAA2@B?BABB999CA>D=@>>>5837BCBC?A@@>>=@5:79AD>CAA?BAAAACCCBBBBBBBCCCAAACCBBBB?BBBBCCBBA=:=?7A???
@ATNG8:04226:07324
GATGGTAGTAGTACACTAGTCATACCAGAAGATAGGAACTCTAGAAGAATTCAGATTTTAACACGAGAGTAAACGTAAAAGAAGGTTTTAACAAGATCTCACGTTAACAATATTGCAGCAGTACGCACACAATCGAAGCGCAGTAAGGATGGCTAGTGTAACTAGCAAGAATACCACGAAAGCAAGAAAAAGAAGTACGACTATTAACTATTAACGTACCTGTCTCTTCCGAAACGATGAGTAACTATAGACTATTGAGACTACCATCGACACTCCAAAGTCT
+
:;996;;A@@?@;<==<@AA;><:?7?CF?BBB;:5;899<<656;CCAFAECA;000+08<0//;;;;665)4:8888.8::<1988*7-3328333339;::6<8;@;:..*---5558333857699<4<;884//.577795><>>B@AAAA????;@<<<34-3944447:9333(337,33333$33,389=;<<997>B?BB??;?:@@:885:AAAA=;7;5999.3///-,,,-(------556//*/::9:;;<>477BB@@@@949929=::
@ATNG8:04230:07292
GATGGTAGCACACGAGATCTCATCGTACTCATTCGTTTCGGAAGAGACAGGTACGTTAATAGTTAATAGCGTACTTCTTTTTCTTGCTTTCGTGGTATTCTTGCTAGTTACACTAGCCATCCTTACTGCGCTTCGATTGTGTGCGTACTGCTGCAATATTGTTAACGTGAGTCTTGTAAAACCTTCTTTTTACGTTTACTCTCGTGTTAAAAATCTGAATTCTTCTAGAGTTCCTGATCTTCTGGGCAGACTCTCACACGCCTACCATCGACACTCCAAAGTCT
+
BEDC?CCCCCCD99:CCCGDCBBCBBBDBCCB=@;;;69<9C;BBADIDC@CCBCB@C@DCDD?B>@@BAABCAA9A@@@@1???BABB<ABAA?AA@<@B=@AAAAA=A???AAAA>ACC?C@CDCCAA>>;@AAA<AA@@@A>===@??:::>:=>>;>>:><@@@A=>>??=?AAAA2;594::::;+;>>>>5==;;;AA>=>5;;;;+;>A==9=:=<8=????@@<@<AAAAAA<@???9>:::>>>???@AA??;?@A<A=>>AA>>>A;>>9>@>>
@ATNG8:04185:07388
GATGGTAGTAGTACACTAGTCATACCAGAAGATCAGGAACTCTAGAAGAATTCAGATTTTTAACATCAGAGAGTAAACGTAAAAAAGAAGGTTTTACAAGACTCACGTTAACAATATTGCAGCAGTACGCACACAATCGAAGCGCAGTAAGGATGGCTAGTGTAACTAGCAAGAATACCACGAAAGCAAGAAAAAGAAGTACGCTATTAACTATTAACGTACCTGTCTCTTCCGAAACGAATGAGTACACACTCTCATATGACACTACCATCGACACTCCAAAGTCT
+
34485:>AABB@<<<655<<:>::93944.47////)/)/7;;955.55.579?;;4=9='=6<@@0//76/338808:<<<<<<$::.4.488+833-4?:??BBAA>@?A@=A::49>?>BAABBBBBGBAAB@CCBB?BBA>0000,0<@@F?BCCCCBAA>ACBB>>:=@8>>>:>>ABB:898;???@@/@B=@>=======5;5;<=>1715=A:969@@??@@>A?CCC;BAA>BBBBBBAABBCAA@CCCB@BBBBBBBB@DCCCBBBBBB?BC>B???
@ATNG8:04188:07383
GATGGTAGCTCGCTGATGATATCTCCAGAAGATCAGGAACTCTAGAAGAATTCAGATTTTTAACACGAGAGTAAACGTAAAAAGAAGGTTTTACAAGACTCACGTTAACAATATTGCAGCAGTACGCACACAATCGAAGCGCATTAAGGATGGCTAGTGTAACTAGCAAGAATACCACGAAAGCAAGAAAAAGAAGTACGCTATTAACTATTAACGTACCTGTCTCTTCCGAAACGAATGAGTACACATCGTCGTGTCGTGCTACCATCGACACTCCAAAGTCT
+
34:;8<BB=D>>@9:6A@@A@@?BB=@@A;?@@@@A;?8=BCBBCE@@@>@>ABB::::9):;?????B@@>?=6=>;9494$4989499=+=@@=@;9:ACCBC@B@CB@CDC?AB@@@@ABAAACCBBBBADCBB?D;;;AA=@<?<??BACDCB<::B?BABBBB@BC@AA@>??>??979:<:;;<B1BB?A?>>?9::81717>?<9>:8ABBB?BB>>???:?498@=BCC@CCCABAAA@@A;;;@@BB@AA@>>>>?<@BBCCBBBBC=@@;@B::
@ATNG8:04193:07356
GATGGTAGGCGAGAGTGAGACGCAGTACTCATTCGTTTCGGAAGAGACAGGTACGTTAATAGTTAATAGCGTACTTCTTTTTCTTGCTTTCGTGGTATTCTTGCTAGTTACACTAGCCATCCTTACTGCGCTTCGATTGTGTGCGTACTGCTGCTATATTGTTAACGTGAGTCTTGTAAAACCTTCTTTTTACGTTTACTCTCGTGTTAAAAATCTGAATTCTTCTAGAGTTCCTGATCTTCTGGTGTCTGATCTGTATCACTACCATCGACACTCCAAAGTCT
+
AA@@??CC?C99;BABBCBB=>BBBCCDCFGC@CAAA<BC?C@DCAAAAA@DCBBB?C@BBAA?C?BBCCBBCBB?BCCCC3BB?BCCC=BBAG=@@C@BB@:9:B995:BAAABBB>AAA>A?B@@@A>>><AAAA;@>A>99668=>>?;;;@@BBB;?@;@;@@@B>>>::4;???>2=5;5;?@@@/>A887-6;;655<<:<198:8)5:98E>D<?@;@@AB;;;<@<AA>>=@7::><?>==;;;A@@@AA>><99//*/;:9<<<;;;<@A9?;;;
@ATNG8:04197:07359
GATGGTAGCATCATGCATATCTCACCAGAAGATCAGGAACTCTAGAAGAATTCAGATTTTTAACACGAGAGTAAACGTAAAAAGAAGGTTTTACAAGACTCACGTTAACAATATTGCAGCAGTACGCACACAATCGAAGCGCAGTAAGGATGGCTAGTGTAACTAGCAAGAATACCACGAAAGCAAGAAAAAGAAGTACGCTATTAACTATTAACGTACCTGTCTCTTCCGAAACGAATGAGTACGTGTGCGACGTGTCTCCTACCATCGACACTCCAAAGTCT
+
555<?BBABBBBCCCCBCHICCCBC?AAE@BBCB@A>A>BAB::9C?BB?B>>A?99999):6<;:BAAAD??=5=@;<<<;$:<7<?>@@2>C?<?BABHCCBB@BADC@CBB?BCCBABCBBCCCEBBBD@BBAA<@@A@AA@@<@=@;;8;CCCGCCC@CCB@?@?BB?CBB@B@BBD=@=<899:99(9@?BBBDDBBBB=@;AA>>8=8=AB@@=@B;;<CC@E?CCC>CCC?CABBCCCBBBBBAA???BBBB??8:>?9:>>@@@@>>><AA<A998
@ATNG8:04198:07365
GATGGTAGGCGTGTGAGAGTCTGCCCAGAAGATCAGGAACTCTAGAAGAATTCAGATTTTTAACACGAGAGTAAACGTAAAAAGAAGGTTTTAACAAGACTCACGTTAACAATATTGCAGCAGTACGCACACAATCGAAGCGCAGTAAGGATGGCTAGTGTAACTAGCAAGAATACCACGAAGCAAGAAAAGAAGTACGCTATTAACTATTAACGTACCTGTCTCTTCCGAAACGATGAGTACCTCTCAGACGCTCGTCCTACCATCGACACTCCAAAGTCT
+
35<<7<@@=:?BBBBBCCCC@;444)4::3>@B;:;=C>@AA@@AA>BB=@=@BBBBLGE5C?A@@??999BCC>BBB?AAA0?D<B?@@>+0+0;5::8;<9:7827;??8@89499?>9@;;;?;;;;==@<??AC;=89/77//+/6=/959>><BBBB@AAAA??;::59AB9??AA;><<8<<<<2;?9@@A@@=??96938<//(/6668654:65588A;;5=<<4/00/688/33433388;;:344:8886<33,33377??AAC<>>7;778
@ATNG8:04198:07368
GATGGTAGAGACGTGACAGAGCGCCAGAAGATCAGGAACTCTAGAAGAATTCAGATTTTTAACACGAGAGTAAACGTAAAAAGAAGGTTTTACAAGACTCACGTTAACAATATTGCAGCAGTACGCACACAATCGAAGCGCAGTAAGGATGGCTAGTGTAACTAGCAAGAATACCACCAAAGCAAGAAAAAGAGTACGCTATTAACTATTAACGTACCTGTCTCTTCCGAAACGAATGAGTACTATGTAGAGCTCTATACTACCATCGACACTCCAAAGTCT
+
<<;;>AAABBCBBABBCBBBBHCC@BCD@CCBBBC@C@DCCCBBC?BB@C@CDC@ACCD3C?BBBB@:99AAB>BCDCCCC1:;5:9AA@9ACC@CCCBAABBB?C@CB@BBCACCAABCCCCCCCCBBBC@CBCC>AAA@?@AA?B?BBB?BBCCCDBB?CBBBAB?AB?===6:>.77.3<>9/0000(00/8<8;;:@A8B7;;9828:=?C@@=AAAA:99?B?BBA=>9979BBBAB>===???BBBBAAABBBCCAA>BCCC???AAA=>>8>>>>
@ATNG8:04199:07345
GATGGTAGCGCACACATAGATACAGTACTCATTCGTTTCGGAAGAGACAGGTACGTTAATAGTTAATAGCGTACTTCTTTTTCTTGCTTTCGTGTTATTCTTGCTAGTTACACTAGCCATCCTTACTGCGCTTCGATTGTGTGCGTACTGCTCAATATTGTTAACGTGAGTCTTGTAAAACCTTCTTTTTACGTTTACTCCCGTGTTAAAAATCTGAATTCTTCTAGAGTTCCTGATCTCTGGACGACGCGCACTGACACTACCATCGACACTCCAAAGTCT
+
4444.5;;ABCCB@>CBA<<<6566;;<<=;;7;;=>7@A:<=AA@;;>?:;;;;;5;8;::<8<5555999554344444$44.4449075---(--(-<8=A>=6616<;;;=<<.55:.5.5;9<566615<==7;;>>B999@@999?49.555799.4.44444<:::.45555&5.5.55555$59;;<6=?=>?6665/27777'7--,,(,(,9(--7:::<2505<;<<<6/-388-----6-544/////;::3:=4448443828;4566;
@ATNG8:04202:07349
GATGGTAGCGAGCGAGTGTGTATACCAGAAGATCAGGAACTCTAGAAGAATTCAGATTTTTAACACGAGAGTAAACGTAAAAAGAAGGTTTTACAAGACTCACGTTAACAATATTGCAGCAGTACGCACACAATCGAAGCGCAGTAAGGATGGCTAGTGTAACTAGCAAGAATACCACGAAAGCAAGAAAAAGAAGTACGCTATTAACTATTAACGTACCTGTCTCTTCCGAAACGTATGAGTACCTCTCAGACGCTCGTCCTACCATCGACACTCCAAAGTCT
+
//88:;;?ACBBBBB@@@BBBCBAA?BCCAEDCCCD@C?@@CA@AC@??=??A@?45599$9.96>B>>BBCBB8A@;9:::$:<<<;;;;0;>:5<B:95<;55158<<8A??7;<ABCABBCDBBBCCKF@CCHG@BCBBBBBC8;:;CEACCBFBBBC9;;;AAA?A?=A@?<?BBBB>AA@>:99:9)9@;:99BCCCBB?A>A??>?B>BBB;;8;@@>?=>9>8>??6??@@@?>@A@@=@AAABBEEB???<995:00)/;:;B=BBAA7@@8?999
@ATNG8:04203:07360
GATGGTAGTACATGATTGACGACACCAGAAGATCAGGAACTCTAGAAGAATTCAGATTTTTAACACGAGAGTAAACGTAAAAAGAAGGTTTTACAAGACTCACGTTAACAGTATTGCAGCAGTACGCACACAATCGAAGCGCAGTAAGGATGGCTAGTGTAACTAGCAAGAATACCACGAAAAGCAAGAAAAAGAATACGCTATTAACTAGTTAACGTACCTGTCTCTTCCGAAACGAATGAGTACAGAGAGTACGATATGTCTACCATCGACACTCCAAAGTCT
+
:;:;@A@<:::555<<8=<AAB>@A;C>B@?>>;;;2646=>>?<?=;<5;4;A>@@BBB2B@CDCFG;;::;C=CBBCEEE3@@=@7?DD9DBB@BBBBBCC;;7:=@@:9:?259@<=99::9?=@@000<?=@C@>>0////;6;*8736888=><:<7=<;887233/7883652222&222+25555(58387222226(.(.5...49255;;;7;====;;7;8;<;4<54.4886:00/:=;;/4444989::9;;7;28;;79;888829=7998:
@ATNG8:04203:07380
GATGGTAGCATCATGCATATCTCACCAGAAGATCAGGAACTCTAGAAGAATTCAGATTTTTAACACGAGAGTAAACGTAAAAAGAAGGTTTTACAAGACTCACGTTAACAATATTGCAGCAGTACGCACACAATCGAAGCGCAGTAAGGATGGCTAGTGTAACTAGCAAGAATACCACGAAAGCAAGAAAAAGAAGTACGCTATTAACTATTAACGTACCTGTCTCTTCCGAAACGAATGAGTACGTGTGCGACGTGTCTCCTACCATCGACACTCCAAAGTCT
+
?AED@BBACCCBBBCCCCCCCCBCC@CCC@CBA@@A>B>BBCCCCC@BB?B?@??===??1@?BCCCCCAAACC;@?::999)9?;C@DDD;CBB?CCCCCGCBB?B@DD@CBB@CCBBBBCCCDECCBBDD?CCBC>A@@@@@AA<A?C@@?@CCCCCCD@CBBBBB?CC>AAB?AABBA;@AA=AB@AB2BF@CBBBBCABA?C>BBAB<>;>>AAA=AAABABB?B?AAA<BCC@EDBBBCBAAABBBCBBCCBDB>>=B?;8<@AAAD???A<BB=B>::
@ATNG8:04208:07377
GATGGTAGCTCTGCTCTGACTCTCGTACTCATTCGTTTCGGAAGAGACAGGTACGTTAATAGTTAATAGCGTACTTCTTTTTCTTGCTTTCGTGGTATTCTTGCTAGTTACACTAGCCATCCTTACTGCGCTTCGATTGTGTGCGTACTGCTGCAATATTGTTAACGTGAGTCTTGTAAAACCTTCTTTTTACGTTTACTCTCGTGTTAAAAATCTGAATTCTTCTAGAGTTCCTGATCTTCTGGGCAGACTCTCACACGCCTACCATCGACACTCCAAAGTCT
+
ACCC?CACCCCDCCCCCCCCCCCCBBBBBBBB>BBAB<;:4;<AAABCBB?BBBAC?A@CBBB@CACCBBB;;0?;??>>>,/0,/:<<5>CCB?BCC?BC?AACCDC@CBCCBCCC@CBB?BACBBB@@AA=AABB@EBBBCBBBBBBBCCCCB?BBB@BB@C@BACBCCCCDACHJJF<HAG?CBHHH5CCCDH?CCBCCCCBAA5;;;;*;BAACAB?BE@A@ABA@@>@@CCCCBB?BCCI?BBBBCCGDBCCCC;;7;BB=ABB@@@AAAA=??9@A@@
@ATNG8:04208:07378
GATGGTAGCATCATGCATATCTCACCAGAAGATCAGGAACTCTAGAAGAATTCAGATTTTTAACACGAGAGTAAACGTAAAAAGAAGGTTTTACAAGACTCACGTTAACAATATTGCAGCAGTACGCACACAATCGAAGCGCAGTAAGGATGGCTAGTGTAACTAGCAAGAATACCACGAAAGCAAGAAAAAAGAAGTACGCTATTAACTATTAACGTACCTGTCTCTTCCGAAACGAATGAGTACGTGTGCGACGTGTCTCCTACCATCGACACTCCAAAGTCT
+
:;<<7;;>>>>?;<<@@AB@@@>99.55>9=CGC@@<?266=BBAC?@@=@=;9333333$349;;:95@?;<;38:;4444$4<7;.444&55>8=<<<<99692:=;:69BB:CCC>B@;<@CBAABBBA?BABB?BBCCBBBB<@<AA@<@CCCCB;?;???=>?9?=;?>;6:9:::28993337789%9=9;<==7337868<>6<>399@?AA@?B<;:9:=9999?B=BCC@BBBA@@@BBBBBBBABB@@@??A;A<<;>>?=>>@>>==CC>B?==
@ATNG8:04210:07378
GATGGTAGGACGAGCGTCTGAGAGGTACTCATTCGTTTCGGAAGAGACAGGTACGTTAATAGTTAATAGCGTACTTCTTTTTCTTGCTTTCGTGGTATTCTTGCTAGTTACACTAGCCATCCTTACTGCGCTTCGATTGTGTGCGTACTGCTGCAATATTGTTAACGTGAGTCTTGTAAAACCTTCTTTTTACGTTTACTCTCGTGTTAAAAATCTGAATTCTTCTAGAGTTCCTGATCTTCTGGGCAGACTCTCACACGCCATCGACACTCCAAAGTCT
+
BBFH@CBC@@@AA@@@CC@?@CCC?CCCDCBB=BCDD<AA=A@DDDCCBB?CCCGI?C>BBAB<A=ACCHBBBCCABBAAA0AB@BCCK?CCBC@CBB?BB=@@@CCC@BBBBCBBC@CCC?B?DCCCCBAA>@BBB?CCBBCCCCCBBBDCCCB=BBD@DC?C?CCCDCCBBCBGBBBB;C@C>A@@@@,AABBB>BCIFCCCB@@<@AAA0BBCCC@C@BC@CCCCBAA@B@BCBBBC?BBCC>CCCCCCCCBBCAACC?@@CBCBBBBC>CD=C@@@
@ATNG8:04211:07389
GATGGTAGTGTCATATGAGAGTGTGTACTCATTCGTTTCGGAAGAGACAGGTACGTTAATAGTTAATAGCGTACTTCTTTTTCTTGCGTTTCGTGGTATTCTTGCTAGTTACACTAGCCATCCTTACTGCGCTTCGATTGTGTGCGTACTGCTGCAATATTGTTAACGTGAGTCTTGTAAAACCTTCTTTTTACGTTTACTCTCGTGTTAAAAATCTGAATTCTTCTAGAGTTCCTGATCTTCTGGGTCTCTCTCTCACGCACTACCATCGACACTCCAAAGTCT
+
////)/::;>=====;?@@@ABCCCAAACB:;25CC>7>B?A9=??@=<<:>666>9>8<;;;7;7;>>BBBBBC@;;;;;*:B8@:69A8@5598@5525>7@555:?8<=>>>>BC@CCC@D@BA@@>>00*0000*09=B@>BBBC;?;B;@;?CCD999BC?BBCCCAA;;5;<;;;*:<C::9999'99444)499999955626@>@*;665;5;:>@<@@@>666:B:@??9968<@@@:@:::AACBBBBB99999558656<<<==<<26626?>=
@ATNG8:04214:07342
GATGGTAGCTCGCTGATGATATCTCCAGAAGATCAGGAACTCTAGAAGAATTCAGATTTTTAACACGAGAGTAAACGTAAAAAGAAGGTTTTACAAGACTCACGTTAACAATATTGCAGCAGTACGCACACAATCGAAGCGCAGTAAGGATGGCTAGTGTAACTAGCAAGAATACCACGAAAGCAAGAAAAAGAAGTACGCTATTAACTATTAACGTACCTGTCTCTTCCGAAACGAATGAGTACTACTCTCAGAGACACACTACCATCGACACTCCAAAGTCT
+
CBCB?BDCCBBBB;;;CDCBBCCAA?ADD>BBBCBB@B@BCCCBBB?BB@C@CCB:::::.9?BBBBBDCA?><5<>;;;;;$:95:2555&5<<7>=?CCFCBB>B>AB?CBC@BBCCDCBBBCCCCBCCC?CCCC?BAAABABB?B@BCB?BDDCBBBC?BAACCD?BB?BBC?BBACD>B@@;::999(9<8?@BACCCCC>=:>>BB<><>@C@@>@CAABBB@BABBB=BBC?BBBBBBBBBBBCBBBB>>>DAA@AA>;7;@A?;;;>;;6;A8B???
@ATNG8:04214:07383
GATGGTAGCACGAGTCACTCATATCCAGAAGATCAGGAACTCTAGAAGAATTCAGATTTTTAACACGAGAGTAAACGTAAAAAGAAGGTTTTACAAGACTCACGTTAACAATATTGCAGCAGTCGCACACAATCGAAGCGCAGTAAGGATGGCTAGTGTAACTAGCAAGAATACCACGAAAGCAAGAAAAAGAAGTACGCTATTAACTATTAACGTACCTGTCTCTTCCGAAACGAATGAGTACTATGTAGAGCTCTATACTACCATCGACACTCCAAAGTCT
+
55>>;=DBBBBA>CCCDDDBABBBC:CDD?BBCB@@<A>BBBBBBB>BC@C@CCCBCBBB5B@CCBBBBCCAAA9=>;;;;;';@=<=BB@7@@?:?C:;=EMIMAC?BC?CCC@CCBBBBBCDCCCCC;;:;BBC@CBCCA@AA<@<@BB?BDCEAAAD?CBABBC?:979AA=ABBBB?BBB?BCCCC2BC@DCAABBBBC>A>AABB<><?BBAB@BBBB>?>?B?BCB>BDD?DCCCBCCBC@@@BCDCCCCCCCBBBBB?BCCCBBA@@A@CC>BBBB
@ATNG8:04215:07347
GATGGTAGGCGACATACATACGCGCCAGAAGATCAGGAACTCTAGAAGAATTCAGATTTTTAACACGAGAGTAAACGTAAAAGAAGGTTTTACAAGACTCACGTTAACAATATTGCAGCAGTACGCACACAATCGAAGCGCAGTAAGGATGGCTAGTGTAACTAGCAAGAATACCACGAAAGCAAGAAAAAGAAGTACGCTATTAACTATTAACGTACCTGTCTCTTCCGAAACGAATGAGTACGAGAGTCAGAGCAGAGCTACATCGACACTCCAAAGTCT
+
ACCC?BCD@CB@BCCCBBCDEAAAC@CCC@CEDCCC?B?BBCBBBD@CC?A@BAA999::*;>BBCCFBABBB@:@C::::6;C@C5;;;-;AB>BCGECCDDC@C?BB=BCC@CBAACBBBBBBBBBCCG@CCCC?BBCCBBBC?C@CCB?BCCDCCCC=BBCCBB?AA@AAA=??BBB<BBA?ABABB3BC?B?>>CBBAC>A>A@CD799:BBAA>ABBBBCC@B?BCC>CCC?BBCDBBAAABBBBBAA???AAA@@@ABCCB@@A?A<=477.???@
@ATNG8:04217:07343
GATGGTAGCTATACGTATATCTATGTACTCATTCGTTTCGGAAGAGACAGGTACGTTAATAGTTAATAGCGTACTTCTTTTTCTTGCTTTCGTGGTATTCTTGCTAGTTACACTAGCCATCCTTACTGCGCTTCGATTGTGTGCGTACTGCTGCAATATTGTTAACGTGAGTCTTGTAAAACCTTCTTTTTACGTTTACTCTCGTGTTAAAAATCTGAATTCTTCTAGAGTTCCTGATCTTCTGGGTGTATCAGCGAGTATCTACCATCGACACTCCAAAGTCT
+
CDBB?ACCCCBBBCCCCDDDCCCCCCCCCCAA?A@@@:BC?C@CCBBBBB@DDCCC?C>BBCC@D=AACCCCCCCA?????.?@=ABCE>CCAA=BDC<8879;=A997:BBBCCBB?AAA>B>BCAAAA>>9==AA;A=====>>>>A>>>??A9>>?=AA;?;A>>?@AAA?<AAADD5@<@<?????/?A8881998///<8:<8<===.<??@A;?;9838>>>=>=;><===?>>:>@@@:???AAAAAA??@@AA===?;>>@?===??D<@@9@>>>
@ATNG8:04219:07378
GATGGTAGCGCATATCAGCGCAGCCCAGAAGATCAGGAACTCTAGAAGAATTGATTTTTAACACGAGAGTAAACGTAAAATGAAGGTTTTACAAGACTCACGTTAACAATATTGCAGCAGTACGCACACAATCGAAGCGCAGTAAGGATGGCTAGTGTAACTAGCAAGAATACCACGAAAGCAAGAAAAAGAAGTACGCTATTAACTATTAACGTACCTGTCTCTTCCGAAACGAATGAGTACAGAGAGTACGATATGTCTACCATCGACACTCCAAAGTCT
+
//:;6;0//>BCCBBCCCCCBBBDC>DCC@BCCCEEAC?BBBBCDD@BB@B?A@@@@@0@>ADDBBBBCCCC=BAAABB9BA@>A<@@@7?@@=??@AACCCF@C@AA=AA@=ABBBBBAAACBB??AAA=>>>A9@>>>@>5507;??C?CBAAAAAC<CCAABB>A@=@BC>BB<;;3<7819AAAA3A@=AAAAAA?;;:=:>@@A=A=A@788=D???>>=;>;=<<4<??8?A@@::9CCBBBDBBBD???@@@@@==:>@>BA???@@<>>9>A<=
@ATNG8:04221:07357
GATGGTAGAGTACTCGCTGATACACCCAGAAGATCAGGAACTCTAGAAGAATTCAGATTTTTAACACGAGAGTAAACGTAAAAAGAAGGTTTACAAGACTCACGTTAACAATATTGCAGCAGTACGCACACAATCGAAGCGCAGTAAGGATGGCTAGTGTAACTAGCAAGAATACCACGAAAAGCAAGAAAAAGAAGTACGCTATTAACTATTAACGTACCTGTCTCTTCCGAAACGAATGAGTACTGTATCTATGTGTGCGCTACCATCGACACTCCAAAAGTCT
+
55:@37>////7///:555<999;;90;;;:;@BABB>A=@000<00+/95=;<=<97777$74?@ABBBAAAA>8>899999$4;6;3;;3;;96;:5;@;900*0800*/77)//;959A@@CCCCBLDH@DDBB?BBACC;;:?B6;:A?BABBBBAA=AA@@AA<>?<??83883333&7>>579999(9989@;@;=BB=<8956991<4;=A<;7;@@@@@@;?9>??9=??=>>=BBBBBB999B@?<><88;88<;=A87225555556+222&3;::
@ATNG8:04224:07367
GATGGTAGGAGACACGTCGCACACGTACTCATTCGTTTCGGAAGAGACAGGTACGTTAATAGTTAATAGCGTACTTCTTTTTCTTGCTTTCGTGGTATTCTTGCTAGTTACACTAGCCATCCTTACTGCGCTTCGATTGTGTGCGTACTGCTGCAATATTGTTAACGTGAGTCTTGTAAAACCTTCTTTTTACGTTTACTCTCGTGTTAAAAATCTGAATTCTTCTAGAGTTCCTGATCTTCTGGTGTCGTCTATCATGTCTACCATCGAACACTTCCAAAGTCT
+
BCCC@CCC@AAABB;;;=?>CCCCDBAB@@@CACCEF>CCAG@CCBAAAB?BBAAA=B=BBBC@D@BCBA@@<<A;::999'9><?98818<<@4:5?;?B?BBBAAA>A999A@??<<BC>B=@@A897523;7994997@>@@>=>@A=;;;;5;;;<AA:>:=???:::88188888(66=8<;;;;*::756,677:@::<55-/777'7///5586??<>><=;==<@=???>==:9::9///76:::>>???@@;66;7/--22,2,,-)-48;479=<
@ATNG8:04227:07361
GATGGTAGATACTCGCTGATACACCCAGAAGATCAGGAACTCTAGAAGAATTCAGATTTTTAACACGAGAGTAAACGTAAAAAGAAGGTTTTACAAGACTCACGTTAACAATATTGCAGCAGTACGCACACAATCGAAGCGCAGTAAGGATGGCTAGTGTAACTAGCAAGAATACCACGAAAGCAAGAAAAAGAAGTACGCTATTAACTATTAACGTACCTGTCTCTTCCGAAACGAATGAGTACACACTCTCATATGACACTACCATCGACACTCCAAAGTCT
+
BDCC?CCCCCDBBBBBBBCCECCCD>CBB?BBCDBB@B@BBCCBCC?BB?B@BBBBBCCC3B?BBBBBBDC???5=@:;;;;';@=<=@??7?CB@CCCCDCCCD=B=BC?CCC?CCCBC@@CEDDCDDCAA>ACCG>@ABBA@AB:?=@?@=@EBBBACC?CCCABB?BB?BBC>AABBC?BBB?BCDDD3AA?BBBBBBB@<494;;>A1838?B@A?AA???BBAC?BBC>BAA?BBCABBCAAACAAACB@@BB>>>AAAA?BCBBBBAAAC?AA<A999
@ATNG8:04233:07345
ATGGTAGTGTGTGCTCTGAGAGTAGTACTCATTCGTTTCGGAAGAGACAGGTACGTTAATAGTTAATAGCGTACTTCTTTTTCTTGCTTTCGTGGTATTCTTGCTAGTTACACTAGCCATCCTTACTGCGCTTCGATTGTGTGCGTACTGCTCAATATTGTTAACGTGAGTCTTGTAAAACCTTCTTTTTACGTTTACTCTCGTGTTAAAAATCTGAATTCTTCTAAAGTTCCTGATCTTCTGGACGACGCGCACTGACACTACCATCGACACTCCAAAGTCT
+
:::7:;>A@9:49//////;<<<>C=BBCBCA=@???9>@>B>::::99=8@A:994:2559;6<:?@>@>CCCC><@AAA0@>=@@CC=@=@@;@BB>BB?BCBC@A;0000795515<>:?<CCCCCB992:9::5;A?;9:BA>?@@;<<<.55549;395::::<<<::.45555&58D:CCCCC1CC@??:999AA@@:9:4;:;;*;::996;6;;:?>>>7>>;@496<=<=:>;;156555<;;;====<<<=5540544445549=7;;8@???
@ATNG8:04185:07430
GATGGTAGAGAGAGCTCTCTCATCGTACTCATTCGTTTCGGAAGAGACAGGTACGTTAATAGTTAATAGCGTACTTCTTTTTCTTGCTTTCGTGGTATTCTTGCTAGTTACACTAGCCATCCTTACTGCGCTTCGATTGTGTGCGTACTGCTGCAATATTGTTAACGTGAGTCTTGTAAAACCTTCTTTTTACGTTTACTCTCGTGTTAAAAATCTGAATTCTTCTAGAGTTCCTGATCTTCTGGATACACTCATGTGCACCTACCATCGACACTCCAAAGTCT
+
:;BC@CCCBBBBBAB@@@BAAABBCEBCCGCC?BAIF=BA@B@BBBBCFF@BBBBB<A=@@@@9B?DCCBBBCBB?CCCCC2BA?B???7<BBB@CA@=?>4:9?BBC@CBBBBBBB?AAA@C?CCBBBA==:==<<5;;==;;;A@@@A@===@;>>@=AB;?;?BA???BBC8=;;;;/;;A=BCCCA/@@===299;///;66:18888(8;;:B=B<??<?=;;;;;=A=ABA>>>7;;@<@AAAA???;<<>BAAA766=9///::;=7;;<AE;B;;;
@ATNG8:04188:07397
GATGGTAGACACGTGTGCTCTCTCGTACTCATTCGTTTCTGAAGAGACAGGTACGTTAATAGTTAATAGCGTACTTCTTTTTCTTGCTTTCTGTGGTATTCTTGCTAGTTACACTAGCCATCCTTACTGCGCTTCGATTGTGTGCGTACTGCTGCAATATTGTTAACGTGAGTCTTGTAAAACCTTCTTTTTACGTTTACTCTCGTGTTAAAAATCTGAATTCTTCTAGAGTTCCTGATCTTCTGGATAGCGACGCGATATACTACCATCGACACTCCAAAGTCT
+
//;;8888==@>94595556<<<>>@>><=<=9=<<<4;;;=9===BA???A??AB?B@BBDCAE?@@??==;9>4:?===,38347;;4:::9;.33716;6///:7;7;==>BBCB@CCC@C@BBBBAAA@>AA@B?B;;;BBBCBCCBCCCCCADCCADG?A?AEEDCDBBB>A;;;;.;9@>BBDDD1A>;;;/9::9======25595(5@959:?=@A@CCCC@@@=@=@@@BBB?BAC?BCBBBD@ABB;;<A@@BBBB>BBBBBCB@@@;??6BA;;
@ATNG8:04190:07413
GATGGTAGCGCACACATAGATACAGTACTCATTCGTTTCGGAAGAGACAGGTACGTTAATAGTTAATAGCGTACTTCTTTTTCTTGCTTTCGTGGTATTCTTGCTAGTTACACTAGCCATCCTTACTGCGCTTCGATTGTGTGCGTACTGCTGCAATTTGTTAACGTGAGTCTTGTAAAACCTTCTTTTTACGTTTACTCTCGTGTTAAAAATCTGAATTCTTCTAGAGTTCCTGATCTTCTGGCGCTCTGTCACGTCTGCTACCATCGATTCCGGATAGTCT
+
AABC?CB@ADCCBBBDCCCCCCCCCBBCEC;;6;@?@;AB=A?CECCCCC@CCCCCAC?CCCC@C@CCBCCDECC@BBAAA0AA=A@@@;@BBB@BCA@AA000@@@C?BBCCCCDE@BBI@B?BBAAABCCADCCD?AACCCCCCDBBBC@@@A=BB;B@?B?BBBBB@BBB9=9995&98B?CCCCC1BB@??:??@?@<A@??4:944$389<=9=9==9<======8=7<;;;88.3386;;BEF998CAA@@CCBBBBB?A@@@BA=B>A>ABDBBBA
@ATNG8:04195:07401
GATGGTAGCGAGCGAGTGTGTATACCAGAAGATCAGGAACTCTAGAAGAATTCAGATTTTTAACACGAGAGTAAACGTAAAAAGAAGGTTTTACAAAGACTCACGTTAACAATATTGCAGCAGTACGCACACAATCGAAGCGCAGTAAGGATGGCTAGTGTAACTAGCAAGAATCCACGAAAGCAAGAAAAAGAAGTACGCTATTAACTATTAACGTACCTTTCTCTTCCGAAACGAATGAGTACGATGAGATCTCGTGTGCTACCATCGACACTCCAAAGTCT
+
::<B@C>><:9///:7///99////4:::4995554058===;;:<799495:::55555$55:55666=<<<<4@99=99:):=;@;@@@.:595)59;<;;;>>7>;?@256@=@BB;;:@@@BABBBBBB@BAAA?@@@@@===.9.599.9@@@B>>?:?=9:;?;=@49404<:::1833-33333$396733333/88(-(---50638:=5605=4556:7<7444)4:<7<>>:;;;///;;;==<<88:?@AA<><<777:<8=B==8=C<B=44
@ATNG8:04200:07432
GATGGTAGCTCTGCTCTGACTCTCGTACTCATTCGTTTCGGAAGAGACAGGTACGTTAATAGTTAATAGCGTACTTCTTTTTCTTGCTTTCGTGGTATTCTTGCTAGTTACACTAGCCATCCTTACTGCGCTTCGATTGTGTGCGTACTGCTGCAATATTGTTAACGTGAGTCTTGTAAAACCTTCTTTTTACGTTTACTCTCGTGTTAAAAATCTGAATTCTTCTAGAGTTCCTGATCTTCTGGATATGAGTGACTCGTGCTACCATCGACACTCCAAAGTCT
+
?AEF@CCABBDBBBCBBBBECCCEEBBBCCBB@BBCC>BB?B@CCDDBCC@CCCCEAC@BBBC?C@CFEAABB@A=@BCCD5CC@CCDC>DBCB?BBB>BB8;;ABBC@CCBBCCBB@BCC@D@DDDBBBCB=A@@?<AABCCBCBBBBCCCAAAABCB?BC=@>@CCCBBCCC>C;<<<-<;A=;;;;;*<ACBC>BCCEBBBCCC@CCCC5CBBBB>B?BB@CCCCAAC@C@BCBCCC:;;C@CDDEDCBA@@@AAB@@@@@@<???BBBBCAA?BF>???B
@ATNG8:04203:07410
GATGGTAGCGAGCGAGTGTGTATACCAGAAGATCAGGAACTCTAGAAGAATTCAGATTTTTAACACGAGAGTAAACGTAAAAAGAAGGTTTTACAAGACTCACGTTAACAATATTGCAGCAGTACGCACACAATCGAAGCGCAGTAAGGATGGCTAGTGTAACTAGCAAGAATACCACGAAAAGCAAGAAAAAGAAGTACGCTATTAACTATTAACGTACCTGTCTCTTCCGAAACGAATGAGTACGTGTGCGACGTGTCTCCTACCATCGACACTCCAAAGTCT
+
::;>9<<:565555566>=BCCBBB?DEB@CJBBBB>A<ABBBCCC@CD?D?AABCCDEE2E@CBBCCCCCCCF=BB;;;;;.;C>C5;;;*;=A=ABBCICCBB?B@CCA;::?BCBBBCCBABBBBCBBB@<;;C@BBDLAB@C@CACBB>BCDDDCCC@CBBAAA>@?9?;;48<8889-9<;178;;;+:=6;8888;@<<9?>A99:?C?@9;;;4;:0<<0/)/37::3<<<6998A?=??879=>><?BBBCBBB@CAA9::A@AAAA?;5;=5==00
@ATNG8:04204:07421
GATGGTAGGCGAGAGTGAGACGCAGTAACTCATTCGTTTCGGAAGAGACAGGTACGTTAATAGTTAATAGCGTACTTCTTTTTCTTGCTTTCGTGGTATTCTTGCTAGTTACACTAGCCATCCTTACTGCGCTTCGATTGTGTGCGTACTGCTGCAATATTGTTAACGTGAGTCTTGTAAAACCTTCTTTTTACGTTTACTCTCGTGTTAAAAATCTGAATTCTTCTAGAGTTCCTGATCTTCTGGGCTGCGCTGATATGCGCTACCATCGACACTCCAAAGTCT
+
45<<7<AA?@AACCCCCDDCCBCBCCC@CCABBACCCC>AA@BACCDCBBB@CCCCC@D@AAAC@C@BCCCCCCBB?BCCCC3CB?BBBB>BCAA>@A@=?><?BBBBB?BBBBBBAA>ABB@C?BB>AA?@?=CA>><>A@:;;;;;@@@B@?==:=>><@B<@;@A@@>>>=<8=====2=:>:<<<<<+<=<=>9>@@@@@=;=A<AAAA/@@AAA=A:===>>>A;;:<A<??>AAA7778919///;666@A@@@@?????<?@@@@@B;;;<?A:A>>>
@ATNG8:04205:07432
GATGGTAGCGCATATCAGCGCAGCCCAGAAGATCAGGAACTCTAGAAGAATTCAGATTTTTAACACGAGAGTAAACGTAAAAGAAGGTTTTACAAGACTCACGTTAACAATATTGCAGCAGTACGCACACAATCGAAGCGCAGTAAGGATGGCTAGTGTAACTAGCAAGAATACCACGAAAGCAAGAAAAAGAAGTACGCTATTAAACTATTAACGTACCTGTCTCTTCCGAAACGAATGAGTACAGAGAGTACGATATGTCTCCTACCATCGACACTCCAAAGTCT
+
A?::8<555:;>:;;;@BBBAABBB=C;;8;BACCCAF?ACCBCCC@CC@D?BBB;;;;;*;29556=999;;=09:4449&4;.4.444&5;;7=666;>:00*0:==;=@C<@?CBBBCCC@@CCCCCC?CC;;8;CBCCC;;7;=BAA>ABBCCCBB@CF@A@DAAA?AAA=@???@9?<<898999(9?;AABBBA@??399*9>>=<A>?B@@@=AA@@@@A>@>@CA8@;:5:??ACCBBABBBBBBBBEBBBCCBBA?B9949???AB???C?CC>C988
@ATNG8:04211:07432
GATGGTAGCGAGCGAGTGTGTATACCAGAAGATCAGGAACTCTAGAAGAATTCAGATTTTTAACACGAGAGTAAACGTAAAAAGAAGGTTTTACAAGACTCACGTTAACAATATTGCAGCAGTACGCACACAATCGAAGCGCAGTAAGGATGGCTAGTGTAACTAGCAAGAATACCACGAAAGCAAGAAAAGAAGTACGCTATTAACTATTAACGTACCTGTCTCTTCCGAAACGAATGAGTACCTCTCAGACGCTCGTCCTACCATCGACACTCCAAAGTCT
+
@A??<:;AAB@<==?BBCBBCBAAA@CCDGBBBCDC>B>BA@A::96496A9??@;;;;;*;>DBBCBBAACCB9@@;;;;;);>=B5;::&9?@;?@@959;;<7A=9926AB?CCDCDCCHAAABA;;:=:>>00*/;;>=?@A;A=C:<7;@AACBBB>AABGCC@CC@BCB@BC?@?9=>>;==>=2=@<@ACBB??78298<?@A4939=A;;5;A@@@9905=BAB>BBB@>BB>??A>ABBBBABB?>?BBBA?99829<<<976;56.7C>@>==
@ATNG8:04213:07400
GATGGTAGCACGACACGACGATGTGTACTCATTCGTTTCGGAAGAGACAGGTACGTTAATAGTTAATAGCGTACTTCTTTTTCTTGCTTTCGTGGTATTCTTGCTAGTTACACTAGCCATCCTTACTGCGCTTCGATTGTGTGCGTACTGCTGCAATATTGTTAACGTGAGTCTTGTAAAACCTTCTTTTTACGTTTACTCTCGTGTTAAAAATCTGAATTCTTCTAGAGTTCCTGATCTTCTGGGTCTCTCTCTCACGCACTACCATCGACACTCAAAGTCT
+
4A5565=@<:66<<=DCC;;6=BAALDCCBBMACBBC>CD@CAICBBCCC@CBBCC@C?@ACC@E>BBCCCC@;@9??AAA1>?>BECB=BBDD?@@C?@@;???=?D?BBBBBBBB?AAA4937?>887@=8>>AA=:;;==:;;:???AC??>9556966/649=>><<<9:587:8:.:9=9=<===+=>:;;3;;;;?@888A=AAAA.A<=<<8>:>><@@@@;;;<@<><56//,/;;;066:<:::???BA:::>>@@;>>???;;<///:2::::
@ATNG8:04214:07417
GATGGTAGATACTCGCTAGATACACCCAGAAGATCAGGAACTCTAGAAGAATTCAGATTTTTAACACGAGAGTAAACGTAAAAAGAAGGTTTTACAAGACTCACGTTAACAATATTGCAGCAGTACGCACACAATCGAAGCGCAGTAAGGATGGCTAGTGTAACTAGCAATAATACCACGAAAAGCAAGAAAAAGAAGTACGCTATTAACTATTAACGTACCTGTCTCTTCCGAAACGAATGAGATACACACTCTCATATGACACTACCATCGACACTCCAAAGTCT
+
3844.44;;;695:=C:69B=;;AA<096616<==;@>=7>@0//:;6:;6=9<<A?===;';:@?<?BAA?:97)7>44444$4;7;8<==/<<;)///0/<>>><?<>B@BCC@CBACB;;;D<<9C>@C@7@@00,/;;;<<BC@FABCA?AAB@CCCC?BBC@::6//)/:;(/33333&333,33333$3;6<===>>?44136:852.29:8@9949>>::=B9B8<;B<A?<6;6////666:<:::888;===555338848<=;;9<8//(/;3=?==
@ATNG8:04215:07424
GATGGTAGGCACTGCGCACACATCCCAGAAGATCAGGACTCTAGAAGAATTCAGATTTTTAACACGAGAGTAAACGTAAAAAGAAGGTTTTACAAGACTCACGTTAACAATATTGCAGCAGTACGCACACAATCGAAGCGCAGTAAGGATGGCTAGTGTAACTAGCAAGAATACCACGAAAGCAAGAAAAAGAAGTACGCTATTAACTATTAACGTACCTGTCTCTTCCGAATCGAATGAGTACACACTCTCATTGAACTACCATCGACACTCCAAAGTCT
+
;;;;=@@@=EBBA@@BABBCCBDDC>CCD@BBBDIG@CDCCBBBC@BB>B@DB?;<;;;*;=AABCCBBB;;;09=;:995$5<8>4;;;0;BB>CECCCCCCC@D?BB?BCD@BBBCCCCCDCCCBBCBB@BCCC@AAABBCAA=@=@?@=@CBCBCCCAABBBCB?BB?BBC?CDAAA<@@@=BBCBC3CB?BAAABBBBA:>:>ABB<B<AAB9979BAABCC?C?BB?BCCC?BBCCCBBBCCCCCBBBE@BA>A@AA@BBBBCCAAAC?CD=BAAA
@ATNG8:04215:07435
GATGGTAGCTATACGTATATCTATGTACTCATTCGTTTCGGAAGAGACAGGTACGTTAATAGTTAATAGCGTACTTCTTTTTCTTGCTTTCGTGGTATTCTTGCTAGTTACACTAGCCATCCTTACTGCGCTTCGATTGTGTGCGTACTGCTGCAATATTGTTAACGTGAGTCTTGTAAAACCTTCTTTTTACGTTTACTCTCGTGTTAAAAATCTGAGTTCGTCTAGAGTTCCTGATCTTCTGGCTCTCGTAGACAGATACTATCGACACTCCAAAGTCT
+
AAAB?CBBCBDCCCCCBBCCDFBBBEDFDCAA?ACCC?GIAGADCCCDCC@CBBBC@B@BBBC?B@B<<5?<;<B=@@>?>.?A=BAAB<ACCB@CCDABC>A?AB??=@CCBB????99:?C@CCCCAABB?B??@=@>>>@@??@@@@??>>?<?@?;AA1818=>==>>>>:;AACC2@;A8<;;;:*:;899)//8//.8779;???:*:7775556:;9588889;8<;??>>>A5;785899<=;;;>===???>;;;;;:=>?787<AB8@;;;
@ATNG8:04216:07437
GATGGTAGCTCTGCTCTGACTCTCGTACTCATTCGTTTCGGAAGAGACAGGTACGTTTAATAGTTAATAGCTGTAACTTCTTTTTCTTGCTTTCGTGGTATTCTTGCTAGTTACACTAGCCATCCTTACTGCGCTTCGATTGTGTGCGTACTGCTGCAATATTGTTAACGTGAGTCTTGTAAAACCTTCTTTTTACGTTTACTCTCGTGTTAAAATCTGAATTCTTCTAGAGTTCCTGATCTTCTGGGCTGCGCTGATATGCGCTACCATCGACACTCCAAAGTCT
+
45<<7<BCCCBCCCCCDAAACBDBCBCA<<//)/8:;39:04244455<<8;;;555)5.5559496///-----(--(-9999*994;<>>2::54.497277)//8;;?;?>>;;;<==?@B?D?AA@ACCCC@CCBB?CCCBBB@@@@@?>>=>>4;9949@=@=BAAA@?;>>><<>@@2?9<855599(:>>>>,0/79<99999.444&4<<55469>A9CBBBB@@;?;@@@@@A;@@AA;A;;;;;;@BCCCCCCCBBB=B@?>>>=9945990:559
@ATNG8:04219:07433
GATGGTAGCTATACGTATATCTATGTACTCATTCGTTTCGGAAGAGACAGGTACGTTAATAGTTAATAGCGTACTTCTTTTTCTTGCTTTCGTGGTATTCTTGCTAGTTACACTAGCCATCCTTACTGCGCTTCGATTGTGTGCGTACTGCTGCAATATTGTTAACGTGAGTCTTGTAAAACCTTCTTTTTACGTTTACTCTCGTGTTAAAAATCTGAATTCTTCTAGAGTTCCTGATCTTCTGGCTCTCGTAGACAGATACTACCATCGACACTCCAAAGTCT
+
;<>>@BB=C?;;@;@CCCCCCCCDD@BAAC=B:ADFD>FF@C@CCCCCBBABBBBB@B@BBBB?B@BBBDCCDCD@BBBBB3AB?A@??:8@@D?BAC@BB?BBBB@@7::AACBAA>ACC?B?BB@@@A@@>>ABA<=>=======@@@AAAAD<;;:<??<>:????AA???<>;;::-;7=9=AAAA/?>;;;3;>A>=;<///+/::;,78@>>9?;AD=>>><8885;9<=<=>?>AA@:>>>>??>AAAAAAAB===AA=@@;;;@@AAA<AA:A@@@
@ATNG8:04220:07416
GATGGTAGCGCACACATAGATACAGTACTCATTCGTTTCGGAAGAGACAGGTACGTTAATAGTTAATAGCGTACTTCTTTTCTTGTCTTTCTGTGGTATTCTTGCTAGTTACACTAGCCATCCTTACTGCGCTTCGATTGTGTGCGTACTGCTGCAATATTGTTAACGTGAGTCTTGTAAAACCTTCTTTTTACGTTTACTCTCGTGTTAAAAATCTGAATTCTTCTAGAGTTCCTGATCTTCTGGAGATATCATCAGCGAGCTACCATCGACACTCCAAAGTCT
+
//;;6;;;<=966:;;<BBCCCCBBBBAB>?C;CCCC899.54555;;6516<5;9=@8@;;;8B?CBA;;=>54.4444&4:54//::10//<:6:7;7;>744333;7>>@DDD@@>@A@@D?CDGCCCBB:;;CD>BCBBBBBBCCCCCBBBB@CCC?BC=A=ACABBBC@?<;9999&95>799999'9=@?D>CDC@??@9999>???,>A@9:6;?CDABBBA;;;@C?BBBCBCABBH;;;GHCCCFF<;;BCBCCCBA?A000>>>ABC@BB>BBBB
@ATNG8:04221:07393
GATGGTAGGACGAGCGTCTGAGAGGTACTCATTCGTTTCGGAAGAGACAGGTACGTTAATAGTTAATAGCGTACTTCTTTTTCTTGCTTTCGTGGTATTCTTGCTAGTTACACTAGCCATCCTTACTGCGCTTCGATTGTGTGCGTACTGCTGCAATATTGTTAACGTGAGTCTTGTAAAACCTTCTTTTTACGTTTACTCTCGTGTTAAAAATCTGAATTCTTCTAGAGTTCCTGATCTTCTGGCGCGTATGTATGTCGCCTACCATCGACACTCCAAAGTCT
+
55>>:>BB?BBBBA@@BCCBBBCC?CCCCDBB?CBDE=AA?B?BBCBBBC?CCCCE?E?EDDD?C?ECBCBCCCC@@@@@@1@@<ACCC=CBBB>BBC?BB?@@@BCEACBAADGGG?DCC@C?CBBCC99:=AABB?BCCCBBCCCCCCDCCBC?BCF@CC?C?BBCABBCCC?D::;;6;>C>BBBBA0BCBBB?CBCCCCCBAA?BCBB3BBBCC@C@CC?BBCCCCA?A@CCCCCC@B@A>A@@@CCBBBCCCBAAC@BBB?ACBBBBBBBC?BB<A:::
@ATNG8:04224:07400
GATGGTAGTATATCGCGTCGCTATCCAGAAGATCAGGAACTCTAGAAGAATTCAGATTTTTAACACAGAGAGTAAACGTAAAAAGAAGGTTTTACAAGACTCACGTTAACAATATTGCAGCAGTACGCACACAATCGAAGCGCAGTAATGATGGCTAGTGTAACTAGCAAGAATACCACGAAAGCAAGAAAAAGAAGTTCGCTATTAACTATTAACGTACCTGTCTCTTCCGAAACGAATGAGTACGAGAGAGCACACGTGTCTACCATCGACACTCCAAAGTCT
+
9::<@B@;;;;>C=BBC?CAAAAA@9>AA=ABBBCCAC@BBCDCCJ@BB@B?BB;;;A@A0@<B@000<<7<?=>90///;;;);;6;6=<=2===9=======::5:;9828??688:;>>@@CDCBCA@@B?BBAB@BBBBCCBC?B:::C>AABBBBBB>@><<>>=;>7=B=8B:;AC555506;@@@,//488468978505;>>>@;@6<<<@@=A;;;;AA<A<ABC:>8918=:97859=::5//9//.7556:>A?:;:999;8555:266/5;;=
@ATNG8:04225:07413
GATGGTAGCACGATACGACGATGTGTACTCATTCGTTTCGGAAGAGACAGGTACGTTAATAGTTAATAGCGTACTTCTTTTTCTTGCTTTCGTGGTATTCTTGCTAGTTACACTAGCCATCCTTACTGCGCTTCGATTGTGTGCGTACTGCTGCAATATTGTTAACGTGAGTCTTGTAAAACCTTCTTTTTACGTTTACTCTCGTGTTAAAAATCTGAATTCTTCTAGAGTTCCTGATCTTCTGGAGATACACATGATACTCTACCATCGACACTCCAAAGTCT
+
45;;7;@@CCB@;@BCCCDCCCCCBBBBCCCA?B@@@;@B?B@CCCCCCEADCCCC@C?BBCC@C@CBBBBCC@?::::9:.9A<@8993:;;:@CDC@CB>???CAA?BCBBBAAA>ABB>C>B@@@?@?>;AAAA49;AA>>>>>><=>??@A<>=><@@=?<?AAAAAA>>8<;BBB6B=@=====<+<>:::6;@@???B>>>:==<<.<::;?=A=??;@BBA:::=A=AA@@@A:=>?=:::AAAAAAAA@@@FA??7717?>>?A<;;;3::0:>@@
@ATNG8:04225:07421
GATGGTAGACACGTGTGCTCTCTCGTACTCATTCGTTTCGGAAGAGTCAGGTACGTTAATAGTTAATAGCGTACTTCTTTTTCTTGCTTTCGTGGTATTCTTGCTAGTTACACTAGCCATCCTTACTGCGCTTCGATTGTGTGCGTACTGCTGCAATATTGTTAACGTGAGTCTTGTAAAACCTTCTTTTTACGTTTACTCTCGTGTTAAAAATCTGAATTCTTCTAGAGTTCCTGATCTTCTGGACGACGCGCACTGACACTACCATCGACACTCCAAAGTCT
+
34::58;;@@@A@;66<;;;>666>>;;>A9:.9:;:)9?9;:@CCCBAA=?>>>>7:7<<==?C?CC:99@@AB>B=>>=+:>;???=6@ABC>BAB=;;4;94:9>:;><>566B=@>@4949B@@@B;;4;@AA4;;AAA>?@999>>@@>?<@BB=BC>@>@ABA;;;:@;>9;:;-;;B>BDFED3CCBBB6::>?@@@B@@9==>>,==D:;6:6;;=ABBBBAB?A7:9>>9949:99=B969<@@==6666>=<;<;:<<==@@?><<299,9=AA
@ATNG8:04228:07421
GATGGTAGGCGAGAGTGAGACGCAGTACTCATTCGTTTCGGAAGAGACAGGTACGTTAATAGTTTAATAGCGTACTTCTTTTTCTTGCTTCGTGGTATTCTTGCTAGTTACACTAGCCATCCTTACTGCGCTTCGATTGTGTGCGTACTGCTGCAATATTGTTAACGTGAGTCTTGTAAAACCTTCTTTTTACGTTTACTCTCGTGTTAAAAATCTGAATTCTTCTAGAGTTCCTGATCTTCTGGTAGAGCGTGCATATATCTACCATCGAATGAGGTTAGTCT
+
?;@C?BD=>@BGC??@DCDIECCCEFHBBCCC?CBBJ=AB=@?BBCCCBB?AB@BB=B=??@@C7C666ABABA<A9BBCCC1@<69//*/::@:CA?:=@599:@99,77A?BBCB=??B@C>BA>BB??;6:://).358777>;5659225A:@<>:=>:=5:::;;9755166677+76>486999)33779)--2---8889+2222$266==6;69955558;8=885;==;:>0229455577;8:8A@>??AA?=;;5888==8;;;=8=<>>=>>
@ATNG8:04230:07398
GATGGTAGCAGACGTGACAGAGCGCCAGAAGATCAGGAACTCTAGAAGAATTCAGATTTTTAACACGAGAGTAAACGTAAAAGAAGGTTTTACAAGACTCACGTTAACAATATTGCAGCAGTACGCACACAATCGAAGCGCAGTAAGGATGGCTAGTGTAACTAGCAAGAATACCACGAAAGCAAGAAAAAGAAGTACGCTATTAACTATTAACGTACCTGTCTCTTCCGAAACGAATGAGTACCTCTCAGACGCTCGTCCTACCATCGACACTCCAAAGTCT
+
BA<>;?;;<>>B==;;;=A<BDCAA<ABBACCCC@?=@>BACDCAA?AD@C@A@=9999:'86;8395;?:378*9@;;;;69@<@.;::&95526>B>BCCAB>A>;;5;@@<@BDCDCFIEDCCCDCAA=AAAA<@@A@;;:C=A>B@@=@B@@@CCC@BBBAAB@BC?BBA;==BCC<=<<;<<<<=,?A?AB>?>BDBB;>;>>>>8=9==CCD:::CCCCC=?>?AA;@BB@BBBCAAB?BBBBCCBB<<:@@>=:=8818;;>>>>===:>A7@;;;
@ATNG8:04230:07434
GATGGTAGTGTCATATGAGAGTGTGTACTCATTCGTTTCGGAAGAGACAGGTACGTTAATAGTTAATAGCGTACTTCTTTTTCTTGCTTTCGTGGTATTCTTGCTAGTTACACTAGCCATCCTTACTGCGCTTCGATTGTGTGCGTACTGCTGCAATATTGTTAACGTGAGTCTTGTAAAACCTTCTTTTTACGTTTACTCTCGTGTTAAAAATCTGAATTCTTCTAGAGTTCCTGATCTTCTGGGATGTGTGCGCAGTGCCTACCATCGACACTCCAAAGTCT
+
=>A>@CCAAABBDC>>CCCCDCCCCCB@@@@@8?>?><@@@D<?@<B@?D<C@C??:=:>>@@?C@BCBCCBB=B?B=@??+6605==@=BCAB>BCC<@A9<;AABD@CCJJIAAA@BBB=@=ABCBBBAA?ABCB>AACCDECCCCCCCCCCD?C@@6;;<@=@BB@@ABBC@CCCCC9@<@<;;;;;*;AAAA;BACCCFGCCB5<;<<*;BA@@=@=@@=A@BA@@@=A=@BBAAA=B;;;0;;;;BCCEBBBCBBC@CBBAB@AACDDBBA=AA;B;;;
@ATNG8:04185:07441
GATGGTAGCACGAGTCACTCATATCCAGAAGATCAGGAACTCTAGAAGAATTCAGATTTTTAACACGAGAGTAAACGTAAAAAGAAGGTTTTACAAGACTCACGTTAACAATATTGCAGCAGTATGCACACAATCGAAGCGCAGTAAGGATGGCTAGTGTAACTAGCAATAATACCACGAAAAGCAAGAAAAAGAAGTACGCTATTAACTATTAACGTACCTGTCTCTTCCGAAACGAATGAGTACTATAACTATCTGAGACTACCATCGACACTCCAAAGTCT
+
3444.4:55<<A==BAA;CCDCCDD@CCC9;;AA@A?A@DFHCBBB@DD@C@B@@;<;;;*<;@?ABBBCC?@@8=?;;;;;*;B>B5;;;&5:><>BABCCCBB@B?AA>BAB>BBBBDDCCCCBC;=;CB?BC;;7;A@?;:;A>A=A;;69@@=?;;C?CCD?8858?9=:=-333333&333,37777$371788@888>=>=;88B>9?;<8@@A=AA?>>BB>B>BBC>A@@=999AABBBBBB?BBBB?=======6818=:9867=:94:A6=666
@ATNG8:04192:07440
GATTAGTATAGAGCTCTACATAGTACTCATTCGTTTCGGAAGAGACAGGTACGTTAATAGTTATTAGCGTACTTCTTTTTCTTGCTTTCGTGGTATTCTTGCTAGTTACACTAGCCATCCTTACTGCGCTTCGATTGTGTGCGTACTGCTGCAATATTGTTAACGTGAGTCTTGTAAAACCTTCTTTTTACGTTTACTCTCGTGTTAAAAATCTGAATTCTTCTAGAGTTCCTGATCTTCTGGGTCTACCTCGTCGCGCTACCATCGACACTCCAAAGTCT
+
BBB?BCBBABBBCCBB@BBCECBBCCCC999:BBB>CEAE@BAAACCC@CBBBC@B?BBCD@BB?BBBBBCCC=>>>>>.;B<BBBB9BBCB>>>?@CB>889CBA?ABBCCBBA>BBB>A;>>>??>>=;A>?>:@>>>===@@A@??>>>?:;;;;AA:@:>>>>===>A;A>=<:.:2728>>>>.=;888.666///><;>:>DDE/???@A<A;;;7;>>>=:94:499A?>>7::AA:@>>>@9<<<998==>>??<?@AA>>>A??;?D;@@<=
@ATNG8:04221:07457
GATGGTAGAGAGAGCTCTCTCATCGTACTCATTCGTTCGGAAGAGACAGGTACGTTAATAGTTAATAGCGTACTTCTTTTCTTGCTTCGTGGTATTCTTGCTAGTTACACTAGCCATCCTTACTGCGCTTCGATTGTGTGCGTACTGCTGCAATATTGTTAACGTGAGTCTTGTAAAACCTTCTTTTTACGTTTACTCTCGTGTTAAAAATCTTGAATTCTTCTAGAGTTCCTGATCTTCTGGTATACACACTCGACTCGCTACCATCGACACTCCAAAGTCT
+
;<<>7::5555<:::=;>;5659:94555<55.559.55.55<:<<@99.55:993:;=??<8<:;;;<<<<99488::+88299848>>>:??:6..)--88--+/:8;??89/7<=8?;@AAA@?::59AAA9?@@B@>>;;;ACBCAAA7;;>:8818:::;;;==?A<><<=<296:325222$2222=/2222225668+2222$233...(..330433...7262622.;;-..;4...8;575568///9;;;><943------456269.84--
@ATNG8:04223:07452
GATGGTAGGCACTGCGCACACATCCCAGAAGATCAGGAACTCTAGAAGAATTCAGATTTTTAACACGAGAGTAAACGTAAAAGAAGGTTTTACAAGACTCACGTTAACAATATTGCAGCAGTACGCACACAATCGAAGCGCAGTAAGGATGGCTAGTGTAACTAGCAAGAATACCACGAAAGCAAGAAAAAGAAGTACGCTATTAACTATTAACGATACCTGTCTCTTCCGAAACGAATGAGTACACACTCTCATATGACACTACCATCGACACTCCAAAGTCT
+
88883:::5:55556=::>AAA999)5<<9=CDA>>+0+000/<=@:?@:D@=@=;;;;;';=A:55::::888(335555&5;6;.555&5<>75666;:://)/4<<;@AB?BBBBBBCD;;;FEDBAA<AB??;?A>@????>@@CCC?BC@@?BBC@AAACCC=?>97778===;@2877477777$394788;85555/57558@;A=A777<;39:7977:75057>.5//(////;997557775559<9@@@989<;6;??@AAA@<97;;3?887
@ATNG8:04230:07440
GATGGTAGAGTACAGTGTAGTAGACCAGAAGATCAGGAACTCTAGAAGAATTCAGATTTTTAACACGAGAGTAAACGTAAAAAGAAGGTTTTACAAGACTCACGTTAACAATATTGCAGCAGTACGCACACAATCGAAGCGCAGTAAGGATGGCTAGTGTAACTAGCAAGAATACCACGAAAGCAAGAAAAAGAAGTACGCTATTAACTATTAACGTACCTGTCTCTTCCGAAACGAATGAGTACACATCGTTGTGTCGTGCTACCATCGACACTCCAAAGTCT
+
AABA?BCDDDCCCBBBBCCDDDCBB@CCCACCCC@@;@=AABBCBA?AC@C@C@?88888)9>ADCADCCBDBB6>>;;;;;*;?>?5:::*9A@=<CBCCDDCC@C@CC@BBB@CDCABCCCCBBBCBDCC?ABBC?CCBBB@?@=A>BBB?CCCCCCBB?BABBGF?BB?BBB?BCA@A<?>=:@ABBA3BB@BBBBCC>==5:5;;DE<@<@AA9979??ABBBAC?BBB>BBB?BBBBBCCCCBBBBA<>>AA@@@AAAAA<@@A?;;;;;>:==3@999
@ATNG8:04238:07080
GATGGTAGACATATCGTACTCTCTGTACTCATTCGTTTCGGAAGAGACAGGTACGTTAATAGTTAATAGCGTACTTCTTTTTCTTGCTTTCGTGGTATTCTTGCTAGTTACACTAGCCATCCTTACTGCGCTTCGATTGTGTGCGTACTGCTGCAATATTGTTAACGTGAGTCTTGTAAAACCTTCTTCTTACGTTTACTCTCGTGTTAAAAATCTGAATTCTTCTAGAGTTCCTGATCTTCTGGTGTCGTCTATCATGTACTACCATCGACACTCCAAAGTCT
+
=BCD?CBCCCCCCCBBBBBDDBCCCCCCCDA@?@BBB>CC@C@CCDCBBB@AADAA?B@BBBB?A?BBCBBB@=>8BB===+BB7BCCC<BAAA?BBB?AA>?>?CBB?BBCDCC;:7;@@;?;@AAA<=7716A@@<@AAA>??AAAA@@????<8::<A?:<8<AA@>>AAA=A>=>=5=<A=??:>A7;=@@>9>>>@AA??>A<A>>>/>===C9>;>A=@==AAAA9@;@AA@AA;>>>;=>>>>>==<A??;;;>>>>>:>>>>=>>@BB<AA7A>?>
@ATNG8:04240:07089
GATGGTAGCACGAGTCACTCATATCCAGAAGATCAGGAACTCTAGAAGAATTCAGATTTTTAACACGAGAGTAAACGTAAAAAGAAGGTTTTACAAGACTCACGTTAACAATATTGCAGCAGTACGCACACAATCGAAGCGCAGTAAGGATTGCTAGTGTAACTAGCAAGAATACCACGAAAGCAAGAAAAAGAAGTACGCTATTAACTATTAACGTACCTGTCTCTTCCGAAACGAATGAGTACGATGAGAGAGCTCTCTCTACCATCGACACTCCAAAGTCT
+
99?B9BFBBBBDCCCBBBBCDBBBC@CCC?CCCDBB?BACCCCCCD@BB?B?BBCBBBBB3A?BCBBBAAACCC>DA;;;;;*;B?C?BBB:BBC@CCCCBBCCD@C?BB?BBC?BBCCCCCCDCBBBBB994:A??<@BDCCC;:9;@BB?CCBBDCCCD?BBBBBB???=?AA=AAAAA:AAB>BBBBB3BB?BBAACCCCA3638>>?1819AA@@<@@@@@AA=@>?CD>BCCABBBAACCCCAAABABDBBBA;;==;;=<@>>>=>=>@A<@@:@@;;
@ATNG8:04242:07040
GATGGTAGTGATACAGATCAGACACCAGAAGATCAGGAACTCTAGAAGAATTCAGATTTTTAACACGAGAGTAAACGTAAAAAGAAGGTTTTACAAGACTCACGTTAACAATATTGCAGCAGTACGCACACAATCGAAGCGTAGTAAGGATGGCTAGTGTAACTAGCAAGAATACCACGAAAAGCAAGAAAAAAGAAGTACGCTATTAACTATTAACGTACCTGTCTCTTCCGAAACGAATGAGTACGTGTGCGACGTGTCTCCTACCATCGACACTCCTAAGATCT
+
CCBB?BCCBBBBC@?@B:69@BC:;46@@9@@AB@@=@@BBCCCCC@BB>?=?CCBBBBC1@=?ACAAABBBAB=A9;9@@@0@@=A?CCC:CDE@DFAAAED0000<@?@@AC@CCCCDCCCCECCCBBBBADDBB8;;AABBBB?A@BAA>ACBAACCD@BAAABB?BB@BBA;@@9999*99929=<>=>'<;9;8269>A@@;@<>>??<@;??B@@=@CAAABB?A=AAA:@AD>BB?@?BCCAA?::8=888>?A:;6;?:;@?766<;:65.5;6/////
@ATNG8:04247:07079
GATGGTAGAGAGAGCTCTCTCATCTTACTCATTCGTTTCGGAAGAGACAGGTACGTTAATAGTTAATAGCGTACTTCTTTTTCTTGCTTTCGTGGTATTCTTGCTAGTTACACTAGCCATCCTTACTGCGCTTCGATTGTGTGCGTACTGCTGCAATATTGTTAACGTGAGTCTTGTAAAACCTTCTTTTTACGTTTACTCTCGTGTTAAAAATCTGAATTCTTCTAGAGTTCCTGATCTTCTGGTGTCTGATCTGTATCACTACCATCGACACTCCAAAGTCT
+
@@AE@CCBBBCCCCFAAABCCAC<<86<BB::8:A@A:;;7;ADCCBDCCBCCC@@>@@CCDD@C@CCCCCACAC?CCDDD2AA?C???7?AAAACBB?BC>???CBB?BBBBBB@@<ABB@C?DCABB=<=:??AA<>=?8::>@@A@@@@@@@=>>><@A<A=?A@@@@@@@:=;;;;/:4:488887(9>::;3;;>=?A>===8=;=<.6AAA@;@=CB<@@A@;;;=C=BA@@@@<@@@<@CA>>=>>@@>>=A@@@@??;?@@B====>><@A:@@AA
@ATNG8:04266:07076
GATGGTAGGCGAGAGTGAGACGCAGTACTCATTCGTTTCGGAAGAGACAGGTACGTTAATAGTTAATAGCGTACTTCTTTTTCTTGCTTTCGTGGTATTCTTGCTAGTTACACTAGCCATCCTTACTGCGCTTCGATTGTGTGCGTACTGCTGCAATATTGTTAACGTGAGTCTTGTAAAACCTTCTTTTTACGTTTACTCTCGTGTTAAAAATCTGAATTCTTCTAGAGTTCCTGATCTTCTGGTAGATATGCATGATGCTACCATCGACACTCCAAAGTCT
+
:4445:<=5;;=:>:<555<55666<<>CCCC=B;;;6;B?D@BBCEDAA<?AA9:8;?CCCD?C?CBBBBCA<A?BBCCB3AA<@???5>@::8:A@?AA?BBABBB<>?BBCBAB?BB@;@<>>@>??:;8;AAA<@@???AAA@????>>>?;?>@<::6:=>>>>>>AAA<>>>?>3>=A<??@@@/??>>>9>???@@=<==8====+<;;;@=A<@@<AAAA===<A<AAAA@@:?>A=A<99/////<=?>;;;===8====ABA>;;5;;1;??>
@ATNG8:04276:07060
GATGGTAGCACGAGTCACTCATATCCAGAAGATCAGGAACTCTAGAAGAATTCAGATTTTTAACACGAGAGTAAACGTAAAAAGAAGGTTTTACAAGACTCACGTTAACAATATTGCAGCAGTACGCACACAATCGAAGCGCAGTAAGGATGGCTAGTGTAACTAGCAAGAATACCACGAAAGCAAGAAAAAGAAGTACGCTATTAACTATTAACGTACCTGTCTCTTCCGAAACGAATGAGTACGAGTGTCAGAGCAGAGCTACCATCGACACTCCAAAAGTCT
+
::;>:CBBBB<;6CDBBBCCBBCCD@DCC@BBBB;;9;@CBCAABMADD@C?AAAABAAA2A>AABBCBBA::9.9@?@@@@0@B?B@CDB;CBB>BAAACCC;;:;@CBACBB@CCBBCBBBCCCCCCDBC@CD@A>ABBAAB@?:@?AAB@BCCDCCCC?BBCCCC?BB?BAB?AB???8?@@=ABCCC3BB@B?>?CCEB@<@7;;AC:=:=@BAA=AAAAABB@B?BBC>CCC?CCDDBBAABBCBBBACBBBACBBBBBB@BBBBBBAA@@2988+9999
@ATNG8:04279:07043
GATGGTAGAGTATCATGTGTATCTCCAGAAGATCAGGAACTCTAGAAGAATTCAGATTTTTAACACGAGAGTAAACGTAAAAAGAAGGTTTTACAAGACTCACGTTAACAATATTGCGGCAGTACGCACACAATCAAGCGCAGTATGGATGGCTAGTGTAACTAGCAAGAATACCACGAAAAGCAAGAAAAAGAAGTACGCTATTAACTATTAACTTACCTGTCTCTTCCGAAACGAATGAGTACTACTCTCAGAGACACACTACCATCGACACTCCAAAGTCT
+
55>>;>BBBBDCCCBCDCCECCDIF?A@B?B@AB;:8;>AA@@@AB@BC<@<;;:@BAA@1@=@BBCCCCHCDD:AA;;;;;*;@>@596609A=@>C@A@CC;;7;?;;6;A@9?::89AAACCCCC>>?C?CCC@ABCBBA?>?A?ABB?BBBB???A@B?????:?>;<=?<?=:777&2;;3:;=<<)33.39?ABBBCC?A<@<9:495:D@BB?C>888?A=A=>>?9=?>9==87777>>:>@;;>A;9:BBBCC@<;499=@>@@@AA;@@8@@@@
@ATNG8:04279:07074
GATGGTAGGCGTGTGAGAGTCTGCCCAGAAGATCAGGAACTCTAGAAGAATTCAGATTTTTAACACGAGAGTAAACGTAAAAGAAGGTTTTACAAGACTCACGTTAACAATATTGCAGCAGTACGCACACAATCGAAGCGCAGTAAGGATGGCTAGTGTAACTAGCAAGAATACCACGAAAGCAAGAAAAAGAAGTACGCTATTAACTATTAACGTACCTGTCTCTTCCGAAACGAATGAGTACGATGAGATCTCGTGTGCTACCATCGACACTCCAAAGTCT
+
<<<<?@;;9BDBBCBBBCCAAA;;946DD@CBBIBB@B@BBEDBBBA@@?@?BBCBBDDD2B@CCC@A@AADBD=AB:::9-7>9>29::*9<>>ABBCBCDCC?C=AA?CAC:?>BB>>:;:????AA@@<@???<@@AAAA@@<@<>>B;>>?@A@AB?BDCBBB?BB?BBB?BA>><5=9939:999(9==AA@A>>>>?:=:=@@@=B=>>778<??BB==<=C=BCC:BBB?::9CBAAAB???AB??;AABB===@AA<A=AACCA>=@<AA9AAAA
@ATNG8:04281:07056
GATGGTAGTCTAGATAGTCTATAGTACTCATTCGTTTCGTAAGAGACAGGTACGTTAATAGTTAATAGCGTACTTCTTTTTCTTGCTTTCGTGGTATTCTTGCTAGTTACACTAGCCATCCTTACTGCGCTTCGATTGTGTGCGTACTGCTGCAATATTGTTAACGTGAGTCTTGTAAAACCTTCTTTTTACGTTTACTCTCGTGTTAAAAATCTGAATTCTTCTAGAGTTCCTGATCTTCTGGACGACGCGCACTGACACTACCATCGACACTCCAAAGTCT
+
BABC@CCB?;AABBBBCBA=<<<;>CCAAAC@@@@B>BCCB?BBAABBA?CBBB<:>:===B>B>AABBBBBBC=;;;;;,<@;?>?A=BCED@BBB?AA;><?BAA>ACBBB@??:=;D=A=>>>>:::@<@@@A<AAA>>>?>AAAAAA<<<9>?@===:=<ABA@@>??A<AADDD2@<?;:::::):=:::3;?>>>>@>>><@AAA/@;;;A=A=AA<AAAA;::=D=A>AAAA5><>9=?8::>@@B@>>>>AA???@<@:;;AEBA=949=4=///
@ATNG8:04234:07098
GATGGTAGCGCATATCAGCGCAGCCCAGAAGATCAGGAACTCTAGAAGAATTCAGATTTTTAACACGAGAGTAAACGTAAAAAGAATGTTTTACAAGACTCACGTTAACAATATTGCAGCAGTACGCACACAATCGAAGCGCAGTAAGGATGGCTAGTGTAACTAGCAAGAATACCACGAAAGCAAGAAAAAGAAGTACGCTATTAACTATTAACGTACCTGTCTCTTCCGAAACGAATGAGTACGTGTGCGACGTGTCTCCTACCATCGACACTCCAAAGTCT
+
BBCC?B;66?AB?@ABBAA@@@BBB>BDD@DDDD@@?@@CCCBBBC@CC?B?CBCBBAAA1A@ECCBCCCCAAA<ABBBBBB5CC?BBBDD;DCD@CBBCEDD@@<@?BA?BCB?BCCCCBBBCCCBBBBBCACCCD>BBCCBBBC?B?BAA?BDDDCCBB?BDCCBB?BD?CCB>A@??=8@99299999(9@>A9::DBBBC?B?BBBB?B?BCCCB@BCBBBBB@B@BDD>CAC?BBACCCCBBABBBCAAABBBBBB?@@@>@?BBBBBBB><BD>BAAA
@ATNG8:04238:07126
GATGGTAGCTCTGCTCTGACTCTCGTACTCATTCGTTTCGGAAGAGACAGGTACGTTAATAGTTAATAGCGTACTTCTTTTTCTTGCTTTCGTGGTATTCTTGCTAGTTACACTAGCCATCCTTACTGCGCTTCGATTGTGTGCGTACTGCTGCAATATTGTTAACGTGAGTCTTGTAAAACCTTCTTTTTACGTTTACTCTCGTGTTAAAAATCTGAATTCTTCTAGAGTTCCTGATCTCTGGGCTGCGCTGATATGCGCTACCATCGACACTCCAAAGTCT
+
@@CC?CC>CCCB@@@BBBBCBBCDCBBBCB;;7;AAA=AC?B@CDBCCCC@CCCCC@B@CCCB?CBDCCCCBBBD@CCDFG5AA?@BBD=BBCC@CCC?AA?BBBCCF?BBBBEDCC@CBB@B@CCDCC@@@=@BCC@CCCCCCCAA@BBBBBAA?AAA?BB?C?BCCBBBCFEACCEDC<C@B@DIGHG5CBCCM?GAABDCBBBB?BCCC5CCCCC@C@CD?BBCCBBB@D@CBBBCCBBCC=C;;;;BCCBBBCCCCCCED@BBBBBCCCBB?BB=B@@@
@ATNG8:04240:07114
GATGGTAGTACATGATAGACGTCACCAGAAGATCAGGAACTCTAGAAGAATTCAGATTTTTAACACGAGAGTAAACGTAAAAAGAAGGTTTTACAAGACTCACGTTAACAATATTGCAGCAGTACGCACACAATCGAAGCGCAGTAAGGGTGCTAGTGTAACTAGCAAGAATACCACGAAAGCAAGAAAAAGAAGTACGCTATTAACTATTAACGTACCTGTCTCTTCCGAAACGAATGAGTACTGCGTCTCACTCTCGCCTACCATCGACACTCCAAAGTCT
+
<<<<>ACC?A;BAB@BBBBCECCCE>ABA=;99BA?29259;;;492445:6:=696???+B?BBCCABAA;<<0;;;@ACA0@<<<2555&555.5>;@<B>=B@B@BB?BCC?BBA?@@BCCCDCBBAB@?BBAB>AAAAAAA@<==50000@@@@BB?BCCBBD@CC?AA@>AA@@@;:9:?BBFDD3AB?BBBBBKAAA=A=@@BA?B?@ADDB?BBCCBCB?B?AAA;ABB?CB???AA???ABBABBBBBBBBB?BBB?BCCBBBAA;;8;F;BBA@
@ATNG8:04241:07119
GATGGTAGCGCATATCAGCGCAGCCCAGAAGATCAGGAACTCTAGAAGAATTCAGATTTTTAACACGAGAGTAAACGTAAAAAGAAGGTTTTACAAGACTCACGTTAACAATATTGCAGCAGTACGCACACAATCGAAGCGCAGTAAGGATGGCTAGTGTAATTAGCAAGAATACCACGAAAGCAAGAAAAAGAAGTACGCTATTAACTATTAACGTACCTGTCTCTTCCGAAACGAATGAGTACGATGAGAGAGCTCTCTCTACCATCGACACTCCAAAGTCT
+
@ACD@CBBBBCBCCCDDBCC@@@A@<B@@>BBBBAA?A?BCCCBBD@CD?A?BDBBCCCD5C@BBGCBCBBA@@;A@?@@@@,@?<?>AAA9BFJ@CCCCCBB@?<@@CC?CCC>BADDDDACCCCCBBBBB?BCBB?AACBBBBB@C?BCB@BDCCCCCB?B:;;DD@CCAAAA?ABAAA<????AAAAA2<A<AACCCCABB@B=A@BB<@>ACCCF@DCBAAAA?B?AAA<ABA?BBAAABDFBBBBBBBBBA898CBBBBB?BBBBDCAAAB@?A:>=>>
@ATNG8:04248:07103
GATGGTAGTACATGATAGACGACACCAGAAGATCAGGAACTCTAGAAGAATTCAGATTTTTTAACACGAGAGTAAACGTAAAAAGAAGGTTTTACAAGACTCACGTTAACAATATTGCAGCAGTACGCACACAATCGAAGCGCAGTAAGGATGGCTAGTGTAACTAGCAAGAATACCACGAAAGCAAGAAAAAGAAGTACGCTATTAACTATTAACGTACCTGTCTCTTCCGAAACGAATGAGTACTATGTAGAGCTCTATACTACCATCGACACTCCAAAGTCT
+
///839@AA==A;;;==BA<<>6556:55./76---(-(-8879:<854.57546>@@>@@%646==BCCCCBBB=BCBBBBB5BB?B@CCC9CCC@DCCCCCCBB?B?DC@CAA>ACBBBCCCCCCCCCCBC@CCBB=AA@@@B@??BADCC@CDCCCCCC@CCCBBB@AA>ACB?AABAA<@@@<99998.9A?C?>>CCCCC<><?AAB;?;?BC;;9;BA@@BB?B?BCD>CCC@CBBCCCBA??BBCCCBBABBBCCCBAA>@BAA@@?===4:8.@:99
@ATNG8:04258:07117
GATGGTAGACGACACGACTATGTGTACTCATTCGTTTCGGAAGAGACAGGTACGTTAATAGTTAATAGCGTACTTCTTTTTCTTGCTTTCGTGGTTTTCTTGCTAGTTACACTAGCCATCCTTACTGCGCTTCGATTTGTGCGTACTGCTGCAATATTGTTAACGTGAGTCTTGTAAAACCTTCTTTTTACGTTTACTCTCTTGTTAAAAAATCTGAATTCTTCTAGAGTTCCTGATCTTCTGGGTCTCTCTCTCACGCACTACCATCGACACTCCAAAGTCT
+
@@EF@CBBBB@@@CB@@ABBBCCCCBCBCBB?B@AA<AC?C@CCCDDCC@CCC@@>@@CDCC@C@CCCCDDBBD>@@@AA2;A:EBBA=BDBB@BBB6CB:?>?A::89BCBCCBB=>?B=@=ABBABB9849AAAB>BBBBBB?@?ABBB@B<???<??<><>@@@BCBBB=AAAAA9B?B?BBDDD3ED???8>@?A@@@;B@39999:$899?;6;8:=7;<:ACCC?B?BBBBAB>AAAD>B@?@??BBBBBCBBBBBBB@BBBBBBCBBB?@@9@><=
@ATNG8:04258:07132
GATGGTAGTGATACAGATCAGACACCAGAAGATCAGGAACTCTAGAAGAATTCAGATTTTTAACACGAGAGTAAACGTAAAAAGAAGGTTTTACAAGACTCACGTTAACAATATTGCAGCAGTACGCACACAATCGAAGCGCAGTAAGGATGGCTAGTGTAACTAGCAAGAATACCACGAAAGCAAGAAAAAGAAGTACGCTATTAACTATTAACGTACCTGTCTCTTCCGAAACGAATGAGTACAGAGAGTACGATATGTCTACCATCGACACTCCAAAGTCT
+
4:44.4999?AA=>@??>>><<<?>9=>@<>=9///3:3898;<<>9==:C6:7777999$/)//:33333777.7344;;;'44.43999.;<@:699A>A?AB=@=@C@BCB@CCCBCBJBBBCCCDCBB?BCA@?ABCCC;;;=A?BAB>BBCCCCDD@AAAA9:89B>BBC8=9333(3994:=BBB3BC>AACBBA88808/3:75.51569948<:555;;7;79:919;=8<AABABBCBBBBBBBB@@??998A?@?=@876557779,33)3883
@ATNG8:04260:07090
GATGGTAGCGCATATCAGCGCAGCCCAGAAGATCAGGAACTCTAGAAGAATTCAGATTTTAACACGAGAGTAAACGTAAAAAGAAGGTTTACAAGACTCACGTTAACAATATTGCAGCAGTACGCACACAATCGAAGCGCAGTAAGGATGGCTAGTGTAACTAGCAAGAATACCACGAAAGCAAGAAAAGAAGTACGCTATTAACTATTAACGTACCTGTCTCTTCCGAAACGAATGAGTACGATGAGATCTCGTGTGCTACCATCGACACTCCAAAGTCT
+
:::<7<==566<;;;9>==0//<<<5;;<76555554;5:///9//+/;6;6;8=:999*5.55=>695<555)5544444$4;.4.55)5555:<<<///<<6<???7:==8<<ADBBBBAAABBBBBD?BB;;5;=@><<==:><AAB>B<;:55::7<<<=<<7::589943338919<=:====/33/3::;;33381616999(/(/877507///::93<8:9935445::999999:;::<;;88883339:<;=8=855555987279'4344
@ATNG8:04260:07096
GATGGTAGCACTGCGCACACATCCCAGAAGATCAGGAACTCTAGAAGAATTCAGATTTTTAACATCGAGAGTAAAACGTAAAAAGAAGTTTTTACAAGACTCACGTTAACAATATTGCAGCAGTACGCACACAATCGAAGCGCAGTAAGGATGGCTAGTGTAACTAGCAAGAATACCACGAAAGCAAGAAAAAGAAGTACGCTATTAACTATTAACGTACCTGTCTCTTCCGAAACGAATGAGTACTATAGACTATCTGAGACTACCATCGACACTCCAAAGTCT
+
444<7=@<5555;445;;;<<<<A8?==:=>>=<@;@400@00/:497692//---888)868---;7/444333&3344444$4;833333$3885:=5538833.38==;A@B>BAA?BCCBBCEBBBCCB?CDAA>ABBAAABB?B?B:::<EDDFDBA>ACCCCC?BB?BBB?AACCC>AA@<@AAAA2BD?BBBBB@???7<8;DDD5838A@@@@CA@??BC>A?AAA9??>8999BCFCBBBBCBABBBBBCCBBBBAA>ABBBBDBBBC@BB<A999
@ATNG8:04261:07109
GATAGATATATGCACGCTCTACCAGAAGATCAGGAACTCTAGAAGAATTCAGATTTTTAACACGAGAGTAAACGTAAAAAGAAGGTTTTACAAGACTCACGTTAACAATATTGCAGCAGTACGCACACAATCGAAGCGCAGTAAGGATGGCTAGTGTAACTAGCAAGAATACCACGAAAGCAAGAAAAAGAAGTACGCTATTAACTATTAACGTACCTGTCTCTTCCGAAACGAATGAGTACACATCGTCGTGTCGTGCTACCATCGACACTCCAAAGTCT
+
ABAAAC@A@EAAAECBEGBABD@CCE@DCCCBB>B@BBBGCBA?AE@E@CCBCCCCC3CAABBBBBBAABF>CB@@@@@0?A=B?BBC;BCC@DBBCCCCCC@C@BB<BBB<@@CBCCBBBDCCCBB??<@@@@@B@@@@@@D@C@CCC@CCBBBBDD@BAAABB@DF????49999829@@<::9:9(9@>B?@?CCBAB?B?B;;;=A<@@CAA?AFBBCDE>A>BBD>CBB>ABABBBBAB@@000;;@A????987??;@AAA@AABBB?AC<B:99
@ATNG8:04262:07122
GATGGTAGCGCACACATAGATACAGTACTCATTCGTTTCGGAAGAGACAGGTACGTTAATAGTTAATAGCGTACTTCTTTTTCTTGTCTTTCTGTGGTATTCTTGCTAGTTACACTAGCCATCCTTACTGCGCTTCGATTGTGTGCGTACTGCTGCAATATTGTTAACGTGAGTCTTGTAAAACCTTCTTTTTACGTTTACTCTCGTGTTAAAAATCTGAATTCTTCTAGAGTTCCTGATCTTCTGGATAGCGACGCGATATACTACCATCGACACTCCAAAGTCT
+
55;>9>B@BCDDCBBBDCBCCCBBBAB>?=AA?A@AH@CDAB:966>>CC?BB9;9?B?@@AA7;59@;<====;349444$4?;900@;8///<<8<:B8<A?844BBCACDJEDCCC@CBB@C?DCCCCCCC@CCDD?BBCCCCCCCCCCDCCCC?CCC@CC?C@BB@AABCCD@DBBCC;C@B?BBBBB5ACCCC=BCCCCCCB@A4::::*:CBBC@C@CC@CCCCBBB@B@BCCCDB?BBD?CDBCCCCCBBBCCCCCBCCB?BCCBBBBCBB=?>5BB?@
@ATNG8:04263:07128
GATGGTAGCGCACACATAGATACAGTACTCATTCGTTTCGGAAGAGACAGGTACGTTAATAGTTAATAGCGTACTTCTTTTTCTTGCTTTCGTGGTATTCTTGCTAGTTACACTAGCCATCCTTACTGCGCTTCGATTGTGTGCGTACTGCTGCAATATTGTTAACGTGAGTCTTGTAAAACCTTCTTTTTACGTTTACTCTCGTGTTAAAAATCTGAATTCTTCTAGAGTTCCTGATCTTCTGGGTGTATCAGCGAGTATCTACCATCGACACTCCAAAGTCT
+
?@CC?AB?AABBBDBBCCCGGD@@@CCCCBBB?BCCE=BB?B@CBBBCCC@CECCC@C@BCCC?B@BCCCBBBCC>99999.9C?C@@@<@CBB?BBB=BB>AAACBC@CFEFDCCD@CBB?C?CBCBCBBBACCDC?CCCBBBBBBBBBBBCCC?DCC?BB>B?CCCCBBBCD@CCCCC;C?B=@@@>@0@BBCD>CCDDDCCBBB@CDDD2CCCCCAC@CC>BBBCCCB@D@CCBBBB?BBDF?CBBCBBCCCCBCCCCCCCC@CCBDCCBBBB?BA<A@::
@ATNG8:04266:07104
GATGGTAGGCGACATACATACGCGCCAGAAGATCAGGAACTCTAGAAGAATTCAGATTTTTAACACGAGAGTAAACGTAAAAAGAAGGTTTTACAAGACTCACGTTAACAATATTGCAGCAGTACGCACACAATCGAAGCGCAGTAAGGATGGCTAGTGTAACTAGCAAGAATACCACGAAAGCAAGAAAAAAGAAGTACGCTATTAACTATTAACGTACCTGTCTCTTCCGAAACGAATGAGTACAGAGAGTACGATATGTCTACCATCGACACTCCAAAGTCT
+
ECCC?BCB?B@AACBBBBBCCBBDFAE@@>BCCDBB@B@BBCCC@@<@@<@?BBCCCCCD5E@CCCCIGFGBBB>BBBBCCC5BC?C<AAA9ACFBCCCBBCCBB?B@CC@CAA>ADCBCBBABBB@@@CCC@CC@@>@CCCBBBA?C@CBB@BCCDBBCC@CCCCDD@@A>BBB=AA988-9>>;:9::9:%:>;<?=?BBCCF>A>@?BD;?;?@BBB@BDBCBCC@C?AAA<A@A=ABBBBCCCCAABCCBBBBBBBB>>>BB>@BBBBBBBBC=BB<A>>?
@ATNG8:04268:07109
GATGGTAGCAGACGTGACAGAGCGCCAGAAGATCAGGAACTCTAGAAGAATTCAGATTTTTAACACGATAGTAAACGTAAAAAGAAGGTTTTACAAGACTCACGTTAACAATATTGCAGCAGTACGCACACAATCGAAGCGCAGTAAGGATGGCTAGTGTAACTAGCAAGAATACCACGAAAGCAAGAAAAAAGAAGTACGCTATTAACTATTAACGTACCTGTCTCTTCCGAAACGAATGAGTACAGAGAGTACGATATGTCTACCATCGACACTCCAAAGTCT
+
CBAA?@=@@<0////////5555557<=<8=BBBBB@C@CCDCCBC@CF>?=?A>9:9:9):>@@A????A???:?BCBDD@+=B@B?BBB<BGEAAAACCBBCD@HABB?B@@;@BABBCDEDICAA@AAA>ABBC?BCBA@A:99;AEED@CCD@@AAA?BCBBBB?BB?:9:;??AAA<@?@<::::9:%:?;>:7:BBB?@<@:=9DD3858ABAA?BCCCBAA>A@CCC>BA@-0000:::<@A877ABBBBBBCBBBBB?<>@??;;;===8AA;AA??
@ATNG8:04269:07106
GATGGTAGTGTGTCTCTGAGAGTAGTACTCATTCGTTTCGTAAGAGACAGGTACGTTAATAGTTAATAGCGTACTTCTTTTTCTTGCTTTCGTGGTATTCTTGCTAGTTACACTAGCCATCCTTACTGCGCTTCGATTGTGTGCGTACTGCTGCAATATTGTTAACGTGAGTCTTGTAAAACCTTCTTTTTACGTTTACTCTCGTGTTAAAAATCTGAATTCTTCTAGAGTTCCTGATCTTCTGGGTGTATCAGCGAGTATCTACCTTCGACACTCCAAAGTCT
+
AAAC9B>>D>>CCCCBBDCCCCCCCCCCBCBC@CBBB=BBBB?CCBAACC?CDDBB?C@DCCB?C@DDECCBBBC@CCDDD2CC@CBCD>BBAA=BBB>BD?BBBC@A?BCCCCCCC@CCE?B?CCCCCCCC>BBCC?CABBCAAADDDCCCCB@>A@?=@B?B@BBBBBBCDC?A;;;;.;=B?BBGFF5DC@AA=ABDFFDFCBB@CDED3CCCCC@CGCC?CCDCBBB@CABBBCAA?BBBF?CCCCCCCCCBCCCFCCCBB?A@BBBBDDBB?BC=CCAB
@ATNG8:04269:07134
GATGGTAGCGCACACATAGATACAGTACTCATTCGTTTCGGAAGAGACAGGTACGTTAATAGTTAATAGCGTACTTCTTTTTCTTGCTTTCGTGGTATTCTTGCTAGTTACACTAGCCATCCTTACTGCGCTTCGATTGTGTGCGTACTGCTGCAATATTGTTAACGTGAGTCTTGTAAAACCTTCTTTTTACGTTTACTCTCGTGTTAAAAATCTGAATTCTTCTAGAGTTCCTGATCTTCTGGGATGTGTGCGCAGTGCCTACCATCGACACTCCAAAGTCT
+
<;:;@E;6:BCAAAB@AABCBBBCCCA>>=59.5@@@<CE@C?BA;;6;?6ABABC@C?BDDC@E?DBDDCBBBB@CCDDD5:<;;CDH?BBCC@DCC?BB:<;BECC@CCCCCCCC@CBC@C@CCCBCDDD?BBCC@CCCCCCBBBBBBCCCCC@CBB>BC?B?BBBA@@@AA>ABBBC:B?C=AAAAA0@CBAA<B;;;BBDBBB>BCCC3BBCCD@B@BC?BBCBBBC@C@CDDBBB@CCDD>D;;:CCBBBB@AABB?B@@=@BBBBCBCBC@CC?B;;;
@ATNG8:04275:07101
GATGGTAGCGCGACGAGCGTAGACCCAGAAGATCAGGAACTCTAGAAGAATTCAGATTTTTAACACGAGAGTAAACGTAAAAAGAAGGTTTTACAAGACTCACGTTAACAATATTGCAGCAGTACGCACACAATCGAAGCGCAGTAAGGATGGCTAGTGTAACTAGCAAGAATACCACGAAAGCAAGAAAAAGAAGTACGCTATTAACTATTAACGTACCTGTCTCTTCCGAAACGAATGAGTACTATGTAGAGCTCTATACTAATCGACACTCCAAAGTCT
+
BBBB?BCDCA@@BCCCCCCCFCBBB>BCC@CFCCBB@B?BBDBBBB?BC@B?BCCCCACA2A?ACCACCCBAA=6<=9;;;;*;@>@5::;7:EFBCEECCCC:98;@BB?BCC@CCCCCCCCCCCCCCBBB@BBBC?BBBABBBB>D@DCC?CACCCCCC?CCCCCC?AA@BBB9::AA@:A@@<@A@@@2?>;>999DFD??<><>?AA<@<@BDAA?AABBBCB?C?CCD>AAA?CCBCCBBBBBBBDAAAB@AAABBB?>;?BD@@@ABA<@?8@<66
@ATNG8:04278:07101
GATGGTAGCTCGCTGATGATATCTCCAGAAGATCAGGAACTCTAGAAGAATTCAGATTTTTTAACACGAGAGTAGACGTAAAAAGAAGGTTTTACAAGACTCACGTTAACAATATTGCAGCAGTACGCACACAATCGAAGCGCAGTAAGGATGGCTAGTGTAACTAGCAAGAATACCACGAAAGCAAGAAAAAGAAGTACGCTATTAACTATTAACGTACCTGTCTCTTCCGAAACGAATGAGTACACATCGTCGTGTCGTGCTACCATCGACACTCCAAAGTCT
+
:;<<:BGCBB=BCCCCCBBBBBBBB@CEI@<<;C;;6;=;;9AAAB?CD@DABBA999999%94@<=B==B==BBDBBBBCBB3A@=>1999-9@A=BBCCA@@0000=@@=A?@<?AB?A@CBA@ABBBBBB@CCCD?BBCCBBCB@E@CAA?BCDDDDCC@@AABAA>ADABBB:::AA?9A9929<<<>,<A>999>CBABB?B?BBBB?B?BBHCCACCBBBBB?B@BBE?FCC?@@C@@ACCAAA???DDBG@@@@@@=::6:??DBBBBBC?BC>C:99
@ATNG8:04283:07136
GATGGTAGAGAGACTGTAGCGCACCCAGAAGATCAGGAACTCTAGAAGAATTCAGATTTTTAACACGAGAGTAAACGTAAAAAGAAGGTTTTACAAGACTCACGTTAACAATATTGCAGCAGTACGCACACAATCGAAGCGCAGTAAGGATGGCTAGTGTAACTAGCAAGAATACCACGAAAGCAAGAAAAAGAAGTACGCTATTAACTATTAACGTACCTGTCTCTTCCGAAACGAATGAGTACCTCTCAGACGCTCATCCTACCATCGACACTCCAAAGTCT
+
BC@@=?=CBCCCBCCCBDCCCCCBB>BBC@;;;B;;9;?CBD@A@B?AB?A=A@@@@@@@,@6:9=?BBBC>??8=<@?>>>,>>::.555&5994;BBB@BD;;;;?BC@CCC@BBBCBBBBBCCCCCCCC?BB:94<AB;;:BB?C@FBB?BBBABBBB@BCCCBC@BA?A?><>CCCC=BAA;99::9(9@<???BCBBBB<?:=;;70616=???;??AA?>>9<:78938??=@B@ABCC?BBBBBAB?@?CFA@@<8;:>AA@998AAAC>AA<A998
@ATNG8:04235:07168
GATGGTAGCTCGCTGATGATATCTCCAGAAGATCAGGAACTCTAGAAGAATTCAGATTTTTAACACGATAGTAAACGTAAAAAGAAGGTTTTACAAGACTCACGTTAACAATATTGCAGCAGTACGCACACAATCGAAGCGCAGTAAGGATGGCTAGTGTAACTAGCAAGAATACCACGAAAGCAAGAAAAAGAAGTACGCTATTAACTATTAACGTAGCTGTCTCTTCCGAAACGAATGAGTACACACTCTCATATGACACTACCATCGACACTCCAAAGTCT
+
>><<>BCBA@;<B@@?@BBBBCCBB=A@C?BCC;;97:49BB9:6?7;@<@=?@><;<<<,<;=C?BAAAB@AA<??ACEFC3@A<@9A@A7ADD@BBCDCCCCB?B?BC@DCC?BBCBC@@BCCCCBBCCC@CDA@<????BCCC?C@CCC?BBBDDBBB?CCCBBB?BB?BBB9???=?278>99999:(9B?BBBBBBBA=5;5::;90615>ABACCBBCCCC?C@AAA=BCC@BBAACCDBBBBBBCCCDBBBAAACCCC?CCCBBBBBBB5992:@??
@ATNG8:04243:07159
GATGGTAGCGCGAGAGGTAGTCCCAGAAGATCAGGAACTCTAGAAGAATTCAGATTTTTAACACGAGAGTAAACGTAAAAAGAAGGTTTTACAAGACTCACGTTAACAATATTGCAGCAGTACGCACACAATCGAAGCGCAGTAAGGATGGCTAGTGTAACTAGCAAGAATACCACGAAAGCAAGAAAAAGAAGTACGCTATTAACTATTAACGTACCTGTCTCTTCCGAAACGAATGAGTACAGAGAGTACGATATGTCTACCATCGACACTCCAAAGTCT
+
<;;;>?:::?;;995;5:>>9;;)5;;>BC@9566@4>@A@A?D@CC;?455999999(94555==656:::3:;;@@@A0?@<?<@AA4@9945<;;;=;<??B>BB@BCC?BBAA???ABBCCBB@???BBBE@BB@?@@::3:6:9A<?>>BAA@B?>8=8=B:BC>A@B=ABCCC<A?=999999(993:9>>?@@@@;>9=A@@=A?BBBAC?CB??@>>;>=?;>6900+0888.0/????B888==@@=;=;<@?=699>=::::=>5;;1;>==
@ATNG8:04244:07182
GATGGTAGAGAGAGCTCTCTCATCGTACTCATTCGTTTCGGAAGAGACAGGTACGTTAATAGTTAATAGCGTACTTCTTTTTCTTGCTTTCGTGGTATTCTTGCTAGTTACACTAGCCATCCTTACTGCGCTTCGATTGTGTGCGTACTGCTGCAATATTGTTAACGTGAGTCTTGTAAAACCTTCTTTTTACGTTTACTCTCGTGTTAAAAATCTGAATTCTTCTAGAGTTCCTGATCTTCTGGTGTCGTCTATCATGTACTACCATCGACACTCCAAAGTCT
+
@@@C@BABCCBBBCCBA@CCCCCCDBBBCCBA?AFEK>BB@D@CCCCCDB?BBCBB@D?CBCB?C?CCDBBBCCC?CCCCC2CC@CA@@=ABBC@B??<?A9879AAA>BBBCBBBC?BBB??=AAA>>>>=;>>AA<>>@@>>>???@AA????=???=@@<@<ADDAA@???<ACBCB5@<@<?@AAA.>>AAA6=:::==><=<18888(6:;:@=@;>><AAAA====D=AAAABB8>>A<:::>>>>==AAAB===@CBB;@@@B???::;=BD;AAA?
@ATNG8:04247:07151
GATGGTAGCACACGAGATCTCATCGTACTCATTCGTTTCGGAAGAGACAGGTACGTTAATAGTTAATAGCGTACTTCTTTTTCTTGCTTTCGTGGTATTCTTGCTAGTTACACTAGCCATCCTTACTGCGCTTCGATTGTGTGCGTACTGCTGCAATATTGTTAACGTGAGTCTTGTAAAACCTTCTTTTTACGTTTACTCTCGTGTTAAAAATCTGAATTCTTCTAGAGTTCCTGATCTTCTGGTGTCTGATCTGTATCACTACCATCGACACTCCAAAGTCT
+
FBBB?BBBBCCCBC=BBCCCCCBACCBBBBBB?BCDD>CCBD@EBCCCBB?ABACB?B@CBBB@D@BAACBACCD?BBBBB2AA?ABBB=BBCC@CCC@BB<99;BBA?BAAABCCD?BAB?B?BCC@B867=AAAA<>>?A>>;;:@>=>>>>>;;;;=BB>D:??AAAAAAB<@@@A@6@=@;??CDD/@?>>>-88=;;;====8====.<===B=A:>=:==@@>>=<?;?BBBBA<?>>:<AB?>>>@?@@@@@??@AAA<AAAA::;@@@7;;6;AA@
@ATNG8:04251:07153
GATGGTAGCGAGCGAGTGTGTATACCAGAAGATCAGGAACTCTAGAAGAATTCAGATTTTTAACACGAGAGTAAACGTAAAAAGAAGGTTTTACAAGACTCACGTTAACAATATTGCAGCAGTACGCACACAATCGAAGCGCAGTAAGGATGGCTAGTGTAACTAGCAAGAATACCACGAAAGCAGGAAAAAGAAGTACGCTATTAACTATTAACGTACCTGTCTCTTCCGAAACGAATGAGTACGTGTGCGACGTGTCTCCTACCATCGACACTCCAAAGTCT
+
>>>>?CDDBBBBAABBCCCDBBBBB@CCC@CDDCBB?C@CBBACDD@AA=A?CCCCCCCC5CACCCCCCBBCCC;CB;;;;;*;C=B=BCC9BBB@BDCCCDDBB?B@CC@DAA?BBBBBBCCCCBAABECC@CCCD?BACCCCBB?C@CCB?BDCCDCCC@CCCCCC?CC?CDD?BBBAA<A9:9?BBBB3CC?B???EAAAC?C?BBBC?C?BBCCC?BB@@@CC?B@CBB=CDC?CCBBBCAABBDCCCBBBBBBBBB>B@@?@BBBAAABAA>AB>B899
@ATNG8:04252:07161
GATGGTAGGCGTGTGAGAGTCTGCCCAGAAGATCAGGAACTCTAGAAGAATTCAGATTTTAACACGAGAGTAAACGTAAAAGAAGGTTTACAAGACTCACGTTAACAATATTGCAGCAGTACGCACACAATCGAAGCGCAGTAAGGATGGCTAGTGTAACTAGCAAGAATACCACGAAAGCAAGAAAAAGAAGTACGCTATTAACTATTAACGTACCTGTCTCTTCCGAAACGAATGAGTACGATGGGAGAGCTCTCTCTACCATCGACACTCCAAAGTCT
+
BBCC@CBB?BBBBCCCBCCCCDABB>BEE@BBAAAC@C@BBDBBBC?CD?B?CCC@@@@8@@CCCCCBAA9997:AACCC:A>9>299+9?A=BBBBBDB??;?>CC>?@@;A??>>>>>?A>>><<>A;???@9<<<?>>=A;A;@;@>@CCBA@AA>BBBB??=@C?B@@<?BBCD>BA=;00000(00+0><<@?>>D<B<AAAA;@;>>>;;7;C???=<:>:?@?9ACC?CCBBBBABBBCB>@B@CA==;AAAAAA<AACCCCCA?><AA9A>><
@ATNG8:04256:07145
GATGGTAGAGTACAGTGTAGTAGACCAGAAGATCAGGAACTCTAGAATGAATTCAGATTTTTAACACGAGAGTAACGTAAAAAGAAGGTTTTACAAGACTCACGTTAACAATATTGCAGCAGTACGCACACAATCGAAGCGCAGTAAGGATGGCTAGTGTAACTAGCAAGAATACCACGAAAGCAAGAAAAAGAAGTACGCTATTAACTATTAACGTACCTGTCTCTTCCGAAACGAATGAGTACTGTATCTATGTGTGCGCTACCATCGACACTCCAAAGTCT
+
;88:255@C;;55559;;<<@AAA@9A<;79BBBBCAD?@AB@>@@00/86=6?<<;<<<<+=9;;BA?@B???>??@BCCC3AB@B@BDD;CCFADBCCEGDBC>B@@@?ACC@CBBBCCCBBCCCCCBBC@B@@><B>@000===D?9968===;;;>C<?998??;?A<>>B>BBBBB<B<=8;<<<?.?B?BBB?@>DB?<?7;;AA7;7;ABBB?BBCC@BB?B>AAC?DBB@CBBBBBBBB???A???CCBEBBBBFAA>>@@@?>=<=:-88*9787
@ATNG8:04266:07159
GATGGTAGGTGCCATGAGTGTATCCAGAAGATCAGGAACTCTAGAAGAATTCAGATTTTTAACACGAGAGTAAACGTAAAAAGAAGGTTTTACAAGACTCACGTTAACAATATTGCAGCAGTACGCACACAATCGAAGCGCAGTAAGGATGGCTAGTGTAACTAGCAAGAATACCACGAAAAGCAAGAAAAAGAAGTACGCTATTAACTATTAACGTACCTGTCTCTTCCGAAACGAATGAGTACGATGAGAGAGCTCTCTCTAATCGACACTCCAAAGTCT
+
AAAC@CAB>A>@;@@CCCBDCCDC?BBDADDB@BC@D?BBBBBBC@BC@C@CBBCCCCC2A>ACBBBBBBBDF@BAA@???2?A?B@BBB:CBB?BABBCB==;7;=@@<@>;:>@???AAA=>@CC555D;A@>?<B@@???<<6<9==C@CCA@@=AA:>>ABBB>@@<@A?<??8999*99705AAAB/?A<A668A???C7:8;AAA<A;A@@@A<AA@@===<A<AAA9@BB?BCAA??@BBBAA@@@AAA=;<@@A;;7;B@A???@@:>>7>888
@ATNG8:04267:07145
GATGGTAGCTCGCTGATGATATCTCCAGAAGATCAGGAATCTAGAAGAATTCAGATTTTTAACACGAGAGTAAACGTAAAAAGAAGGTTTTACAAGACTCACGTTAACAATATTTGCAGCAGTACGCACACATCGAAGCGCAGTAAGGATGGCTAGTGTAACTAGCAAGAATACCACGAAGCAAGAAAAAGAAGTACGCTATTAACTATTAACGTACCTAGTCTCTTCCGAAACGAATGAGTAACGAGAGAGTCACAGCGTGTCTACCATCGACACTCAAAGTCT
+
A;;?9=?<<<BC@;;5559;5666;6;<<<?AAAA@4;299;99944;7;.44844444$43888344:9:=?5;;38777$394;5888.8;<5:::>:7//838(/.05.27'2755;99<<///86722288828:755222060657,3339:===7=@@9;;28;58884;;7807;>98B?C>19;.22222557:6@022>>=@:;==@@9//////8<8<6;AC788;.33777728988699/-,,,,,,-2278766-..8766792222'22.3
@ATNG8:04267:07187
GATGGTAGCTCACGTACGTCACACGTACTCATTCGTTTCGGAAGAGACAGGTACGTTAATAGTTAATAGCGTACTTCTTTTTCTTGCTTTCGTGGTATTCTTGCTAGTTACACTAGCCATCCTTACTGCGCTTCGATTGTGTGCGTACTGCTGCAATATTGTTAACGTGAGTCTTGTAAAACCTTCTTTTTACGTTTACTCTCGTGTTAAAAATCTGAATTCTTCTAGAGTTCCTGATCTTCTGGGTCTCTCTCTCACGCACTACCATCGACACTCCAAAGTCT
+
55>>:>CCCCBBDCCC@B@CDDDCCCCDCCBB?BBCG>CC@C@CCCCGBB@BCCBB?B?CBCC?C?CCAAAABCC??>>>>.>A=CA@A<ACCC?BBB?BB=???BBB@BBBCCCCC?ABB?B@BBA@==6717>?@>A?????A>==@@@@@@@<>>>;??=A;@??@@BB@@;@@@CC5B;>;>BBBC/@???@8?==:;<B>>><AAAB/B@;;;:>98838AAD>>><B<BAA>>>=AAAC7@>@@<<<>@AAAA@@>>>@<@@A;;;>AAA<AA:@@>>
@ATNG8:04269:07171
GATGGTAGTAGTACACTAGTCATACCAGAAGATCAGGAACTCTAGAAGAATTCAGATTTTTAACACGAGAGTAAACGTAAAAAGAAGGTTTTACAAGACTCACGTTAACAATATTGCAGCAGTACGCACACAATCGAAGCGCAGTAAGGATGGCTAGTGTAACTAGCAAGAATACCACGAAAGCAAGAAAAAGAAGTACGCTATTAACTATTAACGTACCTGTCTCTTCCGAAACGAATGAGTACTACTCTCAGAGACACACTACCATCGACACTCCAAAGTCT
+
???B?BA<665:;==>?@>=:////)/::)/59=<<8<2//////;,56:<7;;494999$96=:;<;877///(0//////$//)5.555&5::796665<5555:6442449.5=::@@@ABCAAABBCB@CBBD?BBCCCCBC?C@CBB@C;;;ABAB?BA@@BC@FC@BBB?B?==;36//(/999:0;@:BBCBBB>>>:>9==>><>>AAB@@=@AABBCC?C?BBB<ABB?BAABCBBBCCB??>@A9::AECC@?@A=B>>>@???>?<@A:C?>8
@ATNG8:04273:07145
GATGGTAGCGCACACATAGATACAGTACTCATTCGTTTCGGAAGAGACAGGTACGTTAATAGTTAATAGCGTACTTCTTTTTCTTGCTTTCGTGGTATTCTTGCTAGTTACACTAGCCATCCTTACTGCGCTTCGATTGTGTGCGTACTGCTGCAATATTGTTAACGTGAGTCTTGTAAAAACCTTCTTTTTACGTTTACTCTCGTGTTAAAAATCTGAATTCTTCTAGAGTTCCTGATCTTCTGGAGATACACATGATACTCTACATCGACACTCCAAAGTCT
+
@:;?<<BBBBCBBBCCCCABACBBCCBB>>//,/9;;./5054999;;55.55955.54994;.;=B?B@9;6;<8<<???0==8=<==89595.559455.555<=>8>>>A;;=B=@A@>B>BBBCCAAB@BBAD;=;DFCCBBBBCBB?>;;4:>><@B@C@CB@@;999@9955595$57@6=9999(9>955)5599:9555549:::$55:55.57995;=<@::;7?;?@CBBB@ABD@BCCCCCICBBA@@BABAA;;;DABAA:99919=5@AAA
@ATNG8:04278:07155
GATGGTAGACATATCGTACTCTCTGTACTCATTCGTTTCGGAAGAGACAGGTACGTTAATTTAATAGCGTACTTCTTTTTCTTGCTTTCGTGGTATTCTTGCTAGTTACACTAGCCATCCTTACTGCGCTTCGATTGTGTGCGTACTGCTGCAATATTGTTAACGTGAGTCTTGTAAAACCTTCTTTTTACGTTTACTCTCGTGTTAAAAAATCTGAATTCTTCTAGAGTTCCTGATCTTCTGGGTCTACGCTCGTCGCGCTACCATCGACACTCCAAAGTCT
+
CCBB?BCBCBBBCCCCDCCCCCCCBBDCCC@@?@AAC=AA=@=ABBAABC?AAAAA<@<?@9=;??:8>BCBB?@?>>=2?A?BBDD>BBBB789@8>>03:=>==:::;::;@B=9:7;?=BBBBBBB@=A>>;:;@@=>=@@@A@@BAA??<?@@;>>;><@@BB>>>:<8;BBAA5@=@:==<9;(976<<2<@<==>=><<,77886#5227=7<7=B7BB?AA@@>A>@?B>@>>BCCE?B??;=;;;AA===>AAA>A>ABBABB>>??:==8=BBA
@ATNG8:04238:07228
GATGTAGAGAGACTGTAGCGCACCCAGAAGATCAGGAACTCTAGAAGAATTCAGATTTTTAACACGAGAGTAACGTAATAAGAAGGTTTTACAAGACTCACGTTAACAATATTGCAGCAGTACGCACACAATCGAAGCGCCAGTAAAGGATGGCTAGTGTAACTAGCAAGAATACCACGAAAGCAAGAAAAGAAGTACGACGTATTAACTATAACGTACCTGGTCTCTTCCGAAACGATGAGTACGAGAGTCAGAGCAGAGCTACCATCGACACTCCAAAAGTCT
+
/444488445>966=>;;;5555606=>9A:9959.4.4;<<>>>:==9<6:9:98898'84333/------(-88::;=7;;)/)///&/::49;;<<<=<<:=:<<:?6626;;;=>@AAB==???<<55/--0----(-6-//(43999.448455:97;<;AAC>>>?CA>077777)38;6==>?1<;7:;9;////.67,2+28222+256653-,(,,,,-272333,5552229999555555===......3955547//.333977+222&4:44
@ATNG8:04239:07229
GATGGTAGCGCATATCAGCGCAGCCCAGAAGATCAGGAACTCTAGAAGAATTCAGATTTTTAACACGAGAGTAAACGTAAAAAGAAGGTTTTACAAGACTCACGTTAACAATATTGCAGCAGTACGCACACAATCGAAGCGCAGTAAGGATGGCTAGTGTAACTAGCAAGAATACCACGAAAGCAAGAAAAAGAAGTACGCTATTAACTATTAACGTACCTGTCTCTTCCGAAACGAATGAGTACCTCTCAGACGCTCGTCCTACCATCGACACTCCAAAGTCT
+
CCCFAD:69BCCCCBCCCCCBBBBB>BCC@CCCDCB@B@CDCBBBC@BB?B@CBAACDDD5B>BBBBCCCCCDG>A@:9999*9C?C@CCC;CCD?BBCCCCEBB?B@ED@CAA?ABBBBBBBCCCCCCCCC@CCCC?BBB@BB@?>A@DBB?BCDDCCCC@CCCBBB@BB@CCC9:9AA@:A??=?DCCC2CC?CBAACDCCC<@=?ABC;?<?BCBB?BC@@@BB@C@CCC>CCC?BBAAACC=AAAACCAAAAA@@BB>B==:<ABB=>8??D=CC<B=>=
@ATNG8:04245:07228
GATGGTAGCAGACGTGACAGAGCGCCAGAAGATCAGGAACTCTAGAAGAATTCAGATTTTTAACACGAGAGTAAACGTAAAAAGAAGGTTTTACAAGACTCACGTTAACAATATTGCAGCAGTACGCACACAATCGAAGCGCAGTAAGGATGGCTAGTGTAACTAGCAAGAATACCACGAAAGCAAGAAAAAGAAGTACGCTATTAACTATTAACGTACCTGTCTCTTTCCGAAACGAATGAGTACTGCGTCTCACTCTCGCCTACCATCGACACTCCAAAGTCT
+
BBCC?CB==>CDBB<A;;;=@BBCB>BBC@CCBCCC@C?@ABAAAA?CD>A>BCC@AAAA2@?CCB??>>>998+8<?@@@?0@A<?4;;;.:;B@BDCCBBBGL@B@BC?BBB@DDBBBBBBCC;;=CCBB?BA@@<@AABAAAA=A=A;;8<DCCDCCC@BBBBCC@CC@@??;??@A@;@??:?@@@A2@A>ABBBBBCCC9818=881818<A@@=@@@A@9:9-9:?AD=ACC?CAABBBB998BBBBBCCBBBBBB>A@?99:BBAAABAB>CD>CB??
@ATNG8:04247:07221
GATGGTAGGACGAGCGTCTGAGAGGTACTCATTCGTTTCGGAAGAGACAGGTACGTTAATAGTTAATAGCGTACTTCTTTTTCTTGCTTTCGTGGTATTCTTGCTAGTTACACTAGCCATCCTTACTGCGCTTCGATTGTGTGCGTACTGCTGCAATATTGTTAACGTGAGTCTTGTAAAACCTTCTTTTTACGTTTACTCTCGTGTTAAAATCTGAATTCTTCTAGAGTTCCTGATCTTCTGGATACACTCATGTGCACCTACCATCGACACTCCAAAGTCT
+
CAA@?A<<7@@@<=CBBCGCCBBB?BDB@@00,0000+0A=A@AA@BB@@=@BA;;8;>CC;;6;7:BB@C<<:;2:;:;:*:;45499)/9//)/;;57?1699<?A=AAA@CCBC@BCC8;:;;;BBB;;5;?A@<ACCCCCA@@AAAA@@AA=A;;5<@;?<@@BCCCC;;9;BBBB7A5;5;<<<<*;B;;;0;ABBBBBA;9.9:9*5>>/0*0)0>6<@A@>::4;5;@BDAA>A:;6:AB@@ABBCBBBBDBB@B;;7<;;BBBBA=>3<<0;??@
@ATNG8:04249:07210
GATGGTAGTATCTGCACACTCTGTCCAGAAGATCAGGAACTCTAGAAGAATTCAGATTTTTAACACGAGAGTAAACGTAAAAAGAAGGTTTTACAAGACTCACGTTAACAATATTGCAGCAGTACGCACACAATCGAAGCGCAGTAAGGATGGCTAGTGTAACTAGCAAGAATACCACGAAAGCAAGAAAAAAGAAGTACGCTATTAACTATTAACGTACCTGTCTCTTCCGAAACGAATGAGTACTGTATCTATGTGTGCGCTACCATCGACACTCCAAAGTCT
+
555>9>CCBBBB@A@CBCCCBB=EHAGBC@CCCCCC@EABBCAAAC?CC?A?BBBBADDD3C>AA@A@@AAAAC9@=?=9::)>@?B=BBB9CBB>BB;;;A@9979:A@7@6946@@ACDDCGHCBBBCCD@A@@A<@@@CAAACAMACBB?BCCCEEBB@AAABBB?BB@BBC?BBBA@;@?=;99::99%:@>9979A?A@@=?=>9>@:@;>>B;<7;BAAAAB?C=@?E>BBB?CBBCCBBCBBAA@@@@>>?999@ABAB@C@A<:9B>7718>6A@A@
@ATNG8:04263:07190
GATGGTAGACACGTGTGCTCTCTCGTACTCATTCGTTTCGGAAGAGACAGGTACGTTAATAGTTAATAGCGTACTTCTTTTTCTTGCTTTCGTGGTATTCTTGCTAGTTACACTAGCCATCCTTACTGCGCTTCGATTGTGTGCGTACTGCTGCAATATTGTTAACGTGAGTCTTGTAAAAACCTTCTTTTTATGTTTACTCTCGTGTTAAAAAATCTGAATTCTTCTAGAGTTCCTGATCTTCTGGGTCTCTCTCTCACGCACTACCATCGACACTCCAAAGTCT
+
88996;;?CCCCCDE;;:=BBAABBGBBACGD@CBCB>BC@E@CBCBBBC>BBBBA?A=@@@@>@@ECBBABA@?833333$374;733(39:=8<<<9=D989ABAB?BDBBBABB?B>@<@<@AA@?;;;<@AAA;>>>>>>>?????AB?@?<>;;8;C=B=@@@:;;A@>9;58888(84<2;8AAA.9=;=C-85=58:?;;:088888%777796;49939=??>>><A=BAAA??8;;AB:AAAA==<AAAAA>>>>>=@;?=>=<==>>?5::3::::
@ATNG8:04263:07215
GATGGTAGCGCGACGAGCGTAGACCCAGAAGATCAGGAACTCTAGAAGAATTCAGATTTTTAACACGAGAGTAAACGTAAAAAGAAGGTCTTACAAGACTCACGTTAACAATATTGCAGCAGTACGCACACAATCGAAGCGCAGTAAGGATGGCTAGTGTAACTAGCAAGAATACCACGAAAGCAAGAAAAAGAAGTACGCTATTAACTATTAACGTACCTGTCTCTTCCGAAACGAATAGTACTATGTAGAGCTCTATACTAATCGACACTCCAAAGTCT
+
AB@@?@B=BJBBBBDCABACGIGDD>DCC=B@99;B@BACCBBBCC?CC@D@BAA?@??=,?>???FBAABAAA;??@BBBB3BD?C@BBA=CCD@CCBB@DCBBAB@BB@BBB?BBBDCDCGCCCCCCCCC@CFAB?BCBAAA995;?CAA>AAABC?@@DBBBBCB=???BBB?AC@@@:@@@=ABBED3BB?B??@FF???:=7;;@?;@<;;@BB?CBBDCAA?A?AAB>BBB@BBAACCBBBBBBBBBCDBBAAAACC?B@@ACDABB?CC>BB>>
@ATNG8:04268:07214
GATGGTAGTATAGAGCCCTACATAGTACTCATTCGTTTCGGAAGAGACAGGTACGTTAATAGTTAATAGCGTACTTCTTTTTCTTGCTTTCGTGGTATTCTTGCTAGTTACACTAGCCATCCTTACTGCGCTTCGATTGTGTGCGTACTGCTGCAATATTGTTAACGTGAGTCTTGTAAAACCTTCTTTTTACGTTTACTCTCGTGTTAAAAAATCTGAATTCTTCTAGAGTTCCTGATCTTCTGGCGCGTATGTATGTCGCCTACCATCGACACTCCAAAGTCT
+
?@;:65>CCCCDCCBBB=BCCCCCICCDCCCCACA@@:@@<@?BBBBBBB@CDB::6;6;CAA>B>ABBBBBAA?>>==>>.@@?A?AA=ABBC?BAB@CE798>AAA?BBBBAAAB?B999:@CC?B;;;=<???B:>>AAA@@>>>>>@@@@@<AAA<AA7;7;BBB@??>=6<:::9/:7<488676(8>;;;066<///>:9=8=<=:<%8;;<>9@:??<@:99///7=6;;DAAB;>>@<;<;AAADAA????C=<8<;;4;;;>??@;;;=BC:AA>>
@ATNG8:04268:07221
GATGGTAGTATATCGCGTCGCTATCCAGAAGATCAGGAACTCTAGAAGAATTCAGATTTTTAACACGAGAGTAAACGTAAAAAGAAGGTTTACAAGACTCACGTTAACAATATTGCAGCAGTACGCACACAATCGAAGCGCAGTAAGGATGGCTAGTGTAACTAGCAAGAATACCACGAAGCAAGAAAAGAAGTACGCTATTAACTATTTAACGTACCTGTCTCTTCCGAAACGAATGAGTACATAGATATACGTATAGCTACCATCGACACTCCAAAGTCT
+
///93///88666==>5555555597777)////5:8=9<<<>===6;;49494444444$47:8565;77///(///9999'77)5.55)5994;=>>=?=59.999929496;><;;;<>><A@@9954.44443:>>><<;=4<8;00*0>=<<?BB?BBCAA@<??;0009==0703336;==>1::488888;>>959+22252'5279@9905:::<<=7<4443(399488:99:33/8;/////66556889:::158>9<<8;>><@@:@>BB
@ATNG8:04272:07198
GATGGTAGCACACGAGATCTCATCGTACTCATTCGTTTCGGAAGAGACAGGTACGTTAATAGTTAATAGCGTACTTCTTTTTCTTGCTTTTCGTGGTATTCTTGCTAGTTACACTAGCCATCCTTACTGCGCTTCGATTGTGTGCGTACTGCTGCAATATTGTTAACGTGAGTCTTGTAAAACCTTTCTTTTTACGTTTACTCTTCGTGTTTAAAAATCTTGAATTCTTCTAGAGTTCCTGATCTTCTGGATATGAGTGACTCGTGCTACATCGACACTCCAAAGTCT
+
9:C>9=A@;;=<AB<;;955559;<<<<<==@:@AAC=9949)///777769;;<=8<8====8<7<?:55@>;;?AACCC1>>998888.8><A?CBB>AAACBAA::4:?A@AA9977BD?C?BBBBA?<;4::8818;;=A@@@@>==AB;;;189818<7<7;9::99655;@>>><,9+55,5:=@@.9999;06////(/6:556(8888(568-5A4;4<>1:;568560549::A@?</--27----63779:755577:///778996;6638=1///;
@ATNG8:04272:07214
GATGGTAGAGAGAGCTCTCTCATCGTACTCATTCGTTTCGGAAGAGACAGGTACGTTAATAGTTAATAGCGTACTTCTTTTTCTTGCTTTCGTGGTATTCTTGCTAGTTACACTAGCCATCCTTACTGCGCTTCGATTGTGTGCGTACTGCTGCAATATTGTTAACGTGAGTCTTGTAAAACCTTCTTTTTACGTTTACTCTCGTGTTAAAAATCTGAATTCTTCTAGAGTTCCTGATCTTCTGGATATGAGTGACTCGTGCTACCATCGACACTCCAAAGTCT
+
56>>:CCC9:9CBA@@AACFCCJDDCCCBBAA=ABBC>CC@C@CCCDCCC?BBBBB?B@CDBB?A?BBBBBBBBB@BBBBB3BB?BBEF>BAAC?BBB?BC799:?@A<AABAAA@A?AAA?B@BBBD@==><??@@<@A::;>>B>>>???@@@;>>@<@A<A<>?>A>>>@?;>>>AA6A=A6;;DDD/A?>?>3;;==?@=<<<18888(5886A<A<??<???>>>>=C=???@@A7;;=8=>=>@@==>@@@@?AAAAAA<AA>?>>>?<=9=A9>>>>
@ATNG8:04272:07222
GATGGTAGCACACGAGATCTCATCGTACTCATTCGTTTCGGAAGAGACAGGTACGTTAATAGTTAATAGCGTACTTCTTTTTCTTGCTTTCGTGGTATTCTTGCTAGTTACACTAGCCATCCTTACTGCGCTTCGATTGTGTGCGTACTGCTGCAATATTGTTAACGTGAGTCTTGTAAAACCTTCTTTTTACGTTTTACTCTCGTGTTAAAAATCTGAATTCTTCTAGAGTTCCTGATCTTCTGGGCAGACTCTCACACGCCTACCATCGACACTCCAAAGTCT
+
>>;<?ACCCCCDBB=>CDDFCBC>BB@>>BBB@DCCC>CC@C@CEEDCCC@CCDBB?B?CB<A9<9<>>CCC>==8=====+==9==B=6=CCC?BA@=@@<>>?CBB?ABCBBB==:>AA>B?BCCCB@==<AADC=A=>>??>>>>>>@>>>A<??B=>>:>=A@??>>>>A;A<<=<3<9=978777(8>8888)89:;>?=>:<18888(5;=>B<B<@@<@AAB>>><?7;:==@@<>>>E:@=====???AAAAAA:>??=A>=<?>?@@D<>>7?>99
@ATNG8:04273:07230
GATGGTAGCGCACACATAATACAGTACTCATTCGTTTCGGAAGAGACAGGTACGTTAATAGTTAATAGCGTACTTCTTTTTCTTGCTTTCGTGGTATTCTTGCTAGTTACACTAGCCATCCTTACTGCGCTTCGATTGTGTGCGTACTGCTGCAATATTGTTAACGTGAGTCTTGTAAAACCTTCTTTTTACGTTTACTCTCGTGTTAAAAATCTGAATTCTTCTAGAGTTCCTGATCTTCTGGGTGTATCAGCGAGTATCTACCATCGACACTCCAAAGTCTT
+
@<BB7:;8/0/99;>?CD?BCAA@0/////;7<;<>7>C@C?B@@AAAA@DAA;9769>;;;:>;A<BCCCCCE9@@CCC1CC@CBBB=CABC::6C?CC;99B@A@=ABB=B>DC@CBB>A?C;;:B@:;6:9==;@BBBB@@@CBBBBCAA?=;;;59=;=:==@;95=55.56<@@0A6646<<<<$55555)595556659;5:<<<*<====:>9==;==<;;??696:CCABC>B;;;7;;;IC@@@@@;:;@===00*0<><@>BA;;6=>3>0//)
@ATNG8:04275:07239
GATGGTAGTGCGTGAGAGAGAGACCCAGAAGATCAGGAACTCTAGAAGAATTCAGATTTTTAACACGAGAGTAAACGTAAAAAGAAGGTTTTACAAGACTCACGTTAACAATATTGCAGCAGTACGCACACAATCGAAGCGCAGTAAGGATGGCTAGTGTAACTAGCAAGAATACCACGAAAGCAAGAAAAAGAAGTACGCTATTAACTATTAACGTACCTGTCTCTTCCGAAACGAATGAGTACTGTATCTATGTGTGCGCTAATCGACACTCCAAAGTCT
+
@;AB:BBC;6<<;@@;:;BCBB;<;06<=9>CBB@@;?9AAABBCC?CC@C@CCCCCCCC3C?BBBDDCCCBBA8@?;;:;:$4:5:399:.;<=:>D>CDCBBB=B?BA>ABB@BDCCEAAABB;<;;;;C=@@AA>@ABCECCC?C@CDD@BA@AAB@@=@A@@AA>AB?ABA=>=:::,:>=;:::9:(9@;@@AAABBBB?C?CC;<7;=>?BBB?@@@@@@B>@<@A@8@00,0<>=ADCBBBBBBBB???B9::CBBB?B?>>?A???<AB=>888
@ATNG8:04277:07191
GATGGTAGCTCTGCTCTGACTCTTACTCATTCGTTTCGGAAGAGACAGGTACGTTAATAGTTAATAGCGTACTTCTTTTTCTTGCTTTCGTGGTATTCTTGCTAGTTACACTAGCCATCCTTACTGCGCTTCGATTGTGTGCGTACTGCTGCAATATTGTTAACGTGAGTCTTTGTAAAAACCTTCTTTTTACGTTTACTCTCGTGTTAAAAATCTGAATTCTTCTAGAGTTCCTGTCTTCTGGCGCGTTTGTATGTCGCCTACCATCGACACTCCAAAGTCT
+
BBBB@BBBFBCCBBCBCDCCCBB@CDIBBB?B@@@;@B@D@CCAAABA?B@@@@>A6::CA=A?AABCAA@A?<:::::(9?<>798/3<<=9;:<7@@7798?AA?:::BBBAA>>?H=A;A???>=>==A@>><>??AABBB>>>@??>==8===<@B>D>>>>;;9=788)778888(81:1:9AA;*;A?::377555779553:>>?/::;=>8=8>=:>@@AABB<A;@?@@B=@@@:==>///)///767=??=???=BBA@@@A=<=8==6=???
@ATNG8:04277:07212
GATGGTAGGCGACATACATACGCGCCAGAAGATCAGGAACTCTAGAAGAATTCAGATTTTTAACACGAGAGTAAACGTAAAAAGAAGGTTTTACAAGACTCACGTTAACAATATTGCAGCAGTACGCACACAATCGAAGCGCAGTAAGGATGGCTAGTGTAACTAGCAAGAATACCACGAAAGCAAGAAAAAGAAGTACGCTATTAACTATTAACGTACCTGTCTCTTCCGAAACGAATGAGTACTGCGTCTCACTCTCGCCTACCATCGACACTCCAAAGTCT
+
//8:6:@?@?ABBDCCCCDCCBBBC?@@D@CCCCCC?A?ACCBBBD@A@?@HDCEBCBBB2B?BBBCCAAABBD<BB;;;;;*;=;=4999&9@<9<B?CBCCBA?@@DC@E:;;;CBBBBDCDCCBBCCCC@CCBB>BBBABCB@?B@FCCADBBBCBBB@CCCBCC@CC@ABB?CA@@@<AAA>ABBBB3BC?B?>?BDFCC>B?BBBB<?<?AB:;:;BABBBB@C?BBC>BBB?BBDDCBABBBBBBBBCBBBBDBB?BBB@BDDCCCCBBB@BC=C@@@
@ATNG8:04281:07197
GATGGTAGTATAGAGCTCTACATAGTACTCATTCGTTTCGGAAGAGACATGTACGTTAATAGTTAATAGCGTACTTCTTTTTCTTGCTTTCGTGGTATTCTTGCTAGTTACACTAGCCATCCTTACTGCGCTTCGATTGTGTGCGTACTGCTGCAATATTGTTAACGTGAGTCTTGTAAAACCTTCTTTTTACGTTTACTCTCGTGTTAAAAATCTGAATTCTTCTAGAGTTCCTGATCTTCTGGCGCTCTGTCACGTCTGCTACCATCGACACTCCAAAGTCT
+
>>>E@BBCCBBBCCCBBBCCCBBCFBBBBBBB@BCBE>DE@B?@@@@BBAAABBA@=@:>?>@=A?@@@@@;;:A<@@BAA0;;76?CC9@@@@<@A@=AC8;;BIFC@CBCCJGBC@CCC@C@CCBCCCCCACCCC@CBCCCCBBBCCCCCCCC@CCC@CC@B@CCB@@@BBB?BBCCC;B?B=;;;;;*;AAAA=BBABBCABAG?CDCD5DCEBB?B@BC@CDCBBBD?A?ACCCEC>BBD@BBB@@;;;BBCBAAAA@B;;8;BBBBCCCCC?CC>CBCB
@ATNG8:04235:07248
GATGGTAGCTCTGCTCTGACTCTCGTACTCATTCGTTTCGGAAGAGACAGGTACGTTAATAGTTAATAGCGTACTTCTTTTTCTTGCTTTCGTGGTATTCTTGCTAGTTACACTAGCCATCCTTACTGCGCTTCGATTGTGTGCGTACTGCTGCAATATTGTTAACGTGAGTCTTGTAAAACCTTCTTTTTACGTTTACTCTCGTGTTAAAAATCTGAATTCTTCTAGAGTTCCTGATCTTCTGGGCAGACTCTCACACGCCTAATCGACACTCCAAAGTCT
+
=ACC?BCCCCCCCABBCBCCCCECCCCCDCBB?ACCF>CB?B?BCCCBBB?CCCCC@CADCBB?C?CEEECDDDA?BBDDD1BB@BCCC>BCBB@CCH@CC;;;BCDD@BBCDCEBC@BCD?B@CDCDCC@@?@CCD@ECBBCBBBCBBBCCBBB@CBB?BB?B?CCBBBCCCCADBBBB<BAD@CCCCC5CDCCB>CCCCCBDBAA@CCCC5C@@AB@A?BC@CCCCCCC?A?CCCCCB@BBCC?CCCDCCBBBBBBCDD@BB?CCBBBCAAA?BA<BB:9
@ATNG8:04237:07280
GATGGTAGTACATGATAGACGACACCAGAATATCAGGAACTCTAGAAGAATTCAGATTTTTAACACGGGAGTAAACGTAAAAAGAAGGTTTTACAAGACTCACGTTAACAATATTGCAGCAGTACGCACACAATCGAAGCGCAGTAAGGATGGCTAGTGTAACTAGCAAGAATACCACGAAAGCAAGAAAAAGAAGTACGCTATTAACTATTAACGTACCTGTCTCTTCCGAAACGAATGAGTACGATTAGAGAGCTCTCTCTACCATCGACACTCCAAAGTCT
+
4<5505:<9556665>>==;;666?:<<=9<<>>00*0*/:::;:?;49298944;=@@@+5.59555)5<<<<4<:00000'00+/27;;.<9;6;966=>>BC:C@CC@CBB>@@AABBCFDDCABBDGG?CA@@?AAABBBBA@D?B;;8;A@@?A@@=@BBAAB?>>;<@:8;88<<683307ADDE2CC?BBBBA=989/805899/605=A>=9==9::;A@C>BBC=BBB?BBCBABBBBB?BBBB?<;BB>>==;8918>>?<;<?<<4;>4=888
@ATNG8:04241:07243
GATGGTAGTGCGTGAGAGAGAGACCCAGAAGACAGGAACTCTAGAAGAATTCAGATTTTTAACACGAGAGTAAACGTAAAAAGAAGGTTTTACAAGACTCACGTTAACAATATTGCAGCAGTACGCACACAATCGAAGCGCAGTAAGGATGGCTAGTGTAACTAGCAAGAATACCACGAAGCAAGAAAAGAAGTACGCTATTAACTATTAACGTACCTGTCTCTTCCGAAAGAATGAGTACACACTCTCATATGACACTACCATCGACACTCCAAAGTCT
+
55:>9<=<<<B=?@CDDCCBA@995)59<7;BACC?B=@A@@>@?<;<5::??>@>AAA.:79AAABCDCECC>B999A??)77548==?1?BB999??CBBBB@B?B@=@??7::=?>>>>@ABAA;;;><>AAA;::5:::::577?AC?BBBFCBBB?BB@@CF?A@=A??9?@994:@@;9:99+5;5<<??????A=B=C>==8<8<<<<<7888:;;;:;7677.//)/9/--5//.5555222:558;<888=B<A798>???>>39:29AAA
@ATNG8:04241:07250
GATGGTAGATACTCGCTGATACACCCAGAAGATCAGGAACTCTAGAAGAATTCAGATTTTTAACACGAGAGTAAACGTAAAAAGAAGGTTTTACAAGACTCACGTTAACAATATTGCAGCAGTACGCGCACAATCGAAGCGCAGTAAGGATGGCTAGTGTAACTAGCAAGAATACCACGAAAGCAAGAAAAAAGAAGTTACGCTATTAACTATTAACGTACCTGTCTCTTCCGAAACGAATGAGTACGAGAGAGCACACGTGTCTACCATCGACACTCCAAAGTCT
+
<<<<?BBBBC=BA>A00099<CCCD>BBB>BABD;;6;<;<:>>;>?>>=??BCBAAGHE1@=?A?987<<877(7;=99::):=9>9===0=@A>@CCCCCC@@=@=;;4;;:29A?@@BBBCBAAAAADB@@@@@=@@A@A@@?;@9@00+0;:00/>>:077>>=8?A1788177333,39;66666::%993/.)/6:=A::88;=;?>5848=@AA?????@BDAD?BBC>BBB<???8:9999999@@@@@@BAABBBBBC?BCBB?>;=>=:AD59888
@ATNG8:04247:07246
GATGGTAGCGAGCGAGTGTGTATACCAGAAGATCAGGAACTCTAGAAGAATTCAGATTTTTAACACGAGAGTAAACGTAAAAGAAGGTTTTACAAGACTCACGTTAACAATATTGCAGCAGTACGCACACAATCGAAGCGCAGTAAGGATGGCTAGTGTAACTAGCAAGAATACCACGAAAGCAAGAAAAAGAAGTACGCTATTAACTATTAACGTACCTGTCTCTTCCGAAACGAATGAGTACACACTCTCATATGACACTACCATCGTCCGTTAGAAGTCT
+
BBCC@CD@AACCCCCCCCCCCBBBCACCC@DDCCCC?C@CBCCCCB?AA>B?BBCCCCCC5C@EBBBCAAABBA9A@;;;;.9G<D=BBA9B@@=@CCCCCB;96;>AB@CCCADCCBA@CBBBBBBBBBBBCCCC@BBBCCCBC?B?CAB>BCEFCCBB@CCCCBB?CC@CCE::9A@?8A9949A@AA3BC@CDCBAAABA?A?CBCC;=:>A@CC@AAABBBC@A?ACD>BBB?BCCCCCCCCAA@CCBB@@@BBBBBBBB?BBBBDD>@@@CCC?CCAA
@ATNG8:04255:07257
GATGGTAGCGCACACATAGATACAGTACTCATTCGTTTCGGAAGAGACAGGTACGTTAATAGTTAATAGCGTACTTCTTTTTCTTGCTTTCGTGGTATTCTTGCTAGTTACACTAGCCATCCTTACTGCGCTTCGATTGTGTGCGTACTGCTGCAATATTGTTAACGTGAGTCTTGTAAAACCTTCTTTTTACGTTTACTCTCGTGTTAAAAATCTGAATTCTTCTAGAGTTCCTGATCTTCTGGAGATACACATGATACTCTACCATCGACACTCCAAAGTCT
+
?@CC@C@@@BDCCBBCCCCBBDBBBECCCCBB@BBBC<BB@C@CBBBDEG>BCCCC@C?CCAA?B@CCCDCBBBD?CCCCC1@?>ADED<BBCD?CCC@BC@AABCDD@DEFCBCCD@BBB?D@CCCCAAAC@CCDB?CCCBCABBDCBBBCCCB?CDD?BB=B?AACCCDBCB?BCCDD;D@C?@@@@@,>B>@@=ABCCCCCBBBADDDE5BBBCCACBCC@BBDCECC?B?ADCCCD?BBC@CCCCCCCCCCBBABBBDCBB?A???A@?@AA<?>:AB@@
@ATNG8:04258:07288
GATGGTAGGCGACATACATACGCGCCAGAAGATCAGGAACTCTAGAAGAATTCATAGATTTTTAACACGAGAGTAAACGTAAAAAGATGGTTTTACAAGACTCACGTTTAACAATATTGCAGCAGTACGCACACAATCGAAGCGCAGTAAGGATGGCTAGTGTAACTAGCAAGAATACCACGAAAGCAAGAAAAAAGAAGTTACGCTATTAACTATTAACTGATACCTGTCTCTTCCGAAACGAATGAGTACTATAGACTATCTGAGACTACCATCGAATCACGAAAGTCT
+
<<@A=@BB>=AA@BBBBBBB<;;?@9==@9>;@BBD>B><<<;;;=8<<9969////:9>>>)>+/94888333//(///7:::)///6)///&//35:<98333333(3433,333189<:<?;=<<00/:///8@@BD?@@@DDCBB?B>B<;4:B@ABBBA=995999499?CA?:?:000+000*000000%/839;68<8;B=B@D7@?@@=@<0000000)/78755:06+252(26605...577;;;;:5559999<<;:::8A;AB??>:787=CCC?EA@@
@ATNG8:04258:07289
GATGGTAGTACGCGTCGCTATCCAGAAGATCAGGAACTCTAGAAGAATTCAGATTTTTAACACGAGAGTAAACGTAAAAAGAAGGTTTTACAAGACTCACGTTAACAATATTGCAGCAGTACGCACACAATCGAAGCGCAGTAAGGATGGCTAGTGTAACTAGCAAGAATACCACGAAAGCAAGAAAAAGAAGTACGCTATTAACTATTAACGTACCTGTCTCTTCCGAAACGAATGAGTACACATCGTCGTGTCGTGCTACCATCGACACTCCAAAGTCT
+
CCBA@BBBBBBBBCCABBCBCCBDDG>CCCCCC:B?@@BBBBB@BB?B@BCB@@@@@,9;;CB>CCCCCCC=@@9;:;;*;@@@;@@@4?>C?BC@BADBCB?BADC?CCC>AABBBCCCBBBBBBBBB?BBBA?@@ABBBCC?C?CAA<ABBBA@@C?CCCCBB?BB@CDD?AA???9@>@<::999)9=9?BBBBBBBB<?<?CAA?B>>?>@@>@BABAAA>>:=@D8:??>ABCC???ABA:::9::?A???999BAA>ABBBBBAABA?CD>DCCB
@ATNG8:04259:07265
GATGGTAGTACATGATAGACGACACCAGAAGATCAGGAACTCTAGAAGGATTCAGATTTTTAACACGAGAGTAAACGTAAAAAGAAGGTTTTACAAGACTCACGTTAACAATATTGCAGCAGTACGCACACAATCGAAGCGCAGTAAGGATGGCTAGTGTAACTAGCAAGAATACCACGAAAGCAAGAAAAAGAAGTACGCTATTAACTATTAACGTACCTGTCTCTTCCGAAACGAATGAGTACAGAGAGTACGATATGTCTACCATCGAACTTGCAGAGTCT
+
BBCC@CBBBBDBBCCCCCBC9::BC@DDC?CCCCCB?BACDBBBDC@C@CC?CBA999::*;@CCGCDHCCCBB;@@;;;;;';<<<?B@<0@@?7;CDGCDDCD@C@@?=@BB?BBBBBCCCCCDBBBBBB@CBCC@DBBB@@@C?C@C::;;CCBCCBB@CCCCBB@BE@@A?=??@@?8??>;>@@@A2BB?BCBBCCCBB?B?ABAA>A>ACDCC?CBBCBBB6;7;BB=CBC>AAACCBBBBCCBBABBCCCCBBBBBAA?BBBBC?CB598BDCC?=?
@ATNG8:04260:07282
GATGGTAGTGTCATATGAAGTGTGTACTCATTCGTTTCGGAAGAGACAGGTACGTTAATAGTTAATAGCGTACTTCTTTTTCTTGCTTTCGTGGTATTCTTGCTAGTTACACTAGCCATCCTTACTGCGCTTCGATTGTGTGCGTACTGCTGCAATATTGTTAACGTGAGTCTTGTAAAACCTTCTTTTTACGTTTACTCTCGTGTTAAAAATCTGAATTCTTCTAGAGTTCCTGATCTTCTGGCTCTCGTAGACAGATACTACCATCGACACTCCAAAGTCT
+
////5:::996<<A<CCCABBBDBCB????@>@BCC=AA>A?@A@@@CC?;;9@A.916<<<8@?CABACDEEC;::;;;*;A>@;;;,9:5919?A9@C?A@@BCCACCDDBBBCABCB@B@BGBB;;;D@BBCE?CCCAA@@@AB;;;AB@@=@AA?BB?A6;;?;;9;9;>B;;:;-9;@9=?@@@,>@999,999566=<<@.9999'999?@=@?>>:>>>A@>@<A=AAAA;;7:AB=BCCCCCCEABA@CCC@AABB?ABA@:99;7717;5<788
@ATNG8:04262:07278
GATGGTAGCAGACGTGACAGAGCGCCAGAAGATCAGGAACTCTAGAAGAATTCAGATTTTTAACACGAGAGTAAACGTAAAAAGAAGGTTTTACAAGACTCACGTTAACAATATTGCAGCAGTACGCACACAATCGAAGCGCAGTAAGGATGGCTAGTGTAACTAGCAAGAATACCACGAAAGCAAGAAAAAGAAGTACGCTATTAACTATTAACGTACCTGTCTCTTCCGAAACGAATGAGTACCTCTCAGACGCTCGTCCTACCATCGACACTCCAAAGTCT
+
AADC?BCBBDDCCBBBDCCCBBBCC@BBB=BBDCCC?C?BBCAAAC@CC?A?BEC@@@@@2@?BCBABBBBAA?8=>9;;;;*;B>D@CCC;CCC@CCCCDBBAB?B?BB@CBB@BBCCBBCDDDCABBCBB?BCCC?AABCAA@B?C@C??>?CCFDDBB?BBBBBB?BC@BBB?BBBAA<AAA=AA@AB2BD@C@@@CCCCA7>9@AAF8;8;ACBC?BBAAABB?A?BBB>BCC?BBCAAAD>AAACCCBAABBCA>=8=996:?AD@?>>>?=AA:A:::
@ATNG8:04267:07250
GATGGTAGGCACTGCGCACACATCCCAGAAGATCAGGAACTCTAGAAGAATTCAGATTTTTAACACGAGAGTAAACGTAAAAAGAAGGTTTTACAAGACTCACGTTAACAATATTGCAGCAGTACGCACACAATCGAAGCGCAGTAAAGGATGGCTAGTGTAACTAGCAATAATACCACGAAAGCAAGAAAAAGAAGTACGCTATTAACTATTAACGTACCTGTCTCTTCCGAAACGAATGAGTACGAGAGAGCACACGTGTCTACCATCGACACTCCAAAGTCT
+
BB>>9<<>9=======;;;;ABBBB<BBB@CB@@@B@B:AA@B@>@=@>:>=A@@?<<<<)<7555AAAAB=<=5<:::999(;;7<8>>>166<7<>><@>=00+0:00+0@C8>;:;<<@BA@ABB@@@C@B@@@?AA@=?@999*;4:9@<@A=>>>BC>@??<8874=6;9:/339991333.3====+8858<;998855/52668:/5/555557;;:::AB?C@BBA;@?>9989@@@@BBBBBBCDE??@BBBABBBB?@@>:888=::1:9.9:97
@ATNG8:04267:07284
GATGGTAGTATAGAGCTCTACATAGTACTCATTCGTTTCGGAAGAGACAGGTACGTTAATAGTTAATAGCGTACTTCTTTTTCTTGCTTTCGTGGTATTCTTGCTAGTTACACTAGCCATCCTTACTGCGCTTCGATTGTGTGCGTACTGCTGCAATATTGTTAACGTGAGTCTTGTAAAACCTTCTTTTTACGTTTACTCTCGTGTTAAAAATCTGAATTCTTTCTAGAGTTCCTGATCTTCTGGATATGAGTGACTCGTGCTACCATCGACACTCCAAAGTCT
+
55<<:AB=?>B@@;==;;;666<<<>CBBC;;9;CDG<;;:;?ABBEBBB@DAA;:59?ABBB?C?BBAAAA@;?6@@??>,993389;3=@?C@BBB?BB990>00/(//66:83205;>:@6;;;88577178=?9>@B:88;<9<@??==<;675649<6<;99<?779<94699::+8,5,26:::*?7;;:3::5775775505>C>*;2525.53255)575;9:>:848;89//,/8949;788=:;:::>;:;<<=:9599:///689;7CA:::;A
@ATNG8:04269:07277
GATGGTAGCTCGCTGATGATATCTCCAGAAGATCAGGAACTCTAGAAGAATTCAGATTTTTAACACGAGAGTAAACGTAAAAAGAAGGTTTTACAAGACTCACGTTAACAATATTGCAGCAGTACGCACACAATCGAAGCGCAGTAAGGATGGCTAGTGTAACTAGCAAGAATACCACGAAAGCAAGAAAAAGAAGTACGCTATTAACTATTAACGTACCTGTCTCTTCCGAAACGAATGAGTCTGTATCTATGTGTGCGCTACCATCGACACTCCAAAGTCT
+
554<9<@;;=??;ABBBBBBCCCCC?CBC?ABBBBB>A=;;;BBCD@DD@E@CB@99999):;@@ADFECCABA<@AABBBB0AA6;7;BB3BBB9;<CCHBCBDADABB?BCC@BBBBBCCCCCCCCCCDD@BCCC@BAABBC;99;>BBD@CCCCCBCC@DBBCBB?BA>@DC589BCD>C>?<?EEEF3CB>@@CABBDCD@@8<;BB=@<@@B;;9;@@A@AA?A?ACB=B@@=@FDBBBCDGBBBCBBBCBBBC??>AA>BCB===B===7BC>BBAA
@ATNG8:04272:07289
GATGGTAGGCACTGCGCACACATCCCAGAAGATCAGGAACTCTAGAAGAATTCAGATTTTTAACACGAGAGTAAACGTAAAAAGAAGGTTTTACAAGACTCACGTAACATTATTGCAGCAGTACGCACACAATCGAAGCGCAGTAAGGATGGCTAGTGTAACTAGCAAGAATACCACGAAAGCAAGAAAAAAGAAGTACGCTATTAACTATTAACGTACCTGTCTCTTCCGAAACGAATGAGTACTACTCTCAGAGACACACTACCATCGACACTCCAAAGTCT
+
;;;;9><<2544////////5:99907//)////5549477:///:6:;,/)//---555'5(--68/448433(3844444$5;7<.555&555.5<<;<<:///6:99489044::556666>>===::6///74878;;:::7;6;44.44444;3304993344882898.33888.7773333333#374;7884426;3838555/5275:::5:<:::=<>B?AA?9?87/777;7;==><88::=<444=885;;;;48822255555.55,8:89
@ATNG8:04281:07254
GATGGTAGTGCGTGAGAGAGAGACCCAGAAGATCAGGAATCTAGAAGAATTCAGATTTTTAACACGAGAGTAAACGTAAAAAGAAGGTTTTATAAGACTCACGTTAACAATATTGCAGCAGTACGCACACAATCGAAGCGCAGTAAGGATGGCTAGTGTAACTAGCAAGAATACCACGAAAGCAAGAAAAAGAAGTACGCTATTAACTATTAACGTACCTGTCTCTTCCGAAACGAATGAGTACACACTCTCATATGACACTACCATCGACACTCCAAAGTCT
+
55<<:>BBBEABBBCBCBCCCCAAA>ACCACCCCCC@C?CBBBCC?CC@D@BBBCCDDC3B?BBBBBAACBCE?B>>?@@@/9774?>=?1;BB?BBBBDCC@@=@?CF<@=>9?@=>=@@@@>>ADAA??<?@?@<?@@AA@:86;<??C?C>>>CBBB?CB??CC?CC?BBB>@A999,:==9=>>@@2<A=AB@@>??A?:?;>>>>7;49>77749A<==>>=@<@AB:ABB?BBBBAAABBBDBB;:;@@AA?BBBBBB?BBBBBAACBA<BC;BAAA
@ATNG8:04283:07265
GATGGTAGGAGACACGTCGCACACGTACTCATTCGTTTCGGAAGAGACAGGTACGTTAATAGTTAATAGCGTACTTTTTTTTCTTGCTTTCGTGGTATTCTTGCTAGTTACACTAGCCATCCTTACTGCGCTTCGATTGTGTGCGTACTGCTGCAATATTGTTAACGTGAGTCTTGTAAAACCTTCTTTTTACGTTTACTCTCGTGTTAAAAATCTGAATTCTTCTAGAGTTCCTGATCTTCTGGCGCGTATGTATTCGCCTACATCGACACTCCAAAGTCT
+
CCCB?BCC?BBBCCCCCBBCBBBCBCBBBBAA=ABBB<CC@C@BAACCCE@BBB;:9;@CCBB@B@BCCC??@:8998888"3;29:BB>B@AA?BBA?>>29:?BA@=;@BDEBBB<??C@C>AAAAA?@?6BCAA>ABA>>>>AA?>>@?>AA;>>>;?A7;7<@9:9=<==8<::::1;;@=@CCCC/BB???9?A@??A@@?>18888(5883=6>;>>;=@AACBB?B?CBBBCB@B>?;?BBAAC@@@CD@CCC>BBBBBBBBBBBBB?BC>A==>
@ATNG8:04236:07335
GATGGTAGCGCACACATAGATACAGTACTCATTCGTTTCGGAAGAGACAGGTACGTTAATAGTTAATAGCGTACTTCTTTTTCTTGCTTTCGTGGTATTCTTGCTAGTTACACTAGCCATCCTTACTGCGCTTCGATTGTGTGCGTACTGCTGCAATATTGTTAACGTGAGTCTTGTAAAACCTTCTTTTTACGTTTACTCTCGTGTTAAAAATCTGAATTCTTCTAGAGTTCCTGATCTTCTGGTAGAGCGTGCATATATCTACCATCGACACTCCAAAGTCT
+
??AD:>B@BBCCDCCCCCCCDCCCCCCFFDCC@CAAB<BB@DACCBCCBB<C?>>E@D@BBBC?F@BBCEDDCCB@CCDDD3CB?BCCC>CCCCACCD?CEABABDDC@CFDCCCBB@BCC?B?BBCBAABBACCBC?BBB:::CCCBBBCDCBC@C;;;;D?B?CBCBACB;;6;AAAA3A5;5:AAAB0AC;;;6:BABCCBCCB?BCCC2BBBAB?C@CCACCDBBBC?C?AAACCBACBD@CBCCCCBBBDCCCCCCDCCC?BBAAAAAABA=BB;BB;;
@ATNG8:04237:07307
GATGGTAGGCGAGAGTGAGACGCAGTACTCATTCGTTTCGGAAGAGACAGGTACGTTAATAGTTAATAGCGTACTTCTTTTTCTTGCTTTCGTGGTATTCTTGCTAGTTACACTAGCCATCCTTACTGCGCTTCGATTGTGTGCGTACTGCTGCAATATTGTTAACGTGAGTCTTGTAAAACCTTCTTTTTACGTTTTACTCTCGTGTTAAAAATCTGAATTCTTCTAGAGTTCCTGATCTTTCTGGATATGAGTGACTCGTGCTACCATCGACACTCCAAAGTCT
+
>>>>@CCG@CCCCCCCBBBBBBBACGCCCCCB@BCBF>CC@C@CCCCCBA<AAABB@C@CDDC@C@CBBAAABBB?BCDDD3AA>ABCC>BBCC?B??;?@;99:ACC789BBCBBB?BBB?B?@@AA>>=><@@??<?@@<==>>>>:::@@>>:>??<@@<A=DAAA@===A<>>>BB5B=A<@@@@@/@@>>??188C>>>@@??:>>>=/=887>=B<??<BC?>>@B=B=BA==:;;1;>?;@B;;;B>>>@BB@@>=====<A@@@@@>===8<=6>?@@
@ATNG8:04245:07324
GATGGTAGGAGACACGTCGCACACGTACTCATTCGTTTCGGAAGAGACAGTTACGTTAATAGTTAATAGCGTACTTCTTTTTCTTGCTTTCGTGGTATTCTTGCTAGTTACACTAGCCATCCTTACTGCGCTTCGATTGTGTGCGTACTGCTGCAATATTGTTAACGTGAGTCTTGTAAAACCTTCTTTTTACGTTTACTCTCGTGTTAAAAATCTGAATTCTTCTAGAGTTCCTGATCTTTGGCGCTCTGTCACGTCTGCTACCATCGACACTCCAAAGTCT
+
CCCC?CCC?BBBCCCCBBBCCCCDCBBCCCBB>AA?B:AC>C@BBACCCCC?BA;94;?BBDB@D@BCBBBAABC?BBCDG3AA>ABBC>CCCA?AAA@BB>???BBB?BBBBBBAA>BBB>A>BB@C>>>>9>AAA7==@A>>><==<<<<==>;AAA<AA<A9>>?AA??AA9=8787)84:4:;;::*:@88818>===@@???:?>>>/<>>>@<@=AA;ABBB;;;<A=BAA?AAD9>8;:@>>>@@@BB>>>>==A@@;?AAAAAA====AA9>=::
@ATNG8:04248:07290
GATGGTAGGCGTGTGAGAGTCTGCCCAGAAGATCAGGAACTCTAGAAGAATTCAGATTTTTAACACGAGAGTAAACGTAAAAAGAAGGTTTTACAAGACTCACGTTAACAATATTGCAGCAGTACGCACACAATCGAAGCGCAGTAAGGATGGCTAGTGTAACTAGCAAGAATACCACGAAAGCAAGAAAAAGAAGTACGCTATTAACTATTAACGTACCTGTCTCTTCCGAAACGAATGAGTACGTGTGCGACGTGTCTCCTACCATCGACACTCCAAAGTCT
+
AABB?BAB?BCGCCDDC@@@C>>@@7?;;7;<<@;;9:@DCC@@AB?BB>B@BBB;;;;<);<@@@CB@@>999-8<99:::'9<:9====1==>7=B;BCBBBB>A=@C>B??;;>?>??;;;A;;;@@@A<@AAA=@>>>???A8=189A<ABBBAB??<?BBAAC@BB?BCC?CCCCD=BBA;99999(9?;@AB?B@@==8;8;;;;9<4:98894:=<<;;:=A;788)8992878<<=>A@@@A@BA@AA???@A=@@@=ABB@@?AAAA:A?8A@@@
@ATNG8:04249:07304
GATGGTAGGCACTGCGCACACATCCCAGAAGATCAGGAACTCTAGAAGAATTCAGATTTTTAACACGAGAGTAAACGTAAAAAGAAGGTTTTACAAGACTCACGTTAACAATATTGCTGCAGTACGCACACAATCGAAGCGCAGTAAGGATGGCTAGTGTAACTAGCAAGAATACCACGAAAGCAAGAAAAAGAGTACGCTATTAACTATTAACGTACCTGTCTCTTCCGAAACGAATGAGTACTATGTAGAGCTCTATACTACCATCGCAATTGCCTAGTCT
+
A@CC@EBC@CAAACECBBBBBBBBB>BBC@BBBBBB?BADCCBCCC@CC@C?CCC@@@@@0@@ABBCCCCCBA@9>>:;;;;*;C<B=AAA9ACC@CHCCCBCBD@D?BB@BBB?BBB@@ABBCFDCCAAAB@BBCC@CC@AABCB@BAC?@>@BBABBBB@BBBBCB?BA=>>=:@=>;>(3790////0$0//=99;B@?:5:;>>>@=A<??>>>=A@AB=>=7;7:AC3>@A=@AA@AAACB:::BBCCADCCCDFB???<?==???<?=@A=A@@@BA
@ATNG8:04250:07311
GATGGTAGCATCATGCATATCTACCAGAAGATCAGGAACTCTAGAAGAATTCAGATTTTTAACACGAGAGTAAACGTAAAAAGAAGGTTTTACAAGACTCACGTTAACAATATTGCAGCAGTACGCACACAATCGAAGCGCAGTAAGGATGGCTAGTGTAACTAGCAAGAATACCACGAAAGCAAGAAAAAGAAGTACGCTATTAACTATTAACGTACCTGTCTCTTCCGAAACGAATGAGTACGATGAGATCTCGTGTGCTACCATCGACACTCCAAAGTCT
+
45;;7;CBBBDDCBBBCCCCCCCD@CCC@BBCC:98;?CAABB@?<AA>A@FB@@ADDD2A?CCB@BABCBB?6>;::::9$4;7;9>>>2>C?:=BCCDGCCC?C?CD?BBB?BCBBBBBBCCCCCCCBB@B@@@?BBBBABAB@C@CCC?CCCDDCCC?BBBBBB?BB?BBB>CBBBB=ABA>@A@@A2AC@CBAACCCCC?B<??BA<?<?ACAA?BBAAABB?A?BBB=BCCABAABBCCCBBAACCCC>>>BCB>>@A@<??@???AB??6::1?@@A
@ATNG8:04255:07324
GATGGTAGACATATCGTACTCTCTGTACTCATTCGTTTCGGAAGAGACAGGTACGTTAATAGTTAATAGCGTACTTCTTTTTCTTGCTTTCGTTGGTATTCTTGCTAGTTACACTAGCCATCCTTACTGCGCTTCGATTGTGTGCGTACTGCTGCAATATTGTTAACGTGAGTCTTGTAAAACCTTCTTTTTACGTTTACTCTCGTGTTGAAAATCTGAATTCTTCTAGAGTTCCTGATCTTCTGGTGTCGTCTATCTTGTACTACCATCGACACTCCAAAGTCT
+
;;;;?ACCCCBBBCBBCCDEDFCCBBCCCBBB?BBBB<BC=A?ABCDCCC?CDDAB?B@???B?B?BBBCBBB>?<8====+=C?BB@@7@0.(.08-.,/;69:;?BB?BCBBBB@@>>>?=B=??????AB<?===<A@@@@@AAAA????@AC<=>>=??;>;AAAA@@@AA9=7666,79=;??AAA/AA===7=>@@@@AAAA<>>>>5>@@@A<?<?@;???>>>B=D<BAAA=>:>AA=@@@A@@>>>AAA<AA>@@AA;@@AA>>>@??<?B;B===
@ATNG8:04256:07323
GATGGTAGCGCACACATAGATACAGTACTCATTCGTTTCGGAAGAGACAGGTACGTTAATAGTTAATAGCGTACTTCTTTTTCTTGCTTTCGTGGTATTCTTGCTAGTTACACTAGCCATCCTTACTGCGCTTCGATTGTGTGCGTACTGCTGCAATATTGTTAACGTGAGTCTTGTAAAACCTTCTTTTTACGTTTACTCTCGTGTTAAAAATCTGAATTCTTCTAGAGTTCCTGATCTTCTGGGATGTGTGCGCAGTGCCTACCATCGACACTCCAAAGTCT
+
AAAB?@?<@@@@AACBBBCCICCCCIBAA@;;4;EEE?CD@C@AAACCDIAHECCC@C?CCCC?C@CICCCCBCD@BBBBC5CC@CCCD>BBA@=@::6:B>BACCDDADCCCLCAB?ACC=@?BCFDFCAA=ABBB?CBBBDFCCCCCBCBCCB@BCC@CC@C@CCCDCCBBB=B;;;;.;>C>;;;;;*;AAAB=AADCCCCCDCAEEDF3DEDBC?B>BCAGDCFBBB?B@BBBBBB?BBBB=B;;;ADDDFBBBCA@<A;;5;BBBBCCCBB=@@;@AA@
@ATNG8:04268:07322
GATGGTAGTATATCGCGTCGCTATCCAGTAGATCAGGAACTCTAGAAGAATTCAGATTTTTAACATCGAGAGTAAACGTAAAAAGAAGGTTTTACAAGACTCACGTTAACAATATTGCAGCAGTACGCACACAATCGAAGCGCAGTAAGGATGGCTAGTGTAACTAGCAAGAATACCACGAAAAGCAAGAAAAAGAAGTACGCTATTAACTATTAACGTACCTGTCTCTTCCGAAACGAATGAGTACTACTCTCAGAGACACACTACCATCGACACTCCAAAGTCT
+
55;<7<BBBBBCCCCC@@ABBBBAH@FBCCBB====>A?AGD;9;DA@?:=895//////$/5:///<988<?@?;?C>>@>@+>>7<7;<<.;;<7:;555::::/3/3=59:;7444:=CC?CBCCCCBCD@ECB@>AB@@AB??<@@BBB@CCBBBCBB?BAAA@A=?><<CA8>>7778(8<>:@ABBB3BB?B@ACCBB@@5:59<=<;>;=?C@@=@CAAABB@C?BCC>CCC?CCBBBBBCCDBBCCBBBBBBBBB??@A>=BB=;;<AAA;>>6A??A
@ATNG8:04269:07335
GATGGTAGACATATCGTACTCTCTGTACTCATTCGTTTCGGAAGAGACAGGTACGTTAATAGTTAATAGCGTACTTCTTTTTCTTGCTTTCGTGGTATTCTTGCTAGTTACACTAGCCATCCTTACTGCGCTTCGATTGTGTGCGTACTGCTGCAATATTGTTAACGTGAGTCTTGTAAAACCTTCTTTTTACGTTTAACTCTCGTGTTTAAAAATCTGAATTCTTCTAGGTTCCTGATCTTCTGGATATGAGTGACTCGTGCTACCATCGTTCTCCTTCAAGTCT
+
?@ED@DDCCC@A@AAFCDBBBCCCBBCC;9;@;@A?>5:>:?8BBDBCBC@@@@AA?B?CBBE>B9<<<=:@:=B5==>>>+CB=B::9,7??A?BA=6;;,..-88838BBB??:A588B=B=>??AA@@@=AABB=B==>=;:77797<96;749==97917175:;;<<;;4:7555&57:15////'/7988(-(-2---67677,5533'3./.7.3/55-599:5:2717:;7774797=99777533.--2---73334*..65648894<-/-293--
@ATNG8:04272:07309
GATGGTAGTGTGTCTCTGAGAGTAGTACTCATTCGTTTCGGAAGAGACAGGTACGTTTAATAGTTAATAGCGTACTTCTTTTTCTTTGCTTTCGTGGTATTCTTGCTAGTTACACTAGCCATCCTTACTGCGCTTCGATTGTGTGCGTACTGCTGCAATATTGTTAACGTGAGTCTTGTAAAAACCTTCTGTTTACGTTTACTCTCGTGTTAAAAATCTGAATTCTTCTAGAGTTCCTGATCTTCTGGGATGTGTGCGCAGTGCCTACCATCGACACTCCAAAGTCT
+
;9;@7;;;:;;<<<==:555555555599944.4333(3838388456==:>>====0616;<<1626::::///:4/////$/9<5==>?266;;6;55.5>9;ABBBF@C;;;AABB?B@B=A=A<;;@A;;4;@@@?CBBAAABBC@@@BCCCC@;;9=>>;?;@AD::9AA@<=59999$97<8<====4;<955)5555;<556;4999;(5////)/59=6==A996>7;7;>=@BC?A@DD=BB;<;DDDBBBBCBA@CCD@CCJCC;;;AA=@A;A;;<
@ATNG8:04272:07323
GATGGTAGCACGACACGACGATGTGTACTCATTCGTTTCGGAAGAGACAGGTACGTTAATAGTTAATAGCGTACTTCTTTTTCTTGCTTTCGTGGTATTCTTGCTAGTTACACTAGCCATCCTTACTGCGCTTCGATTGTGTGCGTACTGCTGCAATATTGTTAACGTGAGTCTTGTAAAACCTTCTTTTTACGTTTACTCTCGTGTTAAAAATCTGTATTCTTCTAGAGTTCCTGATCTTCTGGGATGTGTGCGCAGTGCCTACCATCGACACTCCAAAGTCT
+
55<<:>CCCCCC?BBBBBBABBBBDDDDCCA@?ACCC>CC@C@EEBEEBB?CDCBB?B@BBBB?C?BACCCCCAB=BCCBC1BB>BCBB<BCBC@BBB?AB=??ACA@>AABCCB@@<==>@C?C@ABBB>>:>?BD<@=>>>>>A@AA@>>AAA:??A<AD;@;@@@AA@@@A;>:;;;1;:?<@=@@>,==999*--3---9==@<@BAA.@>977--)--(-33<888;@7;;@A@@<<@@@6=///@@=A???????:>=B<===?>>>@@@=BD9?===
@ATNG8:04278:07339
GATGGTAGTATCTGCACACTCTGTCCAGAAGATCAGGAACTCTAGAAGAATTCAAGATTTTTAACATCGAGAGTAAACGTAAAAAGAAGGTTTTACAAGACTCACGTTAACAATATTGCAGCAGTACGCACACAATCGAAGCGCAGTAAGGATGGCTAGTGTAACTAGCAAGAATACCACGAAAGCAAGAAAAAGAAGTACGCTATTAACTATTAACGTACCTGTCTCTTCCGAAACGAATGAGTACACACTCTCATATGACACTACCATCGACACTCCAAAGTCT
+
//8:6:A@>A<:555;;;=>>>>6615772//////294544:::<9;9381--(---666$-(-//-9//////;177==<<<);:28-333&389399:97776606)--(--73--/8<>>>@CAAABBBC@CCCC@CDCDBBBB@C@BBB@BBBBBBBB?AAABBB@BB?BBC>BB@@A<@B@;@A@@@/??9??@@@AA@:594:866(/(.3;7:6??;<<<A@B8@AC<BBB>A@@CA?@?AAC???>>><<ABA@999>7>=99=77337,7>8?978
@ATNG8:04280:07322
GATGGTAGTGTGTCTCTGAGAGTAGTACTCATTCGTTTCGGAAGAGACAGGTACGTTAATAGTTAATAGCGTACTTCTTTTTCTTGCTTTCGTGGTATTCTTGCTAGTTACACTAGCCATCCTTACTGCGCTTCGATTGTGTGCGTACTGCTGCAATATTGTTAACGTGAGTCTTGTAAAACCTTCTTTTTACGTTTACTCTCGTGTTAAAAATCTGAATTCTTCTAGAGTTCCTATCTTCTGGACGACGCGCACTGACACTACCATCGACACTCCAAAGTCT
+
//8:6;;;;>=B==<=<>>666;;;<=BABBB?CCBB>CB?D?AAABB;;7;DC;;5:9A>@B?BACCCCCBCAA?@@A@B1AC?CCCC=BB;;9;BC?BC?BAACAB?CCCCCCCC@CCC@CAGGDCBC;;5;B>@;A::;DDBBBCBBCCCBB?BA?<;;5<<@BBCEDICB@B@@@@7@=A=;;;;;*;C;;;8;@ACCCFGFCABBCB2BCBAB=A>BB?ABBBABB@B?BCBBB@BBC?B>000000AAB@BBAA;;;:4:AADCC@@?B@EE>C@@@
@ATNG8:04280:07323
GATGGTAGAGAGAGCTCTCTCATCGTACTCATTCGTTTCGGAAGAGACAGGTACGTTAATAGTTAATAGCGTACTTCTTTTTCTTGCTTTCGTGGTATTCTTGCTAGTTACACTAGCCATCCTTACTGCGCTTCGATTGTGTGCGTACTGCTGCAATATTGTTAACGTGAGTCTTGTAAAACCTTCTTTTTACGTTTACTCTCGTGTTAAAAATCTGAATTCTTCTAGAGTTCCTGATCTTCTGGTGAGATATGCATGATGCTACCATCGACACTCCAAAGTCT
+
:<<==?555=594@=555;;;<=>=>?@<<6926=<<3<>;<)//9:::=7<<<55058<::=.5.44439:;;<9<>>>>+==8:::<6===<8;5403:67/////(//88//37178:6:7=::>9>;;0559929=A777896677;;><<5;<:5:=17/699779?<;155666+627255555(55===17555<9977749969(67::=9>:>@=A>>>>=>:>;A@8:8::>@A==</-,,,,,--<=;89<?993966653----(--(-553
@ATNG8:04281:07295
GATGGTAGTATCTGCACACTCTGTCCAGAAGATCAGGAACTCTAGAAGAATTCAGATTTTTAACACGAGAGTAAACGTAAAAAGAAGGTTTTACAAGACTCACGTTAACAATATTGCGGCAGTACGCACACAATCGAAGCGCAGTAAGGATGGCTAGTGTAACTAGCAAGAATACCACGAAAGCAAGAAAAAGAAGTACGCTATTAACTATTAACGTACCTGTCTCTTCCGAAACGAATGAGTACTACTCTCATATGACACTACCATCGACACTCCAAAGTCT
+
44:;7<;;<=666?><<====??@A<>>C:@C>@AA294/07///7)//6:545433:::'9044<:99:<337*7;99999'99.4.5==0=?>:;;;;;;;>B?B@AB>@@@?BBC@CA@@@@BBBBBDC?CBCC@??@AAA@?;?=@?@>?CBAAB::8:BBB=A8BB>==B8;;:;;3333178888'37.3@@BBB?;;;>:>8864<8=:;;>=A>>>>@?:=9;;;1;AB?BCBBBBCBCCBBCBBBBABCGCCDDC@CCCCCCCDBC@BB=B;<;
@ATNG8:04283:07310
GATGGTAGGCGTGTGAGAGTCTGCCCAGAAGATCAGGAACTCTAGAAGAATTCAGATTTTTAACACGAGAGTAAACGTAAAAAGAAGGTTTTACAAGACTCACGTTAACAATATTGCAGCAGTACGCACACAATCGAAGCGCAGTAAGGATGGCTAGTGTAACTAGCAAGAATACCACGAAAGCAAGAAAAAGAAGTACTCTATTAACTATTAACGTACCTGTCTCTTCCGAACGAATGAGTACGATGAGATCTCGTGTGCTACCATCGACTCTCCAAAGTCT
+
ABBC@CBC?BBBCDDCCCCCC:;;B<BBB@BCBBCC@C@CCCCBBB@BC@B?BDC<<;;:'97@<BB@@?>?><5<<77:::)9<;<8;77+8;;7=B=CBBBCC@C?BB?BCC>A888?;;;B@@AAAA;;7;>>@=A@@@A>?><A;?;@<@BBBBACC?C@@@AB?BB?BBB@>>>AA<@@@;::::9(9928A@A??>??8;6;=@A>?;>>>==8=>@@@@A=A<AA=AAA<A@@@AA>>>@;::??<==>>>A=>>AA=>=AAAABBAB<>>:?BBB
@ATNG8:04236:07356
GATGGTAGTATATCGCGTCGCTATCCAGAAGATCAGGAACTCTAGAAGAATTCAGATTTTTAACACGAGAGTAAACTGTAAAAAGAAGGTTTTACAAGACTCACGTTTAACAATATTGCAGCAGTACGCACACAATCGAAGCGCAGTAAGGATGGCTAGTGTAACTAGCAAGAATACCACGAAAGCAAGAAAAAGAAGTACGCTATTAACTATTAACGTACCTGTCTCTTCCGAAACGAATGAGTACTACTCTCAGAGACACACTACCATCGACACTCCATAGTCT
+
::<>?CCAB<<=?>>@A>>;@?;?B169B89;BBCC@DADBAA@?@:;?:=9>C696===)@<;?;@;AA;<<>40000/;;;)//+/6::;.;99*/////:8333(317768887<=<<?666>B@@BB@@@>BBBB@DBCCCBBB?GABBB>A@AACABA?BBCCCC@CD>??A<?;>?>3;;>8;;==>.<@=>>>ABBB>@<?;<>>>;>==;A;;7:ABAAAA?A=AA@;@?><?@?@BBCAAACBBBCBBBCBBBB????<;===AAAA@@<>>?ABBB
@ATNG8:04240:07356
GATGGTAGCAGACGTGACAGAGCGCCAGAAGATCAGGAATTCTAGAAGAATTCAGATTTTTAACACGAGAGTAAACGTAAAAAGAAGGTTTTACAAGACTCACGTTAACAATATTGCAGCAGTACGCACACATTCGAAGCGCAGTAAGGATGGCTAGTGTAACTAGCAAGAATACCACGAAAGCAAGAAAAAGAAGTACGCTATTAACTATTAACGTACCTGTCTCTTCCGAAACGAATGAGTACTGCGTCTCACTCTCGCCTACCATCGACACTCCAAAGTCT
+
@@BB?BCDDDDCBCBBBBCCCCCCC@AAA@B==@00*0:=49999?7?=?D?BAA;;;:;);>A@@AA@?@BBD=BA>?>>>.=A>A;>>;0;AB?BBBBBCCCC?B@B>4::>:>===AA???AA@??@AAA8:;B<>>>@AA><8>=AAC=BABCBBBB>BB>ABA?B@>A?>9=@99:29@@;::999(7805=9><;>85189=>;;6;<@==>=:<>>;;==8=9=AB:@BB<???@99999==@>::AA@AAABB:==@<@@@@A@@@>><>F9>>@>
@ATNG8:04248:07348
GATGGTAGTATCTGTCTACGAGAGCCAGAAGATCAGGAACTCTAGAAGAATTCAGATTTTTAACACGAGAGTAAACGTAAAAAGAAGGTTTTACAAGACTCACGTTAACAATATTGCAGCAGTACGCACACAATCGAAGCGCAGTAAGGATGGCTAGTGTAACTAGCAAGAATACCACGAAAGCAAGAAAAAGAAGTACGCTATTAACTATTAACGTACCTGTCTCTTCCGAAACGAATGAGTACGTGTGACGTACGTGAGCTATCATCGACACTCCAAAGTCT
+
BBBD@CA<<==@;;6BA<<CCEAAB>BCB@CGECBB@C@BCCCDCC?AAAE?CBCBBBBB2A?BBBBBBDABBC:>>;;;;;);B>B<@@@8@CD@C;;;BCA@@@B@BD@DED?BBCCCDBBCCCCCCDCD@CC;;:;@@@CCAA>B@CCB?BCCCCCCC@CAAACB?@@=>CA;>>778233;8<=?=@.@A=ABB???CAA<=8<<==;>:==B@@<@=?>==>:>9=?@<=?A>>==@CBBBCCCCBBBBAABCBBBACBCBBBBCBAAABC?CD=BAAB
@ATNG8:04250:07347
GATGGTAGTATAGAGCTCTACATAGTACTCATTCGTTTCGGAAGAGACAGGTACGTTAATAGTTAATAGCGTACTTCTTTTTCTTGCTTTCGTGGTATTCTTGCTAGTTACACTAGCCATCCTTACTGCGCTTCGATTGTGTGCGTACTGCTGCAATATTGTTAACGTGAGTCTTGTAAAACCTTCTTTTTACGTTTACTCTCGTGTTAAAAATCTGATTTCTTCTAGAGTTCCTGATCTTCTGGATACACTCATGTGCACCTACCATCGACACTCCAAAGTCT
+
//;;:;???>CAA@DCCCCCCCCCCCCCCCBC@BBBB<BB<B?BCCCCCB@@@@AA?C<BBAA?A=AAAAA@AAC?BBBBB3BB?BBBB=BBDC?AAB?BB<==>BBB?BDCCBB=86:AA;>:>AAAA>>>=AA??9>>=<=>>??@@@A@@@@<@@@<?@:>:>A@@@DAAA<???@@6@<A;@>CCC/A@@@@:@>>>AA???@;>>>>/>@@==@@6//-/;;====<A<AA@@??<?>><>AAAA???@@@A?>?>;AAB<>>>=AAA???<@A9@=>=
@ATNG8:04250:07349
GATGGTAGGCACTGCGCACACATCCCAGAAGATCAGGAACTCTAGAAGAATTCAGATTTTTAACACGAGAGTAAACGTAAAAGAAGGTTTTACAAGACTCACGTTAACAATATTGCAGCAGTACGCACACAATCGAAGCGCAGTAAGGATGGCTAGTGTAACTAGCAAGAATACCACGAAAGCAAGAAAAAGAAGTACGCTATTAACTACTAACGTACCTGTCTCTTCCGAAACGAATGAGTACTGTATCTATGTGTGCGCTACCATCGACACTCCAAAGTCT
+
55:>;>AA9=<<696BABBBBBBCC>DCC@BBCBBB?C<AAA@A>?;?B=B<A@A;;;;;*;=BBCCHCCB@??6=?;;;;.9@;>5ADG9CCEGCI<;;CBCB?B?BC@CBC@CDDCCCAAACCCGDDCB@BBBB?BAAABCBB>C@BBB@CCAAACCD@AACCCC@BB?AA@>BBBCC=B??>?@AAA2BE@BBABBBA;;6;;>=AAAA<AAA;;9;BAA???>A=@AA;ABD>CACCCCCBBBABBCCCBBBABBCBB;;8;@@@AA?==;9?>7BA?>
@ATNG8:04251:07348
GATGGTAGCACGAGTGCACTCATATCCAGAAGATCAGGAACTCTAGAAGAATTCAGATTTTTAACACGAGAGTAAACGTAAAAAGAAGGTTTTACAAGATCACGTTAACAATATTGCAGCAGTACGCACACAATCGAAGCGCAGTAAGGATGGCTAGTGTAACTAGCAAGAATACCACGAAAGCAAGAAAAAGAAGTACGCTATTAACTATTAACGTACCTGTCTCTTCCGAAACGAATGAGTACTATGTAGAGCTCTATACTACCATCGACACTCCAAAGTCT
+
//7717:7/4444445555;;656>>7<<=265==;@<@=@BAAABE@A@;@<9:445===+<7?559;@@?@?@6;844444$4<6;.555&5::7<?>=6655.54993555:>;<;>>>@<AAACCA@@@BB@A<A::;A@?=;A=@@>?B@??AB>A:?=00/0::97099<>;0//)///(/999:+:=8:@<:::=:<58782523899595B9@<=B?>>?A9999.9<?9?CCA@@@ACCC@A@8777552669=55.5:<98555550590<C==
@ATNG8:04251:07372
GATGGTAGATACTCGCTGATACACCCAGAAGATCAGGAACTCTAGAAGAATTCAGATTTTTAACACGAGAGTAAACGTAAAAAGAAGGTTTTACAAGACTCACGTTAACAATATTGCAGCAGTACGCACACAATCGAAGCGCAGTAAGGATGGCTAGTGTAACTAGCAAGAATACCACGAAAGCAAGAAAAAGAAGTACGCTATTAACTATTAACGTACCTGTCTCTTCCGAAACGAATGAGTACATAGATATACGTATAGCTACCATCGACACTCCAAAGTCT
+
;<>A@CBBCDCDC;:;CCCCCECCC>CCD?BBCCAA>B?BBDBBBB@BD?B?BCA99989)9;??BBBCCC998)7=9;;;;*;?>@;@>>0>;;69CBCDDDID@BABB?CBB@BBBBBBBBCCCCCCB@@=@AAB?BBCEECBB@B?BAA?BBBCBCCD?BAACCD@AA>ABB@CBBCC>AAA?ABBBB3AA=???ABBCCC??;@@AA=A<>>A;;:;CCCDCC?C?CCC>C??<?BBBBCDCCBAA???CCA@??BAAA;;7:@@@=>>A==:=D;A>==
@ATNG8:04254:07365
GATGGTAGGCGTGTGAGAGTCTGCCCAGAAGATCAGGAACTCTAGAAGAATTCAGATTTTTAACACGAGAGTAAACGTAAAAGAAGGTTTTACAAGACTCACGTTAACAATATTGCAGCAGTACGCACACAATCGAAGCGCAGTAAGGATGGCTAGTGTAACTAGCAAGAATACCACGAAAGCAAGAAAAAGAAGTACGCTATTAACTATTAACGTACCTGTCTCTTCCGAAACGAATGAGTACGATGAGATCTCGTGTGCTACCATCGACACTCCAAAGTCT
+
<<<B?BDC?CCCAABBCCCB@A99:/5DA?BBBCCDAC?CCCCDDD@CC?C@AA?::;;;*;=ABBBCCBBBBB=A@9977*:?<?3999-9@@=BCBAA@?9979?AA?ABB@CBBB@?===???A<<<><>>>>:=;;;>A??:?=>@B>?@@BBBBA>ACAAAA>AA>BBB7=;78829@@<ABBBB3997:BBBBBCB><><>@@@:>:><<<><AA>>=<<;A<ADD9>BB?A@BBBBBBBBCBBBCCBBBB@???@BB9>>AACBBCBB<@@;AAAA
@ATNG8:04255:07372
GATGGTAGGACGAGCGTCTGAGAGGTACTCATTCGTTTCGGAAGAGACAGGTACGTTAATAGTTAATAGCGTACTTCTTTTTTCTTGCTTTCGTGGTATTCTTGCTAGTTACACTAGCCATCCTTACTGCGCTTCGATTGTGTGCGTACTGCTGCAATATTGTTAACGTGAGTCTTGTAAAACCTTCTTTTTACGTTTACTCTCGTGTTAAAAATCTGAATTCTTCTAGAGTTCCTGATCTTCTGGTGTCTGATCTGTATCACTACCATCGACACTCCAAAGTCT
+
:44505<@666==<<<<654::49.444455==BA=>6=<:C?CABBCCD@CCCFDACAC;;;@C@CCCDAD@@@=9;;;;;%;@<>@AA=B666;???:>C@@@@CCCABB:;:@;>;ABB@B@DA@@A@@@=BBBB@CCCCCCBDB;;;BBBAB>BA@<?A5;5;C;;;DLDI@A=@@@0@4>9999:;*;BCCJ=CCCCCCB:9929999':@@:96:9@?;@?@@?:;5::@@?@@@=@::2:=>>9995>>;@BCCA@@9969AAAA>>:9929?6;=A@
@ATNG8:04256:07357
GATGGTAGTATATCGCGTCGCTATCCAGTAAGATCAGGAACTCTAGAAGAATTCAGATTTTTAACACGAGAGTAAACGTAAAAAGAAGGTTTTTACAAGACTCACGGTTAACAATATTGCAGCAGTACGCACACAATCGAACGCGCAGTAAGGATGGCTAGTGTAACTAGCAAGAATACCACGAAAGCAAGAAAAAGAAGTACGCTATTAACTATTAACGGTACCTGTTCTCTTCCGAAACGAATGAGTACTATAGACTATCTGAGACTACCATCGCACTATAAGTCT
+
<<>>9<<>B>==BBCCBCCCCDC==:<///6::<===:?:>@A=GDC0006@;@=@99444$48A<>B>8<///:(///////$/<7<.5555$5<<9>A>BBB:;7;?A=AA:;9@?BB==BCCBAABBCCCCC@AAA@-000::<<==9>:>;;9<?CEDCCC?CBCCEB?BC?BBA>ABBDC@CA@;99999(9?=ABCC@000@8;8:@??8?<582?@@7?9505<<<:>9=>>8=;;6:BABBACCCDCBBBBBBDCCBBBBDBB?BCCBABB?:98=A988
@ATNG8:04258:07367
GATGGTAGTGTGTCTCTGAGAGTAGTACTCATTCGTTTCGGAAGAGACAGGTACGTTAATAGTTAATAGCGTACTTCTTTTTCTTGCTTTCGTGGTATTCTTGCTAGTTACACTAGCCATCCTTACTGCGCTTCGATTGTGTGCGTACTGCTGCAATATTGTTAACGTGAGTCTTGTAAAACCTTCTTTTTACGTTTACTCTCGTGTTAAAAATCTGAATTCTTCTAGAGTTCCTGATCTTCTGGGTGTATCAGCGAGTATCTACCATCGACACTCCAAAGTCT
+
>::>:C<=A<:;6:<A@B@@AA;99BAAABBA>BA@A:AC@D@CCCBBBB@BCBDC@B?ABAA>A=;;;A@AABHICCCCC5BC?B;<;0;@@A=A;;4;A=<;;@@A?BDDCA@@C@DDCAE?BBBBA;;;<@@DD>BCBBCEAAABBBCCC@@>@BB?CD@C?A@CB@@ABB>@:;;;-;9@=ACLJJ5BBBBB<@@AACCCBBC?BBBB2B@@@A5;5;;5;@@A;;;>A>BBCBBB?B;;;0<AAA@@BBBB;;;BBBBA@=ABBCCC@@@@5;;0;@@@
@ATNG8:04259:07380
GATGGTAGCTCTGCTCTGACTCTCGTACTCATTCGTTTCGGAAGAGACAGGTACGTTAATAGTTAATAGCGTACTTCTTTTTCTTGCTTTCGTGGTATTCTTGCTAGTTACACTAGCCATCCTTACTGCTCTTCGATTGTGTGCGTACTGCTGCAATATTGTTAACGTGAGTCTTGTAAAACCTTCTTTTTACGTTTACTCTCGTGTTAAAAATCTGAATTCTTCTAGAGTTCCTGATCTTCTGGGCAGACTCTCACACGCCTACCATCGACACTCCAAAGTCT
+
A=>C@CCCCA;;@@A@A@CCCCCCCCCCCCBB@BCEC>FD@C@CDDCCCC?CCCCH?B@BFCC@CADDCCBBDCC@CCDDD5CC>A@AA<ABCC?BAC?BB?@BACBC@CECBCBCD@CBC@C@DCCCBBBC@B:;;?BBBGFBBBCBBBAAB@@=ABB=@@?B8;;BBBCCCC@<A???4B=B=ECCCC5GIGEF?DCCBBBB@>=4:9::':CB:949=??=@?@??>?=A=AA>@@C@CCCF>CBAA@A?::;?>?;;5;::5:???@B???B=@A<ABAA
@ATNG8:04260:07366
GATGGTAGTGTGTCTCTGAGAGTAGTACTCATTCGTTTCGGAAGAGACAGGTACGTTAATAGTTAATAGCGTACTTCTTTTTCTTGCTTTCGTGGTATTCTTGCTAGTTACACTAGCCATCCTTACTGCGCTTCGATTGTGTGCGTACTGCTGCAATATTGTTAACGTGAGTCTTGTAAAACCTTCTTTTTACGTTTACTCTCGTGTTAAAAATCTGAATTCTTCTAGATTCCTGATCTTCTGGGATGTGTGCGCAGTGCCTACCATCGACACTCCAAAGTCT
+
67//)/99:=9;6>==<B=BBAABBCCCBBCDABBDD=BB@D@BABBBCB?CCCCC@B?CCBB@B@CCCCECCBB>;;;:;.;C=B;;;0;C;;5;::4:B<ABBDCE@CCDGDDBC@CCD@C@GCCBBA::8:ACC@CCCCDCBBBBBBDCCBB@CDC@BB?B@CCCBCBCBB>A;;;;.;>B>;;;;;*;ACCE>BBDABACCCC=@@@@0@BABB?B?BD@CDDFBB@B@CCDFDG@B@CC<CCBBBDDCCBBBB@CABCC@CCA@ACDBBA@BB=BA@@
@ATNG8:04261:07340
GATGGTAGCGCATATCAGCGCAGCCCAGAAGATCTGGAACTCTAGAAGAATTCAGATTTTTAACACGAGAGTAAACGTAAAAGAAGGTTTTACAAGACTCACGTTAACAATATTGCAGCAGTACGCACACAATCGAAGCGCAGTAAGGATGGCTAGTGTAACTAGCAAGAATCCACGAAAGCAAGAAAAAAGAAGTACGCTATTAACTATTAACTGTACCTGTCTCTTCCGAAACGAATGAGTACTGCGTCTCACTCTCGCCTACCATCGACACTCCAAAGTCT
+
::885:::;?EFCBBCC999<<B>>8@@@8<@?995497<<<<=BD=@A<@9@?A;;;;;*;5;;A;:9CB59:,959499+9?:?.:99&99=4;;@?B@@?@9=;9949BB;BBBBABBCCDED;;;BB@BCBCACCDBBCFH>A?B;;8;CBBBCCC@BBABBC@BB8;9:>CCCD=?==99999:9%9897<8@::@BB9897===6=<000.;;68@;;;76493555(222+25577;77779BABBDBBBBBCE@CBA?A@@?AA@>==8==6?@@@
@ATNG8:04261:07386
GATGGTAGTGTGTCTCTGAGAGTAGTACTCATTCGTTTCGGAAGAGACAGGTACGTTAATAGTTAATAGCGTACTTCTTTTTCTTGCTTTCGTGGTATTCTTGCTAGTTACACTAGCCATCCTTACTGCGCTTCGATTGTGTGCGTACTGCTGCAATATTGTTAACGTGAGTCTTGTAAAACCTTCTTTTTACGTTTACTCTCGTGTTAAAAATCTGAATTCTTCTAGAGTTCCTGATCTTCTGGTAGAGCGTGCATATATCTACCATCGACACTCCAAAGTCT
+
////)///4:444445955555566=666<<B9B=CB<@@>A>@BCCBBB@DDDBB?BACGDC@B@BFFCFDCCJ?BBCCC5CB?BBBA=ADBB>BBB=CC=BAABBC?CCBBCCAA?@CC>C@CJEBAAAB@BBCC?BACCCCCCCCDCCBAAA>BBBADE@D?BBBBBCCCC@A;;;;.;=B;;;;;;*;ACDE>CBCCCCCCCC@CDCC3ABA;;9;@IFACCBCA@@@D@BBBBBB?BBC?AABBBBBA@@ABBCCCBBCD@BBBCDBBBAA?DE?FAAA
@ATNG8:04263:07350
GATGGTAGTGCGTGAGAGAGAGACCCAGAAGATCAGGAACTCTAGAAGAATTCAGATTTTTAACACGAGAGTAAACGTAAAAAGAAGGTTTTACAAGACTCACGTTAACAATATTGCAGCAGTACGCACACAATCGAAGCGCAGTAAGGATGGCTAGTGTAACTAGCAAGAATACCACGAAAGCAAGAAAAAGAAGTACGCTATTAACTATTAACGTACCTGTCTCTTCCGAAACGAATGAGTACGAGAGAGCACACGTGTCTACCATCGACACTCCAAAGTCT
+
==>C@CCCBABA@@@BBBCCCDABA?BCCACCCCBB?BGCCBBBDD@BB?BAD@??AAA@2A@BBBBBA?C?><5<?:;;;;'<@=?5:99,9A??BCDBCCECCAC@BB@BCC@CCCCBBBCCCCCCCC@@?@CCC@CCBAABCC@D@CBB@BCBCBBCC?CCCCCCABB?BBB>??BBB=AA@=<????.?A>B???CFBBB?A>AA>>;><??BBB?BBBBACC?B>ACC>BAD?ABABBCBBBBBBBBDBBBBBBB@@@8848@A=>>>A??<@A:A:::
@ATNG8:04264:07371
GATGGTAGAGAGATCTCTCTCATCGTACTCATTCGTTTCGGAAGAGACAGGTACGTTAATAGTTAATAGCGTACTTCTTTTTCTTGCTTTCGTGGTATTCTTGCTAGTTACACTAGCCATCCTTACTGCGCTTCGATTGTGTGCGTACTGCTGCAATATTGTTAACGTGAGTCTTGTAAAACCTTCTTTTTACGTTTACTCTCGTGTTAAAAATCTGAATTCTTCTAGAGTTCCTGATCTTCTGGATATGAGTGACTCGTGCTACCATCGACACTCCAAAGTCT
+
BDBD?CBBBCBBBAAACBCBBBBB?DAA>CA@=@@@>3?@;@=A@?@BBB?BEBBB@C=@?@?6?@BBBBBA@8;177777'774;333,3;><8B?@8?@49:8AAB>BBCBBAAA>==>:><@@@>>;;;<@@AA<???A888?@@@@BE=>=:=;;7;?=F=AAAA=>888:>>AAA6@<@<?>>>>/=>;;:/867767==<=5;:::)7;:9><A;>>;>>BA>>><B<??>?>?9==?;>?A;<;??@>==>@===@==:>A?@?B@@>>;>A8?@?>
@ATNG8:04266:07367
GATGGTAGTAAGATAGACGACACCAGAAGATCAGGAACTCTAGAAGAATTCAGTTTTTTAACACGAGAGTAAACGTAAAAAGAAGGTTTTACAAGACTCACGTAACAATATTGCAGCAGTACGCACACAATCGAAGCGCAGTAAGGATGGCTAGTGTAACTAGCAAGAATACCACGAAAGCAAGAAAAAGAAGTACGCTATTAACTATTAACGTACCTGTCTCTTCCGAAACGAATGAGTACGATGAGATCTCGTGTGCTACCATCGACACTCCAAAGTCT
+
CBAA@BBB@@05554<@C@@@..*.--38:<?;@>@?BBBBCBB=AB<@=@AAAEFEE)?=?A@?AAAAABC<@A???@=,=B3:3877&3793384::;?00/5?@<==A?CCA>?AAA>??BA??>>:>@CD<>>?===>A=A=AAA<@???AB?@<?===@?=?A?BCC?BC;;;5;00*/???@0@A=CCCCCA::9<@<@::9@B=BA@995:@>>:89185;DD:?AA>AAAB:99BBBBBBBBBCEC>>;;;:;;5;?BBAAABBB@DD>CB@?
@ATNG8:04270:07358
GATGGTAGTGTGTCTCTGAGAGTAGTACTCATTCGTTTCGGAAGAGACAGGTACGTTAATTGTTAATAGCGTACTTCTTTTTCTTGCTTTCGTGGTATTCTTGCTAGTTACACTAGCCATCCTTACTGCGCTTCGATTGTGTGCGTACTGCTGCAATATTGTTAACGTGAGTCTTGTAAAACCTTCTTTTTACGTTTACTCTCGTGTTAAAAATCTGAATTCTTCTAGAGTTCCTGATCTTCTGGAGATATCCATCAGCGAGCTACCATCGACACTCCAAAGTCT
+
44485:<>>>>B<665;=>AAABCCCBEECBB?A???9?@?C?CCBBBDD@CCCBB@E;;;;I@EBCCCCCAAAC?CCCCC5BB@BBIIGCAAA@CCB?BB9;;BBBC?CCBBBBBB@BBD@F@HCBBBABB6:;AA<@ACCBB;;;ABCBBBBB@CCD@CB@CAGGCCECBBB?C;;;;.;>B@EEDGD5CDDCE>DFBCCDDBBD=BAAA0A@@BEAC@CC@BBBCCBB@C@BBBCBB=@@C9;<BBCCC@B@AACCCCCBBAA?@BBB@;;;AA>AC>CAAA
@ATNG8:04271:07359
GATGGTAGCTCGCTGATGATATCTCCAGAAGATCAGGAACTCTAGAAGAATTCAGATTTTTAACACGAGAGTTAAACGTTAAAAGAAGGTTTTACAAGACTCACGTTAATAATATTGCAGCAGTACGCACACAATCGAAGCGCAGTAAGGATGGCTAGTGTAACTAGCAAGAATACCACGAAAGCAAGAAAAAAGAAGTACGCTATTAACTATTAACGTACCTGTCTCTTCCGAAACAATGAGTACGAGAGAGCACACGTGTCTACCATCGACACTCCAAAGTCT
+
:::<9<>;;;=;;;;;;@@BCCABA>BBB>996B@@=A<@669?>>799455:@784:::'=7>=8?>AA<?:=>4>/0)/00&/;3:)555&555.59555<=;;7;:=@;AAB8:<B@A@?@@BB@A::;B?AACB@BBDABAAA@C@B@@@BBA?;:00+/669<=9==8<;>8;;;==5:871378899%9=9897BB<=BB:=:58:;7>6<<BAA?;:9@A@C@C@BBB=AA<??BAAAAAA@?????>AAA=>>BBA>><?BA==B@A??;?E;@;;;
@ATNG8:04280:07351
GATGGTAGTGCGTGAGAGAGAGACCCAGAAGATCAGGAACTCTAGAAGAATTCAGATTTTTAACACGAGAGTAAACGTAAAAAGAAGGTTTTACAAGACTTACGTAACAATATTGCAGCAGTACGCACACAATCGAAGCGCCAGTAAGGATGGCTAGGCGTAACTAGCAAGAATACCACGAAGCAAAGAAAAAGAAGTACGCGTATTAAACTATAACGTACCTGTCTCTTTCCCGAAACGAATTGAGCAATAAGATATACGTATAATCGACACTCCAAAGTCT
+
95;:5::555:;:;;;<<@699>>A6>;;695559949056;==BC@CC?C@BBAB=>>=+=9=<<<:::<<;;3:365===':939.444&5:<:@=E@;=<0.-0--(-//)/775555::;;4/////)//::377//)///:5<7=<<77///)/-893-///-9388+--/38///)3333(3/;;;+883---,2-//66055,68///4/-///(///66///(393:8:08==05.4:9//)//)///:884333335;<5438=:95:=/348;
@ATNG8:04280:07363
GATGGTAGTATCTGTCTACGAGAGCCAGAAGATCAGGAACTCTAGAAGAATTCAGATTTTTAACATCGAGAGTAAACGTAAAAAGAAGGTTTTACAAGACTCACGTTAACAATATTGCAGCAGTACGCACACAATCGAAGCGCAGTAAGGATGGCTAGTGTAACTAGCAAGAATACCACGAAAGCAAGAAAAAGAAGTACGCTATTAACTATTAACGTACCTGTCTCTTCCGAAACGAATGAGTACTACTCTCAGAGACACACTACCATCGACACTCCAAAGTCT
+
45:<9<A>C>>CB::9BBBCCCCCC@BCCACBAA@@=@>AB@@@AA<??;@=???=<?>>,<:A874BA@@BBAA<@A88;::'//(/(///&/67188:::====7<=??;968;>>>>CBBACCCBBBC@@;?B@@<@CA@ABAA=A?B@@?ADCDC:<:?BCCCCCADC@BBB>@@@@@:?@A>ACDED3AA>ABBBCCC??7:5;>>>;>;?@BAA>ABAA???9=;???9@BB@CCCCCBBCBB???AAAAABCBBBABB?=AA?>>>B@@@<??7AA::
@ATNG8:04234:07400
GATGGTAGACATATCGCACTCTCTGTACTCATTCGTTTCGGAAGAGACAGGTACGTTAATAGTTAATAGCGTAACTTCTTTTTCTTTGCTTTCGTGGTATTCTTGCTAGTTACACTAGCCATCCTTACTGCGCTTCGATTGTGTGCGTACTGCTGCAATATTGTTAACGTGAGTCTTGTAAAACCTTCTTTTTACGTTTACTCTCGTGTTAAAAATCTGAATTCTTCTAGAGTTCCTGATCTTCTGGTGTCTGATCTGTATCACTACCATCGACACTCCAAAGTCT
+
BCDE?CB=CAACBABBB@@@@:5:>?@@@@:;6;AAC<BB?B>ACBBACC?@BA00-/7<<:B@B@CBB@>00)/939:;::'///(444;4<<B=:=?A>>A76:ABBCACBCBBBCCAFCC?@=ABBBB;;;AEDDE@BBBAA<;;B@@@@@@;;7;AB=@@<@?AA@BBBB@@=@@BBB9B>C=;<;;;*;BBCE>DCBBCDB@@@;@AAA,@@@;;5;<AA>ACCA@@B<@<@AABBB?B;;5<A;;;@ACBCIICBBBBA@@=@CCABAAABA?BC;@@A@
@ATNG8:04244:07394
GATGGTAGATATATGCACGCTCTACCAGAAGATCAGGAACTCTAGAAGAATTCAGATTTTTAACACGAGAGTAAACGTAAAAAGAAGGTTTTACAAGACTCACGTTAACAATATTGCAGCAGTACGCACACAATCGAAGCGCAGTAAGGATGGCTAGTGTAACTAGCAAGAATACCACGAAAAGCAAGAAAAAGAAGTACGCTATTAACTATTAACGTACCTGTCTCTTCCGAAACGAATGAGTACACATCGTCGTGTCGTGCTACCATCGACACTCCAAAGTCT
+
CDDD?BB>>BD@@ACCCCAAAFGCC@CCB>B@CCAA=@=@@BBBDE@DD?C?AA@?====,==?B???BBB??=5=9;;;;;*;A=@5;;:&9;;=>CCCCGCAA?A@BB@BCC@@@ADDCECDCCCCBBBD@CBBA=;;;;;AAB>A=A@@=@ACCCCBB?CBBBBB?@@=?A>;@=0000*000*00000(0?<@B@BBBBAA>A?A:AA7;7;@BBB?BDCBCCB>A>ADK@CDB?BBBBEBBCCAAABBCCBDBBBCAAA??;?BBBBBAAAB;??8????
@ATNG8:04248:07403
GATGGTAGCACGAGTCACTCATATCCAGAAGATCAGGAACTCTAGAAGAATTCAGATTTTTAACACGAGAGTAAACGTAAAAGAAGGTTTTACAAGACTCACGTTAACAATATTGCAGCAGTACGCACACAATCGAAGCGCAGTAAGGATGGCTAGTGTAACTAGCAAGAATACCACGAAAGCAAGAAAAAGAAGTACGCTATTAACTATTATCGTACCTGTCTCTTCCGAAAACGAATGAGTACCTCTCAGACGCTCGTCCTACCATCGACACTCCAAAGTCT
+
45>>:<?;?<666>>BCC<@?>BB=:CDC@DCCB;;6;:@CEHFCEAFE@B>@A@;::;;'::?=:@?BC>=B@8<>4444&4:5:.555&59949=AAAB=;@;@;00*0;;6=?@AAAACCBBBB@BBB@AA<<7:??>ACAA?B?BBB?BDBBBCCC?BBCCBB=??>B?>8<>999+333399;;@+@@>BBBBBBA@>49587899>>:<552477222983802525&555.5<:555A=@@>??ABCA;888@@<====>======>>?:>>8>@@@
@ATNG8:04252:07421
GATGGTAGGACGAGCGTCTGAGAGGTACTCATTCGTTTCGGAAGAGACAGGTACGTTAATAGTTAATAGCGTACTTCTTTTCTTGCTTTCGTGGTATTCTTGCTAGTTACACTAGCCATCCTTACTGCGCTTCGATTGTGTGCGTACTGCTGCAATATTGTTAACGTGAGTCTTGTAAACCTTCTTTTTACGTTTACTCTCGTGTTAAAAATCTGAATTCTTCTAGAGTTCCTGATCTTCTGGGCAGACTCTCACACGCCTACCATCGACACTCCAAAGTCT
+
34::58:739:///99>565====895559;;7<<=A7>>:?:666666<5;;9//)/277791615<55666/;477::+//)/77;15455.59949949:::45.5=<;<=//)---(-(--79/5/:7;///67979;;<<<<=;;;;;=9==C@BB@B?BCB==<///)////)/)/)55555$599;A8<><<///;//)/777'9445;.5.54799444486<5;54499.4455)5999554::::;<==:==><<;:<::///:6:;18;55
@ATNG8:04254:07407
GATGGTAGGACGAGCGTCTGAGAGGTACTCATTCGTTTCGGAAGAGACAGGTACGTTAATAGTTAATAGCGTACTTCTTTTTCTTGCTTTCGTGGTATTCTTGCTAGTTACACTAGCCATCCTTACTGCGCTTCGATTGTGTGCGTACTGCTGCAATATTGTTAACGTGAGTCTTGTAAAACCTTCTTTTTACTTTTACTCTCGTGTTAAAAATCTGAATTCTTCTAGAGTTCCTGATCTTCTGGGCAGACTCTCACACGCCTACCATCGACACTCCAAAGTCT
+
9;AA7?@@<B@?ABBBC@@@CCCC@BBBCCCCACBBB<BDAD?BABCCCD@CCCBB?BABCBC@C@DCCECCCCC@CCCCC1CC?BBBF=BBBC@CCC@CC@BBCEED@BBBDDEED?BBC@C@BBBBBBBB?BBEE@CBBBBBBCCCCCCCBBB?B@@>AD@C@CCBBBBCBB>B;;;;6;@C@IECCC2BAAAA7ACCCCDCBBB?BEEE3CCBBB@C@CB@BBDA?@@@A?BBBCDDACCCC>BBBCBCCDBAABDCF?B@A>?BCCCCABBB?AC=CAAA
@ATNG8:04254:07408
GATGGTAGCTCTGCTCTGACTCTCGTACTCATTCGTTTCGGAAGAGACAGGTACGTTTAATAGTTAATAGCGTACTTCTTTTTCTTGCTTTCGTGGTATTCTTGCTAGTTACACTAGCCATCCTTACTGCGCTTCGATTGTGTGCGTACTGCTGCAATATTGTTAACGTGAGTCTTGTAAAACCTTCTTTTTACGTTTACTCTCGTGTTTAAAAATCTGAATTCTTCTAGAGTTCCTGATCTTCTGGGGCGCTACAGTCTCTCTACCATCGACACTCCAAAGTCT
+
@BCC?BAA@?:<?AAA@>=@00/>@><;=;9:.4994(44.97495;;;;9<;;555)549955.6=;:<<9//-60-----$--(/799/9955.5;<7=?469;:==8<AAAA@@@;??B?B?BBAAA@@@?BCBB@BDCC@@@@BCDD@@@;;4;?@>AB?A=AA;;:=95516<>>?2@:B?BEDDD1CCB?>,95555555444)4;;;(9:=5626:?>9==>><::5:5::;;::7::;@@4@@;;:@@?@BBCDEBBB@CBCBBBECCC?CC>BCC@
@ATNG8:04259:07400
GATGGTGGCACTGCGCACACATCCCAGAAGATCAGGAACTCTTGAAGAATTCAGATTTTAACACGAGAGTAAACGTAAAAGAAGGTTTTACAAGACTCACGTTAGCAATATTGCAGCAGTGCGCACACAATCGAAGCGCAGTAAGGATGGCTAGTGTAACTAGCAAGAATACCACGAAAGCAAGAAAAAGAAGTACGCTATTAACTATTAACGTACCTGTCTCTTCCGAAACGAATGAGTACTACTCTCAGATACACACTACCATCGACACTCCAAAGTCT
+
?;AC?=B@BBBCCBA@@ABAAAIH?BBB?;;9A@A<@=?9;>5>@=ACBC=BBB;:;;.9;??ABAA==:;:.::99=909:5:.555&555.56==>?A==:BBBB>BCB@BBBCCCCCBCCBBCCAA?BCCB=@?BD::9B=A=ABB?BBBCABBF?BBBBCB???<:::?B@AAB=B@@;::999(9@9>888ABB@@<@:==@A=C=??B;;8:AAAAAA@C@BBC>CAA>ACDDBBBBBBBCBABBBBAA?;;=999@AA@?@A@@>><>A:@@@@
@ATNG8:04265:07431
GATGGTAGCTCTGCTCTGACTCTCGTACTCATTCGTTTCGGAAGAGACAGGTACGTTAATAGTTAATAGCGTACTTCTTTTTCTTGCTTTCGTGGTATTCTTGCTAGTTACACTAGCCATCCTTACTGCGCTTCGATTGTGTGCGTACTGCTGCAATATTGTTAACGTGAGTCTTGTAAAACCTTCTTTTTACGTTTACTCTCGTGTTAAAAATCTGAATTCTTCTAGAGTTCCTGATCTTCTGGCGCGTATGTATGTCGCCTACCATCGACACTCCAAAGTCT
+
;<<>?CCBBBBCCCDEBAABBDCHCCCFBA@B?B@@@;AB>B>BACBBBB@BBFDFAC@BCDJAGACCCCBAA@D<CCCCC1BA?C;;;0;A?@<ABB>BB8;;@@AB?;9;?@@@@=A@@<A89:BB;;;A?;;;;6;@BBACCBBBDBA;:;@;@@@<@B>A=@@DDCBAAB;99<=B0B>@=ABBBB0ABCCC>BBAAAC@@?B;@@@>,??:::?C<@@?BBBBABB?C>@@BBBC?AAB?BBBABCBABAAABAAB>ABB?BCCB???@AA?CE>E;;;
@ATNG8:04267:07400
GATGGTAGCGCACACATAGATACAGTACTCATTCGTTTCGGAAGAGACAGGTACGTAATAGTTAATAGCGTACTTCTTTTTCTTGCTTCGTGGTATTCTTGCTAGTTACACTAGCCATCCTTACTGCGCTTCGATTGTGTGCGTACTGCTGCAATATTGTTAACGTGAGTCTTGTAAACCTTCTTTTTACGTTTACTCTCGTGTTAAAAAATCTGAATTCTTCTAGAGTTCCTGATCTTCTGGACAGAGTGTGCAGATACTACCATCGACACTCCAAAGTCT
+
:9996;:::::99995559;<:7779//////)4:::1:<7<0555555/)/:////)//79.5.5;555;;;>666@@<$44.444.49995:5/)//)//7::>:@@>::://,/<<6<6<=@999;9299;?3;969<@==<>?=5444/)/992//)/3::=;:;=55.5555)549.55555$5;;>>5<<;;;><;:<.55555#55/66(-(--(--9679:.4.///7//)///4:/66>=>;;655;;54454;3::;:;;><<<055)5555
@ATNG8:04267:07408
GATGGTAGTCTCAGATAGTCTATAGTACTCATTCGTTTCGGAAGAGACAGGTACGTTAATAGTTAATAGCGTACTTCTTTTTCTTGCTTTCTGTGGTATTCTTGCTAGTTACACTAGCCATCCTTACTGCGCTTCGATTGTGTGCGTACTGCTGCAATATTGTTAACGTGAGTCTTGTAAAACCTTCTTTTTACGTTTACTCTCGTGTTAAAAATCTGAATTCTTCTAGAGTTCCTGATCTTCTGGATAGCGACGCGATATACTACCATCGACTACTCCAAAGTCT
+
9:;<9<;;;=CCA==<<===><<<>;997///)/;;<5;=<?<>>>>>==9=>===:B@BCBB<B=@A@===:54.49999'8A490>@8000<<6<??;>@900//:@9?@@?>A?;7;AC@G@BBBCDBBB@DDCC?BCBBBBBBCBBB;:;AA=A;;5;@<@?AA@A>:;;;7;>???2?:=9<>>>>+<:777)//79<<9555.5555$55:996;8=<266;;;;;:>:BB>BBB?@?C@CBD>=6659=999;;556;;8=<<::554:9:7;;4;555
@ATNG8:04234:07448
GATGGTAGTATATCGCGTCGCTATCCAGAAGATCAGGAACTCTAGAAGAATTCAGATTTTTAACACGAGAGTAAACGTAAAAGAAGGTTTTACAAGACTCACGTTAACAATATTGCAGCAGTACGCACACAATCGAAGCGCAGTAAGGATGGCTAGTGTAACTAGCAAGAATACCACGAAAGCAAGAAAAAGAAGTACGCTATTAACTATTAACGTACCTGTCTCTTCCGAAACGAATGAGTACATAGATATACGTATAGCTACCATCGACACTCCAAAGTCT
+
9;;;@@?@ABBDCGDCCBBBCCCCC@CCD?CCEBBB@C@BDDCCCCACC@B>AA@;;;;;*;=CACDCCBA:;9,:?;;;;.4@;?.;;;&:@@>@CCCCCCBB?B?BB?ACC@D@@@BBBFDDDDCCCBB?BCCC<@@CBCCBB>C?BBB?BDDCCCCC?AAACCC?@@>BCC>AABBB=A>?:?@@>?.?@:@>?>??B?@;?8>>:;7;<??C??=?BAACBB@F@BBB=BAA>ABBBCBBABABCCCAA=>>AAAAA@??<?A@@;;;>>><@@9@<<<
@ATNG8:04236:07444
GATGGTAGAGAGAGCTCTCTCATCGTACTCATTCGTTTCGGAAGAGACAGGTACGTTAATAGTTAATAGCGTACTTCTTTTTCTTGCTTTCGTGGTATTCTTGCTAGTTACACTAGCCATCCTTACTGCGCTTCGATTGTGTGCGTACTGCTGCAATATTGTTAACGTGAGTCTTGTAAAACCTTCTTTTTACGTTTACTCTCGTGTTAAAAATCTGAATTCTTCTAGAGTTCCTGATCTTCTGGTGTCTGATCTTATCACTACCATCGACACTCCAAAGTCT
+
CCCC?CCCCCBBCBC@AACCCCCCBBCCCC@@?@@@A<CC@CADCCCCBB=BBCCC?C@CCCC?C?CCBCBCBA?<87989'8:5:979,7BBC@CCC@BC<?>?CAA>ABBCCAAA>CBB>B?BBBBBB>>;A@@@9===A<;>AAA<;=A@@A:=?=;>>:>9>>@??>>>@;A===;299<677777)7<<<A087<668==::18888(9:;;@=A<>>:=??>=>=<@<>>>@==387A<AA?>=A@AAA=>>>>A>;;9<9<<>>>A@@<AA7>>??
@ATNG8:04250:07440
GATGGTAGTGTGTCTCTGAGAGTAGTACTCATTCGTTTCGGAAGAGACAGGTACGTTAATAGTTAATAGCGTACTTCTTTTCTTGCTTTCGTGGTATTCTTGCTAGTTACACTAGCCATCCTACTGCGCTTCGATTGTGTGCGTACTGCTGCAATATTGTTAACGTGAGTCTTGTAAACCTTCTTTTACGTTTACTCTCGTGTTAAAAATCTGAATTCTTCTAGAGTTCCTGATCTTCTGGGTGTATCAGCGAGTATCTACCATCGACACTCCAAAGTCT
+
9845055<<>5566=99<@0//<<<<?==?==8555;4;;8>7566>===9<<666@C@B>A@<@===0//89991////&//)//55)55;;5<6616<8<<<==@=99999?/0)/;;)/////5=;;5;=5506<<666999594///994///399)/)4:99;<<9949555)5.579999&5599<09955555979)////$///;;4969<9<<666<<8<055444;.449909999555555=>=<<:://)////444:::38:0>599
@ATNG8:04253:07450
GATGGTAGGAGACACGTCGCACACGTACTCATTCGTTTCGGAAGAGACAGGTACGTTAATAGTTAATAGCGTACTTCTTTTTCTTGCTTTCGTGGTATTCTTGCTGGTTACACTAGCCATCCTTAACTGCGCTTCGATTGTGTGCGTACTGCTGCAATATTGTTAACGTGAGTCTTGTAAAACCTTCTTTTTACGTTTACTCTCGTGTTAAAAATCTGAATTCTTCTAGAGTTCCTGATCTTCTGGTATACACACTCGCTCGCTACCATCGACACTCCAAAGTCT
+
BBDE?AAA?BBBBAA@@<9;ACCCCCCCDD@@=@::;8<CBJFCCCBCBCACCCBB?B@CBBC?C@CCCBBCCA?:77777$3:5:99849BBC@CBB?987:CBB?BACBBBCC>>;???8><>?CAABB>:68AAB<@>>>@?=;>?????AA@=@??:9:7:<@@@?AAAAB<?>>>=1<4:466656(6::<=5<:;;:;>>>A<ADDH/@;;;>;>=@@=A;;;@AA=A;??@@@G7<;?<==>?A@@@@@@@A?;88///599;?>>>@>>188-8:;;
@ATNG8:04269:07446
GATGGTAGATACTCGCTGATACACCCAGAAGATCAGGAACTCTAGAAGAATTCAGATTTTAACACGAGAGTAAACGTAAAAGAAGGTTTTACAAGACTCACGTTAACAATATTGCAGCAGTACGCACACAATCGAAGCGCAGTAAGGATGGCTAGTGTAACTAGCAAGAATACCACGAAAGCAAGAAAAAGAAGTACGCTATTAACTATTAACGTACCTGTCTCTTCCGAAACGAATGAGTACTGTATCTATGTGTGCGCTACCATCGACACTCAAAGTCT
+
348838;555666=>CBCCDA?AA@8?@A>;;;:95.4.49;<<<=:>=:@<9999999-7:<>;8;7733791;8:;==/997<.999&5;<.56966<=<@=A;?@<@AA<BBBABACDBAB@CBBAB<@?@A;@:=885432727//+/;;:;:>>9===BAB>@?=<<86;;333(333133333$38383337;88855488==6C:;/00/)0//9:::4949996=3707999:;;=BBBB@@@?=?;;=@@>>>98<9998677...8.8/73
@ATNG8:04292:07066
GATTGAGATACTCGCTGATACACCCAGCAAGATCAGGAACATCTAGAAGAATTCAGATTTTTAACACGAGAGTAAACGTAAAAAGAAGGTTTTACAAGACTCACGTTAACAATATTGCAGCAGTACGCACACATTCGAAGCGCAGTAAGGATGGCTAGTGTAACTAGCAAGAATACCACGAAAGCAAGAAAAAGAAGTACGCTATTAACTATTAACGTACCTGTCTCTTCCGAAACGAATGAGTACACATCGTCGTGTCGTGCTACCATCGACACTCCAAGTCT
+
:::.44:999:955599955555<2<555.599544.4.444:<<8:54413:><773888';3988=CCD@=>@70/0/<<<+<<69)555'555.55::?@;49457<>7BBC=?A@@BBAACCBBB?@@9:6:BB?BBBBCFBA=A=?;:4:773=::>8C=B<<@>CB=898<=<999,37849=B=B+:?79777>>8<<;?8<;AB=B<??BA@=@BDBCCC@C@DBB;A::8:?BABBBBBBC988999A@@@977?;>8?998A;::;=)0,0@@=
@ATNG8:04296:07074
GATGGTAGGTGCACATGAGTGTATCCAGAAGATCAGGAACTCTAGAAGAATTCAGATTTTTAACACGAGAGTAAACGTAAAAAGAAGGTTTTACAAGACTCACGTTAACAATATTGCAGCAGTACGCACACAATCGAAGCGCAGTAAGGATGGCTAGTGTAACTGCAAGAATACCACGAAAGCAAGAAAAAGAAGTACGCTATTAACTATTAACGTACCTGTCTCTTCCGAAACGAATGAGTACGATGAGAGAGCTCTCTCTACCATCGACACTCCAAAGTCT
+
CCCC?CCC@BBBBCBBDCCCCCCCB@BCC@CBAAAA?B?BBBBBDD@BB?CACBBBBBAA2B>BCBBBCCBCCB9AC;;;;;*;B>BACEE;DEF?C@@ABBC996;?BB?BBD@CAAACCCCCCCCCCCCC?BCBA?BCCCBBBB?CACBB?BCCCCCCD?BACCDACC@BBB@CCCBD>BAA?CCCCC2CC?ABCCCCCCC?C=??CF>A=A@C;;6;B;;;CC@C@CCG>CCC?BBBBBCCCCAAABBCB@@<<<=<<<7839?@@>;;AAA=CC@C???
@ATNG8:04299:07041
GATGGTAGCGCACACATAGATACAGTACTCATTCGTTTCGGAAGAGACAGGTACGTTTAATAGTTAATAGCGTACTTCTTTTTCTTGCTTTCGTGGTATTCTTGCTAGTTACACTAGCCATCCTTACTGCGCTTCGATTGTGTGCGTACTGCTGCAATATTGTTAACGTGAGTCTTGTAAAACCTTCTTTTTACGTTTACTCTCGTGTTAAAAATCTGAATTCTTCTAGAGTTCCTGATCTTCTGGGTCTCTCTCTCACGCACTACCATCGACACTCCAAAGTCT
+
45=>9>@<?BBBCCCAAAAAACBB@;655:54.4444)4;7=9<;<BC>A8<<>995)5499:=8@=ABBBBCBAB>AAA??,9;25;?@9B<?>:>9?9=B699@@AB?C<<:;96<7@?@7;:C@CBB999799<<=@999CCCCDD@<AAAAD89:B?BA<@<9:;>==@;:6:CCCC9C@C?@A>@>0:;;CC>C;;9BCCABBAECEC5CCCCC@C@CB?C;;;EEE@C?BBB@@@5;;:9,9@C@AAAA@@CC966@<A@<A@??:::::;9>C9B???
@ATNG8:04300:07042
GATGGTAGATACTCGCTTATACACCCAGAAGATCAGGAACTCTAGAAGAATTCAGATTTTTAACACGAGAGTAAACGTAAAAAGAAGGTTTTACAAGACTCACGTTAACAATATTGCAGCAGTACGCACACAATCGAAGCGCAGTAAGGATGGCTAGTGTAACTAGCAAGAATACCACGAAAGCAAGAAAAAGAAGTACGCTATTAACTATTAACGTACCTGTCTCTTCCGAAAACGAATGAGTACTACTCTCAGAGACACACTACCATCGAACTTGCAGAGTCT
+
BBBB?BCF?@ACBCBFE@CCCCCCC=CCGA9;:BBB?B@CCCBCCCADD@D@BBBCCGEF5C@BAAABAAA??=6==;;;;;';?;?4999&5@>=CHCFCCBBA7;7;B>BDC@B@@@AAACGBBBCEBDCABB@@=@BCBCC??=A?BBB@C@@ACBBB?CCBCCC?BB????799BAB;B9:49AAAB3BB@CAAABBA?;5:59999)/*/;@A@<BC855;:4953337*7==5<=BCBBBBBB?A@A@@A???B;::===<@BBBD<>?:;;;;;;;;;
@ATNG8:04304:07054
GATGGTAGCGCGACGAGCGTAGACCCAGAAGATCAGGAACTCTAGAAGAATTCAGATTTTTAACACGAGAGTAAACGTAAAAAGAAGGTTTTACAAGACTCACGTTTAACAATATTGCAGCAGTACGCACACAATCGAAGCGCAGTAAGGATGGCTAGTGTAACTAGCAAGAATACCACGAAAGCAAGAAAAAAGAAGTACGCTATTTAACTATTTAACGTACCTGTCTCTTCCAAAACGATGAGTACCTCTCAGACGCTCGTCCTACCATCGACACTCCAAAAGTCT
+
;:=>9:;:<595:;<<6//:;///7)//9.599;9?0949AAAABB?CC?A=@AA<<===,==@?>@?@@?988*9<>999:);=9>8<<<&5594955555<544)4394.444.4::89999695@@?:955::9:5:559A:77-0*000*/:<8:74718;93332771733,//666(///)//////$/;17888775557(76:9565(535698888888:44257;==1::888837398?<==BC===<55./.468>15575555...(...&.335
@ATNG8:04305:07066
GATGGTAGCGCGACGAGCGTAGACCCAGAAGATCAGGAACTCTAGAAGAATTCAGATTTTTAACACGAGAGTAAACGTAAAAAGAAGGTTTTACAAGACTCACGTTAACAATATTGCAGCAGTACGCACACAATCGAAGCGCAGTAAGGATGGCTAGTGTAACTAGCAAGAATACCACGAAAGCAAGAAAAAGAAGTACGCTATTAACTATTAACGTACCTGTCTCTTCCGAAACGAATGAGTACCTCTCAGACGCTCGTCCTACCATCGACACTCCAAAGTCT
+
55<<:>BDDCDBBBBBBBCCDCBAA>BCC@CDDCCB?B?CCCBBBB?CB?B?CCBCCCCC2B=ACCCCAAAABB;CBCCCCC5CE@D@CCC;CCC@CCCCCBDBB?B@CC@BBB?BBCCCCBCCCDBBACCCACCBB?BBDCCBAA<B?CBB?BBCDCBCA=CCCCBB@AA=???>AAECF>BBB?BBBBB3CC?BBA@BCDC=696:<>>,/,/>@>@=ACAAABC@B@DCD>CCC?CBAACDC?BBBBBBBCCDBA@>=8=:949=<=@@???A=AB:>>=<
@ATNG8:04307:07070
GATGTAGAGAGACTGTAGCGCACCCAGAAGTTCAGGAACTCTAGAAGAATTCAGATTTTTAACACGAGAGTAAACGTAAAAAGAAGGTTTTACAAGACTCACGTTAACAATATTGCAGCAGTACGCACACAATCGAAGCGCAGTAAGGATGGCTAGTGTAACTAGCAAGAATACCACGAAAGCAAGAAAAAGAAGTACGCTATTAACTATTAACGTACCTGTCTCTTCCGAAACGAATGAGTACCTCTCAGACGCTCGTCCTACCATCGACACTCCAAAGTCT
+
BBCBABBBBBCBB@AADFFCCCCC>CCCACC@BCC<@<@@@@@@@??@>?;BCCBCEED3B?BAA?@@DCGEH>::7<;;9)9=3817;8.;??>@BBB??>AA>A<@76?>>8<><?@@AABBA@@>>;;48=5808?9>?===9>;@AB?BBBAA@AA?AB=ABB@BC?BAB@EFAAA9>:9397878'8;4<BDDA;::@7;5;???:>;>=>>D<?>=<<88/6689907??>BBBB777=??>>=:56///66:>;>@@<@ACBB???;;5;;1;==;
@ATNG8:04308:07083
GATGGTAGCGCGACGAGCGTAGACCAGAAGATCAGGAACTTCGTAGAAGAATTCAGATTTTTAACACGAGAGTAAACGTAAAAAGAATGGTTTTACAAGTACTCACGTTTAACAATATTGCAGCAGTACGCACACAATCGAAGCGCAGTAAGGATGGCTAGTGTAACTAGCAAGAATACCACGAAAGCAAGAAAAAAGAAGTTACGCTATTAACTATTAACGATACCTGTCCCTTCCGAAAACGAATGAGTACAGAGAGTACGATATGTCTACCATCGACACTCCAAAGTCT
+
9:@A7?<9555<9;;<<<<<@A::2599255:://)/)--(-----83;;6:683333773$3-33733397333(3395999(9:.55.///&/774///<<9:=555/5=BB?B9979@A>@A@C;;;A?@?;?@BBBC@B@BCC@AA>B<A;:6;ABABBCC<???=?A9??<@@>/77?:;5=8=;=CCCCC)BB=BB?BAA@@A>9=9;<;;:<9<:9:76422229,5+2+2...&.33(..55566666555<=<=<<<<:::900*/>:>B>=<>@9?=6<988
@ATNG8:04311:07083
GATGGTAGGTGCACATGAGTGTATCCAGAAGATCAGGAACTCTAGAAGAATTCAGATTTTTAACACGAGAGTAAACGTAAAAAGAAGGTTTTACAAGACTCTACGTTAACAATATTGCAGCAGTACGCACACAATCGAAGCGCATGTAAGGATGGCTAGTGTAACTAGCAAGAATACCACGAAATGCAAGAAAAAGAAGTACGCTATTAACTATTAACGTACCTGTCTCTTCCGAAACGAATGAGTACCTCTCAGACGCTCGTCCTACCATCGACACTCCAAAGTCT
+
9---167;2=9>:;;;;<<//////2554.4984558<:=>>>=B@<44.5.49:94444$47;;;;9995555)5:55555$59.5.555&599499;;///87718.443888-3388944555599556<9=;;;9::97/////)68=>>@BBBB>@;:29@AACC@DD>@?C>=8<;8*//6638::::)682888==::::.3.33==7=7<:;;;7<;99<9;4:299>6994.4;98:;=:<<<B?858333;<;<0733,3773379333.3=188=<
@ATNG8:04312:07071
GATGGTAGCTATACGTATATCTATGTACTCATTCGTTTCGGAAGAGACAGGTACGTTAATAGTTAATAGCGTACTTCTTTTTCTTGCTTTCGTGGTATTCTTGCTAGTTACACTAGCCATCCTTACTGCGCTTCGATTGTGTGCGTACTGCTGCAATATTGTTAACGTGAGTCTTGTAAAACCTTCTTTTTACGTTTACTCTCGTGTTAAAAATCTGAATTCTTCTAGAGTTCCTGATCTTCTGGATAGCGACGCGATATACTACCATCGACACTCCAAAGTCT
+
;;;>@EBBACECDBCCCCGDCCCCCCLCCC;;8;BBB;BC?B@CDCCCCB?CBCCC?C?CCCC?C?AAAAACCCC?BBB=B+==9BBCD>CCBB@A@@<?>9??@AAA?BBAAABBB?BBC?C?AB@B>=;<<@BBA9::;@::;>==A@???AB<>>><@A<@<>>>ADAAAB=>>=??6?=A==>==<.=>::;1;>=888<;=<4::::*:>=>>;><@?=BBAA===<@=AA???D9==A<A>>>B>>>>>>??>?::;;@<@@@@A@@@@@<@A:@A::
@ATNG8:04314:07062
GATGGTAGAGAGAGCTCTCTCATCGTACTCATTCGTTTCGGAAGAGACAGGTACGTTAATAGTTAATAGCGTACTTCTTTTTCTTGCTTTCGTGGTATTCTTGCTAGTTACACTAGCCATCCTTACTGCGCTTCGATTGTGTGCGTACTGCTGCAATATTGTTAACGTGAGTCTTGTAAAACCTTCTTTTTACGTTTACTCTCGTGTTAAAAATTTGAATTCTTCTAGAGTTCCTGATCTTCTGGGTGCGCTACAGTCTCTCTACCATCGACACTCCAAAGTCT
+
//;;6<@@BCCCCCB966==>>@ADB=BBCCC?DCCC>CCAE@DCCCBBA@BDCCC@C?BBBC@C@DCCBBBCBA?ABCBC2AB@CBBB<BC??=?BA<AB;879ABB?CCGAA@??<?BB@A=BB@@@>>><?BBA8>=AA>>>??@CC@:::>5:;;:>>:>:=BB>>>?GE=@;;:;1;=C:>>BCB.;;;;;1;;;;;CAA>=9=>>=(88)8:4;:??;=@>////,/7<>;;:;:>==>6===@@@AAAA@@@@>@?<<8<@A>>==??@<@A:AA==
@ATNG8:04317:07045
GATGGTAGAGTATGCATGTGTATCTCCAGAAGATCAGGAACCTAGAAGAATTCAGATTTTTAACACGAGAGTAAACGTAAAAAGAAGGTTTTACAAGACTCACGTTAACAATATTGCAGCAGTACGCACACAATCGAAGCGCAGTAAGGATGGCTAGTGTAACTAGCAAGAATACCACGAAGCAAGAAAAAGAAGTACGCTATTAACTATTAACGTACCTGTCTCTTCCGAAACGAATGAGTACGTGTGACGTACGTGAGCTACCATCGACACTCCAAAGTCT
+
8:88544499:4454555=666=><;,///6::<<<<7;8>0554:544.439:;44444$4.44=CCBBABFJ===9A?>>+=@6@.999&9>999;@<>@??>8@=@@=@CC?ABBA::;=:9;<;656;5569@=A@>CCBA@<B>@A@=@596=;;;7;;<<<<75404=;7::88(///3/////$/839333<888=7=7:::;4958266@;@@====>0/+/88/8//)/899:;333;88>:>>854:;<43333133333///:96;;*//6/
@ATNG8:04321:07050
GATGGTAGTACATGATAGACGACACCAGAAGATCAGGAACTCTAGAAGAATTCAGATTTTTAACACGAGAGTAAACGTAAAAAGAAGGTTTTACAAGACTCACGTTAACAATATTGCAGCAGTACGCACACAATCGAAGCGCAGTAAGGATGGCTAGTGTAACTAGCAAGAATACCACGAAAGCAAGAAAAAAGAAGTACGCTATTAACTATTAACGTACCTGTCTCTTCCGAAACGAATGAGTACGATGAGAGAGCTCTCTCTACCATCGACACTCCAAAGTCT
+
CEBB?BAABCBCCCCDCCC@9:;;;2:BB?CCDEBB?A@BBCCDBB>BE@B?ABB;;;;;*;=@BACDDHCCCB:A@:;;;;*:@5;5:99*5>>9?C<A;CC;;=;@CC@BCC@CCCCBCCCCCCCCCCBA>BCCF>BBCCCCCC@B?BAA=BCCBBBBL@CBBBBB@CC?CAA?A@A@=5=00+000000%0>;794>==DBB?B?BBBB?B?ACEAA>AB@@AAB?B@BBD=CBC@BCBBBBBBBCCDC>??CB???A??>A@=@@???AAA?:7?C>CBAA
@ATNG8:04330:07084
GATGGTAGAGTACAGTGTAGTAGACCAGAAGATCAGGAACTCTAGAAGAATTCAGATTTTTAACACGAGAGTAAACGTAAAAAGAAGGTTTTACAAGACTCACGTTAACAATATTGCAGCAGTACGCACACAATCGAAGCGCAGTAAGGATGGCTAGTGTAACTAGCAAGAATACCACGAAAGCAAGAAAAAGAAGTACGCTATTAACTATTAACGTACCTGTCTCTTCCGAAACGAATGAGTACGTGTGACGTACGTGAGCTACCATCGACACTCCAAAAGTCT
+
<>;<>ACCCCCCCCCBBBBJDDD:9;;CFACCCC@@>A@CBBBBBB@BB?B?BBCCCCCC3B?BBBBCBBC877.7>>??AA0@C9>5;;;.;BB?BICCCDDCC@C@BA?ACC@CCBBBBDIFCCCCBBCC?@@994;ABAAAAC@D@C;;<<CEDCCCC?BBBBBC?CC@>>?<@@???8?==9::9:9(9A>BBBCBEB==:=8<<=?5;3;>?::7:@@BBCB?C?CCD>ABA@CBBBBBCBCBBB???BBBBBBBBBB??<>BBBAB@:::1777)99::
@ATNG8:04332:07051
GATGGTAGTATCTGTCTACGAGAGCCAGAAGATCAGGAACTCTAGAAGAATTCAGATTTTTAACATCGAGAGTAAACGTAAAAAGAAGGTTTTACAAGACTCACGTTAACAATATTGCAGCAGTACGCACACAATCGAAGCGCAGTAAGGATGGCTAGTGTAACTAGCAAGAATACCACGAAAAGCAAGAAAAAAGAAGTACGCTATTAACTATTAACGTACCTGTCTCTTCCGAAACGAATGAGTACTACTCTCAGAGACACACTACCATCGACACTCCAAAGTCT
+
448:7<CCBCDA@ABDCCCCCBECC?CDD@DB@?@@=@@BBC@AAB?BD@C?::0;;==@,>9>0//;8678887.7733333$33,3,333&37738:::9:9//(/(/64735/5556<?>>@CDCCCBCC@CBBB?BCCBBB@@>B@EBB>BDCCCCCB?BBBBBB???9??=9>>::::+:??;999999%:<9;>8>BBBA@?><==AA7;7;>CBB?BDAA@CC@C?CCC>CBD?BCCBBBBBBBBCCBBBAAACBBBDCBB?B??A===A??:>=5CBAB
@ATNG8:04284:07127
GATGTAGCTATACGTATATCTATGTACTCATTCGTTTCGGAAGAGACAGGTACGTTAATAGTTAATAGCGTACTTCTTTTTCTTGCTTTCGTGGTATTCTTGCTAGTTACACTAGCCATCCTTACTGCGGCTTCGATTGTGTGCGTACTGCTGCAATATTGTTAACGTGAGTCTTGTAAAACCTTCTTTTTACGTTTACTCTCGTGTTAAAAATCTGAATTCTTCTAGAGTTCCTGATCTTCTGGTCTACTACACTGTACTCTACCATCGACACTCCAAAGTCT
+
AACDDDBBBBBBBBBBCDCAAACAAADBB;;7;BBC=CCAD@CBBBCDF@BBBBB>A?BBBC>@>@ABAB995;7;>???1?AABBBB?BCBB?BCC?AA=??AABB@BACBBC==<>BB?C?BB>A>><>A<AAAA<AAAAAAAAAAA@@@@@A<>>@<AD=C=@@>??@@;;7;@@@@6@=@=AADDC/?@@AA:@>>>@?=<<<18888(7<<:>;>;?@<@?@>>>><?<@A@@;;6;=@;;;;B@@@A>8866///977=59///;;9:6:5;>4=;;7
@ATNG8:04288:07135
GATGGTAGCTATACGTATATCTATGTACTCATTCGTTTCGGAAGAGACAGGTACGTTAATAGTTAATAGCGTACTTCTTTTTCTTGCTTTCGTGGTATTCTTGCTAGTTACACTAGCCATCCTTACTGCGCTTCGATTGTGTGCGTACTGCTGCAATGTTGTTAACGTGAGTCTTGTAAAACCTTCTTTTTACGTTTACTCTCGTGTTAAAAATCTGAATTCTTCTAGAGTTCCTGATCTTCTGGGTCTCTCTCTCACGCACTACCATCGACACTCCAAAGTCT
+
BAAA?BDDBBBCCCDBCCDCCCCCCCBBBCCC?CDDD>BB?B@CBBBCCC@BBBDD=A<BEED?@?ACDCC@@AC?BBDDD2AA?BBA@=BBBB@D?><?C<??ABBC?CAACAAAA>BBB<@<@CCB??8868@>>9>???AAA@@@>>>>???;A==7;;;?9>@>>@A?AA:@????5?<A6<<<<</>@@AA9>>>=<=@:;;=ABBB/B::;A=C=>><>>??;;;<@>D>??AA8::@@9<>:;:B@@><<>>>AAAAA<@@AAAA?>::5:=5<<=>
@ATNG8:04289:07130
GATGGTAGCGCACACATAGATACAGTACTCATTCGTTTCGGAAGAGACAGGTACGTTAATAGTTAATAGCGTACTTCTTTTTCTTGCTTTCGTGGTATTCTTGCTAGTTACACTAGCCATCCTTACTGCGCTTCGATTGTGTGCGTACTGCTGCAATATTGTTAACGTGAGTCTTGTAAAACCTTCTTTTTACGTTTACTCTCGTGTTAAAAATCTGAATTCTTCTAGAGTTCCTGATCTTCTGGTATGACTAGTGTACTACTACCATCGACACTCCAAAGTCT
+
55885:@@@ACCCCAAACCCFDCCCCCCCC@A?ACCD>CB?B@D@AAEHCACBGEC@C@DDBB?C@CCCCCBBDC?CCCCC5CC@BBBC=CCCC@CCC@CC@CBCDCC@DDFCCCBB?BBF?B?BCCCBBBCACCDD?CCCCCCBBCDDCCCAAA?CCC?DD@D?@?BBBBCCB?ACCDD;D@C@CCCCC5CCCCD=BBCCDDDCDC?BBBB5BCCCC?C@CC?BBCCBCB?B@BBBCCC?BBC?DDBCBCCCCBBBCCCCFD@@?@BCCCBBBCB@AA<BBBB
@ATNG8:04290:07093
GATGGTAGGCGAGAGTGAGACGCAGTACTCATTCGTTTCGGAAGAGACAGGTACGTTAATAGTTAATAGCGTACTTCTTTTTCTTGCTTTCGTGGTATTCTTGCTAGTTACACTAGCCATCCTTACTGCGCTTCGATTGTGTGCGTACTGCTGCAATATTGTTAACGTGAGTCTTGTAAAACCTTCTTTTTACGTTTACTCTCGTGTTAAAAATCTGAATTCTTCTAGAGTTCCTGATCTTCTGGATATGAGTGACTCGTGCTACCATCGACACTCCAAAGTCT
+
@@@D@DCC?BBBCCCCCCCBBCCCCHDCGCAA=AA@>8@B?B?BBBBCBA<@CB@@>@ACCCC@D?BBBBBCBBB?AA@@@2?B>BCCC=CCCA<ABB?><:<<>AAB@BBBBBB@A=BB@<?;AAA??=>>=??>>9>>A>>>=>@@>>>===A7;<><>@=@=A?>>AAA@@9@AAAA5A<@<>><<<.=A=;=0<:99==??@A8<===.=AAAC<@;>>=@@@?AAA<A<AABAAA9==@<@@@AA<<<@AAA@A>@>>>>9>>>=>>>?>>8<<3;9<<
@ATNG8:04290:07097
GATGGTAGGTGCTCATGAGTGTAGTCCAGAAGATCAGGAACTCTAGAAGAATTCAGATTTTTAACACGAGAGTAAACGTAAAAAGAAGGTTTTACAAGACTCACGTTAACAATATTGCAGCAGTACGCACACAATCGAAGCGCAGTAAGGATGGCTAGTGTAACTAGCAAGAATACCACGAAAGCAAGAAAAAGAAGTACGCTATTAACTATTAACGTACCTGTCTCTTCCGAACGAATGAGTACCTCTCAGACGCTCGTCCTACCATCGACACTCCAAAGTCT
+
BACCAEA<<ABBB==BBBBAA>000<8<<>7<<B?>><??::;AA@@=@B>B@CBAAAAAA,@=@ABABCBCAAA;ADAABBA*;;=B=?EB9DDE@CA@ACCCBC@A?AB?BBB?CCCBBBCCCC@@BCCCC@BCBB@BBBBBBBB?C@BBB@CCDDCCCC?BACDBB@BC????9=@998,99:399897'7<57333::AAB?B>=@>><>?@>FDB@C;;;ACC@D@DC?B@@=@@@ABBB@BCBBBBBBBAAACA@<99::?@@BBBB?@@;AA;A999
@ATNG8:04302:07092
GATGGTAGCGCGACGAGCGTAGACCCAGAAGATCAGGAACTCTAGAAGAATTCAGATTTTTAACACGAGAGTAAACGTAAAAAGAAGGTTTTACAAGACTCACGTTAACAATATTGCAGCAGTACGCACACAATCGAAGCGCAGTAAGGATGGCTAGTGTAACTAGCAAGAATACCACGAAAGCAAGAAAAAGAAGTACGCTATTAACTATTAACGTACCTGTCTCTTCCGAAACGAATGAGTACGATGAGATCTCGTGTGCTACCATCGACACTCCAAAGTCT
+
59>>:BA<ACCDCCCBBCCDEB:990;BB=BBBB;;8;=@CDBCBC?CD?B@CCC@AAA@2@?BBBBA@?A??=5=9;9444$5>7<5;;;1<CD@CCCCCBB;;5;4;>9@BB?CBBCHDCBCCBCBCCBA>@@@B?BDFCCDBB?B?BBB?BCBCCAAA?B??ACB?BB@BBC589BBB=BAA>ABBBB3BB?A999CGAA@:?;AAAG7;7;@B;;:;BBBABA?A@BBA;AAA=ABAABCCCBBBBBCBBC@A@A@AA===:>@@@@@>==>;>@:B?99
@ATNG8:04308:07118
GATGGTAGCGCATATCAGCGCAGCCAGAAGATCAGGAACTCTAGAAGAATTCAGATTTTTAACACGAGAGTAAACGTAAAAAGAAGGTTTTACAAGACTCACGTTAACAATATTGCAGCAGTACGCACACAATCGAAGCGCAGTAAGGATGGCTAGTGTAACTAGCAAGAATACCACGAAAGCAAGAAAAAAGAAGTACGCTATTAACTATTAACGTACCTGTCTCTTCCGAAACGAATGAGTACGATGAGATCTCGTGTGCTACCATCGACACTCCAAAGTCT
+
<<<<?CCBBBCCCC@AACB>=>00+0>@;=BEDCC=@?@BBBCCC?BB?B@BABCBCCC5D;;;BCBBCAA@A8@;;;;;;$:<7=:;;;1;B>:>EBAAB@00-0;>>;@@B@BDCBCBCCCCBBCDBAB@CGHD@BBBBCBBB?C?AAB?ADFEBBBBABBBBBA?BB?BBB@CCCBB=@@?:=?>>>@&>><997?AABBB?B?BCCC?C@BBB;;6;B@@@@B?B?@BE@EAA?AAAACCCAA:9:BBBAABBAAABBAAA>AB??AC@@;;7;A9D??@
@ATNG8:04309:07133
GATGGTAGCTCTGCTCTGACTCTCGTACTCATTCGTTTCGGAAGAGACAGGTGCGTTAATAGTTAATAGCGTACTTCTTTTTCTTGCTTTCGTGGTATTCTTGCTAGTTACACTAGCCATCCTTACTGCGCTTCGATTGTGTGCGTACTGCTGCAATATTGTTAACGTGAGTCTTGTAAAACCTTCTTTTTACGTTTACTCTCGTGTTAAAAATCTGAATTCTTCTAGAGTTCCTGATCTTCTGGCGCTCTGTCACGTCTGCTACCATCGACACTCCAAAGTCT
+
<<A>@CCBBBDBBBCCB@BABAA;CBBBBB;;8;CCC?CC?C@C@A@BBD@BBBCCAC@CBA@?A@CGCCGCCCDABBBBB1BB>BABB=ABBC?CBE>BA?A@CCBB@BDDCCCCD@BBB?B@FDCCBBAA<@@AB@CCCCCBBBBCCCBBBCB@BBC@CB?B?CBCCBCCCC?B;;;;.<5;5;<<<;*;CBCC>CCCGCCBBBC@BCCC5DBCBC@CFDD@CCBCCCC@B@BBBDDD@CBC@AAAAA@BCCCCCC@A@BBBA=@@@BCCCBBBACC>CCAA
@ATNG8:04314:07137
GATGTAGTGATACAGATCAGACACCAGAAGATCAGGAACTCTAGAAGAATTCAGATTTTTAACACGAGAGTAAACGTAAAAAGAAGGTTTTACAAGACTCACGTTAACAATATTGCAGCAGTACGCACACAATCGAAGCGCAGTAAGGATGGCTAGTGTAACTAGCAAGAATACCACGAAAGCAAGAAAAAGAAGTACGCTATTAACTATTAACGTACCTGTCTCTTCCGAAACGAATGAGTACTGCGTCTCACTCTCGCCTACCATCGACACTCCAAAGTCT
+
BBAA@BBCCCCCCBCCABBDCECC?CCC?BBEBBB?B@BCCCDDC=AA@C?AAACCCCC3B@BBBAABCBBBC:A<:;;;;';>994999&9?<=BBBCCCGED@C?AB?BBC@CCB?@@CC;;;DCBBDF@CCCC?BBCCCCCC?C@CBB?BBBBBBCD@CCCCAA?BC@DBB>A???A;@AB@CCDAC2DD?ABBAA@B@@9>;?@=?6;7;ABBB@DE@C@CB?A?AAB>CCC@CBBBBBCCCCB:::CAAACBAAA@DDD?BBCCBBBBBF@BB>B99:
@ATNG8:04327:07100
GATGGTAGGACGAGCGTCTGAGAGGTACTCATTCGTTTCGGAAGAGACAGGTACGTTAATAGTTAATAGCGTACTTCTTTTTCTTGCTTTCGTGGTATTCTTGCTAGTTACACTAGCCATCCTTACTGCGCTTCGATTGTGTGCGTACTGCTGCAATATTGTTAACGTGAGTCTTGTAAAACCTTCTTTTTACGTTTACTCTCGTGTTAAAAAATCTGAATTCTTCTAGAGTTCCTGATCTTCTGGTGTCGTCTATCATGTACTACCATCGACACTCCAAAGTCT
+
555<?CAA?ACBA@@@@@:;5@AA?BCDCCCC?CCCF;@@8;8;BBBBBC?BCB;;7;?BBBB@CACDICAAABB>BCBBB5@@<@;;;7;BBB?C;;7;B?BBBEDFACCBBBCCCACCD@C@CCCBBA@@@CBCB@CCDCCCCCCCBBCBBBC?CCC?9::;?BBCCDCCBB>@;;;;.;>B>;<;;;*;B;;;0:;CCJJHCCC5;;;;;%:;;BC=@9@=:=CCEDBC?B@CCBDCB>A@C?DGECDCBBBCBFCBBBCBAA>@CCCAAAA::6:B=CB@@
@ATNG8:04327:07134
GATGGTAGTGTCAGTGCGCGTCGTCCAGAAGATCAGGAACTCTAGAAGAATTCAGATTTTTAACACGAGAGTAAACGTAAAAAGAAGGTTTTACAAGACTCACGTTAACAATATTGCAGCAGTACGCACACAATCGAAGCGCAGTAAGGATGGCTAGTGTAACTAGCAAGAATACCACGAAAGCAAGAAAAAGAAGTACGCTATTAGCTATTAACGTACCTGTCTCTTCCGAAACGAATGAGTACGAGAGAGCACACGTGTCTACCATCGACACTCCAAAGTCT
+
<<>D@DCBBBBDCBBCBBBBBBDBB@CBB?BDBBAA=A@BDDCCA@>AD@E@CB@;;;;;):<@??A@@@@:::/:?;;;;;':<252555&55516C>>>@DBA>A>@@=@CB@BDCCCCDCCC;;;B;;;@CCCC?BABCCCA@=A=AAA?BCCBCAAB?ACCCBB?AA>99:=???AA;??<;99999(9=9????BBBBB?BAAAAB7;7;D>;;7:>>>>>>7=7;;:/;8818>;;;BA?@?@A@@AAAABDAA?>?AA<@>>>@@A>>>6::0:;;<
@ATNG8:04328:07098
GATGGTAGGCGTGTGAGAGTCTGCCCAGAAGATCAGGAACTCTAGAAGAATTCAGATTTTTAACACGAGAGTAAACGTAAAAAAGAAGGTTTTTACAAGACTCACGTTAACAATATTGCAGCAGTACGCACACAATCGAAAGCGCAGTAAAGGATGGCTAGTGTAACTAGCAAGAATACCACGAAAAGCAAAGAAAAAAGAAGTACGCTATTAAACTATTAACGTACCTGTCTCTTCCGAAAACGAAATGAGTACGATGAGATCTCGTGTGCTACCATCGACACTCCAAAAGTCT
+
;;;>?CDC@CBBBBBDCCEBBA@@@;@AC?@AACDHID?BBBDEDD@:::;@BBB;;<;;)4<:??>CA@ABB?6<?999999%:;:733333$3396;<=B<;>;=8>78>6@<?<?====>>>>>>ABAA>=6;;667)9<<>>=888(806=C@BBDCDB@@=?@@@::700*0;;5:@AA>?1>?==6=??==>'>B?BAAAFC888088-8AAA=A=>>887<AA>>=881978888)8:99*9@?>997ABBBBBDAAAB@AA>==A8818=@@ABBA981888)8=A?
@ATNG8:04329:07124
GATGGTAGCTATACGTATATCTATGTACTCATTCGTTTCGGAAGAGACAGGTACGTTAATAGTTAATAGCGTACTTCTTTTTCTTGCTTTCGTGGTATTCTTGCTAGTTACACTAGCCATCCTTACTGCGCTTCGATTGTGTGCGTACTGCTGCAATATTGTTAACGTGAGTCTTGTAAAACCTTCTTTTTACGTTTACTCTCGTGTTAAAAAATCTGAATTCTTCTAGAGTTCCTGATCTTCTGGGATGTGTGCGCAGTGCCTACCATCGACACTCCAAAGTCT
+
CCBB?BCCCBBBCBBBCCCCCCCFCCCDCBBB?BBAB<AB?CBCBBCEBB@CCC@@?@@CBCB@B@BBCCCCCFC?ACCCC3BB?AACD>BCAA?BBB@CD>A@ABAA>BBBBCBBB<BAA>A?CCCBBB@@<@@>>:=@@=>=@@@AAAAAAAA;@>?=AA=A=AAAAAAAAA;A>>>=2=6<:=DDDD/@?99:0;;:888>===188898%8::>A<A<@@;>>>BAAA;@;@AAA>>;:=@@6>///>@@>>=A===A=AAD;@@>>>==>;=<@@9@@==
@ATNG8:04330:07137
GATGTAGCACACGAGATCTCATCGTACTCATTCGTTTCGGAAGAGACAGGTACGTTAATAGTTAATAGCGTACTTCTTTTTCTTGCTTTCGTGGTATTCTTGCTAGTTACACTAGCCATCCTTACTGCGCTTCGATTGTGTGCGTACTGCTGCAATATTGTTAACGTGAGTCTTGTAAAACCTTCTTTTTACGTTTACTCTCGTGTTAAAAATCTGAATTCTTCTAGGGTTCCTGATCTTCTGGCGCGTATGTATGTCGCCTACCATCGACACTCCAAAGTCT
+
<;@@BCBBBCCDCEDBBB=66>???@ACCAA=BBB@9@@4949BBB<;;>BBB@A>A>B;55059=BBBBBA<B8CCBAB1BA>B@??7?@@@<@@A=@C7::AADB?A???9:9C?AAE<?;???ABDAB?>@@?588?@@?>>>>@BBA@@@8;;@=@@=A<>>>???>>?=CCCED1:18188988(7><<<6==?;::A>:;/6686(2<<:A:@<>>;????@9@8;8::5659;:>>:>@@@@@<;;>>@A>>>=??@<@889BAAAAA=DD7@@BA
@ATNG8:04331:07093
GATGGTAGGAGACACGTCGCACACGTACTCATTCGTTTCGGAAGAGACAGGTACGTTAATAGTTAATAGCGTACTTCTTTTTCTTGCTTTCGTGGTATTCTTGCTAGTTACACTAGCCATCCTTACTGCGCTTCGATTGTGTGCGTACTGCTGCAATATTGTTAACGTGAGTCTTGTAAAACCTTCTTTTTACGTTTACTCTCGTGTTAAAAATCTGAATTCTTCTAGAGTTCCTGATCTTCTGGGCTGCGCTGATATGCGCTACCATCGACACTCCAAAGTCT
+
;>;?<<=B?BBB@@@BBBBBBBAB@@@@@?BB>BDCC>AA=B>;;9CBBA@BDBBB?B@BBBB>B>A@@?@A<?@6?@=>=1>G?BBB=6=CCEACBB?AB=ACB????BCCBBBBB>ABC?C?BB=A=;;;:===?=@@@A@@@@@@===??==:=AA<88389>>>888==@9<8877'618177AAB.A???D7;;A887?=<<18888(6=>::7:<@@<??@@==>=B<>>=>:;566=@6<///=;;;A;::@@AAA==:>BBB=>====5;;1;==>
@ATNG8:04285:07182
GATGGTAGAGAGAGCTCTCTCATCGTACTCATTCGTTTCGGAAGAGACAGGTACGTTAATAGTTAATAGCGTACTTCTTTTTCTTGCTTTCGTGGTTTTCTTGCTAGTTACACTAGCCATCCTTACTGCGCTTCGATTGTGTGCGTACTGCTGCAATATTGTTAACGTGAGTCTTGTAAAACCTTCTTTTTACGTTTACTCTCGTGTTAAAAAATCTGAATTCTTCTAGAGTTCCTGATCTTCTGGGCTGCGCTGATATGCGCTACCATCGACACTCCAAAGTCT
+
BC@A>BCBBCCDCCB::6DCC@CCCCBBBCAA?ACCC>CBAC@BBBCCCC@CBBBB?B=@B@@<@>AACCCBA@AACCCBC2BB?BBCC>CCBB@CCB6BB=@??A9948AACDCBA?BCB?B?BBA@AB??<>@AB?B;;;BB???@@AA>>>>:=<<==?8>:=>??<====8=;::;/:6=988898$786<=0<<<99??>>>088885#255886:5:=8=BBB878=B>BBBBCC=ABDE>C97:??@@ABBBABBBCCC?BBBBBA>?EG=AA:A>=>
@ATNG8:04290:07151
GATGGTAGCTATACGTATATCTATGTACTCATTCGTTCGGAAGAGACAGGTACGTTAATAGTTAATAGCGTACTTCTTTTTCTTGCTTTCGTGGTATTCTTGCTAGTTACACTAGCCATCCTTACTGCGCTTCGATTGTGTGCGTACTGCTGCAATATTGTTAACGTGAGTCTTGTAAAACCTTCTTTTTACGTTTACTCTCGTGTTAAAAAATCTGAATTCTTCTAGAGTTCCTGATCTTCTGGGATGTGTGCGCAGTGCCTACCATCGACACTCCAAAGTCT
+
BBBB?BCDDC>BBCBBBCCCCECCCCBBCCBA@A@@=AA<A@CBBCCCC@DCBBB?C?CCCC?B?AABBBCAAA?AAA?A1CB>?ABC>CCCC?BBB@CC?889BCC@CBBABACD>BBB?B?B@<@=>=><>A@D;A???AAA???AAA???A<===9=A;?=?A???AA@@<A???@5?<@<A?CCC/AA>??8?:::::=;;;/66666%8::;?=A;>><?@?B@@@;A<AAAAAA<A@@@:@766BA@@>>CAAAA;@@D9==?A>>>A??;@F;A:::
@ATNG8:04291:07155
GATGGTAGTATCTGCACACTCTGTCCAGAAGATCAGGAACTCTAGAAGAATTCAGATTTTTAACATTCAGAGAGTAAACGATTAAAAAAGAAGGGTTTTTACAGACTCACGTTAACAATATTGCAGCAGTACGCACACAATCGAAGCGCAGTAAGGATGGCTAGTGTAACTAGCAAGAATACCACGAAAGCAAGAAAAAGAAGTACGCTATTAACTATTAACGTACCTGTCTCTTCCGAAACGAATGAGTACGTGTGACGTACGTGAGCTACCATCGACAACTCCAAAGTCT
+
45;;9<CBB666:999///77779;69;?79:5A::25454<=<:<8;:7:6//00/666'6)///)/33333366;188//*/::;;%::(--(/888'8///://.6555.5057179946256DCCDABACC>=>C?BBAC?B>>B;;<A=E?BCC?CBCB>>>>;>@@???<@A;:;;6;;>>>7>>>;>?BBB/>=3858555?AD8<8222839399BB=9=@?@A@B@C?@@@<@CB?CBBCCBBAABBBDBBCDC@A@?870//)//-78--*/::5;;57633
@ATNG8:04291:07184
GATGGTAGCTCACGTACGTCACACGACTCATTCGTTTCGGAAGAGACAGGTACGTTAATAGTTAATAGCGTACTTCTTTTTCTTGCTTTCGTGGTATTCTTGCTAGTTACACTAGCCATCCTTACTGCGCTTCGATTGTGTGCGTACTGCTGCAATATTGTTAACGTGAGTCTTGTAAAACCTTCTTTTTACGTTTACTCTCGTGTTAAAAATCTGAATTCTTCTAGAGTTCCTGATCTTCTGGTATGACTAGTGTACTACTACCATCGACACTCCAAAGTCT
+
9:@C;ABBCBCCABBCCCDCBBBB@@@BCBB@BCDE=CC?C@CCCDFBB@CCCCB?B?CCCC?C?CCDCCBBCC?BBBBB3BC>AACC;BBBB?BBB@BB<@@BBBB>AADCCA@@>CBB?B=AACBB>::;>@AA<?>@@AAAAAAAAA:::?<>>>=AA;?===<AAAAAA<A@@@@5@<@=<<<<<.<@FDD;AA@:::>=>><AAAA/A::;A<B<>>=AAB@>>><A<@?AAAA<A??;A?><>??@A>>>A???@===9>>A???>>>>9>A9A>>>
@ATNG8:04294:07150
GATTGTCAGTGCGCGTCGTCCAGAAGATCAGGAACTCTAGTAGAATTTCAGATTTTTTAACACGAGAGTAAACGTAAAAAGAAGGTTTTACAAGACTCACTGTTAACAATATTTGCAGCAGTACGCACACAATCGAAGCGCAGTAAGGATGGCTAGTTGTAACTAGCAAGAATACCACAGAAAGCAAGAAAAAAGAAGTACGCTATTAACTATTAACGTACCTGTCTCTTCCGAAACGAATGAGTACACACTCTCATATGACACTACCATCGACACTCCAAAGTCT
+
--9)-------:B;;;@@@@5>::5;77777)/)//////65=?8<=8=>>?@?@?@&>:599:555::>>3:934999'493:8<>>/88<60///6///:97=8;;888>C;CCCBBBBA?>>977><=6=>=<8=877;?8;68433348;;;:5///6//.7<<6==;ACB;>:9999,4::49:;;:;%9949443<9933,3,3999,3.3333=7==BB??@>B?BBB=BCC@BBA@::8A??@BBAABBDDCBCCBC??=?9;;BB@@@B?BB<BBBA
@ATNG8:04295:07171
GATGGTAGTATAGAGCTCTACATAGTACTCATTCGTTTCGGAAGAGACAGGTACGTTAATAGTTAATAGCGTACTTCTTTTTCTTGCTTTCGTGGTATTCTTGCTAGTTACACTAGCCATCCTTACTGCGCTTCGATTGTGTGCGTACTGCTGCAATATTGTTAACGTGAGTCTTGTAAAACCTTCTTTTTACGTTTACTCTCGTGTTAAAAATCTGAATTCTTCTAGAGTTCCTGATCTTCTGGTGTCTGATCTGTATCACTACCATCGACACTCCAAAGTCT
+
;;;;?CCCCCCBBBBA@@AB=CBCCCDCEBAA?@BBD>BB@C@BBBBBBB?ABBBB?B>B?@B?B>BBBBBBBAB<99:::$9;6ACCC<BBCC=??C?CC??=?A@@>BBBBBBAA=A@@;@;ACB?>===<>BBA<AAA@>>=>>@@@@===>:<<<:??;?=>>>A???AA9==AAA5A8<7::998)8=;<<6=>>=<=???@<@@@@/@>>>@<A=@@;@@@B>?>;?=DAAAAA=A>>;>>>A@>>>A<<=AA=>>@>>;>AAAAAA@@@<@?9?BA?
@ATNG8:04296:07149
GATGGTAGCTATACGTATATCTATGTACTCATTCGTTTCGGAAGAGACAGGTACGTTAATAGTTAATAGCGTACTTCTTTTTCTTGCTTTCGTGGTATTCTTGCTAGTTACACTAGCCATCCTTACTGCGCTTCGATTGTGTGCGTACTGCTGCAATATTGTTAACGTGAGTCTTGTAAAACCTTCTTTTTACGTTTACTCTCGTGTTAAAAATCTGAATTCTTCTAGAGTTCCTGATCTTCTGGACAGAGTGTGCAGATACTACCATCGACACTCCAAAGTCT
+
BBBB?BCCBBCCEBBCBCCDDICCCCBBBB;;6;AAB>CG@C@AAACCDC@DCCDC?B@B@@@?B@CBCCBCBBB?BBCBC2BB@CBBB=BBBB>@@B<???AAABCC?BCBBBBBA?ACC?C?AB@B@778<@???<@;;:@?@778?>?<==>5;;;;?A=B=???????==8==??@5@=B<==<=<.==@BF;D:;;=>>AAA=ABCB/@?>;;6;<@@<??B@;;;:=<@@AA@@<>==:>A?@>;;;>>>>888@@@@@<??=>>??A>>5@@;@AAA
@ATNG8:04298:07149
GATGGTAGTACATGATAGACGACACCAGAAGATCAGGACTCTAGAAGAATTCAGATTTTTAACACGAGAGTAAACGTAAAAAGAAGGTTTTACAAGACTCACGTTAACAATATTGCAGCAGTACGCACACAATCGAAAGCGCAGTAAGGATGGCTAGTGTAACTAGCAAGAATACCACGAAAGCAAGAAAAAGAAGTACGCTATTAACTATTAACGTACCTGTCTCTTCCGAAACGAATGAGTACTGCGTCTCACTCTCGCCTACCATCGACACTCCAAAGTCT
+
>>DC?BBBC>>=BACB;;;CA@BDD@DDC@;;:9:69<<@BCBBC>@@=@;??>>>CCC5C@BBACBACA<;;0:CBBBBB1;:5:;@>@7@CGBDBCCCCCBB?@?BC@BBB@CBBBBAABDDDDCCCCC?CC;;;.;BCCCCBB?BALCC@BBBBCDBB@CECBBB@BB:;;@<?A?>=5=><:====?.8?9>?AABB???;?>???=4949@BAA=A:::A@?;?<;;;.4=<8>CC@AABBA?@CCBBBCC@@@DCAGCB?BBCBCBBAAA5::5:C??
@ATNG8:04298:07165
GATGGTAGTATCTGTCTACTAGAGCCAGAAGATCAGGAACTCTAGAAGAATTCAGATTTTTAACACGAGAGTAAACGTAAAAAGAAGGTTTTACAAGACTCACGTTAACAATATTGCAGCAGTACGCACACAATCGAAGCGCAGTAAGGATGGCTAGTGTAACTAGCAAGAATACCACGAAAGCAAGAAAAAGAAGTACGCTATTAACTATTAACGTACCTGTCTCTTCCGAAACGAATGAGTACACATCGTCGTGTCGTGCTACCATCGACACTCCAAAGTCT
+
ACCC@CCC@A@C@B@DFKCCCAAA@?BA@=@CAA@@=A=@ABBBBB?BB@E@BBA?????.>>BBDCCBBBBB@9??>>?>?,>@;A<AAA3ACC?BCCCCECCC?B?CC@CBB?BCBCBCCCCEDCCBBBB@BB@@>@BCCCCCC?C@CBB?BDCCCCCC@CBBCBB?BC@BBB@BBAAA:????BCCCC3CC?BAAABBBCD?><>>??<?=>=BCC@BC@@@AA?D=???:?CC@DBBCBBBCBBA???AABBBBBBABB??=?DEEDCCBBB?BD<A???
@ATNG8:04305:07151
GATGGTAGGCGACATACATACGCGCCAGAAGATCAGGAACTCTAGAAGAATTCAGATTTTTAACACGAGAGTAAACGTAAAAAGAAGGTTTTACAAGACTCACGTTAACAATATTGCAGCAGTACGCACACAATCGAAGCGCAGTAAGGATGGCTAGTGTAACTAGCAAGAATACCACGAAAGCAAGAAAAAGAAGTACGCTATTAACTATTAACGTACCTGTCTCTTCCGAAACGAATGAGTACAGAGAGTACGATATGTCTACCATCGACACTCCAAAGTCT
+
==>>@BBB@CBCBBCIICCCBBBBB?CCC@CCCCCC>A<@@BBBDC@CC@C@B@A;;;;;*;?BCDCCDBCHFD:@@;;;;;*;@<>5999&9@@7;A;ABCEGCAC@;;;<ELHCCCBBDDBBCBBDDEFEACCCC;;;BBCCBB?B?BBB@BCDBDBBA>BBBB@@?ABADBB?AAA@>=@9959CCCC2AB?CBBBBCCBD?B?BBAA=A=A?BBB@CCBBBBB=@>AAA;AAB?BBAAABBBBCCDBBBBBBABAA?????:?AB@?=>BBA:BB?BAAA
@ATNG8:04312:07149
GATGGTAGGACGAGCGTCTGAGAGGTACTATTCGTTTCGGAAGAGACAGGTACGTTAATAGTTAATAGCGTACTTCTTTTTCTTGCTTTCGTGGTATTCTTGCTATTTACACTAGCCATCCTTACTGCGCTTCGATTGTGTGCGTACTGCTGCAATATTGTTAACGTGAGTCTTGTAAAACCTTCTTTTTACGTTTACTCTCGTGTTAAAAATCTGAATTCTTCTAGAGTTCCTGATCTTCTGGGCAGACTCTCACACGCCTACCATCGACACTCCAAAGTCT
+
9:@@9@CC?ABBDCCCBBBBBBBE@BBBCBB?CDDD9DD?CACCB@BBCADDCCC@C@DCBC?C@CCBBAABBD>@?CCC1BB?AAAA=ABBD@CCC?BB>AABBDD=AACCBBBA?ABB?C?CCCCCAAA?BBAB;>><<=?99:@?@?@?@A;>=>:=A=A<@@A::;A@@<@AACA5B>D:>=???/>>AAD:A=====@AAA9>===.<===B=A;??<A?@?988=A<>>@@DD:>>AD:@;;:::?=>>>>>AA;@@@>B;;;;;<AAA=AA:A;;;
@ATNG8:04316:07158
GATGGTAGTGTCATATGAGAGTGTGTACTCATTCGTTTCGGAAGAGACAGGTACGTTAATAGTTAATAGCGTACTTCTTTTTCTTGCTTTCGTGGTATTCTTCTAGTTACACTAGCCATCCTTACTGCGCTTCGATTGTGTGCGTACTGCTGCAATATTGTTAACGTGAGTCTTGTAAAACCTTCTTTTTACGTTTACTCTCGTGTTAAAAATCTGAATTCTTCTAGAGTTCCTGATCTTCTGGGATGTGTGCGCAGTGCCTACCATCGACACTCCAAAGTCT
+
CCDD@CCCBCCCCBBCCCCCCCCCCCBBBCBA>BBBB=BB?B@BBCBDGD@BDCJD@C?CFDD?C>CCCCCDDEC?@?@==,==8@ABB<ABBC?BBC?AA?ACCCG?BBBBCCBB?BBE>?=?FBABBAA>ABCC?DBBBCCCCCCCCCCCCB?BCCBCC@C@DCC@@ABCF@CBBBB;C>B=:::::*:?@BA=@@BBCCCIDD?BBBB2BBBBCACACB@BDCDDBC@C@CBCCCC@CBCC=C:::CCDCCCCCDBB>B@@<@BBBBBBBBB@CC?C@A@
@ATNG8:04318:07160
GATGGTAGCTCACGTACGTCACACGTACTCATTCGTTTCGGAAGAGACAGGTACGTTAATAGTTAATAGCGTACTTCTTTTTCTTGCTTTCGTGGTATTCTTGCTAGTTACACTAGCCATCCTTACTGCGCTTCGATTGTGTGCGTACTGCTGCAATATTGTTAACGTGAGTCTTGTAAAACCTTCTTTTTACGTTTACTCTCGTGTTAAAAAATCTGAATTCTTCTAGAGTTCCTGATCTTCTGGAGATATCATCAGCGAGCTACCATCGACACTCCAAAGTCT
+
444404<A@@<@DCDC;;=CCCEDDCCCCB@@<@AAD>BAACACBBFFBB@BCCDC@C?BBBB@C?BBEC@@@A@=>>@@@.@@?AAAA<AAAD@CCC@CD>99;A@@?BBBBBBBC?BBB?B@BCBBAA;;5;<<?7::AA>>=@@@@@@@@@@=A@@;@A;@<@D;;;ABAA699:<<,<5<8<=AAA/>>?AA387:<<<=;;;067888%8558=<>9>>7757<///4:5=;A=;:///@6::9=@@@@>>=<<<:;;@>>;?;;;@@??;;7;>6>:;;
@ATNG8:04318:07180
GATGGTAGGCACTGCGCACACATCCCAGAAGATCAGGAACTCTAGAAGAATTCAGATTTTTAACACGAGAGTAAACGTAAAAAGAAGGTTTTACAAGACTCACGTTAACAATATTGCAGCAGTACGCACACAATCGAAGCGCAGTAAGGATGGCTAGTGTAACTAGCAAGAATACCACGAAAGCAAGAAAAAAGAAGTACGCTATTAACTATTAACGTACCTGTCTCTTCCGAAACGAATGAGTACACATCGTCGTGTCGTGCTACCATCGACACTCCAAAGTCT
+
@@CC@DCC@CB::;DCCDBBBCCCC>CCC?CBCD@@<A>AACBCBD@CD?B?CA@99999)9;?@CCA@@B::9.8?9;;;;*;@9=9@AA7BCC@CCCFEDE@@?A@LE@BBA?ABBBBDHBBBBBBCCCB?BCCC>A@BBAAAB>B?BBB?BCCCBB??=@BBCDD@BB??@?9??99927==:99::::%:@?ABABD???A=A;?@AA=A;@@BAA>AAABBDE?B>AAC@BBB=??AAABCBAAA??;??@A:::ABABAA>BBBB???=<>188*:::9
@ATNG8:04320:07150
GATGGTAGCGCATATCAGCGCAGCCCAGAAGATCAGGAACTCTAGAAGAATTCAGATTTTTAACACGAGAGTAAACGTAAAAAGAAGGTTTTTACAAGACTCACGTTAACAATATTGCAGCAGTACGCACACAATCGAAGCGCAGTAAGGATGGCTAGTGTAACTAGCAAGAATACCACGAAAGCAAGAAAAAAGAAGTTACGCTATTAACTATTAACGTACCTGTCTCTTCCGAAACGAATGAGTACGATGAGAGAGCTCTCTCTACCATCGACACTCCAAAAGTCT
+
<=>>;>>;;;;<=@@@ACBB@A;;;,9;A=@ACCCC9;9;A@@ABB>AA@EAC?;?DDED5C=;;99:6@<<@@:@@@<>=>+<@::.:999$5<<7=@=><??5:769=<?CBC?B=@:::<<0000/:/0/8BB@B999BBCCBB?B@B;<9;CCBBBBB@@@?@A@>@@<@A?9????A9?892999999%9>138.8><>A7999<><83/733?BBD:BAA?@?@;@;99949<<7???899998??;<<A?:@A@?A@@=>;<?=98<5699:-889*8778
@ATNG8:04322:07177
GATGGTAGTGTGTCTCTGAGAGTAGTACTCATTCGTTTCGGAAGAGACAGGTACGTTAATAGTTAATAGCGTACTTCTTTTTCTTGCTTTCGTGGTATTCTTGCTAGTTACACTAGCCATCCTTACTGCGCTTCGATTGTGTGCGTACTGCTGCAATATTGTTAACGTGAGTCTTGTAAAACCTTCTTTTTACGTTTACTCTCGTGTTAAAAATCTGAATTCTTCTAGAGTTCCTGATCTTCTGGCTCTCGTAGACAGATACTACCATCGACACTCCAAAGTCT
+
59;;7;CB;<6?;?BBC;9:BCCCCECCCB;;8<AAC>DE?B@BBBBBBA?@@@0000;AAACABABDHCD::;CACGHEE0;;59@?A6AA;;6;@B>BC=;;;@@D?ABGCCCCE@CCB?D@CCBB?@AA<?BCC@CCCCCBABCCCDCBCBC@CCC@BB=@>@@BCCCBCC>C;;;;.;@B@;;;;;*;@AAC;ABBBBBC<;;BCFGD5CBBAA=A>BC?BBCBBBB?C@BBBFCB?BBB?BCCBBCBABBAAADCCBDCD@BBBCCCCAAA?CC>CCBC
@ATNG8:04323:07140
GATGGTAGTGTCATATGAGAGTGTGTACTCATTCGTTTCGGAAGAGACAGGTACGTTAATAGTTAATAGCGTACTTCTTTTTCTTGTCTTTCGTGGTATTCTTGCTAGTTACACTAGCCATCCTTACTGCGCTTCGATTGTGTGCGTACTGCTGCAATATTGTTAACGTGAGTCTTGTAAAACCTTCTTTTTACGTTTACTCTCGTGTTAAAAATCTGAATTCTTCTAGAGTTCCTGATCTTCTGGATAGCGACGCGATATACTACCATCGACACTCCAAAGTCT
+
///717;;?@A@;;;==969GDCCC:96;:983888809:.506===>CC:>>AA;?B<@?BB@CACCCFCAAA@=;;;;;*;;549:?:8=:==055<6<?:999@BC@DGEABBCJ9<;C@B?BGGEAAACACCCCABBBAABCCCCCCECDDE@CCCACC@C@BB@@@AA<@<?9999&98B8B@@>>+:>>=>5:>>>?@B@==:>???+>>>>><?<?>:>@CCCCC@F@DCCIDB@BCC@BCBBCCCCA@BBBCCAABBB@DCCDBCCAB@@CC>CCHC
@ATNG8:04323:07186
GATGGTAGGTGCACATGAGTGTATCCAGAAGATCAGGAACTCTAGAAGAATTCAGATTTTTAACACGAGAGTAAACGTAAAAAGAAGGTTTTACAAGACTCACGTTAACAATATTGCAGCAGTACGCACACAATCGAAGCGCAGTAAGGATGGCTAGTGTAACTAGCAAGAATACCACGAAAGCAAGAAAAAGAAGTACGCTATTAACTATTAACGTACCTGTCTCTTCCGAAACGAATGAGTACGTGTGCGACGTGTCTCCTACCATCGACACTCCAAAGTCT
+
55<>:>DD@AB@BCCCCDDCECCCF>BAC@DDCBBA?C@CCCBBBC?BC@C?AAADDDDD5C@BBBBCBBACCB8AC:::::*;C>B>DLJ;CBB@BCDCCCC??>@?BA@C@A>ACBABCCCCCCBBCBBE@CCBC?BBCBAAAC@C?CBB@BBBBDDCC?CBBBCC@CD@AAA998??>6@>>9>BBBB3CC@B:9:CCCEC?C?BBCC?B?B@CCCACCBBABB?A@BBC=CCC@CCCCCBBABACCBBBBBBBBBBB?BBA;=>BBBCBBBB>BC>CA>>
@ATNG8:04326:07143
GATGGTAGTGTCAGTGCGCGTCGTCCAGAAGATCAGGAACTCTAGAAGAATTCAGATTTTTAACACGAGAGTAAACGTAAAAAGAAGGTTTTACAAGACTCACGTTAACAATATTGCAGCAGTACGCACACAATCGAAGCGCAGTAAGGATGGCTAGTGTAACTAGCAAGAATACCACGAAAGCAAGAAAAAGAAGTACGCTATTAACTATTAACGTACCTGTCTCTTCCGAAACGAATGAGTACTGTATCTATGTGTGCGCTACCATCGACACTCCAAAGTCT
+
<>>>?BBC;;6B@@?BCAABABDCCFCCL?CBCBAA=A>BABCCBB@BG@E?AACCCCCC3A?BB???AAA???9?AABBBB2AC?A8;;;-;@@=AHCCCCHCA@AGDC@DCC@CBBBCCDCCCCCCCDCC@CCA@<A?@@AABB@C@BBB?BBBCBBBC?CCDCCD@BB?A@A<@@?==8<==9>@@@@2@B?BAAABBBBD?C?>??A<>;>BC@@=@@AAABB@C?CCC=BAC?CBCCCCCCBBAAABBCCCBAAABBBBA?ABBAAAA@??6;;3?@@A
@ATNG8:04328:07164
GATGGTAGTATATCGCGTCGCTATCCAGAAGATCAGGAACTCTAGAAGAATTCAGATTTTTTAACATCGAGAGTAAACGTAAAAAAGAAGGTTTTACAAGACTCACGTTAACAATATTGCAGCAGTACGCACACAATCGAAGCGCAGTAAGGATGGCTAGTGTAACTAGCAAGAATACCACGAAAGCAAGAAAAAGAAGTAGCGCTATTAACTATTAACGTACCTGTCTCTTCCGAAACGAATGAGTACTGTATCTATGTGTGCGCTACCATCGACACTCCAAAGTCT
+
=;44.4444444459955//////<,/-;6///:::6<8<:7>0//)/9)/)/4444<==>%>:<555>554<444(48444444#4838.444&38:5;<<<;;:::49677,77728:::<=<>=@@ACBBBD@DCCC>@@@@@@?A=A@CBA?BBCBBBAB@BAABBB@CE???>4999AA8>?A<:::::(9>:=;0//63357(/).379.3.359::7;;;;<==?C>BBB>?AA?999@@<<=AB?A>??AAAAA?;:865?9<;855222772:<5@??@
@ATNG8:04333:07173
ATGGTAGCGAGCGAGTGTGTATACCAGAAGATCAGGAACTCTAGAAGAATTCAGATTTTTAACACGAGAGTAAACGTAAAAAGAAGGTTTTACAAGACTCACGTTAACAATATTGCAGCAGTACGCACACAATCGAAGCGCAGTAAGGATGGCTAGTGTAACTAGCAAGAATACCACGAAAGCAAGAAAAAGAAGTACGCTATTAACTATTAACGTACCTGTCTCTTCCGAAACGAATGAGTACCTCTCAGACGCTCGTCCTACCATCGACACTCCAAAGTCT
+
>;;7;=<<=@===<?>>><666;;7<>B?AB;;9939.555:::@4559B?AAB;;;;;*5<9??>B:;;BBE=CBBBBBA0BB>B@CCC;AAB@BBBBBCC00+0900)/::6:;=>:55:AAAABABAA=AAAC=:;:A@9;9<A=@A@;AA?@CBCC@GBBBBB?AA?AA@69:><>89986<<;;;.7949:::==>>C>B6@@74137=396<8<;;;=AB;?<?AA:A<<?@<;===B@BBBBBCBBBBA@@9949AA>999<9768774<<6>;<<
@ATNG8:04286:07215
GATGGTAGAGTATCATGTGTATCTCCAGAAGATCAGGAACTCTAGAAGAATTCAGATTTTTAACACGAGAGTAAACGTAAAAAGAAGGTTTTACAAGACTCACGTTAACAATATTGCAGCAGTACGCACACAATCGAAGCGCAGTAAGGATGGCTAGTGTAACTAGCAAGAATACCACGAAAGCAAGAAAAAGAAGTACGCTATTAACTATTAACGTACCTGTCTCTTCCGAAACGAATGAGTACTACTCTCAGAGACACACTACCATCGACACTCCAAAGTCT
+
;;>B@ECBDBCCCDCCCCCDDCCCC?BBC?CCCCCB@B?AABBBBB@BC@C@CCCCCCCC1D=CBBBCCCCECF9@@:9999*:C@D?CCC9CAA>ACBEEBBBB@B@BC?CDD?BBABCBBABBBCBBCCC@CDCD>BAD@@A@@;A=BBB>BDCCCCCC?AABCCCABC@AAA=??BBB=BBB?BBBBB3BB@BAAACBBBB<?=?BCC?C@A@B;;:;BCCCCC@D@CCC=CCC@CCCCCCCCBCBBBDBBBAABCDCAAAB?CDCABBBA@@;>>3@;;;
@ATNG8:04294:07228
GATGGTAGTATATCGCGTCGCTATCCAGAAGATCAGGAACTCTAGAAGAATTCAGATTTTTAACACGAGAGTAAACGTAAAAAGAAGGTTTTACAAGACTCACGTTAACAATATTGCAGCAGTACGCACACAATCGAAGCGCAGTAAGGATGGCTAGTGTAACTAGCAAGAATACCACGAAAGCAAGAAAAAGAAGTACGCTATTAACTATTAACGTACCTGTCTCTTCCGAAACGAATGAGTACGTGTGACGTACGTGAGCTACCATCGACACTCCAAAGTCT
+
///748@?BCBBBCDDEDBBABCGCACBB@BBBBBBADBCCCCCBCACC@D@BBBAAAAA2A@CCCBCA@?:::.:?>A@@@0@C?B?BCB:BBB?BCCCEDCBB@B?CC@CCB@BBBBBBCCCCCCCDCCC?CBBB@B@@????B>C@BBC?BBCCBBBC?DDDCCC@BB?AAA:??<<<5=>?;==??>1?B?B@??CCCB?:=:==>>5;5:>B;;9;B@@?AB?B@BCD>BBC@BBABBBBBBACCCCBBBBA@ABCCB9979B@@ABB@@@9:9.?999
@ATNG8:04294:07235
GATGGTAGACACGTGTGCTCTCTCGTACATTCGTTTCGGAAGAGACAGGTACGTTAATAGTTAATAGCGTACTTCTTTTTCTTGCTTTCGTGGTATTCTTGCTAGTTACACTAGCCATCCTTACTGCGCTTCGATTGTGTGCGTACTGCTGCAATATTGTTAACGTGAGTCTTGTAAAACCTTCTTTTTACGTTTACTCTCGTGTTTAAAAATCTGAATTCTTACTAGAGTTCCTGATCTTCTGGCTCTCGTAGACAGATACTACCATCGACACTCCAAAGTCT
+
::;>:>CAAAE00/:999<?C>CDECC:668@@BC5@B=B>BBBAAAA?BBBCD@D@C;;;@C?@@@<;;;>>9;;;;;+;?8B@==2;00/27796;>:=BBAAA8:99:CCBB?@BB>B>A@B??<>@<?A@A=A@@@>><>>@@@>667:38664:=1806=><9;@9;6;9979*74:476667'6988;0658//.99357.7=;;.;7:9:18477/6;==>@@@<@;<<;=?>;?>>;>@>==A@>>>>>===??@@A<>>>A??=;;;<AA9A;;;
@ATNG8:04296:07238
GATGGTAGTGTCATATGAGAGTGTGTACTCATTCGTTTCGGAAGAGACAGGTACGTTAATAGTTAATAGCGTACTTCTTTTTCTTTGCTTTCGTGGTATTCTTGCTAGTTACACTAGCCATCCTTACTGCGCTTCGATTGTGTGCGTACTGCTGCAATATTGTTAACGTGAGTCTTGTAAAACCTTCTTTTTACGTTTACTCTCGTGTTAAAAATCTGAATTCTTCTAGAGTTCCTGATCTTCTGGTAGAGCGTGCATATATCTACATCGACACTCCAAAGTCT
+
@?@@;:ABBBBBBBCCCCABBCCCCCCDED@@?@BCD=CB@D@BBBCCCC@CCF9:89:BDDE?C@BCCBB;;;CACDDDC,9:9)4=990;BBC?BCF@FD;;;ACCC@CCCCCCCCAICC?B=ACBBBCEE?AACFACBBBCCCCBCCBCCC@@?BCCACD@D>BBCCBBBDB?B;;;;.;>C=ABBBA0ACA@@7;;;;CEC;<;?BBCC0AAA@A=A?CCAEBBBBBC:;;;DDDDD@CCC@CCCCCCCCCBBBBBBCCCCBCCCCAAA@@@?CJ>C;;;
@ATNG8:04297:07192
GATGGTAGGCACTGCGCACACATCCCAGAAGATCAGGAACTCTAGAAGAATTCAGATTTTTAACACGAGAGTAAACGTAAAAAGAAGGTTTTACAAGACTCACGTTAGCAATATTGCAGCAGTACGCACACAATCGAAGCGCAGTAAGGATGGCTAGTGTAACTAGCAAGAATACCACGAAAGCAAGAAAAAGAAGTACGCTATTAACTATTAACGTACCTGTCTCTTCCGAAACGAATGAGTACGAGAGAGCACACGTGTCTACCATCGACACTCCAAAGTCT
+
5:::5;B@>A@955:::=@CA@;;;)5?A:;@BB;;7;:AACBBCB@CC@C@CCBBBBBB2B>AAA;;:B@BAC9?=99949$9;59;@@@9BEDACDBCCCDCC@@@@C?BBC=ACBCCCBBCDCDDB@A@@CB??=?BBBBCCC?D@D@@>@CBBBBCB?C??????BF?BBB>CBB@@8::?;?@AAB2A=;::;?===??:>9==AA<@<@ABBA=@AAA@@C=@=AAA=AA@=@@AAAA???BBABB??@CBCCE?@@BB>A=>>>AE@=<9=@6////
@ATNG8:04297:07222
GATGGTAGTATAGAGCTCTACATAGTACTCATTCGTTTCGGAAGAGACAGGTACGTTAATAGTTAATAGCGTACTTCTTTTTCTTGCTTTCGTGGTATTCTTGCTAGTTACACTAGCCATCCTTACTGCGCTTCGATTGTGTGCGTACTGCTGCAATATTGTTAACGTGAGTCTTGTAAAACCTTCTTTTTACGTTTACTCTCGTGTTAAAAATCTGAATTCTTCTAGAGTTCCTGATCTTCTGGGCTGCGCTGATATGCGCTACCATCGACACTCCAAAGTCT
+
BCCC?BBCB=CAACDBBBBCDDDDDDBBBBBB@BCCC>BB@C@CCCFCBB?BCC@?=??BBCC?B::9ACCE===8=====+<<7<:::2:;;?2737<?@;@?=8=@07778AAB?;>>D=D=BA>?;:;>:?===;>>>>>>AA@@@BB==;;6;;;:AA5;7;==?????@8;::::-91:4:::::+;<AAE;@@@===;;//-/===,<;?AA<A:?@<AAA@?>><B=@????@<A>>>7>:99>>@===>>>>??AED9==AB@@@>;:7:A7>?;;
@ATNG8:04298:07219
GATGGTAGTATATCGCGTCGCTATCCAGAAGATCAGGAACTCTAGAAGAATTCAGATTTTTAACACGAGAGTAAACGTAAAAGAAGGTTTTACAAGACTCACGTTAACAATATTGCAGCAGTACGCACACAATCGAAGCGCAGTAAGGATGGCTAGTGTAACTAGCAAGAATACCACGAAGCAAGAAAAAGAAGTACGCTATTAACTATTAACGTACCTGTCTCTTCCGAAACGAATGAGTACTGTATCTATGTGTGCGCTACCATCGACACTCCAAAGTCT
+
///969<:::=<<555<:;;665;<4544.49455>8=9>?A>>>@6669=8<=<;;??A+@655::4449444(434444&4;7;.555&5<>.56666=>=>:>:<A>AAB?;;:ABA@AAC@@@A<<<:<;9=<=0//999<8A9>:945955<>>C???>B>=29;0733<>>7823::6<====+33.373337835.5.55>>78422944.4888:==>B8<==5=55233<;;<====<A??<<888=<<==:::89522268222+25(3:;;
@ATNG8:04301:07211
GATGGTAGCGCGACGAGCGTAGACCCAGAAGATCAGGAACTCTAGAAGAATTCAGATTTTTAACACGAGAGTAAACGTAAAAAGAAGGTTTTACAAGACTCACGTTAACAATATTGCAGCAGTACGCACACAATCGAAGCGCAGTAAGGATGGCTAGTGTAACTAGCAAGAATACCACGAAAGCAAGAAAAAGAAGTACGCTATTAACTATTAACGTACCTGTCTCTTCCGAAACGAATGAGTACTGCGTCTCACTCTCGCCTACCATCGACACTCCAAAGTCT
+
59<@9<CCCCCCCCBBBBBBCC;;:9;CCACBBBBB?B@BBCCAAA?CC@C@CDAABEFC3C>AABBBBBA=<>7>00/;;;+;;6:,55506==9>CCBBBC;99;AEE@BBC@CCCCCCCCCBCDCCC@A?@DBB@BCCCCCBB?C@CBB?BCCDDCAA?ABBBAA>AF?????BBCDC>BAB>ABBBB3BC?B@?@BBBAA<@<@@>><?<==@::5:B@ABBB?B?DBC>CBB?BCCBDBBBBBB@@@CBBBBBABD?DAA?ACBBBCBBAA@BA=B???
@ATNG8:04304:07216
GATGGTAGAGAGACTGTAGCGCACCCCCAGAAGATCAGGAACTCTAGAAGAATTCAGATTTTTAACACGAGAGTAAACGTAAAAAGAAGGTTTTACAAGACTCACGTTAACAATATTGCAGCAGTACGCACACTATCGAAAGCGCAGTAAGGATGGCTAGTGTAACTAGCAAGAATACCACGAAAGCAAGAAAAGAAGTACGCTATTTAACTATTAACGTACCTGTCTCTTCCGAAACGAATGAGTACCTCTCAGACGCTCGTCCTCCCATCACACTCCAAAGTCT
+
445<8;B>44444455::<<?@@@@@?+<<>9<;;>@A4:6:AA?@?C@BA??>AA@BBCCC3B?AB@@??>@???93344444$4;6;.555&5<<7<<;;=;;55.43995:=>8===6;9CCBA@?BB>>=A:;999)4<8::<55257@::7:596@<>>9<;=<==8==8:<:633333(7731777;08>6;;<;976///(/(....273.29;<585543::5;455=7==>8::=444=7:::@>?::9:::6573/..'.....5722,2:09665
@ATNG8:04308:07203
GATGGTAGTGTCAGTGCGCGTCGTCCAGAAGATCAGGAACTCTAGAAGAATTCAGATTTTTAACACGAGAGTAAACGTAAAAAGAAGGTTTTACAAGACTCACGTTAACAATATTGCAGCAGTACGCACACAATCGAAGCGCAGTAAGGATGGCTAGTGTAACTAGCAAGAATACCACGAAAGCAAGAAAAAGAAGTACGCTATTAACTATTAACGTACCTGTCTCTTCCAAACGAATGAGTACAGAGAGCACACGTGTCTACCATCGACACTCCAAAGTCT
+
@?AB=?::@AA@A@@@CA@ACCABB@CCC?BBBBBB?B?BE@@@CD@CC:::;CAAABA@/@=???@@@>??>?9?@BBDCC2:;592:::-;BB<AABBBBB@@<@=AA>BBD>BA;;;BAACECCCCA@@?A;<;>AAAAACBB?B@C@A?ADECBACC@CBBBBB?BB?BCC?AABFD<@??<?ACCD3CC@AAABBBCCA=D<>>:;5:8=<ABB?CDFCCBB>A>BB=BCC?BBBBBAABBAAACCBBBBBBBAB?BA<@>==>?>>>@<BE>B;;;
@ATNG8:04311:07239
GATGGTAGGTGCACATGAGTGTATCCAGAAGATCAGGAACTCTAGAAGAATTCAGATTTTTAACACGAGAGTAAACGTAAAAAGAAGGTTTTACAAGACTCACGTTAACAATATTGCAGCAGTACGCACACAATCGAAGCGCAGTAAGGATGGCTAGTGTAACTAGCAAGAATACCACGAAAGCAAGAAAAAGAAGTACGCTATTAACTATTAACGTACCTGTCTCTTCCGAAACGAATGAGTACTATGTAGAGCTCTATACTACCATCGACACTCCAAAGTCT
+
::::<?BC@BBBCCCBCGGDCCCBB?BBB@@@@BBB>B?BBCCCCD@BB?B@CCB@@@@@0@@CBBBBDCCCCJ=C@;;;;;*;F@J@CCC<BBDADCCCBBBCC@C?CC?CCC?CBBBBBBBBCCCCCCCC@BCBB?BCCBCCBA@B@CBB@BBABBBBB?BCCCCD@AA>AFC?AB9884:AB??????1?A?BBABBBAAB7849@AA;?;;>C;;7;BAABCB?B@DGG?BBB?BCBCDDCAAAABBBBBCAAACBA@@9847@=A<>=::;5;;1????
@ATNG8:04316:07191
GATGGTAGCTCACGTACGTCACACGTACTCATTCGTTTCGGAAGAGACAGGTACGTTAATAGTTAATAGCGTACTTCTTTTTCTTGCTTTCGTGGTATTCTTGCTAGTTACACTAGCCATCCTTACTGCGCTTCGATTGTGTGCGTACTGCTGCAATATTGTTAACGTGAGTCTTGTAAAACCTTCTTTTTGCGTTTACTCTCGTGTTAAAAATCTGAATTCTTCTAGAGTTCCTGATCTTCTGGATAGCGACGCGATATACTACCATCGACACTCCAAAGTCT
+
<<BB?BCBBBBB;;696;?BBBBBBCCDDBBBACCCC=CB?B>AAAEDCC@CCBBB@C@CBCB@B?BBBDAAABB?BCDDD3AA?ABDC>BCCC@CDC?A@=???@AA=BEBBBBBA>AAB?B?BBDCBBB=:==>=<>>@@>>=BAAA@@@@@@<>>==AA<@<===AAAABB7;;@BB2=:=:>>AAA/>>>??5?=====><<;17778(8<<<>7;7;C=B???>>>=A=C@@<:9///=7=:9>@>=:;;B>>?@@>>>@<?@@>>=B@?<9@@6=///
@ATNG8:04328:07191
GATGGTAGTAGTACACTAGTCATACCAGAAGATCAGGAACTCTAGAAGAATTCAGATTTTTAACACGAGAGTAAACGTAAAAAGAAGGTTTTACAAGACTCACGTAAACAATATTGCAGCAGTACGCACACAATCGAAGCGCAGTAAGGATGGCTAGTGTAACTAGCAAGAATACCACGAAAGCAAGAAAAAGAAGTACGCTATTAACTATTAACGTACCTGTCTCTTCCGAAACGAATGAGTACACATCGTCATGTCGTGCTACCATCGACACTCCAAAGTCT
+
DCBB?BCAAA;@;;;;>?=A=BB>B:CAA259@A:;29.55<=>>>:==<C@BBBCBDDD3C>AADA@@@A;;;6;@@BD@@+6:4549==0>@BACCBBA@699>>8@A=AAB6;;@@@BBAAABBBBBAB@AAAB=AAADAAAC@D@CDDACBCBBBBB?DBC?@@?BCABBB>AAAAB8?:95:ACCC3BD?BBBBBBBBF@@:>=>B<?;?@B@@=@?>>?>?=@?BBC>CFD?999CAAABBBBABBCCCBBBBCAAADC?B:99BBBB@@<BA8@@00
@ATNG8:04286:07267
GATGGTAGTCTCAGTAGTCTATAGTACTCATTCGTTTCGGAAGAGACAGGTACGTTAATAGTTAATAGCGTACTTCTTTTTCTTGCTTTCGTGGTATTCTTGCTAGTTACACTAGCCATCCTTACTGCGCTTCGATTGTGTGCGTACTGCTGCAATATTGTTAACGTGAGTCTTGTAAAACCTTCTTTTTACGTTTTACTCTCGTGTTAAAAATCTGAATTCTTCTAGAGTTCCTGATCTTCTGGTATGACTAGTGTACTACTACCATCGACACTCCAAAGTCT
+
B@@?@ECBBBBCCBBCCCCCBCCCCCCCDBB>ACDD=DA?C?BCCCBBC?BCCBA?B>BBBA>A?CBBBBBBBB?AAA@B2AB@BCCD>CBAB>BBB?BB;>=ACBB>@@CCBBB>9?>D;@;>AAAA==>;?>><8><<8::>>>@@@B@???7;;B=;;8<<?BBB@????<=>=BB5B=A:88888(8>8888)8>=889>:::18988(5=>@@<A=AA<@@@?>>?=F<?>>>>?:>>C=A@???@DAAA?@@@@AAADD;@@@@A@@@@@9@>9@;<;
@ATNG8:04291:07254
GATGGTAGTATCTGCACACTCTGTCCAGAAGATCAGGAACTCTAGAAGAATTCAGATTTTTAACACGAGAGTAAACGTAAAAAGAAGGTTTTACAAGACTCACGTTAACAATATTGCAGCAGTACGCACACAATCGAAGCGCAGTAAGGATGGCTAGTGTAACTAGCAAGAATACCACGAAAGCAAGAAAAAGAAGTACGCTATTAACTATTAACGTACCTGTCTCTTCCGAAACGAATGAGTACACACTCTCATATGACACTACCATCGACACTCCAAAGTCT
+
//:;6;@A?CCCCCCCCCDCECCCCADBBACCCBBB?B?BBDCBBD@CC@C@AAA@@@@@2A?BBBAB?AA889-9>AAAA@0?@=@?BDC;DDCACCBCCCDCC?C@CC?BCC@CBBABBBBDCCCCCBBB@CCBB@BBBABBBB?B@BCC?CCAAACCC?AAAACB?BB@BBC<?????8?@@;=?<=>.=@<@???CCB>><<=?=<=:=;>AB;;7:A@@@DC?C>AAC>CBB?BAABBCCBBBBBBCBBBBDDAAABBBB?BCDE???BAB?BA=B999
@ATNG8:04291:07289
GATGGTAGCGCACACATAGATACAGTACTCATTCGTTTCGGAAGAGACAGGTACGTTAATAGTTAATAGCGTACTTCTTTTTCTTGTCTTTCGTGGTATTCTTGCTAGTTACACTAGCCATCCTTACTGCGCTTCGATTGTGTGCATACTGCTGCAATATTGTTAACGTGAGTCTTGTAAAACCTTCTTTTTACGTTTACTCTCGTGTTAAAAATCTGAATTCTTCTAGAGTTCCTGATCTTCTGGATAGCGACGCGATATACTACCATCGACACTCCAAAGTCT
+
;;<=@CA@A@BBBBCBAABCCCBBBC966=59.5:>=8=@<=8665;;AA<@?;AA;D?BDBB?B?BBBBBBBB@=>=;;;,;<600/>>3>9<<265<7<A7;::;@C@CCCCCCCCACBC@D@DCAAAAAA@CCCC;;:CBCCDCCCCCCBBBB@BCCABB@B@BCCCBBBBB;?;;;;.;>C=;;;;;*<AABC?CBFCCCD==;ACEDF5CBCAB?C@CCACCECCCC@BABDDDBC@BBB?ABCBCCCCCCCCCCCCCDBB@CECCCCCDCC@BB=CCCC
@ATNG8:04293:07240
GATGGTAGGACGAGCGTCTGAGAGGTACTCATTCGTTTCGGAAGAGAGAGGTACGTTAATAGTTAATAGCGTACTTCTTTTTCTTGCTTTCGTGGTATTCTTGCTAGTTACACTAGCCATCCTTACTGCGCTTCGATTGTGTGCGTACTGCTGCAATATTGTTAACGTGAGTCTTGTAAACCTTCTTTTTACGTTTACTCTCGTGTTAAAAATCTGAATTCTTCTAGAGTTCCTGATCTTCTGGGTCTACGCTCGTCGCGCTACCATCGACACTCCAAAGTCT
+
//::6;A@@F;<9A;:;C;;:BDA>;;;@A;;7:BBB<@@=@=@@@AABB@BCCCCAC@CCCC@D@CCCCCCDDJAEDDDD5BC?BB@A:B@;;7;BE=BB?AA@CBCACGCCDB;;8;AA>B@BCCCBB@B?@BBC@HCCBBBBCBDCDCCCCC@CDC@BB@B@BCCCCCCBA=@;;;0;5;=;;;;;*;BBBB>CAAABA@@B@29999'9999CBCADE@BBBCBBC@D@CBBC@@=@ACB?CGGECCCCBCCBCCCCBCC>@???@@@A::4:@;BCDC
@ATNG8:04296:07282
GATGGTAGCTATACGTATATCTATGTACTCATTCGTTTCGGAAGAGACAGGTACGTTAATAATTAATAGCGTACTTCTTTTTCTTGCTTTCGTGGTATTCTTGCTAGTTACACTAGCCATCCTTACTGCGCTTCGATTGTGTGCGTACTGCTGCAATATTGTTAACGTGAGTCTTGTAAAACCTTCTTTTTACGTTTACTCTCGTGTTAAAAATCTGAATTCTTCTAGAGTTCCTGATCTTCTGGGTCTCTCTCTCACGCACTACCATCGACACTCCAAAGTCT
+
CBCC@CDCC?A;BDCDFCCCDCCA<ACCCCBC?BCDE?CCAC?AADCDCE@BBBBD@D@EC@B?B?BBBBGDGBA=?@?=?.?C>BDDD>CCAA?BCD=@@8;;@@>?<BCCDKIBB@CBB@B@DCCBBCAA=@?AA=ABB@@@ACBBBBADCBB?BBB@BB?B?BBCCCCBAA<@?>>?5?<@?>>>>>/>@@@@3::<888?;;;<BDDD/???=@294:>8<=@B;;;=D<???A:;5:>??9@BB@=>==>?ACBBB>>>?8=;;;==D988;?>4>;;6
@ATNG8:04300:07277
GATGGTAGTGTCATATGAGAGTGTGTACTCATTCGTTTCGGAAGAGACAGGTACGTTTAATAGTTAATAGCGTAACTTCTTTTTCTTTGCTTTCGTGGTATTCTTGCTAGTTACACTAGCCATCCTTACTGCGCTTCGATTGTGTGCGTACTGCTGCAATATTGTTAACGTGAGTCTTGTAAAACCTTCTTTTTACGTTTACTCTCGTGTTAAAAATCTGAATTCTTCTAGAGTTCCTGATCTTCTGGACGACGCGCACTGACACTACCATCGACACTCCAAAGTCT
+
55<<9<CBB<<<C@?@CA;?BBBBBCBBBC;;:;CCE=BB@D@CB@@@BB=@B@<::)5.5<<A<DACCBA@00)/949:<<;(///)4455)4===8=9;7:B7;;BBBCABBCICCCC@CAA?A@CCBCBB;;7;BBB@BA@ABABAJCCBBBFBCACBBACDAC@AA@CCCDCD@BBCBB7A=?<=>>>>,@>??C:A@@:;9=95516>>?+>;;66168?@;ABA;;::4;4:B?@@B?BAA=B@;:;BA@AAAA@BBBBB;;9;BBBBBCC@@;@A;BBBC
@ATNG8:04304:07274
GATGGTAGAGTATCATGTGTATCTCCAGAAGATCAGGAACTCTAGAAGAATTCAGATTTTTTAACACGAGAGTAAAACGTAAAAAGAAGGTTTTACAAGACTCACGTTAACAATATTGCAGCAGTACGCACACAATCGAAGCGCTGTAAGGATGGCTAGTGTAACTAGCAAGAATACCACGAAAGCAAGAAAAAGAAGTACGCTATTAACTATTAACGTACCTGTCTCTTCCGAAACGAATGAGTACGTGTGACGTACGTGAGCTACCATCGACACTCCAAAGTCT
+
48;;8<====>=656;;99655955.55=7;77///)/3:::::::39<.5./:90/00//#/)/7///=;;9:99&5<:@@@@*@@?C@BBB4@9;49>>=A@?@B@B?BC@BBDABBABBBBDCBBBBCCGD@BB;;:;BA@AB;;8;?DCCABBBCB@@@=@AAAAA=??9?AB=???AA;?@@?BCCCC3CC?EBDBBB@@B5:78BCC?E>?:CBA=AB:9:BB?C@CCE>BAA?@BBABBBBBB=BAA@ABAAA?888888)///6///777177(////
@ATNG8:04307:07243
GATGGTAGTGTCATATGAGAGTGTGTACTCATTCGTTTCGGAAGAGACAGGTACGTTAATAGTTAATAGCGTACTTCTTTTTCTTGCTTTCGTGGTATTCTTGCTAGTTACACTAGCCATCCTTACTGCGCTTCGATTGTGTGCGTACTGCTGCAATATTGTTAACGTGAGTCTTGTAAAACCTTCTTTCTACGTTTACTCTCGTGTTAAAAATCTGAATTCTTCTAGAGTTCCTGATCTTCTGGGATGTGTGCGCAGTGCCTACCATCGACACTCCAAAGTTT
+
<<<>@CCCCBBBBCCCCCCCCCDCCCEEDDCB?B::966A?C@C>BBCDD?@=BBC@D@DCCC@D@BFECBAACC?BBCCB5CC@BBCF?CDCB@BBC?CC?BBBCCC@CCDDCCCC?CDD@D?DBCCCEAA<ABBDABBCBBCDECCCBCEBBB?BCC@CC?C@CCBBCCBBB@B::::-:9@<@CC?CCEEBBB>BCCCCCBBBCACCCC5CCBBD@DAEG@CCCCCCF@C?BBCDCC@BBBA<B:;:BDDDCCCBBBDBDCC@CCCCBBBCCB?CD>CBC=
@ATNG8:04314:07266
GATGGTAGTGTGTCTCTGAGAGTAGTACTCATTCGTTTCGGAAGAGACAGGTACGTTAATAGTTAATAGCGTACTTCTTTTTCTTGCTTTCGTGGTATTCTTGCTAGTTACACTAGCCATCCTTACTGCGCTTCGATTGTGTGCGTACTGCTGCAATATTGTTAACGTGAGTCTTGTAAAACCTTCTTTTTACGTTTACTCTCGTGTTAAAAATCTGAATTCTTCTAGAGTTCCTGATCTTCTGGCTCTCGTAGACAGATACTACCATCGACACTCCAAAGTCT
+
66A>9CCCCBBBBCCCCCCBBBCCCDDDCDBC@BAAB<BB?B?BBBBBCD?BBBDD@D?CFCB=B@DDCCCDECC@CBBBB1BD@CCCC=AAAA=ABC?EC>::;CCCBCDCBBCCC@CCC?B@GEDDCBBB?BBCC@CCCCCBBBDDCCCBBBC?CCC?BC@C@CCAAADCCC?A@@@@7@?B>A@@@?,@B;;;9;CCEDEGFCBACCCC5DBBCEFGBBB@BCDBCBC@B@CCCDCC?BBC@CCCBBCCBCCBBBDCCCCCB@BBBBBCCCAA5993:@>?
@ATNG8:04316:07252
GATGGTAGGCGACATACATACGCGCCAGAAGATCAGGAACTCTAGAAGAATTCAGATTTTAACACGAGAGTAAACGTAAAAGAAGGTTTACAAGACTCACGTTAACAATATTGCAGCAGTACGCACACAATCGAAGCGCAGTAAGGATGGCTAGTGTAACTAGCAAGAATACCACGAAAGCAAGAAAAAGAAGTACGCTATTAACTATTAACGTACCTGTCTCTTCCGAAACGAATGAGTACGTGTGCGACGTGTCTCCTACCATCGACACTCCAAAGTCT
+
//;;8;@@=ACCBBDCCCCCFCCCD@DCC?CCCE999:?BCDDCBB?AB?C=A??:::;.;>BBCHCBBB;;;/;AB@@A3@A4;4:9,999.6BBBBCCCC@B>@@<@BB?CCCCCDBBBBBECCB998:B@A>BCBBA@@A6:4;;;6;CCEBCCB@BAAC;;::D?@??<?@@@@9>99299999(9?<?@ABBBBBB>A>ACBB?B?B@B@@=@BBBBBD?B?BBB>BBE@???BBCBBB@AAHFA???BBAAA=99:=@A?;;>>AAB<BB>B???
@ATNG8:04316:07260
GATGGTAGACATATCGTACTCTCTGTACTCATTCGTTCGGAAGAGACAGGTACGTTAATAGTTAATAGCGTACTTCTTTTTCTTGCTTTCGTGGTATTCTTGCTAGTTACACTAGCCATCCTTACTGCGCTTCGATTGTGTGCGTACTGCTGCAATATTGTTATCGTGAGTCTTGTAAAACCTTCTTTTTACGTTTACTCTCGTGTTAAAAATCTGAATTCTTCTATAGTTCCTGATCTTCTGGGCAGACTCTCACACGCCTACCATCGACACTCCAAAGTCT
+
;@AA<A<;A@;@;@DC@AABA@;@>BBBBB;;7;@?;AA<@=@C@@@BA>BCCCC@C?BBBB?B@ABABB@@9>377337$788?AAB=BABB@CAA=??:?>?BBF@CCDBBB>95:==:><@@@=====:<>>@8;;BBB;;:??=====AC188;5;;5;;????@BC?=5:8899(88@:??AAA/AABBB8>>?>>>?BAA5;;;;+;===?;?=AA<=>=>@==8=8====??;?>=>6=::9:;==>A@@@A=9=<<96///;::===5;;3;C>?
@ATNG8:04322:07254
GATGGTAGTGCGTGAGAGAGAGACCCAGAAGACTCAGGAACTCTAGAAGAATTCAGATTTTAACACGAGAGTAAACGTAAAAAGAAGGTTTTACAAGACTCACGTTAACAATATTGCAGCAGTACGCACACAATCGAAGCGCAGTAAGGATGGCTAGTGTAACTAGCAAGAATACCACGAAAGCAAGAAAATGAAGTACGCTATTAACTATTAACGTACCTGTCTCTTCCGAAACGAATGAGTACATAGATATACGTATAGCTACCATCGACACTCCAAAGTCT
+
69//)/9<;B<;6;B@;@CCCC999)5=:5;0/////7@<???@@;<7<<9@=AA::5;;/;9BB@<B@AA977*9=@?>?<)?@:?5;;;.;@A=@DFCFDECB?B@DD?BBB?BBCBBCBDDDFCCCCBB>ACBB?BBBABB@@<B?BBB@BBCCCCCD@CBABBD@AA>ABA>AAAAA<A@A>??>?2?AA>AAABB>AAE@C?BCAA>A=A@AAA>AA???AA>A?BBB=BCC?CBBBBBBCBBAACAACA>?AAA??=>>:>A=<=;;;>>=BD:A;;;
@ATNG8:04323:07279
GATGGTAGCACACGAGATCTCATCGTAGTCATTCGTTTCGGAAGAGACAGGTACGTTAATAGTTAATAGCGTACTTCTTTTTCTTGCTTTCGTGGTATTCTTGCTAGTTACACTAGCCATCCTTACTGCGCTTCGATTGTGTGCGTACTGCTGCAATATTGTTAACGTGAGTCTTGTAAAACCTTCTTTTTACGTTTACTCTCGTGTTAAAAATCTGAATTCTTCTAGAGTTCCTGATCTTCTGGGCAGACTCTGCACGACGCCTACCATCGACACTCCAAAGTCT
+
9:;>@CC>@CAA;;;;;>@A?<;;;@;;;<@@;?;;;059495<<=@CDC?BACBB?B@CDCGADACBACCBBCB?BBBBA3?A9>743(38:=:>:>:>?<?AAA@A:><=<>=8807??8>=<<98978808>>@=BA><<<>=;=>:::9:859776<<6;67@<<99<9948<A@A2A7>:>>BBC/AA@@@388<<>=>===07888(7::<<8=5:;;>??@;8:8>9:99:??;?@@@:@>>:;:=---9---99=6=97277,,,,,22829919888
@ATNG8:04333:07278
GATGGTAGGTGCACATGAGTGTATCAGAAGATCAGGAACTCTAGAAGAATTCAGATTTTTAACACGAGAGTAAACGTAAAAAGAAGGTTTTACAAGACTTACGTTAACAATATTGCAGCAGTACGCACACAATCGAAGCGCAGTAAGGATGGCTAGTGTAACTAGCAAGAATACCACGAAAGCAAGAAAAAGAAGTACGACTATTAACTATTAACGTACCTGTCTCTTCCGAAACGAATGAGTAACCTCTCAGACGCTCGTCCTACCATCGACACTCCAAAGTCT
+
55<<9<BB@BBCCBBBBBBBEGCCDDCC@BBACBA>A=ABB@@@@<@@5;6;BBDEEEE2C@CCCCCCCCCCC?CCDCDDD5HCAC@CCD:CBB>BCCB@DDBC@C@BC@CCB@BBDBBBDDDBBBBBBBB?BBCD?BBC::9::69>AAC@F::8AA??<?@@?AA>AD@>@?:<=000*///(/8889+:>6A8;:00/666(/*/9995>;A9888;??>>>@@7;7:@@9@CE>AAA?73.3288:=<<@<888:?BB@BAA?CDDD??@DBB?BC>BBDA
@ATNG8:04285:07318
GATGGTAGCATCATGCATATCTCACCAGAAGATCAGGAACTCTAGAAGAATTCAGATTTTTAACACGAGAGTAAACGTAAAAAGAAGGTTTTACAAGACTCACGTTAACAATATTGCAGCAGTACGCACACAATCGAAGCGCAGTAAGGATGGCTAGTGTAACTAGCAAGAATACCACGAAAGCAAGAAAAAGAAGTACGCTATTAACTATTAACGTACCTGTCTCTTCCGAAACGAATAGAGTACGTGTGCGACGTGTCTCCTACCATCGACACTCCAAAGCTCT
+
:::;@AA@B@@><999:9:599955.55>9>BCBBC?@?@BC@;5525=7=7@A@@<=<=,=4<==BBCCCCCD=BBBBBAA1A?;>5:::*:BC?BBCEBBABC@B@BB@BBB@FDFDD;;;CCHMDDBBBACCBC@CCBBCCCC?C@BBC@CCBBBBBB?BDDBBB@??=@CB9=>@??8=??;?>FEF3AB?ACCCCCBBB>A>BBBA;?;==BBB?BA><=9:486000(/::5///8<//488:=:::<<:9;7;77157;575288.----(-7/---52
@ATNG8:04285:07336
GATGGTAGCAGACGTGACAGAGCGCCAGAAGATCAGGAACTCTAGAAGAATTCAGATTTTTAACACGAGAGTAAACGTAAAAAGAAGGTTTTACAAGACTCACGTTAACAATATTGCAGCAGTACGCACACAATCGAAGCGCAGTAAGGATGGCTAGTGTAACTAGCAAGAATACCACGAAAGCATGAAAAAGAAGTACGCTATTAACTATTAACGTACCTGTCTCTTCCGAAACGAATGAGTACGATGAGATCTCGTGTGCTACCATCGACACTCCAAAGTCT
+
59;;7;CABBBBBBBBBCCCDCCCC@CCC?CBCCDC@C@BBBBBBD?CB?B@BCAABAAA2A?BBBBBCAA988+8<;;999$4<8>055506=@=BBBDCGDCB?B@DDACBC@BBBBBDCCECCCCCDCC@CCBC?AABCCCCC?D@BBB@CCCCCCCC@BCBBBD?CC?@@A?CBBBD>C???BBBBB3BC@B>??CBBBB<A8==AC<A<ACB@@>@BBBAAA?B?BAC=DCCAC@A@CBBBCACBBBBB@@@A=>>A>>>=AAAB??@@>?188-:???
@ATNG8:04286:07309
GATGGTAGTGTCAGTGCGCGTCGTCCAGAAGATCAGGAACTCTAGAAGAATTCAGATTTTTAACACGAGAGTAAACGTAAAAAGAAGGTTTTACAAGACTCACGTTAACAATATTGCAGCAGTACGCACACAATCGAAGCGCAGTAAGGATGGCTAGTGTAACTAGCAAGATTACCACGAAAGCAAGAAAAAGAAGTACGCTATTAACTATTAACGTACCTGTCTCTTCCGAAACGAATGATTACTGTATCTATGTGTGCGCTACCATCGACACTCCAAAGTCT
+
BBCC@CCCBBBCCCCCCCCCDDCCC@CCFADFCCBB@B@BBBBBBC@CC?C?CCA@????.??BBGCCBBBBB@9??:::::*:A<A=BBB:BBB?BBDCCCDDC@CACB@@AA?CCBBDCDCCBBBBBCBB@BCCC?CABBBCBD>B>BDD?CCBBBCCA?ACCCAA?AAB?DH>??AAB<ABB@CCCCD3AA=ACCCBBBCC7:8:==>7;7;ADBB?BECCBAB?B?AAA<ABD?BBBB?BBBCCDCAAADCCBBBBCCCBB?BCCCAABCCC>AA<AB??
@ATNG8:04286:07316
GATGGTAGTATCTGCACACTCTGTCCAGAAGATCAGGAACTCTAGAAGAATTCAGATTTTTAACACGAGAGTAAACGTAAAAAGAAGGTTTTACAAGACTCACGTTAACAATATTGCAGCAGTACGCACACAATCGAAGCGCAGTAAGGATGGCTAGTGTAACTAGCAAGAATACCACGAAAGCAAGAAAAAGAAGTACGCTATTAACTATTAACGTACCTGTCTCTTCCGAACGAATGAGTACACATCGTCGTGTCGTGCTACCATCGACACTCCAAAGTCT
+
CCBB?AAACBBCBBBCCCDBBCBBC?BCC?BBBBA@<@?AAABBBB@ACAE?BB@9:9:9)9<AA:::BCBBBA9@?99999$9:::=@??2?B>?BCBCDCCBC@C@A@?@DC@DBBBCCCCCFBBBCD@?=@A@@>BAAACCCC>A=A::6;CBABBBC@BCDDBA>AD?CCD9::BBC=B@>;99888(8@<ABBBBBB??<?>>=>>1818>BBC@CCBCBBC?C?BB>AAC@BBBBBBCDBCBBB?@?BA??@A@@@994:AB@AAA@@@=AB=BB?@
@ATNG8:04287:07326
GATGGTAGGTGCACATGAGTGTATCCAGAAGATCAGGAACTCTAGAAGAATTCAGATTTTTAACACGAGAGTAAACGTAAAAGAAGGTCTTACAAGACTCACGTTAACAATATTGCAGCAGTACGCACACAATCGAAGCGCAGTAAGGATGGCTAGTGTAACTAGCAAGAATACCACGAAAGCAAGAAAAAGAAGTACGCTATTAACTATTAACGTACCTGTCTCTTCCGAAACGAATGAGTACTATGTAGAGCTCTATACTACCATCGACACTCCAAAGTCT
+
9877;<??<BBBB=@@??CCCCCCC@CBB@BBBDCB?C@CCCBBBB@@@=@=@AB;;;;;*;>CBBGCCF;;<E=CA;;;;.:A>B=BBB>BBC@FDBBBCCBB@B@BC@CBB@BCCFECCBBCCCBBBBB@BBCC@BCBCCCBB@C@BBB@CCCDBBA@>A@@A??=?C@CCC>AABBD<A>?;?@@@A2AB@BAAABBCBB<><?@BB<?;@@CAA?ABBBBCCAC@BBE>CBC?BCCCCCCBAA@BBBBBBBBBBBAAA9948@@@??>>8918=4A@@A
@ATNG8:04288:07317
GATGTAGTGTCATATGAGAGTGTGTACTCATTCGTTTCGGAAGAGACAGGTACGTTAATAGTTAATAGCGTACTTCTTTTTCTTGCTTTCTGTGGTATTCTTGCTAGTTACACTAGCCATCCTTACTGCGCTTCGATTGTGTGCGTACTGCTGCAATATTGTTAACGTGAGTCTTGTAAAACCTTCTCTTTTACGTTTTACTCTCCGTGTTAAAAATCTGAATTCGTCTAGAGTTCCTGATCTTCTGGCTCTCGTAGACAGATACCTACCATCGACACTCCAAAGTCT
+
484448::;:::;;;>B>@AAA>95555;;<6=555/5:<;0566=;@A?A966>:>9<9//)/)/:::9;999.55:::(44.4/--(-----(--:6:<7555<<=<?@>><<;C>@BB;@<9;:=0///7<99<<=====;66/99=9----(---(-94:4796///9;:5<////&/39)//////&/74444&5879//)////)/<<=+==@==9=9<::;555999474999///)//<8>>66666<<==;;;;55.5;:49;<555:968377/----
@ATNG8:04288:07339
GATGGTAGGACGAGCGTCTGAGAGGTACTCATTCGTTTCGGAAAGACAGGTACGTTAATAGTTAATAGCGTACTTCTTTTTCTTGCTTTCGTGGTATTCTTGCTAGTTACACTAGCCATCCTTACTGCGCTTCGATTGTGTGCGTACTGCTGCAATATTGTTAACGTGAGTCTTGTAAAACCTTCTTTTTACGTTTACTCTCGTGTTAAAAATCTGAATTCTTCTAGAGTTCCTGATCTTCTGGCGCTCTTCACGTCTTTTACCATCGACACTCCAAAGTCT
+
CCBA@B@@>@CBAB@@CBBBCAAA@CCBBBCC@CCCC<@@@CD>CBB@@=@CCCC?C?BCCC@C@CDCCCCCCIBBBBBB2AB?B@??<@BFF@CCD@:96;:;@@A=@BCFCCCC?@?@?A?CCCBAAAB?CCBB@BBAABBAAACBBCBBCC??@??BA<@<@@???DDAA<===BB5A<B=?=<<<,;:777)--3---;==A6;::9.5???C5A;@A<>>>@@==:>;?AA@;<7<BB>AAAF8818==::8888)8>:>>>@ABB>>><@?:?@??
@ATNG8:04294:07334
GATGGTAGTGTCATATGAGAGTGTGTACTCATTCGTTTCGGAAGAGACAGGTACGTTAATAGTTAATAGCGTACTTCTTTTTCTTGCTTTCGTGGTATTCTTGCTATGTTACACTACGCCATCCTTACTGCGCTTCGTATTGTGTGCGTACTGCTGCAATATTGTTAACGTGAGTCTTGTAAACCTTCTTTTTACGTTTACTCTCGTGTTAAAAATCTGAATTCTTCTAGAGTTCCTGATTTCTGCTCTCGTAGACAGATACATCGACACTCCAAGTCTA
+
A@?>;:::;<<@CCCBBBCB<;;;;;55////)/9:;5<<7=:ABBBBBC@JEGBA<A<@;@A=B?CBBCCHCBB@;;;;;*;;5;;;;,:?>@>ABB;@A200@0000)09===655=.444383444:97773////;6<:<??AACCBBCCBCBGABBB?AA=?499@@AABBA;>995)57<755559$5<==@8?B=>AA>699=@@@A1@BBBB@B@CCADAA;;;;5::??@@B<AA@A@>@>?>>988898=??853:33/666(/)-55-/
@ATNG8:04299:07310
GATGGTAGAGTACAGTGTAGTAGACCAGAAGATCAGGAACTCTAGAAGAATTCAGATTTTTAACACGAGAGTAAACGTAAAAAGAAGGTTTTACAAGACTCACGTTAACAATATTGCAGCAGTACGCACACAATCGAAGCGCAGTAAGGATGGCTAGTGTAACTAGCAAGAATACCACGAAAGCAAGAAAAAGAAGTACGCTATTAACTATTAACGTACCTGTCTCTTCCGAAACGAATGAGTACTGTATCTATGTGTGCGCTACCATCGACACTCCAAAGTCT
+
CCCC@DCC=<<A>BBBCCCCCCAAA;>AB?BBCCA@?A?BDCBBBC@BC?B@CCBAAAAA2A?BBBBBBCA99829??CAAB2AA=?4:;;6;BC@DCIFCBBCC@BABB@BCB@BCCCCCFBBBCCFFCBB@CCCC?AACDBBBA?C@CBB@BCBBBACDACBBBBB@BC@BCC?AA@@@9?@@>BBFDC3BB?CCCCCBBA=:=;>?@@:>9<AA@@>@CBBBCC?C=BAD>AAA?BBBBBBBCCCCAAAAABBCBBBCCCCC?@@A@???@AA<@@:BCAA
@ATNG8:04299:07313
GATGGTAGTAGTACACTAGTCATACCAGAAGATCAGGAACTCTAGAAGAATTCAGATTTTTAACACGAGAGTAAACGTAAAAAGAAGGTTTTACAAGACTCACGTTAACAATATTGCTGCAGTACGCACACAATCGAAGCGCAGTAAGGATGGCTAGTGTAACTAGCAAGAATACCACGAAAGCAAGAAAAAGAAGTACGCTATTAACTATTAACGTACCTGTCTCTTCCGAAAACGAATGAGTACTGTATCTATGTGTGCGCTACCATCGACACTCCAAAGTCT
+
<A;:6;<<>>;=====CBBBB@@@D@C@@=@@AA;;5;4:<BBBCCACC@D@;;;BBCCC+C?@?;?<@=<599,7;99999(45.55<>?166@:<;<;>;;>B?B8;;>A<<8;BAACB@@@FGBB:99C@BBDC@DBBB@@@@5;5;?>:;=BBBACC?BAADBB???<?A?=@@??<.<;7178888'73.3@=ABBB?A<>6;;6708=AABAD=?==:///15.....&2::6<<;;;<;558????@CCAACBBABBAA>ABBBBBCBBA=@@2::<?
@ATNG8:04302:07301
GATGGTAGGCACTGCGCACACATCCCAGAAGATCAGGAACTCTAGAAGAATTCAGATTTTTAACACGAGAGTAAACGTAAAAAGAAGGTTTTACAAGACTCACGTTAACAATATTGCAGCAGTACGCACACAATCGAATCGCAGTAAGGATGGCTAGTGTAACTAGCAAGAATACCACGAAAGCAAGAAAAAGAAGTACGCTATTAACTATTAACGTACCTGTCTCTTCCGAAACGAATGAGTACTGTATCTATGTGTGCGCTACCATCGACACTCCAAAGTCT
+
55<>:>CA9==<65556<@BCBBCD>CBDACCCCBB@CAGGDCBBC@CCGDABA@BDBDC5B?AACCCDBA;:9.9<99444$5949.555&5;;9<CBCDDDDD@F@AA>ACC@CBABCDDECBBBBBBCC@CCCC?BDDCBBAC@CBCBB@BBCCCDCC>AAAAAB@A@=AAA=@ABBB>>????????.?B@CDBBBDEAA>A=ABCB=B===B@@>@CAAABC?B@AAA=BCB?BBBBBBBBBBCCCAAABBBCBCCCCAA=@A>:;;AA>>5;;1?:::
@ATNG8:04303:07328
GATGGTAGTGTCATATGAGAGTGTGTACTCATTCGTTTCGGAAGAGACAGGTACGTTAATAGTTAATAGCGTACTTCTTTTTCTTGCTTTCGTGGTATTCTTGCTAGTTACACTATCCATCCTTACTGCGCTTCGATTGTGTGCGTACTGCTGCAATATTGTTAACGTGAGTCTTGTAAAACCTTCTTTTTACGTTTACTCTCGTGTTAAAAATCTGAATTCTTCTAGAGTTCCTGATCTTCTGGACAGAGTGTGCAGATACTACCATCGACACTCCAAAGTCT
+
8;;;@@@?ABBDCCBCDCCCCCCCCCCCCDCA?BCCC<BB8949BBCCCC@CCCCCAD@CCBC?CADCCCBBBBC=99:9:*:D?BCCH?CCCD@CCD@CC@CEECBB?BCCCCCEC?CCD?B@BHDCCBBB?BCCC@CBBBCCCCDCCCCBBCC?CDD@BB?BBCCDCCCCCB=A::;;6;>A=;;;;;*;ACAC>CCCCDCCC<<7<CAC0BBCCIAEACEAECCCDBB@B@FCCCCC@BCB?CCCCCCCCCCAAACDCBBCD?CCCCAA@AAB@JJ?C:;;
@ATNG8:04305:07333
GATGGTAGTATCTGCACACTCTGTCCAGAAGATCAGGAACTCTAGAAGAATTCAGATTTTTAACACGAGAGTAAACGTAAAAAGAATGGTTTTACAAGACTCACGTTAACAATATTGCAGCAGTACGCACACAATCGAAGCTCAGTAAGGATGGCTAGTGTAACTAGCAGGAATACCACGAAAGCAAGAAAAAAGAAGTTACGCTATTAACTATTAACGTACCTGTCTCTTCCGAAACGAATGAGTACGAGAGAGCACACGTGTGCTACCATCGACACTCCAAAGTCT
+
<<::>@>CC>=BCCCC:66G@C?CB@ECC::9:@::2:5999996@=AC@C@CCDA@@?@.?;?@@??>?>777*890000/$/:)//6<;;/;994;>;;;>>65158;;7<:>::AAABB@BBB;<9D@@><@BBC?BBBCEBAA>B=@@A=@BBBBCBA>@@@@@AA=A@ABA999A??8<;<899:9:9%9>9<@:??@@BAA>A>@?==8<<><B@A;?99995@?B:CCB<BB=555=387787@??@BBAAAA@@?AABBBC@DBBA==>@??8==4@???
@ATNG8:04310:07291
GATGGTAGGCACTGCGCACACATCCCAGAAGATCAGGAACTCTAGAAGAATTCAGATTTTTAACACGAGAGTAAACGTAAAAAGAAGGTTTTACAAGACTCACGTTAACAATATTGCAGCAGTACGCACACAATCGAAGCGCAGTAAGGATGGCTAGTGTAACTAGCAAGAATACCACGAAAGCAAGAAAAAGAAGTACGCTATTAACTATTAACGTACCTGTCTCTTCCGAAACGAATGAGTACGTGTGACGTACGTGAGCTACCATCGACACTCCAAAGTCT
+
CCFC@B>>:>>=69555;566===A6>==9=;;;?;7<9<<@CC?B9B=8<7??;:9=9:':7@::?::?;;=?8985:;;;$554949<<0<>@<<AACCCDCC>A>@A>A@@;@A@AAA@AA>BBBBCCC@::9?@B@@?CCBC?C?BCC=@@BAABCC@CDDDAC>AB?BB<288777)333178<<?.=?<@@B@A=957/80578:6:599<:929=888;;4:6:==4973.7>===???<<>@@ABBBBBDBCBBCCC?BBB@@=A>==0670;000
@ATNG8:04317:07300
GATGGTAGTATCTGCACACTCTGTCCAGAAGATCAGGAACTCTAGAAGAATTCAGATTTTTAACACGAGAGTAAACGTAAAAAGAAGGTTTTACAAGACTCACGTTAACAATATTGCAGCAGTACGCACACAATCGAAGCGCAGTAAGGATGGCTAGTGTAACTAGCAAGAATACCACGAAAGCAAGAAAAAAGAAGTACGCTATTAACTATTAACGTACCTGTCTCTTCCGAAACGAATGAGTACGTGTGACGTACGTGAGCTACCATCGACACTCCAAAGTCT
+
45::7;;>B==CBCBBAC@B>BC<<:<CC?DBBB;:7;5;;@@@=@:>:;@;9::@?@?A1@>AAAB???@?@>6>=;;::9'9<<<5;;;0>@>:?CBBBCCAA?@>AA?BBA>BBBABBBBDCHCBBBCCABCCC@CCBBCBBC@B@BBB@DBBBCCCCACCAA@B=:977?;388733,3994337788$89:>BBCB=BBA?B?>AAA:A=AAC;;9;AAAABB?B?BBC>CCC=@@?@ADCAAABBBAAACC@??B@AB@A>ABDDBB?>>@<==4@999
@ATNG8:04318:07323
GATGGTAGGACGAGCGTCTGAGAGGTACTCATTCGTTTCGGAAGAGACAGGTACGTTAATAGTTAATAGCGTACTTCTTTTTCTTTGCTTTCGTGGTATTCTTGCTAGTTACACTAGCCATCCTTACTGCGCTTCGATTGTGTGCGTACTGCTGCAATATTGTTAACGTGAGTCTTGTAAAACCTTCTTTTTACGTTTACTCTCGTGTTAAAAATCTGAATTCTTCTAGAGTTCCTGATCTTCTGGTGTCGTCTATCATGTACTACCATCGACACTCCAAAGTCT
+
555:7<;4.4<4444:44455===:>>==;;;7<;>>5;?;?8@;;;;;=69;::@?E>BBB@=A=;:9BAB@BE99:DDD,595)5455)5==>9?>>:@>:>AB@;;7;@>@@BBD@CCC=@<A;::BB99499558@CCABA@@@?@>>>=@@;@9;5;A7:6:BA@>@95925999;0;9>296>>>+<AACC>B696955555.5;=;*=::;=2605@9<665;;;.5.4449:;5;<<9<<///7/55;=<<=<::<5505===665>5505<3<<<<
@ATNG8:04321:07319
GATGGTAGCGCACACATAGATACAGTACTCATTCGTTTCGGAAGAGACAGGTACGTTAATAGTTAATAGCGTACTTCTTTTTCTTGCTTTCGTGGTATTCTTGCTAGTTACACTAGCCATCCTTACTGCGCTTCGATTGTGTGCGTACTGCTGCAATATTGTTAACGTGAGTCTTGTAAAACCTTCTTTTTACGTTTACTCTCGTGTTAAAAATCTGAATTCTTCTAGAGTTCCTGATCTTCTGGAGATACACATGATACTCTACCATCGACACTCCAAAGTCT
+
::;>?CBAAACBBBCBCCCBCCCCCCCDCDAA>@BCC>BB@D@ECBBBDCBCCCCC?B@CCCC?B@CCFDD@@>@;00000*00+/8<>*96@C<C>??>C=AB@CCC@CBCBB@@@=AAA?B@DCCBBBCB@BCCC@BBCCCDBBBBBBCDCBB?@@@?CC?C?BAA@CCC@@<@;;;;6;>B>@@@@@0@CCCC;;;BBCCAA@A5;;;;*;AABB@B@BB?BBCBBCC@C?BCCCCD>@AC?CCCAAADCCCCCCCCCCCCC?AAABBBBC9978A=BCAA
@ATNG8:04324:07309
GATGGTAGACACGTGTGCTCTCTCGTACTCATTCGTTTCGGAAGAGACAGGTACGTTAATAGTTAATAGCGTACTTCTTTTTCTTGCTTTCGTGGTATTCTTGCTAGTTACACTAGCCATCCTTACTGCGCTTCGATTGTGTGCGTACTGCTGCAATATTGTTAACGTGAGTCTTGTAAAACCTTCTTTTACGTTTACTCTCGTGTTAAAAATCTGAATTCTTCTAGAGTTCCTGATCTTCTGGAGATACACATGATACTCTACCATCGACACTCCAAAGTCT
+
555<9<BBBBCCC@@A@@=DCCCCCCCBBB;:7;BBB;BB=B?B@@@CBB?BBCCC>A=@AAA>A?BC@??BA>@>99777$394;888(7::<8BBB9@A=:99DCC@BBBBBBBB@BBB?B?>>=?>::<=@A@B;AAAA?@?<=<=<<<<<<5:;>;>>;>=BBBB@@@A@<>>???5?:=9::::1;AAAG7;;?>>><;//)-666+6-//=9=6>>=ABAA?>>=D=AAA@@@<>>><@@>>>>>B@@@C@???AAAA;AA@@@@@?9:7:>6=@@=
@ATNG8:04324:07338
GATGGTAGGTGCACATGAGTGTATCCAGAAGATCAGGAACTCTAGAAGAATTCAGATTTTTAACACGAGAGTAAACGTAAAAAGAAGGTTTTACAAGACTCACGTTAACAATATTGCAGCAGTACGCACACAATCGAAGCGCAGTAAGGATGGCTAGTGTAACTAGCAAGAATACCACGAAAGCAAGAAAAAGAAGTACGCTATTAACTATTAACGTACCTGTCTCTTCCGAAACGAATGAGTACTATGTAGAGCTCTATACTAATCGACACTCCAAAGTCT
+
@ABC?BBB=A:@A;99CCDDCFDCC@CCC@CBAAAB=@=@B@@@@@>@D@C@BA@;;;;;';<@@?CABA@ABA6@@;;:;:$9;7<2565&5@=8;@;BAAB;:8:?CC?CBB=??@?@@ADCCAABCAAA@B@@A;;;BCBBCB?CACBB?BCCCDDBB?CCCCBA>AD?BBC?BBBBB;A??8<=<<=.=A>BBBB???BB>A>ADCF@B:=>DCC?CBAA@BB@CACDC=BBC@:::AAABBAABB???BABBB???BAA>?@@@@@ABC<@@:?>==
@ATNG8:04328:07304
GATGGTAGCAGACGTGACAGAGCGCCAGAAGATCAGGAACTCTAGAAGAATTCAGATTTTTAACACGAGAGTAAACGTAAAAAGAAGGTTTTACAAGACTCACGTTAACAATATTGCAGCAGTACGCACACAATCGAAGCGCAGTAAGGATGGCTAGTGTAACTAGCAAGAATACCACGAAAGCAAGAAAAAGAAGTACGCTATTAACTATTAACGTACCTGTCTCTTCCGAAACGAATGAGTACAGAGAGTACGATATGTCTACCATCGACACTCCAAAGTCT
+
CCAA>@CCCCDCCBBBBBCCCCCCCADCC?BBCC@@?@>ABECCBC@BB>A@CAA99999)9?ABCBAABBBBB;BCCCCCC3@@9@5;;;.;CC@CCCCCDDCC?C?CC?CCD?BB??ACCECCCDDCDBB=BBCE>??BBBBBB>C@C@A>@CCCDDCC?BDCCCC?AA=ACC?CCBBB>BAA>BDDDC2CC=@AAACB@@A6638BAA<>;>ACCC?AB:::BA?C?AA@<AAB?BBBBBBDCCCACCBBB>=>BA@9989969?BB;;;>=B;BA<A???
@ATNG8:04329:07304
GATGGTAGGCGACATACATACGCGCCAGAAGATCAGGAACTCTAGAAGAATTCAGATTTTTAACACGAGAGTAAACGTAAAACGAAGGTTTTACAAGACTCACGTTAACAATATTGCAGCAGTGCGCACACAATCGAAGCGCAGTAAGGATGGCTAGTGTAACTAGCAAAATACCACGAAAGCAAGAAAAAGAAGTACGCTATTAACTATTAACGTACCTGTCTCTTCCGAAAGAATGAGTACCTCTCAGACGCTCGTCCTACCATCGACACTCCAAAGTCT
+
55?C:CCC@BBBBCBDDDDCAAACB@CDD?CCDDBB>B@BBBCCBB@CC@BACAB:::::*:=BCCCDCCCBB@8@@:;;;6;CC=A8;;;.<BC@CEECCCCCC?B?BB?BCC?CCBBBAAACDCCCBCCC@CBBF>@@CCCBAA>B@CAB@BCCDCCCC@CCCCCCCC;CCC@CBAAD>CAA<99998)7A>CBCBB>>??>A>BBCD?B?BBBCF>AABB>>>>C?@AA<AB?BB@?::;<???DDAA?@@>>>@>:>>>9>>BB=>=B@@>=A:A:::
@ATNG8:04329:07315
GATGGTAGGCGTGTGAGAGTCTGCCGAAGATCAGGAACTCTAGAAGAATTCAGATTTTAACACGAGAGTAAACGTAAAAAGAAAGGTTTTACAAGACTCACGTTAACAAATATTGCAGTCAGTACGCACACAATCGAAGCGCAGTAAGGATGGCTAGTGTAACTAGCAAGAATACCACGAAGCAAGAAAAAAGAAGTACGCTATTAACTATTAACGTACCTGTCTCTTCCGAAACGATGAGCTACAGAGAGTACGATATGTCTACCATCGACACTCCAAAGTCT
+
:;:;.44;.49>?:>BDDCBBA?A<;;.55595:29.9@@B;;;@CGAD@CB@;;;;.424>=:>>:>98:29480?>>,000*06:;;&//83868<?A=A@9=99::*97059///..97777252>??A;;;;;:885<>??A=A<@@B?BB999AAA>AABAAA?AA=@AA9==:928<>9;<;;<;%87/3>:@BBB@A<<<<AAA=B<?>>;;7;@@AAAA;>69:9.7;<;;73333377779////.3992225557+2222222;;;5::78538
@ATNG8:04331:07329
GATGGTAGACACGTGTGCTCTCTCGTACTCATTCGTTTCGGAAGAGACAGGTACGTTAATAGTTAATAGCGTACTTCTTTTTCTTGCTTTCGTGGTATTCTTGCTAGTTACACTAGCCATCCTTACTGCGCTTCGATTGTGTGCGTACTGCTGCAATATTGTTAACGTGAGTCTTGTAAAACCTTCTTTTTACGTTTACTCTCGTGTTAAAAATCTGAATTCTTCTAGAGTTCCTGATCTTCTGGGTGTATCAGCGAGTATCTACCATCGACACTCCAAGTCT
+
45:>;>DDBBB@@;>@;;=@B>?=@BCCCCCIAHCCC?CCADABBCCBBD?BBBCD@D@DDBA?A>A@AAB::5A7=@@@@.?>;?BBB>BBAA>?::39@?:99=BC<ABCAAABB@ABA?@<@FB:;;>>:>?==:=??AAAA>?>BBA====8788;AA;@<=>>A;<;CF<>>>>>/=1818:::;+;><=<-88=:;:@@>>;>BCB/@;;;A<A<@@<AACB@@@;?<AAA?@@=C::858>8;;;///6666<?>?@@;??;;;>>>>A=B=B===
@ATNG8:04285:07388
GATGGTAGTGTCATATGAGAGTGTGTACTCATTCGTTTCGGAAGAGACAGGTACGTTAATAGTTAATAGCGTACTTCTTTTTCTTGCTTTCGTGGTATTCTTGCTAGTTACACTAGCCATCCTTACTGCGCTTCGATTGTGTGCGTACTGCTGCAATATTTTAACGTGAGTCTTGTAAAACCTTCTTTTTACGTTTACTCTCGTGTTAAAAATCTGAATTCTTCTAGAGTTCCTGATCTTCTGGAGATACACATGATACTCTACCATCGACACTCCAAAGTCT
+
AAAC@CCCBEECBBBBC;;;CCCID;;;0000)/:>:1:?+/+9EAAB;;6;:;:;7;4;BCB=B?BBBBBBB@B>;;;;;*;?>?ABB=BCBB?CBB=AB7;;9ECC?CCCCCBCDABAAAIAHCCDCBAB?BBCB=@ABBB;;;BCBBBCBCC@BBACC7;9:BCCDCCCC?BBBDF;F@B?;;;;;*;BBBD:;;C@@@B;;:?BEDD+<::;B7A48848AAB=8=8C8B=<@??;?<<:<?AA?;;??>><<;@@BABC?BBCBBBAAAB@EC>CC@@
@ATNG8:04287:07381
GATGGTAGTGTCAGTGCGCGTCGTCCAGAAGATCAGGAACTCTAGAAGAATTCAGACTTTTTAACACGAGAGTAAACGTAAAAAAGAAGGTTTTACAAGACTCACGTTAACAATATTGCAGCAGTACGCACACAATCGAAGCGCAGTAAGGATGGCTAGTGTAACTAGCAAGAATACCACGAAAGCAAGAAAATAAGTACGCTATTAACTATAACGTACCTGTCTCTTCCGAAACGAATGAGTACGAGAGAGCACACGTGTCTACCATCGACACTCCAAAGTCT
+
<<@@?BDCCDCCCBBBBBCCCCEBA=BBB=ACABBC8;9;CCCCBC@CB?D@CBBCCCCCC3B?BBBBCBAA???9>@ABEDDD)BB?B@CCC9BBC?CCABAC?99398<?>ABB?BBBBBEBBCCCC@@@:97;BAC?BCBAAB;:3;5;;;7<CCBCC;;9;CCGDB?BB?BBC?B>B>A8@00+0===0;;8?CCBBBB>>9=;?889>9>?A;;6;AAAADD?B????:@@>?FAAA@CCBBBBCBBBCCBBBBBBABBB?B?===BBBAA;AB:C?>>
@ATNG8:04289:07379
GATGGTAGATACTCGCTGATACACCCAGAAGATCAGGAACTCTAGAAGAATTCAGATTTTTAACACGAGAGTAAACGTAAAAGAAGGTTTTACAAGACTCACGTTAACAATATTGCAGCAGTACGCACACAATCGAAGCTCAGTAAGGATGGCTAGTGTAACTAGCAAGAATACCACGAAAGCAAGAAAAAGAAGTACGCTATTAACTATTAACGTACCTGTCTCTTCCGAAACGATGAGTACATAGATATACGTATAGCTACCATCGACACTCCAAAGTCT
+
====?CCCBBBCDCCBCCDHKCCCC>BBCACCCCB@=@?ABCCBDB@CC@C?B@@>><><,<<?A@AACCBAA@9>@<;;;.4@<?.999&9<=?CCCCCCCCC@C@BB?BCC?BCCCCCCCCCCCCCBBB>ABBB@ADDCCCCC@C@B::;:CACCAAA@BCFBCB?BC?BBC?AABDD:>?@<>>==?.?B?BAAABBBA>:=8====1808=B@@>?BBBBBB>A>BBD>CCCBBABACEABA?>>CCC???;;;BCB??:?@@@BC???A<AA8??AA
@ATNG8:04299:07353
GATGGTAGCAGACGTGACAGAGCGCCAGAAGATCTGGAACTCTAGAAGAATTCAGATTTTTAACACGAGAGTAAACGTAAAAGAAGGTTTTACAAGACTCACGTTAACAATATTGCAGCAGTACGCACACAATCGAAGCGCAGTAAGGATGGCTAGTGTAACTAGCAAGAATACCACGAAAGCAAGAAAAAGAAGTACGCTATTAACTATTAACGTACCTGTCTCTTCCGAAACGAATGAGTACAGAGAGTACGATATGTCTACCATCGACACTCCAAAGTCT
+
<<:<7<555<<:9945555999;?@<ABB<@;;:99;?:>>>>>BA?@A>A?BB@@?DDD3D?BBBCBA@@999,9<;944&4<7<.555&599.56;;;===@?@<?@=@@@=@ACEDCCCCBBBBBB;;6;BDB@BCCCDCDD?C?CCC?BA@ABCCB?BBDDCD@CE=???7:7<>?7<<<7;>@@A1?C>@877BBBB@<A;>;<==C>?>B@@=@AAAAAB?C=?@D=?:92997??AABBBBBBBBBBBBBBCBBBBB???@@AA;;:>;AA>BBBB
@ATNG8:04299:07367
GATGGTAGAGTATCATGTGTATCTCCACGAAGATCAGGAACTCTAGAAGAATTCAGATTTTTAACACGAGAGTAAACGTAAAAAGAAGGTTTTACAAGACTCACGTTAACAATATTGCAGCAGTACGCACACAATCGAAGCGCAGTAAGGATGGCTAGTGTAACTAGCAAGAATACCACGAAAGCAAGAAAAAGAAGTACGCTATTAACTATTAACGTACCTGTCTCTTCCGAAACGAATGAGTACATAGATATACGTATAGCTACCATCGACACTCCAAAGTCT
+
///:5:?@DEDC<<<665=96550=)----(--/79<7>9@BBBC@?<@C@C?BBB@AAAA2A?ACBBBCCDBBA9AA;;;;;';@<<5955'5@<9>CCCCCCBB?B@BC?BBD@CCABBBBCCCCAAACCC@@@@C@BBBBCDCC?C?CCC@CBBBCBBB?CCCCCC@AA>ACC@FDBBB=AAA>@@@@@2@C>BBABBCBBB<>:?BBB?B?B@B@A=@B@@@CE@D?BBD>CBB?BBBBBABCBBAAAABCCCCBBBBBAAA@BBB???@@@A<CC<B788
@ATNG8:04306:07349
GATGGTAGCTCACGTACGTCACACGTACTCATTCGTTTCGGAAGAGACAGGTACGTTAATAGTTAATAGCGTACTTCTTTTTCTTGCTTTCGTGGTATTCTTGCTAGTTACACTAGCCATCCTTACTGCGCTTCGATTGTGTGCGTACTGCTGCAATATTGTTAACGTGAGTCTTGTAAAACCTTCTTTTTACGTTTACTCTCGTGTTAAAAATCTGAATTCTTCTAGAGTTCCTGATCTTCTGGCTCTCGTAGACAGATACTACCATCGACTCTCCAAAGTCT
+
BCBB?ACCCCCBBBCBBBBCCCCBCBCC@@@B?BCCC>DC@F@CDBBBCC@DCBCC@C@ABABAE@CCCBBCCBB>AAAAA2AB?B???<?CCC@CCC@DC9::AA@?9?AAACBBC?BBC?B?BBBBBBAA<@???6:8>>@@>>>@@@A@@@A98:9=AB=A;??@?@@@BB<=====/=:>:?<<==,<<9::)//7///8<:;/6652$2555505599488888884626888??9>>A9>>>;;=@<;;AA@@===>>>=::;?>===>><@@9??==
@ATNG8:04311:07343
GATGGTAGTATAGAGCTCTACATAGTACTCATTCGTTTCGGAAGAGACAGGTACGTTAATAGTTAATAGCGTACTTCTTTTTCTTGCTTTCGTGGTATTCTTGCTAGTTACACTAGCCATCCTTACTGCGCTTCGATTGTGTGCGTACTGCTGCAATATTGTTAACGTGAGTCTTGTAAAACCTTCTTTTTACGTTTACTCTCGTGTTAAAAATCTGAATTCTTCTAGAGTTCCTGATCTTCTGGGTGCGTCTACAGCTCTCTTACCATCGACACTCCAAAGTCT
+
<<AA?BECC>C:9;=655>>ABDCCCCCCB@A=@;;;/9@:>;?B@@BA@>@B@A@=@?CAAB@C@CCBCB>88=6::<;;+::6::C>6BBBB697A;==78938<?6<444B@??;;==<@<@@==;::@;:9;?6;;===?===;;::=9//*///6:;4847555:33394.....&..3.33777)8888:3;888977///469<9)3-/./).49:-/555869497;><<;:6<688-8::>@@@@AA<;<///716;5;==>==;;:=087-697:
@ATNG8:04312:07356
GATGGTAGGTGCACATGAGTGTATCCAGAAGATCAGGAACTCTAGAAGAATTCAGATTTTTAACACGAGATTAAACGTAAAAAGAAGGTTTTACAAGACTCACGTTAACAATATTGCAGCAGTACGCACACAATCGAAGCGCAGTAAGGATGGCTAGTGTAACTAGCAAGAATACCACGAAAGCAAGAAAAAGAAGTACGCTATTAACTATTAAACGTACCTGTCTCTTCCGAAACGAATGAGTACCTCTCAGACGCTCGTCCTACCATCGACACTCCAAAGTCT
+
55<<<;AB?BBA@;DCCCCCCFCCC;;;D@DDCBBB@C@CCDBBBB?BB?B>BBBBCCCC2B?BCCBCCDD9<<0;A;;;;;*;@=@>B@B2BBBBCCCCCBBCB?A?AA>AAA=@@AABBDDCCDBBCCCC@CKCC@BCBBBBDD@C@CCC@BBBCBBBA?BBBBAA=AA?BBB>??@AA;@>>;::::9(9A;=??BBBBBC<?>=>?@199+6599;4:@AAABB@B@CCD>CBB?BBBBDBB@BBAA???BBBBBBAB>A??;?AABBCA@?@1992:???
@ATNG8:04314:07347
GATGGTAGTGTGTCTCTGAGAGTAGTACTCATTCGTTTCGGAAGAGACAGGTACGTTAATAGTTAATAGCGTACTTCTTTTTCTTGCTTTCGTGGTATTCTTGCTAGTTACACTAGCCATCCTTACTGCGCTTCGATTGTGTGCGTACTGCTGCAATATTGTTAACGTGAGTCTTGTAAAACCTTCTTTTTACGTTTACTCTCGTGTTAAAAATCTGAATTCTTCTAGAGTTCCTGATCTTCTGGACAGAGTGTGCAATACTACCATCGACACTCCAAAGTCT
+
445:7;<:8?:95::::<:666;;;=<:<@9:6:CCC>AB@D?BBBCBBB@CBCCD@D?CCED?B?BCCCCCCDC@BAA@B2BC@CCCD>DDCC>@AB?BC>BBCCCGACCDDEGBB@BDF@B>CDCCCCCC@BBBC@BBCCCCCCBBBBBDCCC?CCC@CC?B@CCABBBBBB=B;;;;.;=@>;;;;;*;BCCF=BBCCCCFGCC7;;;;*;BCCCGHACC@BBCB@@@@B?BC@@@D?BBB@CCDDDCBBCCDC@BBBBBB>B@@@CBCCBB@DD>CBBB
@ATNG8:04318:07379
GATGGTAGGAGACACGTCGCACACGTACTCATTCGTTTCGGAAGAGACAGGTACGTTAATAGTTAATAGCGTACTTCTTTTTCTTGCTTTCGTGGTATTCTTGCTAGTTACACTAGCCATCCTTACTGCGCTTCGATTGTGTGCGTACTGCTGCAATATTGTTAACGTGAGTCTTGTAAAACCTTCTTTTTACGTTTACTCTCGTGTTAAAAATCTGAATTCTTCTAGAGTTCCTGATCTTCTGGGTCTACGCTCGTCGCGCTACCATCGACACTCCAAAGTCT
+
CCDC@CCC?BBBBBEDBCBBDBBBCCCCCCAA?BCCJ=CC@C@CCBBBBD?BBBCC@D<@@CC?C@CCCCCBA<C@CBBBB3BD?AACD=BBCB@BBB>AA????BBB?@?@DBBBB?BBB?B?BCADA>??=A==<:??A?;==AA???BAA@@<===<BC<A<AC>?>?@AC=>>>>>2>8=8=>==>/>?;;<*//6///<::=<>BBB/@AAAA=A<=>:=<=>;:::=;??B???6;;>>7>@A@;;<@C@>>>AAAA==:=??A?;;;;;<AD:B>;;
@ATNG8:04320:07361
GATGGTAGCTATACGTATATCTATGTACTCATTCGTTTCGGAAGAGACAGGTACGTTAATAGTTAATAGCGTACTTCTTTTTCTTGCTTTCGTGGTATTCTTGCTAGTTACACTAGCCATCCTTACTGCGCTTCGATTGTGTGCGTACTGCTGCAATATTGTTAACGTGAGTCTTTAAAACCTTCTTTTTACGTTTACTCTCGTGTTAAAAATCTGAATTCTTCTAGAGTTCCTGATCTTCTGGCTCTCGTAGACAGATACTACCATCGACACTCCAAAGTCT
+
A@AC?CBBBBBADB@@;?CCCCCCGCCCCDCC@CCBG>DD?C=BBBBF@@?@CCCD@D?DCDC?C?BA@ABCCBB?BCDDD3CA?ABDD=BACC?CDC?AA788:CAB@BCCCA@@A>CBC=B>BB@ABB;;7;DAA;A@@>>>>>>AAA=>>>D;>>><@@;><>>>>??>;;:/:::/:9=:>?@@@/?>AAB:???@???>>=5;;:;+;>??B=B;;;7;AAA@@@=B:?>??BA8<<A=BB===>>BB>>=?@@A???@<>=>?=>=><=5::1;<<<
@ATNG8:04322:07343
GATGGAGCTCTGCTCTGATCTCGTACTTTCGTTTCGGAAGAGACAGGTACGTTAATAGTTAATAGCGTACTTCTTTTTCTTGCTTTCGTGGTATTCTTGCTAGTTACACTAGCCATCCTTACTGCGCTTCGATTGTGTGCGTACTGCTGTAATATTGTTAACGTGAGTCTTGTAAAACCTTCTTTTTACGTTTACTCTCGTGTTAAAAATCTGAATTCTTCTAGAGTTCCTGATCTTCTGGGTCTACGCTCGTCGCGCTACCATCGACACTCCAAAGTCT
+
BCDD@CCBC@@BCCEBBBBCCCBBGEED7CCCC>BB@B@CCCC@@AADBCBB@B?AACC>@766<<;;;==79::;:):C29995/5;;@<?@C:<A65;C;:;6:@@ABBBB@BAC?B?BCBBBCBB?BBBB@CCCAAAB@>>BBC>???=@CD<AA;A8>>BA<9:77156688.8,5+57777)7;;<=186=@@A>>>>:>>>>.=DA@A9@<@B:>>=>>@@7<0522222,22:=055589=;:<=525A89:<=5;:;;>>>=;;5;>7>?@@
@ATNG8:04325:07357
GATGGTAGCGCACACATAGATACAGTACTCATTCGTTTCGGAAGAGACAGGTACGTTAATAGTTAATAGCGTACTTCTTTTTCTTGCTTTCGTGGTATTCTTGCTAGTTACACTAGCCATCCTTACTGCGCTTCGATTGTGTGCGTACTGCTGCAATATTGTTAACGTGAGTCTTGTAAAACCTTCTTTTTACGTTTACTCTCGTGTTTAAAAATCTGAATTCTTCTAGAGTTCCTGATCTTCTGGGTCTCTCTCTCACGCACTACCATCGACACTCCAAAGTCT
+
<=<<9=;;<<5559<::565;55666<<;///)/9995;B?B@;;9>9;949;:95.58;544.5.555:>9954.4;;;;'450555<1<<56.599.669;;699B=99599555.599.4.5;@@<=<<7<<<<7<=;?;@@@@>>94559<8:9=399.9.44:::<55526=?@@2?:>266<<<(;;@@@5555;99<<555)5555$5;;55.5799.5599;;=393988999055<>49666655;;4445554444.49<<><==::6:;18///
@ATNG8:04327:07387
GATGGTAGGCGACATACATACGCGCAGAAGATCAGGAACTCTAGAAGAATTCAGATTTTTAACACGAGAGTAAACGTAAAAAGAAGGTTTTACAAGACTCACGTTAACAATATTGCAGCAGTACGCACACAATCGAAGCGCAGTAAGGATGGCTAGTGTAACTAGCAAGAATACCACGAAAGCAAGAAAAAGAAGTACGCTATTAACTATTAACGTACCTGTCTCTTCCGAAACGAATGAGTACGATGAGATCTCGTGTGCTACCATCGACACTCCAAAAGTCT
+
;<<>?BCD@BBBCBBBBBFDCBB@@@CC@CCCBAA=A?BACBCBB>AD?A?ACCAAAAA2B?BCCCCBBBCDD9@?99999*:C>C4;;;6;CCBDCCBCBBBC@CAAA?ABB@BBBDDBCCCBBBCCCCCADBBBBDAAA???B@CBDCC?CCCDCBBB?CDDFAA>AA=ABB=AA@@@<AA@?=????.?A?BBAACCBBB<><?ABB?B?AAB@@=@BAAABA=A>ADC>CDD?AAABBBBAACCCCABB@@?CBBCBBB>;>=@=>>?>==1766)9>>>
@ATNG8:04328:07344
GATGGTATGACGAGCGTCTGAGAGGTACTCATTCGTTTCGGAAGAGACAGGTACGTTAATAGTTAATAGCGTACTTCTTTTTCTTGCTTTCGTGGTATTCTTGCTAGTTACACTAGCCATCCTTACTGCGCTTCGATTGTGTGCGTACTGCTGCAATATTGTTAACGTGAGTCTTGTAAAACCTTCTTTTTACGTTTACTCTCGTGTTAAAAATCTGAATTCTTCTAGAGTTCCTGATCTTCTGGCGCTCTGTCACGTCTGCTACCATCGACACTCCAAAGTCT
+
AEBC?BAAA@@@C>DD@AABBBBB@CCDCCBA>BCDE<?@?B?BCCCCCC?CCBBB?DACCAA?A@DCCCCABBC?;;;;;.;E@CDCC>BBBB?BBB=BA=@@@BCD@CCFBBCCB?BBB@C@DDDCCBBB?ACCC@CECBCBBBBBCBC@@@B@CCC?BB@C?BBCCCCCCD@BCCGC<B?B;<;;;;*;CBBB>BCCBCBCBBB@DEDD5BBBBL@B@BEACBCCCBB?B@CCCBBB=@@C?BBBA@A@CDDGCCBBBCCDF@CCCCBBBCBB?BB>BAAA
@ATNG8:04328:07347
GATGGTAGCACGAGTCACTCATATCCAGAAGATCAGGAACTCTAGAAGAATTCAGATTTTTAACACGAGAGTAAACGTAAAAAGAAGGTTTTACAAGACTCACGTTAACAATATTGCAGCAGTACGCACACAATCGAAGCGCAGTAAGGATGGCTAGTGTAACTAGCAAGAATACCACGAAAGCAAGAAAAAGAAGTACGCTATTAACTATTAACGTACCTGTCTCTTCCGAAACGAATAAGTACTATGTAGAGCTCTATACTACCATCGACACTCCAAAGTCT
+
55<>:=C=CCA@<CDCB<>@BB>??;>?@9?DCD;;:;?BBCCCCDACD>@<@?@;;;:;*;@@BCBBBAAABC8@@;;;;;';?=<5555&5:=9>B>CJECBB@B@BB@BCC@CCC@@ACCCCAAAGBBB@@@@C?BBAAABCB?C@CBB?BECCBCBA?ABBBBB?BB?@??=@A:::,:??;99999(9B?CE@AABBCB@A7;;=A=A<@@AAA=@@@?@BB@C@BCB=BCE?ED?EBBBCBBBBCCAAAAABBAC@@@@====AAA?>>><CC>C888
@ATNG8:04295:07410
GATGGTAGCACGACACGACGATGTGTACTCATTCGTTTCGGAAGAGACAGGTACGTTAATAGTTAATAGCGTACTTCTTTTTCTTGCTTTCGTGGTATTCTTGCTAGTTACACTAGCCATCCTTACTGCGCTTCGATTGTGTGCGTGCTGCTGCAATATTGTTAACGTGAGTCTTGTAAAACCTTCTTTTTACGTTTACTCTCGTGTTAAAAATCTGAATTCTTCTAGAGTTCCTGATCTTCTGGTATGACTAGTGTACTACTACCATCGACACTCAAAGTCT
+
BA@A?A959CBBCCCCCCC9;=LDCCDCCD99;9BBE?CC?C@CCCCCBB@BBCCC?C@CC@@?@@BBCCDCBBA<88898)9?<@89:,8BAB@DCBAA=:==?@0000@@@BFBA@BAA=A?BBBBCBA=8:;AA:=>A@=<=@@>>>AAAAA=A@@:=><A<@@@;;;@AB=BBBFC5=8=798888(8<9<>1;76///<=<B<ACCD*=>2552:57929<9==<<8<9<=>>78166<4<:89::CBBB@@@==>AA>>;>AAAA998///:2999:
@ATNG8:04299:07404
GATGGTAGCTCACGTACGTCACACGTACTTCGTTTCGGAAGAGACAGGTACGTTAATAGTTAATAGCGTACTTCTTTTTCTTGCTTTCGTGGTATTCTTGCTAGTTACACTAGCCATCCTTACTGCGCTTCGATTGTGTGCGTACTGCTGCAATATTGTTAACTTGAGTCTTGTAAAACCTTCTTTTTACGTTTACTCTCGTGTTAAAAAATCTGAATTCTTCTAGAGTTCCTGATCTTACTGGAGATACACATGATACTCATACATCGACACTCCAAAGTCAT
+
///86:>::::444599955//77///<;6:9;:3:=7<8==?@@==:<><9>8>*0//75<8//6?<;::<655>>>1B>?BCCC=BB=@<@@>:;=055><<;9;;4339//(//606079999333.3777288>:555339:/..5574322,28/505:4988<;;9=9999&5.4399;<<)<;:::3:::9:::444.33333#3339;5:-33-388789:6;6;<:869*/-583--/96665576;@@900//0/////3899;<499//////
@ATNG8:04301:07400
GATGGTAGTGATACAGATCAGACACCAGAAGATCAGGAACTCTAGAAGAATTCAGATTTTTAACACGAGAGTAAACGTAAAAAGAAGGTTTTACAAGACTCACGTTAACAATATTGCAGCAGTACGCACACAATCGAAGCGCAGTAAGGATGGCTAGTGTAACTAGCAAGAATACCACGAAAGCAAGAAAAAGAAGTACGCTATTAACTATTAACGTACCTGTCTCTTCCGAAACGAATGAGTACGATGAGAGAGCTCTCTCTACCATCGACACTCCAAAGTCT
+
BBCC@CBCAABBCCCBBBCCBBCBC@CJE@CCCCBB?B@BBCAAAD@CD?A@B??79999)::ABCBBBBCA@?8=>9;;;<';@=?5:9949AB?BCCCCCECE@C@CC?DDD@CCAABBBCAAACABBCCAFDBB?AABABCCD?C@CBB@BCCCDCCC?AACCDC@??=@BB?BBBBA=AAA>>??=?.>A>BBBBDCCBB792:=::5:39=?:;6;A@@?CB?A>???9?AA=ABBBBBB??@BBBBBAAA??9>999<=8<???===@=>:=D;@888
@ATNG8:04305:07399
GATGGTAGCTCTGCTCTGACTCTCGTACTCATTCGTTTCGGAGAGACAGGTACGTTAATAGTTAATAGCGTACTTCTTTTTCTTGCTTTCGTGGTATTCTTGCTAGTTACACTAGCCATCCTTACTGCGCTTCGATTGTGTGCGTACTGCTGCAATATTGTTAACGTGAGTCTTGTAAAACCTTCTTTTTACGTTTACTCTCGTGTTAAAAATCTGAATTCTTCTAGAGTTCCTGATCTTCTGGTGTCTGATCTGTATCACTACCATCGACACTCCAAAGTCT
+
BBCC?BCCCCBBBCCCCCCCCCCCBEDDDC@??@CCD>BB@BBBCCDDD@CCCCC@C@DCBC@C@CCCCCCHCC?CCBBB5BC@BBBB=BCCB@BBC@CC@;;;CCDACDDEDCBB?BBD@D?CCCCBBBB?BBBB?CCCCCBBABBBBBCBBB@CCC@BB@B@BBCCCDIAA=BBAAB6<5;=;;;;:*;CBBB>BJFCDCBCBD?BABB2ACCBB@BADD@CCCCBCB=@=@CBCCA=@::8:C@@@CCCCCCCCDCCBBBB@BBBDCCBD@A>@A<A:::
@ATNG8:04310:07412
GATGGTAGAGTACAGTGTAGTAGACCAGAAGATCAGGAACTCTAGAAGAATTCAGATTTTTAACACGAGAGTAAACGTAAAAGAAGGTTTTACAAGACTCACGTTAACAATATTGCAGCAGTACGCACACAATCGAAGCGCAGTAAGGATGGCTAGTGTAACTAGCAAGAATACCACGAAAGCAAGAAAAGAAGTACGCTATTAACTATTAAACGTACCTGTCTCTTCCGAAACGAATGAGTACACACTCTCATATGACACTACCATCGACACTCCAAAGTCT
+
45<<7<<5:44;4445<<<<=CC::49@B9BBAAA@?B?BCG@A@C@BC?A>AA@99:::'75=;9?:=<9339+9=9999&5?6?.999&5<<5:<A;;><=A<A>;;8;CC@DCDCEDGGCBBBBAABB>BB;;9:CC?AABB@D@CCC@CCCC@@?B?AAACBB?BC?BBB?BBACC>BAD;9:99+9?;@BCBBC<>>9=8;=:9/68(8>@::6:@??AAA?B?BCF?BBB?@@AB???CBAAABBB???@B??@CCB=7==88::;;87178.<887
@ATNG8:04311:07405
GATGGTAGTGTGTCTCTGAGAGTAGTACTCATTCGTTTCGGAAGAGACAGGTACGTTAATAGTTAATAGCGTACTTTTTTTCTTGCTTTCGTGGTATTCTTGCTAGTTACACTAGCCATCCTTACTGCGCTTCGATTGTGTGCGTACTGCTGCAATATTGTTAACGTGAGTCTTGTAAAACCTTCTTTTTACGTTTACTCTCGTGTTAAAAATCTGAATTCTTCTAGAGTTCCTGATCTTCTGGACAGAGTGTGCAGATACTACCATCGACACTCCAAAGTCT
+
355<7<@=>>///:///99556???C;99;5909<<=7<>9>9CABCCCC@CCCDD@D@CCCCAC@CDBBBAAABBBBBB#;A4A@;;6<HKFACEEABB?@@@BBC@CDCABB::8:CC=@<@BBDBAAA>BBBA>ABBBBA@@CCBBABBCC@B??:>@<A<AAAAA=<=>9@@@@>6=:=;@@@@@.>><;<3:;:888>===<>BBB/@>>>B=A<;;7;>>>>===A=AAAB??8;:@<@AA@<<<AAAA??>???>>><>A==<<<=::5@C>BBBB
@ATNG8:04315:07395
GATGGTAGTGTGTCTCTGAGAGTAGTACTCATTCGTTTCGGAAGAAACAGGTACGTTAATAGTTAATAGCGTGCTTCTTTTTCTTGCTTTCGTGGTATTCTTGCTAGTTACACTAGCCATCCTTACTGCGCTTCGATTGTGTGCGTACTGCTGCAATATTGTTAACGTGAGTCTTGTAAAACCTTCTTTTTACGTTTACTCTCGTGTTAAAAATCTGAATTCTTCTAGAGTTCCTGATCTTCGGCTCTCGTAGACAGATACTACCATCGACACTCCAAAGTCT
+
55>>:>CABBCBCCBCBBCCCECCEECCCCCC?CBBB<BC?B=ACC>AAA?CCDCC>A?ACCC?B?BCCCDDDDD<99999'9C=C;9:8;ABB@BDF@BB;;9BCBB@BCDEDCB@>ACC@B>BBBBBBBB>BBBC>BBB???ABBBBB@AABB>A@A>BB>B=@@B>>@CBB?A??AB5B:;999999.9<8980669///<::><@A@A/@A=>=8=88818;<=98607078>>::3889>?>===???>==BBB@??@A=>>>>>?:;;@<AA9A<<<
@ATNG8:04315:07396
GATGGTAGACACGTGTGCTCTCTCGTACTCATTCGTTTCGGAAGAGACAGGTACGTTAATAGTTAATAGCGTACTTCTTTTTCTTGCTTTCGTGGTATTCTTGCTAGTTACACTAGCCATCCTTACTGCGCTTCGATTGTGTGCGTACTGCTGCAATATTGTTAACGTGAGTCTTGTAAAACCTTCTTTTTACGTTTACTCTCGTGTTAAAAATCTGAATTCTTCTAGAGTTCCTGATCTTCTGGGTGCGCTACAGTCTCTCTACCATCGACACTCCAAAGTCT
+
:>>>;=====BBB<=B@AACCCE=;:CCBBCC?CBBB>BC@C@CDCDCBA?BBBBB?B?BABB@C?@@@A???=A:;=;<;,=>;>:99,3=?A>ABB<??=:99BAA?BBDCEBBB>A@A?B<>:AAAAAA8<=@@=;;:>>>B?@?>>>>>=A<:;:<@@=A=AA???AAAA=;;;BA6A;?;?@>>=,=666>)//////6675;AAAA.<9999494;;4:::::::5;5;;AAAD;?;;;3;C;;;?>?>;::///:77<7<///;777-/,/=6:::3
@ATNG8:04323:07399
GATGGTAGCGCACACATAGATACAGTACTCATTCGTTTCGGAAGAGACAGGTACGTTAATAGTTAATAGCGTACTTCTTTTTCTTGCTTCGTGGTATTCTTGCTAGTTACACTAGCCATCCTACTGCGCTTCGATTGTGTGCGTACTGCTGCAATATTGTTAACGTGAGTCTTGTAAAACCTTCTTTTTACGTTTACTCTCGTGTTAAAAATCTGAATTCTTCTAGAGTTCCTGATCTTCTGGTAGAGCGTGCATATATCTACCATCGACACTCCAAAGTCT
+
@AAA?BB===@A<555;=555555<<;;<<<<:<<<A7?@9;7;=;;;<<6<<///8<6::/505699<<;;@@A>ACBBC5B@<@44.49997>;;7<>:?=>=6676<<><==@9;;@7;666<=>>?;?6658;995//////<<;79/4.5;:5:>5:7;;;=45555.55555&55:6==@@@+>=A<=4;9999555/749999$////;)/)/575--5---(-366--/=7;;?9<<;;55599:944494444:39;;555<://)/7)////
@ATNG8:04326:07410
GATGGTAGTGCGTGAGAGAGAGACCCAGAAGATCAGGAACTCTAGAAGAATTCAGATTTTTAACACGAGAGTAAACGTAAAAAGAAGGTTTACAAGACTCACGTTAACAATATTGCAGCAGTACGCACACAATCGAAGCGCAGTAAGGATGGCTAGTAGTAACTAGCAAGAATACCACGAAAGCAAGAAAAGAAGTACGCTATTAACTATTAACGTACCTGTCTCTTCCGAAACGATGAGTACTATAGACTATCTGAGACTACCATCGACACTCCAAAGTCT
+
488<?CDA@>@>0//::<=BAA:;;)99;.5<@99;6;8<CCEBBB>@?<@@@@@==>>=.=7AABBBBBEBB@;>>;;<<<$;;7;444)5<<9=B=CCCBCDAB@BC?B:;7;AAAA@@@AAACCCCAA@ACCCABCAAAC@@=@@;;0000=>000@@;>@??;?+//5///*3;=:?8:?>/7777(3=4>8???>A?;5;5:::91718=@<<9000::==10+/9916///557/////:;:888==<>=@<@A=<84=:??@?A<99399,8AAA
@ATNG8:04335:07065
GATGGTAGCACGACACGACGGATGTGTACTCATTCGTTTCGGAAGAGACAGGTACGTTAATAGTTAATAGCGTACTTCTTTTTCTTGCTTTCGTGGTATTCTTGCTAGTTACACTAGCCATCCTTACTGCGCTTCGATTGTGTGCGTACTGCTGCAATATTGTTAACGTGAGTCTTGTAAAACCTTCTTTTTACGTTTACTCTCGTGTTAAAAATCTGAATTCTTCTAGAGTTCCTGATCTTCTGGAGATATCATCAGCGAGCTACCATCGACACTCCAAAGTCT
+
4444.4:<<<:;:=999955.5;;<;;;==?>>9=66606;7>:666>>>@?B?>BD:A<<@>>@C?ACCBCC===9<<===+44283//(////6::9+44033887713333>7=>>8<87=7<=;885776;;:A8>>A?>==>=====96757777355285558@???AA<=<<<<.<9?=BACDD/@>=<=4887<;95655-2777(5252;6;59=;A=?=99<;A<???@@A=>::6:;///;9666??==>>>>=A9:88>@A???A<AB:??;;
@ATNG8:04339:07041
GATGGTAGCTCGCTGATGATATCTCCAGAAGATCAGGAACTCTAGAAGAATTCAGATTTTTAACACGAGAGTAAACGTAAAAAGAAGGTTTTTACAAGACTCACGTTAACAATATTGCAGCAGTACGCACACAATCGAAGCGCAGTAAGGATGGCTAGTGTAACTAGCAAGAATACCACGAAAGCAAGAAAAAAGAAGTACGCTATTAACTATTAACGTACCTGTCTCTTCCGAAACGAATGAGTACACATCGTCGTGTCGTGCTACCATCGACACTCCAAAGTCT
+
;;@?5:::;>>CCCBBCDBCBAABC@CCC?ABFCCCAC?BBB;;;C@BB@B?AAAA@@@?,@<:::A@@?@999+99;9<=<*=@7;7;===+>=B?B=A@><<00,05993=>@;>?AABBBBCJ<;;A@@@?BDDB?AABCBDLE>B>A;<7<@BDCBBB?BCCCCB@BBA???<@=999+3<><//0000%0;;00/:=<B>D=A49;AA:><>BB??<?@????DAF?BBB>CBB?BB>>?BACCCBBACAA@A999:@@@@A>ACDBBBBC@@9>?8?999
@ATNG8:04344:07081
GATGGTAGATATATGCACGCTCTACCAGAATATCAGGAACTCTAGAAGAATTCAGATTTTTAACACGAGAGTAAACGTAAAAAGAATGTTTTACAAGACTCACGTTAACAATATTGCAGCAGTACGCACACAATCGAAGCGCAGTAAGGATGGCTAGTGTAACTAGCAAGAATACCACGAAAGCAAGAAAAAGAAGTACGCTATTAACTATTAACGTACCTGTCTCTTCCGAAACGAATGAGTACACATCGTCGTGTCGTGCTACCATCGACACTCCAAAGTCT
+
CCCC@BBAAA@?BCBBCDCCBBBDF@CA@?@BBBCC?C?BCCCCCC@AB?B?ABAACCCC2A>ACBBCCCCBBB=B>@ADDD5BC?A;;;;6;CBACDDDCCCCC@D@CB?BCC?CCCCBABABBBDCEECD@DC997;BAAABAA>B?BBB@BCCCDCCC?CCCCCC@AA>ACB@CBCBB=B??<?BAAA3BB?BBBBBBBBC@B@BBCC9979>AA@<@A@@@BB>A>ABD=BCC@BBBBBBCDBBB???AACC@@@AABB::99AAABBB@@@399+9999
@ATNG8:04347:07050
GATGGTAGAGAGACTGTAGCGCACCCAGAAGATCAGGAACTCTAGAAGAATTCAGATTTTTAACACGAGAGTAAACGTAAAAAGAAGGTTTTACAAGACTCACGTTAACAATATTGCAGCAGTACGCACACAATCGAAGCGTAGTAAGGATGGCTAGTGTAACTAGCAAGAATACCACGAAAGCAAGAAAAAAGAAGTACGCTATTAACTATTAACGTTCCTGTCTCTTCCGAAACGAATGAGTACTATGTAGAGCTCTATACTAATCGACACTCCAAAGTCT
+
DF@?=@DDDCCAAACCDFCCCCBBB=BCC@CCDCCB?B?BADBBBC?BC?B?@A?9999:)9:AABCBCDE???8<@9:;;;*;B=@>ABB;CFF@ECCCCBE:99;@BC@BBB@BBBBCBBBCCCBBBC@@>@AAA=@@@BBBBC?C?BAA>ABCCBCBB?BBCBBB?BB@BBB>A@??=5;992888888%/<7;///=;?@@<@<@A??1818<A?B?BCBBBCB?C????<@CC@CBABBBBBAACCCBBABBBB@@?@AA<AAB@@===@<AD;A:::
@ATNG8:04347:07061
GATGGTAGAGTATCATGTGTATCTCCAGAAGATCAGGAACTCTAGAAGAATTCAGATTTTTAACACGAGAGTAAACGTAAAAAGAAGGTTTTACAAGACTCACGTTAACAATATTGCAGCGGTACGCACACAATCGAAGCGCAGTAAGGATGGCTAGTGTAACTAGCAAGAATACCACGAAAGCAAGAAAAAGAAGTACGCTATTAACTATTAACGTACCTGTCTCTTCCGAAACGAATGAGTACTACTCTCAGAGACACACTAATCGACACTCCAAAGTCT
+
BBBD?BCBBBBBCAAACCCCDCCBB?CCC@DCCCAA?C@BBBBB;;6;B=A@BBBCCCCC5CADCBBBCCCCBE>CB@@@@A1AC@DACCC<CBB?CCCCBCC:;:<@BB?C@@=@AABCCABBBBCBCCCB?CCCC@CCCCB@@@:>;>AB@BBDCBBBD@AAACDCABB?B=B@CCBCB<@@?<:9999)9A?CABBB@??C?B?AACC@D9::BBA=A@???AA?B=??B>BBB@BCBB;::B???BAAACBCAEDCCCCC?CCCBBBBBB@CE>CBAA
@ATNG8:04351:07079
GATGGTAGCACGAGTCACTCATATCCAGCAAGATCAGGAACTCTAGAAGAATTCAGATTTTTAACACGAGAGTAAACGTAAAAAGATGGTTTTACAAGACTCACGTTAACAATATTGCAGCAGTACGCACACAATCGAAGCGCAGTAAGGATGGCTAGTGTAACTAGCAAGAATACCACGATAGCAAGAAATAGAAGTACGCTATTAACTATTAACGTACCTGTCTCTTCCGAAACGAATGAGTACCTCTCAGACGCTCGTCCTACCATCGACACTCCAAAGTCT
+
//::6:??CBA<=?B@B;A@CBBCC?C;66:=<AC;;195;;<BBBEACB?B@CCCCCCCC5C?CBBCCCCBBBC=BBBBBBB5ACCH@CCC7CCH@CCCCBBBAA?@ACC@D@A>@CBBBBBBCGCCBCCCD@CC998;BBBBBCB?C?C@@=ABDBBCBC@DCACCC?CB@CBB=??BBCBACD?BBC>CCBB@ACFDCBBCC@C@BAAA=?<?AA;:7:B@??BB?B@CCC=BBE?BBBBABB?CA@@CCCCBB@BA@@;=;;5;>>=>>>CBB7;;3;;;;
@ATNG8:04353:07049
GATGGTAGTGTGTCTCTGAGAGTAGTACTCATTCGTTTCGGAAGAGACAGGTACGTTAATAGTTAATAGCGTACTTCTTTTTCTTGCTTTCGTGGTATTCTTGCTAGTTACACTAGCCATCCTTACTGCGCTTCGTTTGTGTGCGTACTGCTGCAATATTGTTAACGTGAGTCTTGTAAAACCTTCTTTTTACGTTTACTCTCGTGTTAAAAATCTGAATTCTTCTAGAGTCCTGATCTTCTGGGTCTCTCTCTCACGCACTACCATCGACACTCCAAAGTCT
+
45<<:CCBBBCCEEIBBBBBBBBBCCCCBC@@=@@@@9@@?B@CCCCDBB@CCC@A?BBGGCFAD@AAAIEBCDHABBBAB,5;2999:,;@;:5:A>:00+00@>@C@CCCBBB;;6;@B=A7;;DCCCED@BCBE?CCCCCCBD@@@ABCAAA?C;;:;C?B?BBBBCEJIH@CBBBC7B@B>;;;;;*;;;;;0;BBBCBBA:949@@@,@:99@=B?BD@CDBBBB@@=@BCCCB@B;;;0<ABCCKCA@@BBBAAAD@@=@BDBCAA@BCADC=CCCC
@ATNG8:04356:07068
GATGGTAGCACACGAGATCTCATCGTACTCATTCGTTTCGGAAGAGACAGGTACGTTAATAGTTAATAGCGTACTTCTTTTTCTTGCTTTCGTGGTATTCTTGCTAGTTACACTAGCCATCCTTACTGCGCTTCGATTGTGTGCGTACTGCTGCAATATTGTTAACGTGAGTCTTGTAAAACCTTCTTTTTACGTTTACTCTCGTGTTAAAAATCTGAATTCTTCTAGAGTTCCTGATCTTCTGGGTGCGCTACAGTCTCTCTACCATCGACACTCCAAAGTCT
+
DCCC?CCBBBBCCCCCCCCCCBBCCCCCBCCC@CCDC@CB?BAAABCGGD@CCDCD?A7;9<<8=?BCCAABBCC?B====+BD?BBCD>AABC?DDDACC>:8:CAA>BBBCBBBC?CCC?C>ABBBB>=:=BAAA;@@@@AAAAA@@???>==;>>>;?A:>:=AAAA===A:??AAA;A=C:==CDD/>@@@B5=898???>>A19888(8888=8>:>><@=>=@??9>9=>A?>>;>===7>>>CAA@@@AAA?==A=<<6<///==888@;?>9??>>
@ATNG8:04358:07056
GATGGTAGAGAGAGCTCTCTCATCGTACTCATTCGTTTCGGAAGAGACAGGTACGTTAATAGTTAATAGCGTACTTCTTTTTCTTAGCTTTCGTGGTATTTCTTGCTAGTTACACTAGCCATCCTTACTGCGCTTCGATTGTGTGCGTACTAGCTGCAATATTGTTAACGTGAGTCTTGTAAAACCTTCTTTTTACGTTTACTCTCGTGTTAAAATCTGAATTCTTCTAGAGTTCCTGATCTTCTGGTGTCTGATCTGTATCACTACCATCGACACTCCAAAGTCT
+
<>>B@DC>@??@@@455=999B;;:>?;;=@A;A@@>0557<166;;<=B9AA>A@7<095::8<:>@:?>99884:9:::'88-339991943326/--(--(---7--*/;;=;8<<67736B7<87;;87//56//(.77-//--8//..33222-..-26826)..533.22=055:::+805058:::*55566/6986;78666+222&25555/528939995555/54555555(--,(*2*,--2265555599777>6=77798553505>)./33
@ATNG8:04359:07078
GATGGTAGACATATCGTACTCTCTGTACTCATTCGTTTCGGAAGAGACAGGTACGTTAATAGTTAATAGCGTACTTCTTTTTCTTGCTTTCGTGGTATTCTTGCTAGTTACACTAGCCATCCTTACTGCGCTTCGATTGTGTGCGTACTGCTGCAATATTGTTAACGTGAGTCTTGTAAAACCTTCTTTTTACGTTTACTCTCGTGTTAAAAATCTGAATTCTTCTAGAGTTCCTGATCTTCTGGATATGAGTGACTCGTGCTACCATCGACACTCCAAAGTCT
+
<<>C?CACCCCCCCCCBBBCCCCCFCCCCB;::;BBC?CC?C@BBBCCAA?ACBBB>B@BBAA?A@BBBBDCBBB?BCBAB39959AAA9B999=AAA?BC???>C@@>ABBABBA>:>AA=C<AA?>=><>9>AAA;??@@AA???@@AA@A>>;>>==AA=>=>><AAAAAA<A????3>8;7::999+:=>>?7>;;;@@CA@>07878(8=>?@=@<>>;>AAAA@@;@<@AAA>>:==?;>>>B@??>???@AA>@@A8:8:@>><<<A9748<3;9<<
@ATNG8:04361:07062
GATGGTAGTGTCAGTGCGCGTCGTCCAGAAGATCAGGAACTCTAGAAGAATTCAGATTTTTAACACGAGAGTAAACGTAAAAAGAAGGTTTTACAAGACTCACGTTAACAATATTGCAGCAGTACGCGCACAATCGAAGCGCAGTAAGGATGGCTAGTGTAACTAGCAAGAATACCACGAAAGCAAGAAAAAGAAGTACGCTATTAACTATTAACGTACCTGTCTCTTCCGAAACGAATGAGTACGTGTGACGTACGTGAGCTACCATCGACATTCCAAAGTCT
+
@A@C@DBABCBBBBDDDAABBCCCC@CCD@CCCCBB@B@BBDCCCC@BB?A@AAACCCCC2C?BAA@ACFDBBB=BBBBCCC5CC@C@CCC:CDD@C@BCDDCBA?B@BB?CBB@BBCBCCCCBCCCCBBBB?BCCC?BCBBCCBB?C@CCC?BBCCCCCC?CCAAAA?AB?@@A???889+:==:?BBBB3BE<@877AAAAA;A;@@@B:><>BD@@?ABAAACC@D@CCC=BBB?AAAACDDAAABBCCCCCBBABBBBBBB?BBBBCDAA?A?BB<BB?@
@ATNG8:04362:07058
GATGGTAGACATATCGTACTCTCTGTACTCATTCGTTTCGGAAGAGACAGGTACGTTAATAGTTAATAGTGTACTTCTTTTTCTTGCTTTCGTGGTATTCTTGCTAGTTACACTAGCCATCCTTACTGCGCTTCGATTGTGTGCGTACTGCTGCAATATTGTTAACGTGAGTCTTGTAAAACCTTCTTTTTACGTTTACTCTCGTGTTAAAAATCTGAATTCTTCTAGAGTTCCTGATCTTCTGGCGCTCTGTCACGTCTGCTACCATCGACACTCCAAAGTCT
+
<@::7;>CBBCBBBBBBBBBBBBBCBBBBCA@?@CCC<@@=@;AB@@?BB?BBCBB>A7:8;<9=@BBCBBBBAB?88888)7>;B??>1;>@?8ACC@CG@AACCCC@BCCBBBBB?BBB?C?BBB@@???@BBBA?CCCCAAAAACDBBBBBB>AAA?CD?B?BBAAA@BBB;@@@@@5?=?7::DDD/?@@@B7;;>>@@@>@@18888(89:;><@=@A=A>>>A@@<@=@@@@AC:=>>7::A@>=>?????===?B@??;?@?BA??>>><A@8@?;;
@ATNG8:04363:07064
GATGGTAGCATCATGCATATCTCACCAGAAGATCAGGAACTCTAGAAGAATTCAGATTTTTAACACGAGAGTAAACGTAAAAAAGAAGTTTTTACAAGACTCACGTTAACAATATTGCAGCAGTACGCACACAATCGAAGCGCAGTAAGGATGGCTAGTGTAACTAGCAAGAATACCACGAAAGCAAGAAAAAGAAGTTCGCTATTAACTATTAACGTACCTGTCTCTTCCGAAACGAATGAGTACAGAGAGTACGATATGTCTACCATCGACACTCCAAAGTCT
+
AABC@DCABBCCCBBBCCCCCBBBFACCC@CCCCCC?C@DDCC@AA?AA?A@CCC?????.>?CBBBBBBB??=5=<:;::99#4<749494'5<<:?==CDDICC@D@BB@BCC@BBCBBBCCCCCBCBBBB@BB@@=@BBABBBC@BACCC@BBBBBDCC?AAACDC@997:AA;?????:?ABADGDDD3BB?BB?BBCCBB?B?BBBA@C?BB899;::@>>>A>D<BAA9;;;<@;;;>?@AAAD===D@@@@@@@=>;AA<@88:AAAA>><>@8@677
@ATNG8:04365:07088
GATGGTAGCGCACACATAGATACAGTACTCATTCGTTTCGGAAGAGACAGGTACGTTTAATAGTTAATAGCGTACTTCTTTTTCTTGCTTTCGTGGTATTCTTGCTAGTTACACTAGCCATCCTTACTGCGCTTCGATTGTGTGCGTACTGCTGCAATATTGTTAACGTGAGTCTTGTAAAACCTTCTTTTTTACGTTTACTCTCGTGTTAAAAATCTGAATTCTTCTAGAGTTCCTGATCTTCTGGAGATACACATGATACTCTACCATCGACACTCCAAAGTCT
+
<=<D@CA?AC?@AB@AABAA@?666>A:<@;;29BCD?BB?C@CCAA<@@9BB@955)549:9>5@=@@@<995558<>>>?+65.4444)4;95.55949;=@::59?:?;BCC@@@799A=A=BBAAABCB?BBBD@BBCCC<<;D@@;::BBB@CBB@BA=A<@@@;;;ABC?BBCBC9B>B=;;;;;;%;C@@A6;;;9@:996;7<<<<+:9;66269>@969955:<.4.5:;;;><@>>;?@@B@B99::99A@@BBBAA?;;99CB@?>>:?@<BBBA
@ATNG8:04366:07080
GATGGTAGCGCACACATAGATACAGTACTCATTCGTTTCGGAAGAGACAGGTACGTTTAATAGTTAATAGCGTACTTCTTTTTTCTTGCTTTCGTGGTATTCTTGCTAGTTACACTAGCCATCCTTACTGCGCTTCGATTGTGTGCGTACTGCTGCAATATTGTTAACGTGAGTCTTGTAAAACCTTCTTTTTACGTTTACTCTCGTGTTAAAAATCTGAATTCTTCTAGAGTTCCTGATCTTCTGGCTCTCGTAGACAGATACTACCATCGACACTCCAAAGTCT
+
;;;>9<<;;;==:;;@BA@ABB:96><<==9;49<<>5==7;7;@A@;9:.555555)5799:B>A9@@>555559.444444#44.44<;4:;;=8=;;69<49;;;<=9>BAAAA@@=A@@=A=BBBBBAAB=AAAB@BBCACBBBBBCCCCCA@=@@@<;;5;>AB;;;;99B@CCCDD;D=B>;;;;;*;@@@F?HAA@BA;;999====(=9955.55:;8<>?@@>?:@:@A<>>?669A?CAAAABBCCCCCA@@BBADD7;:9999=<7708A9ABBB
@ATNG8:04368:07078
GATGGTAGGAGACACGTCGCACACGTACTCATTCGTTTTCGGAAGAGACAGGTACGTTAATAGTTAATAGCGTACTTCTTTTTCTTGCTTTCGTGGTATTCTTGCTAGTTACACTAGCCATCCTTACTGCGCTTCGATTGTGTGCGTACTGCTGCAATATTGTTAACGTGAGTCTTGTAAAACCTTCTTTTTACGTTTACTCTCGTGTTAAAAAATCTGAATTCTTCTAGAGTTCCTGATCTTCTGGTATACACACTCGCTCGCTACCATCCGACACTCCAAAGTCT
+
444405;;7@BCBCCBA??BB@@AAA@?CC;;4;<<;;'9E8A<BCCCCCC?BBBBCAC@CCBB?B@BA?@@@@37-::797)3;6?8;>8;@AA?AC@???<?@??@@499BABCDC?BBB?C?AA<@<AAD=A>>=:>?<<=>?>>>AA@>==>=BAA<;;5;;??>?>>?@@;;;;?>1=6=788888(8<=AB:AAAA@???@B=DDADD)B;;;=:=<AA=??????=7=6///;9>:>AA=>>???@?676///99=@B>=9=63-3-----94==6=>>=
@ATNG8:04376:07085
GATGGTAGGAGACACGTCGCACACGTACTCATTCGTTTCGGAAGAGACAGGTTCGTTAATAGTTAATAGCGTACTTCTTTTTCTTGCTTTCGTGGTATTCTTGCTAGTTACACTAGCCATCCTTACTGCGCTTCGATTGTGTGCGTACTGCTGCAATATTGTTAACGTGAGTCTTGTAAAACCTTCTTTTTACGTTTACTCTCGTGTTAAAAATCTGAATTCTTCTAGAGTTCCTGATCTTCTGGGTGCGCTACAGTCTCTCTACCATCGACACTCCAAAGTCT
+
55<>9<AB?BCBCCCCC??@BBBBBBCABC@@?BCCJ?CCBD@EBCCCCC@C@CBB?C?BB;;;<@DCECBBCBA?::999)9?=@@AA<ACAA>AAA>@?4:::ABCACCBBABBC?BBA?A=ABCCB>:;<@AAA<@@@@AAAAAAAAAA;;=:>>><>@=D<@?????ABA=>>>AA5A:>:==>>>/::777.3-----;=:>:>???.9<==>3>75605BAA@@A:=:=@@@AA<?>>>7::<///7==7;;AAA@@@B<@=>>@A@>=9033-3,,,
@ATNG8:04383:07054
GATGGTAGGCGTGTGAGAGTCTGCCCAGAAGATCAGGAACTCTAGAAGAATTCAGATTTTTAACACGAGAGTAAACGTAAAAAGAAGGTTTTACAATGACTCACGTTAACAATATTGCAGCAGTACGCACACAATCGAAGCGCAGTAAGGATTGCTAGTGTAACTAGCAAGAATACCACGAAAGCAAGAAAAAGAAGTACGACTATTTTAACTATTAACGTACCTGTCTACTTCCGAAACGAATGAGTACGATGAGAGAGCTCTCTCTACCATCGACACTCCAAAGTCT
+
CCAA>A@@=@@@@<@@@?A>=9494)4;;;BBBBCC@B>BA;;9999>C;A7>>>::;;;$95?:?A@?A;;><6<9999:9)9?<>+0//&/99*//:::883792769906/0)//666686555768A@@<768B9==>>>>@@<@<AA;BBCCBBBBB@BBBBAA>?>8??=278887)37;68BCAC18959@@@<8788888)848777/57A<=;>9>>96///76=7==@6?::59>@@998?????=?====<89AAA???<@@?@>>>>BB;??8:888
@ATNG8:04383:07074
GATGGTAGGAGACACGTCGCACACGTACTCATTCGTTTCGGAAGAGACAGGTACGTTAATAGTTAATAGCGTACTTCTTTTTCTTGCTTTCGTGGTATTCTTGCTAGTTACACTAGCCATCCTTACTGCGCTTCGATTGTGTGCGTACTGCTGCAATATTGTTAATCGTGAGTCTTTGTAAAACCTCTTTTTACGTTTACTCTCGTGTTAAAAATCTGAATTCTTCTAGAGTTCCTGATCTTCTGGTGTCTGATCTGTATCACTACCATCGACAACTCCAAAGTCT
+
;;<<?A<A=@>;>>;9:5:<<=696===5559499;;3;B>B?B=BCCCC@BBAAB6;6;@@A?B@BBBBBA<<<8<<<<<+;;6:8>=5BCCD<:8>???9?@?778073=<=97303>>8?=?>>>?75649>>?8==;;:=A?<<<==777:,//74772=///<=//6<678,7;=>>5@7;8<@@@.56668.7///55897818::9$22:7728:>>:@@@@@9;49.5537//)/<>58<>?>==656;>>A>>=:86/65/5.//(.77.33-578;
@ATNG8:04334:07138
GATGGTAGGACGAGCGTCTGAGAGGTACTCATTCGTTTCGGAAGAGACAGGTACGTTAATAGTTAATAGCGTACTTCTTTTTCTTGCTTTCGTGGTATTCTTGCTAGTTACACTAGCCATCCTTACTGCGCTTCGATTGTGTGCGTACTGCTGCAATATTGTTAACGTGAGTCTTGTAAAACCTTCTTTTTACGTTTACTCTCGTGTTAAAAATCTGAATTCTTCTAGAGTTCCTGATCTTCTGGTCTACGCTCGTCGCGCTACCATCGACACTCCAAAGTCT
+
55>>;>>>:===>;;;<<<>?;;;:=?@=>?>:>>>>6<<7<8;;<@@@@9=BDAA?A?CCCCBDACBCCC;;;C@CBDCC5CB=A@>=5@@@?=@@@=@B=@@BCBCBBBBBCCCD?BCC@D@ECA@@CCB?BBBB<BABA@@BBCBBBBBCCB@BBB@DE@C?@ADCBBCCD>A<;<;.;;A;@@@@@,A;;;B<AABBCCCBAA@AJLJ5CB;;;=@@BD@CCBBBBB?A?ACCCCB?BBFBDDCCBB@@@AABBBABBCC?BBCCCCBB?><>F=BBCB
@ATNG8:04337:07126
GATGGTAGAGTATCATGTGTATCTCCAGAAGATCAGGAACTCTAGAAGAATTCAGATTTTTAACACGAGAGTAAACGTAAAAAGAAGGTTTTACAAGACTCACGTTAACAATATTGCAGCAGTACGCACACAATCGAAGCGCAGTAAGGATGGCTAGTGTAACTAGCAAGAATACCACGAAAGCAAGAAAAAGAAGTACGCTATTAACTATTAACGTACCTGTCTCTTCCGAAACGAATGAGTACTGTATCTATGTGTGCGCTACCATCGACACTCCAAAGTCT
+
<<<>?ACBCCCCCCCBCCDCECDDD?BBB@@@AEAB?B@CDCCCBA=@@<@=@CCGDDDD2C@BDFCCCCCCCC>CFBCCCC1CD@CACCC<CCCACBCBBCCCC?B?BF@DAA>ABBDCBB@CCCCCCCBC@DCBB?BBBCCCCC?C@CCC@CDDD@@AC@CCCCBB?@?=?CF?AABA@;@@@<@A@AA3AB?BAAABA@@@,0,0>==*0,0?BBA=BBBABDB=A>BAA=BFCACCBBDBBBBBBBBB???BBBBACCCBB?ABBCBAAABB=AA:B@@A
@ATNG8:04343:07098
GATGGTAGAGTACAGTGTAGTAGACCAGAAGATCAGGAACTCTAGAAGAATTCAGATTTTTAACACGAGAGTAAACGTAAAAAGAAGGTTTTACAAGACTCACGTTAACAATATTGCAGCAGTACGCACACAATCGAAGCGCAGTAAGGATGGCTAGTGTAACTAGCAAGAATACCACGAAAGCAAGAAAAAGAAGTACGCTATTAACTATTAACGTACCTGTCTCTTCCGAAACGAATGAGTACACATCGTCGTGTCGTGTTATCGACACTCCAAAGTCT
+
AAAA?BBBBCBBBCDCCCCCCCCCC@CCCABBBC99;;@CCCDCCC?CC?C?CB@AABBC3B@BBBAAACCCDD=BAABCCC5CB?B=BBB:BCD@CBBCCCC::9;?BB@CCC?CBBCCCCCCCCCCCBBB@BA;;7<AABBCCB?C?CCC@CCDCCCAA?ACCCCC?AA?BBB?A@:99,89949CCCC3CB?BBBBBBCBA>A?AA==9=<ABEBC>AACCBBB@B>BBD>BBB?BBBBCCCCCBBBAABAABBAA@??;?AABAAAABB?BB<AB99
@ATNG8:04343:07129
GATGGTAGTGTCAGTGCGCGTCGTCCAGAAGATCAGGAACTCTAGAAGAATTCAGATTTTTAACACGAGAGTAAACGTAAAAAGAAGGTTTTACAAGACTCACGTTAACAATATTGCAGCAGTACGCACACAATCGAAGCGCAGTAAGGATGGCTAGTGTAACTAGCAAGAATACCACGAAAGCAAGAAAAAGAAGTACGCTATTAACTATTAACGTACCTGTCTCTTCCGAAACGAATGAGTACGAGAGAGCACACGTGTCTACCATCGACACTCCAAAGTCT
+
??BD;CCCBBBCCCCCDDCBBCCCC@CCD@BCCCCDAC?BBCEDAA=AD@D?ABCBBBBB1B?BB@ABBBCBB@8?>:;;;;*;A=A>BCC=FFEACCICGFCBB?B@CC@BAA@BBD?@@CCCCCCCCDBB?BCBB@BBBB???B>B?BAA?ACCCBBCC?CCCBBB@AA=ABB99:BBA<BBA?BBBBB3BD?C?>?CCABA:>:>@@@7;7;ACBB?CC@??CC@C?BBC>BBC?BBBBBCBBBBBCCBBBBAAABCAA<CB=B===:::AAA<AA:A788
@ATNG8:04346:07123
GATGGTAGTGTGTCTCTGAGAGTAGTACTCATTCGTTTCGTAAGAGACAGGTACGTTAATAGTTAATAGCGTACTTCTTTTTCTTGCTTTCGTGGTATTCTTGCTAGTTACACTAGCCATCCTTACTGCGCTTCGATTGTGTGCGTACTGCTGCAATATCGTTAACGTGAGTCTTGTAAAACCTTCTTTTTACGTTTACTCTCGTGTTAAAAAATCTGAATTCTTCTAGAGTTCCTGATCTTCTGGTAGAGCGTGCATATATCTACCATCGACACTCCAAAGTCT
+
4444.487///////7/55559;;;=;;6554.4333/4<<<9>====BB?BCCCC@CAACBCAC@BBBBBCCAC?CBCCC5EC@CCFH?CA@@<@BB?BB@AAACBC@CCCCCCCB@BDDAE@CDCDCCCC@CCCC?BAAABBCCCCCBDCDBB@BBBA;;:;?CBBBDBBBA=A@@@A7A<A=@ABBA,AB;;;0;AABBBAB;;5;:;:;$:559<=<8;?<;AAAB9:499A=>CA<?;@C@EDDFGICC;;=ECCBCGDEE?BBBAABB@@??BD<CA;;
@ATNG8:04347:07132
GATGGTAGGAGACACGTCGCACACGTACTCATTCGTTTCGGAAGAGACAGGTACGTTAATAGTTAATAGCGTACTTCTTTTTCTTGCTTTCGTGGTATTCTTGCTAGTTACACTAGCCATCCTTACTGCGCTTCGATTGTGTGCGTACTGCTGCAATATTGTTAACGTGAGTCTTGTAAAACCTTCTTTTTACGTTTACTCTCGTGTTAAAAATCTGAATTCTTCTAGAGTTCCTGATCTTCTGGGCTGCGCTGATATGCGCTACCATCGACACTCCAAAGTCT
+
AABB@CBC@BBBBCCBAAABCDFCCBCBBDBB?BBBB=CC@C@CCCDCCC@ECCBC?A?AA@@=@?BBCCCCCCC?DDCCC2BB?C??>:?CBA?BAA=@C=???CCC<?@AABBAA?BBA?C?CBBAAA>@=AA@@9<<ABAB>=>?>?B>=<=79;?;==9=:>@@@???AA8>===<2<9=:>@AAA/AA:::6;AA???=;;:4:::;+;>>>B=A=AA;@@BB???<A<AA???A<==>>4>///===;A>>>><=<@??<??ABBD>==>=CD9A>>?
@ATNG8:04349:07094
GATGGTAGGAGACACGTCGCACACGTACTCATTCGTTTCGGAAGAGACAGGTACGTTAATAGTTAATAGCGTACTTCTTTTTCTTGCTTTCGTGGTATTCTTGCTAGTTACACTAGCCATCCTTACTGCGCTTCGATTGTGTGCGTACTGCTGCAATATTGTTAACGTGAGTCTTGTAAAACCTTCTTTTTACGTTTACTCTCGTGTTAAAAATCTGAATTCTTCTAGAGTTCCTGATCTTCTGGGTCTACGCTCGTCGCGCTACCATCGACACTCCAAAGTCT
+
CCDC?CCC?CAAAABBCCCCC@@@BBABBC@A?BCCJ=CC@B?BBBCCCC@DCCCC@B@BCCC@C?CCCBCBBBB?AAAAB1CB?BBBB=BCCC?BBB>AA<?>?BBB<??A@ABBB?BBB?C?BBAAAA=>=@???<>>?>>>A@@>>>@@@@@;AAA<AA<A<@@@??ABAA=@@@@@2>8=8=====.=A@@@:@@A@@@AA@@9====.=@@@D;A;AA=BA?????<@<@@>>>A;?>>>8>==>>F@@;;;==@A;;;=:>>BB???@@@<=>6@::/
@ATNG8:04350:07100
GATGGTAGCATCTGCATATCTCACCAGAAGATCAGGAACTCTAGAAGAATTCAGATTTTTAACACGAGAGTAAACGTAAAAAGAAGGTTTTACAAGACTCACGTTAACAATATTGCAGCAGTACGCACACAATCGAAGCGCAGTAAGGATGGCTAGTGTAACTAGCAAGAATACCACGAAAGCAAGAAAAAAGAAGTACGCTATTAACTATTAACGTACCTGTCTCTTCCGAAACGAATGAGTACAGAGAGTACGATATGTCTACCATCGACACTCCAAAGTCT
+
AADD@CCCCC@BBFBBBBBCCBAA>AA@=A@BB:;9<@IDDBBCJA@@?A?B@@;;;;;);?BCFCAA@B@??9??AAABA1AA?A=AA@3AAB=ADCCBDBBB@B@BC?BBD?BBBBCDDCCCBBBC@@A@CBBB?BAAABBBB@DACA@?ACCCBCDC?BBCCCC@997:A?9>>BBB=@>?;9:::99%9A;>AAABBB>>;>=@AAA3838@AAC@CCBABAD@C@BBB>CCD@AABBDCBAACCCBBBBBBBBBBA@B>?=?@@BAA===B=CC=CAAA
@ATNG8:04350:07107
GATGGTAGGACGAGCGTCTGAGAGGTACTCATTCGTTTCGGAAGAGACAGGTACGTTAATAGTTAATAGCGTACTTCTTTTTCTTGCTTTCGTGGTATTCTTGCTAGTTACACTAGCCATCCTTACTGCGCTTCGATTGTGTGCGTACTGCTGCAATATTGTTAACGTGAGTCTTGTAAAACCTTCTTTTTACGTTTACTCTCGTGTTAAAAATCTGAATTCTTCTAGAGTTCCTGATCTTCTGGTATACACACTCGCTCGCTACCATCGACACTCCAAAGTCT
+
?@:<75450444444455588;:?4999?:99?BBBA9??4:4;A;;;CC@BAB;;4;?CCCD@C@CCGGCCCCCABBBBB0@@;@>;;3==>;466>;?@?B@@@AC9;9::DDFD=@>>4:29=@>>??@=@@??@CCCFDCBC@@;;;;::>:90087;*0)/:79;==>=9=:999&94=.55555$59>CD>DDCCCCCA@?>@@@@0@@>?A=@=@?<>@A?A::298>>>?@@;@?@:?@B???C??>AAA;::9:9929?<;:>0//96;;1=669
@ATNG8:04352:07091
GATGGTAGAGTACAGTGTAGTAGACCTGAAGATCAGGAACTCTAGAAGAATTCAGATTTTTAACACGAGAGTAAACGTAAAAAGAAGGTTTTACAAGACTCACGTTAACAATATTGCAGCAGTACGCACACAATCGAAGCGCAGTAAGGATGGCTAGTGTAACTAGCAAGAATACCACGAAAGCAAGAAAAAAGAAGTACGCTATTAACTATTAACGTACCTGTCTCTTCCGAAACGAATGAGTACACATCGTCGTGTCGTGCTACCATCGACACTCCAAAGTCT
+
BBBB?CCBBBCCCCBBCCCCCDD999;AB<@BAB;;7<>@@@EDCD?CD?B@BAC????@.>:?AD999A@@@A<ABBBFCC5BC?@>AEE;CBDADCABABB;;6;=A@=ABB>BCBCCBBBCCAABCBBCA@@@C?BABDCCBB@E@DBB@BCCBBBCC?;9:@BCABB@BBA;???==7;>><;;;;;;&;><00/??BCAA?B@B>?@5:3:;@9:5:@@AAAB@C@BBC>BBC?BBBAAABBBB??????CBBBBBBAB9949><<999>==5;;5;000
@ATNG8:04357:07129
GATGGTAGTGTCATATGAGAGTGTGTACTCATTCGTTTCGGAAGAGACAGGTACGTTAATAGTTAATAGCGTACTTCTTTTTCTTGCTTTCGTGGTACTCTTGCTAGTTACACTAGCCATCCTTACTGCGCTTCGATTGTGTGCGTACTGCTGCAATATTGTTAACGTGAGTCTTGTAAAACCTTCTTTTTACGTTTACTCTCGTGTTAAAAATCTGAATTCTTCTAGAGTTCCTGATCTTCTGGGTCTCTCTCTCACGCACTACCATCGACACTCCAAAGTCT
+
56==:>BABB=CCCCCDCCCCCCBBBBBAAAD@CBBB=BC@C?BDCCCCC@CCCCDAE?A@BB@HBCCCCCDCBB=;:999';D<AACF?DBAC@BCBBCC;;;BECCACBBBCCCC?CAA?@?CCBCCCDD@CCBB?BCCCCCBBBCCCCCCCC@C@@=@A?B@CDCCBBBCD?C;;;;.;=@=@@@@@0@A>@@;@@BCBCCAAAACDFH5EBACA7;7;D@CBBBBAA=A@BCBCBA6;;;;7;ECCGCCDCBCBCCDBBBC@BBBBBBB@AA@CD>CCCC
@ATNG8:04358:07113
GATGGTAGCAGACGTGACAGAGCGCCAGAAGATCAGGAACTCTAGAAGAATTCAGATTTTTAACACGAGAGTAAACGTAAAAAGAAGGTTTTACAAGACTCACGTTAACAATATTGCAGCAGTACGCACACAATCGAAGCGCAGTAAGGATGGCTAGTGTAACTAGCAAGAATAACCACGAAAAGCAAGAAAAAAGAAGTACGCTATTAACTATTAACGTACCTGTCTCTTCCGAAACGAATGAGTACGATGAGATCTCGTGTGCTACCATCGACACTCCAAAGTCT
+
55;>9<A<BB>B>>BB966;;<<BG@;<:=9:;AAA@D?A;::@:;4:@<@=ABA==?=?.>;>989???9977)87:==>=*==0505:>0>?@=A;;;CCCCC=A=BA=@@C?BCBBCCABAAABA;;;@;?A;;7:@>@CDBC?B@BBB=:;;695<D@CBAAB@=@;600*05:;;<??5?BB@CCCDED)9754<8><;>9847<;79A5=9::@@@<@B@@;::@C>??C>???????A@@????>A????@@@@?888=><6<=><;:=;78/78)8A?@
@ATNG8:04358:07139
GATGGTAGTACATGATAGACGACACTAGAAGATCAGGAACTCTAGAAGAATTCAGATTTTTAACACGAGAGTAAACGTAAAAAGAAGGTTTTACAAGACTCACGTTAACAATATTGCAGCAGTACGCACACAATCGAAGCGCAGTAAGGATGGCTAGTGTAACTAGCAAGAATACCACGAAAGCAAGAAAAAGAAGTACGCTATTAACTATTAACGTACCTGTCTCTTCCGAAACGAATGAGTACAGAGAGTACGATATGTCTACCATCGACACTCCAAAGTCT
+
<<=>?CCDB==CCCBCDCCC?@@BBCIDD?CCDC;<:;@CCCCA@A@CC@C@BBDBBBBB5B@BBBCCBBBCCC=BB99999*9C<A;ABB:BCDACAAAFCCCC?C@CC@CBB?BCCCACACBBBBBBDCC@CCAA>ABECCCBD?C?BCC@CCCCDDDC=BBBCCD?BB?BBC>@@?>>7?AA?BDDDD2CB?BBBBCDBBB7999AAB4:59ABBC?BBBBBBA>B?BCC=BBD?CCBBBCBBBAA?BACD@@@CCCBBBA@<@CBBBBBBBB@BB=B???
@ATNG8:04360:07135
GATGGTAGTGATACAGATCAGACACCAGAAGATCAGGAACTCTAGAAGAATTCATGATTTTTAACACGAGAGTAAACGTTAAAAAAGAAGGTTTTACAAGACTTCACGTTTAACAATATTGCAGCAGTACGCACACAATCGAAGCGCAGTAAGGATGGCTAGTGTAACTAGCAAGAATAACCACGAAAAGCAAGAAAAAGAAGTACGCTATTAACTATTAACGTACCTGTCTCTTCCGAACGAATGAGTACAGAGAGTACGATATGTCTACCATCGACACTCCAAAGTCT
+
<>>>?CCCCDBCBABBCCCCCECEC@BCC?B@CBBB@C@BBDAAAC?BB581773333333$36;335=:<8?>>8335.55555#5;5;6<=>2=;:5;@00)///444)43889>>>9>>?;=;;;;?DCAAA@@;?@:;69>?@AACE@E?A;;89@@@BBBB=@?C?::600*/61::=93333&7898<=<<<,771333:::988(/(/:9956375;;=7<<;;;<B?B?BB?A@A@CBBBCBBBBAA@@?CBBBABABBBBCC?BAA@A@;;894?A;A@?>
@ATNG8:04364:07135
GATGGTAGAGAGGGCTCTCTCATCGTACTCATTCGTTTCGGAAGAGACAGGTACGTTAATAGTTAATAGCGTACTTCTTTTTCTTGCTTTCTGTGGTATTCTTGCTAGTTACACTAGCCATCCTTACTGCGCTTCGATTGTGTGCGTACTGCTGCAATATTGTTAACGTGAGTCTTGTAAAACCTTCTTTTTACGTTTAACTCTCGTGTTAAAAATCTGAATTCTTCTAGAGTTCCTGATACTTCTGGTGTCGTCTATCATGTACTACCATCGACACTCCAAAGTCT
+
:::<>A@A@@@A@;A@@@A>;;;@>?@@ABAA>A@@@8@A5;4;A@CCBC@DCCBBAD99;BB>B@DDBBACA>?=;;;;;$9:::@??80//>?1:7A?AA>?>>CCC?BBBAAA>>;>AA5:5:<=;;;;;<@AAB;@@AAAA?=>>>==<<<=58888=?;@=BA@>>>F>>;>BBBB5?<?<@;<<<,9999=*-+-6---;==@1////(////838/974<???A>?9?;E<9,,,,*,,7,9,,-3---37799::99<8<9>>@>??;<;B<??9?<<:
@ATNG8:04366:07092
GATGGTAGCTATACGTATATCTATGTACTCATTCGTTTCGGAAGAGACAGGTACGTTAATAGTTAATAGCGTACTTCTTTTTCTTGCTTTCGTGGTATTCTTGCTAGTTACACTAGCCATCCTTACTGCGCTTCGATTGTGTGCGTACTGCTGCAATATTGTTAACGTGAGTCTTGTAAAACCTTCTTTTTACGTTTACTCTCGTGTTAAAAATCTGAATTCTTCTAGAGTTCCTGATCTTCTGGTAGAGCGTGCATATATCTACCATCGACACTCCAAAGTCT
+
69<>;B?@@CCCCCCCCCCBCCCCCCCCBCAA@ACDD>CCBD@CBBBCCC@CCCBC>A?BCCC?B?BABBCDCAC@ABADD2BC?BBBB>BCCC?CBB?@@<???CCB?ABBBCB@@<@BB>B=BCBBAB<<9;>AB:>>??>>>>BAA?<>>??;>@><@>:>:?A>@@A???<???AA5@9=488777(8><=>9>B@>>>><==8=??@/@<;;B=B=??;@@@@AAA=B;???@@A;???=AAAAAA;;;@>>>>AAAA>><>>>>?A@???=DF>CBBB
@ATNG8:04370:07113
GATGGTAGTCTCAGATAGTCTATAGTACTCATTCGTTTCGGAAGAGACAGGTACGTTAATAGTTAATAGCGTACTTCTTTTTTCTTGCTTTCGTGGATTCTTGCTAGTTACACTAGCCATCCTTACTGCGCTTCGATTGTGTGCGTACTGCTGCAATATTGTTAACGTGAGTCTTGTAAAACCTTCTTTTTACGTTTACTCTCGTGTTAAAAATCTGAATTCTTCTAGAGTTCCTGATCTTCTGGAGATATCATCAGCGAGCTACCATCGACACTCCAAAGTCT
+
66>>9CCCCCBBBCCBBBBBCCCCCCCCBB@@?@BCE<BB?D@CDACCCC?DDDDD?C@BBBB?D@DDABBCCCC@BBBBBB(BA=ABCB>BCCDACC=;:4<;AA@A?AHKGCDCG@CCC@B@CDCDDAAA@CDCC@CCCBCCCCCBBBBCDAB?BEEAAA>A@ECBBDDDCB?B@@@@7@=B=AACCC0BA;:;/<;BCCDCCBB>BBBB2BBBBE@D@CF@CCCCCCB@C@CBBCCD>@@D@CBCCCDCCCCCCCCAAACBC@CBBBBBBCBC?CC<BCCC
@ATNG8:04370:07129
GATGGTAGTAGTACACTAGTCATACCAGAAGATCAGGAACTCTAGAAGAATTCAGATTTTTAACACGAGAGTAAACGTAAAAAGAAGGTTTTACAAGACTCACGTTAACAATATTGCAGCAGTACGCACACAATCGAAGCGCAGTAATGATGGCTAGTGTAGCTAGCAAGAATACCACGAAAGCAAGAAAAAGAAGTACGCTATTAACTATTAACGTACCTGTCTCTTCCGAAACGAATGAGTACTGTATCTATGTGTGCGCTACCATCGACACTCCAAAGTCT
+
449925>CCEBB==AA@BBBCBBBD@CCC@BCBBBB@C?AAFCBBBABD@D@DDBBBCCC5C@BBBCCDAB;::.:<;;;;9$9<5:.555&5A>@>CCCBBBDC?C?CD@CBB@BBBCCCCCCAAACCCCC@BBAA?AABB@@@B@BBABB?BBBBCDAABBCCB@@<@A>AAA>AA?@?9?@@=@A@?@.::59CCCCBDDE@E@CCCC@C@CCBBB@AAAAABB=?=?GD@CCC?BBCCCCBBBAAA@@>>>CBCBBBBCCC@B>;;;A;;;>7;;3@@@@
@ATNG8:04372:07134
GATGGTAGGAGACACGTCGCACACGTACTCATTCGTTTCGGAAGAGACAGGTACGTTTAATAGTTAATAGCGTACTTCTTTTTCTTGCTTTCGTGGTATTCTTGCTAGTTACACTAGCCATCCTTACTGCGCTTCGATTTTGTGCGTACTGCTGCAATATTGTTAACGTGAGTCTTGTTAAAACCTTCTTTTTACGTTTACTCTCGTGTTAAAAATCTGAATTCTTCTAGAGTTCCTGATCTTCTGTGTCTGATCTGTATCACTACCATCGACACTCCAAAGTCT
+
///;///;6>=:555999:;;<<<666??===<?BBB0;929.555555949=944:)4.44;<8=9<<<;;;:33-33333$3;488==5:<=>7:;=9<:6988///(////7788489:6=1449<867748899>=-552226723378:78289:5:<7<666822.6//(/.(.77)3.3054999(66...'..77333655+2222$28822,.233(..3777:5:555555;.522222=76788222;=9882223<:@?>65588799489//
@ATNG8:04335:07146
GATGGTAGTATATCGCGTCGCTATCCAGAAGATCAGGAACTCTAGAAGAATTCAGATTTTTAACACGAGAGTAAACGTAAAAAGAAGGTTTTACAAGACTCACTGTTAACAATATTGCAGCAGTACGCACACAATCGAAGCGCAGTAAGGATGGCTAGTGTAACTAGCAAGAATACCACGAAAGCAAGAAAAAGAAGTACGCTATTAACTATTAACGTACCTGTCTCTTCCGAAACGAATGAGTACGAGAGAGCACACGTGTCTACCATCGACACTCCAAAGTCT
+
48:<9@@AB==BB=>C@=BCCCECC@BBC9;;A@@@@E@CDC:;9C=@B4;49949:>>?+>7;;;;><<<?><6=9;4444$4<7=8<<@4@>=9=B;00:0///)/5793:44.5<<AACBBBCBBBB@@@?@@@B=@@@BBBAA>A>D@A>ADDBCB@@?@AAD??=?A?A@A>ABBBA;;77//9::;,9>;0//=>;9/0*/4//.6466::BAA<@>@:95B?B7A@A:?>>5::A???999BBBBBAAA@B@@@BBBBB@BCCA??>>>@<@C:@?;;
@ATNG8:04335:07175
GATGGTAGCACGACACGACGATGTGTACTCATTCGTTTCGGAAGAGACAGGTACGTTAATAGTTAATAGCGTACTTCTTTTTCTTGCTTTCGTGGTATTCTTGCTAGTTACACTAGCCATCCTTACTGCGCTTCGATTGTGTGCGTACTGCTGCAATATTGTAACGTGAGTCTTGTATAACCTTCTTTTACGTTTACTCTCGTGTTAAAAATCTGAATTCTTCTAGAGTTCCTGATCTTCTGGGTGTATCAGCGAGTATCTACCATCGACACTCCAAAGTCT
+
:://00;>@AB;66ACB<<;;;<??956<=;94=9;;09D9?;ACCCCCC@CBCCC?B?B;;9@C@CABBCEC@@;@?=<='=828993(3::<:BAC?::9:BBDCC@CABBBA8839==9?=ABACC>===B???;??@A@@;;;AA@AA====@<<7////55785=;8848:999485975888)59;==:;8;:8@A???<@@@@.@AAAB8;7;A9=>A>>>B<?;;;;>?>:>;;;3;;;BBBB==>===>==;;;<;;;BB==::98==6>>>>
@ATNG8:04338:07151
GATGTAGAGTATCATGTGTATCTCCAGAAGATCAGGAACTCTAGAAGAATTCAGATTTTTAACACGAGAGTAAACGTAAAAAGAAGGTTTTACAAGACTCACGTTAACAATATTGCAGCAGTACGCACACAATCGAAGCGCAGTAAGGATGGCTAGTGTAACTAGCAAGAATACCACGAAAGCAAGAAAAAGAAGTACGCCATTAACTATTAACGTACCTGTCTCTTCCGAAACGAATGAGTACTATAGACTATCTGAGACTACCATCGACACTCCAAAGTCT
+
55>;;;>=B==<<595;<<@DCCC@BAB>BAAB@@=@=AAABBBB?BD?C?BBBBCDCC5C?BBAAACHFICF<BA;;;;;*;B5;5;@@+@:926BBBD@B@C?B>BA?BBB?;;99:9ABAABCCCBBB@CBBB@A@@BCDCDAE@A00-0@@@A@BB@FGC@@@:;0<@@@-00000+00:4:BDEC/AC?D?AABB?BB794:@::49<@ABBB@BBBBBAC<A<BBB9@9:3887<>>>BBAAA;;;??>>>>>@?9<95;999=>=>?A:>>7;;BB
@ATNG8:04342:07182
GATGGTAGCTATACGTATATCTATGTACTCATTCGTTTCGGAAGAGACAGGTACGTTAATAGTTAATAGCGTACTTCTTTTTCTTGCTTTCGTGGTATTCTTGCTAGTTACACTAGCCATCCTTACTGCGCTTCGATTGTGTGCGTACTGCTGCAATATTGTTAACGTGAGTCTTGTAAAACCTTCTTTTTACGTTTACTCTCGTGTTAAAAATCTGAATTCTTCTAGAGTTCCTGATCTTCTGGACGACGCGCACTGACACTACCATCGACACTCCAAAGTCT
+
55<<?C??BCCCC9;6?ECHCCCCCCBABA;;6;CAB;AC?B?BBBBBCC@CCCCC@C@BBBC@CACCCCBB@=C8AAABC1BC>AABB=ADDB@BBB@DE>??@BBB<?>BBFBBB@AAA?B@CB?@?C>>:>;;;:>>>;;;>>>@AAA>>>B=888;>>5:7;>?A===AA;;;;==2==B=A@AAA.;;@@@388??@A@??>5;;;;*:<=;;5;<AA<>>>A=>==B:>=???@:>>>=B@;;;@@@C?;;;@@?>>>?;?>;;;@@@@D<@?8>=::
@ATNG8:04346:07158
GATGGTAGCGAGCGAGTGTGTATACCAGAAGATCAGGAACTCTAGAAGAATTCAGATTTTTAACACGAGAGTAAACGTAAAAAGAAGGTTTTACAAGACTCACGTTAACAATATTGCAGCAGTACGCACACAATCGAAGCGCAGTAAGGATGGCTAGTGTAACTATCAAGAATACCACGAAAGCAAGAAAAAAGAAGTACGCTATTAACTATTAACGTACCTGTCTCTTCCGAAACGAATGAGTACTTGTAGAGCTCTATACTACCATCGACACTCCAAAGTCT
+
45=>5:554;;94455:9=<<BBBA7ABB@A@==0/)/)////4//566)/)/679=@@@+>@CCC<<9CA9=>8994<@=@+;?7;;C??2===9;A?@?<<;>:>;@@7;;=7;;>BBAAAA@A?C;;;::???A=AB;;:@AA4;49;:49BCCCAABADEBA@@<>@6888)---77/5-/)333333#3;49:;=888C>?B<==BC>C<>>ACB=@;;9@A@=A;?@@9>:@8<<;;<;9=033:8333933333333;68888777933,3;399;/
@ATNG8:04348:07148
GATGGTAGTGTCATATGAGAGTGTGTACTCATTCGTTTCGGAAGAGACAGGTACGTTAATAGTTAATAGCGTACTTCTTTTTCTTGCTTTCGTGGTATTCTTGCTAGTTACACTAGCCATCCTTACTGCGCTTCGATTGTGTGCGTACTGCTGCAATATTGTTAACGTGAGTCTTAAAACCTTCTTTTTACGTTTACTCTCGTGTTAAAAATCTGAATTCTTCTAGAGTTCCTGATCTTCTGGTATGACTAGTGTACTACTACCATCGACACTCCAAAGTCT
+
<<<<@BBBBBBBBBBBBBCBFFGICCCCCDCC?B@@@<@B?B@BCCDCCCACICCB@BAFDCC?IADFCCCCCCD=@@A@@,;;8;CCD?BBBB?BBB@CC@BBCDCC@CECFCEEC@BCB?C@CDCCCAAA@BBCC?BBCCBCCDCCCBCBBBE@CCC@CB?B?CBBBBBDBB=AAA:B@D@CCCCC5CCCCD=CBCDDDBBBB=????0@@@ACFEACEACBBCCCD@D@BBBCCC@CHEBDCCCCBBBBABBCCBBBBA@?ACBBCCCCCCACC?CCBB
@ATNG8:04353:07176
GATGGTAGAGAGAGCTCTCTCATCGTACTCATTCGTTTCGGAAGAGACAGGTACGTTAATAGTTAATAGCGTACTTCTTTTTCTTGCTTTCGTGGTATTCTTGCTAGTTACACTAGCCATCCTTACTGCGCTTCGATTGTGTGCGTACTGCTGCAATATTGTTAACGTGAGTCTTGTAAAACCTTCTTTTTACGTTTACTCTCGTGTTAAAAATCTGAATTCTTCTAGAGTTCCTGATCTTCTGGATACACTCATGTGCACCTACCATCGACACTCCAAAGTCT
+
A@BC@CECCCCCCDCBCBCCCDCCBCDCCCBB?BAAB<BC?C@BBBDFCC@DDCBB?B@BCCC@B@CBCCCBBBA>ABBBB1BA=BAAC;CCBB>@A@<??9999AAA?BAAACCBB<AAA<A>BB>B>:::<ABBA;>>?<<<>?@@AAA:;:>;>??<??;><>@@A???@@:?;;;;1;;A=@@@@A/?A:;:6;@AA@@@<<;6;=;=+=====:>=@@<@@@@;;:;>=AAAAAA;?>><@BA:::>@B:::A???=AAA=<=>>@@?>>==AC:A@:;
@ATNG8:04354:07165
GATGGTAGTGTGTCTCTGAGAGTAGTACTCATTCGTTTCGGAAGAGACAGGTACGTTAATAGTTAATAGCGTACTTCTTTTTCTTGCTTTCGTGGTATTCTTGCTAGTTACACTAGCCATCCTTACTGCGCTTCGATTGTGTGCGTACTGCTGCAATATTGTTAACGTGAGTCTTGTAAAACCTTCTTTTTACGTTTACTCTCGTGTTAAAAATCTGAATTCTTCTAGGTTCCTGTATCTTCTGGGTCTCTCTCTCACGCACTACCATCGACACTCCAAAGTCT
+
88::7:;;=;=9///9//55555559><<<6504:==385057<>BA=CC??>>;9.58<<<<9>:<<<<;;999655555$5:6;;;;3;>@;5;<=169:??966<9A;A9:6<@;>99294999<@@BC@BBBC?CBAAAA@@@B;;;AAAC=;99<@??C<??B;:><;9499999+9.5166@@@+69BCF>B9:996666<:>>>>+>==;;49755259994:7<8:544:88.4455)5954454==<<999;;@5589AA?833333-3808:99
@ATNG8:04354:07168
GATGGTAGGCGTGTGCGAGTCTGCCCAGAAGATCAGGAACTCTAGAAGAATTCAGATTTTTAACACGAGAGTAAACGTAAAAAGAAGGTTTTACAAGACTCACTTTAACAATATTGCAGCAGTACGCACACAATCGAAGCGCAGTAAGGATGGCTAGTGTAACTAGCAAGAATACCACGAAAGCAAGAAAAAGAAGTACGCTATTAACTATTAACGTACCTGTCCCTTCCGAAACGAATGAGTACCTCTCAGACGCTCGTCCTACCATCGACACTCCAAAGTCT
+
55<<9<BDAA@@A;BBBCBB;;5:@3>BB?BB@@ADAD@BCCBBBC@BCAC@BBC;;;;;*;?ABBCBA?@@@>8>B99999):?<<3777&3996<B;AABBBB=B@BA=A8729?AAABAABBBBBBBAD>BBBB?BA?>;=79496<>A<@?>AAAAA<BB?@@@?@C@CCC@CC;<<8:CC>?@@@@,A@<@CDDCBBBB8:8;AAB@C@CBBBC?BABAA;A=A=AAB=BDC?CCCCABB?CCBBBAAACBCC?CD?C??<@CCDCCDCCC@BB>BE@@
@ATNG8:04356:07182
GATGGTAGCACGACACGACGATGTGTACTCATTCGTTTCGGAAGAGACAGGTACGTTAATAGTTAATAGCGTACTTCTTTTTCTTGCTTTCGTGGTATTCTTGCTAGTTACACTAGCCATCCTTACTGCGCTTCGATTGTGTGCGTACTGCTGCAATATTGTTAACGTGAGTCTTGTAAAACCTTCTTTTTACGTTTACTCTCGTGTTTAAAAATCTGAATTCTTCTAGAGTTCCTGATCTTCTGTCTACTACACTGTACTCTACCATCGACACTCCAAAGTCT
+
55<C?CCCCCCB=BCCCBBAA:;;CCCBC@;:9;CCC>CC?BA<;;CCCC@DDCCB?B>BCCC@C@BCBBBBB??<??;;?+AA?A900(000/6<7:6BA???@BBB?BAAABBBB?BCE?C?BB@??:?@;>>>B<?>>>?A@>>>??>=::;;;;;>>><>=>>>A???@@=BAAAA6>;?:>>=>=+88@??3;;@===>>888)8::8(59;79295//).599558;A;>>>>>>:==A@@@AA@A>>>??@@AAAA??;>::;CCA???7::0::::
@ATNG8:04356:07189
GATTAGGCACTGCGCACACATCCCAGAAGATCAGGAACTCTAGAAGAATTCAGATTTTTAACACGAGAGTAAACGTAAAAAGAAGGTTTTACAAGACTCACGTTAACAATATTGCAGCAGTACGCACACAATCGAAGCGCAGTAAGGATGGCTAGTGTAACTAGCAAGAATACCACGAAAGCAAGAAAAAGAAGTACGCTATTAACTATTAACGTACCTGTCTCTTCCGAAACGAATGAGTACTATAGACTATCTGAGACTACCATCGACACTCCAAAGTCT
+
AAA<;:69;<?AABBBAAB@@<E<B@B?ABBBBB@B<AABBBACACE@D@CCDBBBBB2B?BBBBBBA@>>>589><<<?0>?;;;CCE<BBC9;<<;@BB?A6949@?BCC?A@@@@AAABCDCC@A@B@C<<;=@@@@CCBB?C?BBB>BAA@@@BB?BBBBBB?BB<>>C;=>CCA9?9849BCCC3CC@BBAABBBAA7;7;===5;6;DBBB@CA@@???;@=??=9<9939@ABDDCBBBBBFCCCAABAAAA?>>>8@@BBBBBB@@7>?8?AAA
@ATNG8:04359:07148
GATGGTAGGACGAGCGTCTGAGAGGTACTCATTCGTTTCGGAAGAGACAGGTACGTTAATAGTTAATAGCGTACTTCTTTTTCTTGCTTTCGTGGTATTCTTGCTAGTTACACTAGCCATCCTTACTGCGCTTCGATTGTGTGCGTACTGCTGCAATATTGTTAACGTGAGTCTTGTAAAACCTTCTTTTTACGTTTACTCTCGTGTTAAAAATCTGAATTCTTCTAGAGTTCCTGATCTTCTGGGTGCGCTACAGTCTCTCTACCATCGACACTCCAAAGTCT
+
555B9;;<:===>=<<>>>?966?8<==CBBD?B@AA;@@?B?CCDBBBC@BDCCC@C@CBBB@B@EDCBCCCCC@CDFDD2EDACBBC;BB:;5;A@=@A=ABCBBGFE;;;DDCD;;;E@C>BBA@@@@@=@ACC>BBBBAABBCABBB@@@C@;;;@CCAD@BBBBBBBBB>@9999&9;@;;::;;*:ACBD;;;DCCBBBBC5;;;;*;A@AB>B?BB8;;BAACD=@=;;;AAD=B;;<0;BBBBBKDECCBBBBCCDC@BBBDCBA@@B>BC=CA;;
@ATNG8:04366:07173
GATGGTAGACATATCGTACTCTCTGTACTCATTCGTTTCGGAAGAGACAGGTACGTTAATAGTTAATAGCGTACTTCTTTTTCTTGCTTTCGTGGTATTCTTGCTAGTTACACTAGCCATCCTTACTGCGCTTCGATTGTGTGCGTACTGCTGCAATATTGTTAACGTGAGTCTTGTAAAACCTTCTTTTTACGTTTACTCTCGTGTTAAAAATCTGAATTCTTCTAGAGTTCCTGATCTTCTGGGTCTACGCTCGTCGCGCTACCATCGACACTCCAAAGTCT
+
B@@?7<<@;;6@<<@A@ABAC:9:C<;@BBA@?@ADG>DD?B?B@A@CDE@CBBBC@C>AAAB@C9==<<;=;::499999+9@6BBB@3>>8717?B<BB?788A8937??@BDBA<:;:=B=AA?=99//+/;;<9:>>?DDCC@CAAC?>>><>>><>@;?;@;;;??@??:=7999,76;/56767(5:777(2252259;88/5555'2255A6@7>==?;;:;<<:==AAAA>=:>@@@9@AA;<;:=:;///777???=AAA>>>>>?=7<<6;///
@ATNG8:04366:07187
GATGGTAGGAGACACGTCGCACACGTACTCATTCGTTTCGGAAGAGACAGGTACGTTAATAGTTAATAGCGTACTTCTTTTTCTTGCTTTCGTGGTATTCTTGCTAGTTACACTAGCCATCCTTACTGCGCTTCGATTGTGTGCGTACTGCTGCAATATTGTTAACGTGAGTCTTGTAAAACCTTCTTTTTACGTTTACTCTCTTGTTAAAAATCTGAATTCTTCTAGAGTTCCTGATCTTCTGGTGTCTGATCTGTATCACTACCATCGACACTCCAAAGTCT
+
@@AC@BAB@CCCCBCB@AACCCBBBCCBBCAA=ABBB=CC@CACBBBBBD@CCC??>?@DDDC?C@CCACDBBBB@BCBBC3BC?AACC>BCCC@C??<?A=?=?B??<?BBBC@@@?CCC?C?CBBBB>;;==>>@<>>>>>A@@@?@@@>>>><>?@<>>8<=AAAAAAA?@<@@@@@5@=A<<=<<<.<?@@D7>=>=68718=07888(5>=:><<7<<9=-----6262697;;;;C>=688:9;==BBCDA??@D@@@@<@AA?AA><::6:A8@@==
@ATNG8:04368:07163
GATGGTAGCATCATGCATATCTCACCAGAAGATCAGGAACTCTAGAAGAATTCAGATTTTTAACACGAGAGTAAACGTAAAAAGAAGGTTTTACAAGACTCACGTTAACAATTTGCAGCAGTACGCACACAATCGAAGCGCAGTAAGGATGGCTAGTGTAACTAGCAAGAATACCACGAAAGCAAGAAAAAGAAGTACGCTATTAACTATTAACGTACCTGTCTCTTCCGAAACGAATGAGTACCTCTCAGACGCTCGTCCTACCATCGACACTCCAAAGTCT
+
>>DD?BBABBCCDEECBBBAAA@BA9=B@9=BBCCA=A>ABAABBB?BC<A>@A<99999);7;;8?:BB???A8=7;4999'9;39.444&9952599:BBBBB>B@BB@BB>BBCBCBBBCAACD;;;;5;AA@<@ABCGCCD@L@BA@6;:B:;9CC@CCCBBB=@@<9:46::<=?6=;;633778(9?;@AB>>>BCC@CABBA=:==B@CAA>@C;;;@@:=:=@A=A@A>ACA999C@???CBBBBAA@@@>=9<:;5;::::>???@;AA<=<<=
@ATNG8:04370:07171
GATGGTAGTACATGATAGACGACACCAGAAGATCAGGAACTCTAGAAGAATTCAGATTTTTAACACGAGAGTAAACGTAAAAAGAAGGTTTTACAAGACTCACGTTAACAATATTGCAGCAGTACGCACACAATCGAAGCGCAGTAAGGATGGCTAGTGTAACTAGCAAGAATACCACGAAAGCAAGAAAAAGAAGTACGCTATTAACTATTAACGTACCTGTCTCTTCCGAAACGAATGAGTACGATGAGAGAGCTCTCTCTACCATCGACACTCCAAAGTCT
+
BABC@CBCAB=CCCABABAB:<;CC?CCC@CCCCECAC?BBDDBBC?CD@D?BBCBBBBB5B>BBDCCABA@@A8AC;;;;;';@99;>99+>@=:?BABHCC;;;;GEE@CBB@BBDCB?@@CCCCBCCCCACCAB>BBDCBBBC@C@CBA>ACBBBDDD@BBBCCD?AA?ABC?BBB@@8@::8:CCCC3CB?BAAACBBBB;=>>BBB?B?BBCBB?BBBBABB@C@CCC=CDD?BBCCCBAAABBBBBBBCBBBBBAAB@A>ABBBBBBCA?;BD@B898
@ATNG8:04371:07148
GATGGTAGTGTGTCTCTGAGAGTAGTACTCATTCGTTTCGGAAGAGACAGGTACGTTAATAGTTAATAGCTGTACTTCTTTTTCTTGCTTTCGTGGTATTACTGCTAGTTACACTAGCCATCCTTACTGCGCTTCGATTGTGTGCGTACTGCTGCAATATTGTTAACGTGAGTCTTGTAAACCTTCTTTTTACGTTTACTCTCGTGTTAAAAATCTGAATTCTTCTAGAGTTCCTGATCTTCTGGGTCTCTCTCTCACGCACTACCATCGACACTCCAAAGTCT
+
///717///5;<566;;===>=;66655<554.488:/457<7;565=<<<?>>?<.5.5999.5.559555555<.55555$5:49977.7///499:8<>=>>@>00*/0/079::055<5:5;;;99<994>5669<<;?966<<<@@B99998554.4:5:7;44555==>:==>>6;49655555$599993;99<:55599.5555$555596;659.9=>994=395<<<@<D259;;399>>66555559////7//)/:444<:444.44(4488
@ATNG8:04381:07189
GATGGTAGCGCATATCAGCGCAGCCCAGAAGATCAGGAACTCTAGAAGAATTCATAGATTTTTAACACGAGAGTAAACGTAAAAAGAAGGTTTTACAAGTACTCACGTTTAACAATATTGCAGCAGTACGCACACAATCGAAGCGCAGTAAGGATGCTAGTGTAACTAGCAAGAATACCACGAAAGCAAGAAAAAAGAAGTTACGCTATTAACTATTAACGTACCTGTCTCTTCCGAAACGAATGAGTACGATGAGATCTCGTGTGCTACCATCGACACTCCAAAGTCT
+
>>6:45<<<<@?;;;=@9444;555)5;<5<<>>;;6;9<77/0//)/8386;;::6//==;*;4////////333(38;====+43-3-///&/663///69667333(/4//(///5;;::====><;:;<;><8>>00+0::<<CCC=A69:<9BAA>;@?;>@@;;;9=<::73289333(38:5//////$/:6//(/0/9>37548>>==8==??B@@;@@;555<8=7<<=2=9509>>::7:0/0:///333339;<=<;;;8=@B888;9>>5>A9AA@<
@ATNG8:04382:07145
GATGGTAGCACACGAGATCTCATCGTACTCATTCGTTTCGGAAGAGACAGGTACGTTAATAGTTAATAGCGTACTTCTTTTTCTTGCTTTCGTGGTATTCTTGCTAGTTACACTAGCCATCCTTACTGCGCTTCGATTGTGTGCGTACTGCTGCAGTATTGTTACGTGAGTCTTGTAAAACCTTCTTTTTACGTTTACTCTCGTGTTTAAAAATCTGAATTCTTCTAGAGTTTCCTGATCTTCTGGTGTCTGATCTGTATCACTACCATCGACACTCCAAAGTCT
+
55<<7<@:655==<<<>==666>>?>====?@99:;A3;;7<8<;AACFD<@@@55.47<;:@=?9>BBBDCA;?9BBBBB1BB=??BC;CCCC@CBB?BB=???BAA=??AAAA??<?AB>B>AA???BBC@@@??7;;;?===987;:955599;=?;??8;;A>==;;:=6:5555&238.22222$2888=188898755222'2222$28;9;6;6;737@522269-729=<>7858;>:?=<>>:=<=:;;AA>>>===:=<>B@====<088-6::=
@ATNG8:04336:07193
GATGGTAGATACTCGCTGATACACCCAGAAGATCAGGAACTCTAGAAGAATTCAGATTTTTAACACGAGAGTAAACGTAAAAAGAAGGTTTTACAAGACTCACGTTAACAATATTGCAGCAGTACGCACACAATCGAAGCGCAGTAAGGATGGCTAGTGTTACTAGCAAGAATACCACGAAAGCAAGAAAAAGAAGTACGCTATTAACTATTAACGTACCTGTCTCTTCCGAAACGAATGAGTACACATCGTCGTGTCGTGCTACCATCGACACTCCAAAGTCT
+
<<@A?BCCCCCDC@@@BCDCCBCCC>CCC?DDDCAA>B@BBCCCCC@CC?C=AAAACCAA.?=?@@BCA?>77728>@BBBB5BA=?4:9:4:BD@CBBCGCFBB@B@DD@CDD?CBBBBCCCCCCCCCCCB?BCCC?BBABABAC?C@CBB@BCCBBBB@CCCBBBB?AA=ABB;??BBB=BBB>@@@@@2AD@BBAACCCCC<=>?BBB7;8;?AAA?@@@BCCC>?=?CF>DBB?BBBBDCCCBBB??>AABB???BBDBBB@BBAABBBAA@499+9?99
@ATNG8:04336:07237
GATGGTAGCGCGACGAGCGTAGACCCAGAAGATCAGGAACTCTAGAAGAATTCAGATTTTTAACACGAGAGTAAACGTAAAAAGAAGGTTTTACAAGACTCACGTTAACAATATTGCAGCAGTACGCACACAATCGAAGCGCAGTAAGGATGGCTAGTGTAACTAGCAAGAATACCACGAAAGCAAGAAAAAGAAGTACGCTATTAACTATTAACGTACCTGTCTCTTCCGAAACGAATGAGTACGATGAGATCTCGTGTGCTACCATCGACACTCCAAAGTCT
+
69>C;CCA@A@@CBCCBBBCCEEDD=BBB@CCDDBB>B@CBCCBCC?CD>A>ABBBBBBB3B?BBBBCBCC@@@8<>:9444$9<7;.55506<A:>CCEDCCBD@C@@?>?CD@CCBBBBBBDBBAA@CCC?BBBB?ABECCCDA?B>BBB?BDCDCCBB?CCCCCC???<??87==:::2989333889(8A<@@BBCA@:;+/+/;=<5859ACCL?CB@@???>A=AAB>BBB?CCBCCCCAAADABBCD=>>??>===>>;>@BCAA@@@@5;;3?CBB
@ATNG8:04339:07205
GATGGTAGCATCATGCATATCTCACCAGAAGATCAGGAACTCTAGAAGAATTCAGATTTTTAACACGAGAGTAAACGTAAAAAGAAGGTTTTACAAGACTCACGTTAACAATATTGCAGCAGTACGCACACAATCGAAGCGCAGTAAGGATGGCTAGTGTAACTAGCAAGAATACCACGAAAGCAAGAAAAAGAAGTACGCTATTAACTATTAACGTACCTGTCTCTTCCGAAACGAATGAGTGCCTCTCAGACGCTCGTCCTACCATCGACACTCCAAAGTCT
+
BBBD@CCBBBCCCBBBCCCCCDCCC@BAA?BBBBBB@B@CCCDCCC?BC@B?BBAAADDD2D?AABABC?A88828?>?CCC0@A<>4;;;*;BB?BCBCCCFDD@C?BB@CCC?BBBDCDCBCCCCDBBBC?@@@C?@@@@??@@<@@CDC@CCCCCCCD?CAABCF@BB?BBA49::99+9@@<::9:9(9@>ABBBCDC997:===AD3868ACCC@CDBBCCC?B?BAC=ABB?BBBCDCD?BBBCBBBBBCCBB>=8<66/6;;;ABB???:>=8=@==
@ATNG8:04339:07210
GATGGTAGCTCTGCTCTGACTCTCGTACTCATTCGTTTCGGAAGAGACAGGTATTAATAGTTAATAGCGTACTTCTTTTTCTTGCTTTCGTGGTATTCTTGCTAGTTACACTAGCCATCCTTACTGCGCTTCGATTGTGTGCGTACTGCTGCAATATTGTTAACGTGAGTCTTGTAAAACCTTCTTTTTACGTTTACTCTCGTGTTAAAAATCTGAATTCTTCTAGAGTTCCTGATCTTCTGGGTGCGCTACAGTCTCTCTACCATCGACACTCCAAAGTCT
+
CBCC@ECCCC=CBBDCCBBBCDDCCABACC@@?@BEE=A@?C?CCCCBBC@DBC@BACCBC@C?BCCCCCCCC@AAAAA1AC?CCBC>BFCC@CCCBCC?@@@CCC@CCCBBCCC?BBB?B?BCCCAAAA?CCCC?BBCBBBBBBBBCCBBBB@@@>?CB?A;@?@@BBBBB<?====2=;@;@@@A@/@AAAA:?;<;AA>>>@<A@@@/A;;;B=D;>><ABCAABB;><>@AAA@;><<=6:::B=<=>>>=>@@@@@AA<>>??AA?>===AC:B>>;
@ATNG8:04341:07214
GATGGTAGTATCTGCACACTCTGTCCAGAAGATCAGGAACTCTAGAAGAATTCAGATTTTTAACACGAGAGTAAACGTAAAAAGAAGGTTTACAAGACTCACGTTAACAATATTGCAGCAGTACGCACACAATCGAAGCGCAGTAAGGATGGCTAGTGTAACTAGCAAGAATACCACGAAGCAAGAAAAGAAGTACGCTATTAACTATTAACGTACCTGTCTCTTCCGAAACGAATGAGTACACATCGTCGTGTCGTGCTACCATCGACACTCCAAAGTCT
+
////)///49:<9;:5555<:;;55.55:5;<5555.549545;==9=>;>:=<<:8888'829;455;::9:908944444$4;39)//)//;49999<<:<<5;5>:5::>49:>:95=?<>>?<=BFD>>:9:49999=<;:5>5994.4:::?;=D9A=A>::6::>??=.////(/883////&3;6344<<;==B>B>>A;;:;:57@@?:??@?=?A9>6:>>678448889=>?998;///:656////6689:6;=;:::=:::7=>6;<;<
@ATNG8:04341:07221
GATGGTAGATATATGCACGCTCTACCAGAAGATCAGGAACTCTAGAAGAATTCAGATTTTTAACACGAGAGTAAACGTAAAAAGAAGGTTTTACAAGACTCACTTTAACAATATTGCAGCAGTACGCACACAATCGAAGCGCAGTAAGGATGGCTAGTGTAACTAGCAAGAATACCACGAAAAGCAAGAAAAAGAAGTACGCTATTAACTATTAACGTACCTGTCTCTTCCGAAACGAATGAGTACACATCGTCGTGTCGTGCTACCATCGACACTCCAAAGTCT
+
CEBB9>>>AB=ABCBBD;66;=<CD@CCC?BCA@@@4:249::<<>:A<9<?C?>>A@@@1?<?@@@A@:99<>3;344444$4<7<3:99&555.5=>BCAAAC<A:>@=@@@9>A;;;9>>>@BBBCCBB7::BB@BB@A@A::59<?7905::><<??<?<::;=:=>:><<7;:3333&333-33333$38389:888AA=;?=?@@@4959A998<@><<BBB;<7777.5942455:>::>;>>?<544447/////777187<=:;544;.4525?<=
@ATNG8:04347:07233
GATGGTAGCTATACGTATATCTATGTACTCATTCGTTTCGGAAGAGACAGGTACGTTAATAGTTAATAGCGTACTTCTTTTTCTGCTTTCGTGGTATTCTTGCTAGTTACACTAGCCATCCTTACTGCGCTTCGATTGTGTGCGTACTGCTGCAATATTGTTAACGTGAGTCCTGTAAAACCTTCTTTTTACGTTTACTCTCGTGTTAAAAATCTGAATTCTTCTAGAGTTCCTGATCTTCTGGTATGACTAGTGTACTACTACCATCGACACTCCAAAGTCT
+
?A@B?BBBBB<DDC@>>>CCDECA<A@;;A994:CEFIBB?BAFCBCCCC@CCCBB?B@CCCC@C?BBBBCCCC@?@@@@@,00/:992:DCB@CCB?BB@A?@@::5:AA@ABBB@BBB?B?CCCB??:>;>?@A7;:==?>====@A?===>:888:>?;@=??@AAA@@<??====5=>E=@@@@@.;;>>>188AAAA?>>><@CCC/@898B:=:>A<@???8989=9=A>>>@;??D=AA@@=888888??>=>AA@?=?????A?>>><@B7;;;=
@ATNG8:04352:07224
GATGGTAGTGATACAGATCAGACACCAGAAGATCAGGAACTCTAGAAGAATTCAGATTTTTAACACGAGAGTAAACGTAAAAAGAAGGTTTTACAAGACTCACGTTAACAATATTGCAGCAGTACGCACACAATCGAAGCGCAGTAAGGATGGCTAGTGTAACTAGCAAGAATACCACGAAAGCAAGAAAAAGAAGTACGCTATTAACTATTAACGTACCTGTCTCTTCCGAAACGAATGAGTACGATGAGAGAGCTCTCTCTACCATCGACACTCCAAAGTCT
+
ABDB?BB=B>CBBBBCCCCCDECBB?C;;9;EEBBB@C?CBCCCCC?AC@CACBAAACCC+<>BBBEBBAA:99,9?:;;;;*<@;:5;:9&5>=?@BBCCBBBDAD@BB@CCC@BBBCCCDCCCCCCBBBD@CCBB@BCBA@@?A>@?C@@?@CBBABBC?BBCCAB???=?AA;??BBB=BBB@BDCCC2CD>AAAACCAAA5878>>>:>:=A@@@>AABBA@A<?=?DC;BAA>A@ABA???B???CCDBBBB@>;;;??>=;;;>?>?>AA6;;3;;;;
@ATNG8:04353:07199
GATGGTAGCTCGCTGATGATATCTCCAGAAGATCAGGAACTCTAGAAGAATTCAGATTTTTAACACGAGAGTAAACGTAAAAAGAATGTTTTACAAGACTCACGTTAACAATATTGCAGCAGTACGCACACAATCGAAGCGCAGTAAGGATGGCTAGTGTAACTAGCAAGAATACCACGAAAGCAAGAAAAAGAAGTACGCTATTAACTATTAACGTACCTGTCTCTTCCGAAACGAATGAGTACGAGAGAGCACACGTGTCTACCATCGACACTCCAAAGTCT
+
CCCD@CCCBBBBCCCBBCBBDBBBC@CCD>CCCCCB@B>BBCCBBB@CC?B?BCBABBBB2B@BBBCBBBC>>>7>?@AABB5BC@CBBBB;BCC@BBBBDCCCC?B@BB?ACC?CAABBCCCDEECCCBBB@CCAA?ABBBABBB@C@CBB?BDCCCAAC?CCAABC?AA?BBB<?@BBA;BAA>ABDCC3BB?BAAABBBBB?B?>>AA6;7;@BBC?CCDCCAA=?=?CC>DBB?BBBCCBBBBBBBCCCCCAAAAABBBBB?B@@@@??AAA=AD:A>;:
@ATNG8:04353:07207
GATGGTAGTGTCGATATGAGAGTGTGTACTCATTCGTTTCGGTAAGAGACATGTACGTTAATAGTTAATAGCGTACTTCTTTTTCTTGTCTTTCTGTGGTATTCTTGCTAGTTACACTAGCCATCCTTACTGCGCTTCGATTGTGTGCGTACTGCTGCAATATTGTTAACGTGAGTCTTGTAAAACCTTCTTTTTACGTTTACTCTCGTGTTAAAAATCTGAATTCTTCTAGAGTTCCTGATCCTTCTGGATAGCGACGCGATATACTACCATCGACACTCCAAAGTCT
+
/7776//-999///7//5<<;;;<<;?;;<;;847788,55)--(---87BBB>>>00)/)/7796<?BBBDC=:;C;@@@@@,=<056<B>2594::.44;5::6888>?@@BBCCFBBB@BCDBEDCBBBBCBE?@@AA>@ACBBBBBCDBA@@@B>:<==:??<@8BAA??@A@B=B;;::*:9@;@CCCC1A?;::-9@BBCC@;;;?BBCD3BBBA@<@?BB?BCCCCCCBDACCCCC=A=ABA?BFEDBABCCD:;;CCDEIIC@CBBBBCBBCC?BA;B:;;
@ATNG8:04354:07214
GATGGTAGTGCGTGAGAGAGAGACCCAGAAGATCAGGAACTCTAGAAGAATTCAGATTTTTAACACGAGAGTAAACGTAAAAAGAAGGTTTTACAAGACTCACGTTAACAATATTGCAGCAGTACGCACACAATCGAAGCGCAGTAAGGATGGCTAGTGTAACTAGCAAGAATACCACGAAAGCAAGAAAAAGAAGTACGCTATTAACTATTAACGTACCTGTCTCTTCCGAAACGAATGAGTACTGTATCTATGTGTGCGCTACCATCGACACTCCAAAGTCT
+
<>BC?BBCBBB@ACCBBBCCECAAA>CBCAGCB@AA7;7:;;;@BB?AA?B@CBA@??==.9:@BCABCCCAAA<ABABBBB5BE?B?BBB;BCF@B@BCCCCCC@D?BB?BCC?BBBBCBBBCCCCCCCCC@CCBB>@@A@:::A>A>BAA>CCCCCCCC?BCCCCC@AA=AAA=AABBB=AAA<@A@@@2A@>ADCDCCBBA7938>::1818>AAA?BD@??BB?B@BBB>CBB@BBBBCBBBBAAACBBBBBBBAAABBCC?@@@@@A@???:==5A@:9
@ATNG8:04355:07216
GATGGTACGATACTCGCTGATACACCCAGAAGATCAGGAACTCTAGAAGAATTCAGATTTTTAACACGAGAGTAAACGTAAAAAGAAGGTTTTACAAGACTCACGTTAACAATATTGCAGCAGTACGCACACAATCGAAGCGCAGCTAAGGATGGCTAGTGTAACTAGCAAGAATACCACGGAAAGCAAGAAAATAGAAGTACGCTATTAACTATTAACGTACCTGTCTCTTCCGAAACGAATGAGTACTATAGACTATCTGAGACTACCATCGACACTCCAAAGTCT
+
8?>@:@0//9:::BBB=ADJBAAA>A-0/9477999939597997//)/84:6:====>??+<6:>>?<9:7?@?8<794444$4;395;??2=?:7<=/0//:==9>:<<8@@A???@:;:5===696@?>>;@B@A=@>>>@000>9<9?AA?BAAABA?A=>><887/336;;;6:871;=378;052>9.9A:;7;AAAA;@@C@C@FDCB=@=@@@CD@CBAAACB@B@BBB=BBB@BBABCCCAABCCBAAABBCCCCBBB@A>ABBBBBBABB;>=7????
@ATNG8:04357:07211
GATGGTAGCACGAGTCACTCATATCCAGAAGATCAGGAACTCTAGAAGAATTCAGATTTTTAACACGAGAGTAAACTAAAAAGAAGGTTTTACAAGACTCACGTTAACAATATTGCAGCAGTACGCACACAATCGAAGCGCAGTAAGGATGGCTAGTGTAACTAGCAAGAATACCACGAAAGCAAGAAAAAGAAGTACGCTATTAACTATTAACGTACCTGTCTCTTCCGAAACGAATGAGTACGTGTGCGACGTGTCTCCTACCATCGACACTCCAAAGTCT
+
BBBC?BBBBCBBDBBBBBBBCCCDD@BBB@BBBCAA?BFCCCCCCC@DH@C@BBCCCCCC3C@CCCCCB@@>CC@CBBBBB3BC@C?CCC:CAA=ACDEDDC?>>??BD@CBA>A@B>>>CCBBBB@>A@B;>>BB?>>?@@>8818<?=A>ACBBBCBB?BBBBA@?BC@BBB>AA?=<3777/5A?=?/6838A???@@@A<@<@@@D=A<?????:AAAA?>>;><@@@:@BB?AB??@ACBBFBBBBB???C@@@A=@@@:>=@AA>>>@@<AD:A?@@
@ATNG8:04362:07236
GATGGTAGTGTGTCTCTGAGAGTAGTACTCATTCGTTTCGGAAGAGACAGGTACGTTAATAGTTAATAGCGTACTTCTTTTTCTTGCTTTCGTGGTATTCTTGCTAGTTACACTAGCCATCCTTACTGCGCTTCGATTGTGTGCGTACTGCTGCAATATTGTTAACGTGAGTCTTGTAAAACCTTCTTTTTACGTTTACTCTCGTGTTAAAATCTGAATTCTTCTAGAGTTCCTGATCTTCTGGGTGTATCAGCGAGTATCTACCATCGACACTCCAAAGTCT
+
A@@A=A55554=99455555<<566>>>@BAA=A@A@<AB?C@BEEEDBB?ACABB@BAFCCC9;9;BBBECCCGACCCDC5CF@DDEE?CBBB?BAC?CC<@A@;;:69B>??DCC?BAB@B@CCCCBBCEGCCCB@CFGECBCCCD@AABBBB?BAA=BB<@=@@ABABCBA>A;;::*:<B<::;;;*;BA?@:?BBCCCBBBB>BBB7BAA9:79=BD8;;CBBBB@C@AAACBB?B@AA;ABBBBCCBCCDCBCEECCC@CBCBDEDBAA?BB=BBAA
@ATNG8:04363:07213
GATGGTAGCGAGCGAGTGTGTATACCAGAAGATCAGGAACTCTAGAAGAATTCAGATTTTTAACACGAGAGTAAACGTAAAAAGAAGGTTTTACAAGACTCACGTTAACAATATTGCAGCAGTACGCACACAATCGAAGCGCAGTAAGGATGGCTAGTGTAACTAGCAAGAATACCACGAAAGCAAGAAAAAGAAGTACGCTATTAACTATTAACGTACCTGTCTCTTCCGAAACGAATGAGTACGTGTGCGACGTGTCTCCTACCATCGACACTCCAAAGTCT
+
=>>>@CBBBBBCCCCCBBCCCCBBB?CAC@CBFJBC@B@CCCBBCC?CC=A>BBCAABBB2B@CEFDDBAABB@8@A;;;;;$;<<<595505<=8=BBBCCBBB?B?BB@BBB@CCCCCCCDDCCBBDBBB?BFAA?ACCDAB;;6;?BBBACDCCCCBC@CCCCDC>@A=@CC=?AAAA;@@@:===>?.?B?BCBBBCBA@:;:;;@@,000@@@@<@@;;;FC@C@;;;9:BA?BBBBCCB@@@BABBCBBCCCCBB@BBA>AB???BB>=>;AA;A???
@ATNG8:04363:07218
ATGGTAGGAGACACGTCGCACACGTACTCATTCGTTTCGGAAGAGACAGGTACGTTAATAGTTAATAGCGTACTTCTTTTTCTTGCTTTCGTGGTATTCTTGCTAGTTACACTAGCCATCCTTACTGCGCTTCGATTGTGTGCGTACTGCTGCAATATTGTTAACGTGAGTCTTGTAAAACCTTCTTTTTACGTTTACTCTCGTGTTAAAAATCTGAATTCTTCTAGAGTTCCTGATCTTCTGGCGCGTATGTATGTCGCCTACCATCGACATCCAAAGTCTC
+
::;6;@@<AA@?;==<A?>CCCBBBBB99:@;@:;:.95254;<<?>CC@BBCBB=@>ABAA=A=:99::<<<<7::::;)9:68333(38883:::8?AABBBABA597<<<377==CC>B?CD9773224952268<8::9588=;=:7555./..456062...787798355555*53>9>?CCC/><;;;6;;;///---/*-999,9-//9496@A<@@>><==4<6;;;///7<<<9;;:///766-//533728=A8885?AA>8<5::397777
@ATNG8:04367:07206
GATGGTAGTGCGTGAGAGAGAGACCCAGAAGATCAGGAACTCTAGAAGAATTCAGATTTTTAACACGAGAGTAAACGTAAAAAGAAGGTTTTACAAGACTCACGTTAACAATATTGCAGCAGTACGCACACAATCGAAGCGCAGTAAGGATGGCTAGTGTAACTAGCAAGAATACCACGAAAGCAAGAAAAAGAAGTACGCTATTAACTATTAACGTACCTGTCTCTTCCGAAACGAATGAGTACTATAGACTATCTGAGACTGCCAAGGCACACAGGGGATAGG
+
;5:B9<BBBCCCCCCBBBBCCCCCC>CCC@CDDDBB>B@BCBBBBB@CC@C?CBBBBCCC3B?BCBCBCBBBBB=@A@@@AA2AC>A>BAB;BCKFHBBBDDCAB?ABDC@DCC?BBCCCCDCCCCCCBBBB@CCCC@B???BBBB?C@DBB>BDCCCBCC=AACCBB?BB?BCC=??DDD=BAA;99888(:??C?>>BCC?><=?BBEE<?<?>B@@=@AAABBB>A?BBD=AAA?AAACCCCABBBBAAABCCDBBDBBBCC?C?C?DBAAAABGE;BAAAA
@ATNG8:04371:07219
GATGGTAGACACGTGTGCTCTCTCGTACTCATTCGTTTCGGAAGAGACAGGTACGTTAATAGTTAATAGCGTACTTCTTTTTCTTGCTTTCGTGGTATTCTTGCTTGTTACACTAGCCATCCTTACTGCGCTTCGATTGTGTGCGTACTGCTGCAATATTGTTAACGTGAGTCTTGTAAAACCTTCTTTTTACGTTTACTCTCGTGTTAAAAATCTGAATTCTTCTAGAGTTCCTGATCTTCTGGATAGCGACGCGATATACTACCATCGACACTCCAAAGTCT
+
//;;69A@CA@AC>B99;CCCBCBCAAAAA9:1:BCC>CCGFGFBBBBBB@CCA@AAC>@@BC<@>A?@>A>>:A9BBCDC3AB8CBCC=BCBC?B@?:;>;;00,/;56:>??>?A?=>>?C@@@====;;4;>==9=>A888=?>>>@@>>>>;888=DD7;8;>@@>>=AA:=::::-93:5:@BAB/A@=<=5<=<<=;9<8868CCC*A5657376:?;?>>>:8:=A:==@>==:===<AA?<<;=///889899:=<<9>=888::8::078,7<<=
@ATNG8:04372:07201
GATGGTAGGAGACACGTCGCACACGTACTCATTCGTTTCGGAAGAGACAGGTACGTTAATAGTTAATAGCGTACTTCTTTTTCTTGCTTTCGTGGTATTCTTGCTAGTTACACTAGCCATCCTTACTGCGCTTCGATTGTGTGCGTACTGCTGCAATATTGTTAACGTGAGTCTTGTAAAACCTTCTTTTTACTTACTCTCGTGTTAAAAATCTGAATTCTTCTAGAGTTCCTGATCTTCTGGTATACACACTCGCTCGCTACCATCGACACTCCAAAGTCT
+
;;>>:BAC@CCCCCBBC???BBDDDCCCCCDC@CAAA<ACADACBBBDBB?CCCBB?B@DCCC@C@CABABBB=B9BBBBB1BA>ABBB:AAA@=@??8?@;98:CBB@BBBACBBA<AAA?B@BBBBBB>>>D???<@@@@>>>@@@@@@@=>><@@A>>><>;>@@>>>AAA:??@@@6@<A:<<9<9.<AD8::AAAA:://*/;:9+:;>>A<A<@A=CD???CA<B;AAA???;@AA=A@@@??===A@@;;;AA?>><>>>><<::9<;>?9?=>>
@ATNG8:04376:07192
GATGGTAGTATATCGCGTCGCTATCCAGAAGATCAGGAACTCTAGAAGAATTCAGATTTTTAACACGAGAGTAAACGTAAAAAGAAGGTTTTACAAGACTCACGTTAACAATATTGCAGCAGTACGCACACAATCGAAGCGCAGTAAGGATGGCTAGTGTAACTAGCAAGAATACCACGAAAGCAAGAAAAAGAAGTACGCTATTAACTATTAACGTACCTGTCTCTTCCGAAACGAATGAGTACTGTATCTATGTGTGCGCTACCATCGACACTCCAAAGTCT
+
<<::>A?AA?AACDDC@@AC>C@CC@AAD?BBCCBB?B?CCAAABC@CC@B@BBDBBCCB5B?BBBBBA@@;;;0;@ABEEE1BB<<5>>>4@CC@BABBCCCGE@B>BB?BBB@CBBCBCBCCDCBBBBBB?BBBB>@@CBBCBC@C@C@@<<=<000?A<ACAAAB@CC=AA:58=BBB=B@@<>????1?B?CCBBBBBAA:>:>@AB<A<AAA::7:A???BB?B?BBB=BCC@BAABBBFBBBBACCCCCAAABBBBBAA:>>@@@@@:994;;1?@??
@ATNG8:04376:07231
GATGGTAGCGCGACGAGCGTAGACCCAGAAGATCAGGAACTCTAGAAGAATTCAGATTTTTAACACGAGAGTAAACGTAAAAAGAAGGTTTTACAAGACTCACGTTAACAATATTGCAGCAGTACGCACACAATCTAAGCGCAGTAAGGATGGCTAGTGTAACTAGCAAGAATACCACGAAAGCAAGAAAAAAGAAGTACGCTATTAACTATTAACGTACCTGTCTCTTCCGAAACGAATGAGTACGATGAATACTCGTGTGCTACCATCGACACTCCAAAGTCT
+
44<<9>>><<;==@;;;A?ACCEDD=CID?CBBC;;6;=@@@CCBC=@?=A<@:9:@@@@.>9887???BB==<197:4444$5;.506@@2>>A<<A<ABBBBC?B?@@=@@@=@BBCBCCCFGCBBB;;;?BBBC@DCBBBCBC=B?BBC@CCDCCCCC@CBB@@@<9937<94>=B=?<=B@<99::9:%:93793>;=B>96948688)/*/9<:<6>@888AA=A>A@@9?8939BAABBB@@@@@:000;:;8<>;>>>>:9:999:8777:>?6;<<<
@ATNG8:04380:07199
GATGGTAGGAGACACGTCGCACACGTACTCATTCGTTTCGGAAGAGACAGGTACGTTAATAGTTAATAGCGTACTTCTTTTTCTTGCTTTCGTGGTATTCTTGCTAGTTACACTAGCCATCCTTACTGCGCTTCGATTGTGTGCGTACTGCTGCAATATTGTTAACGTGAGTCTTGTAAAACCTTCTTTTTACGTTTACTCTCGTGTTAAAAATCTGAATTCTTCTAGAGTTCCTGATCTTCTGGGTCTACGCTCGTCGCGCTACCATCGACACTCCAAAGTCT
+
5<<<@CCC?BBCCCBBBBBCBAAECBBBB:;:9A;<<79B9?:CBBBCCG@CD@@@>B@BBBD>@>AA@@BC:599ABEDD3AB?BAAA<@BDBACCA=@@:000ADF=ACDBBBBB=??A5748BC@AABB=A@??=BAAA?>=<>=?<<<===:>;:5;?;>=AB>>>B=8838;<==.<6:,//;;;,;;;=;4;AA>>>;;:?:=???.;888=9=9:;5;=<;96717<><====188?>6;;76--,,,7---@>=A@@<@@@@???>=>5;:1:<==
@ATNG8:04381:07235
GATGGTAGAGAGAGCTCTCTCATCGTACTCATTCGTTTCGGAAGAGACAGGTACGTTAATAGTTAATAGCGTACTTCTTTTTCTTGCTTTCGTGGTATTCTTGCTAGTTACACTAGCCATCCTTACTGCGCTTCGATTGTGTGCGTACTGCTGCAATATTGTTAACGTGAGTCTTGTAAAACCTTCTTTTTACGTTTACTCTCGTGTTAAAAATCTGAATTCTTCTAGAGTTCCTGATCTTCTGGCAGACTCTCACACGCCTACCATCGAACCACCTAAGTCT
+
BBBC@C@?@CFCDCGBBBDCDCCCB@;?CBAA=ABBC?DCIFBBBBDCCC@BBBAC@D@AABC?C@BCCBBBDCC?BBCCC3CC?BBCB>AAAE?BBB@CF>@?ABBB?BBACBBBB?BCC@D?BB@BAAAA<AA??:====::;AA==>B<;;A=;;;:>>:?:==@@@AABB<<==AB5A<A<AABBB/@?;;:-8888;;@@@@<BBBC/A???B7>:>?<@???>>>=D=AABAAA:=>B=@;<;@@??>AAAA??<?AA;?:;:@<@<@@=AA=>>>@
@ATNG8:04336:07244
ATGGTAGCGCGACGAGCGTAGACCCAGAAGATCAGGAACTCTAGAAGAATTCAGATTTTTAACACGAGAGTAAACGTAAAAAGAAGGTTTTACAAGACTCACGTTAACAATATTGCAGCAGTACGCACACAATCGAAGCGCAGTAAGGATGGCTAGTGTAACTAGCAAGAATACCACGAAAGCAAGAAAAAGAAGTACGCTATTAACTATTAACGTACCTGTCTCTTCCGAAACGAATGAGTACCTCTCAGACGCTCGTCCTACCATCGACACTCCAAAGTCT
+
9:<7555<<956<=>@?BCDCCDC9;;B=@969A@:?<?BCCCA@>@A>@?BBBBBCCC+<=ABA@@?@@<==59895555$5?99.555&5<=A@ECDCD=AB?B@;;7;BB>BBB@BBCDCDFDBBA;;7;?@@<@@?BBBAC?B@BAA?ACCDCCCC?BBBCBB???:???9???>A=998899999(9<<A><>>:;>>=A:>>>>:==A=BBB@DBBAA@@5959A@8?8858>>AABB?BBBBB?;;==>==;;5;;;5;==>:;;>995991////
@ATNG8:04344:07285
GATGGTAGGCACTGCGCCACATCCCAGAAGATCAGGAACTCTAGAAGAATTCAGATTTTTAACACGAGAGTAAACGTAAAAAGAAGGTTTTACAATACTCACGTTAACAATATTGCAGCAGTACGCACACAATCGAAGCGCAGTAAGGATGGCTAGTGTAACTAGCAAGAATACCACGAAAGCAAGAAAAAGAAGTACGCTATTAACTATTAACGTACCTGTCTCTTCCGAAACGAATGAGTACGAGAGAGCACACTTGTCTACCATCGACACTCCAAAGTCT
+
5>DD:ABD?BBBBA@?;;C@JCCC=BAA?ACBBBB@B>CBCBBBD?BB=@<?@A;;;;;);5;?<@AABABDD>DA:9999(9>293:9:*9=>?BB>==BB@B>A@CE>@>>7;:>@@;;;BAAAAAAAA<A>>>:=>@A=>:86;<@DD?C@BBBBBB?BBB@BC?BB?@>?;?AAAC=A994:>?>@.@B?AAAAB?;;=5;5;?==:=;>>::;6;AAA==>:>:>FK;?AB?BCBA::9998ACCBBBBB@@<@@A;;;;??CAAABBBB?BB;=?>7
@ATNG8:04345:07278
GATGGTAGCTATACGTATATTATGTACTCATTCGTTTCGGAAGAGACAGGTACGTTAATAGTTAATAGCGTACTTCTTTTTCTTGCTTTCGTGGTATTCTTGCTAGTTACACTAGCCATCCTTACTGCGCTTCGATTGTGTGCGTACTGCTGCAATATTGTTAACGTGAGTCTTGTAAAACCTTCTTTTTACGTTTACTCTCGTGTTAAAAATCTGAATTCTTCTAGAGTTCCTGATCTTCTGGATAGCGACGCGATATACTACCATCGTCACTCCAAAGTCT
+
BDBB?BAAACBBBCCCBCCD@CCCCCCCC;:::BBB>CC@CBDCCBBBC@CCCCC@C@CBCC@C@CCBBCCCCC?BBCDC3BB?AABA=BBBB@DCD@CC>?>?ABB@AABCCAAA?BBB?C=BBCAAAAA?BBCA=@;::>>>@@BBB@>?>@=>>><AA=C=D???A>??B=@@@BB5?<?==:888*8<333(--3---=:9=;?DDD.9>>??9>9::69>=A;;;6;8==@@@?:>>D;@@@@===@@AAAAA?????C<AAAA>>>>>A9>=9?:88
@ATNG8:04348:07289
GATGGTAGCACGAGTCACTCATATCCAGAAGATCAGGAACTCTAGAAGAATTCAGATTTTTAATACGTGAGTAAACGTAAAAAGAAGGTTTTACAAGACTCACGTTAACAATATTGCAGCAGTACGCACACAATCGAAGCGCAGTAAGGATGGCTAGTGTAACTAGCAAGAATACCACGAAAGCAAGAAAAAAGAAGTACGCTATTAACTATTAACGTACCTGTCTCTTCCGAAAACGAATGAGTACAGAGAGTACGATATGTCTACCATCGACACTCCAAAGTCT
+
99@D;FDCCB@@;;@@CCFGCBCCC:BDD>BABC@@>AACCCDCBB>BB?A?AA?;;;;<*;=AABCCDDCCBB9@@;;;;;*;@<>=AAA9BDG@BBBCCBBCC@C?CE@DBB?BBBBCBBBFDDCCCCCC=BBBD?CBBC???B?B?BCC@BABCDCBB?BCCCBB@BB@CCC>@@99927==88899::%9=;<?=@CAB@<16128>A0:69A@@@?AA@??CB@A>::99-:A@<A@CABB@C@AACABBBCAAABBAABAA><D>>>?>@?D7?>8?@??
@ATNG8:04351:07268
GATGGTAGCTATACGTATATCTATGTACTCATTCGTTTCGGAAGAGACAGGTACGTTAATAGTTAATAGCGTACTTCTTTTTCTTGCTTTCGTGGTATTCTTGCTAGTTACACTAGCCATCCTTACTGCGCTTCGATTGTGTGCGTACTGCTGCAATATTGTTAACGTGAGTCTTGTAAAACCTTCTTTTTACGTTTACTCTCGTGTTAAAAATCTGAATTCTTCTAGAGTTCCTGATCTTCTGGAGATACACATGTTACTCTACCATCGACACTCCAAAGTCT
+
55<<@CBBBBBBCBBBCCCCCBCCIIBAACBB?BABA<AC@CADBBCCCB?BDDDD?C<@@CC@D@CCBBCCB<A9?<<<<+AB9A<;=6=>>C@CBB?BC@???B??=?ABBBBBB>BBB?C?CCB@A>;;<AAAA<AAAAAA???AAAD;;;@<@AB=A@<@;>>B????AA<A====3==A=B@>>>,<<777,--;---;66::>@@@/@AA>><><??;???;;;;=A=AAACBB;??@<@@@BBAAA@???<AABA?>?=???>>>??>>;9@6==//
@ATNG8:04367:07242
GATGGTAGCATCATGCATATCTCACCAGAAGATCAGGAACTCTAGAAGAATTCAGATTTTTAACACGAGAGTAAACGTAAAAAGAAGGTTTTACAAGACTCACGTTAACAATATTGCAGCAGTACGCACACAATCGAAGCGCAGTAAGGATGGCTAGTGTAACTAGCAAGAATACCACGAAAGCAAGAAAAAGAAGTACGCTATTAACTATTAACGTACCTGTCTCTTCCGAAACGAATGAGTACAGAGAGTACGATATGTCTACCATCGACACTCCAAAGTCT
+
BAAD@BBBBBBBBCBCCBBCGCCBB?BCC@CCCC@@>A?BBBBCCC?BA=A?CCB@AAAA2@@CBAABBBBA@@8?89:===,=>:;:???8@DDABBCCDGCBB?@?@C@CCC?CBBBBCCCCCCAAADCDACCAA>@?@@@@?B<B@BEEABAACCCCC?AACCCB@AA>AAA=AAA@@9@??:?BBBB3BB?CBBBCDCCC=A=ACAA7;7;ABBB@CC@@ADC@B?BBC>BBB?BBBBBCCCBBBBBBBBBBBBBCCBBBB@BB>>>??@@A=CD=B>>>
@ATNG8:04367:07269
GATGGTAGATATATGCACGCTCTACCAGAAGATCAGGAACTCTAGAAGAATTCAGATTTTTAACACGAGAGTAAACGTAAAAAGAAGGTTTTACAAGACTCACGTTAACAATATTGCAGCAGTACGCACACAATCGAAGCGCAGTAAGGATGGCTAGTGTAACTAGCAAGAATACCACGAAAGCAAGAAAAGGAAGTACGCTATTAACTATTAACGTACCTGTCTCTTCCGAAACGAATGAGTACTACTCTGAGACACACTACCATCGACACTCCAAAGTCT
+
<==>ACBBBBCBCDCCCCCGEDBB@>A;;.55@>BB@C@CBBBBAB>AB?A?@A<=;<<<,=;@?8><>=<787)78;;994$4<7;.444&5;;8<A<AACCCC?C@DD@CCC?BBBBCBBBCCCCCBCCC@CCCC?@ACAA@::5;8;CE@GBBCCBCA@BBDCCC?CB?B??;?BBBD>B==:>AAA6A=@>ABBCCAACC?C=<<AA=A<AAC@@>@BCBBCB@D?AAC?CBB>AA???BEEBABBCDBAABBCCCA??=?ABCBBBD?@:??9>>>>
@ATNG8:04376:07287
GATGGTAGCACACGAGATCTCATCGTACTCATTCGTTTCGGAAGAGACAGGTACGTTAATAGTTAATAGCGTACTTCTTTTTCTTGCTTTCGTGGTATTCTTGCTAGTTACACTAGCCATCCTTACTGCGCTTCGATTGTGTGCGTACTGCTGCAATATTGTTAACGTGAGTCTTGTAAAACCTTCTTTTTACGTTTACTCTCGTGTTAAAAATCTGAATTCTTCTAGAGTTCCTGATCTTCTGGGCAGACTCTCTCACGCCTACCAATCGACACTCCAAAGTCT
+
?:?<?BBBBBBCBBBCCCCBBBBBCCCBAADD@DBBC>CC@C@CCCABBC@CCCCC;9;;DBB?B?BCCAAAD@A>?BECD1@@ACBBB<BBAA?ABB?BB7:9@BAB?CBBCCB>><>BB@C?AAABB???;;;==:=AAA???@B=>=A??;;7;A@=BD<C;>>>>==>8868BBKE5A;?;@@BBB/>>?@D:A>=>>>A?>?=AACC/D?:;;=A;@@<>>=A=::6:///>@;;5;;;;1;======>?????<@9=99*/+/7777:///)//)/9<<
@ATNG8:04379:07260
GATGGTAGATATATGCACGCTCTACCAGAAGATCAGGAACTCTAGAAGAATTCAGATTTTTAACACGAGAGTAAACGTAAAAAGAAGGTTTTACAAACTCACGTTAACAATATTGCAGCAGTACGCACACAATCGAAGCGCAGTAAGGATGGCTAGTGTAACTAGCAAGAATACCACGAAAGCAAGAAAAAGAAGTACGCTATTAACTATTAACGTACCTGTCTCTTCCGAAACGAATGAGTACACCTCTCATATGACACTACCATCGACACTCCAAAGTCT
+
CCED?CBAACCCCBBABBCGCCCCC?BBB?BBBBBFAB?CDEDCBB?AC?A>AABBBBBB3A>A@???BBBBBF=AA;;;;;*<C>A=BAA7@BBB<A@BCCBB?B@CC?ABIACCBBDCCBBBBBBBBBB?BCCD@CCBBBB?@=@?CAB@CDCDBBBC@CBAABB@CB?BBB>?@;:9,4;;<?BAAA1@A>ACBCA@???<?=?ABA?B?BBDAB>AAAABBB?B?AAB<ACC=@@@@@ACBA?ACBBCCCBBBCCCCECBCA@@BAAACBACF=BBCB
@ATNG8:04379:07277
GATGGTAGGCGTGTGAGAGTCTGCCCAGAAGATCAGGAACTCTAGAAGAATTCAGATTTTTAACACGAGAGTAAACGTAAAAGAAGGTTTTACAAGACTCACGTTAACAATATTGCAGCAGTACGCACACAATCGAAGCGCAGTAAGGATGGCTAGTGTAACTAGCAAGATACACGAAAGCAAGAAAAAGAAGTACGCTATTAACTATTAACGTACCTGTCTCTTCCGAAACGAATGAGTACGATGAGATCTCGTGTGCTACCATCGACACTCCAAAGTCT
+
A=BC@CCC?CCCDBBBABBBAA@@@6@CB?BBABBHACACCCCCCC@CCAC?A@?9999:*;>AAADAAAA:::.9?99::39A;?2:99-9>A>BBBBBCAAA>A>AB>?@A@B>=<<>>>>>>@>===@;>>>?<=>===>=><?<AAB?BBBDBAAA?BBBCAA>ABBBBA<<==7>??=ADFDD39999BCCDCCAA8;6;>>><@<AA<<=8<===>==:>=BBA:A@?<?B@AABBBBCBBBDBBBBB@@@@AAAA:>=@@BBCACA<AA4=>@@
@ATNG8:04337:07291
GATGGTAGTCTCAGATAGTCTATAGTACTCATTCGTTTCGGAAGAGACAGGTACGTTAATAGTTAATAGCGTACTTCTTTTTCTTGCTTTCGTGGTATTCTTGCTAGTTACACTAGCCATCCTTACTGCGCTTCGATTGTGTGCGTACTGCTGCAATATTGTTAACGTGAGTCTTGTAAAACCTTCTTTTTACGTTTACTCTCGTGTTAAAAATCTGAATTCTTCTAGAGTTCCTGATCTTCTGGGTCTCTCTCTCACGCACTACCATCGACACTCCAAAGTCT
+
;;CD?BB>>B>>45559<;;A@CCDCBCA@00,0<=<006<@<>B?CGCC@CDBBB@D@CBBB?CADCCB?:9/:699>:>'/0)/9::1::9979AD=BB9;;A@@D?AACBBBDD@CCC;;:;CCABDBB?BBBD@;;;CC@AACAB;;;AAA>@@@>@A@E@@@ACB@@BB7999CC9IAE>@@DDD1DABAB<@ABBBA@@>>7?<?<0==>9949;??>CA@:99<2:4:?=>?B?>BDF:??>999>>@BA999CDA@?<:9955;==::6:=4::A<
@ATNG8:04339:07308
GATGGTAGTGTCATATGAGAGTGTGTACTCATTCGTTTTCGGAAGAGACAGGTACGTTAATAGTTAATAGCGTACTTCTTTTTCTTGCTTTCGTGGTATTCTTGCTAGTTACACTAGCCATCCTTACTGCGCTTCGATTGTGTGCGTACTGCTGCAATATTGTTAACGTGAGTCTTGTAAAACCTTCTTTTTACGTTTACTCTCGTGTTAAAAATCTGAATTCTTCTAGAGTTCCTGATCTTCTGGGTGTATCAGCGAGTATCTACCATCGACACTCCAAAGTCT
+
999:<@005<<566<<?>CDCCCCCBBBBB<?:?9;9:&49393::;<<;9499966269>=;@7A8AC@CCCCCD?BBDDD5BB@CCDE=BBBA?BBB?BE:;;;IFDACCCCCCCCACCC?B?BDCCCCCE>:;;C?B;;;BCBBBCCCEICBB?CCC?CC@D?@@CCBCBDD>BBDED;D@C?@A@@@,?@AAA=BAABBBABBDIIIFF3DCDJG@C@CC@CDDCCBB@E?BABBDD?@@CB=BAAACCCBAAACCCCCCBB?CBB;;;CCCB=@@<ABDE
@ATNG8:04339:07312
GATGTAGATTTATGCACGCTCTACCAGAAGATCAGGAACTCTAGAAGAATTCAGATTTTTAACACGAGAGTAAACGTAAAAAGAAGGTTTTACAAGACTCACGTTAACAATATTGCAGCAGTACGCACACAATCGAAGCGCAGTAAGGATGGCTAGTGTAACTAGCAAGAATACCACGAAAGCAAGAAAAAGAAGTACGCTATTAACTATTAACGTACCTGTCTCTTCCGAAACGAATGAGTACGAGAGAGCACACGTGTCTACCATCGACACTCCAAAGTCT
+
BBCCCCCBBB=BCCDCBBBCDDCC?BAD?CCCDBC?C@CCECCCC@CC?C@CDG::::;*;?BCDBBBCC@@@6>?9:::;*;@>B=@@@4@BA>ACCCDCCCD?C?CC@CBB?BCDBBBCCCCBCCDBCB?BBBD<@@BBBBAB>C@CBB@BBCCCCCB?BAAACA?CC?ABB=AABBE>CAA>ACCCC3CC?BBBBDCBAA8:7;@AB=A<ABCBC?BCBBBCC?C?CCC=CCC?AABBBBBBBBCCBBB@A@BBBBBB?CC?A=====?AAD;=>7=:::
@ATNG8:04346:07296
GATGGTAGCGCATATCAGCGCAGCCCAGAAGATCAGGAACTCTAGAAGAATTCAGATTTAACACGAGAGTAAACGTAAAAAGAAGGTTTTACAAGACTCACGTTAACAATATTGCAGCAGTACGCACACAATCGAAGCGCAGTAAGGATGGCTAGTGTAACTAGCAAGAATACCACGAAAGCAAGAAAAAAGAAGTACGCTATTAACTATTAACGTACCTGTCTCTTCCGAAACGAATGAGTACGATGAGATCTCGTGTGCTACCATCGACACTCCAAAGTCT
+
<>AB@C;6:CBBCCCB@AA@@BBAA<BAC?BCCC;;7;?BABBBBB>AA?B?AAA000+08000>>>@<ABB8>===9=9,9A@A?CBC;CCCACCBBCCCCCBCACC@BCC?BB9;<ABBDDBBBDCCC@CCCC?BBBCCBBB@C>B;;7<BA@@CCB@BCBBBC?BA@BBB9::BBB=?@=<000000%0:;00/@:=BBB?B?@BFD;@<?AB;;:;BBBBDB?B=@@C=AAB?ACCAABBAACDBBBBB?@@BBBBBACC?C@A@;;;@==8==4@???
@ATNG8:04348:07329
GATGGTATTGTCAGTGCGCGTCGTCCAGAAGATCAGGAACTCTAGAAGAATTCAGATTTTTAACACGAGAGTAAACGTAAAAAGAAGGTTTTACAAGACTCACGTTAACAATATTGCAGCAGTACGCACACAATCGAAGCGCAGTAAGGATGGCTAGTGTAACTAGCAAGAATACCACGAAAGCAAGAAAAAGAAGTACGCTATTAACTATTAACGTACCTGTCTCTTCCGAAACGAATGAGTACGTGTGACGTACGTGAGCTACCATCGACACTCCAAAGTCT
+
?DBB?ADD@CCBC@@@CBBCCCDCD@CBC@CCBBBB@B?BBBCCCC@BB?A=?BB:::::):<@@ABAAAA??=6=@;;;;;*;?;>=BCC9BBB@DGCCCCCA@=@@AA?CCC@CCB@ABCCCBBBBBAAA?BBBB=@@BAAACC?B@CAA>@BBBECCC@CBB@A?@CD@BBB>??AA@;A@@=@AAAA/@@;9::ABAA>=<@=A@@A=D=BBCCB@BCBBBBB?B?CCD=CBB>BABAABABACBCCBBBBCCBBBBCBBC?CBBBBBBB??<??8A?99
@ATNG8:04353:07303
GATGGTAGTGATACAGATCAGACACCAGAAGATCAGGAACTCTAGAAGAATTCAGATTTTTAACACGAGAGTAAACGTAAAAAGAAGGTTTTACAAGACTCACGTTAACAATATTGCAGCAGTACGCACACAATCGAAGCGCAGTAAGGATGGCTAGTGTAACTAGCAAGAATACCACGAAAGCAAGAAAAAGAAGTACGCTATTAACTATTAACGTACCTGTCTCTTCCGAAACGAATGAGTACGTGTGCGACGTGTCTCCTACCATCGACACTCCAAAGTCT
+
BCCD@CAAACCCDCCBBCCCCCCCC@CCC?BBCCCC?C?CCBCCCC@BB?A?BCCBBBBB3A?BBBBBBBBBBA9>=9:;;;*;B>B?CCC;CJE@CCCCEECCC?C?CC?CCC?BBCBBBCCCCCBBBCCC@BBBC?BBBCAA@C@D@DBB?ACCCBBAC@CCCCAA?BB?BBB799@@@:ABB@BCDDD2CC?B?>>DBBBB?B?@@AB;@;@BCCB?AABBBCC?A>A@@<ABC@BBABBBBCBBBBBBBAABBCAAA<<::79:AA@@>AAA=CC>D;;;
@ATNG8:04353:07318
GATGGTAGTGTGTCTCTGAGAGTAGTACTCATTCGTTTCGGAAGAGACAGGTACGTTAATAGTTAATAGCGTACTTCTTTTTCTTGCTTTCGTGGTATTCTTGCTAGTTACACTAGCCATCCTTACCGCGCTTCGATTGTGTGCGTACTGCTCAATATTGTTAACGTGAGTCTTGTAAAACCTTCTTTTTATGTTTACTCTCGTGTTAAAAATCTGAATTCTTCTAGAGTTCCTGATCTTCTGGGTGTATCAGCGAGTATCTACCATCGACACTCCAAAGTCT
+
:<8:=@=BBDGDCCAA@CCCCDCGDHCBBDCB@BBBC>BB@C9::BBCCC@CCCCC@CAIHCD?B@BDCCCHCCB>;;;:;(:B>CCFC>A@CC?CBB>BC@CABCDJBCCCFCBBBACCC?B?CC=BACBC@BCBD@CCCCCBB;;9??::<A?CBB?BB?B>@@@BBBBAA?BDEGE<C@CABBBBB0AC@@A>ACCCDCCCCC@CCCC5BBBDC=A?@@=@CCCCBB@C@BBBBBD@BBCC>ABGCCCDBBBABFE<<<CB=@BCCHGEFCC8;;6<AB@
@ATNG8:04354:07301
GATGGTAGTGTCATATGAGAGTGTGTACTCATTCGTTTCGGAAGAGACAGGTACGTTAATAGTTAATAGCGTACTTCTTTTTCCTGTCTTTCGTGGTATTTTTGCTAGTTACACTAGCCATCCTTACTGCGCTTCGATTGTGTGCGTACTGCTGCAATATTGTTAACGTGAGTCTTGTAAAACCTTCTTTTTACGTTTACTCTCGTGTTAAAAATCTGAATTCTTCTAGAGTTCCTGATCTTCTGGATAGCGACGCGATATACTACCATCGACACTCCAAAGTCT
+
////+/:?@BBB=>=@AAABB;:6;<<<<<<::?9:9.4;7;7<<<<<<=9=?>>C:A8<;990915<=@@<<@C>@@@@@+>;?669@C:@;=?8<<<<::)5:::CC?AAACCCBB@BDB<?<?BBAABBA>ABBB?DCCCFBBCBBCBBBA@@?CCCACB@CACCB@A@BBB=A;;;;6;>E?BBBBB2BCDCH=AAAAACFBBB@BBBB2BBBDGACACD@CCCCCDE@B@BBCCCC@CBBAGCCCCCCCCBBCCCCCDCBC@BCBABB:::C@CC>BAA@
@ATNG8:04358:07329
GATGGTAGTGTCATATGAGAGTGTGTACTCATTCGTTTCGGAAGAGACAGGTACGTTAATAGTTAATAGCGTACTTCTTTTTCTTGTCTTTCGTGGTATTCTTGCTAGTTACACTAGCCATCCTTACTGCGCTTCGATTGTGTGCGTACTGCTGCAATATTGTTAACGTGAGTCTTGTAAAACCTTCTTTTTACGTTTACTCTCGTGCAAAAATCTGAATTCTTCTAGAGTTCCTGATCTTCTGGATAGCGACGCGATATACTACCATCGACACTCCAAAGTCT
+
/77989>@BA@A@;;;;>AAACCCFCDCCC@@;@?@B:@A>A<?;B>?CD@BBBAA<A>A@@@=B:?D@BBBBBC@@>><<,<<8000>;388<<7;;>9=C?@@@A?@=ACCCGIIF?BAD@CACCCCCBBB@CDDD?BBCCBCCCCCCBBBBBC?CEEACC@C@CCBBAAADC;?::::.;>@>@@@@@,?@;;;0;?;;;BB;;;@BB@1@AB@B-0-0A<@IKJBCCBJBGCDICB@BDB>@ABBBCBBBBBBBDCCCD:;;;CBBBCBBBC@DD>CCBC
@ATNG8:04359:07336
GATGGTAGGCGTGTGAGAGTCTGCCCAGAAGATCAGGAACTCTAGAAGAATTCAGATTTTAACACGAGAGTAAACGTAAAAAGAAGGTTTTACAAGACTCACGTTAACAATATTGCAGCAGTACGCACACAATCGAAGCGCAGTAAGGATGGCTAGTGTAACTAGCAAGAATACCACGAAAGCAAGAAAAAGAAGTACGCTATTAACTATTAACGTACCTGTCTCTTCCGAAACGAATGAGTACCTCTCAGACGCTCGTCCTACCATCGACACTCCAAAGTCT
+
99<>8<A@>ABBCCDCCBCCCC@@A<@CD?BBBBBGAC@CCBBBCD@CB@B>@@B;:;:.;>@CCCCBABBCA;?D88888)9@:=298837?A8=A@BBCCBB?B?BC@BBB?B?@@@AA@@@B??>>>><A>><;888>@;7;:>688B?BB>??BBC@CBBB??=?A<AAA;>?@AA:?=<;99989(97/7?AAB>?;@<>:>???<><?BAAA;>>BG@A@;@<@BE7<>B<??=;4448;;<=<<:=:::@:>:5>:?6:;BCBBBBBB4<<18<<<
@ATNG8:04367:07309
GATGGTAGTGTCAGTGCGCGTCGTCCAGAAGATCAGGAACTCTAGAAGAATTCAGATTTTTAACACGAGAGTAAACGTAAAAAGAAGGTTTTACAAGACTCACGTTAACAATATTGCAGCAGTACGCACACAATCGAAGCGCAGTAAGGATGGCTAGTGTAACTAGCAAGAATACCACGAAAGCAAGAAAAAGAAGTACGCTATTAACTATTAACGTACCTGTCTCTTCCGAAACGAATGAGTACGTGTGACGTACGTGAGCTACCATCGACACTCCAAAGTCT
+
<<<<7;;><<<@@==<>=;666;9;6;@=9?A;;:=:@=@BBDCAA=;:4:9>@?:9999)96<::00/;////(09;=ADB*A?99.555&5:<8<;;?>959=2929=8===8==>596>>>>>??;;?@;>>@@:>>@A;;:B?C@CA@>@C@@@CBB?A@@A9:59@9000*00000*0=@;=???>.;?<>?@?>=8//(//5797484;;AA<8AA???>>9>:>>?*88707=ABB>BBABAB?????@????BBAAD>@@>>>;<:55.6>6AA98
@ATNG8:04368:07300
GATGTATCTGCACACTCTGTCCAGAATATCAGGAACTCTAGAAGAATTCAGATTTTTAACACGAGAGTAAACGTAAAAAGAAGGTTTTACAAGACTCACGTTAACAATATTGCAGCAGTACGCACACAATCGAAGCGCAGTAAGGATGGCTAGTGTAACTAGCAAGAATACCACGAAAGCAAGAAAAAGAAGTACGCTATTAACTATTAACGTACCTGTCTCTTCCGAAACGAATGAGTACTATAGACTATCTGAGACTACCATCGACACTCCAAAGTCT
+
@ACCCCCCBBBBBBACCCCCC@CAA>BBBCBB@BACCDBBBDACD@C?AA?:::::*:@CCCCDDCCBB?6<=9::::*;A>A?CCB:CCD?CCCCFDDDD?C=BB?CCC?BBBBCCCCCCCCCDBBC?CBBC?BAACBBBC?D@CAA>BBBCBBBB?CCABBC@AA=ABA=AABBB<BBB?BBDDC2BA?ABBBBBAA;786:AAA<>;>ACDE?BBAAACD?A>ABA<ABB?BBCCCBBAACCCCBBA?BBBCBBBBBB@CBBBBCBCCC>A@<@@@A
@ATNG8:04368:07301
GATGTAGCACGAGTCACTCATATCCAGAAGATCAGGAACTCTAGAAGAATTCAGATTTTTAACACGAGAGTAAATGTAAAAAGAAGGTTTTACAAGACTCACGTTAACAATATTGCAGCAGTACGCACACAATCGAAGCGCAGTAAGGATGGCTAGTGTAACTAGCAAGAATACCACGAAAGCAAGAAAAAAGAAGTACGCTATTAACTATTAACGTACCTGTCTCTTCCGAAACGATGAGTCCGAGAGTCAGAGCAGAGCTACCATCGACACTCCAAAGTCT
+
<<8:>:89444;994;=555<<:;7;;>8>D;;;C?C=>>>00/727739)444:::<<+;8><;;;<<<;:;4555<=>?+==8<4988+77749@@?@@A00,0<@=9>>@;??A@CCDBCCCFCCDBC@BCCC>@@CAA@BC@A<A00+0:::>;;>::;;:;A=?B??A?8=;777)7=<5899:::%:<<>A=@;:=89(/*.5880737<AA@=AA@CBBA?A:??@;>??AA@BAA=BAA@???????AAB989@@:><B>=C8<8882;;3;;;<
@ATNG8:04370:07325
GATGGTAGTCTCAGATAGTCTATAGTACTCATTCGTTTCGGAAGAGACAGGTACGTTAATAGTTAATAGCGTACTTCTTTTTCTTGCTTTCGTGGTATTCTTGCTAGTTACACTAGCCATCCTTACTGCGCTTCGATTGTGTGCGTACTGCTGCAATATTGTTAACGTGAGTCTTGTAAAACCTTCTTTTTACGTTTACTCTCGTGTTAAAAATCTGAATTCTTCTAGAGTTCCTGATCTTCTGGTCTACTACACTGTACTCTACCATCGACACTCCAAAGTCT
+
@@@?9=>>C>EBCCCCCBCBCFCDCCCBB>>>:CDCL>BC=B8;9@@;;;:BCCCBAB?CCCC@CADEBBBBAAC<;;:::*;A:@;;<6<AAB>BA@=@C=B@BCBC@;;;AA@@@<>=@;@000>>:;6626<>A=>CC@@@BAAABBBBCCD@CCC@BB?B>AA@@@BBCC@=;;;;0;9C@CCDFD5AAABB<AACCKCCBBB@BBBB2AAAAA6;5:==9::9?>@?C?@@@BAA=A@A<@??@BB@?ABBBBCCCC@@@?B;;;;BB?<>;?@9@@?9
@ATNG8:04373:07321
GATGGTAGGACGAGCGTCTGAGAGGTACTCATTCGTTTCGGAAGAGACAGGTACGTTAATAGTTAATAGCGTACTTCTTTTTCTTGCTTTCGTGGTATTCTTGCTAGTTACACTAGCCATCCTTACTGCGCTTCGATTGTGTGCGTACTGCTGCAATATTGTTAACGTGAGTCTTGTAAAACCTTCTTTTTACGTTTACTCTCGTGTTAAAAATCTGAATTCTTCTAGAGTTCCTGATCTTCGGATACACTCATGTGCACCTACCATCGACACTCCAAAGTCT
+
?@@C@BBC>A?BA<AAA@@@AC@@>ACCCC;;:;CAB=CC?B?BBBABBB<@@B@A?A@BBBBACAGIDGGGBBB?CCCBB5BB>A@@@;@BBB?BCC?BB:;;@DCEFCDBBCCBB?ABB7;9;BCCCBBB?AA;;7;BBCCC@@@CBBBCCBB@BBB>@@<@>;;;BBBDGC@CAAAA7A>C>;;;;<*;CFEE?CDCBDBB;;:4:;;;*;A?BB@C@DC@CDCBBBB@C@C@@ABB?AB?C;9;??@@B9::AABC?ABC>BBA@@@B@@@=AA<AAAB
@ATNG8:04373:07325
GATGGTAGTATATCGCGTCGCTATCCAGAAGATCAGGAACTCTAGAAGAATTCAGATTTTTAACACGAGAGTAAACGTAAAAAGAAGGTTTTACAAGACTCACTGTTAACAATATTGCAGCAGTACGCACACAATCGAAGACGCAGTAAGGATGGCTAGTGTAACTAGCAAGAATAACCACGAAAGCAAGAAAAAGAAGTACGCTATTAACTATTAACGTACCTAGTCTCTTCCGAAACGAATGAGTACATAGATATACGTATCAGCTACCATCGACACTCCAAAGTCT
+
5588<==0449:///:977:<666<5::=7;?BBBC@CACCC000@+//,/3::944444$438:;A<<@@9:;0;9;>9=9(99994999+=@@;@B?><>00//7;39:0544.4==:;;<<=;777////)/-//3--------7172988.4543:9//)//65-/(//(/606067333(333,/////$/83///685522+2.558;/5/22//:5//////8:5:2333(3346:;;=88666///////5667...444-.(...2955533.69.6///
@ATNG8:04376:07317
GATGGTAGCTATACGTATATCTATGTACTCATTCGTTTCGGTAGAGACAGGTACGTTAATAGTTAATAGCGTACTTCTTTTTCTTGCTTTCGTGGTATTCTTGCTAGTTACACTAGCCATCCTTACTGCGCTTCGATTGTGTGCGTACTGCTGCAATATTGTTAACGTGAGTCTTGTAAAACCTTCTTTTTACGTTTACTCTCGTGTTAAAAATCTGAATTCTTCTAGGTTCCTGATCTTCTGGATAGCGACGCGATATACTACCATCGACACTCCAAAGTCT
+
955>;CDDABBBBCBBCBCCCCCCCBBBBBBC@CCCG<BB@D@AABCCCC@CCC::7;>AABC@C@CCAAACCEC??????.?A?A>>>8?BAA?CBA>AA7:::A@A>ABCCBAAB>BBB>B>BB>B@=?><AAAA;>>>A>>>@?@@@ABBBA<A??:?A<A=AA>??@@BD:>>>?>2>:=188888(8>>AA:@>>>??@@@@<@@@@/?>>>>;>;==:>??@<@=B<===??C<@@A<=>>AA?=>=>>@@@@@@>>><AAA=<<@AAA<AA:A>>>
@ATNG8:04378:07321
GATGGTAGCGAGCGAGTGTGTATACCAGAAGATCAGGAACTCTAGAAGAATTCAGATTTTAACACGAGAGTAAACGTAAAAGAAGGTTTTACAAGACTCACGTTAACAATATTGCAGCAGTACGCACACAATCGAAGCGCAGTAAGGATGGCTAGTGTAACTAGCAAGAATACCACGAAAGCAAGAAAAAGAAGTACGCTATTAACTATTAACGTACCTGTCTCTTCCGAAACGAATGAGTACGATGAGATCTCGTGTGCTACCATCGACACTCCAAAGTCT
+
55<<:>DCCCAA@BBBBCCBB@@AA?BCDADDDB9;:;?BBCBCCD@CC>A??=A;;;;.:>BDCCCBBB;;;0;C<;<<.:C>C4;;;&:<B?CCCECBBBB?B@BC>BDE@BBBCCBCBBBCCCBBBC@BBCC@BCCCCCCC@CBGCB@BDGCCCBB@BCDCDD?CC@CCC?BBBBD:?::6:@@@@2AC?BAACCCCBB<?;?BAA?B?ACBBB@BCBBCCB?B@CCB=B@@>@CAAABBCCBBAAABBBBBBBBCBDBB?BB@@@@@@AA6;:3?@AA
@ATNG8:04379:07308
GATGGTAGGACGAGCGTCTGAGAGGTACTCATTCGTTTCGGAAGAGACAGGTACGTTAATAGTTAATAGCGTACTTCTTTTTCTTGCTTTCGTGGTATTCTTGCTAGTTACACTAGCCATCCTTACTGCGCTTCGATTGTGTGCGTACTGCTGCAATATTGTTAACGTGAGTCTTGTAAAACCTTCTTTTTACGTTTACTCTCGTGTTAAAAATCTGAATTCTTCTAGAGTTCCTGATCTTCTGGGCTGCCTGATATGCGCTACCATCGACACTCCAAAGTCT
+
AA@D@CBC?CDCCBBBABBBCBBC?BCCCCCC@CCCC=BB?B?CCCCCCC?BCCCCAF@C=>=+0,0A>AEBAAB=;;::;*:A=AABC<BBBB8@><=<A69:>A@B=A@@?BBBB@@@@@C=AA@CA;;;5;;994:BABBCBAAA;9:9BBB@CDD@BB@C@CCL;;;AAA<ACCCC7A5;5;<;<;*;:BBC=CBB@B@@9669>BDB1BCDDD?C?CC@FDF@;<;>A=@AA@@@<@@CC8B<;;@CBBBCBBBCB;;;?BBABBBBABB?BC?D@@@
@ATNG8:04379:07328
GATGGTAGGCACTGCGCACACATCCCAGAAGATCAGGAACTCTAGAAGAATTCAGATTTTTAACACGAGAGTAAACGTAAAAAGAAGGTTTTACAAGACTCACGTTAACAATATTGCAGCAGTACGCACACAATCGAAGCGCAGTAAGGATGGCTAGTGTAACTAGCAAGAATACCACGAAAGCAAGAAAAAGAAGTACGCTATTAACTATTAACGTACCTGTCTCTTCCGAAACGAATGAGTACACACTCTCATATGACACTACCATCGACACTCCAAAGTCT
+
9:::@@@>9;<44449:=BDCBBBD>BAB<@9:<95269<@CC;:;>AA?BAEDBA?BBB1B?BAAAAABA???:?AABBBB3@@<@4;;;*;BB5;;BBBBCCDAD@BA?ABB?AADBCCCCCCCCCCCCD@CC@@=@AA@BBAA>A@CBB?ACDCDBBB@CCCBBB@CC>ABB>BBBBB;B??:999::(9?:?BBCBC?==5;5;>?>:>:=8;;@;@@@ABCB>A?AA?9?AA?ABBBBBCBBBBBBBB>>??DABABBA@<@BBBCBBB<B<@A<@AA@
@ATNG8:04382:07329
GATGGTAGCGCACACATAGATACAGTACTCATTCGTTTCGGAAGAGACAGGTACGTTAATAGTTAATAGCGTACTTCTTTTTCTTGCTTTCGTGGTATTCTTGCTAGTTACACTAGCCATCCTTACTGCGCTTCGATTGTGTGCGTACTGCTGCAATATTGTTAACGTGAGTCTTGTAAAACCTTCTTTTTACGTTTACTCTCGTGTTAAAAATCTGAATTCTTCTAGAGTTCCTGATCTTCTGGGTCTCTCTCTCACGCACTACCATCGACACTCCAAAGTCT
+
66<>;>@ABBBCBBBDDBBBECCCCCCECGAA?@BBE>CC?C<@@CCDCC@CCCCC@C@BBBC@C@CDDCCCCDB?@@@>>0>C<ABCC>BBDC@BBC?CD?BBADCDACCCCCCCC?BBC@C@CCCCCB@@>@BDC@CBEBCCCBDCCCDBBBB@BAB@BB@B?BBDDBBBCC?B@@@@9@>C<;;;;;*;@ABF=A@CCCDFCCC@CCCC5CCBBB?A?ACADCBBBBB@C@CCCBBD?BBCD>CCCCBBBDBCCABBCBBBC@BBCCBBBCCE?BB=BCCB
@ATNG8:04335:07366
GATGGTAGGAGACACGTCGCACACGTACTCATTCGTTTCGGAAGAGACAGGTACGTTAATAGTTAATAGCGTACTTCTTTTTCTTGCTTTTCGTGGTATTCTTGCTAGTTACACTAGCCATCCTTACTGCGCTTCGATTGTGTGCGTACTGCTGCAATATTGTTAACGTGAGTCTTGTAAACCTTCTTTTTACGTTTACTCTCGTGTTTAAAAATCTGAATTCTTCTAGAGTTCCTGATCTTCTGGTGTCGTCTATCATGTACTACCATCGACACTCCAAAGTCT
+
:::<<@BA?BBBBB=BBCBCCCBB=BBB==@@;;::969B:D:<<<@@DC?CCCCD@C@CAAA?C?BBBBCB<==8A?===+A=4<3333&3<<<9A<B=AA=???ABA?BBBBBFCC?AAA?D?BC;>>8===@>>>=>>>?>@AAAABA@;;;:4;:;7=?5;7:???988::47555,239775566)6589>,/.733388222'5757'7:=87/69;:68@>B;9;;A<A@>?@C=@@@<;;;BB>::;>===?@AAAAA=CCCCBA;;;>5;;3;???
@ATNG8:04337:07360
GATGGTAGAGTACAGTGTAGTAGACCAGAAGATCAGGAACTCTAGAAGAATTCAGATTTTTAACACGAGAGTAAACGTAAAAAGAAGGTTTTACAAGACTCACGTTAACAATATTGCAGCAGTACGCACACAATCGAAGCGCAGTAAGGATGGCTAGTGTAACTAGCAAGAATACCACGAAAGCAAGAAAAAGAAGTACGCTATTAACTATTAACGTACCTGTCTCTTCCGAAACGAATGAGTACTACTCTCAGAGACACACTACCATCGACACTCCAAAGTCT
+
;??@>ACB@AACJCBBBBBBBCCCCACCB?BBBBBC@C@CBBBBCC@BB?B@CBBBACCC2C?ABBCAAACCBB;@@AAAAA0AA>A=CCB<BCC@CCCCCCCBB?C?CC@CCD?BBBBCBBCCFCDCDCBB>AA@?<@BA@@C;95;@CBB@BCCDCCCB?BCCCCC?BB?A@@?CCDDF>BAB>ABBBB3BB?BBBACBB?B:>:=>AA:=9=AA@@?@CBBBBB?B?BBB>BCC?BBBBABCCBBAACCCCABBBCBB???A=CDC>>>;;;=176(9>=>
@ATNG8:04340:07355
GATGGTAGATATATGCACGCTCTACCAGAAGATCAGGAACTCTAGAAGAATTCAGATTTTTAACATCGAGAGTAAACGTAAAAAGAAGGTTTTACAAGACTCACGTTAACAATATTGCAGCAGTACGCACACAATCGAAGCGCAGTAAGGATGGCTAGTGTAACTAGCATGAATACCACGAAAGCAAGAAAAAGAATTACGCTATTAACTATTAACGTACCTGTCTCTTCCGAAACGAATGAGTACATAGATATACGTATAGCTACCATCGACACTCCAAAGTCT
+
//;:6;A<@;=555;;BBBBBCCA@=@BB9=B@9;5.4.4<=556>9><4848900/???0?;?0//;99:::9928;88888'7817,333&3771788889777.3.39699:5:855=@CCECJFECBBB@CCBB>A@AABBBB?C@CCC@BBBBCCCC@DAAABCCCD@BAB?CDGDD=BAA?CCCCC2CC?C@BBB?@@B>B=BBBB?B?BBBBB?BBCCBBC@C@:::8:BC?AAABCCDCCCCBBBB@BBBCCBBBBB>:>@@@>>=@>><BC>B=::
@ATNG8:04344:07378
GATGGTAGAGTACAGTGTAGTAGACCAGAAGATCAGGAACTCTAGAAGAATTCAGATTTTTAACACGAGAGTAAACGTAAAAGAAGGTTTTACAAGACTCACGTTAACAATATTGCAGCAGTACGCACACAATCGAAGCGCAGTAAGGATGGCTAGTGTAACTAGCAAGAATACCACGAAAGCAAGAAAAAGAAGTACGCTATTAACTATTAACGTACCTGTCTCTTCCGAAACGAATGAGTACTGTATCTATGTGTGCGCTACCATCGACACTCCAAAGTCT
+
CCBBADBCAAABBBCAAABCBBBAA@BCC@BBBB@@=@?BBD@@@C@CC?A=>@B:::99)9:?>?A@?AA??A8>>;;;;.9?<B.;;;&95525<<@;@;;@?C@BB?A@@>BBBBCBCBBBBDBB@@A@B@@@>@@BB<<:D@D@B<<;;CCCCCCD=??A998<==?@@<?B<@@@8==<888899'9<8<AAA?@<=;7;<>>AA;E7::;;:=ACBBBBB?C@BBB>BBB?BBBBBAAABBCCDB??>>@?CBCBC>>;>>BBBBAAAA;@@:BAAA
@ATNG8:04350:07356
GATGGTAGACATATCGTACTCTCTGTACTCATTCGTTTCGGAAGAGACAGGTACGTTAATAGTTAATAGCGTACTTCTTTTCTTGCTTCGTGGTATTCTTGCTAGTTACACTAGCCATCCTTACTGCGCTTCGATTGTGTGCGTACTGCTGCAATATTGTTAACGTGATTCTTGTAAAACCTTCTTTTTACGTTTACTCTCGTGTTAAAAATCTGAATTCTTCTAGAGTTCCTGATCTTCTAGGCTGCGCTGATATGCGCTACCATCGACACTCCAAAGTCT
+
59>C?CBCBBCCDDDCAABDDDCBCCEDCB::5;;:;,9@;@:BBBBBED?CAACC?A=@@@@9?9=;ABCB===63333&/606//(///36:99637.377833.38;<BB<96::?67258///7895>A6615<<;;:???===?A787=BAC=BB7;6:?>><=:<9699999+909077:;:.:AAAB8>>@??>>:;:4:<<<+5:AAA;A:AA<BC@:8:?:@<@@@>@B;??BC<@;;<>=BD@?;;;@??===9=>>>>;;;>><AB9>>AC
@ATNG8:04353:07355
GATGGTAGCGCATATCAGCGCAGCCCAGAAGATCAGGAACTCTAGAATTCAGATTTTTAACACGAGAGTAAACGTAAAAAGTAGGTTTTACAAGACTCACGTTAACAATATTGCAGCAGTACGCACACAATCGAAGCGCAGTAAGGATGGCTAGTGTAACTAGCAAGAATACCACGAAAGCAAGAAAAAGAAGTACGCTATTAACTATTAACGTACCTGTCTCTTCCTAAACGAATGAGTACTGCGTCTCACTCTCGCTACCATCGACACTCCAAAGTCT
+
3544.44445:>@BBCFCCCCCBBB=BBB@CCCCCF@E@@@ABAAC8:7;@B;;;;;)9:=<?:8:CBBAD75555<<=+==@<.555&55A=A<AA=A=BB?B@DD?BAD?BCBCCCCCCCCCBCCCE@B@A@?BBBBBCAA?B@BDC@C;;;CCCC?CCBBBD@BB?:9:;??BCC>AAA?BABAA2@A?AAABB????;>9==;;5;9>>::9=@@?ABCB=A>AAA9?993999A998CBBBBCDDA@@ABBBCBBB>AACBBB?>?@:==5;000
@ATNG8:04356:07376
GATGGTAGTGTGTCTCTGAGAGTAGTACTCATTCGTTTCGGAAGAGACAGGTACGTTATTAGTTAATAGCGTACTTCTTTTTCTTGCTTTCGTGGTATTCTTGCTAGTTACACTAGCCATCCTTACTGCGCTTCGATTGTGTGCGTACTGCTGCAATATTGTTAACGTGAGTCTTGTAAAACCTTCTTTTTACGTTTACTCTCGTGTTAAAAATCTGAATTCTTCTAGAGTTCCTGATCTTCTGGTAGAGCGTGCATATATCTACCATCGACACTCCAAAGTCT
+
4;4405<:99444999999555999:96566=9B?AA<AB?B?CBBBDDD@CCBCD9;:@CCBADACCABBCBAA>;;;;;*;C>@@BA<A<CC:C=A>AA=ABBBDG@CBCCCBBB@DCC?C@CDCCBBBB>@@BD@CCCBCCCCCBCCCD@@@=@AA>@@>A@EEEDBCBBFADFFIH<B@B@CCCCC5CDDCC?CBBBDCBBAA?BBBB0B;;;B@C?BB@BCBBBBB@B@BCDCCB?CBC@DDCCCBBBCBCCCCCBBBCC@DBBBCCEAAA@CC=CBBB
@ATNG8:04373:07349
GATGGTAGCACACGAGATCTCATCGTACTCATTCGTTTCGGAAGAGACAGGTACGTTAATAGTTAATAGCGTACTTCTTTCTCTTGCTTTCGTGGTATTCTTGCTAGTTACACTAGCCATCCTTACTGCGCTTCGATTGTGTGCGTACTGCTGCAATATTGTTAACGTGAGTCTTGTAAAACCTTCTTTTTACGTTTACTCTCGTGTTAAAAATCTGAATTCTTCTAGAGTTCCTGATCTTCTGGTATACACACTCGCTCGCTACCATCGACACTCCAAAGTCT
+
//::6:<<>CCD999=>CCCCCFCCA@@CC@@<@@>@;AC@CBCCCCCCC@BCBCC@B@BBCB@D9<<BBCCC>D:BBB6BBBB@C@@@;@BBB?ACB>AA=@?@BBB?AA?=@BBB?CBB?B?@A@AA@>>;?B>?<@@AA==>???@@@??@B=>=><?B:>:>>>>A@@@G=>>>??2=9<988888(8=;;;066;///=<<@:???>.;=>=@=C:??=AAAAAAA<B=??@CBB:=>A<A>>>>>@@;<;>BBAAAA??<==>>>DDDAA<AA:??@@
@ATNG8:04373:07377
GATGGTAGCTCACGTACGTCACACGTACTCATTCGTTTCGGAAGAGACAGGTACGTTAATAGTTAATAGCGTACTTCTTTTTCTTGCTTTTCGTGGTATTCTTGCTAGTTACACCAGCCATCCTTACTGCGCTTCGATTGTGTGCGTACTGCTGCAGTATTGTTAACGTGAGTCTTGTAAAACCTTCTTTTTACGTTTACTCTCGTGTTAAAAATCTGAATTCTTTCTAGAGTTCCTGATCTTCTGGGTCTCTCTCTCACGCACTGACCATCGACACTCCAAAGTCT
+
4444.4;:>@<<<<<=<<<>AAAAABBCBCEC@BBCC=BA?A=A@;:9:A=@@A@@?@@CC;;:;?AABCC:88D?BBBBA.<=189773&3<<<7<::49>9@??=>@433::6;=B>?::5:59:>=<777/99>?8:;:>><=>>AA??@?<;;;=<088;?=888AAA???;>;;:;,:1:8:9:::+:?BCB:BC>=;:;>;:49999)97887492575'2999::>6?:;;;<@@::;;F9??=9------557577...8-./;69@=:::<?>58557
@ATNG8:04376:07341
GATGGTAGTGTGTCTCTGAGAGTAGTACTCATTCGTTTCGGAAGAGACAGGTACGTTAATAGTTAATAGCGTACTTCTTTTTCTTGCTTTCGTGGTATTCTTGCTAGTTACACTAGCCATCCTTACTGCGCTTCGATTGTGTGCGTACTGCTGCAATATTGTTAACGTGAGTCTTGTAAAACCTTCTTTTTACGTTTACTCTCGTGTTAAAAATCTGAATTCTTCTAGAGTTCCTGATCTTCTGGGTGTATCAGCGAGTATCTACCATCGACACTCCAAAGTCT
+
555<?C@??=594:<;996BCAABDCBBA@;;4;AAB<@@@C@DDBCCDC@BBCDC@E@FCCC?B@CCCBCCBBC?BBBAA,A@;@ABB=DBBB?BBB?BCA;<;BBC@CCDCCCBC@CDC@C;;<DCCCBB@DDDD@DDCCCCAAAEECBABCE@CCC?BB?B?BBC@AACCD@CCCCC<C?C>;<;<;*;CBBE>BBCGCEC;;;?BABB2;;;CC>A>;;6;ACBBBB?B@GCC@AAACCFC>GFCCCGBCBBCBBBBBB;;8;BBBEFHEEE?A@;@C@@
@ATNG8:04379:07387
GATGGTAGTAATCTGTCTACGAGAGCCAGAAGATCAGGAACTCTAGAAGAATTCAGATTTTTAACACGAGAGTAAACGTAAAAGAAGGTTTTACAAGACTCACGTTAACAATATTGCAGCAGTACGCACACAATCGAAGCGCAGTAAGGATGGCTAGTGTAACTAGCAAGAATACCACGAAGCAAGAAAAGAAGTACGCTATTAACTATTAACGTACCTGTCTCTTCCGAAACGAATGAGTACTACTCTCAGAGACACACTACCATCGACACTCCAAAAGTCT
+
45/;5:>:0/)/70/5<>@@CCCCAB@BBDAAAABAA>C?CBCBBBF@BA=@<99773333$33889;;:B=9=@,87:944&4<7?.999&5<<;=>CCCB@@B=A;;;6;;;?@@ACCBBDGCCCCDC;;4;BAB>A@@@;;;C?B>@@@=@@@DCC?A>988@=C>CB@7999::00*/::9>@@@5AB?B@AAB999@<@=DA?@<@<89?::4:994===:=8=BB6BB=8@@:<B@@@ABB999AC>>?BAA>@666*//9888:778/788(97=;
@ATNG8:04382:07343
GATGGTAGTGATACAGATCAGACACTAGAAGATCAGGAACTCTAGAAGAATTCAGATTTTTAACGCGAGAGTAAACGTAAAAAGAAGGTTTTACAAGACTCACGTTAACAATATTGCAGCAGTACGCACACAATCGAAGCGCAGTAAGGATGGCTAGTGTAACTAGCAAGAATACCACGAAAGCAAGAAAAAGAAGTACGCTATTAACTATTAACGTACCTGTCTCTTCCGAAACGAATGAGTACGATTAGATCTCGTGTGCTACCATCGACACTCCAAAGTCT
+
BBCC@CCCBDBBBBCDCCCCCBCCCCBBB@DBBBBB>B;??BBB@A=@CAF@CCC:::::*;<A@?BB=CCCGJ>CC;;;;;*;?=?5;99&5::59;;>;A?;;6;?BB@DCCACCBDBBBBBBBBCCCCCACECC@CCCCCCCB?@?@@B=AAAACCCC>BBECBB?;;6;AA>AACCC>?==>9:9:9)9A<ABAEBAA:0,09==0000<>>B0;7;B;:;BB@B?BCE?EBA?AAACCCCA::8:AAABBBBBBCBBBAC>ABBA=;;;::;@@9CA@@
@ATNG8:04336:07398
GATGGTAGTATCTGCACACTCTGTCCAGAAGATCAGGAACTCTAGAAGAATTCAGAATTTTTAACACGAGAGTAAACGTAAAAGAAGGTTTACAAGACTCACGTTAACAATATTGCAGCAGTACGCACACAATCGAAGCGCAGTAAGGATGGCTAGTGTAACTAGCAAGAATACCACGAAAGCAAGAAAAAGAAGTACGCTATTAACTATTAACGTACCTGTCTCTTCCGAAACGAATGAGTACGAGAGAGCACACGTGTCTACCATACGACACTCCAAAAGTCT
+
/77869;;965:555;;@=B>CDEG;;:C<AA>000*0*/9:/46=8;;:>58843-3888'96:;=:;:::::=1994444&4:5:.55)5;<6<<<A=;9592:9::29992;@@?ABBBCCAAABB@A=A;:;;@??AA@>B>C?BBB?B999?><<>;;??>?9>A=?A<8<<<==6933,33779(9?;>?>BC=:@<27575651;4;<:::=?9544436;4999599998:;====BBBBBBBBBBBBBBBBB@@??><887889:6:)///'//./
@ATNG8:04342:07407
GATGGTAGAGTACAGTGTAGTAGACCAGAAGATCTGGAACTCTAGAAGAATTCAGATTTTAACACGAGAGTAAACGTAAAAGAAGGTTTACAAGACTCACGTTAACAATATTGCAGCAGTACGCACACAATCGAAGCGCAGTAAGGATGGCTAGTGTAACTAGCAAGAATACCACGAAAGCAAGAAAAAGAAGTACGCTATTAACTATTAACGTACCTGTCTCTTCCGAAACGAATGAGTACGTGTGACGTACGTGAGCTACCATCGACACTCCAAAAGTCT
+
99;;?AA<AABB=ECCCCCCCCCAA?ACC@CCBBAA?@@C@@@CCC@@@=@=?@?9999-3:<<;>>@?B@@A9@@;;;:.;B>C5;;0;AA<BBBBBBB00,0;00,0@B<AADEBBBFICCBBBBBA>A@;:6;@@@ABAA?C@BBB@BBAACCBB?BBCCCC?ED?BBA?@=999+9>?;9::99(:><;?=A>>?65/586:=?8>8=>;;;=@C@?AAA>A@BBA;?:8388?ABBBCBCAABBBBBBAABBBBCBB?BBBBBBA@;=0888)9BBA
@ATNG8:04353:07397
GATGGTAGGACGAGCGTCTGAGAGGTACTCATTCGTTCGGAAGAGACAGGTACGTTAATAGTTAATAGCGTACTTCTTTTCTTGCTTTCGTGGTATTCTTGCTAGTTACACTAGCCATCCTTACTGCGCTTCGATTGTGTGCGTACTGCCGCAATATTGTTAACGTGAGTCTTGTAAAACCTTCTTTTTACGTTTACTCTCGTGTTAAAAATCTGAATTCTTCTAGAGTTCCTGATCTTCTGGCGCTCTGTCACGTCTGCTACCATCGACACTCCAAAGTCT
+
444;8595055455;<@@;<=A?@>@BBB@@A?@@@:;;5;?BABBCBB?BBBBCBKADCCD@D@GFHJCDBAB>;;;;.5=4=455)5<55.655.5@459B=CD?B@CCBB@@>ABC?B?ABBCCCCD@B;;<>CBBBBBB@@?B@@:@AA496<<@A>B<<@@999??A><>?@@2><C<>CBB@1@BBCC=CCBCBBAA@B;@@@@0@@@@B?B=@A499:9:99:>=>?@ABB>ACC@BB@B@@@@BACC;;;BBBBB?B@@@;99;;;6<<6<><A
@ATNG8:04354:07395
GATGGTAGGCGAGAGTGAGACGCAGTACTCATTCGTTTCGGAAGAGACAGGTACGTTAATAGTAAATAGCGTACTTCTTTTTCTTGCTTTCGTGGTATTCTTGCTAGTTACACTAGCCATCCTTACTGCGCTTCGATTGTGTGCGTACTGCTGCTATATTGTTAACGTGAGTCTTGTAAAACCTTCTTTTTACGTTTACTCTCGTGTTAAAAATCTGAATTCTTACTAGAGTTCCTGATCTTCTGGATATGAAGTGACTCGTGCTACCATCGACACTCCAAAAGTCT
+
88;;=AAB<BBCABBA;;9A;<<<?;?9<95516>>>4?@2625<<<;<<:>@@@?7;<@@;;:@:@?@?BCD@@<99998'9827:::3;<<B>??>>B@::::6//*/989<=?:6:<<6=7<777887737;==058899<966///3...5566=4882;058;99999:475555&516/57>>>)/./88.888777;656:@@@@/>8///9>6///6<<<?855056:::>>>:55569679//(./58668999<<;;37>>;>==;;7)---)----
@ATNG8:04375:07397
GATGGTAGAGTATCATGTGTATCTCCAGAAGATCAGGAACTCTAGAAGAATTCAGATTTTAACACGTGAGTAAACGTAAAAGAAGGTTTTACAAGACTCACGTTAACAATATTGCAGCAGTACGCACACAATCGAAGCGCAGTAAGGATGGCTAGTGTAACTAGCAAGAATACCACGAAAGCAAGAAAAGAAGTACGCTATTAACTATTAACGTACCTGTCTCTTCCGAAACGAATGAGTACGTGTGACGTACGTGAGCTACCATCGACACTCCAAAGTCT
+
444<7<@@ACCBBCC@A@BCCCCCB?BBC@DCBBAA>A?BBCCCBC?@@<@?B@@ABBB9A?AC:;;ACCBBC=B;;;KI=DB@DAFJJ<CAA>ACCCAAAA@=A=AA?;;;@CCBBCCCCCCCCCAAAE@CB@@<@AAAABAA?B?B@@>@CCCBBBB@BCCCBB>AC?999;==88829@@<????5>B?CBBBBAC?>9<;???@;?8<=BBB?BBBCCCC@C@DED=C:;7;BAACCBBBBBBBCCCCCCBAAABBBB?ABBBCBBBBB?BD<C@AB
@ATNG8:04384:07080
GATGGCAGAGAGAGCTCTCTCATCGTACTCATTCGTTTCGGAAGAGACAGGTACGTTAATAGTTAATAGCGTACTTCTTTTTCTTGCTTTCGTGGTATTCTTGCTAGTTACACTAGCCATCCTTACTGCGCTTCGATTGTGTGCGTACTGCTGCAATATTGTTAACGTGAGTCTTGTAAAACCTTCTTTTTACGTTTTTACTCTCGTGTAAAAATCTGAATTCTTCTAGAGTTCCTGATCTTCTGGAATGAGTGACTCGTGCTACCATCGACACTCCAAAGTCT
+
<>>>;@;=@A@DCMDCBBCCCCKCBAAACB;;7<CCB<BC@CBDCCCDCC@BBBA@<@?BABB@C?BBBBCFGAA?ACCEC2@A?BBCC>CCCB@BBA?@@799?A??;?AAAABBB?BBB@C?@@@BBA@@7;;??:>======A@>>>BAAAA:>>@=AA=A;@@AA@>>>B====BB6B9=8:7776)6<-----'--3---56-/.666(63559593995>>>A556=A;D@AAAA;>>A<@<AB===@@@AA@@;:;@A<=>>?>>>@@@<AA8?:::
@ATNG8:04393:07055
GATGGTAGGAGACACGTCGCACACGTACTCATTCGTTTCGGAAGAGACAGGTACGTTAATAGTTAATAGCGTACTTCTTTTTCTTGCTTTCGTGGTATTCTTGCTAGTTACACTAGCCATCCTTACTGCGCTTCGATTGTGTGCGTACTGCTGCAATATTGTTAACGTGAGTCTTGTAAAACCTTCTTTTTACGTTTACTCTCGTGTTTAAAAATCTGAATTCTTACTAGAGTTCCTGATCTTCTGGCGCGTATGTATGTCGCCTACCATCGACACTCCAAAGTCT
+
//:;8;??;BABBC@DBBCCBBBCCCCCBB@A;AAAA<BC=@<<<===DC@BBCCB?B@BBBC@B@BBBB@?:<=9=B===+=<7=373(3:;<285B>AB?A?????<A<<<BBAA>:CC@C=?@;>:5795?AAA;>>>A>>>;;;?@?;;;=7;::7:;5;5:>>>>AA=<8;8767'61:5;@A@@.=;77:1777///::/76(79:9)8>?99596//*/9::;?@?<@<>>>AAB=B==:=@?;;;;;;>>??BAA7;;>6;;<==977//)/;1;:96
@ATNG8:04397:07054
GATGGTAGATATATGCACGCTCTACCAGAAGATCAGGAACTCTAGAAGAATTCAGATTTTTAACACGAGAGTAAACGTAAAAAGAAGGTTTTACAAGACTCACGTTAACAATATTGCAGCAGTACGCACACAATCGAAGCGCAGTAAGGATGGCTAGTGTAACTAGCAAGAATACCACGAAAGCAAGAAAAAGAAGTACGCTATTAACTATTAACGTACCTGTCTCTTCCGAAACGAATGAGTACACATCGTCGTGTCGTGCTACCATCGACACTCCAAAGTCT
+
BBCC@ABADDDCCBBBCCCCCDBCC?C::9;BBB;;:;?CDCBBCC@CC@B@CBB?????.??BBBBCCCCAAA<??>>???,>>9@5;;;6;EEACCCCDFFCC@B@BB?BCC?CBBCBBBCCCCCCABBC@AA:;7;BBABCBB@B@CBB?BCDDCCCC@CBBBBB?BB@BBB=>>CCC=A@@:?????.@A?BBBBBBBBA>B@CDB@;>;>>B;;8;BBAACC@EABCC=BBE@CCAAACCDBBAAA>??AB???CBBBBB?BBBBBBBBBB=@@:@>>?
@ATNG8:04400:07046
GATGGTAGTGTCATATGAGAGTGTGTACTCATTCGTTTCGGAAGAGACAGGTACGTTAATAGTTAATAGCGTACTTCTTTTTCTTGCTTTCGTGGTATTCTTGCTAGTTACACTAGCCATCCTTACTGCGCTTCGATTGTGTGCGTACTGCTGCAATATTGTTAACGTGAGTCTTGTAAAACCTTCTTTTTACGTTTACTCTCGTGTTAAAAATCTGAATTCTTCTAGAGTTCCTGATCTTCTGGGTCTCTCTCTCACGCACTACCATCGACACTCCAAAGTCT
+
55<<:=======BBBCCCCBABIJCFBBBB;;4:@AA=BC?C@ABBCCCA>AAA00,/5;99@7A>B@CAA00/:477777'792::<<3:>@A=A@@<@C8;;AAAD>BBCFDBEF?BAC?B>BC<;0A00+0<<<8>@@AAABBCAAADDECC@CCCACCAD?BBB;;;BAA<A;;;;.;=A<@@@@@*;;BAB;BAA:;::;9AADGFD1BBABC>B?DD?ABA;;;@5;5;@@AAA7;;AA;ACCCIFCBBBAA<<;@@@@<A@@BBABBBB?CB>AAAA
@ATNG8:04401:07076
GATACATGATAGACGACACCAGAAGATCAGGAACTTCTAGAAGAATTCAGATTTTTTAACATCGAGAGTAAACGTAAAAAGAAGGTTTTACAAGACTCACGTTAAACAATATTGCAGCAGTACGCACACAATCGAAGCGCAGTAAGGATGGCTAGTGTAACTAGCAAGAATACCACGAAAGCAAGAAAAAGAAGTACGGCTATTAACTATTAACGTACCTGTCTCTTCCGAAACGATGAGTACAAGAGTACGATATGTCTACCATCGACACTCCAAAGTCT
+
A:54:8444449995555:6:59255<<;;;?299./77//)/:7;58:://////#/3////9669:<<=6:88:;;;)69*0)0::0:=858==833366(--(--(---(-.3556665../59955.5:::58855A???<A<::><><;;=<37.3666==8=;6;33.398991///(/////$37155522,26776=6=:991505;;884888777:3737=>38888BB=BBBB>@@@@@@:<;<///996:5;===>@A?>>=AA:AA?>
@ATNG8:04403:07088
GATGGTAGGCACTGCGCACACATCCCAGAAGATCAGGAACTCTAGAAGAATTCAGATTTTTACACGAGAGTAAACGTAAAAAGAAGGTTTTACAAGACTCACGTTAACAATATTGCAGCAGTACGCACACAATCGAAGCGCAGTAAGGATGGCTAGTGTAACTAGCAAGAATACCACGAAAGCAAGAAAAAGAAGTACGCTATTAACTATTAACGTACCTGTCTCTTCCGAAACGAATGAGTACGAGAGAGCACACGTGTCTACCATCGACACTCCAAAGTCT
+
558:7<5505<;44444:55956<;4<?@<@AA@@A=A?BCBCCBB@@A?@AELAA@FFD00/::<<:<<444(4?A@DDD16:968@@@2A=BACCCDCCA@@8;7;B@BCG@CBCACFIFCCBCCCBAA?BBBC>@@AAACBB?C@CAA?ABCCCC@?=?AACAA=??999949:BBB>BBB?CCCCC3BC?BBBBAAAA@;@=;;;C8;7:CCCC?CCAAABB@B?BAC<C??<?AAA???CBABABBCBBAAAEBBAAAC@??>@@@@@??;?B:BB88
@ATNG8:04406:07087
GATGGTAGGAGACACGTCGCACACGTACTCATTCGTTTCGGAAGAGACAGGTACGTTAATAGTTAATAGCGTACTTCTTTTTCTTGCTTTCGTGGTATTCTTGCTAGTTACACTAGCCATCCTTACTGCGCTTCGATTGTGTGCGTACTGCTGCAATATTGTTAACGTGAGTCTGTAAAACCTTCTTTTTACGTTTACTCTCGTGTTAAAAATCTGAATTCTTCTGGAGTTCCTGATCTTCTGGATATAGTGACTCGTGCTACCATCGACACTCCATAGTCT
+
ABAB@CDD?BBBBCCCBAACDDDBAABBCEBB?BCGG>EE?C?BBBCCCC?CCBBB=B@CCCC?C?BACCACCCC@BBBBB3BC?BBAB;BB@@=?CC@CB<???BBB?AAAACBBB>ABB?A>CCBA@@=><A@AA;@@@;;;==DAAAA??=@<@@><AA=A=????AAAAA>>>@@6?<>977766(8;99:0;>=888A@??<BBBC/AA@@@=A=;;7;@A<>===B;?>BBBA8<<B<BB@@@A@@@AAAA=>>AAA;===>>AAAAA7==?A@;9
@ATNG8:04409:07069
GATGGTAGCATCATGCATATCTCACCAGAAGATCAGGAACTCTAGAAGAATTCAGATTTTTAACACGAGAGTAACGTAAAAAGAAGGTTTTACAAGACTCACGTTAACAATATTGCAGCAGTACGCACACAATCGAAGCGCAGTAAGGATGGCTAGTGTAACTAGCAAGAATACCACGAAAGCAAGAAAAAGAAGTACGCTATTAACTATTAACGTACCTGTCTCTTCCGAAACGAATGAGTACGATGAGAGAGCTCTCTCTACCATCGACACTCCAAAGTCT
+
AABC?B>CGDC@A@AABB>>CC<@@<?C@<===BBB<D;CBBBBBE@;;8:?BAA89999)97@?BF@00000)/://///$4;8=?CDD9BBC>ABCBBBCBB?B?BB@BBC@BBCCCBDCDIGDCBBBD@DB;;;;BAABBBC?B@A@CAEDDCBAAE@DCBBBB@CA@B@@,00000*0=@;9999:(9@?BBACCABBC>A<:9>>8>;>ADBA?AA@@?AB?A?BCC>C?@=?B??@BBDDBBBBBBBBAAAB?>>>??;>>?>>@;;;?:>>7=:::
@ATNG8:04410:07073
GATGGTAGCTCACGTACGTCACACGTACTCATTCGTTTCGGAAGAGACAGGTACGTTAATAGTTAATAGCGTACTTCTTTTTCTTGCTTTCGTGGTATTCTTGCTAGTTACACTAGCCATCCTTACTGCGCTTCGATTGTGTGCGTACTGCTCAATATTGTTAACGTGAGTCTTGTAAACCTTCTTTTTACGTTTACTCTCGTGTTAAAAATCTGAATTCTTCTAGAGTTCCTGATCTCTGGGATGTGTGCGCAGTGCCTACCATGACACTCCAAAGTCT
+
44:<7;<<=>>B9;6<<<ACCBBBBBBBBB@@=:;<J>CC;;:<CCCDCC@CHBBB?B?BBDD@D?@@@DCAABB?AAAAA.::=ABA>5;<A@?B@?<AB<>@BBBD?BBABBFBB?BCC>A>ABB????;5;;9>;@@A@==;AAAAA>>>@==>>=@@9=9======A=<6:797075;8<@AAA.@@>==4=;;:::<;;:4<<<<.9<;;;(/(//(/8:><>>6:7:<89//-226,5,---779@@>>?>>:;>?;>>@BA=9:6-33)----
@ATNG8:04411:07054
GATGATAGCGCATATCAGCGCAGCCCAGAAGATCAGGAACTCTAGAAGAATTCAGATTTTTAACACGATAGTAAACGTAAAAAGAAGGTTTTACAAGACTCACGTTAACAATATTGCAGCAGTACGCACACAATCGAAGCGCAGTAAGGATGGCTAGTGTAACTAGCAAGAATACCACGAAAAGCAAGAAAAAAGAAGTACGCTATTAACTATTAACGTACCTGTCTCTTCCGAAACGAATGAGTACGATGAGAGAGCTCTCTCTACCATCGACACTCCAAAGTCT
+
?@ACCB9;<CCC;;:BBBBB@B@@A<ABB@CCCCCC@B@BDECBBCABA>B@A?@:99::*944@A9;;@BAAA;AA@@AAA0?A?A;@@@9@DFADBCCFCCBB?B@BB>BBB?BBBCCCBBBBBCCCDBB@CCCI@CBBDBBBC@C@CBCACCCCCCCD@CCCCCC@BB?BBB9=<8888-8==89999:9%:><<947==BBA?B>=BCC=B=BBCCC@BBBBBBB>B>ABB=BCC@CCCCCBBBBAAACCCCCBBBCCBBBAA>ACCCA@@BBA;BB<C@A@
@ATNG8:04414:07086
GATGGTAGTGCGTGAGAGAGAGACCCAGAAGATCAGGAACTCTAGAAGAATTCAGATTTTTAACACGAGAGTAAACGTAAAAAGAAGGTTTTACAAGACTCACGTTAACAATATTGCAGCAGTACGCACACAATCGAAGCGCAGTAAGGATGGCTAGTGTAACTAGCAAGAATACCACGAAAGCAAGAAAAAGAAGTACGCTATTAACTATTAACGTACCTGTCTCTTCCGAAACGAATGAGTACGTGTGACGTACGTGAGCTACCATCGACACTCCAAAAGTCT
+
<<<>@BBCCCBBBCCBBBDDBB9:;29CE@CCCCCD@D@CBBCDDC?BB?C?CFBBBBBB3B@DCDABBBA???8???AAAA0AB?CACDD;DCC?@ACCCDHBB@B@CC@DCC@BBA@@ABBCDCBCCCCC@CCBB?BBA@BC@@=@@CBB@BCCBBBCD@CCCBCB???=@A@:>?99929?@;=??=?.=@=AABAFCCB@<@@<<<<+/)/;<00-;B@@@AB?D@CBB>CCB@CBBBBCCBBBBBBBBCBBBAABBBB9959@@@>??@>>*///)0000
@ATNG8:04419:07063
GATGGTAGACACGTGTGCTCTCTCGTACTCATTCGTTTCGGAAGAGACAGGTACGTTAATAGTTAATAGCGTACTTCTTTTTCTTGCTTTCGTGGTATTTCTTGCTTAGTTACACTAGCCATCCTTACTGCGCTTCGATTGTGTGCGTACTGCTGCAATATTGTTAATCGTGAGTCTTGTAAAACCTTCTTTTTACGTTTACTCTCGTGTTAAAAATCTGAATTCTTACTAGAGTTCCTGATCTTCTGGCTCTCGTAGACAGATACTACCATCGACACTCCAAAGTCT
+
555<5<@B?@@A>:=;;;>><;;@CB??;@55.9:;<0:C>B=BB>>>>>,0/9887:7<;@@:@@BAA?:85;<8<AA?@1?@=???C;@???;??==500+/0/(/66(/399:9>:5377<94<?===;??<AA>>;>>>?==>=9:9;99999477548:7;*////88::>=177777*719288<<<)55999*--7---7835139;9+7//.3053:C6589>=888050578@AD<>;:6:A===>>>>???;9:>=>@A<>>>@?????<9@@6=///
@ATNG8:04423:07050
GATGTAGCACGACACGACGATGTGTACTCATTCGTTTCGGAAGAGACAGGTACGTTAATAGTTAATAGCGTACTTCTTTTTTCTTGCTTTCGTGGTATTCTTGCTAGTTACACTAGCCATCCTTACTGCGCTTCGATTGTGTGCGTACTGCTGCAATATTGTTAACGTGAGTCTTGTAAAACCTTCTTTTTACGTTTACTCTCGTGTTAAAAATCTGAATTCTTCTAGAGTTCCTGATCTTCTGGTAGAGCGTGCATATATCTACCATCGACACTCCAAAGTCT
+
CABDCCBBBDBBBCCCCC;9;JFCCCBBB@@=@ABB>CCAGADCCCCBB@CCDBB?B?BBCB@B?BCCCCBA@D@BEBBCC)??8?9:8,3@AA>@?D?@@8::9?AC@BBBBBBBB>BBB@B?BBBBBBAA<A>??<>>><@A@AA??>AA@@@<AAA=@@;@8>>BB@??==899979.77:756667(5=665,2697559:77-5252$2555=494=?6?A=77;;8849?>@AB7::@=BB@==>@>>>;;;AAAA@>>:===<==>====CF?DCCB
@ATNG8:04428:07062
GATGGTAGGCGTGTGAGAGTCTGCCCAGAAGATCAGGAACTCTAGAAGAATTCAGATTTTTAACACGAGAGTAAACGTAAAAAGAAGGTTTTACAAGACTCACGTTAACAATATTGCAGCAGTACGCACACAATCGAAGCGCAGTAAGGATGGCTAGTGTAACTAGCAAGAATACCACGAAAGCAAGAAAAAGAAGTACGCTATTAACTATTAACGTACCTGTCTCTTCCGAAACGAATGAGTACAGAGATACGATATGTCTACCATCGACACTCCAAAGTCT
+
<<<<@CAA?BCCCDDBBCBBB@9;4)4=9:@CBBBCACACCCCBCB@BB@D@CD@?????*;5;BBBBBBCDCB=BA99899)892:?CDF8BAC?B@>>BBBBB<?<>A=ADC?B@@@?>>>AAAAB>>>>:=>>A5::;;=<88188=AB?BBBBBBBB?BBBBAA>AC?B>><>CB@A;A9939===?1?C@D???@;;;:5;5;>?@=A=A;;;=:=??@:;;<?<@BD:AAB@DCBB??@BBBBBBBBCCCCACBBB8768?BBBBBB9998@8@===
@ATNG8:04430:07069
GATGGTAGTGTGTCTCTGAGAGTAGTACTCATTCGTTTCGGAAGAGACAGGTACGTTTAATAGTTAATAGCGTAACTTCTTTTTCTTGCTTTCGTGGTATTCTTGCTAGTTACACTAGCCATCCTTACTGCGCTTCGATTGTGTGCGTACTGCTGCAATATTGTTAACGTGAGTCTTGTAAAACCTTCTTTTTACGTTTTACTCTCGTGTTAAAAATCTGAATTCTTCTAGAGTTCCTGATCTTCTGGAGATACACATGATACTACTACCATACGACACTCAAAGTCT
+
;<<<<A5:4:4444;:<666>B>996555;54.4333(38383::::;=>9=@>:9;,;9=>>>*0*/::;;65./9477777'//)/9:;3<;;;7;;<6<<165;@;?<ABCBEAAA?@@B?B=BBA@@@??9@:99:>B@=B6666566@A@C?:=<<<??<@;>@@@@@@@A=@@AAA:A?C@CCCCB*;;;;;;.;=@?ACB;9:=@@BC5CFDCC?@=@@;;;:@@@A?B?BBBAAA=??@>;99>>7/////-999///;6605//////-/////(//59
@ATNG8:04392:07129
GATGGTAGGACGAGCGTCTGAGAGGTACTCATTCGTTTCGGAAGAGACAGGTACGTTTAATAGTTAATAGCGTACTTCTTTTTCTTTGCTTTCGTGGTATTCTTGCTAGTTACACTAGCCATCCTTACTGCGCTTCGATTGTGTGCGTACTGCTGCAATATTGTTAACGTGAGTCTTGTAAAACCTTCTTTTTACGTTTACTCTCGTGTTAAAATCTGAATTCTTCTAGAGTTCCTGATCTTCTGGGTCTACGCTCGTCGCGCTACCATCGACACTCCAAAGTCT
+
8=;;05<B?BCDB><<;6:9??AC?BA@<=00,0@@@<>A>B?BAABBBC?C@A;;;,:;BAAB>B?CCBBA;:5<555555'5::1556=4<<;;495925>299==9B:?ABB@@@B?ABB?B?BBAABCDD?BBBB>B;;;D;;;B@@@B@@@D>;;;=@A?C7;;;9:>?>B=?9999*52599>>>>(=9<@A:A996@<9555.555&5////)/4:;79=@?><>4506@@959:@99:,9C:99>@>>?;:::99>>@=@?@A?<==8849A=BBBB
@ATNG8:04394:07098
GATGGTAGTGTGTCTCTGAGAGTAGTACTCATTCGTTTCGGAAGAGACAGGTACGTTAATAGTTAATAGCGTACTTCTTTTTCTTGCTTTCGTGGTATTCTTGCTAGTTACACTAGCCATCCTTACTGCGCTTCGATTGTGTGCGTACTGCTGCAATATTGTTAACGTGAGTCTTGTAAAACCTTCTTTTTTACGTTTACTCTCGTGTTAAAATCTGAATTCTTCTAGAGTTCCTGATCTTCTGGATAGCGACGCGATATACTACCATCGACACTCCAAAGTCT
+
444:5::77;///7///55555555955555:5;<==5>>=?=?EEECCC?BBDBC@CACCCB@B@CCCCCDCAA;:9999*;B@B;;<09;9=.96<;<D>AAABCFICCCEHHBB?BCC@C@CCCCCCCD?BBCD@DCCCCCBBCB@@CCCCD@CBB?AA?A@DDDDBBBBB>ABBBB9B=B=A???=?&@C@@A>BBBBDCCBCB@BCB<C@@AE?A>AC@CDCDCBB?B?BCCCCC@BBB@CCCCCCCCBBBCCCBBBCCC@CCAABBBC??=?@:A@@@
@ATNG8:04399:07091
GATGGTAGCTCTGCTCTGACTCTCGTACTCATTCGTTTCGGAGAGACAGGTACGTTAATAGTTAATAGCGTACTTCTTTTTTCTTGCTTTCGTGGTATTCTTGCTAGTTACACTAGCCATCCTTACTGCGCTTCGATTGTGTGCGTACTGCTGCAATATTGTTAACGTGAGTCTTGTAAAACCTTCTTTTTACGTTTACTCTCGTGTTAAAAATCTGAATTCTTCTAGAGTTCCTGATCTTCTGGTGTCTGATCTGTATCACTACCATCGACACTCCAAAGTCT
+
CCCC@BA=BCCBBBCCC;:;B@BABAA@CBBC@BCCC>CC?CCCCD@@@@CDDEEBE?BCDC@CAGCBCCB;9:@CCDDDD+CB?BGDC>;9;@4<995:E>@A@CDD?BBEDBBBC;;;C?B?CBBBBBBB?CBCC@CCBBBBCA;;;;;;BBC@BBB?BB?B@CCBBBCCCI@CCEDF9A=A?BABBB,BC;;;/<C@ACCCAAB5;;;;*:BB@B@C@CC?AAACBCC@C@CHABCC?BAC?BBBBBBBDBCBCBCBCCA@@6:;?A>>A@BA4;;6;AAA
@ATNG8:04403:07125
GATGGTAGAGAGAGCTCTCTCATCGTACTCATTCGTTTCGGAAGAGACAGGTACGTTAATAGTTAATAGCGTACTTCTTTTTACTTAGCTTTCGTGGCATTCTTGCTAGTTACACTAGCCATCCTTACTGCGCTTCGATTGTGTGCGTACTGCTGCAATATTGTTAACGTGAGTCTTGTAAAACCTTCTTTTTACGTTTACTCTCGTGTTAAAAATCTGAATTCTTCTAGAGTTCCTGATCTTCTGGTATACACACTCGCTCGCTACCATCGACACTCCAAAGTCT
+
=><<?B@AA<99@@=566=>;;<;97/0/7//)9B@A466166;9;;=BA>;;:<<8:698>;:@-0//=;>@>;9..---$--8(-----(/<894::=7=C9::@AA@=AAAABBBB?BBBAE?BB>A?887:9::A7:;;;;@@==>A778><=8:;;8==6;7:DBB???>=187666'64:498:::+;;;:A188=:;::;AA<@@@@/>==>A=B=??;?>>>AAA=A=@@@@;:7;@@;@@@@@=<<:8:<?@@???AA<;;;=>>B>?><CD9A???
@ATNG8:04405:07137
GATGGTAGCAGACGTGACAGAGCGCCAGAAGATCAGGAACTCTAGAAGAATTCAGATTTTTAACACGAGAGTAAACGTAAAAAGAAGGTTTTACAAGACTCACGTTAACAATATTGCAGCAGTACGCACACAATCGAAGCGCAGTAAGGATGGCTAGTGTAACTAGCAAGAATACCACGAAAGCAAGAAAAAGAAGTACGCTATTAACTATTAACGTACCTGTCTCTTCCGAAACGAATGAGTACAGAGAGTACGATATGTCTACCATCGACACTCCAAAGTCT
+
CECC?CCDBBBCCCCCCCDBBACCC@BBC@BBD@@@@CADDDBBBB@BD@B?AA@@?CCC3C?BBBABBBBCBC=A?A>99=(==992999*:BB<@ACHFCCCC@C@CC?CDD?CCCA@BCCFCCCCBCBC@CBA@=@BCBCCCC?C@CBB>ABBDCCCC?CCCBCB?>><?BD?BBBBA<?<>;?CCCC3CC?BBCCCBBAA:>:=@>?8=9=>BAC@CA???BB?B@CBB>BBB?BBBBBCCCCCA@@DAAAABDDBB@@@?9=?;;;@>=>@=CF>C??@
@ATNG8:04412:07110
GATGGTAGCGAGCGAGTGTGTATACCAGAAGATCAGGAACTCTAGAAGAATTCAGATTTTTAACACAAGAGTAAACGTAAAAAGAAGGTTTTACAAGACTCACGTTAACAATATTGCAGCAGTACGCACACAATCGAAGCGCAGTAAGGATGGCTAGTGTAACTAGCAAGAATACCACGAAAGCAAGAAAAAAGAAGTACGCTATTAACTATTAACGTACCTGTCTCTTCCGAAACGAATGAGTACGATGAGATCTCGTGTCGTGCTACCATCGACACTCCAAAGTCT
+
ABCC@CCCBCCA?ACCCECBABB:<16=@8=?@CBB?D>BBA@?>A>::69=AAAAAAAA0B=BCBB@CBBCCD=CCBAAAA,@B=@5;;;.;AA?CBCBEFBBA=A>??=?BB@CCBBCDFDDEDBBBBBC@CCBB?BBCCCCCC?A?A@A>ACCCBBBB?BBBCCC@AA>BBB>BB@@?8:<<88999::%9=9<BBCCACAB;@<>>@@:=:<>B;:79?BBABB?B=ABC=AAD?BB>@>BB??@BAAAB?>>>AB;;;>==@=>:>>==??==<=:>?7>;;;
@ATNG8:04412:07122
GATTAGTATAGAGCTCTACATAGTACTCATTCGTTTCGGAGAGACAGGTACGTTAATAGTTAATAGCGTACTTCTTTTTCTTGCTTTCGTGGTATTCTTGCTAGTTACACTAGCCATCCTTACTGCGCTTCGATTGTGTGCGTACTGCTGCAATATTGTTAACGTGAGTCTTGTAAAACCTTCTTTTTACGTTTACTCTCGTGTTAAAAATCTGAATTCTTCTAGAGTTCCTGATCTTCTGGCGCTCTGTCACGTCTGCTACCATCGACACTCCAAAGTCT
+
AAA?BBBDDC@@ABCCBBAAACBBCACBBC@CCCC=AA?BDCBCCBC@BBBA@;@=@ACC@C@BBCBB;::=7;;===+<<7?@@>:@DBB@BBB?BB4:9?<<<6>@@BCBCC998>8=7<====>??<@A@@<?=::;;;==<==AA@?@:>;A=AA<A<@@>>>>?BA;=8988)81;5:=@@@,;;:99*////;=9>>@;9988)5...84;28<;>?>>@7;7;7;;:556-//=6==@@===?BAA@??@>?>>>:=888===;;;<@@:@>>>
@ATNG8:04415:07094
GATGGTAGTCTCAGATAGTTATAGTACTCATTCGTTCGGAAGAGACAGGTACGTTAATAGTTAATAGCGTACTTCTTTTTCTTGCTTTCGTGGTATTCTTGCTAGTTACACTAGCCATCCTTACTGCGCTTCGATTGTGTGCGTACTGCTGCAATATTGTTAACGTGAGTCTTGTAAAACCTTCTTTTTACGTTTACTCTCGTGTTAAAAAATCTGAATTCTTCTAGAGTTCCTGATCTTCTGGTCTACTGACACTGTACTCTACCATCGACACTCAAAGTCT
+
;8@@>A;@@B@@@;59A;?7<CCCCCDCCCD?BCC@BC@C@BBBBCCC?CFBAA?A?CBCB?B>BBBCBBBA@=ACDED2BA?ACCC>BBBC@CBB?BB??>?BAC>BBB@@ABB@BAA<A<AAA>>878=CBAA;???AAD@>?>>>A=888-//:9<<7?<???>>>@AA<??@DD5B=A;>>AAA/@@::;3;>DCCF><<>188888$7557;992;;7;AAA?=?;B:>?>BBA:;;;<>=988///:@===AA@=9///59776<7<;///<4=666
@ATNG8:04415:07101
GATGGTAGCTCTGCTCTGACTCTCGTACTCATTCGTTTCGGAAGAGACAGGTACGTTAATAGTTAATAGCGTACTTCTTTTTCTTGCTTTCGTGGTATTCTTGCTAGTTACACTAGCCATCCTTACTGCGCTTCGATTGTGTGCGTACTGCTGCAACATTGTTAACGTGAGTCTTGTAAAACCTTCTTTTTACGTTTACTCTCGTGTTAAAAATCTGAATTCTTCTAGAGTTCCTGATCTTCTGGTTTTCTGATCTGTATCACTACCATCGACACTCCAAAGTCT
+
<<<=?BDCCCBBBBBEFBBBCCCCGAA@CC;;8;BCB>BB=A=;;;ACBB@BCCBB@B@CCDC?CBCCCCCCCCC@DDJCC3;:7;ACA;AABB?AAC@CC@BBBCCDACCCBBB;;7;AB7<:;CDCBBBC@CCCC@JCCCCBBBCCCCABBCC?AAA@CC?B?BBCCCCBBA=?::::*9<?<==>>@*::A?B:@@CBBBCBBB@BBAB1599AA?@@CF?@@LB?@?8:8:AAAAA<@9;5;A@3ABD@AABCBAAA@??@?>@BBBBGEBCB?CC=CCCC
@ATNG8:04419:07114
GATAGCGCGACGAGCGTAGACCCAGAAGATCAGGAACTCTAGAAGAATTCAGATTTTTAACACGAGAGTAAACGTAAAAAGAAGGTTTTACAAGACTCACGTTAACAATATTGCAGCAGTACGCACACAATCGAAGCGCAGTAAGGATGGCTAGTGTAACCAGCAAGAATACCACGAAAAGCAAGGAAAAGAAGTACGCTATTAACTATTAACGTACCTGTCTCTTCCGAAACGAATGAGTACGTGTGCGACGTGTCTCCTACCATCGACACTCCAAAGTCT
+
CCABCCCCBBB@@ABBBBCAAA;;;<?BCCDCC@C@A@@BBBB@BC@C@BBBABDDD1;8:GD::9A???<<<BCCCCC1BC@B@CDD<CEEACCDBBEC;;<;@CCADBB>A@D@@ABBBBBBBB@A@ACCBB>@@BBCCBC@C@CA@?ACCCBBBCAC=??BB@BC@@@?>@>9:::+:??<A?A?;1:>4?8999;?@A<A<@AAA>A@CBBBB?BBBB????C?BBE>B@@<;<<@AAA@@@A@A@@:::??BBB?BDC?CCBABBBBBB?AC=CAAC
@ATNG8:04424:07137
GATGGTAGCGCATATCAGCGCAGCCCAGAAGATCAGGAACTCTAGAAGAATTCAGATTTTTTAACACGAGAGTAAACGTAAAAAGAAGGTTTTACAAGACTCACGTTTAACAATATTGCAGCAGTACGCACACAATCGAAGCGCAGTAAGGATGGCTAGTGTAACTAGCAAGAATACCACGAAAGCAAGAAAAAGAAGTACGCTATTAACTATTAACGTACCTGTCTCTTCCGAAACGAATGAGTACCTCTCAGACGCTCGTCCTACCATCGACACTCCAAAGTCT
+
6888357/////9999:56696@@@7@???B=@565.5.5557799+//383844444444#/5;;<///<<99;)/544:::'<>7<8<<;+95615<A@C@;;99)549<9>>@<==<=<;;<<999?@@AA=B<;;IGAAABB@@<@<@BA=BCCCBBBB?AA@;:;6997@;;255<<<7<<<799999)8828<:::;999(/(///:5:5/46==:666>><<:<9<<A8>>>:;;;BBCC>BAA@A@@<<<@@@@B7<=<577@?=;==//)..)----
@ATNG8:04426:07097
GATGGTAGGCGAGAGTGAGACGCAGTACTCATTCGTTTCGGAAGAGACAGGTACGTTAATAGTTAATTGCGTACTTCTTTTTCTTGCTTTCGTGGTATTCTTGCTAGTTACACTAGCCATCCTTACTGCGCTTCGATTGTGTGCGTACTGCTGCAATATTGTTAACGTGAGTCTTGTAAAACCTTCTTTTTACGTTTACTCTCGTGTTAAAAATCTGAATTCTTCTAGAGTTCCTGATCTTCTGGTGTCTGATCTGTATCACTACCATCGACACTCCAAAGTCT
+
CCAC?BBC?BC??@CDDCBBCCBBBCCCCCBB?ABBB>BB@D@DBBBCDD?BBCEG?B?BBCC@C@B?CBCDDAA?AACCC2BB=A999/9<;>?BAA=9829?@=?@8CBBBCB@@>BCC>B>BAB@@@@@>@BBB?BCCB>><<>A@AAA?;;7<<<6==:==BA@???A??:?=9991=:?=AACCD/AA?@@:@>>>@@@@>>8<<<;/>A@BB?B@BB?BBCCBBA?A?CCCABB>AAA>ABBBBBCAAAAACBBBBBAA>ABBBBAACDD;AA9>==<
@ATNG8:04430:07108
GATGGTAGCACGACACGACGATGTGTACTCATTCGTTTCGGAAGAGACAGGTACGTTAATAGTTAATAGCGTACTTCTTTTTCTTGCTTTCGTGGTATTCTTGCTAGTTACACTAGCCATCCTTACTGTGCTTCGATTGTGTGCGTACTGCTGCAATATTGTTAACGTGAGTCTTGTAAAACCTTCTTTTTACGTTTACTCTCGTGTTAAAAATCTTGAATTCTTCTAGAGTTCCTGATCTTCTGGTCTACTACACTGTACTCTACCATCGACACTCCAAAGTCT
+
7788<;;?C>====:9977///99:;;?@@BB=CBBA8AB>C?BBAAACC@BB0008<,0/:;69498<BACBAA=33333$335:739(38<:5:A?<BB=?@BCBB?BBBBBBA@=BAA>B@BC>E@<;;<?@==8<<====BAAA?>>>>=D:;;;<@@>D=??ACB@???;>>AAA5A5;6;>>>?.>=@@@:@A@@A???881/==<+://*/<7;7@A<?>?>A??;?:>>>>??:=>=:===@@>>>>>>>AAA=>===:=:::=::://,/>6:677
@ATNG8:04433:07103
GATGGTAGATATATGCACGCTCTACCAGAAGATCAGGAACTCTAGAAGAATTCAGATTTTTAACACGAGAGTAAACTGTTAAAAAAGATGGTTTTACAAGACTTCACGTTTAACAATATTGCAGCAGTACGCACACAATCGAAGCGCAGTAAGGATGGCTAGTGTAACTAGCAAGAATACCACGAAAGCAAGAAAAAAGAAGTACGTCTATTAACTATTAACGTACCTGTCTCTTCCGAAACGAATGAGTACACATCGTCGTGTCGTGCTACCATCGACACTCCAAAGTCT
+
<A:;85<8==>596;>CCDBC@@?B<@>A.59::9>29.5==<<=<7<=49479///;;;)947779;==:88;/9:00(/////#////6;;;/888(----(-86666(/(/60///38;;9>?;;;===;;<=?@CCCC@CDDCDCBB?C>B;;5;@@=>;???@>?DEE@AA<<=<2:44;=4;993//////#/84/////33<==28283334:6;;9660////88=6;5:=;16//(/.735588;55579@AAAACC?::9?>9>?>??@@CBA>B@:?@=;
@ATNG8:04385:07147
GATGGTAGCTCACGTACGTCACACGTACTCATTCGTTTCGGAAGAGACAGGTACGTTAATAGTTAATAGCGTACTTCTTTTTACTTAGCTTTCGTGGTATTCTTGCTAGTTACACTATCCATCCTTACTGCGCTTCGATTGTGTGCGTACTGCTGCAATATTGTTAACGTGAGTCTTGTAAAACCTTCTTTTTACGTTTACTCTCGTGTTAAAAATCTGAATTCTTCTAGAGTTCCTGATACTTCTGGTAGAGCGTGCATTTATCTACCATCGACACTCCAAAGTCT
+
>>>>?BA999544999569>?956@@>>?@@@<@BAA>>86:*..-587:,/5:::.4.44:<8>465;;D@??A<=8888)--6(--556/8<::7:<<7::4:??>>?=AAB??????CA@=@?@@@@B:87<?==>68588:89999755625549994993949;;585>99575777*717177;<>+;;777.72222255;=;<<<<)5...;2725505688899:92533...3)--64//.365555::::1772..50...6555599165.57//
@ATNG8:04387:07188
GATGGTAGACACGTGTGCTCTCTCGTACTCATTCGTTTCGGAAGAGACAGGTACGTTAATAGTTAATAGCGTACTTCTTTTTCTTGCTTTCGTGGTATTTCTTGCTTAGTTACACTAGCCATCCTTACTGCGCTTCGATTGTGTGCGTACTGCTGCAATATTGTTAACGTGAGTCTTGTAAAACCTTCTTTTTACGTTTACTCTCGTGTTAAAAATCTGAATTCTTCTAGAGTTCCTGATCTTCGGACAGAGTGTGCAGATACTACCATCGACACTCCATAGTCT
+
878:<@A@BBB;:5;555;<666<@:595?;96ABBB>CFAC@BB@@>??295:::8<9;;@A?B>A;:8@?;?B>BBBBB3BB<B:99,7>==8>777*792787,333,3999::@?=4748A5>>@=755<;=>@A<>>>===@;;;>AA>>>?9===789185;=>????AA59:;9:-:0808<DDD/>@@BB7;;???=>=;;5:=<=+=;;;><><AA:=>>>>>>;><>@AA@@=CB<A@888@;;;@>>=>>AAAAC<AAAA>>>A@A<DDCCAAA
@ATNG8:04391:07180
GATGGTAGACACGTGTGCTCTCTCGTACTCATTCGTTTCGGAAGAGACAGGTACGTTAATAGTTAATAGCGTACTTCTTTTTCTTGCTTTCGTGGTATTCTTGCCTAGTTACACTAGCCATCCTTACTGCGCTTCGATTGTGTGCGTACTGCTGCAATATTGTTAACGTGAGTCTTGTAAAACCTTCTTTTTACGTTTACTCTCGTGTTTAAAAATCTGAATTCTCTAGAGTTCCTTGATCTTCTGGAGATACACATGATACTCTACATCGACGACTCCAAAGTCT
+
555A9<C>><<>>555;;;;>><>>66595667;BDD<BB8;4;A=====80//7<3<6:<AC=@=@BACA@;<=8<<===+:<6<===6=<@@>AA@=@@:00)//88068:::>A@7797?A8=<:;;===:>>??<@@;;;>>B?<;<AA@;;58788<>:>89676=77755777::.:1815:AAA.97555(29=<<=?;:;<4<<=:(7;>762;5888>>;7795;*/+/55=>166>;>=A@?;;;;;;@A@?:;<///776<875:9:19907<=9
@ATNG8:04396:07186
GATGGTAGTATATCGCGTCGCTATCCAGAAGATCAGGAACTCTAGAAGAATTCAGATTTTTAACACGAGAGTAAACGTAAAAAGAAGGTTTTACAAGACTCACGTTAACAATATTGCAGCAGTACGCACACAATCGAAGCGCAGTAAGGATGGCTAGTGTAACTAGCAAGAATACCACGAAAGCAAGAAAAAGAAGTACGCTATTAACTATTAACGTACCTGTCTCTTCCGAAACGAATGAGTACATAGATATACGTATAGCTACCATCGACACTCCAAAGTCT
+
;;>>@DCCBBBBBBCCA@ADCCGCD?CBC@CBC@@@?B@BGCCBAE@CC?@<;;;A?@@@0@?CCFDEBBB;;:6:@BGMIE5BC@C?CBC<CJE@CCCCCCDDD@C?BB?BCC@BBCCCDCCCBBCCBBBB?BBBC@BBBBBBBB>C@CCC?CBBBCBBB?BBBBBC@BB?AAA599A@@9A??<@FDDC/BB?BAAABBAAA;?7:;==8=:>?CBB?CCBAAAA<?<?CC<BBB?BCCCCCCCBBBCCCCC>>>AAAAA>??;>>???@?>>>=DD;@:87
@ATNG8:04405:07188
GATGGTAGCTCACTTACGTCACACGTACTCATTCGTTTCGGAAGAGACAGGTACGTTAATAGTTAATAGCGTACTTCTTTTTCTTGCTTTCGTGGTATTCTTGCTAGTTACACTAGCCATCCTTACTGCGCTTCGATTGTGTGCGTACTGCTGCAATATTGTTAACGTGAGTCTTGTAAAACCTTCTTTTTACGTTTACTCTCGTGTTAAAAATCTGAATTCTTCTAGAGTTCCTGATCTTCTGGAGATATCATCAGCGAGCTACCATCGACACTCCAAAGTCT
+
//8868;AGADDBB@CBCDCCCCAABBECB@?:>>??:AB@F@BBBCCCC@CCC@@?@?CCAA>A@CCCCDCCBB<BAAAA1AB@BAAA;ACCC?BBB>BC????BBB>AAAABCBB>BBC?C?CBAAAACA;AAAA7<<A@@??==><==>>==9;;;8=>:@=AAAAAAAAA<AAABA5A:=:>@CAA/AD??@9@@???A@>@@:????/?>>>@=A=??;?ABB>>>;?:@ABB=<7;;A;8:8>AAA>>>AAAA>;=?@@;A?===A?>>>9>>7?;>=
@ATNG8:04409:07145
GATGGTAGACACGTGTGCTCTCTCGTACTCATTCGTTTCGGAAGAGACAGGTACGTTAATAGTTAATAGCGTACTTCTTTTTCTTGCTTCCGTGGTATTCTTGCTAGTTACACTAGCCATCCTTACTGCGCTTCGATTGTGTGCGTACTGCTGCAATATTGTTAACGTGAGTCTTGTAAAACCTTCTTTTTACGTTTACTCTCGTGTTAAAAATCTGAATTCTTCTAGAGTTCCTGATCTTCTGGTCTACTACACTGTACTCTACCATCGACACTCCAATGTCT
+
=B>>@BCABBE@@@B=9:ADEGCCDCCCDCCC@CCCC>CC@C@CDDCCCC@BBBBB@C?BBBC@D?AAABAABCB@BBBBB1BB@B@@>A?BAC>B??<?C898:BBB>BBBBBBBC?BA>9=7@AA?=<<><>BBA:>=A@>>@>?@AAA=<<<;>>>;AA;A:===@AAAAA;A????5@<A<@@CCC.@@>;=5=<@???@>@@<ACDD/B778E=B<>>;ABBB==<;A;AAAA@@:>=?;?AAA@@@@A>;;>>>C@@@C;=888AAAA8868:>AAAA
@ATNG8:04423:07161
GATGTAGAGAGACTGTAGCGCACCCAGAAGATCAGGAACTCTAGAAGAATTCAGATTTTTAACACGAGAGTAAACGTAAAAAGAAGGTTTTACAAGACTCACGTTAACAATATTGCAGCAGTACGCACACAATCGAAGCGCAGTAAGGATGGCTAGTGTAACTAGCAAGAATACCACGAAAGCAAGAAAAAGAAGTACGCTATTAACTATTAACGTACCTGTCTCTTCCGAAACGAATGAGTACTATGTAGAGCTCTATACTACCATCGACACTCCAAAGTCT
+
B=ABBBCDECBBBCCBBBCCCCCC>CCDADCCC@@?@ADBBBCCDADC?B?AA@999::):?C@BBBAABCCD>CB@AAAA,@@=@?BCD<DCCACBCDCCCCC@C@CC@BBB@BBCCDCCCCEBDDBCBC@BBBC@B???BAAB>C?BBB?BCCCCAAA?CCBBCC@AA>AA@8?????8===;9999:(9A=AABADB@@A:=:==AA:=:=@CBB?@@BBDBB?B@BCC>BBB?BCCDBBB@AABBBBB??????BAA?>>:>>BF@@@???:==5AA9:
@ATNG8:04426:07174
GATGGTAGTAGTACACTAGTCATACCAGAAGATCAGGAACTCTAGAGGAATTCAGATTTTTAACATCGAGAGTAAACGTAAAAAGAAGGTTTTACAAGACTCACGTTAACAATATTGCAGCAGTACGCACACAATCGAAGCGCAGTAAGGATGGCTAGTGTAACTAGCAAGAATACCACGAAAGCAAGAAAAAGAAGTACGCTATTAACTATTAACGTACCTGTCTCTTCCGAAACGAATGAGTACACATCGATCGTGTCGTCGCTACCATCGACACATCCAAAGTCT
+
;<;9;:<CBCCC:66BCDGC>A==?;;;;9;;;5555:.55555599.5.5.4;::<<:<':.44444488444;(4355<<<+::6<.333&3::-35====<8849;00*0:93//3;==>?>>B@@AA@@>@CBB@BCCCC??>>A?AAA=AAAABBAA=;;;00/)/-36:6*//=992988377778)8?6@8>>B<;9<;?7;;AA<@<@ADBB@CDAAA:000:@>@900/1::6373<;989----6883337777333:7<<=866----5067(--//
@ATNG8:04428:07187
GATGGTAGGAGACACGTCGCACACGTACTCATTCGTTTCGGAAGAGACAGGTACGTTAATAGTTAATTAGACGTACTTCTTTTTACTTAGCTTTCTGTGGTATTCTTGCTAGTTACACTAGCCATCCTTACTGCGCTTCGATTGTGTGCGTACTGCTGCAATATTGTTAACGTGAGTCTCGTAAAACCTTCTTTTTACGTTTACTCTCGTGTTAAAAATCTGAATTCTTCTAGAGTTCCTGATCTTCTGGGCTGCTGATATGCGCTACCATCGACACTCCAAAGTCTT
+
<:@@9A:@=@A@<AA@?>9994//99//////2555<2<<7<7999:///7///;<:>:>==;.424.////////:6:=;?;0//:4:98==588;::.33;17727779983=7876599/59=7=8;655825527755,2288:95558:9=;;:<4:66/594949=@752;78866988+8*/(/5555(5:8<=9=:::@@?===08787$2996@;A:<<:===<8;A;A;A9<9>A<AAAB:A;::>>;888=====:<69:7///98886A=,6656-
@ATNG8:04429:07144
GATCACACATAGATACAGTACTCATTCGTTTCTGAAGAGACAGGTACGTTAATAGTTAATAGCTGTACTTCTTTTTTCTTGCTTTCGTGGTATTCTTGCTAGTTACACTAGCCATCCTTACTGCTGCTTCGATTGTGTGCGTACTGCTGCAATATTTGTTAACGTGAGATCTTTGTAAAACCTTCTTTTTTACGTTTTAACTCTCGTGTTTAAAAATCTGAATTCTTCTAGAGTTTCCTGATCTTCTGGAGATATCATCAGCGAGCTACCATCTACACTCCAAAGTCT
+
><<;;<>>?=>@@@@A;9:?@?BBA=C;;;9;696:>BB=><<7:565=8:.555:396;444448844.433333#395<==>7=554743/)/9)//////596////;:497827195/////<<7:9;;8<<<666;;;=666;;<C29444)4:5:7;:>9777////)/7999&5.56555555#5;;;>>0626//;://///)/;;<+;<<55.5.55499::4444)46455>==7::;:9>@@@@@A??>AA@:99BBC@C;;;B;;:AA=AA:@@AA
@ATNG8:04433:07183
GATGGTAGGACGAGCGTCTGAGAGGTACTCATTCGTTTCGTAAGAGACAGGTACGTTAATAGTTAATAGCGTACTTCTTTTTCTTGCTTTCGTGGTATTCTTGCTAGTTACACTAGCCATCCTTACTGCGCTTCGATTGTTTGCGTACTGCTGCAATATTGTTAACGTGAGTCTTGTAAAACCTTCTTTTTACGTTTACTCTCGTGTTAAAAATCTGAATTCTTCTAGAGTTCCTGATCTTCTGGTGTCGTCTATCATGTACTACCATCGACACTCCAAAGTCT
+
9::;@AAA=BB;99:::::::A>?;>@>>A@@<ABBD>AAAD@CCBBBDD@BBC::6;>ABBC@CAFCCCC;;0K@EACA@000*/7:>8@BBBACGF@CG;;;BBCC@CCCBBBCC@BBA@D?CCBBBBBB?BBBB@CCD>CCCBBBBECCDBB?BCC@CC@CACCCCCCCAA;@@@@A9A?C?CADDD5DCFEF<;;CCCCCCCB?BBBB2BBABL?B@BC@AAA@@?B<?=?BBBCC?A?@=@AAAB@@@B@A@BBCBBBBB>ABBBBBBC?@=@D>CCBB
@ATNG8:04384:07200
GATGGTAGCACACTAGATCTCATCGTACTCATTCGTTTCGGAAGAGACAGGTACGTTAATTAGTTAATAGCGTACTTCTTTTTCTTAGCTTTCTGTGGTATTCTTGCTAGTTACACTAGCCATCCTTACTGCGCTTCGATTGTGTGCGTACTGCTGCAATATTGTTAACGTGAGTCTTGTAAAACCTTCTTTTTACGTTTACTCTCGTGTTAAAATCTTGAATTCTTCTAGAGTTCCTGACTCTTCTGGTGAGATATGCATGATGCTACCATCGACACTCCAAAGTCT
+
55==;<CBCBA==@AABB;;6<<<@C;99>CC>AAAB=BB=@7;;99;?@5@<;9@9>4;.4:;7=7;?>>>:>;;577::9'7:+//;;;588@;>8BBB:>>?997A3939@?::5;<49>C<A<888;:686:>>??;?A@@@A?@@@B:;6///)//5/564:5888855666277;;A.:49175556'//888(/.3...68:?;??>2777179-5-577;??>B>><><=;///97-338*//8;67:@AA??@@@;;:BC=A>>;;;=;;;=AA:A>>9
@ATNG8:04385:07234
GATGGTAGCACGACACGACGATGTGTACTCATTCGTTTCGGAAGATGACAGGTACGTTAATAGTTAATAGACGTACTTTCTTTTTCTTGCTTTCGTGGTATTCTTGCTAGTTACACTAGCCATCCTTACTGCGCTTCGATTGTGTGCGTACTGCTGCAATATTGTTAACGTGAGTCTTGTAAAACCTTCTTTTTACGTTTACTCTCGTGTTTAAAAATCTGAATTCTTCTAGAGTTCCTGATCTTCTGGGTCTCTCTCTCACGACTACCATCGACACTCCAAAGTCT
+
<<<B@AA@A@;;<<===?><<<>?=@@@9=9:.9555)5/)/57/////99277544.4.44446;7<@@@?=47333(3::::+554:8==5=55454434::29:9:984<8??AA=>;<;;17,333///..2795518;?><<:8879:=:9:A7;;>:>A<>8>>=<=@@??;>ABBB5@8=8==>>?/?AAAD9;;:<<;;;9::0;===+:;;6;6:7//,/;;;;:;=B=;::ABA<A>>>9>@;;;@@>>>>>AAA===:=>BA@<=:////@6@@@A
@ATNG8:04386:07195
GTGGTAGATATATGCACGCTCTACCAGAAGATCAGGAACTCTAGAAGAATTGCAGATTTTTAACACGAGAGTAAACGTAAAAAGAAGGTTTTACAAGACTCACGTTAACAATATTGCAGCAGTACGCACACAATCGAAGCGCAGTAAGGATGCTAGTGTAACTAGCAAGAATACCACGAAGCAAGAAAAGAAGTAGCGCTATTAACTATTAACGTACCTGTCTCTTCCGAAACGAATGAGTACGAGAGAGCACACGTGTCTACCATCGACACTCCAAAGTCTA
+
226068:544455599>566<6557<;;7;666;;:;477///75057(/)//999::::+;8:::;;888333(3755555$5<.4.499+9995:=<<<<<:948173-333-3:88;<<<=6655555515=<=7;;<:449920:>00//////88.55<:;;8<=49:=-////(//606688&3343333388;33,3,3922,2488://+/:::<==8=84883777<773;B=ABAA@@@ABBCB?773;;;;84888866685505;.755..
@ATNG8:04386:07216
GATGGTAGCTCACGTACTTCACACGTACTCATTGTTTCGGAATAGACAGGTACGTTAATAGTTAATAGCGTACTTCTTTTTCTTGCTTTCGTGGTATTCTTGCTAGTTACACTAGCCATCCTTACTGCGCTTCGATTGTGTGCGTACTGCTGCAATATTGTTAACGTGAGTCTTGTAAAACCTTCTTTTTACGTTTACTCTCGTGTTAAAAATCTGAATTCTTCTAGAGTTCCTGATCTTCTGGACGACGCGCACTGACACTACCATCGACACTCCAAAGTCT
+
>;?>@D?@@BBCCDDCCC@CEECCBBCCCCCC@CCC>CB?C@EDCCCCB@BCCBB?BACDCC@C@CBBBBBBCC@CBBBB5BB?CCCC>DD@B?CCC?CC;:9@CCC>AABBDBBB?BBB@B>AABBCBBB?BCCC?AABB@;;A@@BB?<<<<9<>>=AA<?<@@@@@AA@@<???DD5B=A:88888(8<<=>7>@@@???A??<?@@@.==@??;?=BB=>>>A;;;<?:>>??@B;@>>;<>;>=@@@@A====:::==A<?@@A@??====BD:A@==
@ATNG8:04388:07224
GATGGTAGTATCTTCACACTCTGTCCAGAAGATCAGGAACTCTAGAAGAATTCAGATTTTTAACACGAGAGTAAACGTAAAAAGAAGGTTTACAAGACTCACGTTAACAATATTGCAGCAGTACGCACACAATCGAAAGCGCAGTAAGGATGGCTAGTGTAACTAGCAAGAATACCACGAAAGCAAGAAAAAGAAGTACGCTATTAACTATTAACGTACCTGTCTCTTCCGAAACGAATGAGTACGAGAGAGCACACGTGTCTACATCGACACTCCAAAGTCT
+
<<BBACBB@::00)//::===<<;;6;==15/:://)/)/9<?@>>:>>;D@A;;9;;;;)9<?0/00///88:1/344444$496;.55)599.56556;666:>:=@:<<<:=>@999?;;?;@@D995:;4400*0/////776;7;44.4484448:-45;::76983///3896881788333333$371777333::66=4885505169995:>5449994:7;<=8;<;8:::===BBB@@@@99:A@AABBBCBBB?@A8:8@>>=<@A:?>?>
@ATNG8:04390:07215
GATGGTAGTGTCATATGAGAGTGTGTACTCATTCGTTTCGGAAGAGACAGGTACGTTAATAGTTAATAGCGTACTTCTTTTCTTGCTTTCGTGGTATTCTTGCTAGTTACACTAGCCATCCTTACTGCGCTTCGATTGTGTGCGTACTGCTGCAATATTGTTAACGTGAGTCTTGTAAACCTTCTTTTTACGTTTACTCTCGTGTTAAAAATCTGAATTCTTCTAGAGTTCCTGATCTTCTGGAGATACAATGATACTCTACCATCGACACTCCAAAGTCT
+
@;;:788894444><666=>><9/////99/405<==4>>7;7;:;;=;;6;==6649?BBCC@?:C>CCCCBBA>;;;;.49.999:)9?95.555.5<8<BCCCC@CCCBBAAA>ABC6;6::CCBBBC=;;;B=@B@;:;>@?@?>A@?>>8<55.5=.506<=?<<65924994)47;5::<::$4499<066C@@@@=>>29555$5:9;;<@;@><>?B;;;;7;9===?>C:??;;;;=:@9929?>=@=?>???<@@===<<55405A)5665
@ATNG8:04392:07200
GATGGTAGCTCGCTGATGATATCTCCAGAAGATCAGGAACTCTAGAAGAATTCAGATTTTTAACACGAGAGTAAACGTAAAAAGAAGGTTTTACAAGACTCACGTTAACAATATTGCAGCAGTACGCACACAATCGAAGCGCAGTAAGGATGGCTAGTGTAACTAGCAAGAATACCACGAAAGCAAGAAAAAGAAGTACGCTATTAACTATTAACGTACCTGTCTCTTCCGAAACGAATGAGTACGAGAGAGCACACGTGTCTACCATCGACACTCCAAAGTCT
+
BCBC?BBBBDBBBCCDBBBDD@AACAIDC@CBCC@@>@@BBCDCCC@BB?A@AA??AACA2A>BBB@AABBA@@8>>:;;;;*;B>B@DGD:BBDACCCCCDCCC?C?BD?CBB?BBBCDBBBCCGCCBBBA>@B??<@AAB@A??=@@CCC@CCBBBBCB?BBBBBB@BB?BBB?BABBB>BBB?BCCCC2BA?AAABCCBA?:?8>>BC8;8;@BBB?@@CCBBB?B?BCC>CBB?BBBBABBB@AABBBBBBBBBBBAA=CA=A???===ACE<>>9><<<
@ATNG8:04392:07204
GATGGTAGACACGTGTGCTCTCTCGTACTCATTCGTTTCGGAAGAGACAGGTACGTTAATAGTTAATAGCGTACTTCTTTTTCTTGCTTTCGTGGTATTCTTGCTAGTTACACTAGCCATCCTTACTGCGCTTCGATTGTGTGCGTACTGCTGCAATATTGTTAACGTGAGTCTTGTAAAACCTTCTTTTTACGTTTACTCTCGTGTTTAAAAAATCTGAATTCTTCTAGAGTTCCTGATCTTCTGGGATGTGTGCGCATGCCTACCATCGACACTCCAAAGTCT
+
AACC@CBCC?@@B@@@??;>>>?@@DCB>@6929@AD>CC@C@BBBDEBB?BCCCC?A=?AAA>A?DBCBCBBCC?@@???,=;8<;<81;?9:5:=@=@A?A@@@??499=>AA??>@BB@D=AA>::;==<A@@@<>>>AA@@@>>>A>==881888::;5;5;>??>>???7;;??>2>1818?>>>/>@<==7===???>=888*88888%89::=:=:8737AAD;:;<C=B>>?BD<=88818///<//8==>?>?>?>><>>>DE@@;;;<@A:@AAA
@ATNG8:04396:07231
GATGGTAGCACACGAGATCTCATCGTACTCATTCGTTTCGGAAGAGACAGGTACGTTAATAGTTAATAGCGTACTTCTTTTTCTTGCTTTTCGTGGTATTCTTGCTAGTTACACTAGCCATCCTTACTGCGCTTCGATTGTGTGCGTACTGCTGCAATATTGTTAACGTGAGTCTTGTAAAACCTTTCTTTTTACGTTTACTACTCGTGTTAAAAATCTGAATTCTTCTAGAGTTCCTGATCTTCTGGGCAGACTCTCACACGCCTACCATCGACACTCCAAAGTCT
+
<@>><>=<==>C;666>==>>666?>><<:9945555)5>7<7<<>=<A>>00//:7;6;;=@:>:=;;:<::5504::::)33283333&3:7717//)/0:>00/447;737@:>?>:==6;1333333336:=9945559:9>??>?AA@@@B6;:;8==8=;?A@@@A@?<696556'5-65(59:;=.>@A@A165552..----(----$-.226165:=3755577838-..778=:98990;///5///777779<6;=>:<778/./7996AD:;;:;
@ATNG8:04403:07212
GATTAGTATAGAGCTCTACATAGTACTCATTCGTTTCGGAAGAGACAGGTACGTTAATAGTTAATAGCGTACTTCTTTTTCTTGCTTTCGTGGTATTCTTGCTAGTTACACTAGCCATCCTTACTGCGCTTCGATTGTGTGCGTACTGCTGCAATATTGTTAACGTGAGTCTTGTAAAACCTTCTTTTTACGTTTACTCTCGTGTTAAAAATCTGAATTCTTCTAGAGTTCCTGATCTTCTGGGTGCGCTACAGTCTCTCTACATCGACACTCAAAGGTCT
+
;<<9BCCCCCBBBBDCCBCDCCCCCCCCBB@BCDG>BB?B?CCCBABC@DBBAB@C?BBAA>A@CCBAACCCC@BABBB3>><>BBB=AABB=??DACD<989A994:AAABCBB>A>?6<6<?:;;@@@:====8=>=<;;;>>@AAA889A:>=?<?@<@<@@BAAA@@@<;;;??2?=B<@@@@@/>A766.656///=//8=DDDC.699AA;A:::6:@@@;<<-/,/<;=>>:>???9>>>A>>;;;?>@@A@@?AA>@@AA998--,9*,*,2,
@ATNG8:04406:07234
GATGGTAGATACTCGCTGATACACCCAGAAGATCAGGAACTCTAGAAGAATTCAGATTTTTAACATCGAGAGTAAACGTAAAAAGAAGGTTTTACAAGACTCACGTTAACAATATTGCAGCAGTACGCACACAATCGAAGCGCAGTAAGGATGGCTAGTGTAACTAGCAAGAATACCACGAAAGCAAGAAAAAGAAGTACGCTATTAACTATTAACGTACCTGTCTCTTCCGAAACGAATGAGTACTGTATCTATGTGTGCGCTACCATCGACACTCCAAAGTCT
+
//;;8;?AADDCCBBBCCCCBDDDD>CCC@CCDDBB>B@BBCCCCD@9:9:?CA??????,?>A99:CBBABBBB<@A66666'//(-(---&---(-8889:977.3/3<8;770566:@>>BBCCCDBBAA?@CAA<@?A?BCA@>B@CFC?CCCCBBBB?BBACBB@AA=ABB<?????8?@B?ABAAA3@A>ABBBDCABA7;7;@A>1818>A?@<@B@?@BB@D@CCC>CBB?BEBBABBBBABBBBABBBCBBBBBBBB?>AA@>>>?>>088*9::9
@ATNG8:04407:07228
GATGGTAGGACGAGCGTCTGAGAGGTACTCATTCGTTTCGGAAGAGACAGGTACGTTAATAGTTAATAGCGTACTTCTTTTTCTTGCTTTCGTGGTATTCTTGCTAGTTACACTAGCCATCCTTACTGCGCTTCGTTTGTGTGCGTACTGCTGCAATATTGTTAACGTGAGTCTTGTAAAACCTTCTTTTTACGTTTACTCTCGTGTTAAAAATCTGAATTCTTCTAGAGTTCCTGATCTTCTGGATATGAGTGACTCGTGCTACCATCGACACTCCAAAGTCT
+
55<<;ACC?C@@A;;:ABAABCDE@BCCEC;;;;CCC?BB?B@CBBBCCC?BBDCC?FB@BBC@C@CCCCCCCB@=A@@@@2AB@CCDD@BBA@7;<B?CD?BACCDHACCCCCD;;:;DB@E;;;BCA@ACADBDD>BBBBCAAACBBBCCBCC?@@@=@A=A@CBCBDDCCCAD;<;<.<=A=<<<;;*;C;;;8;ABBBBBBBB<@@@@,@@@?B?C?BB?BDCCCCD@D@CBABBB=;;;@CBAAACCDBBBBBBBAAAAA>@@@??B@?AD@EC>C:::
@ATNG8:04408:07237
GATGCTCTGCTCTGACTCTCGTACTCATTCGTTTCGGAAGAGACAGGTACGTTAATAGTTAATAGCGTACTTCTTTTTCTTGCTTTCGTGGTATTCTTGCTAGTTACACTAGCCATCCTTACTGCGCTTCGATTGTGTGCGTACTGCTGCAATATTGTTAACGTGAGTCTTGTAAAACCTTCTTTTTACGTTTACTCTCGTGTTAAAAATCTGAATTCTTCTAGAGTTCCTGATCTTCTGGGTCTACGCTCGTCGCGCTACCATCGACACTCCAAAGTCT
+
CDBB<CDC>CBABCCLCAAAA0//9909.5?@<5>A;@<@@>@@@B@BBBCE@C@CCCCACACCCGDAA?@=====>,:;69@@D>C@AA<AA@=BC;;;@CAB?BBBBBBCC>BCB?D@BBBB@@AB>AABD?CCCCDA@ABBBBBB@A@@@@A@DL@C@BAAACDCCC@B:::;-;;B=BCCCJ3CBBBC>BBBBB;;;>?<?DDD1AAAAB?B?CC@CCCCBBB>@>@CCCCC?B;;<7;BA@@CCC@A@BBAA@@@B=???CBCB@@@299,;;:;
@ATNG8:04410:07220
GATGGTAGCACACGAGATCTCATCGTACTCATTCGTTTCGGAAGGGACAGGTACGTTAATAGTTAATAGCGTACTTCTTTTTCTTGCTTTCGTGGTATTCTTGCTAGTTACACTAGCCATCCTTACTGCGCTTCGATTGTGTGCGTACTGCTGCAATATTGTTAACGTGAGTCTTGTAAAACCTTCTTTTTACGTTTACTCTCGTGTTAAAAATCTGAATTCTTCTAGAGTTCCTGATCTTCTGGTGTCTGATCTGTATCACTACCATCGACACTCCAAAGTCT
+
CCCC@CCBBBDBBBACDFFBBBCDBCCCCC:97:::;6;B>C?CC>CBBC@CBC@A>A=AABB?B?BCFGCCCCF?CCEJE0JCACCCC=CBCC@CCDEHLABAACBB@BCCCDDDC?BAB>A>ACBCAACC?CCCC=BBBBBB@@BBBBBBBBB?BBB?BB?B?@@AA@@@?>:>AADD5A;@<@@A@@/@A@>>055>556A>??8?DDD/?>?CB=B<8868@?B887<A<@?AAAD:=>@<@@@?@?@@BA>???D@@?>@;@D??==>@@@<@B:A@<<
@ATNG8:04410:07226
GATGGTAGAGTACAGTGTAGTAGACCAGAAGATCAGTAACTCTAGAAGAATTCAGATTTTTAACACGAGAGTAAACGTAAAAAGAAGGTTTTACAAGACTCACGTTAACAATATTGCAGCAGTACGCACACAATCGAAGCGCAGTAAGGATGGCTAGTGTAACTAGCAAGAATACCACGAAAAGCAAGAAAAAGAAGTACGCTATTAACTATTAACGCACCTGTCTCTTCCGAAACGAATGAGTACTGTATCTATGTGTGCGCTACCATCGACACTCCAAAGTCT
+
;;A??B<BBCDDFCCCAA@C@;;;@8@BB@BBBBBBBDAB@@@A::6;@=@=@@A@@DCC5C>A@ABB;;;CCC;B;;9995$9><B666606E?9>BCA@@A@D=A699:>9945<<@BEDBBBCCAABCB=A@;;4;;@A@A@@<A?B@@<@@@@BCCC?BBCCCD?::59:::>>9:::+:==99:::9(7>9;<<@??@89399;:;;9<,//;:8335/..5529367907775:::>:=8=<>>?A>==>===;:9=889<@99779>>>A8<:5==97
@ATNG8:04419:07214
GATGGTAGCATCATGCATATCTCACCAGAAGATCAGGAACTCTAGAAGAATTCAGATTTTTAACACGAGAGTAAACGTAAAAAGAAGGTTTTACAAGACTCACGTTAACAATATTGCAGCAGTACGCACACAATCGAAGCGCAGTAAGGATGGCTAGTGTAACTAGCAAGAATACCACGAAAGCAAGAAAAAGAAGTACGCTATTAACTATTAACGTACCTGTCTCTTCCGAAACGAATGAGTACTATGTAGAGCTCTATACTACCATCGACACTCCAAAGTCT
+
;;;;9<>BCBDBB;99BBBBGCCCC@BCC@CCDC;;095::==ACC?AA>A?BAA@@AAA3B:>:9/0/89666.679::::)9939.444&55<9>?966A>>C?B>AC=B?@;?@??@A@@>BBBABC;;6;;;;@B@@@DBBA?BABCBADCBBBDAA>@@????>B?;??;*//9992667433333$3838:;33388;2<78?99474<8BB=;>>==A@@?B>@AA<@AA?@@@B@@@@998ABBC=BBBB:99>886/799:<>;7;>5AD:F?>>
@ATNG8:04420:07219
GATGGTAGAGTATCATGTGTATCTCCAGAAGATCAGGAACTCTAGAAGAATTCAGATTTTTAACACGAGAGTAAACGTAAAAAGAAGGTTTTACAAGACTCACGTTAACAATATTGCAGCAGTACGCACACAATCGAAGCGCAGTAAGGATGGCTAGTGTAACTAGCAAGAATACCACGAAAGCAAGAAAAAGAAGTACGCTATTAAACTATTAAACGTACCTGTCTCTTCCGAAACGAATGAGTACACACTCTCATATGACACTACCATCGACACTCCAAAGTCT
+
444<5<<566==<==;;;;;;9<<<455=9<=<<44.4.444555>:65268666<====+;6///77999;;<25555555$5;6;.555'5<<8<95554944.4398.55:7;<<<B<@??@B@@@A9;7:@=@<>0000/04.549<=9=@@@@@@A?ABBBBC@A?:000+00000*0=?8;<;@;+;;7;<<<==?;>/77)7;;;/33(36:::9;;55/77)/)///(///39<<;??00/::9::888>;@@@00/8:4679::::88<.33)4433
@ATNG8:04422:07200
GATGGTAGAGAGAGCTCCTCATCGTACTCATTCGTTTCGGAAGAGACAGGTACGTTAATAGCTAATAGCGTACTTCTTTTTCTTCTGCTTTCGTGGTATTCTTGCTAGTTACACTAGCCATCCTTACTGCGCTTCGATTGTGTGCGTACTGCTGCAATATTGTTAACGTGAGTCTTGTAAAACCTTCTTTTTACGTTTAACTCTCGTGTTAAAAATCTTGAATTCTTCTAGAGTTCCTGATCTTCTGGGTGCGCTACAGTCTCTCTACCATCGACACTCAAGTCT
+
555<8<AABCCB@A<5505<<<<<>BBBB?@;@CCC>CC?C@;=;CCCC@BBAAA>A5;9955;7445449844./9999'88)//7899(//7:49==8AC<??BBBC@CBA88::907@<;@=@BB><<<@=@@@@=@@ADA@><=<<:;:==<188818:4:69::A;;<<946999<,717477778(8:///)/(/8///66-/--999(2-/)/65;6AA<A@@@>>>=B<AA@@@A6;666)7:::;==;;;;;AAAA>>>;>;;;=====:;5;;>>
@ATNG8:04423:07220
GATGGTAGCACACGAGATCTCATCGTACTCATTCGTTTCGGAAGAGACAGGTACGTTAATAGTTAATAGCGTACTTCTTTTTCTTGCTTTCGTGGTATTCTTGCTAGTTACACTAGCCATCCTTACTGCGCTTCGATTGTGTGCGTACTGCTGCAATATTGTTAACGTGAGTCTTGTAAAACCTTCTTTTTACGTTTACTCTCGTGTTAAAAATCTGAATTCTTCTAGAGTTCCTGATCTTCTGGTGTCGTCTATCATGTACTACCATCGACACTCCAAAGTCT
+
>CCC9<<>====666==?B====>;;;666==7?;;;05:5@7ACCCCCC@AABBB?C:;6==8=:99;????<<789888'8<7??BB<<><<7@<@;??58:@>=>9?@B@??@C?BBB?C=??BABAAA?;;;A;>?@;;;;;;?A><<6//(/./599)/*277895558/55666+76A687CCC.;>?CA6:877;;7:7727;;;+:65562738;6??9>>:@;A<=767<>:?@?;==;;;===888>>===;;;=8=C?>>??ABB<@@:@=:7
@ATNG8:04428:07225
GATGGTAGTATATCGCGTCGCTATCCAGAAGATCAGGAACTCTAGAAGAATTCAGATTTTTAACACGAGAGTAAACGTAAAAAGAAGGTTTTACAAGACTCACGTTAACAATATTGCAGCAGTACGCACACAATCGAAGCGCAGTAAGGATGGCTAGTGTAACTAGCAAGAATACCACGAAAGCAAGAAAAAGAAGTACGCTATTAACTATTAACGTACCTGTCTCTTCCGAAACGAATGAGTACACATCGTCGTGTCGTGCTACCATCGACACTCCAAAGTCT
+
CBCC?CDCCABBCCCDDCC@@ACDH@CAC?BBBDBB?B>BBCCCCB@CC@C@A??9::::*;>CCCCFBAC;;:-:=:;;;;$9<8>2555&5;;8=B?DCCGEC@C@CC@CBC@BBDDCCCCECCBBBCCD@DC@@>@CA@@AA@=A?BBB?CCCCCBCC?CCCBBC?AA=ABB?BBBBB=AAA?=?=??.?A>BBBBBCDBA7:6;>>>7;7;@B;;8;BAABCF@B?BBC>CDB?CCCAAACCCCAAAAAABCAAABAAB??<?ABB???A>>399+9999
@ATNG8:04430:07210
GATGGTAGTATAGAGCTCTACATAGTACTCATTCGTTTCGGAAGAGACAGGTACGTTAATAGTTAATAGCGTACTTCTTTTTCTTGCTTTCGTGTATTCTTGCTAGTTACACTAGCCATCCTTACTGCGCTTCGATTGTGTGCGTACTGCTGCAATATTGTTAACGTGAGTCTTGTAAAACCTTCTTTTTACGTTTACTCTCGTGTTAAAAATCTGAATTCTTCTAGATTCCTGATCTTCTGGCGCGTATGTATGTCGCCTACCATCGACACTCCAAAGTCT
+
CCCD?CCC@@@CCDCCBBBCEDCBBCCCCF@@>@BBA<BC@C@BBBBBBA?CCCCC?B?BBAB?B?BBCBBCCCC?AABBB3BB?BBAB=ABBAAAC?CC577>CBB>AABCCCAA>>?A:>:>??>><==:=>BA<?>>>A>@@AAAAA@><>:?@?=??:?;@@AA?@?AC:@@AAA5A=A<>>>>=/=><<=5>;::>>AAA>08888+8A@AA<A>>=:=>>C??;?=CB@@@@=A>>:>?==>AABAA???@@B=B>=:>>>>>>@@@@;@B:B:::
@ATNG8:04430:07233
GATGGTAGCTCGCTGATGATATCTCCAGAAGATCAGGAACTCTAGAAGAATTCAGATTTTTAACACGAGAGTAAACGTAAAAGAAGGTTTTACAAGACTCACGTTAACAATATTGCAGCAGTACGCACACAATCGAAGCGCAGTAAGGATGGCTAGTGTAACTAGCAAGAATACCACGAAAGCAAGAAAAAGAAGTACGCTATAACTATTAACGTACCTGTCTCTTCCGAAACGAATGAGTACGAGAGAGCACACGTGTCTACCATCGACACTCCAAAGTCT
+
<<AC@@;;<<===666;>>====9:16<>166<<5;495;DCCC>?:B<8;6;?>73333$349;<>9433333(334444&4;7;.555&5<<8==>>;=7/0)0:<>;@@A>?@BCCBBCCCBCE;;;B>BA><9=>000;;;4;>;==:BA@>>><<9<<;737:??9<?<477333(37718:::?1@C?BBBBB>>0/.).85505488<>B895594448=8<<<8<<<9=::>::6///=8=<=BBBBBBC===BB?B@>>?=?A;;5;?4;:9<
@ATNG8:04431:07230
GATGGTAGTGATACAGATCAGACACCAGAAGATCAGGAACTCTAGAAGAATTCAGATTTTTAACACGAGAGTAAACGTAAAAAGAAGGTTTTACAAGACTCACGTTAACAATATTGCAGCAGTACGCACACAATCGAAGCGCAGTAAGGATGGCTAGTGTAACTAGCAAGAATACCACGAAAGCAAGAAAAAGAAGTACGCTATTAACTATTAACGTACCTGTCTCTTCCGAAACGAATGAGTACGTGTGCGACGTGTCTCCTACCATCGACACTCCAAAGTCT
+
CD::89<@BBBBBB@@ACCAAACCCACCC?BCECCF@B?BBMCCCC?AA=A<?=?;9???1?ACFA@ACBA??=5<=<;::9$9<<<;:::.;@<8=B?AABBBCAD@CB?CCC?CCBCDCFDBCCGCCBCLACCBC@ABACCC@@>@>ABC@CBBDCCCB?BCCCCC@::9:BC?CBBBA<=>>@BCDDG2BB?BBBBABBAC;>;??==5;5;?BBB@CCAAABC>A>ADF>BBB@BCBBBCCCBBAA??99:@@AA@>;>>>8:779799555;CD<AAA<
@ATNG8:04432:07207
GATGGTAGGTGCACATGAGTGTATCCAGAAGATCAGGAACTCTAGAAGAATTCAGATTTTTAACACGAGAGTAAACGTATAAAGAAGGTTTTACAAGACTCACGTTAACAATATTGCAGCAGTACGCACACAATCGAAGCGCAGTAAGGATGGCTAGTGTAACTAGCAAGAATACCACGAAAGCAAGAAAAAGAAGTACGCTATTAACTATTGACGTACCTGTCTCTTCCGAAACGAATGAGTACTATGTAGAGCTCTATACTAATCGACACTCCAAAGTCT
+
==<A8:::7;===CCCACABBCCCC@BBC?A@CB@@>A@@AACBCB@@A5;5;??;;;;;$9.55=??>@=<<;4;=>>AAA:@D=@:@??4@CC?CB@@>A?;949;AA=ABB6::@9:;@@@AB?@?@@A=AD;;79AA@BDED@C@BAA@AA<9;@:;49@>?@B@BB?BBA>@A@@@:AAB?BBBBB1??@BBBBBBA@A>A=AB@A=;BBCBCB@BBBCCBB?B?BBB=BBA>BBBBCCCBBA:9:B???BBCC997<A>;888=B<BB=?>97333
@ATNG8:04433:07220
GATGGTAGGCGAGAGTGAGACGCAGTACTCATTCGTTTCGGAAGAGACAGGTACGTTAATAGTTAATAGCGTACTTCTTTTTCTTGCTTTCGTGGTATTCTTGCTAGTTACACTAGCCTTCCTTACTGCGCTTCGATTGTGTGCGTACTGCTGCAATATTGTTAACGTGAGTCTTGTAAAACCTTCTTTTTACGTTTACTCTCGTGTTAAAAATTCCGAATTCTTCTAGAGTTCCTGATCTTCTGGTGAGATATGCATGATGCTACCATCGACACTCCAAAGTCT
+
88776<00-5>:;;BBBCC@;@A<<CD@BC<;8;CCC=BB>B>@??A@AB?BCCCD@C@CCDD@E?BA@;;;;;<9=====+=B9>88=6=>=C<?>C?::7::9;<C<@@@ABB??:?9?8?9>AAAAB@@178A>:>AA888;?;=875<@??<@@@:=><@=AA@@B>>>?;>>AAA5A=C;;;;;;+;;?>D:@688CB::7938889'/(.357.3-3;3///95775:4975556278828:555;<:::>>==;;;===:>>B@;;;>>A<AD9>776
@ATNG8:04389:07276
GATGGTAGATACTCGCTGATACACCCAGAAGATCAGGAACTCTAGAAGAATTCAGATTTTTAACACGAGAGTAAACGTAAAAAGAAGGTTTTACAAGACTCACGTTAACAATATTGCAGCAGTACGCACACAATCGAAGCGCAGTAAGGATGGCTAGTGTAACTAGCAAGAATACCACGAAAGCAAGAAAAAAGAAGTACGCTATTAACTATTAACGTACCTGTCTCTTCCGAAACGAATGAGTACATAGATATACGTATAGCTACCATCGACACTCCAAAGTCT
+
><>C@A<<>B>==>><;;;=;;@AC=BCC@BBDDBB@B>BCDCBBB@BB?B?@B999:9:):<BAA@?>>=899+9@;;::9'9@>A?CCB9BBB?BCBBBCCCB>B>BB@CBB?BBBBCDCCCCDCBBCCC?CCCC>AACCBBBB>C@CCC?AAAAAA@A?BCCA>?<8947>;49988837993777899%8787<8?==BBB?@;=8@@3>:=BDBB@BBBBBBD@C@BCC>BBB?BBBBBAAACDCCCCBBBB>>>>@@>>>;>===@@@@@B<==6=7//
@ATNG8:04391:07253
GATGGTAGTATAGAGCTCTACATAGTACTCATTCGTTTCGGAAGAGACAGGTACGTTAATAGTTAATAGCGTACTTCTTTTTCTTGTCTTTTCGTGGTATTCTTGCTAGTTACACTAGCCTATCCTTACTGCGCTTCGATTGTGTGCGTACTGCTGCAATATTGTTAATCGTGAGTCTTGTAAACCTTCTTTTTACGTTTAACTCTTCGTGTTTAAAAATCTGAATTCTTACTAGAGTTCCTGATCTTCTGGTGAGATATGCATGATGCTACCATCGACACTCCAAAGTCT
+
9988;<@@CCBBAACC>B?>>>>??>>==<59.999909;6<066<====666===:>:=><;<?<?@;<====<7:8888)8:4//////&//335;8:6:?6ABBA?=172553533)/.8727.337...55455555555559999=999777517777=A:@155:999;;<;6:775(206057777)7A;=>17378//(.9:/76.6AAA.=998;5:6//).353/526173>>>?DD;AAA<>>>=@@BBAAAAAA<==@CB;::;?===;;;=BE:@>>>
@ATNG8:04392:07259
GATGGTAGTACATGATAGACGACACAGAAGATCAGGAACTCTAGAAGAATTCATGATTTTTAACACGAGAGTAAACGTAAAAAGAAGGTTTTACAAGACTCACGTTAACAATATTGCAGCAGTACGCACACAATCGAAGCGCAGTAAGGATGGCTAGTGTAACTAGCAAGAATACCACGAAAGCAAGAAAAAGAAGTACGCTATTAACTATTAACGTACCTGTCTCTTCCGAAACGAATGAGTACAGAGAGTACGATATGTCTACCATCGACACTCCAAAGTCTT
+
:;@A;B<?:;;;665=>:94/77///:<6:<=555.549555444.455:7;><<=====+=6::<88898889,34>A>>A+69257>;;1<;;7;<99988;;5;6;>8==>9><<CCEDBBBA@@A@CCAGCCC@BBBAAB;;6;>BAA>BEBBBCCD@DDBABC@CC@@??>AACCC99:959ACCD3BB?B@@:A@@BC?B@BC??;?;?@BAA?@BBB:;:>B:>@@;>@@=@A@ABCBBB??>BBAAA@@??>A??8949@@>;8;>;72::3::00*
@ATNG8:04394:07263
GATAGCACGACACGACGATGTGTACTCATTCGTTTCGGAAGAGACAGGTACGTTAATAGTTAATAGCGTACTTCTTTTTCTTGCTTTCGTGGTATTCTTGCTAGTTACACTAGCCATCCTTACTGCGCTTCGATTGTGTGCGTACTGCTGCAATATTGTTAACGTGAGTCTTGTAAAACCTTCTTTTTACGTTGACTCTCGTGTTAAAAATCTTAATTCTTCTAGAGTTCCTGATCTTCTGGGTCTCTCTCTCACGCACTACCATCGACACTCCAAAGTCT
+
CCCCCCCCCCCBBBCCA@BEDEBBBDC99;:CDD=CC@B@BCCCCCC?CCCCC?C?BBAA?B@DDCBCCCCC@CCBEC3CB?B???:@BBB@CCC?A@>???BAA>ABBBCCBA>BBB=@>ACBBBD9999>?B<???>>>@AAAAA@@>>>:>994884::>>@AAA???<@AAAA5A=A=A@@@@/@B;;6;;///=<@A>>:>?>>/>?B=A5>::;7;AAAA==:=>??>AAA==>>D;@@@@@@@@AAA@@@@@@@@<>=<@@AA<<<;@B:A@?@
@ATNG8:04399:07285
GATGGTAGCGCATATCAGCGCAGCCCAGAAGATCAGGAACTCTAAGAAGAAATTCAGATTTTTAACACGAAGAGTAAACGTAAAAAGAAGGTTTTACAAGACTCACGTTAACAATATTGCAGCAGTACGCACACAATCGAAGCGCAGTAAGGATGGCTAGTGTAACTAGCAAGAATACCACGAAGCAAGAAAAAGAAGTACGCATATTAACTATTAACGTACCTGTCTCTTCCGAAACGAATGAGTACCTCTCAGACGCTCGTCCTACCATCGATCGGATCTGAGTCT
+
BDDDA?;;666====<<665=;99<45568<<;:<@29.55544.44.48808643445;;;$5.59955.566==<2<544444$4:5:3;99+955.555599<AD:@<?@<@AB>@AA;;;:AAAAACBB:;6:@AB?ABAABADHAC@C;;:=DCCDECC??;<=5/*/:500/)---/)///155788)9:5///-7/////(/(37881713338:3999333:494///)///(/67678:0556665222263336(..3.38>55.66.3...33-.--
@ATNG8:04400:07263
ATGGTAGAGTAGTGCATAGTGGTTATCTCCACGAAAGTAATCAGGAACTCTAGAAGAATTCAGATTTTTTAAACACCGAGAATAAAACGTAAAAAGAAGGTTTTACAAGACTCACGTTAACAATATTGCAGCAGTACGCACACAATCGAAGCGCAGTAAGGATGGCTAGTGTAACTAGCAAGAATACCACGAAAGCAAGAAAAAGAAGTACGCTATTAAACTATTAACGTACCTGTCTCTTCCGAAACGAATGAGTACATAGATATACGTATAGCTACCATCGACACTCCAAAGTCT
+
844.449:00-----,,---/)/4/5555.55555)544344495:5<;99955.55.5.55==<<;;;#--(---(----(-///&/::=@@@+66468===/=<<3:944444398=7<<7;?;:;;9///77/55;=656@7::::045:8:<<<8>85550545::::::<=<=;;8::7=>?7;:<:=3933,37777';71777333566+22'2655+2+26555.5://///2727873:<<8<;:::;445;A>>:>873733377333,3888//...829829333
@ATNG8:04404:07260
GATGGTAGCTCGCTGATGATATCTCCAGAAGATCAGGAACTCTAGAAGAATTCAGATTTTTAACACGAGAGTAAACGTAAAAAGAAGGTTTTACAAGACTCACGTTAACAATATTGCAGCAGTACGCACACAATCGAAGCGCAGTAAGGATGGCAAGTGTAACTAGCAAGAATACCACGAAAGCAAGAAAAAGAAGTACGCTATTAACTATTAACGTACCTGTCTCTTCCGAAACGAATGAGTACTACTCTCAGAGACACACTACCATCGACACTCCAAAGTCT
+
BCCC?BBBBCBBBCCBCCBBCBBBDACCC>BBCCCC@B@DCCCCCC?BB@C@BBCBBBBB3B@BBA@ABCCBBB;A@;;;;;*;C>B5;;;*:B@=CEDCECDID@C@BB?BCC@BBACCCCCCECCCCCDC@BABB@BBBAAB994;6;AB?BD?BBACD?CBAABC?CD@CBB<??A@@<@@@<?????1?D@CCBAABC??7;7;??@:=:=>BAA>AAAAAAA=@=?DD>F??=?BBCBBBABEFAAAABBBBCCCAAA?><>BA@;;;BDE:==7@@@A
@ATNG8:04405:07266
GATGGTAGGCGAGAGTGAGACGCAGTACTTATTCGTTTCGGAAGAGACAGGTACGTTAATAGTTAATAGCGTACTTCTTTTTCTTGCTTTTCGTGGTATTCTTGCTAGTTACACTAGCCATCCTTACTGCGCTTCGATTGTGTGCGTACTGCTGCAATATTGTTAACGTGAGTCTTGTAAAACCTTCTTTTTACGTTTACTCTCGTGTTTAAAAAATCTGAATTCTTACTAGAGTTCCTGATCTTCTGGTGAGATATGCATGATGCTACCATCGACACTCAAAGTCT
+
:::;7?CB?CC;;666==<@A<<;;>CBCAAB8BCCA9@<8<8;;;BBEF@BBCCC@CABCAA?A?BCDDCCC?F?A@<<:(9=3=4444&4<9=:@<@?@D@@@@A?A;@99:AAAA>ABB@B?BBBBA@AA?BBBB?AABBAAAA;;?A@???>;;;;:8819=@BB?>>>BC=@==<=-;6>:>>AAA/>>???9???786:;677(88888%779:969655.25>::?995;;;;8=>B=B?@<?>>?@???AAAAAAAAA::959///<799-///)/:<9
@ATNG8:04405:07270
GATGGTAGGACGAGCGTCTGAGAGGTACTCATTCGTTTCGGAAGAGACAGGTACGTTAATAGTTAATAGCGTACTTCTTTTTCTTGCTTTCGTGGTATTCTTGCTAGTTACACTAGCCATCCTTACTGCGCTTCGATTGTGTGCGTACTGCTGCAATATTGTTAACGTGAGTCTTGTAAACCTTCTTTTTACGTTTACTTCGTGTTAAAAATCTGAATTCTTCTAGATTTCCTGATCTTCTGGGCAGACTCTCACACGCCTACCATCGACACTCCAAAGTCT
+
//:;6;@;6BBBB@@@@A?BCB@A>@CCCC;;:;BCC>BBAE@BBCBBCC?CBCAA=A>BBCC@B@CIFCCCECDACCCCC1BB>ABBB<BC>?:@AA;AA=BBBBGFAFAAADCBB@BCG@C@CCCBBCBC@BBBB?BBBBCCBAAABBBB@@@>@BB@BB?B@CBBBCCDA@=@;;;0;=A;:;;;<*;A@@C>CBB@CDBCC@EDED2CCEA@<@>;;5;@AABBB>B@CA@@BB?A@@C=BBBBCDDCBCCCHCC>A;;6:@AABBBCBC@BB>BBBC
@ATNG8:04410:07260
GATGGTAGCATCATGCATATCTCACCAGAAGATCAGGAACTCTAGAAGAATTCAGATTTTTAACACGAGAGTAAACTTAAAAAGAAGGTTTTACAAGACTCACGTTAACAATATTGCAGCAGTACGCACACAATCGAAGCGCAGTAAGGATGGCTAGTGTAACTAGCAAGAATACCACGAAAGCAAAGAAAAAGAAGTACGCTATTAACTATTAACGTACCTGTCTCTTCCGAAACGAATGAGTACTATGTAGAGCTCTATACTACCATCGACACTCCAAAGTCT
+
444:5:>::::@@A@@B;;<>>BBC?BACACBBBBB@B@CBAAB;;455056:>B99999):5=<=ACBBBBAD=BB@ACCD3BB;?9?>>2>7727@?@ABCAB>A?BG@BAA?CCA>>>BB=>>@??==:+2222+266552;;6<8<<>5:;@ABBB@==;;;>@;@?:>>A;9::57.5222'25555'2;2<<;:;:8859A165525:4//...47779955054667058A6732722266558@B==8=>@<;>@?>>69;:55587A;59979995
@ATNG8:04411:07241
GATGGTAGTGCGTGAGAGAGAGACCCAGAAGATCAGGAACTCTAGAAGAATTCAGATTTTTAACACGAGAGTAAACGTAAAAAGAAGGTTTTACAAGACTCACGTTAACAATATTGCAGCAGTACGACACAATCGAAGCGCAGTAAGGATGGCTAGTGTAACTAGCAAGAATACCACGAAAGCAAGAAAAAGAAGTACGCTATTAACTATTAACGTACCTGTCTCTTCCGAAACGAATGAGTACTACTCTCAGAGACACACTACCATCGACACTCCAAAGTCT
+
55<>:<BAA<;66;:==BBBBCBBB>BBB@CCBCBB@D?A@BBA;;8;B>A@CB?99999)9:ABCBCCAC:99+9?44444$4<9=?CCC9CCJ@BBBCCCCBB@C@DD@CBB@CBCC@@@EDIICBBBC@CBBB?ABCCBA@@;A<@@@=@BBCCCCD@BCBCCC@::79DA399BAA;BBB?CBGEE3?@>@BBBBCBBB7959@>@9?<??CBB@CBCCCCC=?<?AA;ADF@CCBBBBBB???DCBBBBBABA@@@B;;5;=>>?@;;;C6;;1?:9:
@ATNG8:04412:07288
GATGGTAGTGATACAGATCAGACACCAGAAGATCAGGAACTCTAGAAGAATTCAGATTTTTAACACGAGAGTAAACGTAAAAAGAAGGTTTTACAAGACTCACGTTAACAATATTGCAGCAGTACGCACACAATCGAAGCGCAGTAAGTATGGCTAGTGTAACTAGCAAGAATACCACGAAAGCAAGAAAAAGAAGTACGCTATTAACTATTAACGTACTGTCTCTTCCGAAACGAATGAGTACGTGTGCGACGTGTCTCCTACCATCGACACTCCAAAGTCT
+
5<<<=A<?;;<<?666?>BCBBCBB?BCC?AACCBC@B>=;;///71//)/188933333$328338=383333(7<44444$44.4.499+9>>156659<<65268==9=BA<@@@@@:9:@BB@@@@@@>?BCD?AABBBBCC?@@@AA4:9>:>@@@=@888;;9<;6::;+--555(--:488888)6718333;;888*/*.68958367>00/::/333-3044=5;::68:;8883378<8675----7523.558365555552222:=3;:2.
@ATNG8:04425:07257
GATGGTAGTCTCAGATAGTCTATAGTACTCATTCGTTTCGGAAGAGACAGGTACGTTTAATAGTTAATAGCGTACTTCTTTTTCTTTGCTTTCGTGGTATTCTTGCTAGTTACAGCCATCCTTACTGCGCTTCGATTGTGTGCGTGCTGCTGCAATATTGTTAACGTGAGTCTTGTAAAAACCTTCTTTTTACGTTTACTCTCGTGTTAAAAATCTGAATTCTTCTAGAGTTCCTGATCTTCTGGTATGACTAGTGTACTACTAATCGACACTCCAAAGTCT
+
:<AC@DBBC>@;?999@BBCCCCABAA;=@AA>BBCK?DC@FABA@@<<<497:///)/)//:<7?7;9:9////;+//;;:'///(4:::08899495515=8=595<@45:><<<<BB<A?@AAAA9:9?C:99>?:9:<4974;;:;<;4405<<8==9=8::66666<<7<55555$5.5499999(;>>>>8?>A=<;5949.4444$49944.46;<7=;44944.329:=?;;;>AB:===?;;BBBCBBC>>===B?;;::;====9BB<BBCB
@ATNG8:04426:07274
GATGGTAGGACGAGCGTTTGAGAGGTACTCTTGTTTCGGAAGAGACAGGTACGTTAATAGTTAATAGCGTACTTCTTTTTCTTGCTTTCGTGGTATTCTTGCTAGTTACACTAGCCATCCTTACTGCGCTTCGATTGTGTGCGTACTGCTGCAATATTGTTAACGTGAGTCTTGTAAAACCTTCTTTTTACGTTTACTCTCGTGTTAAAAATCTTAATTCTTCTAGAGTTCCTGATCTTCTGGCGCTCTGTCACGTCTGCTACATCGACACTCCAAAGTCT
+
?;DD@CBB?CCCA@@:;;6:BBBB?DCBBBBGEED>CCACACBAAACC@DCCBB?B@CCCB?B@CCBBCCCCBABCCCC2;;:;CCC>BCCDBHBB??>;>>@A@@?@DCCDBCB@BBB@B?BBAABB??;?BAA=AA@AAAABBBAAAEAAA>A<?:=<<A<@@@@@?=><;;9979,:9=9<<===+=>>>>-88;888CB??;:::9)7//*//567739656;?>17158577?:>>>9=<A??=>=@==<=====>>>AB@@A@A;;;<AA:A@@=
@ATNG8:04427:07273
GATGGTAGCACACGAGATCTCATCGTACTCATTCGTTTCGGAAGAGACAGGTACGTTAATAGTTAATAGCGTACTTCTTTTTCTTGCTTTCGTGGTATTCTTGCTAGTTACACTAGCCATCCTTACTGCGCTTCGATTGTGTGCGTACTGCTGCAATATTGTTAACGTGAGTCTTGTAAAACCTTCTTTTTACGTTTACTCTCGTGTTAAAAATCTGAATTCTTCTAGAGTTCCTGATCTTCTGGCGCGTATGTATGTCGCCTACCATCGACACTCCAAAGTCT
+
AAAF@DDBBBDDBBBCCBBCCCECBBCCDBDC@BBBB>BCAD@CCCCECC@CCCCB?B?BBBC@D@CBBCDEF?@<@A@@=1BD?BBBC=BBCD@DCB?BB=???DBB?BBBECBBB?BBB?B@CDBB??>><??AA:>=AA???AA@@@AA>=>7:;=<>=:>;??>>=BBAB=A>>>=2=;@<>>CBB/?>>>@9@;;889AAAA;>>>>/>BAAD<A=??<>>>?BBB=D<A>??CB;??@<@@@B@==<>?AAD@@@7;<>:=<=>==>;;<=CB:@>>>
@ATNG8:04429:07257
GATGGTAGCACGACACGACGATGTGTACTCATTCGTTTCGGAAGAGACAGGTACGTTAATAGTTAATAGCGTACTTCTTTTTCTTGCTTTCGTGGTATACTTGCTAGTTACACTAGCCATCCTTACTGCGCTTCGATTGTGTGCGTACTGCTGCAATATTGTTAACGTGAGTCTTGTAAAACCTTCTTTTTACGTTTACTCTCGTGTTAAAAATCTGAATTCTTCTAGAGTTCCTGATCTTCTGGGATGTGTGCGCAGTGCCTACCATCGACACTCCAAAGTCT
+
5;BB7@ABBDBB<<;@?CC@@BCBBBBBBC::;;CED>BB@C@CDCCCCCACBBBB@C?@ACC@C@CCCCBBBBB?AABBB1CB>B???1<<AC@CBAA??;@?@@@C=999?????;>BB?B@BCCBBB;;7:>>@=BDDBBA>===ABAA;;;5;;;8=?;?<?@@@@@E>>7:;@EG5@;@=AAAAA.;;?AD196<::9==>><ADDD/A888>6=87818BBBAAA<@<@@@<<<:666<2:///@;<@@@>>;;;<>>A=??>BBAA>=>=BB:AA::
@ATNG8:04384:07303
GATGGTAGCGCATATCAGCGCAGCCCAGAAGATCAGGAACTCTAGAAGAATTCAGATTTTTAACACGAGAGTAAACGTAAAAAGAGGGTTTTACAAGACTCACGTTAACAATATTGCAGCAGTACGCACACAATCGAAGCGCAGTAAGGATGGCTAGTGTAACTAGCAAGAATACCACGAAAGCAAGAAAAAGAAGTACGCTATTAACTATTAACGTACCTGTCTCTTCCGAAACGAATGAGTACGATGAGAGAGCTCTCTCTACCATCGACACTCCAAAGTCT
+
CCBD@B:66;=ABBBCCCCCCCCCC>CCC?CCEDBB>B@CCDBBBE@BB=@>@DD?@AAA2A?CBBBDCCC;:98:BABFDC5BBAA<ACB:BCCACCBBCCCCC@C?BB@BBB@CCCAAAABDDCCCCCBC@BBBC<A@ABBCCB@CBGBA>ADCCCCCC?BBBCCC@CC@BBB<??BDD>B??<>BABB3BA=@@BAACCBA>A?CCCC?A?CBCBB@BBCCCCC?B?ACC=CCC@CBBABCCBC?==CBBBAACDCDBBBAA<@BBBBB>C9;5@C<B=>=
@ATNG8:04389:07290
GATGGTAGTAGTACACTAGTCATACCAGAAGATCAGGAACTCTAGAAGAATTCAGATTTTTAACACGAGAGTAAACGTAAAAAGAAGGTTTTACAAGACTCACGTTAACAATATTGCAGCAGTACGCACACAATCGAAGCGCAGTAAGGATGGCTAGTGTAACTAGCAAGAATACCACGAAAGCAAGAAAAAGAAGTACGCTATTAACTATTAACGTACCTGTCTCTTCCGAAACGAATGAGTACGAGAGAGCACACGTGTCTACCATCGACACTCCAAAGTCT
+
CCBA?AF?A;AA=CBBCCBBB@?;C@@A@?BB@@@@=B?DCECCBC@CD@D@AA?9;::;*;>BBCCAAAA@@@6?>;;;;;*;A>AAFEI;EDEABCBBBEDDD?B?BB?CCC@BBBAABCDDDBBBCBBB@A@AC>@@BBAAAB?B?BAA>@FCBBCCCACCDAAA?BB@BBB=??BBB=BBB?BDCCC2BB?BBBBBBB?@<=<>>CC;>:>ACCC?BBABBCD?B?ABC>BAA=999AAA???BBCCCCBBABBCBAA=BB?AAAAAAAAAA<@@8?999
@ATNG8:04394:07290
GATGGTAGCGCGACGAGCGTAGACCCAGAAGATCAGGAACTCTAGAAGAATTCAGATTTTTAACACGAGAGTAAACGTAAAAAGAAGGTTTTACAAGACTCACGTTAACAATATTGCAGCAGTACGCACACAATCGAAGCGCAGTAAGGATGGCTAGTGTAACTAGCAAGAATACCACGAAAGCAAGAAAAAGAAGTACGCTATTAAACTATTAACGTACCTGTCTCTTCCGAAACGAATGAGTACGTGTGCGACGTGTCTCCTACCATCGACACTCCAAAGTCT
+
=<??7<<;;?BBCBB@@;95<B:;:)5CC=ABECBB@B@BBB<;:D>AA?A>AA::8CAC1:7:DA@@AA??AC=A?@@>=>+=@;@2:;;.<BC>B;;<?@DCC@B@CC@BBCAFDABBGHDBBBBB@@@E@BA@@?A@A?BBCD=B@ALFACCCCDA>?<><;:::837038;6;;:992877433337'3<3;88;;555:-55(5956-5/59@<;8;;444982747;;38=95?B@?@BBBBBAAAAA;A=====><;;;5889//.866629<4>>>?
@ATNG8:04394:07336
GATGGTAGAGTACAGTGTAGTAGACCAGAAGATCTGGAACTCTAGAAGAGTTCAGATTTTTAACACGAGAGTAAACGTAAAAGAAGGTTTTACAAGACTCACGTTAACAATATTGCAGCAGTACGCACACAATCGAAGCGCAGTAAGGATGGCTAGTGTAACTAGCAAGAATACCACGAAAGCAAGAAAAAGAAGTACGCTATTAACTATTAACGTACCTGTCTCTTCCGAAACGAATGAGTACGAGAAAGCACACGTGTCTACCATCGACACTCCAAAGTCT
+
::44.4:??@A::99;;<<<@@BBB?BCBADCCCCC@B@BCABBCD>A@?@?@@@<;;;;$96<89@559<::<1<<;;;;.5:59.999&944.4::9<@:49489?A?AAA=AA::;;CCCCDDBC;;;?B@A@<A;;;A@AC@CAC@@?BA@CBBAB=@@@CEE?CB@???5:9==>5<@@=ACEFK3BB?BBAA@AA??>?>ABBB?@<A@A@@=@BBBBCB?B=@;@8>00-000>BBBBBBBB>ABA@??BBBBBCBA=??A@@AC@@@>AA<BCDC
@ATNG8:04395:07309
GATGGTAGCTCGCTGATGATATCTCCAGAAGATCAGGAACTCTAGAAGAATTCAGATTTTTAACACGAGAGTAAACGTAAAAAGAAGGTTTTACAAGACTCACGTTAACAATATTGCAGCAGTACGCACACAATCGAAGCGCAGTAAGGATGGCTAGTGTAACTAGCAAGAATACCACGAAAGCAAGAAAAAGAAGTACGCTATTAACTATTAACGTACCTGTCTCTTCCGAAACGAATGAGTACTGTATCTATGTGTGCGCTACCATCGACACTCCAAAGTCT
+
55;>9<A<BDCDCBAACCBBCBBBC@CCC?BBDBBB@C?CCC??AD@CC?C@BBAAABBA3B?BBBCCCBB?=<7;?>@@@A0AA=B?BBB<BBB@BCCCCCCCC?C?AB?BCC@BBCCBCCDFDCBBBBBB?CCCE;:9BBBAAB?C@CBB?BBDDCCBC?CAAAAC?DD?AAA?AA@@@;A@@=@@@@@2AC?BBABBBB<;9;9==BB=B=AABAA>ACBCBBB=B?CCC=BBB?CCCCDBBABAAABBBBBCCCCCBBA@@;??ABACA@@@6;;1@@:9
@ATNG8:04402:07337
GATGGTAGGACGAGCGTCTGAGAGGTACTCATTCGTTTCGGAAGAGACAGGTACGTTAATAGTTAATAGCGTACTTCTTTTCTTGCTTTCGTGGTATTCTTGCTAGTTACACTAGCCATCCTTACTGCGCTTCGATTGTGTGCGTACTGCTGCAATATTGTTAACGTTAGTCTTGTAAAACCTTCTTTTTACGTTTACTCTCGTGTTAAAAATCTGAATTCTTCTAGAGTTCCTGATCTTCTGGCGCGTATGTATGTCGCCTACCATCGACACTCCAAAGTCT
+
>>5525<A=B996==BBCCCCCCB?BCCDCBB@CCBF=BB:;:<CCCBCC@CCCBCAC@DBA@=A?BCCIGCCBC@;;;;.5B8?99;):@:9269949A=ABBCDFADCCCCCCCACDE@B?BFCC:;;E@BBCC?CCCCCA@@BABBBBBBE@CBB@CC?CABBB?CBBBB>BBBBB;B=B=9999:':@ADG8@@BCDCCCCD5;;;;*;@ADB5;5<;5;ABBCCC@C@CABCGD?BBB?BABBBCBBEBBBC:::?DAB>AEBCCDBBBB;A@;@BBB
@ATNG8:04406:07335
GATGATAGCGCGACGAGCGTAGACCCAGAAGATCAGGAACTCTAGAAGAATTCAGATTTTTAACACGAGAGTAAACGTAAAAAGAAGGTTTTACAAGACTCACGTTAACAATATTGCAGCAGTACGCACACAATCGAAGCGCAGTAAGGATGGCTAGTGTAACTAGCAAGAATACCACGAAAGCAAGAAAAAGAAGTACGCTATTAACTATTAACGTACCTGTCTCTTCCGAAACGAATGAGTACGAGAGTACGATATGTCTACCATCGACACTCCAAAGTCT
+
ABACCCCBBAA@AABBBCCCCBBBD=CCD@CDDD@?=@ACCCCCCC@CC@C?CCCCCCCC5B?CCBABBBBBBB=AC;;;;;(;<;<5955'5996;BCBEDCCC@D@AA?BDDABBA@@@CCCCCDCCCBB@BDDF@BBBBBBBC@IBCBB>ACCCCCCC?BCCCCC@BB@BBB<??>==7?@@<@BBBB3CC@BBAABBBAB>A>ABBB>A>A@CBB@BBBCBBB?B@BBB=CCC?CCCCCBBBBBBCBBBBBBBBBBBBBB?BCBBB@@BBB?BB=B?@?
@ATNG8:04411:07329
GATGGTAGCTCACGGTACGTCACACGTACTCATTCGTTTCGGAGAGACAGGTACGTTAATAGTTAATAGCGTACTTCTTTTTCTTGCTTTCGTGGTATTCTTGCTAGTTACACTAGCCATCCTTACTGCGCTTCGATTGTGTGCGTACTGCTGCAATATTGTTAACGTGAGTCTTGTAAAACCTTCTTTTTACGTTTACTCTCGTGTTAAAAATCTGAATTCTTCTAGAGTTCCTGATCTTCTGGATAGCGACGCGATATACTACCATCGACACTCCAAAGTCT
+
BCBB?BA?@>9<00)/7777544:99::<<<@@=AACC=CJAEBBE@<@B@B=;>>8?4:44;6;8==<<<A?77133878$784:;>=5=>>>?CCC?BB?:::BCE@CCB9:9@@<?BB=A=@A>>?7766=>DF:>>@====@AA>==B>;;5;;;5;A;?<?@@@@@???=@????/=5;5;;==>/>>888-8>>==>975826888)8...;3825505<9;2225:3999?8868>>>AA??@=@::9///977;;9<9876<;97555;AA7>>>5
@ATNG8:04414:07293
GATGGTAGCTCACGTACGTCACACGTTCTCATTCGTTTCGGAAGAGACAGGTACGTTAATAGTTAATAGCGTACTTCTTTTTCTTGCTTTCGTGGTATTCTTGCTAGTTACACTAGCCATCCTTACTGCGCTTCGATTGTGTGCGTACTGCTGCAATATTTTAACGTGAGTCTTGTAAAACCTTCTTTTTACGTTTACTCTCGTGTTAAAAATCTGAATTCTTCTAGGTTCCTGATCTTCTGGCTCTCGTAGACAGATACTACCATCGACACTCCAAAGTCT
+
CDCC@CCCBA<@555<<<@@;;;<00)/77?@<BABC8?@8;6:BBBBCC@CDCB@=@=A@AB>A=AAAAAA@BD@ABAAA/@A:????6<B;;6;?A?AA?AAABBC<??A@????<?CC@E@CBA>>:9:9:<:;5;?>>?@@;;;>>A:;:?;===@@6@=@AA;;<DCC=A;;;;.;>C=;;;;;*;CA@B<@@C=@;;::98=??@0@@@@A=A?BB?BB??=?=A?BBDCEC@A??;?AAAAAA?@@CBDDCFEIDC@A@@DCC@@?B?CD>BBBB
@ATNG8:04416:07316
GATGTTAGCGCGACGAGCGTAGACCCAGAAGATCAGGAACTCTAGAAGAATTCAGATTTTAACACGAGAGTAAACGTAAAAAGAAGGTTTTACAAGACTCACGTTAACAATATTGCAGCAGTACGCACACAATCGAATCGCAGTAAGGATGGCTAGTGTAACTAGCAAGAATACCACGAAAGCAAGAAAAAGAAGTACGCTATTAACTATTAACGTACCTGTCTCTTCCGAAACAATGAGTACCTCTCAGACGCTCGTCCTACCATCGACACTCCAAAGTCT
+
;<;:;:>B@@@BBBBDBBCDCCCCB>BCCACBBC::8;=AACCCCC?BB>A=@??9999-9:<@9::BBCABA;@@;;;;;*;9458>>C9CCC@CCCCCBBBC@CACB?CBB?BABABBDCFCCCBCBCB@CCBB?AACBBBED=@>@::7;CBBBCCD@CBAABDACC?BCB<??A@?8@9959DEED2BB?BBBCBBBBB?B?BB>>=B=BBEA@>@A@@?BB?B@DBA=DC?AA???AA=A???BCCBAA@@87868//)///22555886==57857
@ATNG8:04419:07326
GATGGTAGTATCTGCACACTCTGTCCAGAAGATCAGGAACTCTAGAAGAATTCAGATTTTTAACACGAGAGTAAACGTAAAAAGAAGGTTTTACAAGACTCACGTTAACAATATTGCAGCAGTACGCACACAATCGAAGCGCAGTAAGGATGGCTAGTGTAACTAGCAAGAATACCACGAAAGCAAGAAAAGAAGTACGCTATTAACTATTAACGTACCTGTCTCTTCCGAAACGAATGAGTACTGTATCTATGTGTGCGCTACCATCGACACTCCAAAGTCT
+
<<<>9<=>;;:=;;596<<<;<<//,/:;29ABBAC?C=;;9@?@A=@A>A<@?@@===>,>8;<89::::9==29799999'9;7<.555&/99)///////==8=:;939:9.9>A@@BBBAAAABABBB?AA@@<????@:9:49???@9<=665<:>::9:>@@8BB<=>88;;<==6;99,7377*3?9?79773:9>08055@::;<9<A;:6:@99455796;;;2:/0*/;009@AA@@@@>>??CC<>>A;;<7716::555588839:.80:7
@ATNG8:04386:07362
GATGGTAGCACACGAGATCTCATCGTACTCATTCGTTTCGTAAGAGACAGGTACGTTAATAGTTAATAGCGTACTTCTTTTTCTTGCTTTCGTGGTATTCTTGCTAGTTACACTAGCCATCCTTACTGCGCTTCGATTGTGTGCGTACTGCTGCAATATTGTTAACGTGAGTCTTGTAAAACCTTCTTTTTACGTTTACTCTCGTGTTAAAAATCTGAATTCTTCTAGAGTTCCTGATCTTCTGGGCAGACTCTCACACGCCTACCATCGACACCTCCAAAGTCT
+
555>@CBBBCBDCBBBCFEDCCDBA@<A@@BA=AAAA=BAABDCCCBBCCACCBBB?B@BBBC<A:;::@???>=8A=>?>+;;6==?=8?BBB?B??;?A???@CCD@BBBBBBBB@BBB?B@DC;??>=<:=:;::==>=;;;??>>A>898;5889;@D=F:>>==>>@@@:>;;:;-:8>;?DDDD/@@ABB:A?>>@?>>>@;@DHD/@888@9@<AA=BDBA==><>=@@@D??<?>=<5=:;;==@AAAA>>>A=B@@<???;<<//*/:166069=9
@ATNG8:04391:07358
GATGGTAGCTCTGCTCTGACTCTCGTACTCATTCGTTTCGGAAGAGACAGGTACGTTAATAGTTAATAGCGTACTTCTTTTTCTTGCTTTCGTGGTATTCTTGCTAGTTACACTAGCCATCCTTACTGCGCTTCGATTGTGTGCGTACTGCTGCAATATTGTTAACGTGAGTCTTGTAAAACCTTCTTTTTACGTTTACTCTCGTGTTAAAAATCTGAATTCTTCTAGAGTTCCTGATCTTCTGGTGTCTGATCTGTATCACTACCATCGACACTCCAAAGTCT
+
CCCC?BBBBCCCAAABCCCCCCCBBBCCDE@?>?AA@=BB?B@BBBBDDD?DDBBB>B@CCBB?C@CECECCCCC@CCCCC1HD@B@@@=@BBC@CAA=AB?::;CCC@CCCCBBCD@BBB?B@CCCCCCCC?CCCC?CCCBCBBCCCCCCBBBB?CBB???<??BBCEDCC;:6;AAAA7A=@?CCCCC3CCBBC?CCCDJCCBAA5;;;;*;AABC@B@BB?BDDBBAA?C@CCACCC?BAB?BCCCCCABACCDCBBBBBCC?BCCCBBBCDC?CC=CCAA
@ATNG8:04395:07340
GATGGTAGCGAGCGAGTGTGTATACCAGAAGATCAGGAACTCTAGAAGAATTCAGATTTTTAACACGAGAGTAAACGTAAAAAGAAGGTTTTACAAGACTCACGTTAACAATATTGCAGCAGTACGCACACAATCGAAGCGCAGTAAGGATGGCTAGTGTAACTAGCAAGAATACCACGAAAGCAAGAAAAAGAAGTACGCTATTAACTATTAACGTACCTGTCTCTTACCGAAACGAATGTGTACTGCGTCTCACTCTCGCCTACCATCGACACTCCAAAGTCT
+
45:;7;:5:@@A@ACBCCBCCCDAA?ACCACCCB::7;=AACBBBA?BB?B?@?@::9::*;<CBBBCCBEEDF>@@;;;;;);>=>5:99&9@>9?CCCCCCCC@C@DDAC@@?@CBBCBCBBBCCCCBBB@CCCD@CCBBBDCC?C@CCC@CCBBCCCC@CCCCCD@BB?BBB?@@:::58??<99999'9<9<@ABBBBBC7897??A>?<?BAAB?CC;0000)/0:;;;3;;;2:<<>:::::?@@AAA@A@DEDEEAA@C?@AECBBBAAA@CC>CCBB
@ATNG8:04397:07349
GATGGTAGAGAGACTGTAGCGCACCCAGAAGATCAGGAACTCTAGAAGAATTCAGATTTTAACACGAGAGTAAACGTAAAAGAAGGTTTACAAGACTCACGTTAACAATATTGCAGCAGTACGCACACAATCGAAGCGCAGTAAGGATGGCTAGTGTAACTAGCAAGAATACCACGAAAGCAAGAAAAGAAGTACGCTATTAACTATTAACGTACCTGTCTCTTCCGAAACGAATGAGTACGTGTGCGACGTGTCTCCTACCATCGACACTCCAAAGTCT
+
344:7:>;<;>>>::;;=<<@@96606=B:>CDCBB;?459:7778)//)/)//83333&34933496:////(//::::/9;6;.55)5997<<>;;5555.439:5:::7;><<>>=>666=><>;:7<>5965<<355994:5::=8555<>:::9:99<44-37179:.34=>?6<::588;;/88>A@?@B=2226;4998828055::826------3;8;;;2:::4888878;9333///96.......)2764....778867/55'222.
@ATNG8:04397:07380
GATGGTAGTGTCATATGAGAGTGTGTACTCATTCGTTTCGGAAGAGACAGGTACGTTAATAGTTAATAGCGTACTTCTTTTTTCTTGCTTCGTGGTATTCTTGCTAGTTACACTAGCCATCCTTACTGCGCTTCGATTGTGTGCGTACTGCTGCAATATTGTTAACGTGAGTCTTGTAAAACCTTCTTTTTTACGTTTACTCTCGTGTTAAAAATCTGAATTCTTTCTAGAGTTCCTGATCTTTCTGGCTCTCGTAGACAGATACTACCATCGACACTCCAAAGTCT
+
55<>;>ABBBBBCCDAAACDCCCBBCCCCC998;CBB=CC@C?CBBCCCC@CGGFB@A>@@00-/7AA@CCCB==9999999%;787/0*/;/94;AB>9;99AAC;;:;EGJFGDB?BBB>B>BCCCBB::6:BAA>BBCCCCCCCCCBCCCCC?CCC@@@<@?BCBBBCC@@;?;;;;.;=A=;;;;;;%;A;;;8;CCCAA@A00+0000(0==AC2:2;;:,9CCCCAA=@?AA@D;;;6;B@=CDABACCCCCIEECBCCDCC@BBCCBBDBBB?BB<BCBB
@ATNG8:04403:07357
GATGGTAGGTGCACATGAGTGTATCCAGAAGATCAGGAACTCTAGAAGAATTCAGATTTTTAACACGAGAGTAAACGTAAAAAGAAGGTTTTACAAGACTCACGTTAACAATATTGCAGCAGTACGCACACAATCGAAGCGCAGTAAGGATGGCTAGTGTAACTAGCAAGAATACCACGAAAGCAAGAAAAAGAAGTACGCTATTAACTATTAACGTACCTGTCTCTTCCGAAACGAATGAGTACAGAGAGTACGATATGTCTACCATCGACACTCCAAAGTCT
+
::<<?CBB@BC;;;===<>CDAAAD?A@C@@@@CCB=@=@CBBCBE@@@?@?A@A;;;;;*;=ACBBBCBCJJJ>CCCCECC5CCACACCC:BBB9;;BBBDCCC@B?BB?@@E@DCBADDFCBBBBCCAABACCCM?@@CBEDEE?A=@@@=@BABBCBB@ABCCEB?BB@GAA8:9A@@8@9:39@@@A2AC?BAACBAAAC;?<?AAA?>;>A;;;9;BACCCC@D?CCC=C@@>@BBBBCCAAAAAAAABBB???CCAAAA=???ABBAAAA2::58>>?
@ATNG8:04411:07356
GATGGTAGGCGTGTGAGAGTCTGCCCAGAAGATCAGGAACCTCTAGAAGAATTCAGATTTTTAACACGAGAGTAAACGTAAAAAGAAGGTTTACAAGACTCACGTTAACAATATTGCAGCAGTACGCACACAATCGAAGCGCAGTAAGGATGGCTAGTGTAACTAGCAAGAATACCACGAAAGCAAGAAAAAGAAGTACGCTATTAACTATTAACGTACCTGTCTCTTCCGAAACGAATGAGTACAGAGAGTACGATATGTCTACCATCGACACTCCAAAGTCT
+
9;;;@A?A<BDCCCBBDDEBBB:;;/5D@>CBBBCC?C>@?ACBCCC@CC?C?AA>:;;;;*;>BCB:;;ABA@@9>@99999):<8;377*3;;6=A<CCCCCC:=;?C?@AA>AB>=<C>=>AAAA=;;A=AA@@<>=>>>A@@<><>AB@BCCBBBBB?BCCCBA>AA>AAC>@@777)98829>=>=,==:?BBAAAA:;7:6>A9:7:;:;::;<@A>?:::7<7:;;1;BB?BBBB::9CABABCCCCBAAAA@@@?:;7;A@??A>>>>7;;69@=>
@ATNG8:04418:07353
GATGGTAGCGCACACATAGATACAGTACTCATTCGTTTCGGAAGGGACAGGTACGTTAATAGTTAATAGCGTACTTCTTTTTCTTGCTTTCGTGGTATTCTTGCTAGTTACACTAGCCATCCTTACTGCGCCTTCGATTGTGTGCGTACTGCTGCAATATTGTTAACGTGAGTCTTGTAAAACCTTCTTTTTACGTTTACTCTCGTGTTAAAAATCTGAATTCTTCTAGAGTTCCTGATCTTCTGGAGATACACATGATACTCTACCATCGACACTCCAAAGTCT
+
BBBB?CC>>BCBBBCDCCCDCCCCCCCCCEBBABCCC>DC@C@BG>BBBB?BDEDF?B?BBA@AHACDCDDB=<<9>>@@@0AB;A@@:4:??@?BBE@CC>@@B@;;4:A@AABBC=@?E@C@DA=;;00)/9>===<BBB???A>99997BC??;AAA:??:?;88:???;=;;>>>AA2A6808;===+55665.55;/..;7795:8:8*899>>6=4;;29;2657739499<=@@8=<A;5555999;<=>@AA<;;A@A<?898=;;;==8=>7>>AA
@ATNG8:04419:07376
ATGGTAGGCACTGCGCACACATCCCAGAAGATCAGGAACTCTAGAAGAATTCAGATTTTTAACACGAGAGTAAAACGTAAAAGAAGGTTTTACAAGACTCACGTTAACAATATTGCAGCAGTACGCACACAATCGAAGCGCAGTAAGGATGGCTAGTGTAACTAGCAAGAATACCACGAAGCAAGAAAAAGAAGTACGCTATTAACTATTAACGTACCTGTCTCTTCCGAAACGAATGAGTACGTGTGACGTACGTGAGCTACCATCGACACTCCAAAGTCT
+
77848?@=BBBBB@>==>00/:<<5<;==@AA;;9=B=AB>9955.55.55:::44444$4388:?:<?:4444&3344<=.;;59.55506;;=@:;:9=///)0)//)/<>6?BBCBBBAA@BBA;;;?;@@>?<?998C@>?<@=A::69CC@BBAD=?>>:;;6/0,/;;58::;4878377777'7=6<<@>?>666)/)/../3;058@CA<85544;=8<9=<=3;33.3==?@BBBBDDB::8BBAA@BBB===B><<<83349996:C5@774
@ATNG8:04425:07341
GATGAGTATCATGTGTATCTCCAGAAGATCAGGAACTCTAGAAGAATTCAGATTTTTAACACGAGAGTAAACGTAAAAAGAAGGTTTTACAAGACTCACGTTAACAATATTGCAGCAGTACGCACACAATCGAAGCGCAGTAAGGATGGCTAGTGTAACTAGCAAGAATACCACGAAAGCAAGAAAAGAAGTACGCTATTACTATTAACGTACCTGTCTCTTCCGAAAACGAATGAGTACTACTCTCAGAGACACACTAACCATCGACACTCCAAAGTCT
+
?::::@AA?<<99;CBCBC>A9>AB@CCBBBB=@=@CB<<;@>@@=@=;;887788)918AABBACCCCD988:;;;;*;@=A5999&59949>>55/7//)/://*/0:09ACDAAACAA@@@?@BB?B;:;@BA@AAA@@;@>@;;59<=>ABBB?BBBCBB?BB@AA<7<<@AC=>>?;99::+7<8<;>;?755<4:5552/5/58;::>A:99998-3,3333&39=<?@BBB<@@BBBBB@A<====6689./)/4878=A=98//+/>.8<:8
@ATNG8:04388:07392
GATGGTAGTGTGTCTCTGAGATAGTACTCATTCGTTTCGGAAGAGACAGGTACGTTAATAGTTAATAGCGTACTTCTTTTTCTTGCTTTCGTGGTATTCTTGCTAGTTACACTAGCCATCCTTACTGCGCTTCGATTGTGTGCGTACTGCTGCAATATTGTTAACGTGAGTCTTGTAAAACCTTCTTTTTACGTTTACTCTCGTGTTAAAAATCTGAATTCTTCTAGAGTTCCTGATCTTCTGGCTCTCGTAGACAGATACTACCATCGACACTCCAAAGTCT
+
---63-.-697965;;?CCCCCBBA@@@BBB?B@@@9@@>A>BBDCDCCADCBAA=@>BBBBAC@CCCCCCCCB@;;:99'9?=AABB=CBBC?CCB?BB9;;BCBC@CBCBLMDD:;;BAHAGDBBBCCD@@@@A5;;@@@BABCA@@<;;?>9>@@<@B@C@@AABBBBBF5:;;;;*;;A9;:;;;(:@@@@499@BC?666=5;;;;*;:;;=8=99566@A@BAA=A=A@@@;;5;;C?BBBBBCCCBBCDGCAAABBA?A@@;;:AA@@<??9?BBB
@ATNG8:04437:07053
GATGGTAGGAGACACGTCGCACACGTACTCATTCGTTTCGGAAGAGACAGGTACGTTAATAGTTAATAGCGTACTTCTTTTTCTTGCTTTCGTGGTATTCTTGCTAGTTACACTAGCCATCCTTACTGCGCTTCGATTGTGTGCGTACTGCTGCAATATTGTTTAACGTGAGTCTTGTAAAACCTTCTTTTTACGTTTACTCTCGTGTTAAAAATCTGAATTCTTCTAGAGTTCCTGATCTTCTGCGCGTATGTATGTCGCCTACCATCGACACTCCAAAGTCTC
+
//;;6:A@<BBBBCCCDDBDBCBBBBBEDDHD@;<<D?CI@C@CGBBBBB@BBBBB@D>A@BB@C@BBBAAA?;;4::<==+BB?C===5<>DDA???;:96:AAABA?CCCCC????AAB?B@CA??9///3779;6>>>@AB@?;;;=C:::<+//:7///(76==DD<==@@;@AABB2=1818::::*:@::;3;;;;>?>>>?5;;;;+;====:=<AB;=>>@>>==B=CBA=::59///;66:@:;9?===??@=;;;<@>>?>??===9=@6>;;67
@ATNG8:04443:07042
GATGGTAGCATCATGCATATCTCACCAGAAGATCAGGAACTCTAGAAGAATTCAGATTTTTAACACGAGAGTAAACGTAAAAAGAAGGTTTTACAAGACTCACGTTAACAATATTGCAGCAGTACGCACACAATCGAAGCGCAGTAAGGATGGCTAGTGTAACTAGCAAGAATACCACGAAAGCAAGAAAAAGAAGTACGCTATTAACTATTAACGTACCTGTCTCTTCCGAAACGAATGAGTACTATGTAGAGCTCTATACTACCATCGACACTCCAAAGTCT
+
0/:;68;;>====;;9<////////7=;;7;;;;;;8=9=>44494.44.3-33:33777$3287;89377333(3744444$448<.444&5;<4566>???<@;@=:;6:BA?BA@@@BCC;;;CCBBAD>;;;;499499><<9=<CCA9<;>><<<>95565<=8<B>B?>68;;:;5;37/77989(8@<ABBAA@=89299@992-2.55:::7;;::<<<8<8<::29//)///6008??@<B==C==;;433:65553;7999::877+25(39;3
@ATNG8:04444:07065
GATGGTAGACATATCGTACTCTCTGTACTCATTCGTTTCGGAAGTAGACAGGTACGTTAATAGTTAATAGCGTACTTCTTTTTCTTGCTTTTCGTGGTATTCTTGCTAGTTACACTAGCCTATCCTTACTGCGCTTCGATTGTGTGCGTACTGCTGCAATATTGTTAACGTGAGTCTTGTAAAACCTTCTTTTTACGTTTACTCTCGTGTTTAAAAAATCTGAATTCTCTGAGTTCCTGATCTTCTGTGTCTGATCTGTATCACTACCATCGACACTCCAAAGTCT
+
445;7::;>>BDA@@=<=ACA=???><;;55505>;;//0=A<///;;<@C@CCAA?4917388297;<;:;<<:=8=<==<+:@8=8777&/://(/8836<4;=8;=?4779<<956.2278170677.----(.77727995588::;;=<77//(//8//7/5689;//.78:6:6655&23839;>==*77888189;;<65579;199996$66.--040--.379;;6>5822257+5277=>>;;:==>AA@B>>??9818<<;///8986>E:@;==
@ATNG8:04446:07063
GATGGTAGCGCGACGAGCGTAGACCCAGAAGATCAGGAACTCTAGAAGAATTCAGATTTTTAACACGAGAGTAAACGTAAAAAGAAGGTTTTACAAGACTCACGTTAACAATATTGCAGCAGTACGCACACAATCGAAGCGCAGTAAAGGATGGCTAGTGCAACTAGCAAGAATACCACGAAAAGCAAGAAAAAGAAGTACGCTATTAACTATTAACGTACCTGTCTCTTCCGAAACGAATGAGTACGATGAGATCTCGTGTGCTACCATCGACACTCCAAAGTCT
+
55<=7554894444//;7///777:379955959997=5555444;0559>7;;543:::$3-39////98///(/345?@@+=>9=9===2=>C@CABACC@;;6;5;@@@@@<:99<569BCCCDBAAA@:>@;;69C@994433(56;:;;=9///:::4/43:33-3828;:5::3333&3/838;;;;+//*/;;///;==2:44:==8:7:545=8::;<<;<>?=:::3:00*0<<77::<@9;<:0/////38<==:>:<;9893?@CCF?CB8@733
@ATNG8:04456:07084
GATGGTAGCTCTGCTCTGACTCTCGTACTCATTCGTTTCGGAAGAGACAGGTACGTTAATAGTTAATAGCGTACTTCTTTTTCTTGCTTTCGTGGTATTCTTGCTAGTTACACTAGCCATCCTTACTGCGCTTCGATTGTGTGCGTACTGCTGCAATATTGTTAACGTGAGTCTTGTAAAACCTTCTTTTTACGTTTACTCTCGTGTTAAAAATCTGAATTCTTCTAGAGTTCCTGATCTTCTGGGCAGACTCTCACACGCCTACCATCGACACTCCAAAGTCT
+
CCCC?CCCBBBBCBCAABCECCCBBBCCCCBB?BAAC=BB?B?BBCCCCD@CCCBB@BACBBB>B@CCCCF::;C@CCCCD5@@=ABDB=BCBC@CCC@CC?@@BCEG@BBBEDCBB?BBB@B@CCBBABCC@CBCC?CCCCCBAACBBBCCCCC@BBB?CC@D?CCCCBBBDDBDCDCC<C@C?BBDDH5DCAAA:ABBBBCCBBB@CCCC5CBBCC@C@CD@BBBCCCC?B?BCBCCB>AACC>CCEBBBCCAAABCBA?BBB@CCCCCCCF??=?C>CC@@
@ATNG8:04460:07077
GATGGTAGACATATCGTACTCTCTGTACTCATTCGTTTCGGAAGAGACAGGTACGTTAATAGTTAATAGCGTACTTCTTTTTCTTGCTTTCGTGGTATTCTTGCTAGTTACACTAGCCATCCTTACTGCGCTTCGATTGTGTGCGTACTGCTGCAATATTGTTAACGTGAGTCTTGTAAAACCTTCTTTTTACGTTTACTCTCGTGTTAAAAATCTGAATTCTTCTAGAGTTCCTGATCTTCTGGCGCTCTGTCACGTCTGCTACCATCGACACTCCAAAGTCT
+
>>A>@DDAABBBBBDBBBDBCCCCFDBBBFBBABCCG?BB@F@BBBCCBB@BCCCA=A?BBBB?B?BB?@?BA?@?A@A?A2@@:@???1><?@<AAB>AA>AACEEC?BBCBBBB@<AAA=B=@@<::;<<:?>>><@@@AAB@=>>AA@???A<@@@<:929;==>>>>>??::;;CB6B<?;=====/>>>>D9>>@A>>>@>>:>CDD/C=>>B<A:==<AAABA==:=:>@@BAA;??D:::;>>>>EAA@@@??@@@@@<?@>>>@@A@@<@A7A9::
@ATNG8:04461:07067
GATGGTAGACACGTGTGCTCTCTCGTACTCATTCGTTTCGGAAGAGACAGGTACGTTAATAGTTAATAGCGTACTTTCTTTTTTCTTGCTTTCGTGGTATTCTTGCTAGTTACACAGCCATCCTTACTGCGCTTCGATTGTGTGCTACTGCTGCAATATTGTTAACGTGAGTCTTGTAAAACCTTCTTTTTACGTTTACTCTCGTGTTAAAAATCTGAATTCTTCTAGAGTTCCTGATCTTCTGGAGATACACATGATACTCTACCATCGACACTCCAAAGTCT
+
CDAA>AACBB=?=>;9666>===><6666>>><@DCC?AA?@@DA<@@9945<<::8;7:;:<7<7::93339333(388888#334;;;<3;;;;4::A<AA43388896;998833,33938288883222062221682225777222:788022:6:;6;685559:=55057766+616022222$229;>0;---54---7(....$.87784859959:;98555:28555<9157917572225557<88;89:<=;59:9;;:=>=@<@A:A888
@ATNG8:04470:07061
GATGGTAGTGATACAGATCAGACACCAGAAGATCAGGAACTCTAGAAGAATTCAGATTTTTAACACGAGAGTAAACGTAAAAAGAAGGTTTTACAAGACTCACGTTAACAATATTGCAGCAGTACGCACACAATCGAAGCGCAGTAAGGATGGCTAGTGTAACTAGCAAGAATACCACGAAAGCAAGAAAAAGAAGTACGCTATTAACTATTAACGTACCTGTCTCTTCCGAAACGAATGAGTACGATGAGAGAGCTCTCTCTACCATCGACACTCCAAAGTCT
+
?@@A<@A:88:/0////<><<=>>C?A?>.5555559>8=<:@@9955@7?9::7;8899'97<88>CBAA>?>7=;@AAAB1B>;><CCC8@@@?D@@A696=>9=<=@<AB=9;;>>><==?>>>CAAA@=A@>@<?>>AB@???C@C:949;;9>>>>:>;;<<<9<=8<<<23399<93445=BBCC1=><?:;:888::,3.39963812299479955<885:255=7==?6;:=<:8666////66688;9::442:=672228888893;;59222
@ATNG8:04472:07083
GATGGTAGCTCACGTACGTCACACGTACTCATTCGTTTCGGAAGAGGCAGGTACGTTAATAGTTAATAGCGTACTTCTTTTTCTTGCTTTCGTGGTATTCTTGCTAGTTACACTAGCCATCCTTACTGCGCTTCGATTGTGTGCGTACTGCTGCAATATTGTTAACGTGAGTCTTGTAAAACCTTCTTTTTACGTTTACTCTCGTGTTAAAAATCTGAATTCTTCTAGAGTTCCTGATCTTCTGGATAGCGACGCGATATACTACCATCGACACTCCAAAGTCT
+
55>>@CBCBAA;95<=66:BBBBBBBBDCC@@=@@@A8@A=C?CBB>BBB@CCHEE@B?ABBD@C@BAAACCCBB?BAAAA2AA?BBBB>BDAA?AAA=AA>ABDCCC>B@AACBBB>AAB@F?AB?BBB@@<@@@@:>=B@===>>?@@@>==@<;;<<??=@<@??????AA<888?>/>5;5;>=>=/>?@@@:???@@@;:;;9=>>?/>AA??;?>>>;>B@@>>><>=@@@>==<AAD:>>>>>>>>==888@@@@@@@;?>>>B?????=?@9?@??
@ATNG8:04473:07073
GATGGTAGCTCGCTGATGATATCTCCAGAAGATCAGGAACTCTAGAAGAATTCAGATTTTTAACACGAGAGTAAACGTAATAAGAAGGTTTTACAAGACTCACGTTAACAATATTGCAGCAGTACGCACACAATCGAAGCGCAGTAAGGATGGCTAGTGTAACTAGCAAGAATACCACGAAAAGCAAGAAAAAAGAAGTACGCTATTAACTATTAACGTACCTGTCTCTTCCGAAACGAATGAGTACGAGAGAGCACACGTGTCTACCATCGACACTCCAAAGTCT
+
<<BB@C><A<??@ABBCBCFDGDBB>AAA>@BBC@@>@@CBCCBBB@CC?B?BCBBCCCC3C>AABBBDDCCDE<:9;B?@@<@D9>9>>>0=BC@;=:DBBBBC@C@EHACCB?AAABBBCCCCCDCCCCF@DCBB?BDAAAA??;A>A@@<?AAAC@??>@??@?@=8957>84993333&7333333777$771778899777*.,.777).).9@>>;>C??AAAAD@CCC=CBB@AAABBBBBBBBBBBBBBBBAABBBBAA=???A????;:9AC<A>8:
@ATNG8:04476:07079
GATGGTAGCACGAGTCACTCATATCCAGAAGATCAGGAACTCTAGAAGAATTCAGATTTTTAACACGAGAGTAAACGTAAAAAGAAGGTTTTACAAGACTCACGTTAACAATATTGCAGCAGTACGCACACAATCGAAGCGCAGTAAGGATGGCTAGTGTAACTAGCAAGAATACCACGAAAGCAAGAAAAAGAAGTACGCTATTAACTATTAACGTACCTGTCTCTTCCGAAACGAATGAGTACTATGTAGAGCTCTATACTAACATCGACACTCCAAAGTCT
+
@ABB?BCBBCCCDBEBBCCCCBCCC:CCD@CAAA@A?AAJIFEFCC@DC?C@EDC@@@@@0@>AAAAACCCCCD<@@;;<<<*;@;A5;;;.;BB@BCHCBACDC@C@CC@CBC?BDCCCBCCECCDCCCCC@CBBB@BBCAAA::5;=A;;:;CCCDCCC?CCCCDB@BCABBB599AAA=BBB@CBBCB3BB?BBBCAAABB<?<??AA7;7:CAAB>AAAABBB@EACCC=CDG?BBCBBBBBBBBBBBCCCAAA?BBB@@587?AA@@@??>5;;1?@99
@ATNG8:04478:07078
GATGGTAGCTCGCTGATGATATCTCCAGAAGATCAGGAACTCTAGAAGGATTCAGATTTTTAACACGAGAGTAAACGTAAAAAGAAGGTTTTACAAGACTCACGTTAACAATATTGCAGCAGTACGCACACAATCGAAGCGCAGTAAGGATGGCTAGTGTAACTAGCAAGAATACCACGAAAGCAAGAAAAGAAGTACGCTATTAACTATTAACGTACCTGTCTCTTCCGAAACGAATGAGTACGTGTGACGTACGTGAGCTACCATCGACACTCCAAAGTCT
+
66>A9=ADA?<<;;=BB@@@BB;<:;?=?6999@AB>B?BBCBBCC?B?BC@DCDBCCCC3B?CBBCCCCAAAB9?><;;;;*;C=A5;;;.;BB>BABABCE;;:;?BC?CBA>BB;;;BBCKIEIJCBBB@BBBB>AAAAACBB@C@CBB?BCDCCCCC?BBBDBB?BB?BDD=??A@@8::93::99+9A=BBBBCBB@B=A588>>;?<?=A:;8;BCACBC?B?BCE>BDB?BBAAABBB?@?BBCCDBBBCAAACCCB?AAABBBAFBB<??9AAAA
@ATNG8:04481:07060
GATGGTAGTACATGATAGACGACACCAAAGATCAGGATCTAGAAGAATTCAGATTTTTAACACGAGAGTAAACGTAAAAAGAAGGTTTTACAAGACTCACGTTAACAATATTGCAGCAGTACGCACACAATCGAAGCGCAGTAAGGATGGCTAGTGTAACTAGCAAGAATACCACGAAAGCAAGAAAAAGAAGTACGCTATTAACTATTAACGTACCTGTCTCTTCCGAAACGAATGAGTACAGAGAGTACGATATGTCTACCATCGACACTCCAAAGTCT
+
CCBB?BBBBB>CBBBBBCCCBBB?@?AE>DBCABB@BCCCBBB@DGAE@CBB@@@@@0@?CCDBAABBCDG?CB::9:9)9:338888&3396:ABBAAADC=B?BB=@@B>BB??@CCBB?>>>@@BA<@@@A;>>?@@A6668>CAB?B>>?BBDD?BBBBBC?BB?BBB@BBBDC:A8729@>>>.??:?AA@@@??>9?:?B@@<@=E?888<@>>?;;;:?;;;;6;BC?BAB>000@@@ABECDBBBBBCB==>==:>ACCC==>??<?A9A?::
@ATNG8:04481:07061
GATAGTATCTGCACACTCTGTCCAGAAGATCAGGAACTCTAGAAGAATTCAGATTTTTAACACGAGAGTAAACGTAAAAAGAAGGTTTTACAAGACTCACGTTAACAATATTGCAGCAGTACGCACACAATCGAAGCGCAGTAAGGATGGCTAGTGTAACTAGCAAGAATACCACGAAAGCAAGAAAAAGAAGTACGCTATTAACTATTAACGTACCTGTCTCTTCCGAAACGAATGAGTACACATCGTCGTGTCGTGCTACCATCGACACTCCAAAGTCT
+
CCCBBBBBBCBBBCCCCCCCBCACCCACBCCCIAC@BCBDDBB?BC@C?AA?9::::)8<?ACCCBBB@??<?CBBBBB0;:7;=BCC;DBB@CBABHDEBB=B@DD@BBB?BBBBBDCCCCCCDCCBB@BCBB@BBBBCC@?<@ACBB?ABBCCCCC@AAAAAB?CC?BBB>?????8?BB?BBCCD3BB?BAABCCCB>;>:>=@@;><>AD@@>@BAABCB?B@BBB>BCC?BBCBBBBBBDBBB@??@A@???ABBBB@BCCBBBBA@@499,::::
@ATNG8:04482:07064
GATGGTAGCACGAGTCACTCATATCCAGAAGATCAGGAACTCTAGAAGAATTCAGATTTTTAACACGAGAGTAAACGTAAAAAGAAGGTTTTACAAGACTCACGTTAACAATATTGCAGCAGTACGCACACAATCGAAGCGCAGTAAGGATGGCTAGTGTAACTAGCAAGAATACCACGAAAGCAAGAAAAAGAAGTACGCTATTAACTATTAACGTACCTGTCTCTTCCGAAACGAATGAGTACTATGTAGAGCTCTATACTAATCGACACTCCAAAGTCT
+
DCCC@BBBBDBB=BCCCBBBDCCDB?CCC?CCCCAA>B@CCDCCCC@DC?B?BCC@@@@A0A?CCCBECCCBAB=AA?@@@?,?@;A5;;;.;CB?BCBGCCECD@C@CC@CCD@CBBABDDDCCCCCCCBC@BBBB=@@@?BCBA=B@CCC?BCCCCBBA?CCCCCC?9999DB<AB@@@<;;<;99::9(9@;ABABCCCCB7:8;>AC1818>B:;:;DBAACC?B?BCC>CBB?BCCDBBBAAABCCCCAA?AA???@??;>>???>>>@=AA:A888
@ATNG8:04440:07104
GATGGTAGTATAGAGCTCTACATAGTACTCATTCGTTTCGGAAGAGACAGGTACGTTAATAGTTAATAGCGTACTTCTTTTTCTTGCTTTTCGTGGTATTCTTGCTAGTTACACTAGCCATCCTTACTGCGCTTCGATTGTGTGCGTACTGCTGCAATATTGTTAACGTGAGTCTTGTAAAACCTTTCTTTTTACGTTTAACTCTTCGTGTTTAAAAATCTGAATTCTTACTAGAGTTCCTGATCTTCTGGGCAGACTCTGCACACGCCTACCATCGACGACTCCAAAGTCT
+
<89995<AA@B@A>A;@@A;>>BCCCCBCCAB@BHED=CC6;5::499:<7<;B<?<?>@@??>@9=>>99333947====,<>9>3333&3;3304:?>BCAB?????;?<>??BB><=AD9=7;;>9:5889=ABA<???752:656;;99555/577422026:::855588155;88+8,55(68898*789:=19-//7;578;A==(7676(5676;9<9<<9<:::>=>?;?688A???;<67707//-667--/;::>@;68885///666576::2;7/7:65
@ATNG8:04440:07131
GATGGTAGCTATACGTATATCTATGTACTCATTCGTTTCGGAAGAGACAGGTACGTTAATAGTTAATAGCGTACTTCTTTTTCTTAGCTTTCTGTGGTATTCTTGCTAGTTACACTAGCCATCCTTACTGCGCTTCGATTGTGTGCGTACTGCTGCAATATTGTTAACGTGAGTCTTGTAAAACCTTCTTTTTACGTTTACTCTCGTGTTAAAAATCTGAATTCTTCTAGAGTTCCTGATCTTCTGGGTGTATCAGCGAGTATCTACCATCGACACTCCAAAGTCT
+
BCDD?BBCBBBBE@@;;=BBCGGCICCCIFDCACCGC?CIAC@A@@CBA@?ACBBA?B=@ACC<@:;:ABAAABB?A@A@C0@D0//888///3;;68=?=AA49:7>8<4=>@;:9AA<@@@=@<===>>;;;=BB>>;>??@>>>@@@@AA>:8818887<B=B<@@@886?97155556'517477777(57333,333...5557+....$....3.306627;;7>>99999:7578-//9<0886999///6;;=;@AB==9===:<<///<9=@6@777
@ATNG8:04442:07111
GATGGTAGCACGAGTCACTCATATCCAGAAGATCAGGAACTCTAGAAGAATTCAGATTTTTAACACGAGAGTTAAACGTAAAAAGAAGGTTTTACAAGACTCACGTTAACAATATTGCAGCAGTACGCACACAATCGAAGCGCAGTAAGGATGGCTAGTGTAACTAGCAAGAATACCACGAAAGCAAGAAAAAGAAGTACGCTATTAACTATTAACGTACCTGTCTCTTCCGAAACGAATGAGTACTGCGTCTCACTCTCGCCTACCATCGACACTCCAAAGTCT
+
???;7;ABA@@?<<?B@;;<:>>9505;@::999>=:?9<<>===B=AA??7>A555<<<);7;;<989>00*0;3;00/;;;+>>:>7;;;0;@;156@@;A>6646:=<8=??;;>@?ABCAACBECAAACACEDD?BBCCCAAA<B=A;;7;BCBBCCC>@?BB?A=9948=98<;333)3884:=B?B+<@7@@@BCCBBB?C@B@?>1808>AA@=@AAAAA@=@599=6<=?;?BBBBCCBCBBBCBCCBBCBABA?ABB?AA@BB=><::4==8?@@?
@ATNG8:04442:07131
GATGGTAGCGAGCGAGTGTGTATACCAGAAGATCAGGAACTCTAGAAGAATTCAGATTTTTAACACGAGAGTAAACGTAAAAAGAAGGTTTTACAAGACTCACGTTAACAATATTGCAGCAGTACGCACACAATCGAAGCGCAGTAAGGATGGCTAGTGTAACTAGCAAGAATACCACGAAAGCAAGAAAAAGAAGTACGCTATTAACTATTAACGTACCTGTCTCTTCCGAAACGAATGAGTACAGAGAGTACGATATGTCTACCATCGACACTCCAAAGTCT
+
;;::>@BABCC??@BCCCCCCCCCCAIHKACCCB@@<@<@@CBBBB?BB?B@DEDCBCCC2B?CCFDCCBEEDD>CCCCCCC1BB?D49:96:BB?CBBCCCCCC?B?CD?BBB?BDBBAACCCCCABBCCCACCAA<@B@@@B@@>@@FCC>BCCCDDDC?CCCCCC?BC?CCC@BBA@@<ABB@BCDDD3BB?BAAABBCCC<><?BBB?B?BCCCCACEAAACC?A?BBB=BCC@BBBBBBDBAAAAAAAAAABBBB@@@BA=@BBBAAAAAC@BB>B???
@ATNG8:04443:07094
GATGGTAGCACGACACGACGATGTGTACTCATTCGTTTCGGAAGAGACAGGTACGTTAATAGTTAATAGCGTACTTCTTTTTCTTGCTTTCGTGGTATTCTTGCTAGTTACACTAGCCATCCTTACTGCGCTTCGATTGTGTGCGTACTGCTGCAATATTGTTAACGTGAGTCTTGTAAAACCTTCTTTTTACGTTTACTCTCGTGTTAAAAATCTGAATTCTTCTAGAGTTCCTGATCTTCTGGACAGAGTGTGCAGATACTACCATCGACACTCCAAATTCT
+
55<>:>BBBBBC==@B><=0//89@ABCCC;;;;CCF=CCACACCCDCCC@CCCCE>B?BCCB@B@BCBBBCCBB?A@@C@1@??ABAD<@::;?BAA?BB>@@?DCF?ABBBBB>><?BB?B?BBABAA::5:?<<:>AA@@@>>>AA@@==::5:>>:?A:>:>AA???AAA=>>>?>2>5;6;@@@@/@A???9>>CBA@@>=<18988(7<<=>;>;>?=BAA@;;;=B=AAAD??;>;;6;@@@BB???@@@@@@>>>AA<@=>>AA???A<BB=C>@@
@ATNG8:04444:07130
GATGGTAGCTATACGTATATCTATGTACATTCGTTTCGGAAGAGACAGGTACGTTAATAGTTAATAGCGTACTTCTTTTTCTTGCTTTCGTGGTATTCTTGCTAGTTACACTAGCCATCCTTACTGCGCTTCGATTGTGTGCGTACTGCTGCAATATTGTTAACGTGAGTCTTGTAAAACCTTCTTTTTACGTTTACTCTCGTGTTAAAAAATCTGAATTCTTCTAGAGTTCCTGATCTTCTGGACGACGCGCACTGACACTACCATCGACACTCCAAAGTCT
+
BBCC@CCBCCDCC?@@BICCCCFCCCBBBB@DCCC=CCAC@EBBBBBB?CCCCC?C@CCCC?B@BBEDCCCDD?BBDDD5A?=@;9:/7??A?CCC@BB?BBBCCC>@@??BBBB?BCC?B?BB>??BBB?BBBB?BB@A@@@@@@CAAA888=?>>;;;7;=A@AAADD?@<@@@@A5@8>9;;;;;+;>>??9?@?>=<==78055656$5557:5;5<<;A?;?:8:6<9;8:AAA=A>=9=@>>>@@@???@==;;;==?<@>==AAAB@@<@@:@AA@
@ATNG8:04448:07135
GATGGTAGTGTGTCTCTGAGAGTAGTACTCATTCGTTTCGGAAGAGACAGGTACGTTAATAGTTAATAGCGTACTTCTTTTTCTTGCTTTCGTGGTATTCTTGCTAGTTACACTAGCCATCCTTACTGCGCTTCGATTGTGTGCGTACTGCTGCAATATTGTTAACGTGAGTCTTGTAAAACCTTCTTTTTACGTTTACTCTCGTGTTAAAAATCTGAATTCTTCTAGAGTTCCTGATCTTCTGGTCTACTACACTGTACTCTACCATCGACACTCCAAAGTCT
+
<<@D?CCC;66665@@BCCAAACAA@@A<=00*0=>>8:@>@>AABCCCC@BBCBC@CAEBAA@D@BBBBB;;6D<@D@@E+BB?CBDD8;;@@<@A@;=>-007>0949BBBBB@A;::9=@<@ADGDBBB@ABAC@CCCDBCBABBBBBBB;;9;@A@CB7;7;@@CCCCCA5;;;;;.;;@>CCDCC5CDDIH>BBBAAAB<:9=>CCC1BB@:979@BB@BCCDDBC?B=@@?A@?7;<C?BGGGFCCBBBBHCCCCECCDABBCCCED@@@=@@9@AAB
@ATNG8:04450:07134
GATGGTAGCTCGCTGGATGATATCTCCAGAAGATCAGGAACTCTAGAAGAATTCAGATTTTTAACACGAGAGTAAACGTAAAAAGAAGGTTTTACAAGACTCACGTTAACAATATTGCAGCAGTACGCACACAATCGAAGCGCAGTAAGGATGGCTAGTGTAACTAGCAAGAATACCACGAAAGCAAGAAAAAGAAGTACGCTATTTAACTATTAACGTACCTGTCTCTTCCGAAACGAATGAGTACTGTATCTATGTGTGCGCTACCATCGACACTCCAAAGTCT
+
44885::4447////)///::<<@AA:?=>266666>9=9==;;;;;9;>9D@998BA??A)949;;543;;377)7>:9444$44.57=<<0=9:25<;999<55.439939993455:<<<@@@CB@@@>@;>>:@>995:::::4:;@9:49@><>::<4845<;;7;;6333.3:;<=6=;;7;=>==+886888;;88222'2.5599,2.2;>==:>>845<<9=9==>555=8=;;;?===888<<888===:@@AAB<86899999555505=3=877
@ATNG8:04451:07127
GATGGTAGTCTCAGATAGTCTATAGTACTCATTCGTTTCGGAAGAGACAGGTACGTTAATAGTTAATAGCGTACTTCTTTTTCTTGCTTTCGTGGTATTCTTGCTAGTTACACTAGCCATCCTTACTGCGCTTCGATTGTGTGCGTACTGCTGCAATATTGTTAACGTGAGTCTTGTAAAACCTTCTTTTTACGTTTACTCTCGTGTTAAAAATCTGAATTCTTCTAGAGTTCCTGATCTTCTGGAGATACACATGATACTCACCATCGACACTCCAAAGTCT
+
C@@A?CCCBBCCCDCCCBBCCCCCEECCCE@@?@CBC>CD?C?CBBBCCC?DDDDD?C?CBCC?C?BBCDDCCA@=@BBAA3@@>@CEE<BBCD?BBCABB@@@@BAB>BCCDCCCC?CCC@C?CCCCCBBB@CBCB?CBBBDCCCCAAABBBCD@BBB?BB@C?BBBBCDCCCACCCCC<B?B?AAAAA0@BCCC>BACCCBGCCD@CDCC5C;;;D@C?CC@BBCEBBA@B@BCBCCC@CCC>BBCCBDCCDCBBBBCCAAB?BCCB@@ADBB?B@:AA@A
@ATNG8:04452:07115
GATGGTAGCTCGCTGATGATATCTCCAGAAGATCAGGAACTCTAGAAGAATTCATATTTTTAACACGAGAGTAAACGTAAAAAGAAGGTTTTACAAGACTCACGTTTAACAATATTGCAGCAGTACGCACACAATCGAAGCGCAGTAAGGATGGCTAGTGTAACTAGCAAGAATACCACGAAAGCAAGAAAAAAGAAGTACGCTATTAACTATTAACGTACCTGTCTCTTCCGAAACGAATGAGTACTACTCTCAGAGACACACTACCATCGACACTCCAAAGTCT
+
>>CC?BC===>;9666=DBCC;;;CACCC?BBBA;;8;@@A@;;6C:BB?C=:;987773$75=>;00/9::::5;666>>>)6646:>>@2=<<8666<<<<9:9)9=AA@CCD@BBBBDCCBDDCCCBBBB@BBBC;;;BABAAD?C@BBB?BCCCBBBB@AAABCC@BB?BBA499>>>7;;>50/0/00%0;;/0/==:===;?<::;=6A<;9?00*0<::=>?;?;?AB<BBB>BBB===@@AAAABBBCCBAAA897??=4=8>>>>A=<<:>=5@A99
@ATNG8:04459:07138
GATGGTAGAGAGAGCTCTCTCATCGTACTCATTCGTTTCGGAAGAGACAGGTACGTTAATAGTTAATAGCGTACTTCTTTTTCTTGCTTTCGTGGTATTCTTGCTAGTTACACTAGCCATCCTTACTGCGCTTCGATTGTGTGCGTACTGCTGCAATATTGTTAACGTGAGTCTTGTAAAACCTTCTTTTTACGTTTACTCTCGTGTTAAAAATCTGAATTCTTCTAGAGTTCCTGATCTTCTGGGTGCGCTACAGTCTCTCTACATCGACACTCCAAAGTCT
+
CCBC?CCCAABCCCBBCBBDEGDA?@CCCCCC@CCCC?CCADABBBDCCC@BCBDC@C?BBCC@C?CBBBBBBBB@BBBBB3BG@CBAA<ABBE>B@@<@C:???BCB@CBAAABAA>@@@<A>BBA@;<>><AAAA<A?@@>>????DA@@>>><?@?<AA=A:??AAAAAAA<???CC;C=C=@@@@@/@A==>1;/////>;<?<ADDD/B;;;?;?<??<?AAA>>><@<@AA@@@:>>>>7>@@AAA=<>@@@>==AA@@?>>>A>>>>>;?A9A<85
@ATNG8:04460:07103
GATGGTAGAGAGAGCTCTCTCATCGTACTCATTCGTTTCGGAAGAGACAGGTACGTTAATAGTTAATAGCGTACTTCTTTTTCTTGCTTTCGTGGTATTCTTGCTAGTTACACTAGCCATCCTTACTGCGCTTCGATTGTGTGCGTACTGCTCAATATTGTTAACGTGAGTCTTGTAAAACCTTCTTTTTACGTTTACTCTCGTGTTAAAAATCTTGAATTCTTCTAGAGTCCTGATCTTCTGGTGTCGTCTATCATGTACTACCATCGACACTCCAAAGTCT
+
555>;><<@BCCCCA;:5<966=?AAAA@@;;4;BBG<AB@C?CBBCCCC@BCFEE@B?BCBB@B@CCCCFDB??6?A<<=+BC@BBBB=BCCC@CCC=??<:::>AA<BBC???>?=ABB?B@BB>B?;;;=AAAD=D>>>B>>;;;@@;;;@7888=BB:=:>@@A>>=A>4:////)/7<)//:::,;@=<<19>>>=;;@@@<=@@@,=//,/<6;6>?:>??==///398;A:;8;@A;?;;;<=:;::66///<99//,/@=999;///033-376/
@ATNG8:04464:07101
GATGGTAGAGTACAGTGTAGTAGACCAGAAGATCAGGAACTCTAGAAGAATTCAGATTTTTAACACGAGAGTAAACGTAAAAAGAAGGTTTTACAAGACTCACGTTAACAATATTGCAGCAGTACGCACACAATCGAAGCGCAGTAAGGATGGCTAGTGTAACTAGCAAGAATACCACGAAAGCAAGAAAAAGAAGTACGCTATTAACTATTAACGTACCTGTCTCTTCCGAAACGAATGAGTACACACTCTCATATGACACTACCATCGACACTCCAAAGTCT
+
55>>;>AABCCDDAAACCGCBAAAB?BCCBCCCCBB>B@CCCBBBB>AA?A@CBAABDGD2A?ACCCCB@?777)7=?A@AA0A@=@;@@@4@BC?CCBDDDD::9;ADDACBB?BCCBBBCCCCCCBBBBC@CCBB?BBBBBBBB>B@BCB@BCBCABBBADCBBBAADE@BBB>A@BBB=BA@<<=<?>.?A>BAAADBBBB?B???BE<?;=<@;:7:BAAACC?C?AAC>DCC?AABBBCCCBBBBBBBBBBCB@??BBBC?BBDDAAABAA=AB;B???
@ATNG8:04470:07132
GATGGTAGTGTGTCTCTGAGAGTAGTACTCATTCGTTTCGGAAGAGACAGGTACGTTAATAGTTAATAGCGTACTTCTTTTTCTTGCTTTCGTGGTATTCTTGCTAGTTACACTAGCCATCCTTACTGCGCTTCGATTGTGTGCGTACTGCTGCAATATTGTTAACGTGAGTCTTGTAAAACCTTCTTTTTACGTTTACTCTCGTGTTAAAAATCTGAATTCTTCTAGAGTTCCTGATCTTCTGGGATGTGTGCGCAGTGCCTACCATCGACACTCCAAAGTCT
+
8;;=<??AC@9;54559=;:;AABABBBA@@@:><=A;@@=@@CCCAAAC?BBA@@4946BCC@GAAABBCCAAA?BBDDD2;;8;AAA9A@;929@@;?A<;;:AAC@AAABBB@@=@A@5;6;ABCCCCE@CBBB?BCCBBBABBAAAAAABC@BAD@;;9;?BCD@;;;;C>C;;;;.;=A=AAAAA,@@@@C;A::999??;?=<@FE1CCCA@>@@CC@CBBBB@@<@=BAACCF@CBBB0;<<;;;;;9??@@9949>>;>999999=0/*/>3>0//
@ATNG8:04472:07117
GATGGTAGTGATACAGATCAGACACCAGAAGATCAGGAACTCTAGAAGAATTCAGATTTTTAACACGAGAGTAAACGTAAAAAGAAGGTTTTACAAGACTCACGTTAACAATATTGCAGCAGTACGCACACAATCGAAGCGCAGTAAGGATGGCTAGTGTAACTAGCAAGAATACCACGAAAGCATGAAAAAGAAGTACGCTATTAACTATTAACGTACCTGTCTCTTCCGAAACGAATGAGTACGATGAGAGAGCTCTCTCTACCATCGACACTCCAAAGTCT
+
CCCC@CC>CCDDBBBBBDBBBCEDJ@CCC@B@@C;;46:=ACDBBB?::9:?@@:33333$36:9:=BBBAAA@8<9:4444$44.4399:/;<<8=?>>=?99;49;@>;@CC@CEL<;;CCFCCCBCBCC?AA;;6;BAAAB@@<A@C;;:;D@@ACBA?AAABAA;>?;::34887781733333337'7;58>@@BBCDC<><=BDC=?<@@CBB>BBBAABB@C=@AD>BBA@ACCEBBBBBCCBBBA???BBAABB>AA?@;;;>@@===5??8;::?
@ATNG8:04477:07090
GATGGTAGCGCGACGAGCGTAGACCCAGAAGATCAGGAACTCTAGAAGAATTCAGATTTTTAACACGAGAGTAAACGTAAAAAGAAGGTTTTACAAGACTCACGTTAACAATATTGCAGCAGTACGCACACAATCGAAGCGCAGTAAGGATGGCTAGTGTAACTAGCAAGAATACCACGAAAGCAAGAAAAAGAAGTACGCTATTAACTATTAACGTACCTGTCTCTTCCGAAACGAATGAGTACAGAGAGTACGATATGTCTACCATCGACACTCCAAAGTCT
+
;;;>AAABBB9:;CBBBCBBCB;:;7;BD?CBBBBB@C@DCCBBAB?BHAG@AAAA@@@@2A?BCCCECBCAAA<AABLLED5BB>B>BBB<BCCADBBBDCCCC@C@CC@CBB?BCBCCCDCCCDBB@@@CACBBB?BAA@BBBA>B@CCD@CCCCCCAA?ACCCCA?CC?BBC>AA???8?@?;=????1?C?CAAACBBAB==:=?>>9=9=ABBB?BCCCBBC@B@BBB=BFF@BBBBBCCCCCCCCCCC@ABBBBBBB=<<8A>>>>>@@@<BA;AA??
@ATNG8:04478:07112
GATGGTAGTCTCAGATAGTCTATAGTACTCATTCGTTTCGGAAGAGACAGGTACGTTAATAGTTAATAGCGTACTTCTTTTTCTTGCTTTCGTGGTATTCTTGCTAGTTACACTAGCCATCCTTACTGCGCTTCGATTGTGTGCGTACTGCTGCAATATTGTTAACGTGAGTCTTGTAAAAACCTTCTTTTTACGTTTACTCTCGTGTTAAAAATCTGAATTCTTCTAGAGTTCCTGATCTTCTGGAGATACACATGATAATCTACCATCGACACTCCAAAGTCT
+
>5;57;555<<C@@@C??966B>CCBB@BBBB?@@@B=;;9;6;6?A;?@:@@>@A;@4;5<??C@DDEBB96/969::9<,00*/:>>8?;<@:C>C@BC8:;@@@@=@CFDCC@@=@@C>B>BCCCCCCC@CCBC@CAAABBBAA;;;;;;AA>;;;=@A=A:???996C:@;@9:999(94>4>;DDD0=>995,5;9556<<<<;<<::(:995:5:;@@;@@@@@AC?C?BAA@@@;@BC?BBBA@@@AA@;;;A?BBBAA?AACCBBBBBE?AA;@:::
@ATNG8:04480:07100
GATGGTAGCACGACACGACGATGTGTACTCATTCGTTTCGGAAGAGACAGGTACGTTAATAGTTAATAGCGTACTTACTTTTTCTTGTCTTTCGTGGTATTCTTGCTAGTTACACTAGCATCCTTACTGCGCTTCGATTGTGTGCGTACTGCTGCAATATTGTTAACGTGAGCCTTGTAAAAACCTTCTTTTTACGTTTACTCTCGTGTTAAAAATCTGAATTCTTCTAGAGTTCCTGATCTTCTGGGTGTATCAGCGAGTATCTACCATCGACACTCCAAAGTCT
+
;65>7;>@;><<<:;;<<<??>555556<<<:8=9<<09>9>9?;666>=8=;554.4.4999395<<:9<<///)//9999)66333388/83334988637.3877::5::;9.....350505559777@7==65.5A<<9>>888<<>>9<=0//..372747575//..3(......$.48.22222$25666/7988899888-/./.'.//.9483<=<@;;8AAA=A=A>>8;;*//::2:==?AA@@?@@<<;@BBBC:==>>>?>>>>;>?9??AA
@ATNG8:04481:07107
GATGGTAGCGAGCGAGTGTGTATACCAGAAGATCAGGAACTCTAGAAGAATTCAGATTTTTAACACGAGAGTAAACGTAAAAGAAGGTTTTACAAGACTCACGTTAACAATATTGCAGCAGTACGCACACAATCGAAGCGCAGTAAGGATGGCTAGTGTAACTAGCAAGAATACCACGAAAGCAAGAAAAAGAAGTACGCTATTAACTATTAACGTACCTGTCTCTTCCGAAACGAATGAGTACGATGAGATCTCGTGTGCTACCATCGACACTCCAAAGTCT
+
@AAE:BAAABBBECDABBCBBB@:916@@=B@@@AA=B>?@CCCBB?BG@C?A??:9955$56;<A;;6A9<@@6<00///&//)/)555&5>>??AAABBA;;69=@@@CDD@CCCBBAABCDDCCBBBC?E@:97;AA@CDCB@B@CDC@CCCBBCCB>B@A@BA?;;5;;329<<<<4;4407;>>A1AB?AAACAAAAA?A?BCBC?B?BABBB>BA@@@BB?C@BBD=BBB?BBCBBBAAABCBBBCCAAABBABBBBB?BCFA==>B==9=>6ABAB
@ATNG8:04482:07108
GATGGTAGTGTCATATGAGAGTTGTACTCATCGTTTCGGAAGAGACAGGTACGTTAATAGTTAATAGCGTAACTTCTTTTTCTTGCTTTCGTGGTATTCTTGCTAGTTACACTAGCCATCCTTACTGCCTTCGATTGTGTGCGTACTGCTGCAATATTGTTAACGTGAGTCTTGTAAAACCTTCTTTTTACGTTTACTCTCGTGTTAAAAATCTGAATTCTTCTAGAGTTCCTGATCTTCTGGACAGAGTGTGCAGATACTACCATCGACACTCCAAAGTCT
+
<<;>@CBBBBBB>66:CEBD;92;A;5/7/0/77;2;<9@9<A<ADCA@00000+/5;97;6;5;@BA?9616A266@@@*551599>0;;;;69;9;9?46999;?:?BCABBDF@CCB?B?AAB@A<@<@AAB?CBB;;:BBACBA????@<?AA=AA=B7;;?>==@99255999*9;;999999$959990=995>;;;;=;?A@C+=??9949<>>8:::999A<@<AACA@A=A@A?ACCDCCCCBBBCCCECCB@@=@AABAAAC@@=AD?DEEB
@ATNG8:04437:07145
GATGGTAGTATCTGCACACTCTGTCCAGAAGATCAGGAACTCTAGAAGAATTCAGATTTTTAACATCGAGAGTAAACGTAAAAAGAAGGTTTTACAAGACTCACGTTAACAATATTGCAGCAGTACGCACACAATCGAAGCGCAGTAAGGATGGCTAGTGTAACTTGCAAGAATACCACGAAAGCAAGAAAAAGAAGTACGCTATTAACTATTAACGTACCTGTCTCTTCCGAAACGAATGAGTACACACTCTCATATGACACTACCATCGACACTCCAAAGTCT
+
//7:69@@=?;=CCDCCCCCCCBDFACECAFCCCCC?A=@CC@AAC?BB?B?;;0;;@@A,@=@00/;99:=;?;<;A<<===)33-3-333&3893::<:::977,317<3<=>5:;;=CDDCCCBDDCC@B?BDBA?ABC@BB985;?BAB@BCCBBBCC?CC?CDC@BB@BBC?@@BBA<CBB@BCCCC3CC?AAABBBAAA9>9?@CC=A>ABBAA>AA@@?AB@C@BBD=BCC?CCCCCCCBBBCBBBBCCCABAAABAAA@BCCBAAABBA=?<8????
@ATNG8:04437:07168
GATGGTAGCGCATATCAGCGCAGCCCAGAAGATCAGGAACTCTAGAAGAATTCAGATTTTTTAACACGAGAGTAAACGTAAAAAGAAGGTTTTACAAGACTCACGTTAACAATATTGCAGCAGTACGCACACAATCGAAGCGCAGTAAGGATGGCTAGTGTAACTAGCAAGAATACACGAAAGCAAGAAAAAGAAGTACGCTATTAACTATTAACGTACCTGTCTCTTCCGAAACGAATGAGTACGATGAGAGAGCTCTCTCTACCATCGACACTCCAAAGTCT
+
<><B?B?;@C?@BCCB@@AA?@@>@3=BB=996><<8=;>?>====8::5:38:;444444#5599;>>>D<<AD>A?@@@@@,@?5;5;BB6;;A@CCCCHFCCC?B?BB?BDC@DJCA@@BBCCBCCCBBB@BDCC@CCCCCDBB?B@CAB?BDCCCCBC@DDBCBB?BB?BB@??BBA=BAA=@AABB3BB>88:BBBBCC?B@BAAA>A=AAC;;7;BABACCAD@DGD>CBC@CCCBBBBBC?@?BBBAAA???BABBBB?CCA?@ABCAA19958AAA
@ATNG8:04441:07151
GATGGTAGATACTCGCTGATACACCCAGAAGATCAGGAATCGTCTAGAAGAATTCAGATTTTTAACACGAGAGTAACTGTTAAAAGAGGTTTTACAAGACTCACGTTAACAATATTGCAGCAGTACGCACACAATCGAAGCGCAGTAAGGATGGCTAGTGTAACTAGCAAGAATACCACGAAAGCAAGAAAAAGAAGTACGCTATTAACTATTAACGTACCTGTCTCTTCCGAAACGAATGAGTACTATAGACTATCTGAGACTACCATCGACACTCCAAAGTCT
+
>>>B:>556;;:=>=;;;<;<<555)597)///-58(-(-,--5---:6::6818@433333$323333888333-3337,333&33339;;+833,37333;<==7:255/55516888=<<;;99:54449.4495055<9;373-4.4883:<::??A@>AA?>>A;?>.7378;9966.6//*/;;;;+761333:;:97738../.626389@??;00/>>>B<@;@@@8@?<9<;9=883<BB=<<<773:>>>>==<<<4>99973338828=5:::;
@ATNG8:04441:07184
GATGGTAGCGCACACATAGATACTGTACTCATTCGTTTCGGAAGAGACAGGTACGTAATAGTTAATAGCGTACTTCTTTTTCTTGCTTTCGTGGTATTCTTGCTAGTTACACTAGCCATCCTTACTGCGCTTCGATTGTGTGCGTACTGCTGCAATATTGTTAACGTGAGTCTTGTAAACCTTCTTTTTACGTTTTCTCTCGTGTTAAAAATCTGAATTCTTCTAGAGTTCCTGATCTTCTGGTCTACTACACTGTACTCTACCATCGACACTCCAAAGTCT
+
:<<<9>555994459;>@=>?C>BCB@@@<5505;<<4<=0505=555<<)//9///8999A<>:>><@>>>@@;>@:>:,4506>>@4=@5505;A<?A=995;;95;===<>>?7;;=8=8999B;9:C=B?9979AD@:::AB?AA===::495925?;?055894449939445)47;345555$444/77+////79799.5555$555557<5;;8<99555:5:7>>:;;=16665;:555555999555955499.55>666><<;-33(4433
@ATNG8:04443:07161
GATGGTAGAGTATCATGTGTATCTCCAGAAGATCAGGAACTCTAGAAGAATTCAGATTTTTAACACGAGAGTAAACGTAAAAAGAAGGTTTTACAAGACTCACGTTAACAATATTGCAGCAGTACGCACACAATCGAAGCGCAGTAAGGATGGCTAGTGTAACTAGCAAGAATACCACGAAAGCAAGAAAAAGAAGTACGCTATTAACTATTAACGTACCTGTCTCTTCCGAAACGAATGAGTACTGTATCTATGTGTGCGCTACCATCGACACTCCAAAGTCT
+
;:;;;???CCCCCCCBBBCCC@BAA9;;D@BBBB@@=@@CCCCCBB?BD?C@BCCCCCCC3C@DCCBCCCCCBB:@A:::::*;B=@<BBB7ADDADCCCBCCBB?B@CC@CCC?BBCBBBBBDCCCCCCCCADDBB?BAA@CCBB?BBCDB?BCDCCCBC?CCCCCD@BB?BBC<??987.:A@?ABBCB2CC?BBBBBBBBA>A>@@@C?B?BACBB?BBBBBCC@C?BCC=CCC@CCAAACCCBA@@BBBBBAAAAACCC@@=ABCBBBBBBB?AA;BAAA
@ATNG8:04444:07159
GATGGTAGCGCACACATAGATACAGTACTCATTCGTTTCGGAAGAGACAGGTACGTTAATAGTTAATAGCGTACTTCTTTTTCTTGCTTTCGTGGTATTCTTGCTAGTTACACTAGCCATCCTTACTGCGCTTCGATTGTGTGCGTACTGCTGCAATATTGTTAACGTGAGTCTTGTAAAACCTTCTTTTTACGTTTACTCTCGTGTTAAAAATCTGAATTCTTCTAGAGTTCCTGATCTTCTGGTAGAGCGTGCATATATCTACCATCGACACTCCAAAGTCT
+
55:=7<:;666@@ABDCCCBCCCCGMDG;;;@7;@BC==A>A@BBBBB@B>BA=>?<?:AABB>B?BCBCBBBDC@BBBBB2AA>@?@A;A@@@=@BA>BC@DFCCCF@AAAAAB;;7;CD=A?BCCCAAAB=AAAA?CCBCDCCCCCCCCAA@DACCC@CC@B@BBDB@AACD@AA@CC;C>B>@@CCB0BA;;;09:;:AAB@AA<@BB>1=@@<C>@=CB=@@B@@AA8;:;BBBBC?BBC@CCDDBCBBBBDEFCCBDDDD@BBCE@AACBA6;;7<BBB
@ATNG8:04444:07188
GATGGTAGCAGACGTGACAGAGCGCCAGAAGATCAGGAACTCTAGAAGAATTCAGATTTTTAACACGAGAGTAAACGTAAAAAGAAGGTTTTACAAGACTCACGTTAACAATATTGCAGCAGTACGCACACAATCGAAGCGCAGTAAGGATGGCTAGTGTAACTAGCAAGAATACCACGAAAGCAAGAAAAAGAAGTACGCTATTAACTATTAACGTACCTGTCTCTTCCGAAACGAATGAGTACGATGAGATCTCGTGTGCTACCATCGACACTCCAAAGTCT
+
////+/:ACCB@;::;;;;;=>=A>:=00*/99;56267;>BBBAA=AA6:3:@@99999)9>@A9:9BCFCCC>AABBAAC0;;6:=CBB;C;;9;ABABBB;;8;?AC@@;;7;@AABBBCJFCCBCCBA=@@>>:@ABBBBBB?B@DDC@CAAACCCB?BBBBAC>>>;?CA289998+37>8;;?>?.?D?ABACCDA==1818>>@5;7;>BBC@CC;:;BB?A>AAA;@@A>AAACCBBBBBBBBB??:==@@?@????<AAAAA>>===188*9@99
@ATNG8:04445:07179
GATGGTAGCTCTGCTCTGACTCTCGTACTCATTCGTTTCGGAAGAGACAGGTACGTTAATAGTTAATAGCGTACTTCTTTTTTCTTTCTTTCGTGGTATTCTTGCTAGTTACACTAGCCATCCTTACTGCGCTTCGATTGTGTGCGTACTGCTGCAATATTGTTAACGTGAGTCTTGTAAAACCTTCTTTTTACGTTTACTCTCGTGTTAAAAATCTGAATTCTTCTAGAGTTCCTGATCTTCTGGCGCTCTGTCACGTCTGCTACCATCGACACTCCAAAGTCT
+
ABBB@CCCAA;6;:AAA;::;66<<;;;=A6929;;>7>B@C@BBBBCBB?BCB>>9=:A==A<B?A@;B66555.555555#4;<4>B>=>B@C?D??::;4:87<<>7<BBBB=BB>AAD@D@BBCBB99:?AAAA?BBA@AAABAA>>;;:==<BBC@@@=@?BABABBCBA=?9:9:*:=A=BADGE5BBBDE@JCDAA@CCCB<@@@@,?::::4:=@@=ABBBBBB>A>BACBBB@AAB>;<;A@@@@BBACDBBABBCC@AAAA?>>BCC@BB=BEBB
@ATNG8:04448:07174
GATGGTAGTATCTGTCTACGAGAGCCGAGATCAGGAACTCTAGAAGAATTCAGATTTTTAACACGAGAGTAAACGTAAAAAGAAGGTTTTACAAGACTCACGTTAACAATATTGCAGCAGTACGCACACAATCGAAGCGCAGTAAGGATGGCTAGTGTAACTAGCAAGAATACCACGAAAGCAAGAAAAAGAAGTACGCTATTAACTATTAACGTACCTGTCTCTTCCGAAACGAATGAGTACTACTCTCAGAGACACACTACCATCGACACTCCAAATTCT
+
55<<9<@@ACCCCCCCCDDDDEEED?CCCCBBAA?A@BBCCAAA?AA?A>@@ABCCCC3C>BB@@ADCBBAC9>>:;:::*;A=A<@AA7@BB@BCCCDDFBB?B?CC@CBB@BBCCCCCECCCCCDCBB?BBAA?ABAAAB@@>A?BBB?BDCCCBCA?CAAAAA?CA?BBC?BBBBB=B??:?@@@@2AA?CAA@BBBDD7:8;B??<?<@EFAA>AAAABBB>A>ACC>BBC?CBCCDDBBBCCCCBBBBBBBBB@???@=BB@????ABD=A@:@688
@ATNG8:04452:07160
GATGGTAGAGTATCATGTGTATCTCCAGAAGACAGGAACTCTAGAAGAATTCAGATTTTTTAACACGAGAGTAAACGTAAAAAGAAGGTTTTACAAGACTCACGTTAACAATATTGCAGCAGTACGCACACAATCGAAGCGCAGTAAGGATGGCTAGTGTAACTAGCAAGAATACCACGAAAGCAAGAAAAAGAAGTACGCTATTAACTATTAACGTACCTGTCTCTTCCGAAACGAATGAGTACTGTATCTATGTGTGCGCTACCATCGACACTCCAAAGTCT
+
:::<8::?BA<===@;;;;55566:6<<=8555556<5::<::88288282879455555#5.5:<<>>>>;;@8?:;;;;;';@=C5999&9@>:@C@BDDDCC?B???<?BB?BBCCBBBBDDDECCCA@=@@@@=AAABCBBB@BAC;;;;CCCJCBB?BBDCBB@AA>BBB?@A?BB=AA@<@@@@@2AC?BBABBBBAA>A?BACD?B?>>BBC@CCCCCAA=A?AAA>ACC@AABCFFCBAAACCCCCCBB???@@@@@=@BBB?@===?9==5AABA
@ATNG8:04453:07149
GATGGTAGCTATACGTATATCTATGTACTCATTCGTTTCGGAAGAGACAGGTACGTTAATAGTTAATAGCGTACTTCTTTTTCTTGCTTTCGTGGTATTCTTGCTAGTTACACTAGCCATCCTTACTGCGCTTCGATTGTGTGCGTACTGCTGCAATATTGTTAACGTGAGTCTTGTAAAACCTTCTTTTTACGTTTACTCTCGTGTTAAAAATCTGAATTCTTCTAGAGTTCCTGATCTTCTGGGTGTATCAGCGAGTATCTACCATCGACACTCCAAAGTCT
+
CCCC9BBBCCB=====DCDCCCDFIEBCBEDC@B:::8<C@CABBBBCCD@CCCBB?C@@@BD?C<@@CCCDCA@>@BDCD3BB?BBBC>CCBB?BDC?AA>A@@A:979AAADBA@>ABB?B?BBCBBA==<A@AA:>===@@A@@@>>>@@??;?@@=??;?<AAAAAGA@?:>?BDD3?:>;AADDD/@@???198>888@@@@<ADAA/ACCAB<@<;:7:@A@>>>=B;?>AAAA::6660///>===9=====@@A@@@=@A@A;;;@@@<AD9>:;;
@ATNG8:04454:07142
GATGGTAGTGTCAGTGCGCGTCGTCCAGAAGATCAGGAACTCTAGAAGAATTCAGATTTTTAACACGAGAGTAAACGTAAAAAGAAGGTTTTACAAGACTCACGTTAACAATATTGCAGCAGTACGCACACAATCGAAGCGCAGTAAGGATGGCTAGTGTAACTAGCAAGAATACCACGAAAGCAAGAAAAAGAAGTACGCTATTAACTATTAACGTACCTGTCTCTTCCGAAACGAATGAGTACGTGTGACGTACGTGAGCTACCATCGACACTCCAAAGTCT
+
99;:@@@ABCCCB;;9ABA;A>>>>:CCFAECDBBB>B?BBB;;9D=AA?B?BC::8CCC1B=???@A???BAA:?8:9AAA1BB?C;@@@7ABB=BBAABCJDHAC@BB?BBA=BC@@ABCCHDBBBC@@@=@C@@=@ACCCDBB?A?B;;7;@@@CCCB?CBBBBB?BB?BBC?CBBBC799=9::999(:<=@ABFCCA??<?=????;>:==@@@?AEDBBBC>A>AAB=BCC?CBCDBBDCCB??@AAABCBAA???@??;?ABCBAA=AD:>=8ABBA
@ATNG8:04459:07148
GATGGTAGCTATACGTATATCTATGTACTCATTCGTTTCGGAAGAGACAGGTACGTTAATAGTTAATAGCGTACTTCTTTTTCTTGCTTTCGTGGTATTCTTGCTAGTTACACTAGCCATCCTTACTGCGCTTCGATTGTGTGCGTACTGCTGCAATATTGTTAACGTGAGTCTTGTAAAACCTTCTTTTTACGTTTACTCTCGTGTTAAAAATCTGTATTCTTCTAGAGTTCCTGATCTTCTGGGATGTGTGCGCAGTGCCTACCATCGACACTCCAAAGTCT
+
<>BB@BBCB@;;=666;<<CCHBBAA;55555499><4<=8<8<;;;>>CACDCCD?A=@BBA>B895<;;;543633333$336:7;?5<@;;5;>?8=?<@@=979/73339933.3886;577BAA@=>:>@@@<887<955533933...5.336022-2069:22255;782525&2+5.5;A;A*>>;;=1886///875758A??.><=<?::5;D;>=>=9:9:?<?@>=;;5669919///9;;>=?;;;;9:;9999:9:8;///@9@@6:7::
@ATNG8:04463:07152
GATGGTAGTGCGTGAGAGAGAGACCAGAAGACTCAGGAACTCTAGAAGAATTCAGATTTTTAACACGAGAGTAAACGTAAAAAGAAGGTTTTACAAGACTCACGTTAACAATATTGCAGCAGTACGCACACAATCGAAGCGCAGTAAGGATGGCTAGTGTAACTAGCAAGAATACCACGAAAGCAAGAAAAAGAAGTACGCTATTAACTATTAACGTACCTGTCTCTTCCGAAACGAATGAGTACATAGATATACGTATAGCTACCATCGACACTCCAAAGTCT
+
77//+/:@BBBBABBCBCC@AA00-/88380/////8=7=B@::6;7;<7<;:;885===+=9<B=BBBBCB@A9>??<>=>+;;7:8<<<9BCDADBBBCCCCC@C@CD@CB@?CDCCCBBBDCBCCCBBB@BB??<@ACCCCBB?B@C@@>@BBCBCCD?AACCCC?AD?CCC>BBDDF>CAA=??>>=1>C?BBCBBBBCC?B?BCB><><AABAA>@CBAACC@C?AAA<AEF?A@@CCCCCCAAACCCC@@ABDCB>=>>;?>?@;;;CAA<BB>B<=<
@ATNG8:04471:07174
GATGGAGTATAGAGCCTACATAGTACTCATTCGTTTCGGAAGAGACAGGTACGTTAATAGTTAATAGCGTACTTCTTTTTCTTGCTTTCGTGGTATTCTTGCTAGTTACACTAGCCATCCTTACTGCGCTTCGATTGTGTGCGTACTGCTGCAATATTGTTAACGTGAGTCTTGTAAAACCTTCTTTTTACGTTTACTCTCGTGTTAAAAATCTAAATTCTTCTAGAGTTCCTGATCTTCTGGGCAGACTCTCACACGCCTACCATCGACACTCCAAAGTCT
+
BBBC?CBCBB??@BB@BDDCBBCDFDFCCC@CCBB:BB;@=A@@CCCC@EEEBB?B>@@BB@C@BACCCBBBB@BBBBB3BC?B@A@:@CAA?BBA>AB=??BDDC?AABBC@@@>AAB>A>BBBB@A<<;AA>;7;>???A@@?????@?>>:<==;??:<8>AC@A?AAB;><<<=5<>D=>?>>>.>???A6;;;;>>AA@@<@@@@/?===>9><?>;@@@A===<A<AAA@>><>;>D9@@?AAAAA?99<ABD:==>;>@AA??>>>><@@9@??>
@ATNG8:04471:07175
GATGGTAGAGTACAGTGTAGTAGACCAGAAGATCAGGAACTCTAGAAGAATTCAGATTTTTAACACGAGAGTAAACGTAAAAAGAAGGTTTTACAAGACTCACGTTAACAATATTGCAGCAGTACGCACACAATCGAAGCGCAGTAAGGATGGCTAGTGTAACTAGCAAGAATACCACGAAAGCAAGAAAAAGAAGTACGCTATTAACTATTAACGTACCTGTCTCTTCCGAAACGAATGAGTACTGTATCTATGTGTGCGCTACCATCGACACTCCAAAGTCT
+
AAAA>ADDDCBACBDBCBBBBCEAA?BCC@CCCC@@?@@CBBCCCB?AD@D?AABBBBBB2B?BBDBBCCC>>>7=BCCJEE5CB?C=BBA;ADJIFABBBBCCB?B@CB?BBB?BCBBCCCDCCCCCCCDC@BBAA?ABCAAA?><@?BBB@BBBCBCBB?BDDFCC?BB@BBA8>>999+7==9??AAA2AB?BBABCDB==:<8=>AB=A<??C@@<@A???CB@C@BBB=BBE?BAABBBCCCCAAABCCBBABCCDC@@@;@AAAAAA@@@5;;1?@@@
@ATNG8:04478:07151
GATGGTAGCGAGCGAGTGTGTATACCAGAAGATCAGGAACTCTAGAAGAATTCAGATTTTTAACACGAGAGTAAACGTAGAAAGAAGGTTTTACAAGACTCACGTTAACAATATTGCAGCAGTACGCACACAATCGAAGCGCAGTAAGGATGGCTAGTGTAACTAGCAAGAATACCACGAAAGCAAGAAAAAGAAGTACGCTATTAACTATTAACGTACCTGTCTCTTCCGAAACGAATGAGTACAGAGAGTACGATATGTCTACCATCGACACTCCAAAGTCT
+
<<?@?BCCCCCCBBBCCCDC9::BB>BCB@BCCCBB@C?@ADBBBB>AB>A?ABCBBBBB2B?BCCCDDDCCDE=CCCCCBB<;;49.955&5>?<@>>CCCBBB?BACC?DCC@BBCBBCCCCBBBBBDCC?CCDD?BBBBDCCC@C>BAA?AFDCCCCC?CCCDCC?CA?BFC>AABBB>BCB?BBBBB3BC>AACCCDCCC492:AAA?B@DCDCCACBBBCDCAEABBB=CCC@CCA@@CBBBAABABBABACC??????><>BBBCB???C@DE=B@??
@ATNG8:04480:07154
GATGGTAGCTATACGTATATCTATGTACTCATTCGTTTCGGAAGAGACAGGTACGTTAATAGTTAATAGCGTACTTCTTTTTCTTGCTTTCGTGGTATTCTTGCTAGTTACACTAGCCATCCTTACTGCGCTTCGATTGTGTGCGTACTGCTGCAATATTGTTAACGTGAGTCCTGTAAAACCTTCTTTTTACGTTTACTCTCGTGTTAAAAATCTGAATTCTTCTAGAGTTCCTGATCTTCTGGGATGTGTGCGCAGTGCCTACCATCGACACTCCAAAGTCT
+
@CCC@CCCA?;==>;;;;<=?>>>;;665;>A=BAAA<ACBIGJBB@BBB=BACCCAC@CCCC?B@DBBB@@ABB>BCGDD3BA54733,3@@A>AAD=?@9;:BBBB?AACCCCAA>ABB?B?BC???A>@<@AAB=@@??>;;;???BB;<;@<@@@<@A=A=>>====;;5:<8877,89A7;;DDK.>=;;;1;;;>>?==<<18888(7>>::7;<AB=?>?A;;;<?;?>@@??<====6=///====>>@@==>=?>>=@@?>>A??@D<@@9?:::
@ATNG8:04483:07175
GATGGTAGCTCACGTACGTCACACGTACTCATTCGTTTCGGAAGAGACAGGTACGTTAATAGTTAATAGCGTACTTCTTTTTCTTGCTTTCGTGGTATTCTTGCTAGTTACACTAGCCATCCTTACTGCGCTTCGATTGTGTGCGTACTGCTGCAATATTGTTAACGTGAGTCTTGTAAAACCTTCTTTTTACGTTTACTCTCGTGTTAAAAATCTGAATTCTTCTAGAGTTCCTGATCTTCTGGTAGAGCGTGCATATATCTACCATCGACACTCCAAAGTCT
+
CCCC?CC<<<??;;6;;=@BBBCCBBCCDC;:;;DFJ?GD?C@CCCCCCC@CCBBB>?>@CCC@C@BBCBBB@A@=@@@@@2@B>BBBB>BDBB@BBA=AB???@CBB@CCCBBBBB?A@A=@=@BAABA==<@AAD:=<<<A@?>?AD>=>@AB<===;?>;><>>:;;@AAA<A????5?<A9==???/?AABA:@@@;;;=<;;=DDDD/B;;;>:>;??<?BAA==><@=AA???C6;;B>A@@===>>>AE=>=??BB;;8;@@>===::;;CC>CBDD
@ATNG8:04434:07225
GATGGTAGCGCGACGAGCGTAGACCCAGAAGATCAGGAACTCTAGAAGAATTCAGATTTTTAACACGAGAGTAAACGTAAAAAGAAGGTTTTACAAGACTCACGTTAACAATATTGCAGCAGTACGCACACAATCGAAGCGCAGTAAGGATGGCTAGTGTAACTAGCAAGAATACCACGAAAGCAAGAAAAAGAAGTACGCTATTAACTATTAACGTACCTGTCTCTTCCGAAACGAATGAGTACGATGAGAGAGCTCTCTCTACCATCGACACTCCAAAGTCT
+
BBAB?AB@B@@ABADDCBBDCCCCC>BCD@CCC@BB@D?BBCCCCC@CC?C?CBBABBBA2B@CB@?CDBCBBB:@A;;;;;*;@=@@DLI<GCC?CCCCCCCCC?C@CC@CBB?BBBBDBCCCCDCCA@BB@CCBB?CCBABCBB?BACBB?BCCCCCCC?CCCBBB?AA>AFD<>?BBB<BBB?BCCCA/BA?A@@@CBB?D:>:>>@?;?<?@BBB@BB???@?;=>99958@@>BCCDCCCCCCAABBBDC@@???@AA@@<@AA@===BBB<@?9@:;:
@ATNG8:04440:07199
GATGGTAGCTCGCTGATGATATCTCCAGAAGATCAGGAACTCTAGAAGAATTCAGATTTTTAACACGAGAGTAAACGTAAAAAGAAGGTTTTACAAGACTCACGTTAACAATATTGCAGCAGTACGCACACAATCGAAGCGCAGTAAGGATGGCTAGTGTAACTAGCAAGAATACCACGAAAGCAAGAAAAAAGAAGTACGCTATTAACTATTAACGTACCTGTCTCTTCCGAAACGAATGAGTACGAGAGAGCACACGTGTCTACCATCGACACTCCAAAGTCT
+
@::?7;;;@<<==>BBBCCCEGCCCABBBAAAADBB@B@B@AAA@F@BB@C?B;997887$76;8:=:;?:9>=6<<;9999$9=898>=>169C@@A9;9DD@@?@@DD@BBC@BDBCBBBBBBAAAB;;;@BDDC@CBCCCBBB>@<@@C@CBBCBABB?A?@BBB@BB@CB;6:====3<994//0000%0:*/0///3888(/*/87705057@<@499>>>>?=A9=BC>ABA>AA???A;=000@@@@AAAABBA>@>8727>>9:797755::39777
@ATNG8:04448:07193
GATGGTAGTGATACAGATCAGACACCAGAAGATCAGGCAACTCTAGAAGAATTCAGATTTTTAACACGAGAGTAAACGTAAAAAGAAGGTTTACAAGACTCACGTTAACAATATTGCAGCAGTACGCACACAATCGAAGCGCAGTAAGGATGGCTAGTGTAACTAGCAAGAATACCAGAAAGCAAGAAAAAGAAGTAACGCTATTAACTATTAACGTACCTGTCTCTTCCGAAACGAATGAGTACGATGAAGAGAGCTCTCTCTACCATCGACACTCAAAGTCT
+
;554.55499<555<=;;;<<<<661599499/---(--(--8678:544.3-4::=====+;7:88:;9=>:98/83/////$//)/)//)/9?:?<<<////<8?<??;>;;7;===>==666==;;;<<8665=8444/////)/577;7;:::555=8<<:::7599)///169<?7>>@:====;(44.444.498788)/)////5:47:==>8::44//8)/)/99.67766669///////3,3888///66668633,277......./8.6336
@ATNG8:04451:07239
GATGGTAGACACGTGTGCTCTCTCGTACTCATTCGTTTCGGTAGAGACAGGTACGTTAATAGTTAATAGCGTACTTCTTTTTCTTAGCTTTCGTGGTATTCTTGCTAGTTACACTAGCCATCCTTACTGCGCTTCGATTGTGTGCGTACTGCTGCAATATTGTTAACGTGAGTCTTGTAAAACCTTCTTTTTACGTTTACTCTTCGTGTTTAAAAATCTGAATTCTTCTAGAGTTCCTGATCTTCTGGGTGTATCAGCGAGTATCTACCATCGACACTCCAAAGTCT
+
//7;6:>@<66?>?D;69;<;566><<<<?;>.99AA:@B?B@ABAB@@A7;59@A<??ACAA>A654?AA?B<?7/////$//(//888/8<77-333-3;/3333334999@:79?8=@<8<8=>>;;:=;9>===8<<>978=:9:?==<::9175/388)/(/88777::=267555)7.7177777*789;=,/.6550579777(////'////:3739917788///3749;A;::;?;;;6:AAA?>=====;;;?>>?@7;;??;;;>::188*8;:;
@ATNG8:04457:07190
GATGGTAGGTGCACATGAGTGTATCCAGAAGATCAGGAACTCTAGAAGAATTCAGATTTTTAACACGAGAGTAAACGTAAAAAGAAGGTTTTACAAGACTCACGTTAACAATATTGCAGCAGTACGCACACAATCGAAGCGCAGTAAGGATGGCTAGTGTAACTAGCAAGAATACCACGAAAGCAAGAAAAAGAAGTACGCTATTAACTATTAACGTACCTGTCTCTTCCGAAACGAATGAGTACTATGTAGAGCTCTATACTAATCGACACTCCAAAGTCT
+
AA@@7:>>7666CDCDCCECCCCCC?CCD@FC@@@?=@?CCCBCBC@@@<A=@@@AAAAB2BABBBCHCBCCCC;CB;;;;;*;C>A5999*9A@=BDCCD;;;@<@?@@=@AA?@A?BCCDCCCCBCCCCC?BBCC@CDCCAAAC?B>BBB?BBBCCBBB@CCCCCC?CD?BBB999ABB=BBB?BBAAA2@A>AABBBBBDC?B?BCCC?B?B8;;C@CCBBBBBAC@CCH?ECD@CBBCCCAAAAAAB???BBBB>??BBC@CCCBB@=>>=BD>CA>>
@ATNG8:04457:07191
GATTAGTATAGAGCTCTACATAGTACTCATTCGTTTCGGAAGAGACAGGTACGTTAATAGTTAATAGCGTACTTCTTTTTTCTTGCTTTCGTGGTATTCTTGCTAGTACACTAGCCATCCTTACTGCGCTTCGATTGTGTGCGTACTGCTGCAATATTGTTAACGTGAGTCTTGTAAAACCTTCTTTTTACGTTTACTCTCGTGTTAAAAATCTGAATTCTTCTAGAGTTCCTGATCTTCTGGTTCTGATCTGTATCACTACCATCGACACTCCAAAGTCT
+
BBB?BBBBCBBCBBBCCCBBDBCCDDCB::5;@@@8@B?B@CCDGBCC@BCCCC?B?BABB?B@DBBBAB?:@99::9:9#9;4:B@B5=CAB?CDC?BB?ABBBBBB=?>CCBB?B??=B=BAA>?>??<@@@@:>>>>>>>DD>>>@;::;>==>=?@=?<@@AA????F=>>>>>3>=B<A====,67799)--3---776:7;DDC.8==>A;A8>><ABBC>===A=>?>>>>:>==9=9=DA>>>>>???@B@<;<59///<<<<<?=AA:>>>?
@ATNG8:04457:07231
GATGGTAGTAGTACACTAGTCATACCAGAAGATCAGGAACTCTAGAAGAATTCAGATTTTTAACATCGAGAGTAAACGATAAAAAGAAGGTTTTACAAGACTCACGTTAACAATATTGCAGCAGTACGCACACAATCGAAGCGCAGTAAGGATGGCTAGTGTAACTAGCAAGAATACCACGAAAGCAAGAAAAAGAAGTACGCTATTAACTATTAACGTACCTGTCTCTTCCGAAACGAATGAGTACACACTCTCATATGACACTACCATCGACACTCCAAAGTCT
+
::<>9?@@BB665==<696=<8844.4::39===99.5.55<555=8<:9=.44994999$45:::<<<5//:::17///////$/618-333&3983:;333<877138?>?BBB=BBBBKAAACBBBBBB@@=@BAA=?::9@@?A9@;@;;6;@BBCCBC@BBCCBB?A@<A9979ABAA=C::49=<=<.>A>BBCBBBBBB8;7;@CC<?<?AAAA?@@@BBBB?B>@??9?BB?AABBBBCDCBB???CCB??DBBBBBBB?BBBCCCB?8909>8>:99
@ATNG8:04458:07239
GATGGTAGTGATACAGATCAGACACCAGAAGATCAGGAACTCTAGAAGAATTCAGATTTTTAACACGAGAGTAAACGTAAAAGAAGGTTTACAAGACTCACGTTAACAATATTGCAGCAGTACGCACACTATCGAAGCGCAGTAAGGATGGCTAGTGTAACTAGCAAGAATACCACGAAAGCAAGAAAAAGAAGTACGCTATTAACTATTAACGTACCTGTCTCTTCCGAAACGAATGAGTACGATGAGATCTCGTGTGCTACCATCGACACTCCAAAGTCT
+
:<556:B@=@:::9<=;;;;=<<<>6;;@155;;9:055::=9;9C=AA?A?@@??=;;;);7@ABBCAA=::9+734444&44.4.44)5<<5@666<<A9919=@?;@@A;>@?@BBCCCC;;9AAABBAA;;69@>>?CCD@C@DCC@CCCCCCCC?@@EBBB?CD@CCB@C??>=6933//???@0AF@00/:;==;@=@>?@CA5<:=>BBB?BB@@?CB?B?BCC>BBB?A@??@??<=999>?BBBBBAA@AA<98077759=;=57/770==?;
@ATNG8:04460:07214
GATGGTAGTACATGATAGACGACACCAGAAGATCAGGAACTCTAGAAGAATTCAGATTTTTAACACGAGAGTAAACGTAAAAAGAGGGTTTTACAAGACTCACGTTAACAATATTGCAGCAGTACGCACACAATCGAAGCGCAGTAAGGATGGCTAGTGTAACTAGCAAGAATACCACGAAAGCAAGAAAAAAGAAGTACGCTATTAACTATTAACGTACCTGTCTCTTCCGAAACGAATGAGTACAGAGAGTACGATATGTCTACCATCGACACTCCAAAGTCT
+
<C@@=@@B;66;;A@BBCBBA;::9.5994999B;;4;4;@>;>>=89949:<<;55555$/2//////<<::<)/544444$449;)444&555.5<<<>CBCC?C?;;8;BB=BBBBB@@ABDBB@@;;;=AC<<79;BACCCB@C@C;::;CCCBBBB?BCCCFF@@@<?:404;==>8::96//////#/85////:9::=>==<=CC>@<87999?BDBBA@@4:299?;@?@>@BBCAAAABAAABBCBBBBBBAAAA9:59@@@@>?>>>=AA=A@;=
@ATNG8:04460:07219
GATGGTAGGCGACATACATACGCGCCAGAAGATCAGGAACTCTAGAAGAATTCAGATTTTTAACACGAGAGTAAACGTAAAAAGAAGGTTTTACAAGACTCACGTTAACAATATTGCAGCAGTACGCACACAATCGAAGCGCAGTAAGGATGGCTAGTGTAACTAGCAAGAATACCACGAAAAGCAAGAAAAAGAAGTACGCTATTAACTATTAACGTACCTGTCTCTTCCGAAACGAATGAGTACGAGAGTCAGAGCAGAGCTACCATCGACACTCCAAAGTCT
+
CC@@>@<>9>>CB==>>?>CBA@CD@BBFABABB;;29255<AA;?7?>:C?A@=99:;;*;=ADCGGAAAAA?8@B;:::;*;@495955&555.6C@CCCCDC@C?CC?AAA>ABBBBCBDCBBBBBCCCADCCC?BBBBBBCB@C@BBC@BBBCDBBB?BCCBBB?;;7:A?;??::99-:=<9?CCCD3@@?@BCAA?BBC?C?98:??A=ABC@A?@CDFCBCAE@AAA<ABC@CCBBDDAAABCBB@@@ABBBBCDCCBB?CCBBBBB@==199-;BBC
@ATNG8:04464:07212
GATGGTAGCTATACGTATATCTATGTACTCATTCGTTTCGGAAGAGACAGGTACGTTAATAGTTAATAGCGTATTTCTTTTTCTTGCTTTCGTGGTATTCTTGCTAGTTACACTAGCCATCCTTACTGCGCTTCGATTGTGTGCGTACTGCTGCAATATTGTTAACGTGAGTCTTGTAAAACCTTCTTTTTACGTTTACTCTCGTGTTAAAAATCTGAATTCTTCTAGAGTTCCTGATCTTCTGGACAGAGTGTGCAGATACTACCATCGACACTCCAAAGTCT
+
AABF@CA<<;;;==BCCDDCBABA<><<@@9;:=IFE9;;5;4;@@BBAA>ACCBA?B:;;@A8A>B=BBAA:89(78888'884::>:28?@C@BAD?@?<?@=>=>9>@@AABAA>ABD@E@CAAAAA?>:>>;;8;CCC@>>;;;BC@?>==5888:>B=A:==?BBBC@@<>=>>?.;39386;;;(,,266',,,,--4555.5555'57722,2455/5;55558;?588;;;=<@@@=;:;BAAAA>>>>><;;AA==:==<::;;:;A<CD>C@;;
@ATNG8:04464:07220
GATGGTAGGACGAGCGTCTGAGAGGTACTCATTCGTTTCGGAAGAGACAGGTACGTTAATAGTTAATAGCGTAACTTCTTTTTCTTGCTTTCGTGGTATTCTTGCTAGTTACACTAGCCATCCTTACTGCGCTTCGATTGTGTGCGTACTGCTGCAATATTGTTAACGTGAGTCTTGTAAAACCTTCTTTTTACGTTTACTCTCGTGTTAAAAATCTGAATTCTTCTAGAGTTCCTGATCTTCTGGATATGAGTGACTCGTGCTACCATCGAGCACATCCAAGTCTA
+
348857>>60///;//5;;>>>@>:>===?6616;;;3;<.4.5449==>;@:955.5795555;69<;;555./9279:::(//)/::;3>=<;6;;;1665;;====:=>==<977,///7;6;;<>6666:==>>8><<5555944:9::=<<0544.44.439:99777//)/7999097<455555$55555)55999=;;;;8<;<<+<<<=>7;7;<8<<=995::>8?@?@AC@CCBDCCBBBCBBBB@@>>0..8..*088:0//////9+-(-:9//
@ATNG8:04464:07233
GATGGTAGCACGACACGACGATGTGTACTCATTCGTTTCGGAAGAGACAGGTACGTTAATAGTTAATAGCGTACTTCTTTTTCTTGCTTTCGTGGTATTCTTGCTAGTTACACTAGCCATCCTTACTGCGCTTCGATTGTGTGCGTACTGCTGCAATATTGTTAACGTGAGTCTTGTAAAACCTTCTTTTTACGTTTACTCTCGTGTTAAAAATCTGAATTCTTCTAGAGTTCCTGATCTTCTGGTATGACTAGTGTACTACTACCATCGACACTCCAAAGTCT
+
55;>;>CCCBBB=CDCBBB966>CECCCBCCC@CCCH>BCAFADCCCCCC@CBAAC?C@CCBB=B@CBABCCC=D?CCCCC2BBDD?>>:?BBC@CCC?BB=AACCA@=?BBBC@@@<AAA@C?BBCCC@<<;A???:??>>>>=>AAA???A@@<>>><@?;?>AA@??A???=C>>>>5><@<@@AAA/@???A:AAA;<;>===4:::;.;@A@B<B===:=AAA@A@<A7;;CC??<?=<:=>>>@@@???@@@@@>>>AA<>>>>==>>>A=AD6=>@A
@ATNG8:04470:07204
GATTAGTATCTGCACACTCTGTCCAGAAGATCAGGAACTCTAGAAGAATTCAGATTTTTAACACGAGAGTAAACGTAAAAAGAAGGTTTTACAAGACTCACGTTAACAATATTGCAGCAGTACGCACACAATCGAAGCGCAGTAAGGATGGCTAGTGTAACTAGCAAGAATACCACGAAAGCAAGAAAAAGAAGTACGCTATTAACTATTAACGTACCTGTCTCTTCCGAAACGAATGAGTACACACTCTCATATGACACTACCATCGACACTCCAAAGTCT
+
BAB@BBBBCBBBCCBBBCDDCCC@CBB?BCECAB?AADDDDDDD?CC@C@CCCCCCCC3B?BBBABB?A99938?@ABBB5BB@A<@@@7ACC?CCCCFDDCC@C@@?>?CC?BABBCBCCCCCCCCDDB?CCCC>@?@?@@AB@CAE?@>@CDDCCCA?BBCCBB?BD@CBB>@@BBC>BBA=??==;1?A?BB@BBCBB=:=<>>AB<@<@ABBB?BBBBBBB?C?BBB>BBB@BBDCBBBBCCCCBDCCCBAB??>BBBB?CDDBAABBBB=A@9A@??
@ATNG8:04470:07211
GATGGTAGCGGCACATATAGATACAGTACTCATTCGTTTCGGAAGAGACAGGTACGTTAATAGTTAATAGCGTACTTCTTTTTCTTGCTTTCGTGGTATTCTTGCTAGTTACACTAGCCATCCTTACTGCGCTTCGATTGTGTGCGTACTGCTGCAATATTGTTAACGTGAGTCTTGTAAAACCTTCTTTTTACGTTTACTCTCGTGTTAAAAATCTGAATTCTTCTAGAGTTCCTGATCTTCTGGACGACACGCACTGACACTACCATCGACACTCCAAAGTCT
+
56--(,26..(/7/55<::<@@B@@@;666<<<8<<<<4;<0505;<<<<>8665;<.5.55443;6;==5/0<00+/////$//)/8:;4::;94959.9;29?==99299>@;995.5<<6@;A?@@B99920000*///;;79;;;556;=?@666@:==;?9<<<<<<599<999==0=4=<=====,=999@:@@CCEBCB??9=@@@,@996C@C@BB@DDDBBBB<@<@@@@@@=@?@9@BB:::?;;:==@9559;5515@>=99:;44.4:3<=@?
@ATNG8:04475:07221
GATGGTAGCGCATATCAGCGCAGCCCAGAAGATCAGGAACTCTAGAAGAATTCAGATTTTTAACACGAGAGTAAACGTAAAAAGAAGGTTTTACAAGACTCACGTTAACAATATTGCAGCAGTACGCACACAATCGAAGCGCAGTAAGGATGGCTAGTGTAACTAGCAAGAATACCACGAAAGCAAGAAAAAGAAGTACGCTATTAACTATTAACGTACCTGTCTCTTCCGAAACGAATGAGTACGATGAGATCTCGTGTGCTACCATCGACACTCCAAAGTCT
+
?A>>;C96<CCCCBBBAADBBBBBD>DBB?CCCFCC@C@CCCBBBF?AA?B@CBCCDDCD5B@BCCCDBBCCDD9BB::999*9A;A4;;;.;CC?CCBBCCCCB@D@CC?CCC=ABCCBA@@BBBCCCCBD@CD999:BBABBBB@B@BCDACBCCCCCC?CBCCBB?@@=@BB=AAAAA<AA@<99898(9?=AAAABBBBD>A<??CC?B?AAC:;8;B@@@CC<@=@@@9@CCACCCCCBBBBBCCCCBB>>>BBBBCC>><>@A@>=>A@A177,:@=?
@ATNG8:04441:07273
GATGGTAGCTATACGTATATCTATGTACTCATTCGTTTCGGAAGAGACAGGTACGTTAATAGTTAATAGCGTACTTCTTTTTCTTGCTTTCGTGGTATTCTTGCTAGTTACACTAGCCATCCTTACTGCGCTTCGATTGTGTGCGTACTGCTGCAATATTGTTAACGTGAGTCTTGTAAAACCTTCTTTTTACGTTTACTCTCGTGTTAAAAATCTGAATTCTTCTAGAGTTCCTGATCTTCTGGTCTACTACACTGTACTCTACCATCGACACTCCAAAGTCT
+
:;:>@BCCCCBCDABBDCCGCCCCBCBBBBBB?BGCJ?CCAC@BCECDCC?CCCCC?B?BCCC@C?BBDCCABCC?CCCDC2CC?ABAC=ABBE?BA@=?@=?>?AAA?BB>>>BBC>B@B?B@CBBBB>::<@?BA=ACA?@@@A??@B@@::;<@@C<AA:?;?@@A@A>>>;@;;;;1;<B<??BBB/@@@A@6;;;;>>B===4;;;;+;>???<?<>>=CB??;;;<?=???AAA:>>A<@@@@>>>AA;:;@???A===6///====<??<::2:;:/
@ATNG8:04441:07289
GATGGTAGGTGCACATGAGTGTATCCAGAAGATCAGGAACTCTAGAAGAATTTCAGATTTTTAACACGAGAGTAAACGTAAAAAGAAGGTTTTACAAGACTCACGTTAACAATATTGCAGCAGTACGCACACAATCGAAGCGCAGTAAGGATGGCTAGTGTAACTAGCAAGAATACCACGAAAGCAAGAAAAAGAAGTACGCTATTAACTATTAACGTACCTGTCTCTTCCGAAACGAATGAGTACTGCGTCTCACTCTCGCCTACCATCGACACTCCAAAGTCT
+
8:<>:>>>:<<;==@@?><@<<==>:===5;955::385::44444.4949:1445<<===)<8;;;<<966<<;1;@99555$5>49.955&5<=8>?@BBBBBB>A@CC@BAA?ACBCBBBDBBBBBBAAA=@BCD?BBD;;:@@<B?BCB?CDBBBBBB?@@@@@?;?A;@A@793=<;3;33,77899(992897<>=BBB@B?BBBC<=9;;ABDADAA@BBC?C?AAC>BBB?@?B???AB???@@BBBBB@@@9969@@<@?989?AA8858?9<<<<
@ATNG8:04442:07253
CGATGGTAGCATCATGCATATCTCACCAGAAGATCAGGAACATCTAGAAGAATTCAGATTTTTAACACGAGAGTAAACGTAAAAAGAAGGTTTTACAAGACTCACGTTAACAATATTGCAGCAGTACGCACACAATCGAAGCGCAGTAAGGATGGCCTAGTGTAACTAGCAAGAATACCACGAAAGAAGAAAAAGAAGTACGCTATTAACTATTAACGTACCTGTCTCTTCCGAAACGAATGAGTACCTCTCAGACGCTCGTCCTACCATCGACACTCCAAAGTCT
+
)/7::<@AACBCA@ACBECCCICA>>90//6::<B9:4:5>@AB@@@B?;;04:??;A;AAA+<=<C>??CBBA@@:ACCCJCC0;<798@?@2CBB?:66?>>BBB?C?A@?BAA=ABBABBCC@@@@@;;;A>ACBB?ABABCCCB?A<@0000=@@@AABB?AA@=00)00*0==+09???8=>900000'0/(/658996--(-(-5552728:==B?BBCCBBB?A=?AB8??;7;;;::BB>BBAAAA@DBBBBBBB:8=A;A5558=<<=@=CD>B;;;
@ATNG8:04442:07263
GATGGTAGACATATCGTACTCTCTGTACTCATTCGTTTCGGAAGTAGACAGGTACGTTAATAGTTAATAGCGTACTTCTTTTTCTTGCTTTCGTGGTATTCTTGCTAGTTACACTAGCCATCCTTACTGCGCTTCGATTGTGTGCGTACTGCTGCAATATTGTTAACGTGAGTCTTGTAAAACCTTCTTTTTACGTTTAACTCTTCGTGTTTAAAAATCTGAATTCTTACTAGAGTTCCTCGATCTTCTGGTAGATATGCATGATGCTACCATCGACACTCCAAAGTCT
+
555>9BCCAABCBDCCBCCCDCCJEFHLCA@@:CBCD<;?:>7//////9:69;?BA?B<?::=8=8;?::8888828;;;=+;@>CB@=7=---(--839;8<<BBBB>BAAABB;;78AA<B:=:<//.3338;;<;8887;;9=>=??==<<;66666//)/159<<;?AAB;?;99;+9.616?CCC+=ABBB9>1889939?>;<<)////(////=585<=8<<<<><77374/..999936--(-,,,--78898889::555488899=?=::189-9@AA
@ATNG8:04447:07245
GATGGTAGATACTCGCTGATACACCCAGAAGATCAGGAACTCTAGAAGAATTCAGATTTTTAACACGAGAGTAAACGTAAAAAGAAGGTTTTACAAGACTCACGTTAACAATATTGCAGCAGTACGCACACAATCGAAGCGCAGTAAGGATGGCTAGTGTAACTAGCAAGAATACCACGAAAGCAAGAAAAAGAAGTACGCTATTAACTATTAACGTACCTGTCTCTTCCGAAACGAATGAGTACACACTCTCATATGACACTAATCGACACTCCAAAGTCT
+
BBCC?CA<BA==@@<ABBDCCCCCE>BCCACCBB@@=@?BBCCBBB@CC@C99:DCBEFG1:99@@@AABBBBC?>>@BDEE1BB?C=BBB:BCCACCDGDCCCC@C?B@=B??=@BCBBBBCHCCCCCCCA>AB;;6;AAABCAA>B@CBB?BBBBCCCC@BBBAAA?BD@CA@>ABBBA8?7828AAAB3BB@BBBFDBB>?<?:>>BB7;7;?BBB?BBCCAAB>A?ADC=AAA?BBBBBBBBBBBBAAAB>>>CCBBBBC=;888<@BBC?CD=B999
@ATNG8:04448:07267
GATGGTAGTGATACAGATCAGACACCAGAAGATCAGGAACTCTAGAAGAATTCAGATTTTTAACACGAGAGTAAACGTAAAAAGAAGGTTTTACAAGACTCACGTTAACAATATTGCAGCAGTACGCACACAATCGAAGCGCAGTAAGGATGGCTAGTGTAACTAGCAAGAATACCACGAAAGCAAGAAAAAGAAGTACGCTATTAACTATTAACGTACCTGTCTCTTCCGAAACGAATGAGTACTGCGTCTCACTCTCGCCTACCATCGACACTCCAAAGTCT
+
BBBE@CCBBCCCAABBBCEDDBCCCACCC?BBDDBB?B@CBBCBBB?BB>A>AAACBDDD2A>ACBBB???BCD>BA@BBAA0AD?B?BCG;BBEFCBBBCDCCC?B@CB?BDD?BBBBBCCCBBCCDCCCC@BD??<@@??@A@@>B@DCC?BDCCCCCC?BAABFC@997:BA;?????8=>>=ACCDF3BB?BBBBCDDCC?B=@@DD=D<@ABCB?BABBBBB?B?BBC>CBB?AACCCCCBBAABBBBAAAAAAAB??@C@FCCCCBCCCC?BC>C@A@
@ATNG8:04453:07278
GATGGTAGCATCATGCATATCTCACCAGAAGATCAGGAACTCTTGAAGAATTCAGATTTTTAACACGAGAGTAAACGTAAAAAGAAGGTTTTACAAGACTCACGTTAACAATATTGCAGCAGTACGCACACAATCGAAGCGCAGTAAGGATGGCTAGTGTAACTAGCAAGAATACCACGAAAGCAAGAAAAAGAAGTACGCTATTAACTATTAACGTACCTGTCTCTTCCGAAACGAATGAGTACCTCTCAGACGCTCGTCCTACCATCGACACTCCAAAGATCT
+
<5559<<ABB@?@B@@@BBBCC>CB<@E@7;;5955.46<:::55505=9=:D?CBBDDD+A=ACCFCCCBBBD;@@44444$4939.444&5994;;;=>B96;9=;9929?:7==669CCCCCCC;;;AA@@@@A=;;;@A@?@=@=A;:49@ACCDDD>AABAAA?BB<?>858;==>6=BC>????@.??:>@AABBBBB?B=@;792949:A9969@@<?>??B=??E>BAA?;;;44336<888::::=B=:222/55616665..-222(--'-...7
@ATNG8:04458:07249
GATGGTAGCGCATATCAGCGCAGCCCAGAAGATCAGGAACTCTAGAAGAATTCAGATTTTTAACACGAGAGTAAACGTAAAAAGAAGGTTTTACAAGACTCACGTTAACAATATTGCAGCAGTACGCACACAATCGAAGCGCAGTAAGGATGGCTAGTGTAACTAGCAAGAGTACCACGAAAGCAAGAAAAAGAAGTACGCTATTAACTATTAACGTACCTGTCTCTTCCGAAACGAATGAGTACTATGTAGAGCTCTATACTACCATCGACACTCCAAAGTCT
+
C>;;7:::::@@956;;655;;55505<>8666>>>:><<;;==BB@C@AD@CAC;;;;;*9;=;;9EAAABBD>CDGEDDD5BC?A=A@>*99>9>><=B@CBB@C@FEA@@A@CCCCBBBBBBBAACBBB@CCCC@CCCCCC@@?AAFBB?BCDEDCCCGECBDGF?A@@@BA=?@@?D>BBC?AA@@@.:94:A@@ACAAA?E?DCBB?B@BBCBB?BCCCCCF@D?BBC>BBD@BBBCDBDBBBBBBAAACBBBCB@AA:949A>?@A@@:;7:?6B???
@ATNG8:04459:07251
GATGGTAGCTCGCTGATGATATCTCCAGAAGATCAGGAACTCTAGAAGAATTCAGATTTTTAACACGAGAGTAAACGTAAAAAGAAGGTTTTACAAGACTCACGTTAACAATATTGCAGCAGTACGCACACAATCGAAGCGCAGTAAGGATGGCTAGTGTAACTAGCAAGAATACCACGAAAGCAAGAAAAAGAAGTACGCTATTAACTATTAACGTACCTGTCTCTTCCGAAACGAATGAGTACGTGTGACGTACCGTGAGCTACCATCGACACTCCAAAGTCT
+
3444.4<<=<<<@BCCCCG@AACCB?CCC@CABBDEAC?DBCCBBB@BB@B>??>99999)9<ABAAABDB>>?5>=;;:99$9425.555&55>:GAACCCCCD@B@CD@BBE@CBBAB=;;CDCBBBBBB@CCCC@CCCCBBAA=A>@@@>BBB@A@CC?CCCBBB?BC@BBB@BB@@?:??>9<<==?.?@>ACBBBBB@C=C688>A<A=B=@@@<@@?AAA@>A?BCD=B9999BBBAB@A=>>BBBCC9:99CC@A@BBB>B@BCBCB=>>5;;3???A
@ATNG8:04459:07264
GATGGTAGCACGAGTCACTCATATCCAGAAGATCAGGAACTCTAGAAGAATTCAGATTTTTAACACGAGAGTAAACGTAAAAAGAAGGTTTTACAAGACTCACGTTAACAATATTGCAGCAGTACGCACACAATCGAAGCGCAGTAAGGATGGCTAGTGTAACTAGCAAGAATACCACGAAAGCAAGAAAAGAGGTACGCTATTAACTATTAACGTACCTGTCTCTTCCGAAACGAATGAGTACAGAGAGTACGATATGTCTACCATCGACACTCCAAAGTCT
+
ABBB:??;<966>CDJCCBCBBCCC?CBC@CCAB9::;AEEFDCCCABB>B?ACCBBBBB2A>AAACBABABCC=A=?9999(44.48===2=@@:=BBCBFC;;<;@CC@CBB?BBBBCCCCFCCCDCBBB>@@BB>BA@@@A@C@DABBB?BCCCCCBC?BBCB@A=AA=@A?5>@@?>8887/8=>@6ABB@CCCBBBBC?B=@@>=:=;==@@@;?955<>E?C@AAA<@@@=@AADECCBBBCCB??????BBBBBBBB985::=9:8:?;BB>BBBB
@ATNG8:04461:07282
GATGGTAGTGTCATATGAAGTGTGTACTCATTCGTTTCGGAAGAGACAGGTACGTTAATAGTTAATAGCGTACTTCTTTTTCTTGCTTTCGTGGTATTCTTGCTAGTTACACTAGCCATCCTTACTGCGCTTCGATTGTGTGCGTACTGCTGCAATATTGTTAACGTGAGTCTTGTAAAACCTTCTTTTTACGTTTACTCTCGTGTTAAAAATCTGAATTCTTCTAGAGTTCCTGATCTTCTGGTATGACTAGTGTACTACTAATCGACACTCCAAAGTCT
+
777:488:>;;;B@@@;;.55<556=====>:>>>@;@@;>?A>?@;90*/77//)/2779;7;:<:<99///<7<<<::(//,5<<>2<00/)///2//,6<<==>2666=559B?@@A=A?;;:@?>=?29999:@@@AA@BBB??@AA?@A=@@@@DD?C?AAA9:9@@A45/:::&/)/)//:::(::<<>6>;;;>=@=99.5555$5::551575929994449.4.4444:<7<<>8<;>555555599==;;;<<8;44444444.3809;99
@ATNG8:04463:07283
GATAGTCTCAGATAGTCTATAGTACTCATTCGTTTCGGAAGGGACAGGTACGTTAATAGTTAATAGCGTACTTCTTTTTCTTGCTTTCGTGGTATTCTTGCTAGTTACACAGCCATCCTTACTGCGCTTCGATTGTGCGCGTACTGCTGCAATATTGTTAACGTGAGTCTTGTAAAACCTTCTTTTTACGTTTACTCTCGTGTTAAAAATCTGAATTCTTCTAGAGTTCCTGATCTTCTGGGTCTCTCTCTCACGCACTACCATCGACACTCCAAAGTCT
+
BCCBBBCBBBCCBBBCCCCC::;EFFFCC@CBBB=BC@B@BC<CBBD@CCBAB>B>AAAA>B>BCEEBBBBCACCCDC5CGACBBC>BCCE@BBB@EC@BBBBBD@BAA?@@@<@@A?B@CBBBB@@??BABB?AAACBB>??BBBBCBBB?A@@<@@;@>ABBBBBBB?<B>ABB;B;><?AAAA/@?;;;3;??>>>A?;;7;AAA/A>>;<2<7??;?AAA>>>:>:=AAA>=:=??D9>>=??@AAAA@@@>>?>>A7==@A>>====;AC7@=>>
@ATNG8:04472:07272
GATGGTAGACATTCGTACTCTCTGTACTCATTCGTTTCGGAAGAGACAGGTGCGTTAATAGTTAATAGCGTACTTCTTTTTCTTGCTTTCGTGGTATTCTTGCTAGTTACACTAGCCATCCTTACTGCGCTTCGATTGTGTGCGTACTGCTGCAATATTTTAATCAGTGAGTCTTGTAAAACCTTCTTTTTACGTTTACTCTCGTGTTAAAAATCTGAATTCTTCTAGAGTTCCTGATCTTCTGGGCTGCGCTGATATGCGCTACCATCGACACTCCAAAGTCT
+
55:<8>@A@BCE@BBBCBBCDCDCBBBAC@A<AACC=BB?A?ACBCBBC@BCCBB?C?AACCAE?CBCECCBAB9BBBBB1BA=B???8?@?>;?=>9?A?BCBBBB9:9BBBBBB?BCC?CAHC=9:5994<>:;7;>>ABA@>>>???==;:5::3;=-9-3-----66>>@:=>><<0;6;8==@AA+??AAA>ADCDECD;;<=AA@@0@CDEC@C@CC@BBBC@@@=@>@DCCAA<??CC>C999AAAABDDBAABBBBA=AAAAAAD=<<=AD:A?=>
@ATNG8:04472:07280
GATGGTAGCTCGCTGATGATATCTCCAGAAGATCAGGAACTCTAGAAGAATTCAGATTTTTAACACGAGAGTAAACGTAAAAAGAAGGTTTTACAAGACTCACGTTAACAATATTGCAGCAGTACGCACACAATCGAAGCGCAGTAAGGATGGCTTAGTGTAACTAGCAAGAATACCACGGAAAGCAAGAAAAAGAAGTACGCTATTAACTATTTAAACGTACCTGTCTCTTCCGAAACGAATGAGTACTATAGACTATCTGATCGACACTCCAAAGTCT
+
;<<C;AB666?<===CCCECCCCCC@CCF?BBECHEAE;;;AA>::3883:.44:33333$36:;<;:9=;433(3944444$4<.5.555&55<9=669665;;7;:B>;=A<<>><=BBBBA@@BB;;;;6;@AC?BBC@@A?@=@?@@@;00+0===084788:8928968664///(/;(/////3===)::5333:<;855,2+22222'22'22::<9555:5548<8:<;3:882888????A777;878@@BA=BB@;A888==??=6<::8
@ATNG8:04474:07281
GATGGTAGCATCATGCATATCTCACCAGAAGATCAGGAACTCTAGAAGAATTCAGATTTTTAACACGAGAGTAAACGTAAAAAGAAGGTTTTACAAGACTCACGTTAACAATATTGCAGCAGTACGCACACAATCGAAGCGCAGTAAGGATGGCTAGTGTAACTAGCAAGAATACCACGAAAGCAAGAAAAAGAAGTACGCTATTAACTATTAACGTACCTGTCTCTTCCGAAACGAATGAGTACGTGTGCGACGTGTCTCCTACCATCGACACTCCAAAGTCT
+
FFDD=AABBBBBBBCCCCCAABCDF@BCC?CCCDDB?B?BBDAABB>BB@A=AAABBFGC2B=ACBBBB??ABD=A?;;:;;*;?=>=AAA8A@A=@BBBCHHCC@C?CC@CCC?CCCBBBCCCCCCCCBBB@BBAC?CCCACCCC?C?BBB?BBBBCCCC?A@?ACC?AA>ABC@BACCF>BBB?BBBCB3BC@BAAACCCCB>B?BBAD<A:AACBB@BB:::BB?B?BCC=BAD?CCABBBBAAABBBFBBBABBBBB=ABB?>>>>==>A??<BB>B?@;
@ATNG8:04478:07243
GATGGTAGCTCTGCTCTGTCTCTCGTACTCATTCGTTTCGGAAGAGGCAGGTACGTTAATAGTTAATAGCGTACTTCTTTTTCTTAGCTTTCGTGGTATTCTTGCTAGTTACACTAGCCATCCTTACTGCGCTTCGATTGTGTGCGTACTGCTGCAATATTGTTAACGTGAGTCTTGTAAAACCTTCTTTTTACGTTTACTCTCGTGTTAAAAATCTGAATTCTTCTAGAGTTCCTGATCTTCTGGGTGCGCTACAGTCTCTCTACCATCGACACTCCAAAGTCT
+
>A?A@B?@B@;@ABB;;;BCC@BB@@<;9;9A9?@@B;@B>A;@;;4:>>;>@@AA?C>A?CC@C:;9BAA??77399783$39,33333(3;3425=A<AC1999?>A?BBBBCABB?A=>=A;>>BB>;;;7;;@@;>>@A>>>>>AAAAA;;:;==<;@A5:5:>>>>ABBA;>>A@@5@<?<?ADDD/A@@@@9?;;;;;=;::8:::9*8///>6<18:9?@@@656=A=B>??BB::///+///<<;>>=;;<@@@AA@@8<;>>B:::<<8<<5<>>:
@ATNG8:04481:07251
GATGGTAGTAGTACACTAGTCATACCAGAAGATAGGAACTCTAGAAGAATTCAGATTTTTAACACGAGAGTAAACGTAAAAAGAAGGTTTTACAAGACTCACGTTAACAATATTGCAGCAGTACGCACACAATCGAAGCGCAGTAAGGATGGCTAGTGTAACTAGCAAGAATACCACGAAGCAAGAAAAAGAAGTACGCTATTAACTATTAACGTACCTGTCTCTTCCGAAACGATGAGTAACGAGAGAGCACACGTGTCTACCATCGACACTCCAAAGTCT
+
<BAA?A@@@@@;<====<=ABBBBC@CCF?CA@:96;?A@AAA;;5;B5;4;B;<:9:9(94=<@996A@<>C<??AA@@A1@?<?=>??-:33-33::8988?8>7<>:@??<??AAC??????AB>>>?5;::;5;;;;;;;=:==B@B@BAAABBAB=A@@@@@<;:49CC<??BB=??@;9::::(97/3=9=;8;;90303?@A==::99989?;=>:::491789/9>?=?>>8828333;88688///9:>:9:::)-------/5@6??5<;//
@ATNG8:04437:07308
GATGTAGTCTCAGATAGCTATAGACTCATTCGTTCGGAAGAGACAGGTACGTTAATAGTTAATAGCGTACTTCTTTTTCTTGCTTTCGTGGTATTCTTGCTAGTTACACTAGCCATCCTTACTGCGCTTCGATTGTGTGCGTACTGCTGCAATATTGTTAACGTGAGTCTTGTAAAAACCTTCTTTTTACGTTTACTCTCGTGTTAAAAATCTGAATTCTTCTAGAGTTCCTGATCTTCTGGGTGTATCAGCGAGTATCTACCATCGACACTCCAAAGTCT
+
ABDCCB@?;CCCCCCDBBBBBBBAACBCBBG@A>@C@D@D@A@BDC@CCCHC@C>A@AA>B:;:CDCBCBC==@@@@,;;59>DD=BBBB>A>B=CC?:;;AAB=@@BBBBBD>@@C@C@EECCCBBB?BCDE@CA@@DBB@@<;;;;:AA=;;:?BB<A;???>>;@;@;=:9999$57<5@:<::$59<<=3;;<666<<<=>====(:9955.48=@=@AAACAB?C?BCDCCC?B@A@;@@@@BBBBBB@@ACAAADDABBCBDBCBCCACC?CC;:
@ATNG8:04439:07326
GATGGTAGCAGACGTGACAGAGCGCCAGAAGATCAGGAACTCTAGAAGAATTCAGATTTTTAACACGAGAGTAAACGTAAAAAGAAGGTTTTACAAGACTCACGTTAACAATATTGCAGCAGTACGCACACAATCGAAGCGCAGTAAGGATGGCTAGTGTAACTAGCAAGAATACCACGAAAGCAAGAAAAAGAAGTACGCTATTAACTATTAACGTAGCTGTCTCTTCCGAAACGAATGAGTACAGAGAGTACGATATGTCTACCATCGACACTCCAAAGTCT
+
><CC@DBCBBBB>=;;;>CAA@;:<:?;@=BCDCCC@B@BBEDDBB?BC@C?CCC?>>>>1??BCBBBCAB>>>7=A>@@@@1@D?D<BBB7ACC@CCCCCCBB@@C@CD?BBC?BBBCCDDBCBDCCCCBB?CCCC>@@CCBBBA?C?CBB?BCAAACCC?AAABBB@AA>ABA>ABA@@<???=?????1>A>BA@@DCCB?:?;@@AA<A<@@CABABCBABBC<?;@??9?DB>BCBBBAABABBBEBAABBBDBBBCB??;:;;;;;;>>>5??8?@@@
@ATNG8:04440:07338
GATGGTAGACACGTGTGCTCTCTCGTACTCATTCGTTTCGGAAGAGACAGGTACGTTAATAGTTAATAGCGTACTTCTTTTTCTTGCTTTCGTGGTATTCTTGCTAGTTACACTAGCCATCCTTACTGCGCTTCGATTGTGTGCGTACTGCTGCAATATTGTTAACGTGAGTCTTGTAAAACCTTCTTTTTACGTTTACTCTCGTGTTAAAAATCTGAATTCTTCTAGAGTTCCTGATCTTCTGGGATGTGTGCGCAGTGCCTACCATCGACACTCCAAAGTCT
+
56>>:BBBCBB@@;@@?AADDCCCCBCCBCCCACDDE?CC?B?BCCCCCC?BBBBD@D@C??@@D@CBBBACCDF@@AA@@2@B?BBBB>BBAA?BBA=??<=;>?=?=????CDCC?BBB>><>AB>>>::7:@AA=AAAA>@@@@@@@C@@?@<>>>=BC;?:?AAAAAAAA=???AA;A=A=AAAAA/B@=<=5<<<:::>>>?<@BBB/A;;;C<@;==:=>?@B??;?=AA???A;===@6=///@==@=>>@@@A8==B=???@@??BCC;CC:A?>>
@ATNG8:04441:07335
GATGGTAGGCGACATACATACGCGCCAGAAGATCAGGAACTCTAGAAGAATTCAGATTTTTAACACGAGAGTAAACGTAAAAGAAGGTTTTACAAGACTCACGTTAACAATATTGCAGCAGTACGCACACAATCGAAGCGCAGTAAGGATGGCTAGTGTAACTAGCAAGAATACCACGAAAGCAAGAAAAAAGAAGTACGCTATTAACTATTAACGTACCTGTCTCTTCCGAAACGAATGAGTACAGAGAGTACGATATGTCTACCATCGACACTCCAAAGTCT
+
9<<<?CA<9<>;??AABBBACDBBB@BBB@BACCAB?B?BBBBBBE@A@?@?@=@;;;;;$95@;<@<;=9;;=09:;:99*59497<??0><<7;<<A@BB@@;>>>?;?@@;@@559:54//////:/-(//00)///<:6968A;@99.5>99>A9:2:?>=>>8?<=?A=455<:91833///////#/83///668;==@=8=;::6:6;9@?;7?<@@BCC@?;:<?3>00*0:::<>;;;8?;888<773AB<<=ABC?BAA@<<=<87/98*379:
@ATNG8:04442:07301
GATGGTAGTGTCAGTGCTCGTCGTCCAGAAGATCAGGAACTCTAGAAGAATTCAGATTTTTAACACGAAGAGTAAAACGTTAAAAAGAAGGTTTTACAAGACTTCACGTTTAACAATATTGCAGCAGTACGCACACAATCGAAGCGCAGTAAGGATGGCTAGTGTAACTAGCAAGAATACCAACGAAAGCAAGAAAAAGAAGTACACTAATTAACTATTAACGTACCTGATCTCTTCCGAAACGAATAGTACTGTATCTATGTGTGCGCTACCATCGACACTCCCAAAAGTCT
+
:5<<9=BCEECCCC<<@ABCBCC=<19BB69;CCAC@C>B@<555<8==:=8<://////$/)/////)3:;3333&33/)/;;;(//)/)///&/9:.5555.44499:3;8<>9;;:7::446<======;;;;:68834-3888;834057<<<9<;;;<<<<8;:?<<<8=<6887,3,333718:;<==@@@,==3...2--..(..3.333549/22288.52333375273;;;/3/62-----226666-----72.22229:=155555222222'222&2578
@ATNG8:04445:07335
GATGGTAGACACGTGTGCTCTCTCGTACTCATTCGTTTCGGAAGAGACAGGTACGTTAATAGTTAATAGCGTACTTCTTTTTCTTGCTTTCGTGGTATTCTTGCTAGTTACACTAGCCATCCTTACTGCGCTTCGATTGTGTGCGTACTGCTGCAATATTGTTAACGTGAGTCTTGTAAAACCTTCTTTTTACGTTTTACTCTCGTGTAAAATCTGAATTCTTCTAGAGTTCCTGATCTTCTGGGTGTATCAGCGAGTATCTACATCGACTACTCCAAAGTCT
+
BBBB@<66>>C@=>;966>>>?CCCECCBABC5;;BA8<<:>8@A@@@BB@;:;CMDK?BBCB=@=A;;:BB@@>499897$9838998,3;:<9:>?:>A79:7<;>28888;733488=7>5559?>>?>=AAAD<A888;;:=>8869969;69772775:4952289888386666+638367699(77////'/56//.66-....&.5666593776;::9522,2/559799///;;4;77;?:95665///;<;;?=<666///588(//'.55;
@ATNG8:04446:07315
GATGGTAGCTATACGTATATCTATGTACTCATTCGTTTCGGAAGAGACAGGTACGTTAATAGTTAATAGCGTACTTCTTTTCTTAGCTTTCGTGGTATTCTTGCTAGTTACACTAGCCATCCTTACTGCGCTTCGATTGTGTGCGTACTGCTGCAATATTGTTAACGTGAGTCTTGTAAAACCTTCTTTTTACGTTTACTCTCGTGTTAAAAATCTGAATTCTTCTAGAGTTCCTGATCTTCTGGATAGCGACGCGATATACTACCATCGACACTCCAAAGTCT
+
;;<>@CCCBB=C966=<<>CBCB<9:669A9;5<;;<,99.5.555:<;;:=A@:;2;2;49:5::>;@@BB@:??;;;;.9=173333(/7//)///)/737889:;9==BBBBCB@8==8C@BBBB?>>;<??@C7::><======>>B???B=>>=;>B3838A>>?>8856:5666'76=9===>>/>B@=@4>89///9::=4;;:;+;887C:>:@A;A===A@A<A<??888>=>=><@@@A@@AB=>>@@==>>>>A=@AA;;;@;;;=BF;@@;;
@ATNG8:04447:07296
GATGGTAGTGTCATATGAGAGTGTGTACTCATTCGTTTCGGAAGAGACAGGTACGTTTAATAGTTAATAGCGTACTTCTTTTTCTTTGCTTTCGTGGTATTCTTGCTAGTTACACTAGCCATCCTTACTGCGCTTCGATTGTGTGCGTACTGCTGCAATATTGTTAACGTGAGTCTTGTAAAAACCTTCTTTTTACGTTTACTCTCGTGTTAAAAATCTGAATTCTTCTAGAGTTCCTGATCTTCTGGAGATACACATGATACTCTACATCGACACTCCAAAGTCT
+
DE@C<AGDBA@ACEBBBCCAAACCBBA@CC:969BD><?@?A=ABAA@@A:BBB:99)5.5;59.;=BACCB;;6B9BB=;;(9;;)9995)4:>=499>99=259@@@B?;;:A@@BCACBFAC>BBBAAABB;@A@@9>>@:;9BB@@CBAAB;;4:@@;BA?A?@@@:;:B@B<@99:::':<B<=;999$44=;=4=695<<;555.5555$55555166;>7<>?>>=?4949A=@AB>?@C<BA;;;;;BDDFDCCBBBCBCBDABAB@@@B>BE>DBBB
@ATNG8:04454:07293
GATGGTAGCTATACGTATATCTATGTACTCATTCGTTTCGGAAGAGACAGGTACGTTAATAGTTAATAGCGTACTTCTTTTTCTTGCTTTCGTGGTATTCTTGCTAGTTACACTAGCCATCCTTACTGCGCTTCGATTGTGTGCGTACTGCTGCAATATTTGTTAACGTGAGTCTTGTAAAACCTTCTTTTTACGTTTACTCTCGTGTTAAAAAATCTGAATTCTTCTAGAGTTCCTGATCTTCTGGTAGAGCGTGCATATATCTACCACTCGACACTCCAAAGTCT
+
BBAB?B<<=;;;==;;;?>>>>;666>>=?;;7;A?@8@B292:9=?;9>5;;<;@090599:5>5;>555>><<8;;?=?+:;8;=<=5<<;?<?;>58808<;8;=989?AB???@CCC?B>A@@87777177555<888;9<=<;:9:96553:555(59196;=@;;9:<<156=CC2<:=9;<===,66;9>4///57555..(.7777&77887/5(./(/777;;8494///6;D<@>A:AA><55595529888>>B@A;55599997:::/;;9:ABC
@ATNG8:04454:07305
GATTAGTATAGAGCTCTACATAGTACTCATTCGTTTCGGAAGAGACAGGTACGTTAATAGTTAATAGCGTACTTCTTTTTCTTGCTTTCGTGGTATTCTTGCTAGTTACACTAGCCATCCTTACTGCGCTTCGATTGTGTGCGTACTGCTGCAATATTGTTAACGTGAGTCTTGTAAAACCTTCTTTTTACGTTTAACTCTCGTGTTAAAAATCTGAATTCTTCTAGAGTTCCTGTATCTTCTGGGTCTACGCTCGTCGCGCTACCATCGACACTCAAAGTCT
+
4585:>?>ABBA:9555;;;=CCCBBBDBB9;;BC<BB?B@BB;;;;<5;A?8>7>9AB@B@B?BBCCA:::;033;<;+884889928999255=8@@>>?>>AB=AAB998??:><>;@5:9>:;:==8===>=B???@@@AA;;;?>>@B=>>>:==8=8=>@;;:;==7:6868(86=4:5555'69:;;,/,/;6658;::-////$/.//32729:1558<A53.343///555496694--,,,--73335555577;6::::>>9:/--3-3---
@ATNG8:04454:07316
GATGGTAGTGATACAGATCAGACACCAGAAGATCAGGAACTCTAGAAGAATTCAGATTTTTTAACACGAGAGTAAACGTAAAAAAGAAGGTTTTACAAGACTCACGTTAACAATATTGCAGCAGTACGCACACAATCGAAGCGCAGTAAGGATGGCTAGTGTAACTAGCAAGAATACCACGAAAAGCAAGAAAAAAGAAGTACGCTATTAACTATTAACGTACCTGTCTCTTCCGAAACGAATGAGTACTGCGTCTCACTCTCGCCTACCATCGACACTCCAAAGTCT
+
CCAA>ADEBABDCBBBCBBCCCCCC@BCD@CCCBBC@CABBBDD@?<@A?B?BBBBCBBBB&<9@AACBCAA997)394499;;$;4245444&5<=8>B=CHHCBB@B@BEABBB?BCCDCBBCCDCCCCC@@>@CCC@BBAA@CCC@D?C@?>@DDBBBBB?BBA@AA=@@;??=3:99999+9=@;:99999%9>;<979BBBBB>A>;>>>;>=A?BBB?BCAAAAA9?;???9?DD@BA@BCCCCAAABABCCAABBBBB?BBB?BCCBBBCBBB?CB>CBBC
@ATNG8:04481:07306
GATGGTAGCACGAGTCACTCATATCCAGAAGATCAGGAACTCTAGAAGAATTCAGATTTTTAACACGAGAGTAAACGTAAAAAGAAGTTTTTACAAGACTCACGTTAACAATATTGCAGCAGTACGCACACAATCGAAGCGCAGTAAGGATGGCTAGTGTAACTAGCAAGAATACCACGAAAGCAAGAAAAGAGGTACGCTATTAACTATTAACGTACCTGTCTCTTCCGAAACGAATGAGTACGATGAGATCTCGTGTGCTACCATCGACACTCCAAAGTCT
+
?@@@7:<ABB;:6<>@@@BABBCBB:BDC@CBBCAA=A<ACDCCCC@DK@C@BBC;;;;;*;>AABBBBBBBA@9>>;9444$9;:49599'9=>;ABBBB;:;D@D@BC@BEC@DBBCDCCCCCDDBBBCC@CBBB>??@@BBBB?D>B@C?CCBBAA@C@AAACBB?BB?BBE?B@:99+7;;:@@CC:CBB>A???@@@B<;7;@BB=@<@@AAA>AAAABBB@B?BBB>BBB@?@@CBAAACCFBBBAAADC???@AA=>9=@@;;;;:::5;:1?@??
@ATNG8:04453:07342
GATGGTAGTATAGAGCTCTACATAGTACTCATTCGTTTCGGAAGAGACAGGTACGTTAATAGTTAATAGCGTACTTCTTTTTCTTGCTTTCGTGGTATTCTTGCTAGTTACACTAGCCATCCTTACTGCGCTTCGATTGTGTGCGTACTGCTGCAATATTGTTAACGTGAGTCTTGTAAAACTTCTTTTTACGTTTACTCTCGTGTTAAAAATCTGAATTCTTCTAGAGTTCCTGATCTTCTGGATATGAGTGACTCGTGCTACCATGACACTCCAAAGTCT
+
5;::;?<<<<<A;444555==><>666<<<<<8<BBG>DD@C?CC<<?=A:>>=<<9<7:9<<4949:::;;99>389333$3949787.793405;?7<=<@AABAA<?=AABB??979929:?A:::><<;A?@<599///;=>>>AA>>>?@<@@A;AB:?;@C>==::69056877'..3888;;+;?999+//5./.8..77:CCC.A@?;73925548//-569+/*.866775888488::@@@@@;:;>;;;;;=;6;:;76698;6==6;<6-
@ATNG8:04454:07350
GATGGTAGATATATGCACGCTCTACCAGAAGATCAGGAACTCTAAGAAGAATTCAGATTTTTAACACGAGAGTAAACGTAAAAAGAAGGTTTTACAAGACTCACGTTAACAATATTTGCAGCAGTACGCACACAATCGAAGCGCAGTAAGGATGGCTAGTGTAACTAGCAAGAATACCACGAAAGCAAGAAAAAGAAGTACGCTATTAACTATTAACGTACCTGTCTCTTCCGAAACGAATGAGTTACTGTATCTATGTGTAGCGCTACCATCGACACTCCAAAGTCT
+
9;:85::4449455559:;;@695;055>1666;==<@;;;>00+0:578;:69:------$-(--588799333(33:;994$9?=?4:;:*99999;66999;;7;<>?<=;;;)49>;@?;;=@@BBBBBB?@;;;5:><:>?<C=B@BCB?BAA@@?BB@BCCA9:48?9777?@>@@@478?:?@@@@2@A?AABA?>>@@=?89977/5/5:=9929==;=:;8<9<?=5=55277@@A>BB@B<<<?>?;@;:0////>A=:022559955592790>>;2
@ATNG8:04489:07080
GATGGTAGACACGTGTGCTCTCTCGTACTCATTCGTTTCGGAAGAGACAGGTACGTTAATAGTTAATAGCGTACTTCTTTTTCTTGCTTTCGTGGTATTCTTGCTAGTTACACTAGCCATCCTTACTGCGCTTCGATTGTGTGCTTACTGCTGCAATATTGTTAATCGTGAGTCTTGTAAAACCTTTCTTTTTACGTTTAACTCTTCGTGTTTAAAAATCTTGAATTCTTACTAGAGTTCCTGTATCTTTCTGGGTGTATCAGGCGAGTATCTACCATCGACTACTCCTAAAGCTACTT
+
//8838A><954455<<<<<;666=556;9668@BCD<AA8;4::6@ABC8:6?;C8=9<<A@;?:>;;8>;<<=9=====+<:6>789238:;6000*/>699669928>?>??A@?BBB?C????;;8<=<<<;<9=><>>AA7;=>>DB>>86;/-(-6(-(-389875598355588+8(//(./333(38<<<4;4AA880557566/6@>>+<68/6:47255058889733.3(....6222'28;;.5-----22,29.2228779902277786---7+,-6-55---50
@ATNG8:04490:07076
GATGGTAGTGCGTGAGAGAAGACCCAGAAGATCAGGAACTCTAGAAGAATTCAGATTTTTAACACGAGAGTAAACGTAAAAAGAAGGTTTTACAAGACTCACGTTAACAATATTGCAGCAGTACGCACACAATCGAAGCGCAGTAAGGATGGCTAGTGTAACTAGCAAGAATACCACGAAAGCAAGAAAAAAGAAGTACGCTATTAACTATTAACGTACCTGTCTCTTCCGAAACGAATGAGTACTACTCTCAGAGACACACTAATCGACACTCCAAAGTCT
+
45<<7====>>=;;;B@;;?C;<;4:@@=ABACAB@C@AAACDDD@BB@B?B@@;;;;;'84><=;;;?<48839???BCC1=D>C2;;;&99@99696>B><B>A?AA?B@A?ACEEFDDEBBBEKBCBA<A@;;5:AB7:548105<<9+//999:<=>;ABBB?:<=6///9;;/8823998777777$3;88;8=;<>AA7:78>?=4>;<<AAA=AA@@A@@8=8999/7@@=C@@8==BCD??@000>==>895>6694666665555+25(2559
@ATNG8:04491:07049
GGATGGTAGGCGTGTGAGAGTCTGCCCAGAAGATCAGGAACTCTAGAAGAATTCAGATTTTAACACGAGAGTAAACGTAAAAGAAGGTTTTACAAGACTCACGTTAACAATATTGCAGCAGTACGCACACAATCGAAGCGCAGTAAGGATGGCTAGTGTAACTAGCAAGAATACCACGAAAGCAAGAAAAAAGAAGTACGCTATTAACTATTAACGTACCTGTCTCTTCCGAAACGAATGAGTACGATGAGATCTCGTGTGCTACCATCGACACTCCAAAGTCT
+
0)/::59;;69<==;;;665::;565/5==:;59@>9.516<9>>:9.55058<<<////&/)///778343<<1999999/9>:>1998&733;?BBBBBBBC=@==;6;;=67999@;8888?=<:>9927>>:055>>>>>>;A<A@C?C777BBB@?CBAAAB>@@?>><887733(3893333333#38188:7:2226161555;16165522,28222222627;;-58;/33888::<;::4448;;:88575>AAA<@777;;;7679@A8@@?:
@ATNG8:04492:07071
GATGGTAGTATAGAGCTCTACATAGTACTCATTCGTTTCGGAAGAGACAGGTACGTTAATAGTTAATAGCGTACTTCTTTTTCTTGCTTTCGTGGTATTCTTGCTAGTTACACTAGCCATCCTTACTGCGCTTCGATTGTTGTGCGTACTGCTGCAATATTGTTAACGTGAGTCTTGTAAAACCTTCTTTTTACGTTTACTCTCGTGTTAAAAATCTGAATTCTTCTAGAGTTCCTGATCTTCTGGATATGAGTGACTCGTGCTACCATCGACACTCCAAAGTCT
+
?:@@?AAB@;@BBBBB@@;>>BBFCBECCCDHABBBB>BE@C@BBBBBBA@CCFCC@C?AACD@D>AAA@??===6<:===+888=<@B<@ABC=@>A>::3:99=>?8?;7977<>67;;;A;?>;==>??<>=:>5//+/9736///;998858287C2889=9>CAA?>@A@9:5555'54:399<<<+;<<:<588A>>>@@>>4::::*:>??@<@<@A=@@>==;;7;=AAAA:;7:663:9//-3-//77779@=<>>>:>==<@A@@??;>>8>@@?
@ATNG8:04492:07075
GATGGTAGCTCACGTACGTCACACGTACTCATTCGTTTCGGAAGAGACAGGTACGTTAATAGTTAATAGCGTACTTCTTTTTCTTGCTTTCGTGGTATTCTTGCTAGTTACACTAGCCATCCTAACTGCGCTTCGATTGTGTGCGTACTGCTGCAATTTTGTTAACGTGAGTCTTGTAAAACCTTCTTTTTACGTTTACTCTCGTGTTAAAAATCTGAATTCTTCTAGAGTTCCTGATCTTCTGGACGACGCGCACTGACACTACCATCGACACTCCAAAGCT
+
//::6;?@AABB::6;;>>CBBBB;;;@BA;;:;BBD?DF@C@DCCBDCCAFGBA@?@@CCCC?CADFCBBCBAA?BBCCC1>?;?@??8?BAA>BAC@DK@;9:A??<?BBBBBEE?A??;?@:@@???@=8=>@@=@BBA<;;@@@@@@@===8=<</8807:>>@@;:ACE?AACBB4B;>:>@@@@1AABBA<@BAA@@@A@@5;;;;*9@@?@?B@CD@DDBB????B=??BCBB?CBD@BBBBAAABCB???B???BBB?BB?B@@@AAB7;;3;??
@ATNG8:04494:07089
GATGGTAGTGATACAGATCAGACACCAGAAGATCAGGAACTCTAGAAGAATTCAGATTTTTAACATCGAGAGTAAACGATTAAAAAGAAGGTTTTACAAGACTCACGTTAACAATATTGCAGCAGTACGCACACAATCGAAGCGCAGTAAGGATGGCTAGTTGTAACTAGCAAGAATACCACGAAAGCAAGAAAAAGAAGTACGCTATTAACTATTAACGTACCTGTCTCTTCCGAAACGAATGAGTACGAGAGTCAGAGCAGAGCTACCATCGACACTCCAAAGTCT
+
99//+/;;:;;<<=:<;665;=><<6;;<497////5;)///48::.4404.399<<<<<+:49<9355@??<>=50/--(-777'--(/(///&/883933333332+2.55.222.55:5;@ACABCCBA@;;5;@>>;?A@?AB;;9;?B@A<<<>//+/:;;?CAABB?AA9:93488===5:<;>77779(3<6><BCCAA8:49/7;96/605=??@=@@@CBED@C?BBB>CBC?BCBB???999ABB@AA999AAAAACCC?BBB?999;99088);@@@
@ATNG8:04497:07081
GATGGTAGCGCGACGAGCGTAGACCCAGAAGATCAGGAACTCTAGAAGAATTCAGATTTTTAACACGAGAGTAAACGTAAAAAGAAGGTTTTACAAGACTCACGTTAACAATATTGCAGCAGTACGCACACAATCGAAGCGCAGTAAGGATGGCTAGTGTAACTAGCAAGAATACCACGAAAGCAAGAAAAAAGAAGTACGCTATTAACTATTAACGTACCTGTCTCTTCCGAAACGAATGAGTACTATGTAGAGCTCTATACTAATCGACACTCCAAAGTCT
+
@@;;05;@BBCCCCBCBBA?AB>AA8>AA@CEBBBA>A=@@@CBBC@CC@B?BBBBCCCC2C@CBAA?<<<998)8<;9994$5<7<5;;;0;@@=AEBCCCGDA9>900,0B@?AAAABBCCCDBBBBBBB?@@AC;;;BBCAAA>B9=00*/<<00/>>9;>:<:=6>=6<=;+//===38==8==????'@@><>8B8878757577:;,505<A@@>@CBDBBB@B?BBD=BBC??>?BBCCEFBBBBAABAA@@=><://+/::::>===:=A:B888
@ATNG8:04501:07067
GATGGTAGTGATACAGATCAGACACCAGAAGATCAGGAACTCTAGAAGAATTCAGATTTTTAATCACGAGAGTAAACGTAAAAAGAAGGTTTTACAAGACTCACGTTAACAATATTGCAGCAGTACGCACACAATCGAAGCGCAGTAAGGATGGCTAGTGTAACTAGCAAGAATACCGCGAAAGCAAGAAAAAAGAAGTACGCTATTAACTATTAACGTACCTGTCTCTTCCGAAACGAATGAGTACTATGTAGAGCTCTATACTACCTTCGACACTCCAAAGTCT
+
CB;;89<BB=BCBBBBBA=@CBBCEFECC:99>?;;6;8=@@::6>7;:485:?000;;>'@-//66/48FDCCD@>:;6>>>);;7;9>@A9DCC@B;;;GEEBB@BACCACCB?CC:;;BC@AACACBA@@?B;;;9;;@C;;;C@C?BBA=@?>@B@@A@BBBBBB>AA=??717889:3:996377789%8>87;8<88AAA>B?@A>>0818;@AB?BBBDDDC?A>ABE>BBB>AACAABCCCDBABBBBB999@AAA?;;7;;?>@@@@@?8==-8888
@ATNG8:04504:07063
GATGGTAGACATATCGTACTCTCTGTACTCATTCGTTTCGGAAGAGACAGGTACGTTAATAGTTAATAGCGTACTTCTTTTTCTTGCTTTCGTGGTATTCTTGCTAGTTACACTAGCCATCCTTACTGCGCTTCGATTGTGTGCGTACTGCTGCAATATTGTTAACGTGAGTCTTGTAAAACCTTCTTTTTACGTTTACTCTCGTGTTAAAAATCTGAATTCTTCTAGAGTTCCTGATCTTCTGGATACACTCATGTGCACCTACCATCGACCACTCAAAGTCTC
+
8:886988:::555;;;9;<=666A>>CCCBB@BBBB=BB>A?@@@B@A@=@@>9:28<?AAB?D>AA@???877133333$3969333(38886999433.3;??@B<AABECBA>:===8=;===886AA:>>@@<;;;???>>888;;<A@@<==><@?;?;?887<<<<>688@AA3@<?<>>BBB.;;===299=///33-/)/666)66:9;5:9<>5::<<9998>:>>====-//96;;8<:9:;;99:<=<932,,(,,,,,(((52339035579
@ATNG8:04506:07086
GATGGTAGCGCGACGAGCGTAGACCCAGAAGATCAGGAACTCTAGAAGAATTCAGATTTTTAACACGGGAGTAAACGTAAAAAGAAGGTTTTACAAGACTTACGTTTAACAATATTGCAGCAGTACGCACACAATCGAAGCGCAGTAAGGATGGCTAGTGTAACTAGCAAGAATACCACGAAAGCAAGAAAAAGAAGTACGCTATTAACTATTAACGTACCTGTCTCTTCCGAAACGAATGAGTACGATGAGATCTCGTGTGCTACCATCGACACTCCAAAGTCT
+
448:7:>BBBBBBB@@;;9@@<?@A:ACD>AABBBB@BADCBAAADAAA>A@A?@@?@@@,@?@@>AA<ABEDF@BA?????.=A;@9?>>2=>@<@@>@9>>789.8<<<7@5818=>==>>>A@@@AAAAA=<<=C=>>:::===;A8;;A@A@@DBCBB?BBBBBC>@@?BBB>ABBBB:;<B=@@BBB0BB=@@BBBBCBB@C@BBCC@D@BAA;;6;A@@@AB>A?BBB>BBB@BBBCCCCCCBCCBB@@@AA;;:AAAAA>AACCBBBDBB@CD>BAAA
@ATNG8:04510:07060
GATGGTATCGTATCGTATATCTATGTACTCATTCGTTTCGGAAGAGACAGGTACGTTAATAGTAATAGCGTACTTCTTTTTCTTGCTTTCGTGGTATTCTTGCTAGGTTACACTAGCCATCCTTACTGCGCTTCGATTGTGTGCGTACTGCTGCAATATTGTTAACGTGAGTCTTAGTAAAACCTTCTTTTTACGTTTACTCTCGTGTTAAAAATCTGAATTCTTCTAGAGTTCCTGATCTTCTAGGGATGTGTGCGCAGTGCCTACCATCGACACTCCAAAGTCT
+
877:3//////::>/0/;@@:;;@;6599;59.5555)5>./)/:///97279/9505.9;44559::9/////577888)8:7=<==6:::;.555.59495544.5.5999<;993444.4.5<<>9://,/:;:+/6===;695=;4565<;?999<A@8<8555;97777)////;;+7)5.55999(95555)5<<<;65555.5555$59;77*0*/:*//=:9==29299944:3:555>0:5549898999;;7727//)//994455;<7=>66555
@ATNG8:04517:07077
GATGGTAGAGTACAGTGTAGTAGACCTGAAGATCAGGAACTCTAGAAGAATTCAGATTTTTAACACGAGAGTAAACGTAAAAAGAAGGTTTTACAAGACTCACGTTAACAATATTGCAGCAGTACGCACACAATCGAATCGCAGTAAGGATGGCTAGTGTAACTAGCAAGAATACCACGAAAGCAAGAAAAAAGAAGTACGCTATTAACTATTAACGTACCTGTCTCTTCCGAAACGAATGAGTACTGTATCTATGTGTGCGCTACCATCGACACTCCAAAGTCT
+
BBCD?BBBDBBCDBCBBDCDDAB;;8;BB@CBBECC>@>@BCCBBF@BB?B@BCA>>===.>:@@BCCAAA898+9>9;;;;*;C5;4;;;*;BCADCCCBBCDC@C?BB@CCB?CCCBCCDCCCCCC@@@C?@@@B>BACBCBCC@C?B;;:;CCCCBCB@BBA@@C@CC?A?@<?@A@A=A@@;::::99%:??ABBBBB@???C>AACB7;579=00,0@00;BB@C9::A;@9:5:9:AABBBBBBBBBAACBBBDBBBCAA>BB@?@@?;;;5::/>9::
@ATNG8:04518:07089
GATGGTAGCGAGCGAGTGTGTATACCAGAAGATCAGGAACTCTAGAAGAATTCAGATTTTTAACACGAGAGTAAACGTAAAAAGAAGGTTTTACAAGACTCACGTTAACAATATTGCAGCAGTACGCACACAATCGAAGCGCAGTAAGGATGGCTAGTGTAACTAGCAAGAATACCACGAAAGCAAGAAAAAAGAAGTACGCTATTAACTATTAACGTACCTGTCTCTTCCGAAACGAATGAGTACTATGTAGAGCTCTATACTACCATCGACACTCCAAAGTCT
+
?ACC@BB@BBB;9;B;;:@ABBB@A=CCH@AAAB@A<@6:;AABAD@BB=?=?CFGCCCC1C@CCCCCCHCCBC>C;<:AAA1AA=@?@@B2AA=@CCCCECC;;9;=B@=B;;::ABACCCCCDEDBBABB>A;;<=@@@@BC;;5;=@;<5;DC;;:CC?CCBBCM@BB?AAA=AABBC<@??8999999%97;>?=?CBBBB?B?BBDC=?<?AB;;;;ECCCDD@C;;;E>CBC?AACCBBBBCBCCBCBBBBBBBB@BB997:?;;=>==8808=4@???
@ATNG8:04523:07043
GATGGTAGGCGACATACATACGCGCCAGAAGATCAGGAACTCTAGAAGAATTCAGATTTTTAACACGAGAGTAAACGTAAAAAGAAGGTTTTACAAGACTCACGTTAACAATATTGCAGCAGTACGCACACAATCGAAGCGCAGTAAGGATGGCTAGTGTAACTAGCAAGAATACCACGAAAGCAAGAAAAAAGAAGTACGCTATTAACTATTAACGTACCTGTCTCTTCCGAAACGAATGAGTACTGCGTCTCACTCTCGCCTACCATCGACACTCCAAAGTCT
+
5444.4::7?A;BBBB?AAA;9:@A=A@B<AACBCC7;7;BBABAA<;;6;?@BCCBDDD5D@BBBBB;;;;;A9AA;;;::$:9999;==0>CC>BCCCBAA00-0;==;@>@>@BBCDBBB@@@@ABBCC@CCAA?A@AADB;;7<?D;;:;CCBDCCC?BBCDBA?AC??A??BCBCD>@::3:9:999%9@;@:9:BBBBD>A>A@AC=A=?;@;;7;CAABBA?B?@AC>CCC@CCCBCCCAAABB@@CBBACCCBB?B@A?@EDCCBB@::3:>6@@@?
@ATNG8:04527:07048
GATGGTAGGTGCACATGAGTGTATCCAGAAGATCAGGAACTCTAGAAGAATTCAGATTTTTAACACGAGAGTAAACGTAAAAAGAAGGTTTTACAAGACTCACGTTAACAATATTGCAGCAGTACGCACACAATCGAAGCGCAGTAAGGATGGCTAGTGTAACTAGCAAGAATACCACGAAAGCAAGAAAAAGAAGTACGCTATTAACTATTAACGTACCTGTCTCTTCCGAAACGAATGAGTACTATAGACTATCTGAGACTACCATCGCAATTGCCTAGTCT
+
BCCC@CCD@B@BBBCBBBDDCEECC?CDD?BDB@@@?B@CBBCCCC@AA<@;>@@=>>>>,><@@ABDCCDBBA8::;;;;;*;B>@5::9*9A@==BBBDGCBB=A=@?=@BB@CCBBCBBBCDDCCAAAC@CCBB@BCCCCCBB?C@CCC?BBCCBBBC@CCCCCC@CC@AAA<?>=;;3?>>;====?.=A?BBABCCBBB=@=?BCB<?;?>CCC@CFCBCCE@C@BBC=B;;8;CBBCDDBBBAABBBBDCBBBBBBCDD@CA???C@D@CB?CCCBBB
@ATNG8:04528:07065
GATGGTAGGTGCACATGAGTGTATCCAGAAGATCAGGAACTCTAGAAGAATTCAGATTTTTAACACGAGAGTAAACGTAAAAAGAAGGTTTTACAAGACTCACGTTAACAATATTGCAGCAGTACGCACACAATCGAAGCGCAGTAAGGATGGCTAGTGTAACTAGCAAGAATACCACGAAAGCAAGAAAAAGAAGTACGCTATTAACTATTAACGTACCTGTCTCTTCCGAAACGAATGAGTACCTCTCAGACGCTCGTCCTACCATCGACACTCCAAAGTCT
+
;@>C@CCC@BBABCDDCCCCCDCAB?BBC@DCDDCB?C@CCCCDDD@BC?B?BAA>>>>>0><AAABCBBBCCB7A@:::::*;B=@5::909D@:>CBDCCDBB?B@DD?CCC=AABBCBABBCCBBBCAA<@CBB@BBCBBB??>A@CBB@BCDDCCBB?BCCCCC?BB?A??=?ABCC>C??>@CCDC3BB?BBBBCBBBC?B<>>AA>A>AADBB>BB;;;BBAD@CDD=CBB?BDCCCBB?BCCCCCCCCBCBB@?:=7707?A?@A@AAD=CC>B>>>
@ATNG8:04530:07041
GATGGTAGTGTGTCTCTGAGAGTAGTACTCATTCGTTTCGGAAGAGACAGGTACGTTAATAGTTAATAGCGTACTTCTTTTTCTTGCTTTCGTGGTATTCTTGCTAGTTACACTAGCCATCCTTACTGCGCTTCGATTGTGTGCGTACTGCTGCAATATTGTTAACGTGAGTCTTGTAAAACCTTCTTTTTACGTTTACTCTCGTGTTAAAAATCTGAATTCTTCTAGAGTTCCTGATCTTCTGGAGATATCATCAGCGAGCTACCATCGACACTCCAAAGTCT
+
9::;@ACACBBCBA@>@CA@AACACKEECC;;7;@@@9AB6;9;BBDCBC@BBB;;7:?BABB=A?ACCCJABAC?BBBBB0;;7;?;D=BBBC@CDH@CC?CACCDDBECCCCBBB@CCC>B@CCCCCC@A=@@@A?BDHCICCCCCCDCDCDC@AA@@CC@CACBBBCCFBB?B;;;;.;=A6;;CCC0BB;;;0;;AAAAEAAA@DCDC5CAAAC@C@CDACBBBAAB7<9<ECBCB?AAG?CCCBCBBCCCBBCC<<;FBB?B@@@BABB@@>@C=CCCC
@ATNG8:04533:07083
GATGGTAGAGTACAGTGTAGTAGACCAGAAGATCAGGAACTCTAGAAGAATTCAGATTTTTAACACGAGAGTAAACGTAAAAAGAAGGTTTTACAAGACTCACGTTAACAATATTGCAGCAGTACGCACACAATTGAAGCGCAGTAAGGATGGCTAGTGTAACTAGCAAGAATACCACGAAAGCAAGAAAAAAGAAGTACGCTATTAACATTAACGTACCTGTCTCTTCCGAAACGAATGAGTACGTGTGTCGTACGTGAGCTACCATCGACACTCCAAAGTCT
+
DCAA>ACBBCBCEBCBCCCBDCCCB@BCC@CCBB@@>@?BBCCCBB@BC?B?BBA@ABBB3B@CCCABBBA>=<3<>9;;;;*;C=B?BBB<CHI@CBCCDCC@@>A?BC@BBB?CCCCCCCCCCBBBBFBB@B?BB>BBCCCCCC?C@CCC@CCCCCCCC?AAACDD@AA>AA@9??@A@:>??;====<?&=A?A?>?CA>>?08176817.6<AAA?BBBBBBB?B?BBB=BBB?BBBBBBBBCCBCBBAAAAA@@??>>8717>>=?@===?5:90:888
@ATNG8:04484:07106
GATGGTAGGCGTGTGAGAGTCTGCCCAGAAGATCAGGAACTCTAGAAGAATTCAGATTTTTAACACGAGAGTAAACGTAAAAAGAAGGTTTTACAAGACTCACGTTAACAATATTGCAGCAGTACGCACACTATCGAAGCGCAGTAAGGATGGCTAGTGTAACTAGCAAGAATACCACGAAGCAAGAAAAAGAAGTACGCTATTAACTATTAACGTACCTGTCTCTTCCGAAACGAATGAGTACGTGTGACGTACGTGAGCTACCATCGAACCACCTAAGTCT
+
A<AB?CCC@BBA@@CCCDCBAB@@@6?BC@CCCD;;8;<@@ACBBC?BA8;5;@@<<;;;*;;@??A@@??@A@:AA@AAA@2@A?A?CAA5=9:38<9<>::?@>B=?A?A?>;:>A>>>>>>>>ABAA@???@AA;>?B???BC?B?BBB?BCCBBABB?A@@@BB?AA>AAA=ABA@<@:818DDAD/8858===@@;;:5;6;===9=:=A;;;=AA@?>>?8=7:::/:9929@>>997A@@@B>>>BBBBBBBBBCCC?BBBBB?B?9979A?ABB@
@ATNG8:04484:07120
GATGGTAGGCGACATACATACGCGCCAGAAGATCAGGAACTCTAGAAGAATTCAGATTTTTAACACGAGAGTAAACGTAAAAAGAAGGTTTTACAAGACTCACGTTAACAATATTGCAGCAGTACGCACACAATCGAAGCGCAGTAAGGATGGCTAGTGTAACTAGCAAGTATACCACGAAAGCAAGAAAAAAGAAGTACGCTATTAACTATTAACGTACCTGTCTCTTCCGAAACGAATGAGTACTATGTAGAGCTCTATACTAATCGACACTCCATAGTCT
+
<<5;45;>7<?;;A<@BCC;9;BAB?CBC@CCGECCADABBAA@??;>@:>:?C696@CC1C;9:CBCA??A?A699:?@AB1CC??:?@@2>>@:>CBAABB;;;;?BC<AAB=@@:::AAAABBBBACDC@CBFF;;;DDDBBB@EACBC@CCCCCBBB?BBBAAA?A@@?9939???C>CBA<8999:9%9@9997@>?@9877>A?A@?C?AA@@@=??????@=@:9::.944.49<<BBBBCCDCCBBBB>???>??=?9>:<<=::7708<>=>>>
@ATNG8:04489:07117
GATAGCACGACACGACGATGTGTCTCATTCGTTTCGGAAGAGACAGGTTCGTTAATAGTTAATAGCGTACTTCTTTTTCTTGCTTTCGTGGTATTCTTGCTAGTTACACTAGCCATCCTTACTGCGCTTCGATTGTGTGCGTACTGCTGCAATATTGTTAACGTGAGTCTTGTAAAACCTTCTTTTTACGTTTACTCTCGTGTTAAAAATCTGAATTCTTCTAGAGTTCCTGATCTTCTGGTAGAGCGTGCATATATCTACCATCGACACTCCAAAGTCT
+
BCA@?>0//998<@@@0//<?ECCCC99;9CCC>CB@CBEDCCBCCAC@CCD@D?BBBC@D@CBBBCCCBB?ACCCC2BA?BBBB=BBBB@CBB=AA799?CCC?AABBCBBB>AAB?D?CCBBBAAA?BBAA;??AA@@???AAA>>??A=?>>:AC=C<AA??@@AAA<>>>BB;B<@<====<.<?@@@9>>A=<<;98718CCB/A>=>@=B:==<?@@@:;;>D<@>====189?;@@@;;<??@?B>=>@@@???<AB@@@AAA@A<BB>B@AA
@ATNG8:04500:07098
GATGGTAGTGCGTGAGAGAGAGACCCAGAAGATCAGGAACTCTAGAAGAATTCAGATTTTTAACACGAGAGTAAACGTAAAAAGAAGGTTTTACAAGACTCACGTTAACAATATTGCAGCAGTACGCACACAATCGAAGCGCAGTAAGGATGGCTAGTGTAACTAGCAAGAATACCACGAAAGCAAGAAAAAGAAGTACGCTATTAACTATTAACTTACCTGTCTCTTCCGAAACGAATGAGTACACACTCTCATATGACACTACCATCGACACTCCAAAGTCT
+
55<>:>BCBCCBABBCCCCCCC9998;BB?CCCBBB>B@CCCBBBC@BB?B@DCBBBBBB3B?ABCBCCBA777.7=?BCCC5CC?B>@@@9@CC@DBBCCCEA@?A@BF@CCC@CCBBBBBCDDEECCCCC?CCCC?CCBB@?@B?B?BBC@CCCBAABC@DCAAAA?AC@D@B;??99929@@;9:999(:?<@ABBCBBB@:;:=<<<+/+/<77717>>>>?@7;7;AC;BCC=@@@A????@@AA>?>?A=?><<<A>>>;@@CCCC>?>@;@D9@>==
@ATNG8:04500:07099
GATGGTAGAGTATCATGTGTATCTCCACGAAGATCAGGAACTCTAGAAGAATTCAGATTTTTAACACGAGAGTAAACGTAAAAAGAAGGTTTTACAAGACTCACGTTAACAATATTGCAGCAGTACGCACACAATCGAAGCGCAGTAAGGATGGCTAGTGTAACTAGCAAGAATACCACGAAAGCAAGAAAAAGAAGTACGCTATTAACTATTAACGTACCTGTCTCTTCCGAAACGAATGAGTACATAGATATACGTATAGCTACCATCGACACTCCAAAGTCT
+
////)//9;>=====<<<<////--(,---(--/99<7<9<CCCCBB?AA>B?BBBCCCCC5C@DBCA@A@AACA6@;;9595$5<7<.555&5<>9@BBBDBB;;:;?BB@CBA?ABBCBBBCCCBBBCCCCACCBB?BCDDCB??;A<@AB?BCCCCCCC@CBBBDD@AA>ABB?BBBBD=BAA>AACBC3?><?BBBBBBDC<><?BAA>A=AACBB?BCBBBCC@C@BBB>BCB@DCCCBBBBBBCCCCCCCBBBBBBBBAA=?>>>AB?@@@;BD>C999
@ATNG8:04502:07105
GATGGTAGACATATCGTACTCTCTGTACTCATTCGTTTCGGAAGAGACAGGTACGTTAATAGTTAATAGCGTACTTCTTTTTCTTGCTTTCGTGGTATTCTTGCTAGTTACACTAGCCATCCTTACTGCGCTTCGATTGTGTGCGTACTGCTGCAATATTGTTAACGTGAGTCTTGTAAAACCTTCTTTTTACGTTTACTCTCGTGTTAAAAATCTGAATTCTTCTAGAGTTCCTGATCTTCTGGATATGAGTACTGCGTGCTACCATCGACACTCAAAGTCT
+
45::5:<CBB@@@BBBBDAA@CDFDJCCECCCACBBB9;;?B>BBBBB@@>@BBBB@B8555<:>9<====8889433333$3717777.7334788;077033;A?@?BAAACC>:8;@@=A<AAAAAAD@7==<<,//<<;;;>>==>@=>>A<A@A<::5;9=>:;;;://+/9;<=.=/815////'/9///(..:/..8725-5252$2668838-5507588../6<48;??<<479>8<<::://-99,,---33;@@=A;;:>=?=9666.6///
@ATNG8:04503:07113
GATGGTAGCGCACACATAGATACAGTACTCATTCGTTTCGGAAGAGACAGGTACGTTAATAGTTAATAGTCTGTACTTCTTTTTCTTGTCTTTCGTGGTTATTCTTGCTAGTTACACTAGCCATCCTTACTGCGCTTCGATTGTGTGCGTACTGCTTGCAATATTGTTAACGTGAGTCTTGTAAAACCTTCTTTTTACGTTTTACTCTCGTGTTAAAAATCTGAATTCTTCTAGAGTTCCTGATCTTCTGGATAGCGACGCGATATACTACCATCGACACTCCAAAGTCT
+
44887:;:<555:999;666<<<<>6669;9939444)4:.5.5;99955.59555.55545<8=955555444444.48888'8;388:66.6---(-+-93:?/55;;?<600000/7616/4047<<<<///97///<15666>>><<:////)///)///)59499665<<<::8384444&4.4.49999'888888+7///9777/5.5999(;566>:@7;;7;<99955.57<;<;;;4954.44;77/////7;::<666;;8<666>>>>>>9<<1<;56
@ATNG8:04505:07121
GATGGTAGCATCATGCATATCTCACCAGAAGATCAGGAACTCTAGAAGAATTCAGATTTTTAACACGAGAGTAAACGTAAAAAGAAGGTTTTACAAGACTCACGTTAACAATATTGCAGCAGTACGCACACAATCGAAGCGCAGTAAGGATGGCTAGTGTAACTAGCAAGAATACCACGAAAGCAAGAAAAAGAAGTATGCTATTAACTATTAACGTACCTGTCTCTTCCGAAACGAATGAGTACAGAGAGTACGATATGTCTACCATCGACACTCCAAAGTCT
+
BCCLABB=?@@:;:ABCCCGHGDA@=BA>:>@BA;;8::?@ABAAA>AB8B>AA?7399:'87@?<BAA@?8;8178:::::)9939.444&5>>8>CCBBBBAA;@>AA?BBB@CBBCBBBC;;;BCBCCB@BB;;7:A??@@@@=@>A;;69@@>@???<?AA?==98713;7,33333(3884;;<==+==8==<<===BB?B>757;=A<AA;<9@C@?<=<A=A8??C9===9;<7839;;;<<;@@@A777??>?@BBB>?=A8:562:;3>?43376
@ATNG8:04510:07099
GATGGTAGCACGACACGACGATGTGTACTCATTCGTTTCGGAAGAGACAGGTACGTTAATAGTTAATAGCGTACTTCTTTTTCTTGCTTTCGTTGGTATTCTTGCTAGTTACACTAGCCATCCTTACTGCGCTTCGATTGTGTGCGTACTGCTGCAATATTGTTAACGTGAGTCTTGTAAAACCTTCTTTTTACGTTTACTCTCGTGTTAAAAATCTGAATTCTTACTAGAGTTCCTGATCTTCTGGACGACGCGCACTGACACTACCATCGACACTCCAAAGTCT
+
34:<7<CBBBBB<A;;;<666>BBCBDDCCCD?CEEI>CBAEIFCCCCA@<ABBBB?B?BBCC@D@BBCCBDA4903999:+;?8C@??2>;;2;5;4717;6;>=9?B<<=>@BA??>@ED@C?BBB@@@//+/<<<7=@@@AA@@@@AAA:::>8:;;<A@=@<?>>>>>A>?:>::99-9)/+/;@@@,:9=;;,//9///88-/).575'536//*.6<=///>>>;;>;?=>>>A;;7;@?:@A;67=///===<?=>>>>A=E;;;AA==8837>6?=>>
@ATNG8:04513:07109
GATGGTAGAGTATCATGTGTATCTCCAGAAGATCAGGAACTCTAGAAGAATTCAGATTTTTAACACGAGAGTAAACGTAAAAAGAAGGTTTTACAAGACTCACGTTAACAATATTGCAGCAGTACGCACACAATCGAAGCGCAGTAAGGATGGCTAGTGTAACTAGCAAGAATACCACGAAAGCAAGAAAAAGAAGTACGCTATTAACTATTAACGTACCTGTCTCTTCCGAAACGAATGAGTACGTGTGACGTACGTGAGCTACCATCGACACTCCAAAGTCT
+
88;;:?CCCCA;;@@9555555559.55939455<A?A?BBBBBBB?BB>B@CCC;;;;;*;=BBBBAACGICC>CCCCCBB0@@<@=B@@4B@@:?BCB;;9@@;@@00*000*00?=?@=B@@ACBBBAA9A;:;;AA@@@@@A<A=B;;8;@;9:BBC<@@A@@@6::9>==9=?99843BB?BBCCD2AB?ABACBB???@C?BBBB@C?A=;;;5;CB@@@B?B>?AD=C;94999;=>?BDA@AB@@@BCC@@@BBDAC?BBAAA@@A::59A=A???
@ATNG8:04517:07111
GATGGTAGTCTCAGATAGTCTATAGTACTCATTCGTTTCGGAAGAGACAGGTACGTTAATAGTTAATAGACGTTACTTCTTTTTCTTGCTTTCGTGGTATTCTTGCTAGTTACACTAGCCATCCTTACTGCGCTTCGATTGTGTGCGTACTGCTGCAATATTGTTAACGTGAGTCTTGTAAAACCTTCTTTTTACGTTTACTCTCGTGTTAAAATCTGAATTCTTCTAGAGTTCCTGATCTTCTGGGTCTCTCTCTCACGCACTACCATCGACACTCCAAAGTCT
+
A:;57<<@::::==@@@C;:6;>556;55554.445909<.5.55555;;45555949399:7253,,,***,(,,5(-/;::$/4.44;<24455.55<.56266=>?@666?@@999449>893==95955<8@>;?:?BBCC@9:9999@??@B@CBB<@A@E@CBA:;:@A?4566==0=9>555555$9555=39>>966555;.555&5;99;7;8@>:??999@@4969@@@@B=@@BC=CBCAA@B@@@@@?ABBB@A?B@@995<333044/4<<<
@ATNG8:04517:07126
GATGGTAGTGGTGTCTCTGAGAGTAGTACTCATCGTTTCGGAAGAGACAGGTACGTTAATAGTTAATAAGCTGTACTTCTTTTTTCTTGCGTTTCGTGGTATTCTTGCTAGTTACACTAGCCATCCTTACTGCGCTTCGATTGTGTGCGTACTGCTGCAATATTTGTTAACGTGAGTCTTGTAAAACCTTCTTTTTACGTTTTAACTCTCGTGTTTAAAAAATCTGAATTCTTCTAGAGTTTCCTGATCTTCTGGCTCTCGTAGACAGATACTACCATCGAACACTCCAAAGTCT
+
//883799/-(-----77756555559::77/----9,57)/)/9444==8=<><;)/)///5393//)/777;9994555555#5;.5465=4=454.4472772///:9;6544/////)/885:6<666666;6;;;=8==6666<::655<?<:>.5555)557<7<93334448388<<<.<.4.49:::$444444&4.4//:////;;)/////#/7999)/)--06--////7.94566==<8>=<744444455:::<<:555555./////)/7///)44)5544
@ATNG8:04519:07127
GATGGTAGTGCGTGAGAGAGAGACCCAGAAGATCAGGAACTCTAGAAGAATTCAGATTTTTAACACGAGAGTAAACGTAAAAAGAAGGTTTTACAAGACTCACGTTAACAATATTGCAGCAGTACGCACACAATCGAAGCGCAGTAAGGATGGCTAGTGTAACTAGCAAGAATACCACGAAAGCAAGAAAAAGAAGTACGCTATTAACTATTAACGTACCTGTCTCTTCCGAAACGAATGAGTACGAGAGATCACACGTGTCTACCATCGACACTCCAAAGTCT
+
@<@>;CBBB>CCAA@CCGCCCCAAA>BBC@CCCCA@=@?BBCBCCC<AB@C?BBAAADCD2B?BBBBACBCCCC9?>99999*9A>A9@@@4@BD?BCCCCDCCC@C@BB?BCC@CBBBBDCCCCCBBBDBB@CDCE@BBBBBAAD?B@BCC@CCCCCCCC@BBBCDC?CBABBB?BB???8?AA=ACCED3BB?B???BAAAB?B?C@AB=B=@@CBC>ACBCBBC@C@BBB<AAC?BBBBBBBBBBAAACCBBB?;;;AA???=A>>>???>>>9==7ABBB
@ATNG8:04526:07107
GATGGTAGCGCGACGAGCGTAGACCCAGAAGATCAGGAACTCTAGAAGAATTCAGATTTTTAACACGAGAGTAAACGTAAAAAGAAGGTTTTACAAGACTCACGTTAACAATATTGCAGCAGTACGCACACAATCGAAGCGCAGTAAGGATGGCTAGTGTAACTAGCAAGAATACCACGAAAGCAAGAAAAAGAAGTACGCTATTAACTATTAACGTACCTGTCTCTTCCGAAACGAATGAGTACTGCGTCTCACTCTCGCCTACCATCGACACTCCAAAGTCT
+
55>>;>BBBBB@@@@AACCCCCAAA=ACC?CBBB@@>@@CCCCCDC?AA@C@CBA87778)9?ABCCCCDCAA@8=>9;;;;*;A<@<@@A7ADD@CCHCCCCCC@C@@@?@DE@BABBCCDCCCBCCCCBB?BCBB?BBBACC??<@?BBB?BCCCCCCC?AACAAB?AB?BBB?BAAAA<ABB@CCCCC2BC?CBBBBBB??6:7:?BB7;7;?B@@>@CBAABB?B?CCD>BCC?CCCCCCCCBBBBBCBAAACBBBB?BBB?CBBBBBBBAA?EC=C:9:
@ATNG8:04528:07098
GATGGTAGTATATCGGTCGCTATCCAGAAGATCAGGAACTCTAGAAGAATTCAGATTTTTTAACACGAGAGTAAACGTAAAAAAGAAGGTTTTTACAAGTCTCACGTTAACAATATTGCAGCAGTACGCACACAATCGAAGCGCAGTAAGGATGGCTAGTGTAACTAGCAAGAATACCACGAAAAGCAAGAAAAAAGAAGTACGCTATTAACTATTAACGTACCTGTCTCTTCCGAAACGAATGAGTACGAGAGAGCACACGTGTCTACCATCGACACTCCAAAAGTCT
+
<<;;>AABA;<>CCF?BBBBBB;;9;@B>BBBB@@=A@CCCCCCCACC@C?A@@:;:;;;%:=?BCCDBAB;:8.8=99;;;;%;;5529599$5>94;><<A=>??>?@BB?C;;:;BDCHCCBBBCBBBCDA<@@00-0===>A??=A@ECC@CBCAAB::9:AACB@<00*000+00;???5?AB?@AA@>?&9949999CA;73)-)-6--(-(-8=>?@B@??=78171778)3==6:@@@ACBBBBBBBBCEC?@?BB@@@??<?C@@;;;>>>0888)8:::
@ATNG8:04529:07137
GATGGTAGGCGACATACATACGCGCCAGAGATCAGGAACTCTAGAAGAATTCAGATTTTTAACACGAGAGTAAACGTAAAAAGAAGGTTTTACAAGACTCACGTTAACAATATTGCAGCAGTACGCACACAATCGAAGCGCAGTAAGGATGGCTAGTGTAACTAGCAAGAATACCACGAAAGCAAGAAAAAGAAGTACGCTATTAACTATTAACGTACCTGTCTCTTCCGAAACGAATGAGTACAGAGAGTACGATATGTCTACCATCGACACTCCAAAGTCT
+
AABD<AAB@DBAACCBBBCDDBBBC?CCCCCFDCC@C@CBCBCCD@BB?B?CBDBBCBB5B@CGDFCBABCCC9A@99999*;D@D4;;;*;CC@CCCCCCCDB?C?CB?BBB?BCCCCCCCBBBDCCCCC@CC@@<@ABABCBB?BACDD@CCBBCCCC?BBCDDD@@?<?AA=@@:::59@@?CBCBB3CC@CA@ACDCCC9959@@@:?<?>ABBACC@@@BC>A>@@@9@CB@CCBBCBBBBAACCCCAABBCBB@@@@@=@BBC>?>BBA=BC=B@>>
@ATNG8:04486:07144
GATGTAGACATATCGTACTCTCTGTACTCATTCGTTTCGGAAGAGACAGGTACGTTAATAGTTAATAGCGTACTTCTTTTTCTTGCTTTCGTGGTTTTCTTGCTAGTTACACTAGCCATCCTTACTGCGCTTCGATTGTGTGCGTACTGCTGCAATATTGTTAACGTGAGTCTTGTAAAACCTTCTTTTTACGTTTACTCTCGTGTTAAAAATCTGAATTCTTCTAGAGTTCCTGATCTTCTGGCGCGTATGTATGTCGCCTACCATCGACACTCCAAAGTCT
+
CCBCCCBBBBBBBCECCBBBAABFKAAAC;:6:??A<CC@B@CCCCCCD<?@AAA@B@BBBA?B@BBBB@ACCB>99::9.8?=AAA?2=>@@:@A@6@B499?@AA?BBE>>?CC?CCC?C?BBBBB>:;>DA@@:><>==>>>AB@>?>;;><>>>=BB:=:=BA@@??=>59;;96+75A599999.999EK8==>@?AAD@@<@AAA/@@@BB9?<??<?AA@A??<:<AABBBB>?;B?AAABBA@>>>@>>?>>9>>B?A@ABDCB??A9==7=>AA
@ATNG8:04488:07144
GATGGTAGGCGAGAGTGAGACGCAGTACTCATTCGTTTCGGAAGAGACAGGTACGTTAATAGTTAATAGCGTACTTCTTTTTTCTTGCTTTCGTGGTATTCTTGCTAGTTACACTAGCCATCCTTACTGCGCTTCGATTGTGTGCGTACTGCTGCAATATTGTTAACGTGAGTCTTGTAAAACCTTCTTTTTACGTTTACTCTCGTGTTAAAAATCTGAATTCTTCTAGAGTTCCTGATCTTCTGGATATGAGTGACTCGTGCTACCATCGACACTCCAAAGTCT
+
BBCE@CBB?BBCBCBBB9;:A@AACCBBBCCC>B;::6;B=B?BBCCCCB@BCCBC@C@BBBD@D@BBBBBDC=A<997777#3717ACD>BAAC?BCC@@@<><?A??<?ABBCCBB>@@@>A>AAA<>>>>;@AAD9<=??????DA?=>888A=ABC=??;?=AA????>>==CAAAA5A=C;:::::.;?>=@2::6///<99>18898(2<:9@<>;>>=@A@??AA<B;?>B@@@9=>><><;B=>>=@@@AA>>>>>=>:>:::A?>=:606818///
@ATNG8:04489:07179
GATGGTAGTGTGTCTCTGAGAGTAGTACTCATTCGTTTCGGAAGAGACAGGTACGTTAATAGTTAATAGCGTACTTCTTTTCTTGCTTTCGTGGTATTCTTGCTAGTTACACTAGCCATCCTTACTGCGCTTCGATTGTGTGCGTACTGCTGCAATATTGTTAACGTGAGTCTTGTAAAACCTTCTTTTTACGTTTACTCTCGTGTTAAAAATCTGAATTCTTCTAGAGTTCCTGATCTTCTGGTCTACTACACTGTACTCTACCATCGACACTCCAAAGTCT
+
55<<=@C@A<EE;99==BBCBDBBCAABBAAA<@?@@:AD@D@BAAABBC>BBB;;:;ADCCC@B@CBBBC;=:CACDDD9BB?@ABB<BCCCADCC@CD?AAAA>?@000FAACDADDD?A?BDCBBBBB?BCCC@DDFCECCCCBBBCDCCC>@@C?DC@C?CBB@@@BCDGEEEEE:CAC@CBBBB5BCDEF?GBBCD<;;BB?BBBC2DCB;;:;>BBACCCCBBB=@=@BBB@@=@BB?CCCCCCCDBBBCCCCBBA;;6;;;CCCBAABADC>BBAA
@ATNG8:04490:07184
GATGGTAGGCGTGTGAGAGTCTGCCCAGAAGATCAGGAATCTAGAAGAATTCAGATTTTTAACACGAGAGTAAACGTAAAAAAGAAGGTTTTACAAGACTCACGTTAACAATATTGCAGCAGTACGCACACAATCGAAGCGCAGTAAGGATGGCTAGTGTAACTAGCAAGAATACCACGAAAGCAAGAAAAAGAAGTACGCTATTAACTATTAACGTACCTGTCTCTTCCGAAACGAATGAGTACGATGAGAGAGCTCTCTCTACCATCGACACTCCAAAGTCT
+
BBCC?CBB?BBBCBBBCCC?@@;;;09;;6;CCAB@=B7;;BCAB?@@=A@BBC:::;:*;>BCCDCCCBBDD>BB@@@@??&<@9@4;;;-9><7?B=BBBBAB<><?B?BBB<>>BBBB?>?CCCCA??A<@@>>;><>??@8738=@<A>AAAABBCB@DGEC@@>@A>A??<?AADD<@?=99::::(:929BCBBBB??<?=AA9999?AA???;?A=>:88184::;1;CC@DE@????998ABBABABFBBBBBBC??<?BA?A=<=>?:>>7====
@ATNG8:04494:07179
GATGGTAGACACGTGTGCTCTCTCGTACTCATTCGTTTCGGAAGAGACAGGTACGTTAATAGTTAATAGCGTACTTCTTTTTCTTGCTTTCGTGGTATTCTTGCTAGTTACTCTAGCCATCCTTACTGCGCTTCGATTGTGTGCGTACTGCTGCAATATTGTTAACGTGAGTCTTGTAAAACCTTCTTTTTACGTTTACTCTCGTGTTAAAAATCTGAATTCTTCTAGAGTTCCTGATCTTCTGGACGACGCGCACTGACACTACCATCGACACTCCAAAGTCT
+
34:<8<BBBBCCDCC:;;CGCCBCCCCCCD::<;CCC?CC@C@CCCBCCC?BBBBC@C@CCBC?B?BCCBCBBBB@BBBBB2BE?CBBB=BBBB>BBC@BB<==>@CD@CBBAAABB?ABC>A>@@A=8::=9=AAA<AABBA?>?AAA>>>??A:;>=;?>;?:???;;;?BB=>>>AA5A:>:>?BBB/AA??C6=>C=>>A@@@;@ABB/A;:;@<A<AB<@@A>>>@;>;>AAAAA:>>@;@A>>>???BA>>>@;;:??A<A>>=@@@@>>:>>7=;;<
@ATNG8:04497:07179
GATGGTAGTACATGATAGACGACACCAGAAGATCAGGAACTCTAGAAGAATTCAGATTTTTAACACGAGATTAAACGTAAAAAGAAGGTTTTACAAGACTCACGTTAACAATATTGCAGCAGTACGCACACAATCGAAGCGCAGTAAGGATGGCTAGTGTAACTAGCAAGAATACCACGAAAGCAAGAAAAAGAAGTACGCTATTAACTATTAACGTACCTGTCTCTTCCGAAACGAATGAGTACGTGTGCGACGTGTCTCCTACATCGACACTCCAAAGTCT
+
CCCA?CCCBB=BCCCCCBBC:;;DE@GCC@DCCC;;7;?BBCBBBB?BCAD?A?@;;;;;*;>BBBBCGCC@CD;C@;;;;;*;C=A4;;;4:CB@CDBCCCECG@C@BC@BCC@DCB:::BCCCCCCDCA@?AECC@CCBBBBAA=A>BAA?ACCCCCCC@DFCBBB>@@=@CE@BBCBB>BCB?BCCDC3BB?BAAADBBBC=?<?CAA?B?ABECC?BA@@@BC?B@BCC>CCD?DBBBBBBBBBBBDCCCBBBB>>??@@AAABBBCB@@<=DD?B???
@ATNG8:04500:07143
GATGGTAGTCTCAGATAGTCTATAGTACTCATTCGTTTCGGAAGAGACAGGTACGTTAATAGTTAATAGCGTACTTCTTTTTCTTGCTTTCGTGGTATTCTTGCTAGTTACACTAGCCATCCTTACTGCGCTTCGATTGTGTGCGTACTGCTGCAATATTGTTAACGTGAGTCTTGTAAAACCTTCTTTTTACGTTTACTCTCGTGTTAAAAATCTGAATTCTTCTAGAGTTCCTGATCTTCTGGGTCTCTCTCTCACGCACTACCATCGACACTCCAAAGTCT
+
C@@@;B>CBBCCBDBBCCBBBCCBCCCCCGBB@ACCC>CD@C?CBCCCBB?BBBBC@C?BBBB?B>@@CD<A<;?::?@@A2BC?BCLE>B@9979=A>CE=;;@BBB@BCCCCBBA=@AA=@>CCCCCC;;8;BAA?CCCBCCCBBBCB@@@AB?BBB?BC>B>B;;;B@B:;4;;;;;*:9?<99:::(:@@@A<ADCAA@@@95.9==>,>>>:9.99@=:?BACA;;7;<@BAD@@<>;<;79ABBCBBBBBD;;;BBEFE@CCCBDDBAAB?BE>BCBB
@ATNG8:04501:07165
GATGGTAGGCGTGTGAGAGTCTGCCCAGAAGATCAGGAACTCTAGAAGAATTCAGATTTTAACACGAGAGTAAACGTAAAAGAAGGTTTTACAAGACTCACGTTAACAATATTGCAGCAGTACGCACACAATCGAAGCGCAGTAAGGATGGCTAGTGTAACTAGCAAGAATACCACGAAAGCAAGAAAAAGAGTACGCTATTAACTATTAACGTACCTGTCTCTTCCGAAACGAATGAGTAACAGAGAGTACGATATGTCTAACCATCGACACTCCAAAGTCT
+
:::<7<45.4999:;@@AA@;;444)4;;7;9;A?@9@;>@@@ABB@BB?B<@@C;<<<.9=?BB:;:@C@??<?999A?6<?8</799*9AA?BBBBBAA@@5947A=???>=====>>???>>>@@@@=AAAA588@@;;;A=A<??E9:9AACB@B=B;;=;@7:;6:;;177333(3884/////$///6639....(.2788=,2,272225::>:><<2:5677.5//(/755-/(/9:88:::@;;;AA>833--(-(-8879>=8857;;3;;=>
@ATNG8:04503:07146
GATGGTAGGAGACACGTCGCACACGTACTCATTCGTTTCGGAAGAGACAGGTACGTTAATAGTTAATAGCGTACTTCTTTTTCTTGCTTTCGTGGTATTCTTGCTAGTTACACTAGCCATCCTTACTGCGCTTCGATTGTGTGCGTACTGCTGCAATATTGTTAACGTGAGTCTTGTAAAACCTTCTTTTTACGTTTACTCTCGTGTTAAAAATCTGAATTCTTCTAGAGTTCCTATCTTCTGGTGTCTGATCTGTATCACTACCATCTACACTCCAAAGTCT
+
:=>>9<5505:@>@B@@A;;;@BA@BBCBDDC@BBIH?CC@CAGCCCCBB?BBBBB?C?BBBC@C>AABBBBB=C9BA==<+BB9@>::29<;;7;?>7>?589=A??;?AAABBBB@CBB>B<@ABBB>:;<AA::5;;>>A>>=@A@B@@@??;>;;5;=8=;>>@AAAA==:;@@BB2@;?177==>/>=::>076:///;=;>9@AAA*8899938222,2;:997727499><<5;99;;;>??>?>DAAAAAA==>@B;>:;;>>>>=:59<6<///
@ATNG8:04503:07175
GATGGTAGCTCTGCTCTGACTCTCGTCTCATTCGTTTCGGAAGAGACTGGTACGTTAATAGTTAATAGCGTACTTCTTTTTCTTGCTTTCGTGGTATTCTTGCTAGTTACACTAGCCATCCTTACTGCGCTTCGATTGTGTGCGTACTGCTGCAATATTGTTAACGTGAGTCTTGTAAAACCTTCTTTTTACGTTTACTCTCGTGTTAAAAATCTGAATTCTTCTAGAGTTCCTGATCTTCTGGCGCTCTGTCACGTCTGCTACCATCGACACTCCAAAGTCT
+
:;;>;>>=<<<;;;=>>>?@<;;;;;=>>=C@BCCC>BB@C@CCDCCAA?ACBACBFFGDCC@B?AABBCBB@A?ACEFF5BB?ABBB>C@BB>BBB=BC?;;;BBC@CDCCCICB?@CC8;8;BAAABBB?BBBB>BBBBBBAA@CCBBCC@@=@AA>@@=@?BAABAABBC@CCCCC;C=A=ABBBB0BCCCC9;<BDECCCCC@DBBB5BBBCD@CACD@CDDEEAB?B?BBBCCA?BBB@CBBBCCBBDCCCDCBBBB@@>@CAAABBBBC@CF=AB;:
@ATNG8:04504:07189
GATGTAGCGCACACATAGATACAGTACTCATTCGTTTCGGAAGAGACAGGTCGTTAATAGTTAATAGCGTACTTCTTTTTCTTGCTTTCGTGGTATTCTTGCTAGTTACACTAGCCATCCTTACTGCGCTTCGATTGTGTGCGTACTGCTGCAATATTGTTAACGTGAGTCTTGTAAAACCTTCTTTTTACGTTTACTCTCGTGTTAAAAATCTGAATTCTTCTAGAGTTCCTGATCTTCGTGGACTGAGTGTGCAGATACTACCATCGACACTCCAAAGTCT
+
CCBAA@<==>=;;;BBCBDCEBAACCBBC;;0;ABB=CC?D@C=BBCCCAI>CD@C@AA@B9@@BB@AECDDC@CCCCC1BB=A;;;0;B@@;@;5.5>9BB=BCC@CAAACC@?<?AA>BAGCDGBCBC8;;;;=ABCHECCBBBDDDBBBD@EGH@CC@D@CBCCCBCDD@CBBAA7A=A<@AB@B0@@@@?<?ABB999A9:49=?=,=@>@B@C?BB@BBBB@@@>A@BBA@AA=000A=?@AA@CFCCCCCDFGCBBCC@CCCCDDDCCC@CC=CAA@
@ATNG8:04510:07156
GATGGTAGACACGTGTGCTCTCTCGTACTCATTCGTTTCGGAAGAGACAGGTACGTTAATAGTTAATAGCGTACTTCTTTTTCTTGCTTTCGTGGTATTCTTGCTAGTTACACTAGCCATCCTTACTGCGCTTCGATTGTGTGTGTACTGCTGCAATATTGTTAACGTGAGTCTTGTAAAACCTTCTTTTTACGTTTACTCTCGTGTTAAAAATCTGAATTCTTCTAGAGTTCCTGATCTTCTGGATAGCGACGCGATATACTACCATCGACACTCCAAAGTCT
+
;:<<?BBB@A@BA@B=9:BDBBCCCBAAAAAB>BBBC=BC<@=@><<@00+0;;00+98>?@@;@?;::C@?@;@578777'394;;><18=;=9=8817=8;98333,3===<<?B???<<@=@@@??===8=>;;5;=AA>>?BBAA@?787>:>?@7>>,/,/9<>==><;4:7666'54;4<>???.A>@@B7;:@@@AA?>=5::::)9<<;=:=8==<@AAAB@@=@:>=>A@?:==?;>>@???A;;;;;;A;;;A8818@@>>>AA::188*8>:6
@ATNG8:04513:07145
GATGGTAGTGCGTGAGAGAGAGACCCAGATGATCAGGAACTCTAGAAGAATTCAGATTTTTAACACGAGAGTAAACGTAAAAAGAAGGTTTTACAAGACTCACGTTAACAATATTGCAGCAGTACGCACACAATCGAAGCGCAGTAAGGATGGCTAGTGTAACTAGCAAGAATACCACGAAAGCAAGAAAAAGAAGTACGCTATTAACTATTAACGTACCTGTCTCTTCCGAAACGAATGAGTACGTGTGACGTACGTGAGCTACCATCGACACTCCAAAGTCT
+
AAAA?BFCB@CCCBBBBBBGCCCCG>BBBABFGFBB>B:BBBAAAC@CD@C?BCBBBBBB3B@CCCAABEE???:>CCCCCC5BB?B?BED;DDC@CCBBCCCBB@D@CC@AAB@CCBAAADCCCECCCBBB?@@@A?BBBCBBAA>B@CBB?BCCCCCCC?CCCBBA@CC@BBB<?>998+:@@<ABAAB3BB?BAAACCCBB?B?AA?D=D=AAB::8:CBBBCA@C=A@D>BAB?BCBBBBBBBBBBBBBBBBAABCEBB>><>AAA@AABBB@BC=BAAA
@ATNG8:04518:07151
GATGGTAGCTCACGTACGTCACACGTACTCATTGTTTGGAAGAGACAGGTACGTTAATAGTTAATAGCGTACTTCTTTTTCTTGCTTTCGTGGTATTCTTGCTAGTTACACTAGCCATCCTTACTGCGCTTCGATTGTGTGCGTACTGCTGCAATATTGTTAACGTGAGTCTTGTAAAACCTTCTTTTTACGTTTACTCTCGTGTTAAAAATCTGAATTCTTCTAGAGTTCCTGATCTTCTGGACGACGCGCACTGACACTACCATCGACACTCCAAAGTCT
+
:;>>@DBBCCCB;;6>BCCCCCCCCCBCBCCB@CDD>D@C@CCCCCCC?CCBBC@C?BBCC@C@BBCDCCBCC@@@>@>0>A?BBBB=CCBB@BDC@CC???@CCC?BBBBCCAA>ABC>B>BCBB@BAA<@BBB?ACCCCA?>>>CBB;;;A<>>>>>>:=<@AAA===AA:>>DDD;D=B:88887(8>>??9?@B@@@A>>><ACDD/D==>><>=AA<@@@B===<A<AAAACC8?=@;>?8::>@@BA;;;@;;;;;B=>>==AAAA>>;>B9?>>>
@ATNG8:04518:07182
GATGGTAGTGATACAGATCAGACACCAGAAGATCAGGATCTAGAAGAATTCAGATTTTTAACACGAGAATAAACGTAAAAAGAAGGTTTTACAAGACTCACGTTAACAATATTGCAGCAGTACGCACACAATCGAAGCGCAGTAAGGATGGCTAGTGTAACTAGCAAGAATACCACGAAAAGCAAGAAAAAAGAAGTACGCTATTAACTATTAACGTACCTGTCTCTTCCGAAAACGAATGAGTACGATGAGAGAGCTCTCTCTATCGACACTCCAAAGTCT
+
BCBC?BBCCCCBAABBDDBBBD@CCABBB=CBCBCC?BBCCDCC@BA@B@CCCCCCCC3C@BBBBBBB?ECB>BBBACCC3BB?A@CDC999C@CDCA@ABCA686;?<A<=:>@>>>>==;AAAAAA@@:@AAA:??@>>>==:>;?AC?CCCAABB>:@AAABB>@@=BBC?BB:;:;0;00+.88889&994=<8<>@A@@3838>A>9=:>>==><AA??>;:3::8888)8::39BAABBBBBBB@A>>>===>>@AAAAAAB@<:<55-55(7;;<
@ATNG8:04523:07150
GATGGTAGTATCTGCACACTCTGTCCAGAAGATCAGGAACTCTAGAAGAATTCAGATTTTTAACACGAGAGTAAACGTAAAAAGAAGGTTTTACAAGACTCACGTTAACAATATTGCAGCAGTACGCACACAATCGAAGCGCAGTAAGGATGGCTAGTGTAACTAGCAAGAATACCACGAAAGCAAGAAAAAGAAGTACGCTATTAACTATTAACGTACCTGTCTCTTCCGAAACGAATGAGTACTGTATCTATGTGTGCGCTACCATCGACACTCCAAAGTCT
+
59ED@DAAACCCCCCCCCCCCCCFFADCC@CCCCBB@BACCBBBDD>BA?C@CD@@?BBB3B@BBAAACDDAA@<@@ABBBB5BC>A5;;;6;CC@DCCCCCCCCAD@BB@CCC@BBBCCCDCBBCDCCBBB?CCCC?BBBBBD@@=@@CBC?BCBBCBBC@DCCDCC@BB>AAC>AA9::28>>;==>??1?C?BBABCBB?>;>=@>BB;><>BB@@>@AAAABB@D?BBB=BCDAAAABBBBBBBBBBBBBBBBBBBCCB@?>@CB@@@>>?@8=<4@???
@ATNG8:04524:07180
GATGGTAGTATAGATCTCTACATAGAACTCATTCGTTTCGGAAGAGACAGGTACGTTAATAGTTAATAGCGTACTTCTTTTTCTTGCTTTCGTGGTATTCTTGCTAGTTACACTAGCCATCCTTACTGCGCTTCGATTGTGTGCGTACTGCTGCAATATTGTTAACGTGAGTCTTGTAAAACCTTCTTTTTTACGTTTACTCTCGTGTTAAAAATCTGAATTCTTCTAGAGTTCCTGATCTTCTGGATATGAGTGACTCGTGCTACCATCGACACTCCAAAGTCT
+
<<<>@CCBBBBBCCBBAAACCCCBEC@BBBCCBCCCC>AB@B@BBBBCA@>ACDBC@B@CDFE@C@CDCCBCC@@?ACCCC3DC@DBBB=BCAB=AAA<AC?@@@DDE@DDDDCC@@?@CE@B?BBBBBBBB?CCCD?BBBCDCCCCCCBBBBCC?CBB?::::@CBCBCCCDD@CAAA@3@=@=;;;;;;%;BBFE?CCGDCCDDDD5;;;;*;@@AB?C@CD?BCCCBCC?C?BBBBBC?AAB?CCCCCBBBCA@@BCBAAC::6:AAAABAAAB?A?;@@99
@ATNG8:04533:07141
GATGGTAGTATATCGCGTCGCTATCCAGAAGATCAGGAACTCTAGAAGAATTCAGATTTTTAACACGAGAGTAAACGTAAAAAGAAGGTTTTACAAGACTCACGTTAACAATATTGCAGCAGTACGCACACAATCGAAGCGCAGTAAGGATGGCTAGTGTAACTAGCAAGAATACCACGAAAGCAAGAAAAAGAAGTACGCTATTAACTATTAACGTACCTGTCTCTTCCGAAACGAATGAGTACTGTATCTATGTGTGCGCTACCATCGACACTCCAAAGTCT
+
BACD@DBC::6=BBBCCDCCCCCCD@CAB?B@AA:;8;@BCCCECC?CB@D?CCBAAAAA2BACCCBBDBCBAA<ABCCCCC3AA>@<@@A7@CC@CCCCCDEDD@B@BC@BBB@BBBBCCCCCCCDDCC@@>@D@?<@A@?AC??=A?CBC?CBCEBBBB?BCCDCB@AA>ADD?BB>>?8;?>;==???.?A?BBBCCBB??5:5;;AA;><>CAAA>AA:::BB?B??@@9?BC?AAABBCCCABBBBCBBBBBBAABBB==:=@@>>>?>==088*9=<>
@ATNG8:04484:07228
GATGGTAGGTGCACATGAGTGTATCCAGAATATCAGGAACTCTAGAAGAATTCAGATTTTTAACACGAGAGTAAACGTAAAAAGAAGGTTTTACAAGACTCACGTTAACAATATTGCAGCAGTACGCACACAATCGAAGCGCAGTAAGGATGGCTAGTGTAACTAGCAAGAATACCACGAAAGCAAGAAAAAGAAGTACGCTATTAACTATTAACGTACCTGTCTCTTCCGAAACGAATGAGTACCTCTCAGACGCTCGTCCTACATCGACACTCCAAAGTCT
+
AAAC@CCD@C@?ACBBBCCCCCCCC@CBB?ABC@??<@@CCCDCCD@CD@B@BAA>>???1?@CCCBDBBBCC@6@@99999*;@;>=>>>+=B@8=FCCDCDBB?C@CB@BCD?BBBBBBBCDDCCCBBAB?BCBB?BCCBCBBC?C@CBB?BCCECBBB?BBBCCB?BB?BCC?BBCCF?999<?<??>1>A?B>??BBCBB?B?BBBB?B?DACBB@BC@@@CCAEAAAA>ACC?BABCCCC?BBCACAAACCCCA@@=@ABB@CA>?>>>>;BC@C>>>
@ATNG8:04487:07209
GATGGTAGCTCTGCTCTGACTCTCGTACTCTATTCGTTTCGGAAAGAGACAGGTACGTTTAAATTAGTTAAATAGCTGTACTTCTTTTTCTTGCTTTCGTGGTATTCTTGCTAGTTACACTAGCCATCCTTACTGCGCTTCGATTGTGTGCGTACTGCTGCAATATTGTTAACGTGTGATGATCTTGTAAACCTTCTTTTTACGTTTACTCTCGTGTTAAAAATCTGATTCTTCTAGAGTTCCTGATCTTCTGGATATGAGTGACTCGTGCTACCATCGACACGTCCAAAGTCT
+
//88)/////9:444455<6666659555----357:;)//)//)/99/45=8:98///(//(/)/::)45(48845498881/////$//)//::198//)//-05;*//88895::=::;9838//(/07@<=<;..).8..(-777@@;?;;;;<<<<<49445:>;?;><8..------66088::(3-3-44444$38;;;4:98444444:.4444$4/////5:;49577---(-(----//2/54.48::<<</////77//555549;;;>>>666=5::)5555
@ATNG8:04490:07218
GATGGTAGCGCGACGAGCGTAGACCCAGAAGATCAGGAACTCTAGAAGAATTCAGATTTTTATCACGAGAGTAAACGTAAAAAGAAGGTTTTACAAGACTCACGTTAACAATATTGCAGCAGTACGCACACAATCGAAGCGCAGTAAGGATGGCTAGTGTAACTAGCAAGAATACCACGAAAGCAAGAAAAAGAAGTACGCTATTAACTATTAACGTACCTGTCTCTTCCGAAACGAATGAGTACGATGAGATCTTGTGTGCTACCATCGACACTCCAAAGTC
+
ADDD?BCBB@@BCBCFGDECCCCBB>BEGABBBCBB@B@CCBBBDD@CC?C@BBBBBCBB3BBBBBBBBBB??>5;>9:::;*;A=B5;;;.;AB>BCGCCCCCC@D@BB?BCC?BBBBCCCCCBEBBBBBBABABB?BBCCA@@C?C?@AA@CAAACABB?BBBBBB?BA?BBB=AABBB=A@@;::998(9A=BBAACCBBB:><>A@@<@=@@BBC?BBAAABB?A?AA@<AAB?BBBBCBBACCCCCC=>>=??@@@@@@@=??@@??@@@A<AA:A@@
@ATNG8:04491:07226
GATGGTAGTATCTGTCTACGAGAGCCAGAAGAATCAGGAACTCTAGAAGAATTCAGATTTTTCAACACAGAGAGTAAACGATAAAAAGAAAGGTTTTACAAGACTCACGTTAACAATATTGCAGCAGTACGCACACAATCGAAGCGCAGTAAGGATGGCTAGTGTAACTAGCAAGAATACCACGAAAGCAAGAAAAAGAAGTACGCTATTAAACTATTAACGTACCTGTCTCTTCCTAAACGAATGAGTACTACTCTCAGAGACACACTACCATCGACACTCCAAAGTCT
+
//::6;@=;<555:;;<=><<<<;;2//;5//)/://)4.44;4444.3:5:2////////$//)////333:;9<<20//77;;;'///(3499;1:::6:;333888805(--(-99(--..:<===666;9>55.5955.599;<=59255@:;6955==@>>:=<>>BC???<9845:;333,3884:====+882833337777,33(388828277;99599559@@?B@BCC=CDD?AAACBAACB@@ABBBC@?>BA@A@@>=;>A>>;773::6:C9???0
@ATNG8:04494:07223
GATGGTAGGCGATAGTGAGACGCAGTACTCATTCGTTTCGGAAGAGACAGGTACGTTAATAGTTAATAGCGTACTTCTTTTTCTTGCTTTCGTGGTATTCTTGCTAGTTACACTAGCCATCCTTACTGCGCTTCGATTGTGTGCGTACTGCTGCAATATTGTTAACGTGAGTCTTGTAAACCTTCTTTTACGTTACTCTTCGTGCTAAAAATCTGAATTCTTCTAGAGTTCCTGATCTTCTGGATATGAGTGACTCGTGCTACCATCGACACTCCAAAGTCT
+
A>BC@DB=9@BBA;;9DCDCCCCEEECCCC;;7;BBB;BC@CACCCCCCC?CCCCC?C@BBAA?B?CCDBABCDCAABCDE3BB?CBBB>BBBB@BBB?BB@???BBB?BBBBCB@@=BBB@B?BCACC:::<???A=@????>==@?@@@?@>?:<<;9==0818@A?;;;AA5;888-8:>:8///)/;79)--6--)-79;:55566(879;;8<;@@=AAA@@@A<?<>>;;;B<?>>:>>==?====>>>ADAA@A=>:=>??@>>>>=:=D:AA?@
@ATNG8:04495:07215
GATGGTAGCACGAGTCACTCATATCCAGAAGATCAGGAACTCTAGAAGAATTCAGATTTTTAACACGAGAGTAAACGTAAAAAGAAGGTTTTACAAGACTCACGTTAACAATATTGCAGCAGTACGCACACAATCGAAGCGCAGTAAGGATGGCTAGTGTAACTAGCAAGAATACCACGAAAGCAAGAAAAAGAAGTACGCTATTAACTATTAACGTACCTGTCTCTTCCGAAACGAATGAGTACGTGTGCGACGTGTCTCCTATCGACACTCCAAAGTCT
+
AABB?CBBBC@?;55556;;>>BCB:CCC>@@@@BB>B?BDECCCC@CI@D@BBBBBEGD5C>AACDCCABCBE<A@AFDDE5BB@B?BBB:BDC@CCCCDBCCC@B?@@=@BC>BBBBDCCGCFDCDCCCC?CDCB@BDDABBDD?A?B;;8;CCCCCBC?BECCBC@AA>BCC@CBB@?:887:>EDFH3BA?BCBBBBB??:>;;;:A5;5;=ACB?CBAAB??;?<@@@9??@=@@@@=>@>>>?@@??A@::9>;;6;A>>>88;>AA;BB>BBAA
@ATNG8:04496:07233
GATGGTAGCAGACGTGACAGAGCGCCAGAAGATCAGGAACTCTAGAAGAATTCAGATTTTTAACACGAGAGTAAACGTAAAAAGAAGGTTTTACAAGACTCACGTTAACAATATTGCAGCAGTACGCACACAATCGAAGCGCAGTAAGGATGACTAGTGTAACTAGCAAGAATACCACGAAAGCAAGAAAAAGAAGTACGCTATTAACTATTAACGTACCTGTCTCTTCCGAAACGAATGAGTACTATGAGAGAGCTCTCTCTACCATCGACACTCCAAAGTCT
+
DCCD?CCDD;;;BC@BBBBBBBAAC6::B?BCCCBB>B?BCCCCCC@CD?C?BBCAABBB2B@CCBABCBDAAA:@B@BBBB2BB=B<@@@7@CCAGCCCCDCDC@C?@@??EF@BBBBBBBFDCDCCCC@?<@C@@?BBBBCCBC=B@BC@A@DDDCAAA?CCBBBB@BC?BBC<??BBB=@@>;9:999(:??CBBBBBB@@<@<@@AA<A<@@BBB@BBBBBBB?B?BBB>BCC?BBABBBBBA@@@A@@@==;;;B;;;;;6;@@@?>><::188*8655
@ATNG8:04499:07230
GATGGTAGTGTGTCTCTGAGAGTAGTACTCATTCGTTTCGGAAGAGACAGGTACGTTAATAGTTAATAGCGTACTTCTTTTTCTTGCTTTCGTGGTATTCTTGCTAGTTACACTAGCCATCCTTACTGCGCTTCGATTGTGTGCGTACTGCTGCAATATTGTTAACGTGAGTCTTGTAAAACCTTCTTTTTACGTTTACTCTCGTGTTAAAAATCTGAATTCTTCTAGAGTTCCTGATCTTCTGGGTCTCTCTCTCACGCACTACCATCGACACTCCAATTCT
+
:@BC:B><B>>CCCCCCCCCDDCECCCCBB@@=@@BB>CF@C>@@BBBBB?BBCBB?B@BCCC@D@CCEBBDCCC@CCBBB0;;4;ABB=BBDEAFCC@CB?A@BB;;9;BCCCBDC?@@B?B?BBBBBAAC8;;AA=B;;;BB@@@BBBCCCBC@CCB@BB@B?BBBBBBBBCFCCCCB9B=A=;<<;<*;CCDD;;;CHCCGABA5;;;;*;@@AB@CACMADBBCBBB?AABBBBEI@DBIGF;;;CA@@BBBBBCCCAB@@8;;BCEAA@@>,0,0+00
@ATNG8:04501:07224
GATGGTAGATATATGCACGCTCTACCAGAAGATCAGGAACTCTAGAAGAATTCAGATTTTTAACATCGAGAGTAAACGTAAAAAGAAGGTTTTACAAGACTCACGTTAACAATATTGCAGCAGTACGCACACAATCGAAGCGCAGTAAGGATGGCTAGTGTAACTAGCAAGAATACCACGAAAGCAAGAAAAAGAAGTACGCTATTAACTATTAACGTACCTGTCTCTTCCGAAACGAATGAGTACATAGATATACGTATAGCTACCATCGACACTCCAAAGTCT
+
:<;>9;;;========;;;;;==@@:?@A7666;996<5999/0/848:6>6??884==?$81373//////888*//<====+44-31777&3396;;3338869383//(///4::;9=<A=CCCCCCBBB?BBBB>@@BCBBBD@F@DBC@CGCEBBBBABCBBBB?BB@BBC=@@9:9,:>@<@BAAA2@B>@?@AB@@AB9=8<;:95:8=9<;D@CBCDCBB6:6:@@;AAA?BBBBBBBA???ABCB???C;;;>>>8818@>>?@=;;;<@D9>>>A
@ATNG8:04511:07215
GATGGTAGCACGAGTCACTCATATCCAAAGATCAGGAACTCTAGAAGAATCAGATTTTTAACACGAGAGTAAACGTAAAAGAAGGTTTTACAAGACTCACGTTAACAATATTGTAGCAGTACGCACACAATCGAAGCGCAGTAAGGATGGCTAGTGTAACTAGCATGAATACCACGAAAGCAAGAAAAAGAAGTACGCTATTAACTATTAACGTACCTGTCTCTTCCGAAACGAATGAGTAACAGAGAGTACGATATGTCTACCATCGACACTCCAAAGTCT
+
=89525;;<AB=>@A@<;;;>C>@@9<<4:;4559498=>>>>>C?CC8;;;995555$48;;;<;>A<:??:?;AABB9@@<@29::*8;;7=>@<@BBBA>B@CE:9:B?B?@884@?::=@777>>8>:<B7===8;8;=2929;@<@??>?>=?4:8@?ABDBB?????@@@?>1=00+/:;;;+;A>B<AA??>???B<??CB?B?BBBCC@CAAABBB>@<>==5;00+0:...0)///9:<?@@>??//-:../33,36-//<9668;AA9555?
@ATNG8:04512:07212
GATGGTAGCGGCACACATAGATACAGTACTCATTCGTTTCGGAAGAGACAGGTACGTTAATAGTTAATAGCGTTCTTCTTTTTCTTGCTTTCGTGGTATTCTTGCTAGTTACACTAGCCATCCTTACTGCGCTTCGATTGTGTGCGTACTGCTGCAATATTGTTAACGTGAGTCTTGTAAAACCTTCTTTTTACGTTTACTCTCGTGTTAAAAATCTGAATTCTTCTAGAGTTCCTGATCTTCTGGACAGAGTGTGCAGATACTACCATCGACACTCCAAAGTCT
+
//8936.-./)///4<<>>>>@BBB<96;<<9@:@??>9>>;?=B=A@;;;49<;55.56:<<C:C@DDC;594798;;;;;,0/*/77;3@@99.95525A9?A@>@A@CCDCCCCCACBB>A=BBAACCDHACCBB?BBBBBCBBBA@@BBDDDACCD@CC@B>ABBA@@B;;6;BCCC;C>C7;;AAA,@B@@@<ABBBB@@@@@=@AAB0:959949:?D@E@@A;9;?C?;99BCB?CCCACBBCCCCC;;;BBCBBBB@A=@@@BAAA@;;6;C9B;::
@ATNG8:04514:07194
GATGGTAGTATATCGCGTCGCTATCCAGAAGATCAGGAACTCTAGAAGAATTCAGATTTTTAACACGAGAGTAAACGTAAAAAGAAGGTTTTACAAGACTCACGTTAACAATATTGCAGCAGTACGCACACAATCGAAGCGCAGTAAGGATGGCTAGTGTAACTAGCAAGAATACCACGAAAGCAAGAAAAAAGAAGTACGCTATTAACTATTAACGTACCTGTCTCTTCCGAAACGAATGAGTACTGTATCTATGTGTGCGCTACCATCGACACTCCAAAGCT
+
;<?B?BBCB==BDCCCBBBCCHHCCACBB?BACC@@>@@ECCBBBF@BB@B?AAA;;:::*:?ABCCCBCBBCD<A@?@?@@,@B>?5::;-;CC@CCCCCCCCC@D@BB?BCC@CC@@@DCCICCEEEDBB@BCCB@BBCCAA>><A@CCD@DCABACCC?DBBBBC?CD?BBA=@@999,7<<88899:9%9><?A@AB=ABA7875:@@5@<@ABA@?ADCCCBB?C@BBD=ACC?CBCCCCBBBBBBBAAABBBAABCBB;;7:AA>>>@===5;;1?A@
@ATNG8:04514:07210
GATGGTAGCTATACGTATATCTATGTACTCATTCGTTTCGGAAGAGACAGGTACGTTAATAGTTAATAGCGTACTTCTTTTTCTTGCTTTCGTGGTATTCTTGCTAGTTACACTAGCCATCCTTACTGCGCTTCGATTGTGTGCGTACTGCTGCAATATTGTTAACGTGAGTCTTGTAAAACCTTCTTTTTACGTTTACTCTCGTGTTAAAAATCTGAATTCTTCTAGAGTTCCTGATCTTCTGGTATGACTAGTGTACTACTACCATCGACACTCCAAAGTCT
+
<==>@CDCCCCCCCBABBDDDDCBBBCCCD99;:CDJ?CC?CABBCCCCCACBCBD@D?BBCD@C?BBBCCCCDE@@????1?B@GCCD=ACCC@CBB@BB?BABBFC?BBBBBBBA?BBB?B?BCDBAAAA=>>>>;>AB?@=<<@BD@@@=<<67874::7<8=>>=>>@@@=>====2=<A;?>CCC/>>?BB8>>AA;;;?>A5;;;;+:===C<@<>>:>CAA@??<A<AA????;@@A<@@?@@@@??>??AA:::AAA:?>AAA@>>>><AA:AA@@
@ATNG8:04515:07201
GATGGTAGGCGACATACATACGCGCCAGAAGATCAGGAACTCTAGAAGAATTCAGATTTTTAACACGAGAGTAAACGTAAAAAGAAGGTTTTACAATACTCACGTTAACAATATTGCAGCAGTACGCACACAATCGAAGCGCGGTAAGGATGGCTAGTGTAACTAGCAAGAATACCACGAAAGCAAGAAAAAGAAGTACGCTATTAACTATTAACGTACCTGTCTCTTCCGAAACGAATGAGACTGCGTCTCACTCTCGCCTACCATCGACACTCCAAAGTCT
+
////68;?<@A@BBBBBEKECBBBB@CCC@CCCC;;:;@CCDFDBB=AA7;69@BBBBBB0A<A@BBCCCCEDD=CA;;:::*9B=B?BCC:BBB@BBCDDDBBB@C@BD@BBBHECBABBBCCCDECBABB=AABB?@@ABC@CB@C@B;;7;BABBBBA>AAA@???::69A?6;;777.3;;>BACCC3CC???>>??A@@>A<??BA=A<@@BAA>ABBCDBB?B@CBB>CCC=A@CCBBBBB@A@BBBCCDAABC@BBA??????@A???<@@9@A@@
@ATNG8:04524:07212
GATGGTAGACATATCGTACTCTCTGTACTCATTCGTTTCGGAAGAGACAGGTACGTTAATAGTTATAGCGTACTTCTTTTTCTTGCTTTCGTGGTATTCTTGCTAGTTACACTAGCCATCCTTACTGCGCTTCGATTGTGTGCGTACTGCTGCAATATTGTTAACGTGAGTCTTGTAAAACCTTCTTTTTACGTTTACTCTCGTGTTAAAAATCTGAATTCTTACTAGAGTTCCTGATCTTCTGGGCAGACTCTGCACACGCCTACCATCGACACTCCAAAGTCT
+
BCCC?BCDDCBBBBCCBBCBCCABACBBDCBBACCCF=BB?B@CCBBCCD@CCC@@>@?BB@A?ABCBBBBCAA=@CF>C+AA>A???3?9979>=<<@A=???BBB?BBBBBBBB?B@@<@<@@?::;;;:>;;;;>@AA@A?>>=@??>=<=;:;::>>:?;??@>>>ADE;?==><2=9=:=????/@?@DD578>;;:>>::59>==/@;;:A9><@@<@@@ABA<<9<7:8@C>?:>>>B9A;;666=///<<@CBD=;;;<>>?@==;;;>5;;3;@@;
@ATNG8:04525:07233
GATGGTAGTGTCAGTGCGCGTCGTCCAGAAGATCAGGAACTCTAGAAGAATTCAGATTTTTAACACGAGAGTAAACGTAAAAAGAAGGTTTTACAAGACTCACGTTAACAATATTGCAGCAGTACGCACACAATCGAAGCGCAGTAAGGATGGCTAGTGTAACTAGCAAGAATACCACGAAAGCAAGAAAAAAGAAGTACGCTATTAACTATTAACGTACCTGTCTCTTCCGAAACGAATGAGTACATAGATATACGTATAGCTACACTCGACACTCCAAAGTCT
+
@AAA8<:>:<<<555999=0////-(---(-//<<;.6.5=9;;9B@CC@C@BBBBCCFD1B>@@;??;::::=4::44444$5<8=?BCC:AAA@CDCCCCCCCAB@CD@FAA>A@@@BBBB;;;B@B;;;4;;::;@@ACCCCC?C?B<;8;BAAAEBC?BBCBDB?BB?AAA<??ABC=@??;::9999%9@;9:7@?@?AA=A=;;=A6A=@>B<A=A@@@A?@>@;>>A=@=>8;;@00/??@?BBBB998///8889//////55758966/6:49/..
@ATNG8:04530:07195
GATGGTAGATACTCGCTGATACACCCAGAAGATCAGGAACTCTAGAAGAATTCAGATTTTTAACACGAGAGTAAACGTAAAAGAAGGTTTTACAAGACTCACGTTAACAATATTGCAGCAGTACGCACACAATCGAAGCGCAGTAAGGATGGCTAGTGTAACTAGCAAGAATACCACGAAAGCAAGAAAAAGAAGTACGCTATTAACTATTAACGTACCTGTCTCTTCCGAAACGAATGAGTACATAGATATACGTATAGCTACCATCGACACTCCAAAGTCT
+
BBBC?CCCCCCCCCBC@@AHEDCCC>CCC@CCCCCC@C?CBCCCCC=@A?C????88888):<ACBBBCED?@>3<?:;;;.:B>A4;;;&:@D@CBCCCCCCB?B?@@??DE?CBBCBBBCBBBCCCCBB?CCBB?BBBBECBB?B@CCB?BCCCCAAC?CAACCC?BB?BBC?BB???8=A@;::999.9A=BBDBBBBBB<>9;><=:=;>>B@@<@@@@?BB@C?CCD=CBC?BBBBBBBBAAACCBBAAABAA@===:827?>><====?<@A:A9::
@ATNG8:04530:07216
GATGGTAGATACTCGCTGATACACCCGAAGATCAGGAATCTAGAAGAATTCAGATTTTTAACACGAGAGTAAACGTAAAAGAAGGTTTTACAAGACTCACGTTAACAATATTGCAGCAGTACGCACACAATCGAAGCGCAGTAAGGATGGCTAGTGTAACTAGCAAGAATACCACGAAAGCAAGAAAAAGAAGTACGCTATTAACTATTAACGTACCTGTCTCTTCCGAAACGAATGAGTACGTGTGACGTACGTGAGCTACCATCGACACTCCAAAGTCT
+
=>>A@DBBCBCBBCBCCCDDFICBC>BB?C;:;BB?B?BBBBCCADC@D@CG@;;;;;$97=:;A<=B=BBA9?@:977*8A<@39992:>A<AAABCCCCC?C>AB?B@;9==>>AA>>===DB?>>C:?ACD;???@>?==9=<@@B?BCCCBBBB?BBBAAA?9949AA>BBBAB=A??;>BBBB3BB?BCCB>==;;5:<A>>><B=@@;;;:=@>?=>>9=:=>>6<00,0;;>>AACBBBBBBAAAKCAACBBBAA>ACBBBACCCC??=9>>@>
@ATNG8:04493:07268
GATGGTAGACATATCGTTCTCTCTGTACTCATTCGTTTCGGAAGAGACAGGTACGTTAATAGTTAATAGCGTACTTCTTTTTCTTGCTTTCGTGGTATTCTTGCTAGTTACACTAGCCATCCTTACTGCGCTTCGATTGTGTGCGTACTGCTGCAATATTGTTAACGTGAGTCTTGTAAAACCTTCTTTTTACGTTTACTCTCGTGTTAAAAATCTGAATTCTTCTAGAGTTCCTGATCTTCTGGCGCTCTGTCACGTCTGCTACCATCGACACTCCAAAGTCT
+
CCAB?BBBCCCDCBBBB>BBBBCCDCCBCDBB>@B@A<AA?B?DCCBCBB?D<;;;69@BBBD@C??ACCBBB4:133333)3><?::9,7@@?=BA@<??;?@ACAB?BBBBBBBB<A>A<@9@@A?>;<;<?CBB;>?ABCC;;;BBBBA>=>=@@A=A@<>;>@=>=>B;;7;AAAA5A<@:=====+=>;;;1;==898>>>A=@A@@.==?>>8=9==9=BA?=>=<@=BA@???9==?;;;<D@A@;;;??>;;;@A>>:>>AB@??>==8=>4==?=
@ATNG8:04493:07280
GATGGTAGACACGTGTGCTCTCTCGTACTCATTCGTTTCGGAAGAGACAGGTACGTTAATAGTTAATAGCGTACTTCTTTTTCTTGCTTTCGTGGTATTTCTTGCTTAGTTACACTAGCCATCCTTACTGCGCTTCGATTGTGTGCGTACTGCTGCAATATTGTTAACGTGAGTCTTGTAAAACCTTCTTTTTACGTTTACTCTCGTGTTAAAAATCTGAATTCTTACTAGAGTTCCTGATCTTCTGGCTCTCGTAGACAGATACTACCATCGACACTCCAAAGTCT
+
3844.5:=>@@:9499556;;;=>@@@A;:9@4;9AA9?A=A>BB>999>.95:::8A8<<BA?C<?@@>=9::=:=D===+<A<??@A8@?:96=787(7;2373,333,3=======74447=6:6A9922226;>>:;>;=;;7::::;:=997.52716949255888::994999;;,;,5/5:99:.99<@A186<5622555+2222$28:7505;>@<???@==;>:A=@@??@@<@>>;>>>>>>?@>>>A;;;<;>BB<@@=>=@@==><??9?===
@ATNG8:04497:07278
GATGGTAGTATCTGTCTACGAGAGCCAGAAGATCAGGAACTCTAGAAGAATTCAGATTTTTAACACGAGAGTAAACGTAAAAAGAAGGTTTTACAAGACTCACGTTAACAATATTGCAGCAGTACGCACACAATCGAAGCGCAGTAAGGATGGCTAGTGTAACTAGCAAGAATACCACGAAAGCAAGAAAAAGAAGTACGCTATTAACTATTAACGTACCTGTCTCTTCCGAAACGAATGAGTACTACTCTCAGAGACACACTACCATCGACACTCCAAAGTCT
+
59>>:>CBB@;@BBBBBCCDDC;6946=<8;@;;;@=A@CBC;;;C@AA?A?99::9999)9>AABACBBC??<3<=94444$4;6;6===0===:=GCDCBBBC@C@BB>BDD@CCCCCCCCCECEDBAAA=AA??<@BBBCDCC?DAG@@@@BCCBBBC>AACBCB?BB@BBB>AAFFD>999:?@@AA2BC@CBBBCAA?A<A7;;@A=A=@@C;:9:DCABAB?BACDD=BBC?AAABCCCCBBB???CCBBAABAA???C=>?888<===A<??:B@@>
@ATNG8:04500:07258
GATGGTAGCTCACGTACGTCACATTACTCATTCGTTTCGGAAGAGACAGGTACGTTAATAGTTAATAGCGTACTTCTTTTTCTTGCTTTCGTGGTATTCTTGCTAGTTACACTAGCCATCCTTACTGCGCTTCGATTGTGTGCGTACTGCTGCAATATTGTTAACGTGAGTCTTGTAAAACCTTCTTTTTACGTTTACTCTCGTGTTAAAAATCTTGAATTCTTCTAGAGTTCCTGATCTTCTGGGATGTGTGCGCAGTGCCTACCATCGACACTCCAAAGTCT
+
9>5525<CCB>>666;;<<@AAAA=@@AD@@=@BBB;BB?C@BDBDEEIACBCDBAC@CC:;9;>AABCCC>BC?@@@@A0@?>B?@@<?GDG@CCC?A@6::;CBB?CAAAAB??>?DF?B@CB???AAA>ABBB?BBAB@>>?@@??>;:;@5;;>:=?<@<@@A??>@AA;>=>??285:6::AAA/???@@9@==>@?7:7706667(5::1:>3:1:;3;;79=7727<=:78//*-77;47-//999=8966///488>598=<8:;>>A8==8;;:;
@ATNG8:04502:07278
GATGGTAGGCGACATACATACGCGCAGAAGACAGGAACTCTAGAAGAATTCAGATTTTTAACATCGAGAGTAAACGTAAAAAAGAAGGTTTTACAAGACTCACGTTAACAATATTGCAGCAGTACGCACACAATCGAAGCGCAGTAAGGATGGCTAGTGTAACTAGCAAGAATACCACGAAAGCAAGAAAAAGAAGTACGCTATTAACTATTAACGTACCTGTCTCTTCCGAAACGAATGAGTACTGCGTCTCACTCTCGCCTACCATCGACAGCTCCAAAGTCT
+
8@00+4<B<;;6>=BCBBHBA@@CBBCD?B;:;@9=9955;:::9;;7;8;<<:9444$438:9:;4338333(33333333#3;28-333&38929:::<:::<7<:=>?AAA@AABBICDCCCCBBCDCB?BA??;@A@@@ABB?B@CBB?BCCCCABA?BBBBCD?BB@BBB799BBA;@@A=AAECC3CC?CABB@AA@@7;6;>>>;><@A??@@CCBCBBB?B@BBB=BAA>ACCEDB999??AAABA;:://-50--/(//8:?;333871791;337
@ATNG8:04508:07269
GATGGTAGTATATCGCGTCGCTATCCAGAAGATCAGGAACTCTAGAAGAATTCAGATTTTTAACACGAGAGTAAACGTAAAAGAAGGTTTTACAAGACTCACGTTAACAATATTGCAGCAGTACGCACACAATCGAAGCGCAGTAAGGATGGCTAGTGTAACTAGCAAGAATACCACGAAAGCAAGAAAAAGAAGTACGCTATTAACTATTAACGTACCTGTCTCTTCCGAAACGAATGAGTACACATCGTCGTGTCGTGCTACCATCGACACTCCAAAGTCT
+
CCBC@CCCC>>CCCBBCBBBBBBBC@DDD?BBBBCD@C?CCCCCCC@CC@C@ABB:;;;;*;<A@ABBA@A;;:.:<9:;;.9D;?.999&9:@;@?CBCDCCC@B?BB>ABB@BBCBCCCCCCCCCCBBB@BBBB@BB@ABCBF@C@C@@>@BBBBBBB?BBBBCC>AA>:9:>??BAC=A??<?BDFD3EB?B??@FBA@@<@;>>AB<A<@@BCC?BBBBBCB@C?CCD>FBB>AABAAAABCEBBA>AAADAAAB???BB@BBDEBBB???5;:1????
@ATNG8:04514:07278
GATGGTAGTGTGTCTCTGAGAGTAGTACTCATTCGTTTCGGAAGAGACAGGTACGTTAATAGTTAATAGCGTACTTCTTTTTTCTTGCTTCGTGGTATTCTTGCTAGTTACACTAGCCATCCTTACTGCGCTTCGATTGTGTGCGTACTGCTGCAATATTGTTAACGTGAGTCTTGTAAACCTTCTTTTTACGTTTACTCTCGTGTTAAAAATCTGAATTCTTCTAGAGTTCCTGATCTTCTGGTCTACTACACTGTACTCTACCATCGACACTCCAAGTCT
+
?BBB?A@>@5449;955<5559>>9;==655<8<:;;2;>9<9<>>666>9=====:@466<=9=166<;;;9<;7555555#5:8>>E:B;5615;;5;@=996==>9;;;;;;;;7;;@9>;><;;=<5505<<<8<@@999==9955<949=:99924:<<5;????<A<B25555)56;655555$5::::3;666?==999.5555$59955259?>266<:777)/)/::///6=:;6;=<;;;<=556>=<<<>:49299==>...--)-)-668
@ATNG8:04515:07241
GATGGTAGAGTATCATGTGTATCTCCAGAAGATCAGGAACTCTAGAAGAATTCAGATTTTTAACACGAGAGTAAACGTAAAAAGAAGGTTTTACAAGACTCACGTTAACAATATTGCAGCAGTACGCACACAATCGAAGCGCAGTAAGGATGGCTAGTGTAACTAGCAAGAATACCACGAAAGCAAGAAAAAGAAGTACGCTATTAACTATTAACGTACCTGTCTCTTCCGAAACGAATGAGTACACACTCTCATATGACACTACCATCGACACTCCAAAGTCT
+
55>>:>BCBBCBBCAA@BABABBCCADBB?BCCCBB?A@BBBBCCE?BC:;9;ADBBCCC5CACBBBCCCCCCD=BB;::::*;D??@C??2BBC9>CBBBB@@@;A?AB?@@@<??CC@A@CCCCCIICAA?A;;;=@ABCBCDE@C?B;;9;CDDCCCC@CBBCCD@CB=???499?AA7===8999::(:@;@A@@@A?9959?AA??<?=?;ABB>BCBBCBB?BACBB>BDF@BCBCBBBBAAABBBBCBBBBCCBBCCB>BABBBBDCAB?CD>AAAA
@ATNG8:04517:07264
GATGGTAGAGAGACTGTAGCGCACCCAGAAGATCAGGAACTCTAGAAGAATTCAGATTTTTAACACGAGAGTAAACGTAAAAAGAAGGTTTTACAAGACTCACGTTAACAATATTGCAGCAGTACGCACACAATCGAAGCGCAGTAAGGATGGCTAGTGTAACTAGCAAGAATACCACGAAAGCACGAAAAAGAAGTACGCTATTAACTATTAACGTACCTGTCTCTTCCGAAACGAATGAGTACTATGTAGAGCTCTATACTACCATCGACACTCCAAAGTCT
+
88?@7::BCBBBCCBBCDCCED<;;4;BB>CGCAB@@D@DCC@A@B?AB6;6:=;;8=9=)>8BACBBAA?>??8999:===*9949.555&5<==@DDCBBBCC@D?BB?BCC@BAABBCDCCCCCC@@@B@CCCB=@@@?CDCB?B?A;;9;BBBC;:;ACCCAAD@CF?C?<7<>@AB>BBBB@AAA@2AB@BBBBCBDBD?B>>=88184:;???=ABBBBBC?C?CCC=BBB?CCBAACCBBABBCCCBB>AA>>>>D;;5;;;?>>==;;6;A:BBBB
@ATNG8:04520:07247
GATGGTAGGTGCACATGAGTGTATCCAGAATATCAGGAACTCTAGAAGAATTCAGATTTTTAACACGAGAGTAAACGTAAAAAGAAGGTTTTACAAGACTCACGTTAACAATATTGCAGCAGTACGCACACAATCGAAGCGCAGTAAGGATGGCTAGTGTAACTAGCAAGAATACCACGAAAGCAAGAAAAGAAGTACGCTATTAACTATTAACGTACCTGTCTCTTCCGAAACGAATGAGTACGAGAGTCAGAGCAGAGCTACCATCGACACTCCAAAGTCT
+
99//+/;;6:;;@545555::<<;<7<?@:>=<<<<0505;<;555:=>9>:?@@@BBBB1B?BBBBBBABBBC;BA;:999$9949.555'5<>95//9///::6=9<<;>>>::@?9449:556<<<>><8<>::.449=?=>>;??BBB9B@995:>>;?BBBBB@CC=??B?BBBBB>BBD?????5;@:@/0/77===8=8433:58477///)/77:;>>:<955525<<9;<<<<<???00/000/=>?BBBCBBA@=@7//=///7769;1<<=>
@ATNG8:04523:07283
GATGGTAGGTGCACATGAGTGTATCCAGAAGATCAGGAACTCTAGAAGAATTCAGATTTTTAACACGAGAGTAAACGTAAAAGAAGGTTTTACAAGACTCACGTTAACAATATTGCAGCAGTACGCACACAATCGAAGCGCAGTAAGGATGGCTAGTGTAACTAGCAAGAATACCACGAAAGCAAGAAAAAGAATTACGCTATTAACTATTAACGTACCTGTCTCTTCCGAAACGAATGAGTACCTCTCAGACGCTCGTCCTACCATCGACACTCCAAAGTCT
+
<<>B?BB=9ABCDCCFDBBBCCBBB?A@A?BA@@@@=@?ABBFEGEACC=@=@@B;;;;;*;=ACCCCBABCCD;CB;;:;.:A>C4;<;'99=6;ACDCCCBC?C@@@=@CC?BBBDAAADBCCDDCCBC?CCCC@CBBCBBAA?B?BBD@DCBBBBCC@CBBBBB@BB?BCC?BBBBB=@@?;:::::(9@<@?BBBBBBD@C?CBBB?B=@>B@@=AAA@@BB@C?BDE>CCC?CCBBBAB>ABBBBB???DCCCCB>@??:?@A;;;?@>?5??8????
@ATNG8:04484:07331
GATGGTAGACATATCGTACTCTCTGTACTCATTCGTTTCGGAAGAGACAGGTACGTTAATAGTTAATAGCGTACTTCTTTTTCTTGCTTTCGTGGTATTCTTGCTAGTTACACTAGCCATCCTTACTGCGCTTCGATTGTGTGCGTACTGCTGCAATATTGTTAACGTGAGTCTTGTAAAACCTTCTTTTTACGTTTACTCTCGTGTTAAAAATCTGAATTCTTCTAGAGTTCCTGATCTTCTGGATACACTCATGTGCACCTACCATCGACACTCCAAAGTCT
+
55<<:>CCBBBBBBBCBCBCCCCCCCCCCC::8;@@@;AB=A>BBBBCDC@DBCBB?B@DBCC?C@CCCBBBB8<48;;;;+:94=997(7::9>AAA>9:59==A::49AAABBBB?@@@<A;??ABAA@@<@AA@:>>@::;????AA@>>=A=>>>;AB<A<A>>>AAAAC=@<==<2=;@=A====,99666)--9---6::>:=DDD/==?@@8>88818>=<=;;6;=@@@@@@<@>><>@ABC>>=???AADDC;???<>>>?AA@>>><@A8A<=:
@ATNG8:04487:07293
GATGGTAGCGCATATCAGCGCAGCCCAGAAGATCAGGAACTCTAGAAGAATTCAGATTTTTAACACGAGAGTAAACGTAAAAGAAGGTTTACAAGACTCACGTTAACAATATTGCAGCAGTACGCACACAATCGAAGCGCAGTAAGGATGGCTAGTGTAACTAGCAAGAATACCACGAAAGCAAGAAAAAGAAGTACGCTATTAACTATTAACGTACCTGTCTCTTCCGAAACGAATGAGTACGATGAGATCTCGTGTGCTACCATCGACACTCCAAAGTCT
+
A@@@9A;;;><<<<959@@9:9;?>495;7;:<<99167;;;?;;;:;;7:7::?9::;;*:9?9;A<<A<6::,9<==??3>A<A5;;0:==49=;;?===>8A7;;;CDB?AB@?@@>@<A>>>??=@6;6668@BBCCCCC?C?AAB?BCGGCCBC?A@@B;;6;@:?:718===?<>99877777'33,38;9=;87/*/488//(/489</949?@@@AA?@?CCC5:9>488;?A=??8BA@>??@888=??797?:6:7:::88535/55.0--8
@ATNG8:04497:07323
GATGGTAGTGTCATATGAGAGTGTGTACTCATTCGTTTCGGAAGAGACAGGTACGTTAATAGTTAATAGCGTACTTCTTTTTCTTGCTTTCGTGGTATTCTTGCTAGTTACACTAGCCATCCTTACTGCGCTTCGATTGTGTGCGTACTGCTGCAATATTGTTAACGTGAGTCTTGTAAACCTTCTTTTACGTTTACTCTCGTGTTAAAAATCTGAATTCTTCTAGAGTTCCTGATCTTCTGGACAGAGTGTGCAGATACTACCATCGACACTCCAAAGTCT
+
6://)/8:<@BBDE699?>>BBB@CC;66ABA?CBCC>AA9<<==?>?6626;>9;7;1659;5;7;<>@@@@==8<@>>>,;;49?DD9@99559;<79:2996<@@@BBBBABBB?BDFAC?CCCCCEEF@BBBB>ABCBBBC;<;BA;;:@@9?::49:297??@>959992:;;;099=;9999*9@>@A<A@BBBBB;;;@CFFD5DBAA?6:7;C?CCECDCB@B@CBBBBB>B@A=ACCCCCDCCCBBBCB@@@BB@BCBBBBBBBC@CG?CCDC
@ATNG8:04497:07332
GATGGTAGTAGTACACTAGTCATACCAGAAGATCAGGAACTCTAGAAGAATTCAGATTTTAACACGAGAGTAAACGTAAAAGAAGGTTTACAAGACTCACGTTAACAATATTGCAGCAGTACGCACACAATCGAAGCGCAGTAAGGATGGCTAGTGTAACTAGCAAGAATACCACGAAAGCAAGAAAAAGAAGTACGCTATTAACTATTAACGTACCTGTCTCTTCCGAAACGAATGAGTACACATCGTCGTGTCGTGCTACCATCGACACTCCAAAGTCT
+
;<::9;<<@>666=?BBBBBCBCBC@BBC@CCCCBB?B@CCCCCCC@CG@DABCB;<<<5;@CCCCEA@?:;:.:<>??@3>A=B4;;69AC@BCCCCDDCC?B?@@<@BB@CCDCCCEDDBBBFBB?@>ACBB@CBBBCBBA>A>AAA>ABCDBBBB?BCCBCB?>?9???;??CDD>??=;::999(9@;@:99BBA==:=;>>;;5;:>=@?@<?BBBBCB?C?BBF>C??=@BBBBBBBBBBAA;??AAABBBCCC999:BAAAA=@<=5:92>00/
@ATNG8:04498:07327
GATGGTAGCTCTGCTCTGACTCTCGTACTCATTCGTTTCGGAAGGGACAGGTACGTTAATAGTTAATAGCGTACTTCTTTTTCTTGCTTTCGTGGTATTCTTGCTAGTTACACTAGCCATCCTTACTGCGCTTCGATTGTGTGCGTACTGCTGCAATATTGTTAACGTGAGTCTTGTAAAACCTTCTTTTTACGTTTACTCTCGTGTTAAAAATCTGAATTCTTCTAGAGTTCCTGATCTTCTGGGTGCGCTACAGTCTCTCTACCATCGACACTCCAAAGTCT
+
CCBB@BBCCBBBCCCCCBCCCCCHCCCBCC;;7;;;;.;B<@5;;49?ACACBBBC?B@CDBC@B@BCDCCBD>B=:;;<;$5:5:ABB7BCDE@CCGA;<9;;;C@@=@BGDDCBB?????B@BBCCCBBB?BCBF@DBBB???ACAAAB@?@D?BBB?BB@D:==@@@B@@@=>>>??5?:>8;6777+7966=)--3---36/5.5::8*8=:::6;55505=7:756/64::997818887.779:>>>@@<==A???AAA=>>===A>==><:@6=66/
@ATNG8:04500:07307
GATGGTAGCTCACGTACGTCACACGTATCATTCGTTTCGGAAGAGACAGGTACGTTAATAGTTAATAGCGTACTTCTTTTTCTTGCTTTCGTGGTATTCTTGCTAGTTACACTAGCCATCCTTACTGCGCTTCGATTGTGTGCGTACTGCTGCAATATTGTTAACGTGAGTCTTGTAAAACCTTCTTTTTACGTTTACTCTCGTGTTAAAAATCTGAATTCTTCTAGAGTTCCTGATTTCTGGATAGCGACGCGATATACTACCATCGACACTCCAAAGTCT
+
//::6;=ADB=B<=<>>?BCCBCCCB@A@;;:;EEE>BB@B@<;;CCCCAFCCBCACABDCC@B@CBBBCBCBA=:9999)9@:??BC>BCED?DCC@AA>A@@BBB@BCBBBBAA>ABC?B?BBC???AA;;;@@<@@B?====>;;;CA?>>:;;;;>F>D;@?AAABA?=:=8888)87<788888(8@@AB9???>>>@@>>:>ABC/BA>===C<AA<???>>>>;>:==;::1:;;8=>>AA@@?>>>>AABBBC=>:=>=@???@@@;?>8>@><
@ATNG8:04504:07292
GATGGTAGTCTCAGATAGTCTATAGTACTCATTCGTTTCGGAAGAGACAGGTACGTTAATAGTTAATAGCGTACTTCTTTTTCTTTGCTTTCGTGGTATTCTTGCTAGTTCACTAGCCATCCTTACTGCGCTTCGATTGTGTGCGTACTGCTGCAATATTGTTAACGTGAGTCTTGTAAAACCTTCTTTTTACGTTTACTCTCGTGTTAAAAATCTGAATTCTTCTAGAGTTCCTGATCTTCTGGAGATACACATGATACTCTACCATCGACACTCCAAAGTCT
+
ECBB?B@;@BECDCCBBBBBBCBBCACABCA@<@;;;0:B;B>ACCGEFE@CCC:;86?AA@A<@=@CB@@00/?6;;;;;'///(48;;4<AC?:==>=BB99;@A;;6;ABCCCD@DBB@B@BCCDCCCE@CBBC@DBBBCCC;;;BB@@@@@=@BA?BB@C<@@A;:6@@@;B::::-9<@;99::;*;?@AC<B;;:@@B@AA=BAAA2A@@AB?B?BC@BB@@@@C?C?BBBCCC@DDI?BACCBBBCLEC@@@BDBB::8:AA@BBAAAA=AA=BCCC
@ATNG8:04504:07296
GATGGTAGTGCGTGAGAGAGAGACCCAGAAGATCAGGAACTCTAGAAGAATTCAGATTTTTAACACGAGAGTAAACGTAAAAAGAAGGTTTTACAAGACTCACGTTAACAATATTGCAGCAGTACGCACACAATCGAAGCGCAGTAAGGATGGCTAGTGTAACTAGCAAGAATACCACGAAAGCAAGAAAAAGAAGTACGCTATTAACTATTAACGTACCTGTCTCTTCCGAAACGAATGAGTACTATAGACTATCTGAGACTACCATCGACACTCCAAAGTCT
+
/877;<@@CC@@@@?BBBCDDC@AA>CBCABB?666<D<CCB@@AC@BC@C@AAAA@@@@2A?BBCCCGCB@??6=@;9994$9?=@?CBB:CCC@DCCCCCDCC@C?CC?CCC?BBCCCCCDDEECCCBBB?ACCC?BBAAACCD?C@CAA>ACCCCCCC?AAACCC?BB>BBB<??BBB=B??;?BBBC3BC@BAAABBBBC?C>A>AB<A;AACCC?BB???@@9?<?AA<ACE@AAACCCCBBBCDBBBBBBBBCCCCBBB?BBBCBBBBBB5992:@??
@ATNG8:04506:07291
GATGGTAGCTCTGCTCTGACTCTCGTACTCATTCGTTTCGGAAGAGACAGGTACGTTAATAGTTAATAGCGTACTTCTTTTTCTTGCTTTCGTGGTATTCTTGCTAGTTACACTAGCCATCCTTACTGCGCTTCGATTGTGTGCGTACTGCTGCAATATTGTTAACGTGAGTCTTGTAAAACCTTCTTTTTACGTTTACTCTCGTGTTAAAAATCTGAATTCTTCTAGAGTTCCTGATCTTCTGGATACACTCATGTGCACCTACCATCGACACTCCAAAGTCT
+
BCCC?CCBCBCBACCCD@@@CCCDEBCCCC::;;ACD>BB?B@CCBBBCC@BBBBHAC@BCCH@B?BDCCBBBCD@DDDDD2CC@BBCF>CCAA?BEC@CC@@@@CCD@BBDEBBCB?BCD@C@CBCCBBBC@BBED@CCCDCBBCBBBBBBAAA=BBC@ED@B?BCBCCCCCC?B<;;;6;>C>;;;;;*<BBBC>BBCCGCCCCC>BBBB0AAA@A<A>BC>BBCAAAB=@=@CBCCD?BDF@FBBBBBBCDCCBBBBB@BCC@CCCCBBBBBB?BD>CAAA
@ATNG8:04509:07299
GATGGTAGCAGACGTGACAGAGCGCCAGAAGATCAGGAACTCTAGAAGAATTCAGATTTTTAACACGAGAGTAAACGTAAAAGAAGGTTTTACAAGACTCACGTTAACAATATTGCAGCAGTACGCACACAATCGAAGCGCAGTAAGGATGGCTATTGTAACTAGCAAGAATACCACGAAAGCAAGAAAAAGAAGTACGCTATTAACTATTAACGTACCTGTCTCTTCCGAAACGAATGAGTACGATGAGAGAGCTCTCTCTACCATCGACACTCCAAAGTCT
+
BCBB?AB:;6CCDBBBBDCCBCBCC@CCC@CCBBBB@C?BCBBBA@>AC?C?AA@9999:)9:@ABCBBBCAAA;>A;;;;.9C<A2;;;*;@B=BBCDCCDDC@C@BC?BBB@CCCCCCCCCBBBBBB@@=@BBB>AABBBCBB>B>B@@<@A@?=AAA=ADBBBB?BB?BCB=A@A@D>B>?;?AAAA3AB?BBBBBBCAA<A<B@@@<A<@@B??<?@AAABC?B?BCC=BBC@BBBBB???DDCBAAAABA?==>@@@=>:=@@A@@@@@@=??9?A77
@ATNG8:04511:07312
GATGGTAGTGTGTCTCTGAGAGTAGTACTCATTCGTTTCGGAAGAGACAGGTACGTTAATAGTTAATAGCGTACTTCTTTTTCTTGCTTTCGTGGTATTCTTGCTAGTTACACTAGCCATCCTTACTGCGCTTCGATTGTGTGCGTACTGCTGCAATATTGTTAACGTGAGTCTTGTAAAACCTTCTTTTTACGTTTACTCTCGTGTTAAAAATCTGAATTCTTCTAGAGTTCCTGATCTTCTGGTAGAGCGTGCATATATCTACCATCGACACTCCAAAGTCT
+
/7788999;>5449455555569;;=@<>?@B>BACD=CC@C@CCBBBBC@BBBBD@D@DCCB@C@DDBBBCCCC>;;;;:*:B<B@AB:@B;;5;;@=AA=AAAC@A?BCCEEDBBABEC@B@BCCCCBBC@BCBC@CCCCCBCCBCCCCCBAB?CED@@@?@?BCCCCCBBA>A;;;;.;>B><;;<;*;ABBC>BBBCDGDA@@>@A@A0AAABB=B>BB?BCDBBBB?A?ACDCBB?B@A?ADDDFCBBDAA@CCCCBBAA??@@?@??AAA5::8;AAA
@ATNG8:04521:07290
GATGGTAGCTATACGTATATCTATGTACTCATTCGTTTCGGAAGAGACAGGTACGTTAATAGTTAATAGCGTACTTCTTTTTCTTGCTTTCGTGGTATTCTTGCTAGTTACACTAGCCATCCTTACTGCGCTTCGATTGTGTGCGTACTGCTGCAATATTGTTAACGTGAGTCTTGTAAAACCTTCTTTTTACGTTTACTCTCGTGTTAAAAATCTGAATTCTTCTAGAGTTCCTGATCTTCTGGGTGTATCAGCGAGTATCTACCATCGACACTCCAAAGTCT
+
BCBB?BCCCCBCBCBBBBCBCCCCCCCDCCAA=ADEG>CC>C?CCBBEDD?DCCCC?C?CCCD?C?BBDBBBDDE@AAAAA2@C@BBBC=BBCC@CCB?BB7989B@@>ABBCCBBB>BBB>A>BCCACAA@;?@AA<A@@>====?ACCAAAAA<>>><@@<@<A>>>AAA@@=??@@@5@<@;><@>>,==;;;,--3---96/858EEE/?AB@@5;38818>=>>==<@;>>>>>@7;;@@:>>>A@?@@@@A???A==>D=??>A???@>A<@>9>?==
@ATNG8:04539:07051
GATGGTAGTATAGAGCTCTACATAGTACTCATTCGTTTCGGAAGAGACAGGTACGTTAATAGTTAATAGCGTACTTCTTTTTCTTGCTTTCGTGGTATTCTTGCTAGTTACACTAGCCATCCTTACTGCGCTTCGATTGTGTGCGTACTGCTGCAATATTGTTAACGTGAGTCTTGTAAAACCTTCTTTTTACGTTTACTCTCGTGTTAAAAATCTGAATTCTTCTAGAGTTCCTGATCTTCTGGTGTCTGATCTGTATCACTACCATCGACACTCCAAAGTCT
+
;>>>@DCCC>CBACHCABABBCCCCGCBBB::6;@@@<AD@E>AAACBBB@ACCCC>B>BBBB>B>BBBCA@BBC?CBBBB3BB>A?>>:?AAC=?@C?BC?BBBBBB?BBCBA@BA<AAA=A=AAA88;==<A@@@;@@@A@@?AAAA??????::::<AB<>:>ABGD@@??;?BBBB5B=A:9:::9+9>??A368>?>?????<@BBB/B??=>:>=@@:>>AD???=A<A@AA::7;>>:<==>>>@@>>>>>=BAAAAA;=>=FA???@@<@D:A=>>
@ATNG8:04546:07079
GATGGTAGAGAGACTGTAGCGCACCCAGAAGATCAGGAACTCTAGAAGAATTCAGATTTTTAACACGAGAGTAAACGTAAAAAGAAGGTTTTACAAGACTCACGTTAACAATATTGCAGCAGTACGCACACAATCGAAGCGCAGTAAGGATGGCTAGTGTAACTAGCAAGAATACCACGAAAGCAAGAAAAAGAAGTACGCTATTAACTATTAACGTACCTGTCTCTTCCGAAACGAATGAGTACGATGAGAGAGCTCTCTCTACCATCGACACTCCAAAGTCT
+
34::7<;:@B://///////55555)555.5555994954447777)//38)//:::===)52553===<<@@A37799494$44.5.5@@06667555;665=>:>;?@<=B>9<<C999;<55555955/5:9//)/88668//*/3</4.5<<<<<<<7???8888AB9?<95:///;788:::=CFD1BB?B=<8??4769@9@=>>;>688???:><9445:4:8===4<:84888;@???@@?@@@@@CC<<8;:<<9828AA?A;9977/7;3967>
@ATNG8:04550:07070
GATGGTAGATATAGCACGCTCTACCAGAAGATCAGGAACTCTAGAAGAATTCAGATTTTTAACACGAGAGTAAACGTAAAAAGAAGGTTTTACAAGACTCACGTTAACAATATTGCAGCAGTACGCACACAATCGAAGCGCAGTAAGGATGGCTAGTGTAACTAGCAAGAATACCACGAAAGCAAGAAAAAAGAAGTACGCTATTAACTATTAACGTACCTGTCTCTTCCGAAACGAATGAGTACACATCGTCGTGTCGTGCTACCATCGACACTCCAAAGTCT
+
?;AD@CCCBBCBBBBBBCBBBBBC@CBB@CEHHEHAF@BCDCDCD@CC?B?BBBBDDDD2B?BBBBBDCBAA@8=>99999*9@;A4;;;6;CC@GCCCCCC@@<@?BB?BBB@BBDCBCBCCECCBBBBC@BBBB>@@@@????<@?BBB@BBCCCCCC@BBAAAC?@@<::9:??ABD>A>>;::9999%:?;>?=?BCC==7;7:A@A<@=ABC@@>@BBABBB?B>AAC>CCC?CCAAABBAA??:99@@@A???@@@?9949AA@???@@@<==4AAAA
@ATNG8:04554:07042
GATGGTAGTATCTGCACACTCTGTCCAGAAGATCAGGAACTCTAGAAGAATTCAGATTTTTAACATCGAGAGTAAACGTAAAAAGAAGGTTTTACAAGACTCACGTTAACAATATTGCAGCAGTACGCACACAATCGAAGCGCAGTAAGGATGGCTAGTGTAACTAGCAAGAATACCACGAAAGCAAGAAAAAGAAGTACGCTATTAACTATTAACGTACCTGTCTCTTCCGAAACGAATGAGTACCACTCTCATATGACACTACCATCGACACTCCAAAGTCT
+
--5516==@>BBBBBCCC@>>>?CC@CCC?BBCBAA?B?BBAAAAA=>@<A?AC@@@AAA,@<@000@@@?A898-893::;;+8828-333&37717;:99:998175;;57776::;9DDCBFDDCCDCBB?BCAA?ABABBC::9;?CAB?BBB;;<DC@CCBCBB?BB?CBB<??BAB=BBB?BCCCC3BB?B???CDB?<//-/<<<+/,/;AAA@CC;::?@2949>>9=@A=@@AAAAD?BBBBBBBBBDBBCBA@B?=>>>@@@A@@B<AA:@===
@ATNG8:04559:07084
GATAGTGCGTGAGAGAGAGACCCAGAAGATCAGGAACTTCTAGAAGAATTCAGATTTTTAACACGAAGAGTAAACGTAAAAAGAAGGTTTTACAAGACTCACGTTAACAATATTGCAGCAGTACGCACACAATCGAAGCGCAGTAAGGATGGCTAGTGTAACTAGCAAGAATACCACGAAAGCAAGAAAAAGAAGTACGCTATTAACTATTAACGTACCTGTCTCTTCCGAAACGATGAGTACTATAGACTATCTGAGACTACCATCGACACTCCAAAGTCT
+
=>B=<;;?@>?@>666=@A?CB6A@<95555//)/)--(---,2,56(-(/668;>>;+/+/88330/66688(//77;77'7=3939=>0@>@@A696666;@9=:??;>CB=AA;:;A@@AEBCBBBCDAD;;;?B;;;@@::49>=9905>::>@@@:>994847;;7;=<477333(333,38==C+;@8B????733<<B<@@B>:>:>>BCB?A@???>=9=<?;@8@@@000:::ABBBCBBBB@AADFAAABBBB?BBBBAAAACC?DD>BCC?
@ATNG8:04566:07063
GATGGTAGTGTCATATGAGAGTGTGTACTCATTCGTTTCGGAAGAGACAGGTACGTTAATAGTTAATAGCGTACTTCTTTTTCTTGCTTTCGTGGTATTCTTGCTAGTTACACTAGCCATCCTTACTGCGCTTCGATTGTGTGCGTACTGCTGCAATATTGTTAACGTGAGTCTTGTAAAAACCTTCTTTTTACGTTTACTCTCGTGTTAAAAATCTGAATTCTTCTAGAGTTCCTTATCTTCTGGAGATACACATGATACTCTACCATCGACACTCCAAAGTCT
+
;<<<>@556=<:>?==@BBBCGGCCCCCABCD?B;;;6;?;A=A@@B<;>69;;;;698@A@B=C>ADBCAACCDABDCCC0;;8:AAD<BBCC@BCC?CC;;;CCDCADCBBDICB>AAA=B?BBAA;<<C@FBAA?@BBBB;;<DCBBBBCEDADCGABB@B@BBBBBDCBB>@;;;;;*;2;29<A=A0?>;99,59==>=;966>>??@+=@<6626>CF@CCC@@@A=A<@<@@@A;@@C9;;BCBB@@@@@@ACCCCABB@BBBB??>>>>;AA;B@@@
@ATNG8:04566:07084
GATGGTAGTGCGTGAGAGAGAGACCCAGAAGATCAGGAACTCTAGAAGAATTCAGATTTTTAACACGAGAGTAAACGTAAAAAGAAGGTTTTACAAGACTCACGTTAACAATATTGCAGCAGTACGCACACAATCGAAGCGCAGTAAGGATGGCTAGTGTAACTAGCAAGAATACCACGAAAGCAAGAAAAAAGAAGTACGCTATTAACTATTAACGTACCTGTCTCTTCCGAAACGAATGAGTACTGTATCTATGTCGTGCGCTACCATCGACACTCCAAAGTCT
+
<<>>@CAA@>B==@>@==BA@A66606>>8>AC<;;7;8;::///8476383////////$/)/4=;;;BC:>9/8844444$493::@@@.@CC@BCCHCCCA@=@?@@=A@@?BBBBBCBCCCCCBCCCC?BBA@<@AA@AAAA=B?B@A?ADDEBBBC@CCBCCD?BB=BBB399@@@;???<@@@A@A'@A?>?=AB>??B7:39>==8>7;;BBB?CBAAAAA?C<??A<@AB???=A@?:B;===;;;::///;;;888=?7<899;:8778,22'3:66
@ATNG8:04567:07049
GATGGTAGTACATGATAGACGACACCAGAAGATCAGGAACTCTAGAAGAATTCAGATTTTTAACACGAGAGTAAACGTAAAAAGAAGGTTTTACAAGACTCACGTTAACAATATTGCAGCAGTACGCACACAATCGAAGCGCAGTAAGGATGGCTAGTGTAACTAGCAAGAATACCACGAAAGCAAGAAAAAGAAGTACGCTATTAACTATTAACGTACCTGTCTCTTCCGAAACGAATGAGTACTGCGTCTCACTCTCGCCTACCATCGACACTCCAAAGTCT
+
DDCC@BBBBB=B@@BDDFCD@BABB@CDD@FDBBAA?A@CCCCCCC@AA?A@DABA@@@@0A?CBCCCCCCCCC>GDBBAAA2@A:@8>@@7@BC@DBBBCICBB?B?BB?BCC@CBCBBBCCCCABCCE@@<AB@@=ABBBCDCC@C@CAA>ACBBBCCC@CDCBBB@BC?BBB?AA@??9???=BCCFC3BB>@A@AA@@AA4979AAA7:99BCBB@BBBBACC?C?BEE>CAB?ABBBBCCCBBCCBBBBCBCCBBC@CBB@CCBBBCBBAC>@@:B@@@
@ATNG8:04570:07040
GATGGTAGATATATGCACGCTCTACCAGAAGATCAGGAACTCTAGAAGAATTCAGATTTTTAACACGAGAGTAAACGTAAAAAGAAGGTTTTACAAGACTCACGTTAACAATATTGCAGCAGTACGCACACAATCGAAGCGCAGTAAGGATGGCTAGTGTAACTAGCAAGAATACCACGAAAGCAAGAAAAAAGAAGTACGCTATTAACTATTAACGTACCTGTCTCTTCCGAAACGAATGAGTACGTGTGACGTACGTGAGCTACCATCGACACTCCAAAGTCT
+
<<<=:>>>CBC;;;@@CAAACCBBB@CCC@AAADCB?C@BBCCCCC?@?=??A@@@@@>>,@;??@AAAAAAAA;??@A@@@1@CAE@ECC9BBCADBBBCCCBDAD@DC@CBB?BBBBBCCCDCCCBBCA@=@DAA?AACB@@@@<@?AAB@CCDCCCBF@CBBDBB?::5:@@9=<788237<8==??@@(@C@CAABD???C>A>A@@>3;4:<@<;5;@;;;?@=A<AAC<A?><>?>?@BBBDCCBBBBBCBBBB???AAA>BCBCCBCBBA?B@:@A99
@ATNG8:04572:07040
GATGGTAGTGCGTGAGAGAGAGACCCAGAAGATCAGGAACTCTAGAAGAATTCAGATTTTTAACACGAGAGTAAACGTAAAAAGAAGGTTTTACAAGACTCACGTTAACAATATTGCAGCAGTACGCACACAATCGAAGCGCAGTAAGGATGGCTAGTGTAACTAGCAAGAATACCACGAAAGCAAGAAAAAAGAAGTACGCTATTAACTATTAAACGTACCTGTCTCTTCCGAAACGAATGAGACGTGTGACGTACGTGAGCTACCATCGACACTCCAAAGTCT
+
A@BB>@@;;@@A596AAABCCB9996;AC=CBC;;9>A=ABB:;6>7?@>A>?BA?ABA@2C=A?::=ABBA@A:?9:6>>>)55.4.4;;.<=@>9::?9995515:==:?@?=?B@@ACBEEDGICBCBC@CBBB>AABABB;;6;?AAB@@A@BCCDD@CCBBBB@@@=?B=5??>>>38;=88899::%:>;>A@B==A@=4723677+55'57?@@;@???@?@<?:=>=9;<;6====A??@BAABBBBBBBBBCCDBBB?BDEBAB???B=AA<B:::
@ATNG8:04576:07071
GATGGTAGATACTCGCTGATACACCCAGAAGATCAGGAACTCTAGAAGAATTCAGATTTTTAACACGAGAGTAAACGTAAAAAGAAGGTTTTACAAGACTCACGTTAACAATATTGCAGCAGTACGCACACAATCGAAGCGCAGTAAGGATGGCTAGTGTAACTAGCAAGAATACCACGAAAGCAAGAAAAAGAAGTACGCTATTAACTATTAACGTACCTGTCTCTTCCGAAACGAATGAGTACTATAGACTATCTGAGACTACCATCTACACTCCAAAGTCT
+
BCCC?BBCCCCCCCCCCCCCBBBDF>CCB@CCBBBC@C?CCCCCDD@BB?BACAAAAAAC2A?@BBBBBBBBBB=BA@@@@@0@B=B?BCC;CCC@CCCCCCCBB@C@CC?BAB?CCCACBDDECEEEBCCD?BBCD?BABBAAAB?B?B@@>@BBCCDDD@BAABBC@BC=99:7:9CCC>A??9<=<=?.?C?BABABCCCC?B?>ACC;>:>BCBB@BBCBACC?C=ACD>B??=???ABBBCCCAAACCCD??@CCBCABB@DAABBDBBBB?BB>BCBB
@ATNG8:04576:07074
GATGGTAGCGCGACGAGCGTAGACCCAGAAGATCAGGAACTCTAGAAGAATTCAGATTTTTAACACGAGAGTAAACGTAAAAAGAAGGTTTTACAAGACTCACGTTAACAATATTGCAGCAGTACGCACACAATCGAAGCGCAGTAAGGATGGCTAGTGTAACTAGCAAGAATACCACGAAAGCAAGAAAAAGAAGTACGCTATTAACTATTAACGTACCTGTCTCTTCCGAAACGAATGAGTACGTGTGCGACGTGTCTCCTACCATCGACACTCCAAAGTCT
+
5;;;7@DBDBBBBBBCBBCCCCCCC>CID?AACCBB@B>A@ABA@@?@K@C@BBCCCCCC3B?BACADDCC888)7=9;;;;';D4949>>+;A>@><6;DCBBB@B?;;9;BB?BBCCCCCCCDCCC:;:E@C@CB?AABBAAAB?B?B@@>@CCCCCCCAAAAEBB?AA=AB?:>?888+3778?BCCC3BB?BBBBBC?@?6;6;=>>5;7;@CCC?BB;;;EB@C?CCC>C??;?@B@ABBBBBCCC????;@@??>:;8818>>???>?>@;?>8>888
@ATNG8:04577:07083
GATGGTAGCACGACACGACGATGTGTACTCATTCGTTTCGGAAGAGACAGGCACGTTAATAGTTAATAGCGTACTTCTTTTTCTTGTCTTTCGTGGTATTCTTGCTAGTTACACTAGCCATCCTTACTGCGCTTCGATTGTGTGCGTACTGCTGCAATATTGTTAACGTGAGTCTTGTAAAACCTTCTTTTTACGTTTACTCTCGTGTTAAAAATCTGAATTCTTCTAGAGTTCCTGATCTTCTGGCTCTCGTAGACAGATACTACCATCGACACTCCAAAGTCT
+
55<<7<B====?;;;;;55559?>>?BCCCCC@CAAC>AB?C@C>>===?:==>CE@D@DCAA?@?BB@@AABBC=:;;;;*;B4999B@<B@@@9<<>:>C99:BBBC@ICCCAAAC?BBC?C@CCCBBBAA=BABB?BBDBBBCCCCCCCCBCB@AAA?AB?BACCAAAAA;;7;AAAA8B?B?CCCCC3BB;<;6;AA@CDEDCC@CCBC3CBB@@?A?CC@CCCIGBB?B@B;;<CD@BBD@BCBBBBBBBCCCCDCDBCGE@BBBCCBBBBB@BC>BDCC
@ATNG8:04578:07066
GATGGTAGAGAGACTGTAGCGCACCCAGAAGATCAGGAACTCTAGAAGAATTCAGATTTTTAACACGAGAGTAAACGTAAAAAGAAGGTTTTACAAGACTCACGTTAACAATATTGCAGCAGTACGCACACAATCGAAGCGCAGTAAGGATGGCTAGTGTAACTAGCAAGAATACCACGAAAGCAAGAAAAAGAAGTACGCTATTAACTATTAACGTACCTGTCTCTTCCGAAACGAATGAGTACGATGAGATCTCGTGTGCTACCATCGACACTCCAAAGTCT
+
CCCD?CCBBBBBDCBBBDCCCCBBB=BED@DDBB@@?@?CBBBBBB?BD?B?AABBBCCD3C@AAAABCCBCCE=AA;;;;;*;A;A<AAA7ACC@CCFGCDDDC@C@BB?BCC@CABBCCCCCCCCCCDCC@C@@?<@BACCCBB?B@EBB?BCCCCCBA?BCCBAA?A@=ABA;A@;==7;<<889999(9@>BCBDCCCBC5758>>>5;6;?BBC?BBAA@@C;?9>?<6=9837BBBCBBBCBCCBBCBB>>???>A=;94:><=<>=>@A4==6@@?>
@ATNG8:04583:07046
GATGGTAGCACGAGTCACTCATATCCAGAAGATCAGGAACTCTAGAAGAATTCAGATTTTTAACACGAGAGTAAACGTAAAAAGAAGGTTTTACAAGACTCACGTTAACAATATTGCAGCAGTACGCACACAATCGAAGCGCAGTAAGGATGGCTAGTGTAACTAGCAAGAATACCACGAAAGCAAGAAAAAGAAGTACGCTATTAACTATTAACGTACCTGTCTCTTCCGAAACGAATGAGTACAGAGAGTACGATATGTCTACCATCGACACTCCAAAGTCT
+
455>9>BABBBB=CCCCCBDCCCBB@DCC?CBBBBB@C@CCCEBBB?BCAC?BBBCCDDC3C@CDCBAA@@@AA;@AAAAA@,;;5:;@@A9BBB?C;:;CFDCG@D@CC?CDD?BBBACCCCDECCCCBBB@C;;;?BB@@@B;:8;@DBB?CBCCCCBB?ACFBBBAAA=AA@;??BBB<AAB?BBBBB2CBAC???CFCB@:;7<;//+/16=@CD?CCBBBBE=@=@BA=ABB?BAAABBBBBBBBACCCCAABBBBBBBB?@AAAA>===B=FF>B>??
@ATNG8:04536:07096
GATGGGTAGCACGAGTCACTCATATCCAGAAGATCAGGAACTCTAGAAGAATTCAGATTTTTAACACGAGAGTAAACGTAAAAAGAAGGTTTTACAAGACTCACGTTAACAATATTGCAGCAGTACGCACACAATCGAAGCGCAGTAAGGATGGCTAGTGTAACTAGCAAGAATACCACGAAAGCAAGAAAAAAGAAGTACGCTATTAACTATTAACGTACCTGTCTCTTCCGAAACGAATGAGTACTGCGTCTCACTCTCGCCTACCATAGACACTCCAAAGTCT
+
44444(4844444:::555:;::===9>>>7;@??@@=B;BA@CCBB?@A<?50000/999'817::4455538;18844444$44.5.555&5;<4;666<99550/4::4900*/:::>@@>@@@C=:///)/79:7>>=;;;::4;9===;A>>?54497445<;;743,388,33333(3775737777$794;;==:::;838-22:=,2056::=8:9933336;7::90833-37333::3338<<<;::::;;;:6/--(,,,,,268:>8=>5;<;8
@ATNG8:04542:07116
GATGGTAGACATATCGTACTCTCTGTACTCATTCGTTTCGGAAGAGACAGGTACGTTAATAGTTAATAGCGTACTTCTTTTTCTTGCTTTCGTGGTATTCTTGCTAGTTACACTAGCCATCCTTACTGCGCTTCGATTGTGTGCGTACTGCTGCAATATTGTTAACGTGAGTCTTGTAAAACCTTCTTTTTACGTTTACTCTCGTGTTAAAAATCTGAATTCTTCTAGAGTTCCTGATCTTCTGGTGTCTGATCTGTATCACTACCATCGACACTCCAAAGTCT
+
B=BA@ABACDDCCCBBBCCCCCCCCCDECE@@=@AAA<BD?B@BCBBBCC?BCCCB@C?BABB@B?BAABBBBBA=???=?.8A6BBAA=A87:?BBB?BC?AAABBC?A@@@CB@@:AAA;@9@@>>@@AA=A@??:?>AAAA99<AAAA@@@B<:::<@A=A<AAAAAAAAA;@@@A@5?5:1::998):==>>9>ABB@@@@>>;>DDD/AAAAA<A<AA<AAAB>>>;@=BA<<////>=6;?@=>>BB>>>AA???@@>><>?@@>>>>>><@D:A===
@ATNG8:04544:07109
GATGGTAGGCACTGCGCACACATCCCAGAAGCATCAGGAACTCTAGAAGAATTCAGATTTTTAACACGAGAGTAAACGTAAAAGAAGGTTTACAAGACTCACGTTAACAATATTGCAGCAGTACGCACACAATCGAAGCGCAGTAAGGATGGCTAGTGTAACTAGCAAGAATACCACGAAAAGCAAGAAAAAGAAGTACGCTATTAACTATTAAACGTACCTGTCTCTTCCGAAACGAATGAGTACACACTCTCATATGACACTACCATCGACACTCCAAAGTCT
+
9;44244/)/9////<:<=CCBB=G8<894////955167;<=<<<<:<<;@=99444444$48<>>>>>>=;?<8=79444&5<7;.55)5:<7<?BCCBCEH@B@CGACBB@BMA@AACAAAA@@AB@A>@@@@<@@@;<>00,0;@>C?AA@@????9;;<;BA;>>9<A;3883333&777177778'3<8<:<:::<66,5,2289+22'26?9949A<ABBB=A=8::39<@=>==<;;===BB@@;>BB?>B789DBBB>BBB=BBB<<<8BB9B==<
@ATNG8:04545:07113
GATGGTAGTGTCATATGAGAGTGTGTACTCATTCGTTTCGGAAGAGACAGGTACGTTAATAGTTAATAGCGTACTTCTTTTTCTTGCTTTCGTGGTATTCTTGCTAGTTACACTAGCCATCCTTACTGCGCTTCGATTGTGTGCGTACTGCTGCAATATTGTTAACGTGAGTCTTGTAAAACCTTCTTTTTACGTTTACTCTCGTGTTAAAAATCTGAATTCTTCTAGAGTTCCTGATCTTCTGGTATGACTAGTGTACTACTACCATCGACACTCCAAAGTCT
+
;;<<?::6BCJCCBCBCCCDCCBBDCBBBBBB?BBBC>CD@C@C@A@DCCACCCCE@C@BCBD?C@CCCCBCB@@<@AAAA2BDAEDCD=BBBC@BBB@BC@BBAADDAHBABCGCC?CDD@D@DAAAE:9;<@@;;8;BBBCCDDCCFCCCCCC?BBBABEAD@BBBCBA@AB?BAABB9B@B?BCBCB1@ABBC;B@BBBCBBCB?CCCD3CABALAHACA?BBC@@AC?B?BDCCCDADBB@BBCBBCCDBBBBBCBBBCAA?@CDDDCAA@B>AA=BA@@
@ATNG8:04546:07101
GATGGTAGCTATACGTATATCTATGTACTCATTCGTTTCGGAAGAGACAGGTACGTTAATAGTTAATAGCGTACTTCTTTTTCTTGCTTTCGTGGTATTCTTGCTAGTTACACTAGCCATCCTTACTGCGCTTCGATTGTGTGCGTACTGCTGCAATATTGTAACGTGAGTCTTGTAAAACCTTCTTTTTACGTTTACTCTCGTGTTAAAAATCTGAATTCTTCTAGAGTTCCTGATCTTCTGGATGTGTGCGCAGTGCCTACCATCGACACTCCAAAGTCT
+
ABAC@CBCBCCCCBBBCCCCCCDCCCCCCC::::CCC?CC@C@CCCCCCD@CBBBC@D@BBBB@B@BBBBDBA<D>CCCAC1AB?DDBC;BCCC@CCB?BD=@?ABBC@CCCCCCBB@BBB@B?BCCCCCA?:>>DD=BA>8:8:BBCAA>@@@A:??@=A=>:>>??@ABCC;>>>??2>=B=A=@@@,==666)--3---976;=@CCA.A>>@A:@7;;<?@@B???<@=@@@@??<???;?:;:>>>>>?@@>>>=??A<A>==>>>@??;?D:A:;;
@ATNG8:04555:07098
GATGGTAGTGATACAGATCAGACACCAGAAGATCAGGAACTCTAGAAGAATTCAGATTTTTAACACGAGAGTAAACGTAAAAAGAAGGTTTTACAAGACTCACGTTAACAATATTGCACAGTACGCACACAATCGAAGCGCAGTAAGGATGGCTAGTGTAACTAGCAAGAATACCCGAAAGCAAGAAAAAAGAAGTACGCTATTAACTATTAACGTACCTGTCTCTTCCGAAACGAATGAGTACGATGAGATCTCGTGTGCTACCATCGACACTCCAAAGTCT
+
BADB?CCCCCDCCBBBDDDDDCCCE@CCC@CBCCCC@C@CCCBBBC@CC@C?BBBABBBB2A@CCCACCBBBB@9><:;<<;*<B=A=AAA7@CB@BAAACCCBC@C@A@?@CD@DCDDBBBBBBBBBBBB?BBBB?BBB@@A@@<?=?AB?ABBBBBBB?BAACBB?BB>BB@?;???8?@@<999:9:%83/3C=CCBBBB7:6:>==5:6;@@>B?BF???>>;><>@D;AAA<A???ABBAAA?=>>??>>>>>>@@@@@<@?BBBBCDBB@BC>CBBB
@ATNG8:04555:07105
GATGGTAGTAGTACACTAGTCATACCAGAAGATCAGGAACTCTAGAAGAATTCAGATTTTTAACATCGAGAGTAAACGTAAAAAGAAAGGTTTTACAAAGACTCACGTTAACAATATTGCAGCAGTACGCACACAATCGAAGCGCAGTAAGGATGGCTAGTGTAACTAGCAAGAATACCACGAAAGCAAGAAAAAGAAGTACAGCTATTAAACTATTAAACGTACCTGTCTCTTCCGAAACGAATGAGTACACATCGTCGTGTCGGTGCTACCATCGACACTCCAAAGTCT
+
0//7488AB?;66;@?BA@?;<>;;9;==9666=>>:@666>;;@=?BC@C?BAC;;;;;*;>B@><94444///(////:::'///(/4:::&3333(33333333739333.3;738;;9@966<<<A99:9905<;>255;::;<<8>:;?:7:;;<==<=8:99=:=27833736;887919//(//999$//59688:85577+22'2888+22'28:;>9<;;;::<7;7;<=/55<7::<==BBBBBBAA99900000)0;989;6;<9333::88387(----
@ATNG8:04555:07133
GATGGTAGATATATGCACGCTCTACCAGAAGATCAGGAACTCTAGAAGAATTCAGATTTTTAACACGAGAGTAAACGTAAAAAGAAGGTTTTACAAGACTCACGTTAACAATATTGCAGCAGTACGCACACAATCGAAGCGCAGTAAGGATGGCTAGTGTAACTAGCAAGAATACCACGAAAGCAAGAAAAAAGAAGTACGCTATTAACTATTAACGTACCTGTCTCTTCCGAAACGAATGAGTACGTGTGACGTACGTGAGCTACCATCGACACTCCAAAGTCTT
+
<<>>@LD:99=BB@BB<666;;;==699<7<55555.4399::;<<9<<7<033833333$327774<>?BBBB=BAA@AA@0BD=A?BFE;GCF@EBCCCCBBB?B>AB?BBC@CDCCBCCCDAAA;::@C?@@<C>??99:ABB>C?CA@=@BCCCCBB@BBBC??;?@<=?=:977;;3;==077>ABB(B>8:744<<@BB@B@B=>=:@<?=CBE@CC@AACD?C?BDD;?:948999AAAABBAAAFBBBA@A@999?@@=A??>BBBB=@:@G7@@000
@ATNG8:04558:07125
GATGGTAGCTCACGTACGTCACACGTACTCATTCGTTTCGGAAGAGACAGGTACGTTAATAGTTAATAGCGTACTTCTTTTTCTTGCTTTCGTGGTATTCTTGCTAGTTACACTAGCCATCCTTACTGCGCTTCGATTGTGTGCGTACTGCTGCAATATTGTTAACGTGAGTCTTGTAAAACCTTCTTTTTACGTTTACTCTCGTGTTAATTCTGAATTCTTCTAGAGTTCCTGATCTTCTGGCTCTCGTAGACAGATACTACCATCGACACTCCAAAGTCT
+
358<9>AABCCC;96;;;;<@@CCBBCCBBAB=BABB>BCBJA<AACC@@>ADABA@C?AAA@<@>AA@BBBCBB?AAAAA2@@?@777)38<<.95=8<A=?A?ABB>B989@B??;<?D>A>ABB:97@>:?@A@=;;;?@?AAAA@@??>;:58786<=8=8979=<<>>=6:5555'57=477888(77>AD:====>::9//,/3838A;;7;<?H<@??????=B=???@@@<@@?;??=<>?@@AAAA@>@AAA@@;@@@@AA@>>><>>9>A@@
@ATNG8:04560:07131
GATGGTAGTGTCATATGAGAGTGTGTACTCATTCGTTTCGGAAGAGACAGGTACGTTAATAGTTAATAGCGTACTTCTTTTTCTTGCTTTCGTGGTATTCTTGCTAGTTACACTAGCCATCCTTACTGGCTGCTCGTATGTGTGCGTACTGCTGCAATATTGTTAACGTTAGTCTTGTAAAACCTTCTTTTTACGTTTACTCTCGTGTTAAAAATCTGAATTCTTCTAGAGTTCCTGATCTTCTGGAGATACACATGATACTCTACCATCGACACTCCAAAGTCT
+
=>>>?BBCBBCCBDDCCCCBBCFDEBCBED;;6;AA@<AC@C@CCCCBBB@C@EFCAB@BBCC@C@BBCCAAAEE?C@DED5CA?@CHL@DBBB@BCB?BB?@@AC;;6;BCDGCECGECC?C?BB00,000..----//;<<?>>>@A>>>>??B?BCF@CB@B@C::9;CD@@?@BBCC:B>B?BBBBB0AC;;;8<BBBCDCCCCACCCC5CBBBC?B?BC@BBBBC@A>@@EDDCCC@CCD@DDCCCBCC@??CCCCHCCCC@CCCCBB@AA@@CC=CCBA
@ATNG8:04561:07138
GATGGTAGCTCGCTGATGATATCTCCAGAAGATCAGGAACTCTAGAAGAATTCAGATTTTTAACACGAGAGTAAACGTAAAAAGAAGGTTTTACAAGACTCACGTTAACAATATTGCAGCAGTACGCACACAATCGAAGCGCAGTAAGGATGGCTAGTGTAACTAGCAAGAATACCACGTAAGCAAGAAAAAGAAGTACGCTATTAACTATTAACGTACCTGTCTCTTCCGAAACGAATGAGTACACACTCTCATATGACACTACCATCGACACTCCAAAGTCT
+
:;;;@@?ABBCCCCDABBBCDCCCC@BBBACCCCCC@C@CCCBBBB?CD@D@BBAAABBC3B?BCCCCCBB???;=CBBBBB2A@<A<@@@9@BB?CCCCCDCDD?D?CC@BBB?BCCCBBCCCCCCBBCBC@CC??>@AAA@@AA<A>BCC@BBBCCCCC@CCCCBB?BB?ACC99:ACC?BBB?AADDD3AA>ACCEDCBBB<?<;>AA3838BBBB?BCBBAAB?B?BBB>BBB@CBBBBCCCBBBBABBABDDAAAABBBB?CCBBBABBBC?AA;@?99
@ATNG8:04562:07131
GATGGTAGTACATGATAGACGACACCAGAAGATCAGGAACTCTAGAAGAATTCAGATTTTTAACACGAGAGTAAACGTAAAAAGAAGGTTTTACAAGACTCACGTTAACAATATTGCAGCAGTACGCACACAATCGAAGCGCAGTAAGGATGGCTAGTGTAACTAGCAAGAATACCACGAAAAGCAAGAAAAAGAAGTACGCTATTAACTATTAACGTACCTGTCTCTTCCGAAACGAATGAGTACCTCTCAGACGCTCGTCCTACCATCGATCTTGGTAAGTCT
+
ABBD?BBCCC>CCCCCBBCC9:9CD@CBB@CCCC@B=@<ABBCBBEABB?B@CAA@@@@@,A?DBCCDCCCCCC>CBBBDDF5BB=@=@AB9BBB@BCCCCCCCC@C@BB@DCC@BBCBBBBBBBBCDBB@@;@@@@>AABABBBC?B?EAA?ABBBCCDC?BBCBBB@CC@CCC<=<9888-899299999)8@>CAAABBBBE>A>ACBD9979BCCC@DDCCBCC=@<@BB=CBB@BCBCBBB?CBBABAACCCCDCBB?BBB:>=CBBBCB>@>AC?CBBB
@ATNG8:04563:07115
GATGGTAGCTATACGTATATCTATGTACTCATTCGTTTTCGGAAGGAAGACAGGTACGTTAATAGTTTAATAGCGTACTTCTTTTTTCTTGCTTTTCGTGGTATTCTTGCTAGTTACACTAGCCATCCTTACTGCGCTTCGATTGTGTGCGTACTGCTGCAATATTGTTAACGTGAGTCTTGTAAAACCTTCTTTTTACGTTTAACTCTTCGTGTTTAAAAATCTGAATTCTTACTAGAGTTCCTGATCTTCTGGGTCTCTCTGCTCACGCACTACCATCGACACTCCAAAGTCTT
+
<@9:05<>::>>=;;<@<<@?6555955565<9<<866+--(-(-(-(-;::=955554.4.44444)4.4<<<:543:5399:9:#73-389::/9;<<054>9==;>@??:9498889><<:8:=>B=@AA773683798@9::8>9>;=<<==<;::>::::8781806:<??AA::59<A>?2A.818;;:;.==>>A-8188>>;AAA@@@9??>>/=;;;=:=:??6;;>>>@<96;7968>996:89=3?86699///8;<;;;ACBAA;=<<<99:<6606>6///60
@ATNG8:04566:07125
GATGGTAGATATATGCACGCTCTACCAGAAGATCAGGAACTCTAGAAGAATTCAGATTTTTAACACGAGAGTAAACGTAAAAAGAAGGTTTTACAAGACTCACGTTAACAATATTGCAGCAGTACGCACACAATCGAAGCGCAGTAAGGATGGCTAGTGTAACTAGCAAGAATACCACGAAAGCAAGAAAAAGAAGTACGCTATTAACTATTAACGTACCTGTCTCTTCCGAAACGAATGAGTACACACTCTCATATGACACTACCATCGACACTCCAAAGTCT
+
BBCC?BBBBDDBBBBBBDCECDCCC?BCCBCCBB@@?@@DCCBCBA?CC@C?CCCCCCCC2C?AAAACCBB>==;=CDDDDD5A@<A=AA@7@AB>BBBBCCBCC?D?BB@CCC@CDBBCCBBBCCCCBBBD@CC??<@BA@ABBD?B?BAB?BCCCCBBC@CCCACC@AB@BBB<??999,9>>;AAABA3BB?BBBBCBBBB?B?AABA7;7;ACAA@BBAAACC@C@BBB>BCC?BBDDCCA@AABCCCCCCCCBAAACCCC?CDCBBACBBB?BA<A???
@ATNG8:04569:07107
GATGGTAGGAGACACGTCGCACACGTACTCATTCGTTTCGGAAGAGACAGGTACGTTAATAGTTAATAGCGTACTTCTTTTTCTTGCTTTCGTGGTATTCTTGCTAGTTACACTAGCCATCCTTACTGCGCTTCGATTGTGTGCGTACTGCTGCAATATTGTTAACGTGAGTCTTGTAAAACCTTCTTTTTACGTTTACTCTCGTGTTAAAAATCTGAATTCTTCTAGAGTTCCTGATCTTCTGGCGCGTATGTATGTCGCCTACCATCGACACTCCAAAGTCT
+
//9;8;??<BCBBBCDCCBBACCCCCCCCDBB>BBBB<CC?B@CBBDFCD?DCCBB>@>@BBD@D?CCCDCCCCA<99777$7;69=?>7;>AA<??A=AB?AAABBB>ABAAABBB?BCC?B?BBA?;;>?=AAAB=AAA@>>===BBAAA>>>===<=:94:8>@AAAAA@@;?::;:1;8;7:;:;:+:>@@@:@AA@@@C?;</6566(6<<;=8=:==9=??A@?@=A=A@@CAA<A>>;===>>>?@AA>??@@A7::@<@>==BBA@@@<9;1;9//
@ATNG8:04569:07120
GATGGTAGGTGCACATGAGTGTATCCAGAAGATCAGGAACTCTAGAAGAATTCAGATTTTTAACACGAGAGTAAACGTAAAAAGAAGGTTTTACAGGACTCACGTTAACAATATTGCAGCAGTACGCACACAATCGAAGCGCAGTAAGGATGGCTAGTGTAACTAGCAAGAATACCACGAAAAGCAAGAAAAAAGAAGTACGCTATTAACTATTAACGTACCTGTCTCTTCCGAAACGAATGAGTACCTCTCAGACGCTCGTCCTACCATCGACACTCCAAAGTCT
+
BBBD@CCC@DBBBCDDCCCDDCCCC@BBA@BBBD@@>A@CCCBCBB@BC@C@BCCCCDDD1B?BCCCDCBBBCC?CBBBDDE3CCBD@CCC<CCCCACCCCCCAA>A@DC@AAB>AABBCBBCCCCCDCCCB?BCCC@BCBBCCCC<A=B::8:CCCDCCC?CCCCCC?BB@BBB9<<8888*8<<8888899%9=;=@@ABBCCB>>===CC<B>B@CAA?ABBBBCC@C@CCD>DBB?BCCCBBA?BCCCCCBABBCBBBC>@>><<AABBB>??A;BB<B>>>
@ATNG8:04571:07104
GATGGTAGAGAGACTGTAGCGCACCCAGAAGATCAGGAACTCTAGAAGAATTCAGATTTTTAACACGAGAGTAAACGTAAAAAGAAGGTTTTACAAGACTCACGTTAACAATATTGCAGCAGTACGCACACAATCGAAGCGCAGTAAGGATGGCTAGTGTAACTAGCAAGAATACCACGAAAAGCAAGAAAAAGAAGTACGCTATTAACTATTAACGTACCTGTCTCTTCCGAAACGAATGAGTACGATGAGAGAGCTCTCTCTACCATCGACACTCCAAAGTCT
+
35:;7:<A<;5555<>>>=@A<>>>6>CC@DCBBBB@DACJC;;9A=@@:C>A@BBBCCC3B=??>@@@A@@@@5<<99999(9<8<:CFF9E@A=@BBBDBB;;8;?BD@FCC@BBBBCCCCCCCBBBBCC@AA@D@CCCEEC@?=@@B@@=@BAAAADE@CCBBAA=??<<?<6=97777(7<<9@BDCD3AB>ABCCCCBB?5818=>>:>;??BAA>AB???BB?B@BBB=BBA?BCBBADBBBBCCBBCBBB=>>::;===8=A;:;;;@@A<@@3;888
@ATNG8:04572:07139
GATGGTAGGCACTGCGCACACATCCCAGAAGATCAGGAACTCTAGAAGAATTCAGATTTTTAACACGAGAGTAAACGTAAAAAGAAGGTTTACAAGACTCACGTTAACAATATTGCAGCAGTACGCACACAATCGAAGCGCAGTAAGGATGGCTAGTGTAACTAGCAAGAATACCACGAAAGCAAGAAAAAGAAGTACGCTATTAACTATTAACGTACCTGTCTCTTCCGAAACGAATGAGTACACATCTTCGTGTCGTGCTACCATCGACACTCCAAAGTCT
+
ABBD?BAA665<<:>?@@BCCC;;;7<AA>ABAA;;9;@CCCBA@B:;:@C@CCCBABAA1A;@@DB@@@@9::59?A@===+<:;:.55)5;;5@AAABBACD?D?@@=@AA=A@@@AACCCCAA@B@@@=AAAA?@@@BCCCD?D@C;:8;AAAACAB@BBBBBB@BB?B?=;=BBBC;==?>?@AA@2@A>ABBABA>;;5:7=>>>:>8=<@@@<?DAAACB@C=>?C>>???@@AAAAAAABABB@BBB@?>==8:8?::>>?>@@@A8:8;E8AABB
@ATNG8:04575:07135
GATGGTAGCTATACGTATATCTATGTACTCATTCGTTTCGGAAGAGACAGGTACGTTAATAGTTAATAGCGTACTTCTTTTTCTTGCTTTCGTGGTATTCTTGCTAGTTACACTAGCCATCCTTACTGCGCTTCGATTGTGTGCGTACTGCTGCAATATTGTTAACGTGAGTCTTGTAAAACCTTCTTTTCACGTTTACTCTCGTGTTAAAAATCTGAATTCGTCTAGAGTTCCTGATCTTCTGGCTCTCGTAGACAGATACTACCATCGACTACTCCAAAGT
+
8;<=@CA<@555=5556??666??>6666=;;6@9;;055.5.6C>@CCB@BBDDC?DAB@A@?B=@ACCCCB==9B====+==:BAA=6BCBA>A::3:A;>=@@==8????BBBB?BBB?BAFB???BAA<ADDD;>>?;;;;AAB@??AAAB;;;;:=A=B;>>@>>>=AA=AABAA3?;?;@DED6A;;666.7:<///><:=:>???/@>>>A7;5;==>>?;;;C=D=A>>>AB<A>>:=>@?888;;;>?;;;@@@AA=>:::9///===277),,
@ATNG8:04576:07119
GATGGTAGCGAGCGAGTGTGTATACCAGAAGATCAGGAACTCTAGAAGAATTCAGATTTTTAACACGAGAGTAAACGTAAAAAGAAGGTTTTACAAGCTCACGTTAACAATATTGCAGCAGTACGCACACAATCGAAGCGCAGTAAGGATGGCTAGTGTAACTAGCAAGAATACCACGAAAGCAAGAAAAAGAAGTACGCTATTAACTATTAACGTACCTGTCTCTTCCGAAACGAATGAGTACGATGAGAGAGCTCTCTCTACCATCGACACTCCAAAGTCT
+
<<BB?BFAA@=B@:966<<?<<<00)///4:<==>:05.49;::88233-349<455555$5499<;99>=;99)5944444$4:39.555&5;;5;;;:@@;;699@@=CCC@CC@A@@@@AA@@@>>?C>?@BD:;<BB<;;B<@;@@@=ACCDBBBC@BBBCBA?A@;@::29A@??8??@;99999(9=9<=;?><AAC?B?BBBB;:4>889948>::8554626;=39<<7;:;;=A?A???CBBBDCBBAABCAAAB?BBBCA889?;4;A7>===
@ATNG8:04577:07101
GATGGTAGGCGTGTGAGAGTCTGCCCAGAAGATCAGGAACTCTAGAAGAATTCAGATTTTTAACACTGAGAGTAAACGTAAAAAGAAAGGTTTTACAAGACTCACGTTAACAATATTGTAGCAGTACGCACACAATCGAAGCGCAGTAAGGATGGCTAGTGTAACTAGCAAGAATACCACGAAAGCAAAGAAAAAAGAAGTACGACTATTAACTATTAACGTACCTGTCTCTTCCGAAACGAATGAGTAACTATGTAGAGCTCTATACTACCATCGACACTCCAAAGTCT
+
<<<<@CCC@EB??;;;@BB:66<<<6<B@:BB;;<F@D>AA;::BB>;;6;9@B@?????,>>B@;::;:??<==9<<<==;;'000(/:;9;&0/816689888994:5::7<BB@BBBBBBBAA@BBBB<>>=@8:::?@?=>;//,/699A@CAAAABAA?AAAA??<?B?@A@399999+7887)777777$/838/-----666.505>>@795;///56==;>999.5.2:93:<;7;;88//(////9=AA@@ABBBBBCCBBB?BCCCB????>188)8<<<
@ATNG8:04577:07115
GTTTAGTGTGTCTCTGAGAGTAGTACTCATTCGTTTCGGAAGAGACAGGTACGTTAATAGTTAATAGCGTACTTCTTTTTCTTGCTTTCGTGGTATTCTTGCTAGTTACACTAGCCATCCTTACTGCGCTTCGATTGTGTGCGTACTGCTGCAATATTGTTAACGTGAGTCTTGTAAAACCTTCTTTTTACGTTTACTCTCGTGTTAAAAATCTGAATTCTTCTAGAGTTCCTGATCTTCTGGATAGCGACGCGATATACTACCATCGACACTCCAAAGTCT
+
CCC;CCBABBBCBBBCCDCCBCCCCCCC@@=?@?@=BC?C@AAACCCD?BBBBB?C?CEEC?C@BBCCCCCCC@BBBBB2CC=@@BB<BBBB@BDHAFC?AABCCGACCCCCBBC@BBC@B@BCBBBBBB@BDCC?AACCCBBBCCCCCCBBB@CCC@BB?B@CCC@@ABCC@DBCCB<CBD@CCCCD5CCAAA>ACCCCCCA@@5;;;;*;AABBADBCC@BBCCCCC@C@BBBCCC@BAC@CCAAAABBBCBBBDCCCBBB@BBBCBBBBAB?A@<AAAB
@ATNG8:04581:07121
GATGGTAGAGTACAGTGTAGTAGACCAGAAGATCAGGAACTCTAGAAGAATTCAGATTTTTAACACGAGAGTAAACGTATAAAGAAGGTTTTACAAGACTCACGTTAACATTATTGCAGCAGTACGCACACAATCGAAGCGCAGTAAGGATGGCTAGTGTAACTAGCAAGAATACCACGAAAGCAAGAAAAAGAAGTACGCTATTAACTATTAACGTACCTGTCTCTTCCGAAACGAATGAGTACGTGTGACGTACGTGAGCTACCATCGACACTCCAAAGTCT
+
::5;455599?>99955699;>;;A=AAB>BA@@A@:@>AA@?@AA<@@?B>@@>99999)8:A?@A@?@@877.334/777.//)/4999.<<>9<666@CBBB6;4:AB>BC@BB@@ABBCCCCCCBA@?;;:;@=@CBBBCBB=A>A<<4;B@@ABCG>A@BBBB?BB>B=<6;8333(3994;;;;;+::6:=>===987,2-2655/5278@@A7??DBBB@9D@C?@>===9000?>=@AA@B?@@A888==>=@?A@@798AAA<==@?;?A:><>=
@ATNG8:04582:07096
GATGGTAGTATAGAGCTCTACATAGTACTCATTCGTTTCGGAAGAGACAGGTACGTTAATAGTTAATAGCGTACTTCTTTTTCTTGCTTTCGTGGTATTCTTGCTAGTTACACTAGCCATCCTTACTGCGCTTCGATTGTGTGCGTACTGCTGCAATATTGTTAACGTGAGTCTTGTAAAACCTTCTTTTTACGTTTACTCTCGTGTTAAAAATCTGAATTCTTCTAGAGTTCCTGATCTTCTGGTATGCACACTCGCTCGCTACCATCGACACTCCAAAGTCT
+
<<@<?B@;@CBBCBBBCBBBBCCCCCBBBBBB?BBBK?CC@C@CBBBCA@=@@@A@>@?AAAB?B?B?@?ABBCC?BBAAA2AA>@BBB<AACD@CBB>AA3:99;8;;BAA@CBBA;A??=?7::@>==>>8=?>>:>>@@@@@@@>==:;;;;;@@@<@@<@=CBB===@??:>;;;;/;8=8=>>>?/>AAAD;BBA>??;;;;569::,8///=6>4>><B;;;>>>6;7;@@@??<??@<AC>>;;:?:::=::;AA>>><@@@B@@@B==8==5<==>
@ATNG8:04582:07115
GATTTAGTATCTGCACACTCTGTCCAGAAGATCAGGAACTCTAGAAGAATTCAGATTTTTAACACGAGAGTAAACGTAAAAAGAAGGTTTTACAAGACTCACGTTAACAATATTGCAGCAGTACGCACACAATCGAAGCGCAGTAAGGATGGCTAGTGTAACTAGCAAGAATACCACGAAAGCAAGAAAAAAGAAGTACGCTATTAACTATTAACGTACCTGTCTCTTCCGAAACGAATGAGTACACACTCTCATATGACACTACCATCGACACTCCAAAGTCT
+
::::6;><<BBB?A@B@;956<;;6;=A79@;9954;7<<<=6668<<5;7:@@@@<@<+<:=???@@AAAAA:@@A???>,=?5:29??0B::89AACCCCCC@D>@@=@A@>A@@@@CBBBCCC@??BB=@A@@<>AA@A@@@<>;=00,/9999;==:>==<;;443-3;7,33::=3;993377788%87<374==<?7323582225=055<>>;A><<5550/6::9.6//)/998;7438=:;;=<::::?855=;;96///////3334;;(3383
@ATNG8:04583:07136
GATGGTAGTGTCATATGAGAGTGTGTACTCATTCGTTTCGGAAGAGACAGGTACGTTAATAGTTAATAGCGTACTTCTTTTTCTTGCTTTCGTGGTATTCTTGCTAGTTACACTAGCCATCCTTACTGCGCTTCGATTGTGTGCGTACTGCTGCAATATTGTTAACGTGAGTCTTGTAAAACCTTCTTTTTACGTTTACTCTCGTGTTAAAATTCTGAATTCTTCTAGAGTTCCTGATCTTCTGGGTGTATCAGCGAGTATCTACCATCGACACTCCAAAGTCT
+
>>=<?BCDDDBBCBCCCBDCGIIHCBAACB@@<@AA@<AB?B?BBBCBBC@BAACFAGAECCC=A?ACBCBCBBI>;;;;;*;A>DBBC>C@BA;?5519B?BABCCCACCCHICBA?BDC@C@CCCCAAAA?BBBBABBBBBBCCCDCCCBBBD@CCC@998;?BABCCCCCB?A@@@@9@=A>;;;;;*;BABB>CDDCBCDFEEADIE9<9<CBB>DACHAECCCAAB@C@BAACCC@BBBC>CBCBCBBCBBCDCDCCBAA=ACCCCCCBBB@BD<BB@@
@ATNG8:04535:07171
GATGGTAGAGTATCATGTGCTATCTCCAGAAGAATCAGGAACTCTAGAATGAAATTCAGATTTTAACACGAAGAAGTAAACGTTAAAAAGAAGGTTTTACAAGACTCACGTTAACAATATTGCAGCAGTACGCACACAATCGAAGCGCAGTAAGGATGGCTAGTGTAACTAGCAAGAATAACCACGAAAAGCAAGAAAAAGAAGTACGCTATTAACTATTAACGTACCTGTCTCTTCCGAAACGAATGAGTACGTGTGACGTACGTGAGCTACCATCGACACTCCAAAGTCT
+
:;;>7;5;5==C<=<===555555594///)//)//7;.4.44::<;<6:599)57<;;4444&5.55955.55.5;;;0955.5555$5;6<====2=@@@CB;;40///+/6;;6;?=>BAD@@@BABBBBCCGEA@@@00-0@@@>B;;7;?B;;;;BBBCCBB@BBBCBA<00,00+06;=0999*987/7@CC?+=B>=8<:A@?@B;?<?BBB??:;6<00,0<00::;2::?CD>DCC?CCCBBB???AAABCBDCCCCCC@@@0000A@@CB@@>A>AC>C?@?
@ATNG8:04544:07149
GATGGTAGTGTCATATGAGAGTGTGTACTCATTCGTTTCGGAAGAGACAGGTACGTTAATAGTTAATAGCGTACTTCTTTTTCTTGCTTTCGTGGTATTCTTGCTAGTTACACTAGCCATCCTTACTGCGCTTCGATTGTGTGCGTACTGCTGCAATATTGTTAACGTGAGTCTTGTAAAACCTTCTTTTTTTACGTTTACTCTCGTGTTAAAAATCTGAATTCTTCTAGAGTTCCTGATCTTCTGGGATGTGTGCGCAGTGCCTACCATCGACACTCCAAAGTCT
+
BDCC?BDDBBABCDDDDBCCCCFCDABACC@@?@CCC>BB@C?BCDEDCDACCCCC@C@DGCD?C@CHGCCBB@=9;;;;;*;C@GCCG>CD;;6;;;5;C?AABDDD@CDCCCECC?CCC@C?DBCCCCCB?B@@A=ABCCCCFECCCCCDBBC?DBB@@@>@@CCBBBBBCC@C@@@@7?>A>;;;;;;;#;D@A@;A@CGDGEHCC@CCCC5CCCCEAC@DGAEFDCCBB@B@BBBCCC?CCDD=B:;:CCFCCBBCCCCACBB?BCCBBBBCCC@CG?E@AA
@ATNG8:04547:07162
GATGGTAGTCTCAGATAGTCTATAGTACTCTATTCTGATTTTCGGAAGAGACAGGTACGTTAATAGTTAATAGTCTGTACTTCTTTTTCTTGTCTTTCGTGGTATTCTTGCTAGTTACACTAGCCATCCTTACTGCGCTTCGATTGTGTGCGTACTGCTGCAATATTGTTAACGTGAGATCTTGTAAAACCTTCTTTTTTACGTTTAACTCTCGTGTTAAAAATCTGAATTCTTCTAGAGTTCCTGATCTTCTGGGATGTGTGCGCAGTGCCTACCATCGACACTCCAAAGTCT
+
::;?@CCCB>>=999///::///><5555555/)////-88+8837(--/////)38333-3,33:<6<8;:333338777177777$3317878<23339.336(--(---559466////99177=7=8?666>???9>B@@;>C999ABB@@@???>==2995.55.56;<3///////39=>>>2>:>7444444#48444(4.4//::///7)////$/5544.43995:<==6669A1666>??>AA?C:@9:;=@@95954555.59949<6666==5526<2;566
@ATNG8:04548:07172
GATGGTAGCTGCTGATGATATCTCCAGAAGATCAGGAACTCTAGAAGAATTCAGATTTTTTTTAACACGAGAGTAAACGTAAAAAAGAAGGTTTTTTTACAAGACTCACGTTAACAATATTTGCAGCAGTACGCACACAATCGAAGCGCAGTAAGGATGGCTAGTGTAACTAGCAAGAATACCACGAAAAGCAAGAAAAAAGAAGTACGCTATTAAACTATTAAACTTACCTGTCTCTTCCGAAAACGAATGAGTACACATCGTCGTGTCGTCTACCATCGACACTCCAAAGTCT
+
99;<6:;//////56==>==655;6;<<9>;???>.5.599;<97279)/)/9::>>>>>>>"=9=<;;;;ABB=>7=;;;:;:;%9;59.555555"9=@?@CC99:<CC>B@AC=A<;;)4C=>?BBBBEECCBBBA:@@00-0>>>0:;93;>@AA>BBCCCDCC@B???@C???==C=6;;3333&737/778899%9=8;;8933399+22'2222+25'25.5=5222222816.5555)555382228=9887:>>>877??@@A??=?=998<=;?;::8:F9BA>>
@ATNG8:04552:07155
GATGGTAGCGCATATCAGCGCAGCCCAGAAGATCAGGAACTCTAGAAGAATTCAGATTTTTAACACGAGAGTAAACGTAAAAAGAAGGTTTTACAAGACTCACGTTAACAATATTGCAGCAGTACGCACACAATCGAAGCGCAGTAAGGATGGCTAGTGTAACTAGCAAGAATACCACGAAAAGCAAGAAAAAGAAGTACGCTATTAACTATTAAACGTACCTGTCTCTTCCGAAACGAATGAGTACGTGTGCGACGTGTCTCCTACCATCGACACTCCAAAGTCT
+
AADE@B666>BBBBBB@@@BBCCDE?CDC@CBBCBB?B@CCCBBCB?CB@C@CCDBBDBB2B>BBBAAACCBBB<@@@@@@@,@@=A5;;;-;@@=@BBBCCCCB@D@BB@B@@<@CBCCCCBBBCCCBC@@<ABB@=BCBCBBAA=B?BAA?BCCEJFBBABBBBBB@CC?BCC===9999-99939@@@A2AD?BBBBBBBCC>A>@?>>39:*9@CAA8;;;;;CCAG@CCC=CCD@@@?CBCCAAABEB???AAA???A?@::5:@BABABABB;??8????
@ATNG8:04561:07186
GATGGTAGCATCATGCATATCTCACCAGAAGATCAGGAACTCTAGAAGAATTCAGATTTTTAACACGAGAGTAAACGTAAAAAGAAGGTTTACAAGACTCACGTTAACAATATTGCAGCAGTACGCACACAATCGAAGCGCAGTAATGATGGCTAGTGTAACTAGCAAGAATACCACGGAAAGCAAGAAAAAGAAGTACGCTATTAAACTATTAACGTACCTGTCTCTTCCGAAACGAATGAGTAGCGATGAGAGAGCATCTCATCTACCATCGACACTCCAAAAGTCTT
+
//::+//<=;;;>>>===CCCCCJF@AAA==@<5567;:=>><<<>9;;8;+-----888$-(/6/334888=<19344444$49.4.44)555.5;;<=@>=B?B?@@=@BC7;;@?AA@=>>A;A?A?@;>?::65=A@@BBB699=9805<?<?=88/338;<<643/39838--(-5(---(-899:)530522286555+22'2259-5-224>:8<<;;877)/)/6:1://+/8888///:::;;:99//-,,22,,,,55508888:;9755+///&/:/-(
@ATNG8:04563:07164
GATGGTAGTGTCATATGAGAGTGTGTACTCATTCGTTTCGGAAGAGACAGGTACGTTAATAGTTAATAGCGTACTTCTTTTTCTTGCTTTCGTGGTATTCTTGCTAGTTACACTAGCCATCCTTACTGCGCTTCGATTGTGTGCGTACTGCTGCAATATTGTTAACGTGAGTCTTGTAAAACCTTCTTTTTACGTTTACTCTCGTGTTAAAAATCTGAATTCTTCTAGAGTTCCTGATCTTCTGGGCTCTCTCTCACGCACTACCATCGACACTCCAAAGTCT
+
45;;7;BCCCCBCCCCCBBBFDDECCCCCCCC@DCCC>BB?B@==>>@@?:>>@@@9@9<???<C:BDDDC@BBC???@@@1@F@BBCE?ECCB?B@@;@A=AABCEF@EIDCEEFCACCB@B@CDEFCCAA>ABCC@BBCBBECCDCCCCBBAB@EBC?BD?C?BBCBCCA@@>B;;;;.;=A=;;;;;*;AA?B>BBBCECCCBB>BB@B0B@@?C9::<D?BCBBBBB@B@BCBCCB9;;BB?BGBCCCCDBBBBBCBDBB@BCCCBCCDGF>@@=ABBB
@ATNG8:04565:07163
GATTAGTATAGAGCTCTACATAGTACTCATTCGTTTCGGAAGAGACAGGTACGTTAATAGTTAATAGCGTACTTCTTTTTCTTGCTTTCGTGGTATTCTTGCTAGTTACACTAGCCATCCTTACTGCGCTTCGATTGTGTGCGTACTGCTGCAATATTGTTAACGTGAGTCTTGTAAAACCTTCTTTTTACGTTTACTCTCGTGTTAAAAATCTGAATTCTTCTAGAGTTCCTGATCTTCGGATATGAGTGACTCGTGCTACCATCGACACTCCAAAGTCT
+
CBB@CCBBBBBCCCCCCCCCBCCCCCGCBB@BCCC=@@>@@BBCBBDD@@AAAA>A>@?@G?B6:9=?>@AAB=BBBBC3BB<<773,3:=?>BBB=BA599:AAB>AACCCCCC>A>@=A=A@@??>>>=AA?>=?A@>>>???>>>B?>>><;;;<AA=B=@@?==>@@B7;;AAA5A9=8;;;;;+;?==>7>;;;==><<<1////(////=5=3==:>???>>><A=BBBB>>;>A<A@DD@@===@???????D>?;?A>?=>>?AA:<<5;8::
@ATNG8:04565:07174
GATGGTAGCTCGCTGATGATATCTCCAGAAGATCAGGAACTCTAGAAGAATTCAGATTTTTAACACGAGAGTAAACGTAAAAAGAAGGTTTTACAAGACTCACGTTAACAATATTGCAGCAGTACGCACACAATCGAAGCGCAGTAAGGATGGCTAGTGTAACTAGCAAGAATACCACGAAAGCAAGAAAAGAAGTACGCTATTAACTATTAACGTACCTGTCTCTTCCGAAACGAATGATTACTATAGACTATCTGAGACTACCATCGACACTCCAAAGTCT
+
45<<9BCCBB@CCCCDCCBBBBBAA<A@A=B@AC;;5;4:CDBCBB?BC@D@CCCBBBBB3B?BBCCCDCBBBB=BBBBDDD5CB>C5;;;-;CC?BCBBBBBBB@C@@@=@BB=ABB@@ACGABABBCCCC?CCCC?@@@@AAAA@F@C@@?ADBCCCAC?ABBAAB???;883288333(33313333(38389::B=BBB@B;:9==1615=A?@>@AAAABB?B>ADD<BAA>@?@B?BBCCAAACBBBBBCCCCBA=AA>A???BBA===<@B:A;;;
@ATNG8:04580:07147
GATGTAGAGAGACTGTAGCGCACCCAGAAGATCAGGAACTCTAGAAGAATTCAGATTTTTAACACGAGAGTAAACGTAAAAAGAAGGTTTTACAAGACTCACGTTAACAATATTGCAGCAGTACGCACACAATCGAAGCGCAGTAAGGATGGCTAGTGTAACTAGCAAGAATACCACGAAAGCAAGAAAAAGAAGTACGCTATTAACTATTAACGTACCTGTCTCTTCCGAAACGAATGAGTACCTCTCAGACGCTCGTCCTACCATCGACACTCCAAAGTCT
+
?;665>DE@@@BDDDBCCECCAAA<ACC@CCCCCC@C@BBBCBDB?BB@C@CCDDDBAD2A?DCCCCBBAABA8@=;::99*9;59<==>0;A>:>CCCCGCBA?A=AD?;;;>BBBBCCBBCCBBBBD@?=@BAA>BBBC@@@D?B?BCB?CBCCCCCC@DCCCADABB?BB=7====<9;33/7;<<?.?B@CBAABBAB<1716<<<+/,/=@@A<BBBBB9979=>=?9=9:6?BBCBBA?ABBC???BCB@@@AA=@;;6;>>>?@>>>A=EH;@;<;
@ATNG8:04580:07165
GATGGTAGCTCTGCTCTGACTCTCGTACTCATTCGTTTCGGAAGAGACAGGTACGTTAATAGTTAATAGCGTACTTCTTTTTCTTGCTTTCGTGTTATTCTTGCTAGTTACACTAGCCATCCTTACTGCGCTTCGATTGTGTGCGTACTGCTGCAATATTGTTAACGTGAGTCTTGTAAAACCTTCTTTTTACGTTTACTCTCGTGTTAAAAATCTGAATTCTTCTAGAGTTCCTGATCTTCTGGATACACTCATGTGCACCTACCATCGACACTCCAAAGTCT
+
9:<C;CBBBBBBCCCBBBCCDDCCCECCEBBB?CCCC>BC@B@CCCCBBB?BBCCCIE?CBBB@GBHHCCEEEDF@CCDCC5CB?BCCC>CCBBB=;;5;B=;;;BBC@CA@ACCCC?BCC@C?BB@@A@@@@CBCC@CCBBCBBCCCCDDCBAA@CBB?BB@G@CABBBCCBB?B;;;;.;;A=<;<<<*<BBBC?DCCECCCDBA5;;;;*;AAAA=@>BA?BBCCCCB?C@CCCDDD@BBCACCCCCCCCCAAAABCC@CCB@@@@DCCB:::@CB=DBBA
@ATNG8:04539:07208
GATGGTAGGCGTGTGAGAGTCTGCCCAGAAGATCAGGAACTCTAGAAGAATTCAGATTTTTAACACGAGAGTAAACGTAAAAGAAGGTTTTACAAGACTCACGTTAACAATATTGCAGCAGTACGCACACAATCGAAGCGCAGTAAGGATGGCTAGTGTAACTAGCAAGAATACCACGAAAGCAAGAAAAAGAAGTACGCTATTAACTATTAACGTACCTGTCTCTTCCGAAACGAATGAGTAACTATGTAGAGCTCTATACTAATCGACACTCCAAAGTCT
+
??DD@CCC?CBBBBDCBBBBBBBBE>CCB?CCCDCC?A>BBBBBCC?BB9;8;CC::;:;*;=ABBBBCCDAAA;@>====2993:2:99-93<89<<<<????:?:>A>BBA>ABAB?@?>>>;;;>>>A<>>>@<>>>>>>>@;@>BAB?BBBBBB>>;>BBC@A>??<?BB?BBCCC999B?BBBAB29999BBCCBA@=6;3;>;;3939:9<<9<A@?:;;<?<?AD;@9999===00*0;;;>ABBCFCBBBBAAACD?BBBCBBBBB?CD>AA@@
@ATNG8:04541:07230
GATGGTATTATAGAGCTCTACATAGTACTCATTCGTTTCGGAAGAGACAGGTACGTTAATAGTTAATAGCGTACTTCTTTTTCTTGCTTTCGTGGTATTCTTGCTAGTTACACTAGCCATCCTTACTGCGCTTCGATTGTGTGCGTACTGCTGCAATATTGTTAACTGTGAGTCTTGTAAAACCTTCTTTTTACGTTTAACTCTCGTGTTAAAATCTGAATTCTTCTAGAGTTCCTGATCTTCTGGGTGGGCTACAGTCTCTCTACCATCGACACTCCAAAGTCT
+
DCBB?B=C@CCBBBBBBBBBDCCBBACBBB;:9;BAC;CC?@?A@@AB@@>@BBDC@E@CA@@=@8;9=<585<<79?><<.=<8<7;=1=>AA?AAA=DA:00/===7=8==BBBC?CAA;>;>>>==988<B@A@=CC???AB@@@???;:9:+//;6;9)/(.----5---2-25777+816167788*77>CC5>;>A9;;8868/555'255.3.34./*.5978885959???AA=AAAB:>>>9>CBA>==>>@DED;;5::::<=@;;;=AA:AA@=
@ATNG8:04544:07202
GATGGTAGATATATGCACGCTCTACCAGAAGATCAGGAACTCTAGAAGAATTCAGATTTTTAACACGAGAGTAAACGTAAAAAGAAGGTTTTACAAGACTCACGTTAACAATATTGCAGCAGTACGCACACAATCGAAGCGCAGTAAGGATGGCTAGTGTAACTAGCAAGAATACCACGAAAGCAAGAAAAAGAAGTACGCTATTAACTATTAACGTACCTGTCTCTTCCGAAACGAATGAGTACAGAGAGTACGATATGTCTACCATCGACACTCCAAAGTCT
+
8;BB:=B>DA@?AABBCBBCICCCD=@BC9:;ABBB6;8;AABBDC@CB>A6;:::9CCC3B999<<<=<<:::2:<>C>>>+69698@@B9BCC?BCBCCCCBBAD@CE@CCD=A@BDCCCEDJJECBBBC@DE@@?ABBCCBBC@C?CCC@BBBDCBBC@BBBCBC>::8:B?<?@>>>8;=?<@?A@@.@B=BBCBBBBBE?B9:8>=:=<@@A@@?BB999CD?B?BBB=BBA?ABBBBABDBBBBBBBAAABBBBAA@@@;>==;;79::>:BC=A???
@ATNG8:04545:07205
GATGGTAGTATAGAGCTCTACATAGTACTCATTCGTTTCGGAAGAGACATGTACGTTAATAGTTAATAGCGTACTTCTTTTTCTTGCTTTCGTGGTATTCTTGCTAGTTACACTAGCCATCCTTACTGCGCTTCGATTGTGTGCGTACTGCTGCAATATTGTTAACGTGAGTCTTGTAAAACCTTCTTTTTACGTTTACTCTCGTGTTAAGAATCTGAATTCTTCTAGAGTTCCTGATCTTCTGGGTGTATCAGCGAGTATCTACCATCGACACTCCAAAGTCT
+
884405::>>>BCCBBB@A@?CCCCDB@AA<;4;::B;>>;>8?@>>?@@@>BB::8:??=@B?=9B>>B@C@>><;;;;;*;9299;9)4944.4:<5:@=9;9CCDADBBCDCEIACCCAD@BAACCAAA:;;BB?ADCAAABBBCHAAA@00-0<=:00*929==>@BB?>:>:9:9&97?799559$4;;;=6>B<=A?>>C@@?@BD@@@<992955;4;00000><@<@ABA:9299:9,9<@DDCCCBBBBBBBCC;;70@@000@@<<,;;,:=>=
@ATNG8:04545:07236
GATGTAGACATATCGTACTCTCTGTACTCATTCGTTTCGGAAGAGACAGGTACGTTAATAGTTAATAGCGTACTTCTTTTTCTTGCTTTCGTGGTATTCTTGCTAGTTACACTAGCCATCCTTACTGCGCTTCGATTGTGTGCGTACTGCTGCAATATTGTTAACGTGAGTCTTGTAAAACCTTCTTTTTACGTTTACTCTCGTGTTAAAAATCTGAATTCTTCTAGAGTTCCTGATCTTCTGGATATGAGTGACTCGTGCTACCATCGACACTCCAAAGTCT
+
;>?;?==>BBECBBCC@@BAAACCCBBDCA@?A@@E?AB?B>BCBCDCB@BBACD<?;@A@?9?=<ADBBBB==7=<<<<+==8B@@;5<BBC?B??<?B;??AB@@=AAACFFBB????<A=???>@?@=6999=-//99=@@@B@@@B>?;:6898=?@<@:>>B>>=>>>;=>AAA2;7<;?>???/?@:::299<///<:9=:>??@/@AA@@;@:==9=;;;@??=B<AAA@>>:>==9=A>>>B?;;;>>>AAAA???<@;;;>>===@:>>6=>>;
@ATNG8:04546:07211
GATGGTAGTGTGTCTCTGAGAGTAGTACTCATTCGTTCGGAAGAGACAGGTACGTTAATAGTTAATAGCGTACTTCTTTTTCTTGCTTTCGTGGTATTCTTGCTAGTTACACTAGCCATCCTTACTGCGCTTCGATTGTGTGCGTACTGCTGCAATATTGTTAACGTGAGTCTTGTAAAACCTTCTTTTTACGTTTACTCTCGTGTTAAAAATCTGAATTCTTCTAGAGTTCCTGATCTTCTGGATAGCGACGCGATATACTACCATCGACACTCCAAAGTCT
+
9<@@=A8//////9///56;995555555554.4:;2::5:5555:::93777//)/49//69=:;;;<<//-60-----$--(//;;1555616==4;?49;9><<7<@B@B:99;?@@?B@BBBCBBBC7;;@@=ACDGCCBBBDCDDBB;;6;@C?BCAL@CCA@@BBBB>@999:*:;B=;<<<<*;BBAB<C;;:B@@;99=@@@@0A@?>>:?=AA?BBBDBBE@C?AABBBB@BBG@CCCCCCCCAA@DCBBBBCDD@DCBCBCCB??<?@;BBCB
@ATNG8:04549:07216
GATGGTAGTCTCAGATAGTCTATAGTACTCATTCGTTTCGGAAGAGACAGGTACGTTAATAGTTAATAGCGTACTTCTTTTTTCTTTGCTTTCGTGGTATTCTTGCTAGTTACACTAGCCATCCTTACTGCACTTCGATTGTTTGCGTACTGCTGCAATATTGTTAACGTGAGTCTTGTAAAACCTTCTTTTTACGTTTACTCTCGTGTTAAAAATCTGAATTCTTCTAGAGTTCCTGATCTTCTGGTCTCTCTCTCACGACTACCATCGACACTCCAAAGTCT
+
AAA;9>>@B<BBCDCCCCCAABIABACBB;;;.9>@@<AD?C?BCCCCBCACCDCDAD<@A;;6;=A@CBBBC@@;9;;;;;%;9;(9<@=5>><<9<>>?<B>@@BB<;:;BBBABBD@BBB@C@CCCBBBCC@CCDC@AAA>AB@A@DDDDDCBB?BAA@CC@C@C;;9<<<<D@CCBBB9B?C@CCCCE5CCABA;@>@@??B????CCCC3C9:9@;@:>?;>??ABCC?B@CCAAAG>AACABAC@DEEECBBBCCCCCC?BBCBBBBD9979C=DB::
@ATNG8:04553:07226
GATGGTAGCAGACGTGACAGAGCGCCAGAAGATCAGGAACTCTAGAAGAATTCAGATTTTTAACACGAGAGTAACGTAAAAGAAGGTTTTACAAGACTCACGTTAACAATATTGCAGCAGTACGCACACAATCGAAGCGCAGTAAGGATGGCTAGTGTAACTAGCAAGAATACCACGAAAGCAAGAAAAAGAAGTACGCTATTAACTATTAACGTACCTGTCTCTTCCGAAACGAATGAGTACGATGAGATCTCGTGTGCTACCATCGACACTCCAAAGTCT
+
45:85:;@@DJCBBBBBCCBBCCCEACCC?BBCC@@?A?CAB@@@@9@@=@<@@A:::99):;@ACDDA@@00)/>0000+9A9@2;;;&:=A;?CCCCCBBB@C@BC@BBB@BCCCDCECCCCCCC??@=@A?@=@@@BCCCC@F@BBA?BECCCCA@>@CCCCA=BC@CBB?BAA@@<AAA?CBBCB3BB?BBBBBA>?B=B8::@@;@=DAB9979@@@C??=??AAA=BAA>BBCBBBBBBBEBBA?::::?<==A???<?D??;;;>A@=AA9AA9:
@ATNG8:04560:07210
GATGGTAGTGTCAGTGCGCGTCGTCCAGAAGATCAGGAACTCTAGAAGAATTCAGATTTTTAACACGAGAGTAAACGTAAAAAGAAGGTTTTACAAGACTCACGTTAACAATATTGCAGCAGTATGCACACAATCGAAGCGCAGTAAGGATGGCTAGTGTAACTAGCAAGAATACCACGAAAGCAAGAAAAAGAAGTACGCTATTAACTATTAACGTACCTGTCTCTTCCGAAACGAATGAGTACACATCGTCGTGTCGTGCTACCATCGACACTCCAAAGTCT
+
ACCC@CBBCCCBBBCBCAAACCCDC@CBCACCBBBCAC@BCBBCCC>AA?C?AAAAA@@?0>9?@@AAACCAA@9==;;;;;*;D;@=ACC:CED@CCBABBCCC@C@BB@BCC?BBBABBCCDDJHCBB:;:;BAC?CAA@CCCC>B>B@A?ACEDBBAB?CCBBBC?AA>AAA?BBBBA<???;===??.?A9?>BBCCCAA>A>????7;8;?CFDABAAABCC?B?BDD>B??;??ABBAAABBAAA;??AB???BAAABB?CCCD@@??@@<?C;BBBB
@ATNG8:04560:07225
GATGGTAGTGTCATATGAGAGTGTGTACTCATTCGTTTCGGAAGAGACAGGTACGTTAATAGTTAATAGCGTACTTCTTTTTCTTGCTTTCGTGGTATTCTTGCTAGTTACACTAGCCATCCTTACTGCGCTTCGATTGTGTGCGTACTGCTGCAATATTGTTAACGTGAGTCTTGTAAAACCTTCTTTTTACGTTTACTCTCGTGTTAAAAATCTGAATTCTTCTAGAGTTCCTGATCTTCTGGACAGAGTGTGCAGATACTACCATCGACACTCCAAAGTCT
+
;;;;=<<=B>><;;;>==BCDDEEEC;99<@>:@>@@9?A;>;@??@ABB@ECDAA?A@CEDC@CACCCCBAACC>;;;;;*;?;@ACC>BBBC@CDDACC@BCBCCFBBBCCCCCB@CDD=@>ACBBBBBB>AB@@=@BCBBBCBCBBBBBABB@CCCACC?C@DCBBBCDBB=A;;;;.;=A=;;;;;*;AACC?BCFCDCCDCBBCCCC5CBBBB9<9;C@BBCD@@@@D@CBBCCC@AAA@CBCCCCDAAA@@BBBABDCB@CDCCCBBBCC@CC>C;<;
@ATNG8:04560:07226
GATGGTAGGCGAGAGTGAGACGCAGTACTCATTGTTTCGGAATAGACAGGTACGTTAATAGTTAATAGCGTACTTCTTTTTCTTGCTTTCGTGGTATTCTTGCTAGTTACACTAGCCATCCTTACTGCGCTTCGATTGTGTGCGTACTGCTGCAATATTGTTAACGTGAGTCTTGTAAAACCTTCTTTTTACGTTTACTCTCGTGTTAAAAATCTGAATTCTTACTAGAGTTCCTGATCTCTGGTGTCTGATCTGTATCACTACCATCGACACTCCAAAGTCT
+
:<::=@AA?A@@@@@@ABBB;9;BCCDICCBDAEDC>;;6;@C;<;9BB=ACBAB>B=BBBB@B=ACBBAC;;;?BAAAA0@?=@;;:55==C@BBC@CC?A@@C@@>@CKBBCBB?BCC?C@BA@899:9?BBCC@BBBBCCCA==CBBBBA?6<<;8<=8=<;;<A@@A@@:==@AA5A;>:=:@@@,=<999*//=///8977-5555(2==;?;A:??7;:@AA???=A<@@@@@@;<:<AA>>?@@@>=;;:<;888>=:>A@>>>A::::<<3<<;<
@ATNG8:04561:07230
GATGGTAGGCGAGAGTGAGACGCAGTACTCATTCGTTTCGGAAGAGACAGGTACGTTAATAGTTAATAGCGTACTTCTTTTTCTTGCTTTCGTGGTATTCTTGCTAGTTACACTAGCCATCCTTACTGCGCTTCGATTGTGTGCGTACTGCTGCAATATTGTTAACGTGAGTCTTGTAAAACCTTCTTTTTACGTTTACTCTCGTGTTAAAAATCTGAATTCTTCTAGAGTTCCTGATCTTCTGGTGTCGTCTATCATGTACTACCATCGACACTCCAAAGTCT
+
:;:>?BBC?BB996====CB==666?CCBC;;6<AAB=BB@C@CCCCCCB@DDCBB?B?BGGE>B?CBAABB????CDDCC3CC;@899+:AAA?BCC=AA=??@ECC@CCBBAA??;?BB?B?A@A@?8889=>88178<;@A?888@?>>?;;5;==8;;6;=A>>>AABBB:=>@@@2@:<6<;<<<,///@@2<999:?A@;;5;>>>/==?881/667*//;::9B=B<AA@@@A<???;888??>==@@@@@A=>>A>><>A@@@BBC:;8;A7==??
@ATNG8:04572:07234
GATGGTAGATATATGCACGCTCTACCAGAAGATCAGGAACTCTAGAAGAATTCAGATTTTTAACACGAGAGTAAACGTAAAAAGAAGGTTTTACAAGACTCACGTTAACAATATTGCAGCAGTACGCACACAATCGAAGCGCAGTAAGGATGGCTAGTGTAACTAGCAAGAATACCACGAAGCAGGAAAAGAAGTACGCTATTAACTATTAACGTACCTGTCTCTTCCGAAACGAATGAGATACGAGAGAGCACACGTGTCTACATACTGACACTCCAAAGTCT
+
====@C@;969BBBBCCE=<@?6558=>>9><<:999=.44444487:<9>7<;?==>>>,=800///--5556(//77777'/4.46<;<.<<<5;;5559955.549949993::99>>969:9:A@@;;49>>=:>?><<=00*.*..0*0<77:844.43889<5771733,3333,3399,333&3333339:;;9>8=.757737499?@@=?>===9=8<177;*333,-5-----75/333333337888889:;3/.3.../////;6>>6;;:8
@ATNG8:04579:07218
GATGGTAGTGCGTGAGAGAGAGACCCAAAGATCAGGAACTCTAGAAGAATTCAGATTTTTAACACGAGAGTAAACGTAAAAAGAAGGTTTTACAAGATCTCACGTTAACAATATTTGACAGCATGTACGCACACAATCGAAGCGCAGTAAGGATGGCTAGTGTAACTAGCAAGAATACCACGAAAGCAAGAAAAAGAAGTACGCTATTAACTATTAACGTACCTGTCTCTTCCGAAACGAATGAGTACGATGAGATCTCGTGTGCTACCATCGCAATTGCCTAGTCT
+
;;AA?CCBB=B===666==999555)5909@@@9:498=;=@<:>;::657@C>:::::'98<>CBBB?>>>>5;>88999'9>8<1733&377173339==8=86:6;;6;755'...-55---,,,,-.33355999:487./..33.3.35:<A@;9977:39<999;6?73799367666/575168888(22,266667755282//.638)2599949556AAA=A<AAD9A@@<A>=>??A??;;:;:>AAAA;::;;>=>8=888@A=E=??<>>;:;?
@ATNG8:04579:07227
GATGGTAGCTATACGTATATCTATGTACTCATTCGTTTCGGAAGAGACAGGTACGTTAATAGTTAATAGCGTACTTCTTTTTCTTGCTTTCGTGGTATTCTTGCTAGTTACACTAGCCATCCTTACTGCGCTTCGATTGTGTGCGTACTGCTGCAATATTGTTAACGTGAGTCTTGTAAAACCTTCTTTTTACGTTTACTCTCGTGTTAAAAATCTGAATTCTTCTAGAGTTCCTGATCTTCTGACGACGCGCACTGACACTACCATCGACACTCCAAAGTCT
+
BBCE@DBCBCBCBBCBBBBCGCCABBAA@CCC?C;997;C@CACCCCCCB?CCDDD?C?CCBB?B?BDCCCDDBB?>>>>>.@A?BBBB<BCCC>@AB?BC=??@CCC@BBBBBBBB>BBC?B?BCBBAB>=;8AAC9==A;<<????AAA>>8:68A?=>><>;>>>>A@@@A<A@???3?8=:=@@@@/@A;==7>@@@AAB<<:/6656+8AAAA:?=CC9??AD::9<A=AA>>@A;?><;=;<>>AAAA>>=======@<>>=@A@B@@@<@B:A;;;
@ATNG8:04535:07248
GATGGTAGCGCACACATAGATACAGTACTCATTCGTTCGGAAGAGACAGGTACGTTAATAGTTAATAGCGTACTTCTTTTTCTTTGCTTTCTGTGGTATTCTTGCTAGTTACACTAGCCATCCTTACTGCGCTTCGATTGTGTGCGTACTGCTGCAATATTGTTAACGTGAGTCTTGTAAAACCTTCTTTTTACGTTTACTCTCGTGTTAAAAATCTGAATTCTTCTAGAGTTCCTGATCTTCTGGAGATATCATCAGCGCAGCTACCATCGACACTCCAAAGTCT
+
455:7<<;:?@B;000//777/66;;;<==5/)///)//)/5<<<==97277///6:699:@-0,/://555;;7<=;;;'444)4/;;1////;5:9<7:853449:=9>BAABC?>:@@@5;2;AA:;:DD=@@A@;>>956;<<<@?CCBCCC?AAA@CC@C@BBDCCDDCC?BBBAA7A<@>ABDFD5CCBBC>@@@CBBBABB5<<<<*;;;;BAC@CD>A@AB;:;=A=AB@CBB=@@@=ABBCBBBB><>000////0092999955566>:>?8?>>=
@ATNG8:04539:07282
GATGGTAGTATCTGTCTACGAGAGCCAGAAGATCAGGAACTCTAGAAGAATTCAGATTTTTAACACGAGAGTAAACGTAAAAAGAAGGTTTTACAAGACTCACGTTAACAATATTGCAGCAGTACGCACACAATCGAAGCGCAGTAAGGATGGCTAGTGTAACTAGCAAGAATACCACGAAAGCAAGAAAAAGAAGTACGCTATTAACTATTAACGTACCTGTCTCTTCCGAAACGAATGAGTACACATCGTCGTGTCGTCGACTACCATCGACACTCCAAAGTCT
+
4<5525<<A===@@956<<<<;;;;7<>?8=@9999393:<<<ABA?AB@F===<98889'72;;;=<;?;378*8<94444$4<7<.555&5;;4;A<CBBBCH@C?CE@CCD@CCAABGDGDBBBBBBBC@CBBB?ABCBBBBC>B?B@@>ADBBBAAA>ACCCDC?AB?BBD@BA=<<389=7<8BBD3BC?ABCDDDC>?<>:>>;;7;9<<@00-0@;;?CB?B8ACD=A@A?BCBBBCBBBBABB???>@===;<;99988///6///9:782991=;;;
@ATNG8:04543:07264
GATGGTAGCACGAGTCACTCATATCCAGAAGATCAGGAACTCTAGAAGAATTCAGATTTTAACACGAGAGTAAACGTAAAAGAAGGTTTTACAAGACTCACGTTAACAATATTGCAGCAGTACGCACACAATCGAAGCGCAGTAAGGATGGCTAGTGTAACTAGCAAGAATACCACGAAAGCAAGAAAAAGAAGTACGCTATTAACTATTAACGTACCTGTCTCTTCCGAAACGAATGAGTACGATGAGAGAGCTCTCTCTACCATCGACACTCCAAAGTCT
+
9<<<:>>>>C?<;===ECCCBBBB@8=@@<?BABBB@DACCCCCCH@DDAC?B@?:999*488><>AA??::;0:=A=::+45.5.555&5;;6666<=>?>C?C@CC?BBB?B@@ABBCCBBCCBAB@A<??A?;?@A?@@@A>B?BBC@CBBCCAA??CCCCBC?AA>ABC@B<;??.333,33333$3;6<?::<=;::48277694;999;:89===>==><>:>BB=@BB@BBBBAACBBBBB::9?>>>@?>=?88818<;;8689:::>E9@@@>
@ATNG8:04545:07260
GATGGTAGGCACTGCGCACACATCCCAGAAGATCAGGAACTCTAGAAGAATTCATGATTTTTAACACGAGAGTAAAACGTAAAAAGAAGGTTTTACAAGACTCACGTTAACAATATTGCAGCAGTACGCACACAATCGAAGCGCAGTAAGGATGGCTAGTGTAACTAGCAAGAATACCACGAAAGCAAGAAAAAAGAAGTACGCTATTAACTATTTAACGTACCTGTCTCTTCCGAAACGAATGAGTACTGTATCTATGTGTGCGCTACCATCGACACTCCAAAGTCT
+
8:;;7;<=7<=>;::<<:>:;6<<@4@:;7:;@B;;2:.9BBBCCD@@@7947///77778)86;;>>:88:////&////777'7:8;8=@@2=;:5;99;4::::7@=??<@AB?BBBCD;<;BB@CEBA@@;@?>?:??@@?@AA5;:;AA?BCCCCA@A=A@@<=C>7754::6=887;2///(//////#/8388:==8779*.(.7...'..3:==?;?;;<<<=6<.338388;187@;:?;@===BBBCABBBCB@;=;<A:>777:9222;/55-8;;8
@ATNG8:04564:07269
GATGGTAGGAGACACGTCGCACACGTACTCATTCGTTTCGGAAGAGACAGGTACGTTAATAGTTAATAGCGTACTTCTTTTTCTTGCTTTCGTGGTATTCTTGCTAGTTACACTAGCCATCCTTACTGCGCTTCGATTGTGTGCGTACTGCTGCAATATTGTTAACGTGAGTCTTGTAAAACCTTCTTTTTACGTTTACTCTCGTGTTAAAAATCTGAATTCTTCTAGAGTTCCTGATCTTCTGGATATGAGTGACTCGTGCTACCATCGACACTCCAAAGTCT
+
BBDD?CCC?BBBCCCCAABBCBBBBDDEBABB@BCCC>FC@C@CCCCCBB@BBBCC?B?BBCC@D?AAAABCCCC@CCCCD3AA>ACCC?BBBA?BA@=?B=?>?BCC@BABCBBA@>BBB=@=@BBB@@;;=@AAA<@@AAA>>>@AAAA@@@@<<<<=AA;>9>ACDAA?@@=@>>>>6>=A=>>>>>/=>?>A188:;;;>>>A=A@@A/@???B=B=AA<@@@>>?@=A=@=>=??9=>?<AA@>@:;:>>>>@@@???AA<AAA@@@AA>?:?C;D?==
@ATNG8:04565:07277
GATGGTAGGTGCACATGATTGTATCCAGAAGATCAGGAACTCTAGAAGAATTCAGATTTTTAACACGAGAGTAAACGTAAAAAGAAGGTTTTACAAGACTCACGTTAACAATATTGCAGCAGTACGCACACAATCGAAGCGCAGTAAGGATGGCTAGTGTAACTAGCAAGAATACCACGAAAAGCAAGAAAGAGAAGTACGCTATTAACTATTAACGTACCTGTCTCTTCCGAAACGAATGAGTACGATGAGATCTCGTGTGCTACCATCGACACTCCAAAAGTCT
+
9988;<8D?BCBCCCCBCC@BBCIHACCCACBBBBC@C@BBBCBBB@BB>A>A@??AAAC1999BBBBACCEBD<AABBCCB09;493=@?8@DDADBBDCCCCC?C?BB?BBB?BCBBBBBDDDCCCBBBC@BBBB?A@@@@@@A?C?CCC@BBCBBBBB@DBBBBB?::89A>5;<9999+9993:::,8>?A8BCB@>=?:95:9<?994923=@@@=?>><:00+0*0::36//+/::=>==<BBBBBCBC>>?BA>;;;??;?@@@@@@?==0889):::9
@ATNG8:04571:07278
GATGGTAGAGAGACTGTAGCGCACCCAGAAGATCAGGAACTCTAGAAGAATTCAGATTTTTAACACGAGAGTAAACGTAAAAAGAAGGTTTTACAAGACTCACGTTAACAATATTGCAGCAGTACGCACACAATCGAAGCGCAGTAAGGATGGCTAGTGTAACTAGCAAGAATACCACGAAAGCAAGAAAAAGAAGTACGCTATTAACTATTAACGTACCTGTCTCTTCCGAAACGAATGAGTACGATGAGAGAGCTCTCTCTACCATCGACACTCCAAAGTCT
+
//:;6;??CABBCD@C@CCCDAAAB=BBB?CCC@AA@C@BECBBAE@CCAC@A@@99999)9@CEBBBDCC??=3<?;;;;;';@>?5999&5>A:@C>CCCDDD@C?BB?BCD?CBCBCCBCCCCCCDCCB?BCBB?BBBBBBBB>D?BBB?BCCCCAAA?CCBBBB?BB????<??BCC>A@?;99999(9B<B???BB@BD<><???>9=8==@9969>=>?@@;A=ABB=BBC?CBBBBBBBBBBBBBB??@>>>@??===;>???AA??>D=CB8>===
@ATNG8:04582:07246
GATGGTAGTATATCGCGTCCTATCCAGAAGATCAGGAACTCTAGAAGAATTCAGATTTTTAACACGAGAGTAAACGTAAAAGAAAGGTTTTACAAGACTCACGTTAACAATATTGCAGCAGTACGCACACAATCGAAGCGCAGTAAGGATGGCTAGTGTAACTAGCAAGAATACCACGAAAGCAAGAAAAGAAGTACGCTATTAACTATTAACGTACCTGTCTCTTCCGAAACGAATGAGTACGAGAGAGCACACGTGTCTACCATCGACACTCCAAAGTCT
+
@A@@:>?@>@?AABAB;;9@BBBC@BBBDDDBA@@>A=;;:A?>?<9:8:?CDD;;;;;);;@?@988??88838==;==0/00(/59::(0/:5;;===C>??=@<@A=====A?>>>B;;;ABBB???@<@>>><??@@B;;;8=8=;?<?BBAAB995:B??BB?BB?ACC@CCCCB99:><@@@@50000@>>>?>;;5;:==88188=<;;;5;=AA@??<B=@@@9???::00=00//::>?BC?>=?@@BB>???B<@@???AAACE;>>9>=<=
@ATNG8:04585:07080
GATGGTAGCATCATGCATATCTCACCAGAAGATCAGGAACTCTAGAAGAATTCAGATTTTTAACACGAGAGTAAACGTAAAAAGAAGGTTTTACAAGACTCACGTTAACAATATTGCAGCAGTACGCACACAATCGAAGCGCAGTAAGGATGGCTAGTGTAACTAGCAAGAATACCACGAAAGCAAGAAAAAGAAGTACGCTATTAACTATTAACGTACCTGTCTCTTCCGAAACGAATGAGTACGATGAGAGAGCTCTCTCTACCATCGACACTCCAAAGTCT
+
ABDD@CBCCCBBBCCCCCBCGCCBB?CED@CCCCBB@B:BBCCGCC@CC@B@B??99888.:<BCBBBBBCBBA;?A;;;<<);@:;<?;?1@CCACCCCCAAAB?B@BF@DCC?CCCCCDCCBBBBBBCDD?CCCC?A@A@@@?A<B?B@@?@ECCCBDC@CCCAAA?ADACCD<??CCC>DAA>ACDDD3A@?BBBBCBBBB?B?BBCA5858ACBB?@A@@@BA=A?ABB=B::89AAABBBBBB???CCDEBBBB@>><>>:>@@A@@@B@@<@@9@>=>
@ATNG8:04586:07046
GATGGTAGAGTACAGTGTAGTAGACCAGAAGATCAGGAACTCTAGAAGAATTCAGATTTTTAACACGAGAGTAAACGTAAAAAGAAGGTTTTACAAGACTCACGTTAACATTATTGCAGCAGTACGCACACAATCGAAGCGCAGTAAGGATGGCTAGTGTAACTAGCAAGAATACCACGAAAGCAAGAAAAAGAAGTACGCTATTAACTATTAACGTACCTGTCTCTTCCGAAACGAATGAGTACACACTCTCATATTGACACTACCATCGACACTCCAAAGTCT
+
888::::::9//////9999<;;55.559499=A;:6:<@AB?@>@4:5:>:<<=99999$75733;;<;;333(3744444$4<.5.555&59;:;C@BBBC;;9;@AA@@BB@BBBCCBBDGDCBBCB;;6<BAB?BA@@BBAB<@=@@@=@HCCCA@@598:;;9699*//:(//687.777.33===+==588::8887?=B9>=>A=A5;:;;;?AA?@BBA=>7878.37;5733;<>=B==888;888..(0//7A;::7888=88=;;:7??6>;;3
@ATNG8:04587:07080
GATGGTAGTGTCATATGAGAGTGTAGTACTCATTCGTTTCGGAAGAGACTGGTACGTTAATAGTTAATAGCGTACTTCTTTTTCTTGCTTTCGTGGTATTCTTGCTAGTTACACTAGCCATCCTTACTGCGCTTCGATTGTGTGCGTACTGCTGCAATATTGTTAACGTGAGTCTTGTAAAACCTTCTTTTTACGTTTTCTCTCGTGTTAAAAATCTGAATTCTTCTAGAGTTCCTGATCTTCTGGAGATATCATCAGCGAGCTACCATCGACACTCCAAAGTCT
+
<<@A?ABB@=9549555;;<;99///<:::B@?7;>A@9B=<?;00///@=<@B=00+/4:=:=:B@BBBAA9:/:377777'//)/9:;5==AB?BDJ@CC;;;CIJCADEDFCAABBCCF@C?@BDCCCCCAHHCB?@@CBBAAACBBBCCBBB?CBC>BB>B?B@@@CCBBB?AAAAA7?;?;@@@A@,AAAACA7@@;;;ABBB@BGGJ5ABBBC?C@CD@@@@B?@@@DABAACCC?BBC?BBCAA@AAABBBABBBCCCGACBBBCBBC@A>@C=C@@@
@ATNG8:04597:07086
GATGGTAGGACTGCGCACACATCCCAGAAGATCAGGAACTCTAGAAGAATTCAGATTTTTAACACGAGAGTAAACGTAAAAAGAAGGTTTTACAAGACTCACGTTAACAATATTGCAGCAGTACGCACACAATCGAAGCGCAGTAAGGATGGCTAGTGTAACTAGCAAGAATACCACGAAAGCAAGAAAAAGAAGTTCGCTATTAACTATTAACGTACCTGTCTCTTCCGAAACGAATGAGTACTACTCTCAGAGACACACTACCATCGACACTCCAAAGTCT
+
=>>A@CCC@BBBCBBBCCCCCCBB>BDC@CBCCCC@C@CCIBBBC@CDAC@CBBBDBBC5C@BCDDDDCCAAA<?A?@@@@0@B@B@CCC<CCB@CCCBBBBBB?B@CC@BBB=AABBDDECCCBCCDCBB@BC@A=@@AAAA??=A@CCC@BBBCCAAC?CDCCBB@AA=ABA8==88827==<ABDDD2BB?BB?BBBA>>=B;???@<A<>==::3:99::@@<A<>>>9>BB<???===>>A???@??BAA@CCCDA==<=DAA>=>=A>>4882:@@@
@ATNG8:04598:07071
GATTAGAGTACAGTGTAGTAGACCAGAAGATCAGGAACTCTAGAAGAATTCAGATTTTTAACACGAGAGTAAACGTAAAAAGAAGGTTTTACAAGACTCACGTTAACAATATTGCAGCAGTACGCACACAATCGAAGCGCAGTAAGGATGGCTAGTGTAACTAGCAAGAATACCACGAAAGCAAGAAAAAAGAAGTACGCTATTAACTATTAACGTACCTGTCTCTTCCGAAACGAATGAGTACGATGAGAGAGCTCTCTCTACCATCGACACTCCAAAGTCT
+
BAA=BD@@@@@@BBBABBBBBBC@CCC?BBCBBB?B@CBCBBCC@CC?C@BB?89999)9:=?CBAA@@9:9/9>;9444$5:5:5<??1<<A9<<;?9:<9:698==9A99:9@BBCBBBBB;;;B@@@?BBCD?BAECCCCC?D@CBC?BBBCCAAA?BBBDCC@CCA:9:=@???@;=>>;000000%0>:/0//9:@>A<><::@A4@<?AC@@=@BAABAB?B@CAA<AAA>ABC>??AAABBBBBBBBB;;;@>>>BB=B>>>AB>>>>;>D:A;;;
@ATNG8:04599:07073
GATGGTAGAGTATCATGTGTATCTCCAGAAGATCAGGAAACTCTAGAAGAATTCAGATTTTTAACACGAGAGTAAACGTAAAAAGAAGGTTTTACAAGACTCACGTTAACAATATTGCAGCAGTACGCACACAATCGAAGCGCAGTAAGGATGGCTAGTGTAACTAGCAAGAGTACCACGAAAGCAAGAAAAAGAAGTACGCTATTAACTATTAACGTACCTGTCTCTTCCGAAACGAATGAGTACGTGTGACGTACGTGAGCTACCATCGACACTCCAAAGTCT
+
:::;?ACCCCCDBBBCCGCCDAAAB9;:B?BB==AB?AA<ACBCC@@>@A>B?CCBCCDDD3D@CBAAACDHHCC>CC@@@AA1AD@I@CCC8CDDACCCCCCCBB>B>@@?A@@>ADCBCCCCCBBBCBBCB@BBBD@CBBABBCB?C@CBB@BBBCCBCB@DBBBBB?BBCCCC>BABAA<ADD?BBCCC3BB?ABCDDBBBD>@=?CCC@C?D@CAA<AABBBDD?B@BCC=BBB?AAAABBCBBBBBBCCCCBCBBBBBBAA>ABBDBBAA<<198*:@::
@ATNG8:04607:07066
GATGGTAGCTCACGTACGTCACACGTACTCATTCGTTTCGGAAGAGACAGGTACGTTAATAGTTAATAGCGTACTTCTTTTTCTTGCTTTCGTGGTATTCTTGCTAGTTACACTGGCCATCCTTACTGCGCTTCGATTGTGTGCGTGCTGCTGCAATATTGTTAACGTGAGTCTTGTAAAACCTTCTTTTTACGTTTACTCTCGTGTTAAAAAATCTGAATTCTTCTAGAGTTCCTGATCTTCTGGCTCTCGTAGACAGATACTACCATCGACACTCCAAAGTCT
+
;ACC@BACBBBBBBABBABBBBCCCCCBBBBB>BCCD;BB8;7<BBBCBB@BCDBB?B?AA@D@C@BBBCCCBBB@CBBBB2?=:=979.3>AA?CAA>AD?A?BB??<?CCBBA?A?CCC>B>BB<>>>>?=AACC?BBBBAD>AAB???@@??<?==:>A=B>GA>>>@@AA>B@@@@5@;?;?@???/=>;:;3;>>>??==68.55577$9<<=93737A:@@B@:8:9=;?656??;>>B=A@@@@:8:???AAAA@@::::878??>>>=>:=A9A@@=
@ATNG8:04609:07081
GATGGTAGCGCATATCAGCGCAGCCCAGCAAGATCAGGAACTCTAGAAGAATTCAGATTTTTAACACGAGAGTAAACGTAAAAGAAGGTTTACAAGACTCACGTTAACAATATTGCAGCAGTACGCACACAATCGAAGCGCAGTAAGGATGGCTAGTGTAACTAGCAAGAATACCACGAAAGCAAGAAAAAGAAGTACGCTATTAACTATTAACGTACCTGTCTCTTCCGAAACGAATGAGTCTATGTAGAGCTCTATACTACCATCGACACTCCAAAGTCT
+
89--008AABBJCCCCCA@@AA@=>0<<77)///<996<5;;=::::5::7<8556=====+B?CCCCCBBA;;:0;D;;;;.4@29.99,5<<9?DBCCCECC@C?BB?BCC?BBBCCCCCCBBBBBDCC@BEDE?BBBBAAAB<@=@BA?ADGDCCBC@CCCCCC?AC?BCB@BBBBE=A@@;99999(9@?CA@ABBCBB>?<>@CC<@;?AC;;:;BABBCC?B@AAA;@;;8;CCDBBBBCCCBBCBCBCCCBBBCCD?AAACB@BB??9??8?@@A
@ATNG8:04616:07069
GATGGTAGACATATCGTACTCTCTGTACTCATTCGTTTCGGAAGAGACAGGTACGTTAATAGTTAATAGCGTACTTCTTTTTCTTGCTTTCGTGGTATTCTTGCTAGTTACACTAGCCATCCTTACTGCGCTTCGATTGTGTGCGTACTGCTGCAATATTGTTAACGTGAGTCTTGTAAAACCTTCTTTTTACGTTTACTCTCGTGTTAAAAATCTGATTTCTTCTTGAGTTCCTGATCTTCTGGGTGCGCTACAGTCTCTCTACCATCGACACTCCAAAGTCT
+
BCED?CABBCB@@AAA@BCDC>CCCCCHHJAA?ABBC>BB?B@AAADDDD@CAAAD@C?BBCC?C?BCBBAA?37.3:<<=+8=7BAAA;A:9:<@??<?F?BCBAAA?BBBBBBA>:=A@<>;>BC:;;>@;???@<AAB@@>>>>>>A???AB<???=;:7;<>?AA?;;;;5:=>AA6A<A;>>DDD/BA88818A>>>?=<8819<<;+<;::@=;699+//+//9>=A=@==>?>9:888*8:;>???>>>@@@AAAB??<>>>=@==///9@@6@@;;
@ATNG8:04617:07052
GATGGTAGTATCTGCACACTCTGTCCAGAAGATCAGGAACTCTAGAAGAATTCAGATTTTTAACACGAGAGTAAACGTAAAAAGAAGGTTTTACAAGACTCACGTTAACAATATTGCGGCAGTACGCACACAATCGAAGCGCAGTAAGGATGGCTAGTGTAACTAGCAAGAATACCACGAAAAGCAAGAAAAAGAGTACGCTATTAACTATTAACGTACCTGTCTCTTCCGAAACGAATGAGTACACATCGTCGTGTCGTGCTACCATCGACACTCCAAAGTCT
+
ABCB?BDDDABBBBBCCCCCCCGCC@CBD>BBCCAA?@@BCCCCCD?DC@C@ABCBBBBB3B@CCBABBAA887*7>9:;;;*;@<=4999&9AD@CCBCDDBA@=@?BC?CCC@CBC@CCBBCCAAAAABB?BBAB?ABBBBBBA<?9??@=ACCCCCCA?BBBBA@<@B>ABA9>>9:97&388388888)///@@@FD?@@<>::@@@=@=@A>>><?@??:;;<A;??D;A;;8<A@@@BAAAABBBBBBAAABBBBBCCC@CCCCBAAAAB?BD<AABB
@ATNG8:04619:07053
GATGGTAGGCGTGTGAGAGTCTGCCCAGAAGATCAGGAACTCTAGAAGAATTCAGATTTTTAACACGAGAGTAAACGTAAAAGAAGGTTTTACAAGACTCACGTTAACAATATTGCAGCAGTACGCACACTATCGAAGCGCAGTAAGGATGGCTAGTGTAACTGCAAGAATACCACGAAAGCAAGAAAAAGAAGTACGCTATTAACTATTAACGTACCTGTCTCTTCCTAAACGAATGAGTACGATGAGATCTCGTGTGCTACCATCGACACTCCAAAGTCT
+
55:<6<;505>:>>>BCBDB@A555/5<>9;666;>:>:@?666CC?BA<@.94944444$438:8889/////(//////&/:6:5:::/::;6:<>=<<///3959:5;88455559888;<<;===A887<==399==<<;;5;8<<=8>?@@CBBA>>755526=088:477333(332+27777(55.222258:;;6;6:2225968==>>9997//.7(.(.55,3883/--7----///3883338552222755.568333:<9;5::07766
@ATNG8:04626:07087
GATGGTAGCTCTGCTCTGACTCTCGTACTCATTCGTTTCGGAAGAGACAGGTACGTTAATAGTTAATAGCGTACTTCTTTTTTCTTGCTTTTCGTGGTATTCTTGCTAGTTACACTTGCCATCCTTACTGCGCTTCGATTGTGTGCGTACTGCTGCAATATTGTTAACGTGAGTCTTGTAAAACCTTCTTTTTACGTTTACTCTCGTGTTAAAAATCTGAATTCTTCTGGAGTTCCTGATCTTCTGGTGTCTGATCTGTATCACTACCATCGACACTCCAAAGTCT
+
CCCC@CCCABBCDCCCCCCCCCCCDBBBCC997;AAA<ABAE@CCBCCCC@GGCCCAC@CBBB@C@CCCCCCBAB@BABBBB)AB=CAA@@7@BAA>A;;5;;5;CCC@A?AHCCC?;;8;DC7;;;BBABBAA>ACBB?BBBBCCCCCAAACBBBE@C@@;;;4;;@ABBCCGCCACCCCC<B>A=;;;;;*;AABB>BCCBDCE@@A@CDCC5BBB@@=@=AA=B@@=@AB=@?@CEDDG@DBB?BBBBBBCBBBABBGA@@@00-0=>=AAAABB>CB=BCBA
@ATNG8:04629:07044
GATGGTAGTGCGTGAGAGAGAGACCCAGAAGATCAGGAATCTAGAAGAATTCAGATTTTTAACACGAGAGTAAACGTAAAAAGAAGGTTTTACAAGACTCACGTTAACAATATTGCAGCAGTACGCACACAATCGAAGCGCAGTAAGGATGGCTAGTGTAACTAACAAGAATACCACGAAAAGCAAGAAAAAAGAAGTACGCTATTAACTATTAACGTACCTGTCTCTTCCGAAACGAATGAGTACTGTATCTATGTGTGCGCTACCATCGACACTCCAAAGTCT
+
<<<<@BB=C=B;;9BCBBBB@@;;<4:@;8>CAAAA;A00/:::<:>>:>;CBA@ADD>+>:<<;<<<<<?;?9?;73333$37176==?188:2873//////(/599576>:>A@@@A>>>>>>AA@;;7;@@@<@====::<5;3:;?;?BBB??<A>998;<717<2>@@<?@::99(9>><;B=@;;$33,326688889,2028<89>9;795518>;668:+/*/==6<>>9===>777A@A@BBB?>AAA????@DEC@CAAA=>>>@@=@A:A>>>
@ATNG8:04630:07055
GATGGTAGTATATCGCGTCGCTATCCAGAAGATCAGGAACTCTAGAAGAATTCAGATTTTTAACACGAGAGTAAACGTAAAAAGAAGGTTTTACAAGACTCACGTTAACAATATTGCAGCAGTACGCACACAATCGAAGCGCAGTAAGGATGGCTAGTGTAACTAGCAAGAATACCACGAGAGCAAGAAAAAGAAGTACGCTATTAACTATTAACGTACCTGTCTCTTCCGAAACGAATGAGTACACATCGTCGTGTCGTGCTAATCGACACTCCAAAGTCT
+
??@C:>>>C>=BBCCBCCDBBBCCD@CBC>BBBCBA>BACCCCCCC@CD?B?BCDAAAAA2B@CCBBBBAC@@@9@@;;;;;*;C>B=A@@9ABB?BBDCDDE;;8;@AA>BBB@DCEBCCCCCCCCCCCDC@BAAA?A@@?CABB?B?BBB?BBCBCDCA@AAAAAC?AC?BBB<>?BBAAACC?:9999(9A?BBBCCBBBDAD?BBCC?D>@@CAB?AAACCBB?B?CCA=D::89AB@AABBBBBABBBBBBBABBBBCC@DBBBBBBBC@CF>C???
@ATNG8:04631:07061
GATGTAGAGAGACTGTAGCCACCCAGAAGATCAGGAACTCTAGAAGAATTCAGATTTTTAACACGAGAGTAAACGTAAAAAGAAGGTTTTACAAGACTCACGTTAACAATATTGCAGCAGTACGCACACAATCGAAGCGCAGTAAAGGATGGCTAGTGTAACTAGCAAGAATACCACGAAAGCAAGAAAAAGAAGTACGCTATTAACTATTAACGTACCTGTCTCTTCCGAAACGAATGAGTACGAGAGTCAGAGCAGAGCTACCATCGACACTCCAAATTCT
+
==>=<55665=====@A;;.5::1<>?BGCCCBB?B?BBDBBBC@CC@B?AA?:9999):<@BBBBCBBBCE=BB??><<,99393:99.9>A?BABCFB?????;??;??B:>;;;@@@@AA@??@>===DAAA=>>@A<=876)79:;??BBBBBCBC=CB?>@C?CB?AAB=AA@@>8=88/7;;;;,771799A===>>:=:>A>><><@B;;;;>?????@=B<@@@8?A@=@A????>???BDB@@CCCB@@>>=@@@:>=BBBBAAAA=DD;C9>>
@ATNG8:04631:07066
GATGCACGACACGACGATGTGTACTCATTCGTTTCGGAAGAGACAGGTACGTTAATAGTTAATAGCGTACTTCTTTTTCTTGCTTTCGTGGTATTCTTGCTAGTTACACTAGCCATCCTTACTGCGCTTCGATTGTGTGCGTACTGCTGCAATATTGTTAACGTGAGTCTTGTAAAACCTTCTTTTTACGTTTACTCTCGTGTTAAAAATCTGAATTCTTCTAGAGTTCCTGATCTTCTGGTATGACTAGTGTACTACTACCATCGACACTCCAAAGTCT
+
BCAAACBBBBBA@@@;99@BBBCCDCBB?@@AC>CD@D@CCCCBCCBCCBBBAD@BBBC@C@CBB@@@CBC?ABAAA2BB?BDBB>BCBB?BCC?AA<99:BCD@AAABB@BB<>>B?B?BBBCBBBB@AB@@69:>=::;@@???BAAAD;>>><AB<@<@F@>>>>@@<?CCCD5D:>:>?>??/?@@@@6==>889>>?>:>>>?/<?===8=8=>;?BA@>>>;?;>>???C;??D=DA>>>@@BBBBA===AAA>=:>AA?=888//(/606;==
@ATNG8:04584:07111
GATGGTAGATATATGCACGCTCTACCAGAAGATCAGGAACTCTAGAAGAATTCAGATTTTTAACACGAGAGTAAACGTAAAAAGAAGGTTTTACAAGACTCACGTTAACAATATTGCAGCAGTACGCACACAATCGAAGCGCAGTAAGGATGGCTAGTGTAACTAGCAAGAATACCACGAAAGCAAGAAAAAGAAGTACGCTATTAACTATTAACGTACCTGTCTCTTCCGAAACGAATGAGTACGTGTGACGTACGTGAGCTACCATCGACACTCCAAAGTCT
+
BDCD?CBCBCBBBCCCCCCEDCCCC?CCC@CCFFCC?C?CBBBBBD?BB?B?BBBBBBBB2B?BBCBBBCCBB@<BBCDDCC2CC?C?CCC;DBB@CCCCCCEBB?CBCC@CCC@CCBBBBDDDDBBBBCCDBCCAA?ABBABB??=A@CCC@CCCCCCCC?CCCBBC@AA>ABB=@A99929?@;::999(9<9?BBCCCDDD999:AA>8=9<>CBB?BBCDBCD@C@BBA<B??=@CBBBBBBBBBBBBBBBBBAACBBBAA>ACCCAAACCC488*9999
@ATNG8:04589:07090
GATGGTAGCAGACGTGACAGAGCGCCAGAAGATCAGGAACTCTAGAAGAATTCAGATTTTTAACATCGAGAGTAAACGTAAAAAGAAGGTTTTACAAGACTCACGTTAACAATATTGCAGCAGTACGCACACAATCGAAGCGCAGTAAGGATGGCTAGTGTAACTAGCAAGAATACCACGAAAGCAAGAAAAAGAAGTACGCTATTAACTATTAACGTACCTGTCTCTTCCGAAACGAATGATACACACTCTCATATGACACTACCATCGACACTCCAAAGTCT
+
7;;;=AAACCCC@@?A@;@CCCCCC@CCB@CCFBBB@C@BBB@@@B?BB@B?BB@@?DCC/@;?:77???=>777)7</////$//(/0666.68;49:8889:3727:<>8?>??BB@DCBBECCCBBBCBC?BBAA>AACBBBBB>B@CBB?CDCCAAAC?CDBBAA>AB?BCE>AA???8?@@;>====,=@=AAABDDB@@;?<?>AA3818@A;;8;BAABCB?B?BBD>AAA=@?BCCBBABABBAA@BBBBABBCBBB?B@>>>>>>>><@@9@===
@ATNG8:04589:07097
GATGGTAGCACACGAGATCTCATCGTACTCATTCGTTTCGGAAGAGACAGGTACGTTAATAGTTAATAGCGTACTTCTTTTTCTTGCTTTCGTGGTATTCTTGCTAGTTACACTAGCCATCCTTACTGCGCTTCGATTGTGTGCGTACTGCTGCAATATTGTTAACGTGAGTCTTGTAAAACCTTCTTTTTACGTTTACTCTCGTGTTAAAAATCTGAATTCTTCTAGAGTTCCTGATCTTCTGGATACACTCATGTGCACCTACCATCACACTCCGAAAGTCT
+
@AAA?AECCCCC;;9=@BBBCBBAB@@@@BCC?BBBC9AA5<.9@B@BCFABBAAA@G?BBCB@C;>BBBBDB<@<99878$9:4:ACB>BCDD?BA@=@A;@?AAAA>AABABB??<?BC?C@BBBBB@=>:>??>:==??@BB@@@@@@@???<??>:=<8<:==<=>>>@@<@@@@?/>1818=AAA.:;BBD3;;;;;::;;;6:AAA.@>>::29:>>:>B?>>;;7:<BB;;;=:;;;8==>>@>?>@==>>>@@7::::>>>AC;<<<-/-9.932,
@ATNG8:04593:07101
GATGGTAGATATATGCACGCTCTACCAGAAGATCAGGAACTCTAGAAGAATTCAGATTTTTAACACGAGAGTAAACGTAAAAAGAAGGTTTTACAAGACTCACGTTAACAATATTGCAGCGAGTACGCACACAATCGAAGCGCAGTAAGGATGGCTAGTGTAACTAGCAAGAATACCACGAAAGCAAGAAAAAGAAGTACGCTATTAACTATTAACGTACCTGTCTCTTCCGAAACGAATGAGTACACACTCTCATATGACACTACCATCGACACTCCAAAGTCT
+
:84505<<=>;;;666>??BCDCCC9<<=8<B96/:5;2///788:6;;7;6986/////$/)///6:833387.79:9994$447<.444&59<75666>>A>C;?:>>59;:244////////<5559955.44995:555<<5549;@@@;8==///:;6;555==8994933,37777(33948::::$//(///88///80603622,2499://)///7//3047<==4:5544=::444=?8880000///>;;;;9882333986////49:*//33
@ATNG8:04595:07125
GATGGTAGCGCACACATAGATACAGTACTCATTCGTTTCGGAAGAGACAGGTACGTTAATAGTTAATAGCTTACTTCTTTTTCTTGCTTTCGTGGTATTCTTGCTAGTTACACTAGCCATCCTTACTGCGCTTCGATTGTGTGCGTACTGCTGCAATATTGTTAACGTGAGTCTTGTAAACCTTCTTTTTTACGTTTACTCTCGTGTTAAAAATCTGAATTCTTCTAGAGTTCCTGATCTTCTGGTATGGACTAGTGTACTACTACCATCGACACGTTCCAAAGTCT
+
4444.48::<<==>=<AAAAB@:99@666??C=B;;:/5;5:57777///6<<<<<,626<>>:@<@;;;=8<<<5:;=;;(44.5444)45994;;=49:0559:<:5:;::>?AA>?><<@<??@BB@@@?BB@A>AABAB:99??BB@A@CC7;;;:==:><>>==9697515555(57:4777777%3747947----,2--.27777)55978.3)..23558<999>5975/..055838822,269:A8585559997759;;---66--(-07909<?8
@ATNG8:04597:07102
GATGGTAGTGTGTCTCTGAGAGTAGTACTCATTCGTTTCGGAAGAGACAGGTACGTTAATAGTTAATAGCGTACTTCTTTTTCTTGCTTTCGTGGTATTCTGCTAGTTACACTAGCCATCCTTACTGCGCTTCGATTGTGTGCGTACTGCTGCAATATTGTTAACGTGAGTCTTGTAAAACCTTCTTTTTACGTTTACTCTCGTGTTAAAAATCTGAATTCTTCTAGAGTTCCTGATCTTCTGGTAGAGCGTGCATATATCTACCATCGACACTCCAAAGTCT
+
565<9@8::4444995559999555>656;;:5;<<<5;;<@=::9C@@@=@@@;;5;5;:592:29>?=@ACBC@CBBCB2BB?A@DE=CB;;4:@B>BC;;9CCC@CCC@;;;;4;AA5;6;BAABAAB?DCCB?CKHCDCAAABCB@@@A@>;;;<AB?B?CBBC@AALLABBBBB3A=A=@A@@@*;;BBC=C:;:BCBAB=<@FFF0=00.:6<,00<@@>>000+0*0<<=?@<CCD?CCA:99AAACDCCCCBBABB@BBBBAAA?@?>BD;C;:;
@ATNG8:04608:07132
GATGGTAGTCTCAGATAGTCTATAGTACTCATTCGTCGGAAGAGACAGGTACGTTAATATGTTAATAGCGTAACTTCATTTTTCTTTGCTTTCGTGGTATTTCTTGCTAGTTACACTAGCCATCCTTACTGCGCTTCGATTGTGTGCGTACTGCTGCAATATTGTTAACGTAGAGTCTTGTAAAAACCTTCTTTTTACGTTTACTTCTCGTGTTAAAATCTGAATTCTTCTAGAGTTCCTGATCTTCTGGTCTACTACACTGTACTCTACCATCGACACTCCAAAGTCT
+
<=@@;?<AA=B>AAAABA;66B@ABA?9<<9909@==?:>5;:995972777/-(-36---/)/599;55596;<.555999(9;;099990565<8<5//)/7)////9:.555=9444.444.4.499:<=;;5;:994944444999;;<66555.555.569=455------/47:88888'8395::>>>+;;>=<2://)/7////5.555&5////)/399475//---(-(-66666(///)/99<<===<<<<<;955555.599B@@@@??299)9:;;
@ATNG8:04614:07101
GATTAGTATAGAGCTCTACATAGTACTCATTCGTTTCGGAAGAGACAGGTACGTTAATAGTTAATAGCGTACTTCTTTTTCCTGCTTTCGTGGTATTCTTGCTAGTTACACTAGCCATCCTTACTGCGCTTCGATTGTGTGCGTACTGCTGCAATATTGTTAACGTGAGTCTTGTAAAACCTTCTTTTTACGTTTACTCTCGTGTTAAAAATCTGAATTCTTCTAGAGTTCCTGATCTTCTGGATATGAGTGACTCGTGCTACCATCGACACTCCAAAGTCT
+
=BA?ACCBDBBBBBBBCDECCBBBCDCHAA?@DDD=AB@C@BABBBBB?BBBCC?C?BBBB?B?BCA>>?FBB>@?@?@.948?BBE;CCBB?BCB?AA<?>BBBF?BBBBBBBB>A@><>;AAAAA<<=<@A@@8::AAA??=@===A>=>A=AAA9@@=A<@===@A@CB<>>>@@2?;>;??@@A/@@;;;1;;;;=>?=>>=BABA/A>>>><>=@@<@AAA?>?<@<?AAABB8;;?<???>>@?>>AAAAA==9;//,/666;77;//)/:19673
@ATNG8:04614:07114
GATGGTAGGCACTGCGCACACATCCCAGAAGATCAGGAACTCTAGAAGAATTCAGATTTTTAACACGAGAGTAAACGTAAAAAGAAGGTTTTACAAGACTCACGTTAACAATATTGCAGCAGTACGCACACAATCGAAGCGCAGTAAGGATGGCTAGTGTAACTAGCAAGAATACCACGAAAGCAAGAAAAAGAAGTACGCTATTAACTATTAACGTACCTGTCTCTTCCGAAACGAATGAGTACTGTATCTATGTGTGCGCTACCATCGACACTCCAAAGTCT
+
55<<9B@A?AB@BBBCCBDCCCBBB>BEE?CCCC999:?CCCCCDD@BB=B@BBA@@@@@1@@CCCCCCCCAAA<ABBCBBC2AB;A5;;;.;BC?CCCCDCGCD@C@AA?@DD?CCC@AACEBBBCBBBCD@ED@@=@BAAAAA@<A?BBB@BBBCCCBB>AACCCCAAA>ABB:@@???5<==9>@@@@2AB?BBABBAAAA1818<==1816=B;:7:?@@@AB?B@BBB;B9:79BBBCBCBBCAAABBBDBBBBBCAB>>;>A@?@@>9;;.88*9999
@ATNG8:04614:07138
GATGGTAGGTGCACATGAGTGTATCCAGAAGATCAGGAACTCTAGAAGAATTCAGATTTTTAACACGAGAGTAAACGTAAAAAGAAGGTTTTACAAGACTCACTTTAACAATATTGCAGCAGTACGCACACAATCGAAGCGCAGTAAGGATGGCTAGTGTAACTAGCAAGAATACCACGAAAGCAAGAAAAAGAAGTACGCTATTAACTATTAACGTACCTGTCTCTTCCGAAACAATGAGTACGAGAGTCAGAGCAGAGCTACCATCGACACTCCAAAGTCT
+
888;?A@A=CCBB@AACBDHDCGBB?BBC@CCACCC@C?CABBDAA?BC@C@BCCAAAAB2A?CBBBCCDCCCC>CCBBDDD5CD?E6;;;.;@A=ACBBBB;;<0;<@A>BBCAGCCBBBBBBBAACBCBA?A@AA>AACCBB==;>@BBB?CBBCCC==;=BBA@A>??9<BA=>?877(377178888'28.7=BAAAA?@;?;@@@D<><>;;994999;;;;4:5;==4;;5;?>=>@AA>>>???@@;::@@>??AA@;?=BBBBBBAB>CC<B===
@ATNG8:04617:07131
GATGGTAGCACGGACACGACGATGTGTACTCATTCGTTTCGGAAGAGACAGGTACGTTAATAGTTAATAGCGTACTTCTTTTTCTTGCTTTCGTGGTATTCTTGCTAGTTACACTAGCCATCCTTACTGCGCTTCGATTGTGTGCGTACTGCTGCAATATTGTTAACGTGAGTCTTGTAAAACCTTCTTTTTACGTTTACTCTTCGTGTTAAAAATCTGAATTCTTCTAGAGTTCCTGATCTTCTGGTATGACTAGTGTACTACTACCATCGACACTCCAAAGTCT
+
//;;68<8:://)/::7755566<<<=====AA=CAAA>AC=B:A@9:9BC@CCBBB=@=@BAB?B:99?@@A@9?:79879$3969@AC;@;;9695=9BB?C??>@@497;;=>BB?BBB?B?BDA99:==;AA==8;;;;?@@>>>?>>878717777;>:?<>?>>=>>=;6;////'/(/)/8888*88333-668//(/79-/)-333'3-//<6>6;>788<?>>>9>988:=>>=???=BBCA>>????@@@B;;:==>:=:;;>>>;;;8<<5=:;;
@ATNG8:04619:07102
GATGGTAGTGTCATATGAGAGTGTGTACTCATTCGTTTCGGAAGAGACGAGGTACGTTAATAGTTAATAGCGTACTTCTTTTTCTTGCTTTCGTGGTATTCTCGCTAGTTACACTAGCCATCCTTACTGCGCTTCGATTGTGTGCGTACTGCTGCAATATTGTTAACGTGAGTCTTGTAAAACCTTCTTTTTACGTTTACTCTCGTGTTAAAAATCTGAATTCTTCTAGAGTTCCTGATCTTCTGGAGATATCATCAGCGAGCTACCATCGACACTCCAAAGTCT
+
:44405:@@BBAA<??@<<;@BA;@@@>;@@;7;;;>6==:<:<;<<///<7<<//6<><>?CD@D@EDCDBBBCC=@@FGG3CCACBBB=BC@@<@@@=ABBBCCCCC@DDDHECBA?ACC?C?BCDDBCCC@BBCBBBBCCCCCCCCCCDCCCC@CBB?BC?CACCBBBCCCC?BBCCC8B@B@BBCCC5CA:::8;BCCCCCBBC@BDCE5DBBA@=@?BB?BBBCCCCACACCEDCC?CCD>ABCCCBBBDBBBCCCBCB::9;BBBCCGCCCACJ>AABC
@ATNG8:04623:07123
GATGGTTGTGTGTCTCTGAGAGTAGTACTCATTCGTTTCGGAAGAGACAGGTACGTTAATAGTTAATAGCGTACTTCTTTTTCTTGCTTTCGTGGTATTCTTGCTAGTTACACTAGCCATCCTTACTGCGCTTCGATTGTGTGCGTACTGCTGCAATATTGTTAACGTGAGTCTTGTTAAACCTTCTTTTTACGTTTACTCTCGTGTTAAAAATCTGAATTCTTCTAGAGTTTCTGATCTTCTGGACGACGCGCACTGACACTACCATCGACACTCCAAAGTCT
+
BBCC?D?CDA@@CCCCCBBCBBBBBBBBDEBA>A@@@9@B>B?BCCCCCC@CCCCEAF?BABA?A@CCGFGGGCC@CCCCC5AA?ACCC>C@:;7;BC>BB7;;CAAB?BCBA@B@@=@DD@C@CCBBAA;;7;BAA>BCDBBCCDBBBBB@@@C@;;;?BB>B?BA;;;BCBEABB@BB=B>C><<<;<*;BBBC?CGDBCCCDDC@BBBB0B@@AA=A?BDAMEB@@ABD=B@A@CCE@BBCACCBCACBABC@@BCCCCC@@?@BBBBABB;;9;B>CCCD
@ATNG8:04624:07103
GATGGTAGTATCTGCACACTCTGTCCAGAAGATCAGGAACTCTAGAAGAATTCAGATTTTAACACGAGAGTAAACGTAAAAAGAAGGTTTTACAAGACTCACGTTAACAATATTGCAGCAGTACGCACACAATCGAAGCGCAGTAAGGATGGCTAGTGTAACTAGCAAGAATACCACGAAAGCAAGAAAAAGAAGTACGCTATTAACTATTAACGTACCTGTCTCTTCCGAAACGAATGAGTACTGTATCTATGTGTGCGCTACCATCGACACTCCAAAGTCT
+
45<@=ABCB=>A;:6=<@A@B==<<.5:<.5@BBAA=A?BBBBFBB@CL@B?BBD;999-99<=?@BAA@??=/:9;<;;;$:;89899;0>AD@@AAEECC;;9;>BA>CBB=@ADDDDBBBAACBBBCC@CBBC=ABCDABAA>@=@@@=AAABABAA?BAAA@A<??=@@98=;8;;38882<@AAB2AB????BDA@@@,0*0666495;AC@@<@B;;:BB?B@BBC<@A@=@??>BCAAADBBBFBB????BCAAA995:>>>=>;9::4:B:CCBB
@ATNG8:04630:07119
GATGGTAGGCGAGAGTGAGACGCAGTACTCATTCGTTTCGGAAGAGTCAGGTACGTTAATAGTTAATAGCGTACTTCTTTTTCTTGTCTTTCTGTGGTATTCTTGCTAGTTACACTAGCCATCCTTACTGCGCTTCGATTGTGTGCGTACTGCTGCAATATTGTTAACGTGAGTCTTGTAAAACCTTCTTTTTACGTTTACTCTCGTGTTAAAAATCTGAATTCTTCTAGAGTTCCTGATCTTCTGTGTCGTCTATCATGTACTACCATCGACACTCCAAAGTCT
+
//:;<@?A@CA00///;:::??BBCBBCCCCC?D;;;7;B>B=;94?>:95:@99:@B?BCCF>@>@B:95<<<<8=:???0??:000AG7;;;?>8;?:6;@6334346:??>>CB999;CC@DGECCCCCCC@CBBB@BDDCCCBBBCCCIBBBA=B;;8;D@C@BBABCCC;;:<CBCB:B7;7;BAAA,A@;;;0;CDCCDCD;;5;<;<*;AA@A?BAGCACCCCBBBAB?BCBBBCACB;;;DDDIAAAGCC;;;BBBBC@CCCCCDEE@@@AE>CCCC
@ATNG8:04632:07115
GATGGTAGGAGACACGTCGCACACGTACTCATTCGTTTCGGAAGAGACAGGTACGTTAATAGTTAATAGCGTACTTCTTTTTCTTGCTTTCGTGTATTCTTGCTAGTTACACTAGCCATCCTTACTGCGCTTCGATTGTGTGCGTACTGCTGCAATATTGTTAACGTGAGTCTTGTAAAACCTTCTTTTTACGTTTACTCTCGTGTTAAAAATCTGAATTCTTCTAGAGTTCCTGATCTTCTGGGCTGCGCTGATATAGCGCTACCATTCGACACTCCAAAGTCT
+
BA@@=@<@?DGCBBAAACCEDCBBBBBBBBBB?;;;C>BC?C>BBBBBBC@CCBBB?D@DBBB@B?@?@AABB=B9BBBBB1@@9@:9:29<<@@??9?A?:9:@?A;AA>?=ABB?BBB?C@BBBBB988;@???<=======>>>>>>@B;;7;==;AA7;7;?@==887:4:5555'509155555'5778:15588=::@@A:@@@@/@AA;;7;;??=AA??>>><?;?@;;;?::::;1;///===79::///:;2223)--(-88;CA==:=C9?>@:
@ATNG8:04633:07101
GATGGTAGGTGCACATGAGTGTATCCAGAAGATCAGGAACTCTAGAAGAATTCAGATTTTTAACACGAGAGTAAACGTAAAAAGAAGGTTTTACAAGACTCACGTTAACAATATTGCAGCAGTACGCACACAATCGAAGCGCAGTAAGGATAGCTAGTGTAACTAGCAAGAATACCACGAAAGCAAGAAAAAGAAGTACGCTATTAACTATTAACGTACCTGTCTCTTCCGAAACGAATGAGTACTGCGTCTCACTCTCGCCTAATCGACACTCCAAAGTCT
+
BBCC?BBB@;69BCCCCCCCDCBCC@DCE@;;;BAA;@5;;BBBBCGCB@CACCBCCEGF5D@CCCCBB@AAA@8@B;;;;;*;@=>?@@@2BBB:=CCCCCDAA=@?BB?B@@=@ABBCBBCCCCCDFCBB@B@@@>@@BBDDCB?C@CBABBCBAAABB?@BBBBB?BB@DCC@C@@AC>A??<::999)9@;>@ACCCCCCAGABCBC@B?BBB<;9;BAABA@?A@DCC=B<;6;@@?:99AA@@AABCCCCFCD<;:;B?BCDCCCDDD@BB=BB@@
@ATNG8:04585:07158
GATGGTAGCGCGACGAGCGTAGACCCAGAAGATCAGGAACTCTAGAAGAATTCAGATTTTTAACACGAGAGTAAACGTAAAAAGAAGGTTTTACAAGACTCACGTTACAATATTGCAGCAGTACGCACACAATCGAAGCGCAGTAAGGATGGCTAGTGTAACTAGCAAGAATACCACGAAAGCAAGAAAAAGAAGTACGCTATTAACTATTAACGTACCTGTCTCTTCCGAAACGAATGAGTACTATGTAGAGCTCTTTACTAATCGACACTCCAAAGTCT
+
BBCC@BBBB@@@;;;A@B@<ACDDF=AAAACDCBBB?B?AAA@@;:4:?9>=@?773888'97<<;BABB<:?A87394444$5>49.555&59<6;<<ABBB=B?B@@=A@@=?BCCDEDCABABBB@AA<@B;<7:A@AAAAC@EA@@@?BCCBBBCC?CDCCAC?BB?998189AAB>CBB?BBAAA2??:??>@?@;99*/(.....3357<@@7?;<<??A<?9;=?9988<BBB@;?BCBB>><<<<=9<<=7=@@@<888>>>>?>:BA;@>77
@ATNG8:04585:07162
GATGGTAGCACACGAGATCTCATCGTACTCATTCGTTTCGGAAGAGACAGGTACGTTAATAGTTAATAGCGTACTTCTTTTTCTTGCTTTCGTGGTATTCTTGCTAGTTACACTAGCCATCCTTACTGCGCTTCGATTGTGTGCGTACTGCTGCAATATTGTTAACGTGAGTCTTAAAACCTTCTTTTTACGTTTACTCTCGTGTTAAAAATCTGAATTCTTCTAGAGTTCCTGATCTTCTGGATACACTCATGTGCACCTACCATCGACACTCCAAAGTCT
+
ABBC?BBBCCCCAABDDCCBBBCBBBCCCCBA=@?>>8AC=B?BCCGCCC@CCCBB?B@CCBB=B?CCCCCCCCC@BBBBB3BC?BBBB;CAAB?CAB?BB<889B??=?BCCCBAA>@@@>A>AAAAA?@@>A=>=9==@===A===A@@@>==:===;DD;A;@@@AA@@>>:>?>2>:=8>===>/>AAAD8>>AAAA????8<<<<.===>B=@<;;7:@@D=<<<A<AAAAAA8=>@=A@@?==>@AAA;;;>>9>?@;><=;BD>>::79A9?8::
@ATNG8:04585:07177
GATGGTAGCTCACGTACGTCACACGTACTCATTCGTTTTCGGAAGAGACAGGTACGTTAATAGTTAATAGCGTACTTCTTTTTCTTGCTTTCGTGGTATTCTTCTAGTTACACTAGCCATCCTTACTGCGCTTCGATTGTGTGCGTACTGCTGCAATATTGTTAACGTGAGTCTTGTAAAACCTTCTTTTTACGTTTACTCTCGTGTTAAAACTGAATTCTTCTAGAGTTCCTGATCTTCTGGGATGTGTGCGCAGTGCCTACCATCGACACTCCAAAGTCT
+
55<<9<C@@@=@<;;;565<@AAB@@ABCDBB>B;<<;*:@9?:AD===C@<@@BBB=A<@BA@<@@@@@BBABCD?BBBBB3@@;>999(38887<:99>@688<9907?;=;8>=:@AA<@>977>;;::6;<;;49;977;<?>@@AAA?AA:??A=>>;><@AAA@??>=8::;;;.;5<7;;DDD/@AAAA9?;;888<<<<0778(22293:57737988877376;@>>AC:888=5=>??>>>;;;@@AAA<>>><===?@>>;;;=AC:B@?>
@ATNG8:04586:07163
GATGGTAGCACACGAGATCTCATCGTACTCATCGTTTCGGAAGAGACAGGTACGTTAATAGTTAATAGCGTACTTCTTTTTCTTGCTTTCGTGGTATTCTTGCTAGTTACACTAGCCATCCTTACTGCGCTTCGATTGTGTGCGTACTGCTGCAATATTGTTAACGTGAGTCTTGTAAAACCTTCTTTTTACGTTTACTCTCGTGTTAAAAATCTGAATTCTTCTAGAGTTCCTGATCTTCTGGATACACTCATGTGCACCTACCATCGACACTCCAAAGTCT
+
8:<<?ACB@BCB;;9A<BBBBCCDECBBA@00/:::5;HAH?ABCBBBB@BBBBC@B>BCCC?B?B@A?ABB@@<???;=.?A=AABC>BBBA?A@?=??4:9A@??9?A???CAA489@:@<ABBDCCBB?@AAE7;;;;;:@@@==>@==;:5:;>:==<@;>>BAA???B=>>>>>2><A:>>>>=+;;>AA:>=>B;;;;;>4:::9)9<<==;>;>?<??F@@=>:=>E@@@@@<@>>:=@A@>>>>6///====1;;?:;;;>>>?>>><?C7?::6
@ATNG8:04590:07152
GATGGTAGCGCACACATAGATACAGTACTCATTCGTTTCGGAAGAGACAGGTACGTTAATAGTTAATAGCGTACTTCTTTTTCTTGCTTTCGTGGTATTCTTGCTAGTTACACTAGCCATCCTTACTGCGCTTCGATTGTGTGCGTACTGCTGCAATATTGTTAACGTGAGTCTTGTAAAACCTTCTTTTTACGTTTACTCTCGTGTTAAAATCTGAATTCTTCTAGAGTTCCTGATCTTCTGGGTTATCAGCGAGTATCTACCATCGACACTCCAAAGTCT
+
::::5:5444;495555;;9;;;;<>=@=@:;.944<4<<9A8<<<<>;;7;=<<<8=25/:;)/*////559<<799999'44.44;;0////)/772794555999.66<<A=<<7;;@=B<AAA@996<7@999:>959>95555;;===@><?>A:==7;5:;@595=>>245555&5.5499999(9:555)5555999555.555&57///)/49:4:?954::.4.4;:444.4455)55;<<>=>?===?>@@??<?=555699=@4::49A?@
@ATNG8:04590:07168
GATGGTAGCTATACGTATATCTATGTACTCATTCGTTTCGGAAGAGACAGGTACGTTAATAGTTAATAGCGTACTTCTTTTTCTTGCTTTCGTGGTATTCTTGCTAGTTACACTAGCCATCCTTACTGCGCTTCGATTGTGTGCGTACTGCTGCAATATTGTTAACGTGAGTCTTGTAAAACCTTCTTTTTACGTTTACTCTCGTGTTAAAAATCTGAATTCTTCTAGAGTTCCTGATCTTCTGGACGACGCGCACTGACACTACCATCGACACTCCAAAGTCT
+
::<<?BBBCDDDBCCCDCCBCCFKCFDCCC;;8;AAA>ACAGAAAACCBB>BCB@@=@?A@CCAG?BAACAABBB><?<<<+58=:><?7>BBC?BAC@CD9::AA@@=AA@?>?AB?BBB?C?CBBAAA==:=CBB:>=AAAA;:;@@@@?:::178?;@B=A=A@??;<;BD5::::;-;:?8;;CCD/BB???:?>>>?@@=<<19888(6<<;@:?:==8==>=>??=B;?>?@@A====9<<///;;<>>>?>>;;888>:>?>@@AA@@@=AA:A???
@ATNG8:04594:07178
GATGTAGTGTCAGTGCGCGTCGTCCAGAAGATCAGGAACTCTAGAAGAATTCAGATTTTTAACACGAGAGTAAACGTAAAAAGAAGGTTTTACAAGACTCACGTTAACAATATTGCAGCAGTACGCACACAATCGAAGCGCAGTAAGGATGGCTAGTGTAACTAGCAAGAATACCACGAAAAGCAAGAAAAAGAAGTACGCTATTAAACTATTAACGTACCTGTCTCTTCCGAAACGAATGAGTACGTGTGACGTACGTGAGCTACCATCGACACTCCAAAGTCT
+
BBAABEBBBCC:;;DCC@AA;69D@C:;;;IGCCC?B>BCCCBBB?@@=@?BDDBBABA2A=ABBCBBBDAA@9??;;;;;*;;5;<@@@3AAB>ADCCCCCCC?C@CC@BBB?BBBBBCCCCCCCCCCBB<@B994:@@>BC??<@?BBB?BDDDDCAA>ACBBCBA993:?=9>?::::+:@@<=????.?@=A?@?CDD@<)//)/977)/*/<@@@@CBAAACC=@=:::/9?>8>BBBBCBCBBAAACCECBB??????BB=AAABA@@@;=188*9@99
@ATNG8:04595:07173
GATGTAGTAGTACACTAGTCATACCAGAAGATCAGGAACTCTAGAAGAATTCAGATTTTTAACACGAGAGTAAACGTAAAAAGAAGGTTTTACAAGACTCACGTTAACAATATTGCAGCAGTACGCACACAATCGAAGCGCAGTAAGGATGGCTAGTGTAACTAGCAAGAATACCACGAAAGCAAGAAAAAGAAGTACGCTATTAACTATTAACGTACCTGTCTCTTCCGAAACGAATGAGTACTGTATCTATGTGTGCGCTACCATCGACACTCCAAAGTCT
+
@@CBBBCC<;;???CAA@CCCDAA?ABC?BCC@@A@BBDCCCCDD?BB?B?AA@;;;;<*;@ABBBBECCAAA<AABBGGE5CB?B7;;;7;CDADG<;;;9:;6;?AA@A@@;@AA@BBBBBBDFMCBBB=AG;;6;AA@ABBB>A@B;;7;BBA@@@A?BBBCCB?BC@DBB;>8887.88848=CCE3BB?BBBBAA=>?5:7;>??<?<?@CAA?@@?BCBC?B>>??:>AC?BAAABBB?@?BBBAA@@???C?<@79>2855563...3.380;>44
@ATNG8:04596:07150
GATGGTAGCAGACGTGACAGAGCGCCAGAAGATCAGGACTCTAGAAGAATTCAGATTTTTAACACGAGAGTAAACGTAAAAAGAAGGTTTTACAAGACTCACGTTAACAATATTGCAGCAGTACGCACACAATCGAAGCGCAGTAAGGATGGCTAGTGTAACTAGCAAGAATACCACGAAAGCAAGAAAAAGAAGTACGCTATTAACTATTAACGTACCTGTCTCTTCCGAAACGAATGAGTACGTGTGCGACGTGTCTCCTACCATCGACACTCCAAAGTCT
+
///;6;A@ABDEBC=BBCCDCCCCCABCF@@ABAAAAGDDDDCCC=@?ACACAABBDDD2D?CCCCCCBB==<3;>=@@@@1@D>D=@@@9ACCADDFDCCCCD?B?BD@CCB?CCBBBBBCCCCCCCFCB?BAAA=AABDCBBA@D@CBB?BBBBBCCC?CCDDBB>AA@BBB=?????8?AA?EBCCC2CC>AAAABBB@?8:7;@BB=A=>>CBB>@@A@@AB=@=AAA<ACC???@BBBB@?@BECC@@?BA>=AA=B==5:;?===C@@@:==5=<=<
@ATNG8:04596:07168
GATGGTAGCTCTGCTCTGACTCTCGTACTCATTCGTTTCGGAAGAGACAGGTACGTTAATAGTTAATAGCGTACTTCTTTTTCTTGCTTTCGTGGTATTCTTGCTAGTTACACTAGCCATCCTTACTGCGCTTCGATTGTGTGCGTACTGCTGCAATATTGTTAACGTGAGTCTTGTAAACCTTCTTTTTACGTTTACTCTCGTGTTAAAAATCTGAATTCTTCTAGAGTTCCTGATCTTCTGGGCTGCGCTGATATGCGCTACCATCGACACTCCAAAGTCT
+
AAAA=??@=@<;??@@@@;<DCC66666=<>?9<;<>7;;>@?BBBBCBB@CC:;<@C?A@CD@E@CCBCD;99B:@BBBB5>C?CDCC<B;;949@@;@B6:;9>996;;;<<=::055<8B;@@@DB@AA@BCCB@CFEBA@;;;ABAABB;;5;::49C<@<@@BB?CDDE46696457<<59::;*9@AAC>BCCIGE@>@?2999:'999==5>8@@7<?A;;:@?C=A@@A?<9<>A>6>::;@BBBCCCCCBBBBBCABCBCDCCBBBAGM=AACC
@ATNG8:04598:07155
GATGGTAGGCGTGTGAAGTCTGCCCAGAAGATCAGGAACTCTAGAAGAATTCAGATTTTTAACACGAGAGTAAACGTAAAAAGAAGGTTTTACAAGACTCACGTTAACAATATTGCAGCAGTACGCACACAATCGAAGCGCAGTAAGGATGGCTAGTGTAACTAGCAAGAATACCACGAAAAGCAAGAAAAAGAAGTACGCTATTAACTATTAACGTACCTGTCTCTTCCGAAACGAATGAGTACTATGTAGAGCTCTATACTAATCGACACTCCAAAGTCT
+
??@D@CCC@C@ACCCC@BABABBB=BCC?BBCCCC@C?CCDDCCC@CC?C?CCDCCCDC5B@BCCCCBBBBBA<@@@@?A?2AB=A9??@5??@=ACCCBBBBB>A>A@<@?>;?BAB@AAAAA>>>AA<<5<AAA9;;>>>?A==A=A9@<@CCCCCA@<ACCBBB?BA?ABC=>?7878+9>?;>@???.??=?AABDBBBB?B?CCAA=A=CCA?>:?A@@??>9@<@@A:B??=?CCBBBBBC>>>CBABACBBBBBCBB>ABBAAABBB>BB<B@@@
@ATNG8:04598:07178
GATGGTAGGCACTGCGCACACATCCCAGAAGATCAGGAACTCTAGAAGAATTCAGATTTTTAACACGAGAGTAAACGTAAAAAGAAGGTTTTACAAGACTCACGTTAACAATATTGCAGCAGTACGCACACAATCGAAGCGCAGTAAGGATGGCTAGTGTAACTAGCAAGAATACCACGAAAGCAAGAAAAAGAAGTACGCTATTAACTATTAACGTACCTGTCTCTTCCGAAACGAATGAGTACGTGTGACGTACGTGAGCTACCATCGACACTCCAAAGTCT
+
55>>:>CC?CCC@@ADCLBCBCCJE>GBB?BCDC@@?AAEDDBBBC?CD@D?BB:;;BAA0A@CBCBBA@A:98-7=@@AAB2AD=@=@@A3ABB?AACBBBBBB?BACC?BBB@BECCCCCCCCCBDCCDC@BAAA?BCBBBBBB@B@CBB?BBBCBBCB?CCCBBB?BB?BBB?BA>??8;;;<@BBBB3CD?C???BAA@>;?;@ABB<>;==A@?=?B???@?<?AAAB=A@A?AAABBBBBBDCDCACCCCBCBBBCCBB@B??@BBB?BB<>>7A??;
@ATNG8:04612:07178
GATGGTAGATATATGCACGCTCTACCAGAAGATCAGGAACTCTAGAAGAATTCAGATTTTTAACACGAGAGTAAACGTAAAAAGAAGGTTTTACAAGACTCACGTTAACAATATTGCAGCAGTACGCACACAATCGAAGCGCAGTAAGGATGGCTAGTGTAACTAGCAAGAATACCACGAAAGCAAGAAAAAGAAGTACGCTATTAACTATTAACGTACCTGTCTCTTCCGAAACGAATGAGTACACATCGTCGTGTCGTGCACCATCGACACTCCAAAGTCT
+
><<A9@<>BCCBBBCC>@@@>CCBB?B?=<BCBC;;498<<<>>==9<<2854===?@??.=:?=;><@AACBC9>=;9;;;$9;7;2444&5>>9?@>CBCB;:4:9@A=CCE?B@@ACBCBCCCIF;=;B?C;;;7;;;;BBBB?C?BBB>BBCCAAAB?AA@????==;>=;8>?=?>6773,77777'7<8<777>?A800/;=9//(//5/00929955<<<9=9==<5<440443;=BABB>>==@A?BBB>:=;<;;7::::=B<<<<7<>7>C@B
@ATNG8:04613:07149
GATGGTAGGAGACACGTCGCACACGTACTCATTCGTTTCGGATGAGACAGGTACGTTAATAGTTAATAGCGTACTTCTTTTTCTTGCTTTCGTGGTATTCTTGCTAGTTACACTAGCCATCCTTACTGCGCTTCGATTGTGTGCGTACTGCTGCAATATTGTTAACGTGAGTCTTGTAAAACCTTCTTTTTACGTTTACTCTCGTGTTAAAAATCTGAATTCTTCTAGAGTTCCTGATCTTCTGGATACACTCATGTGCACCTACCATCGACACTCCAAAGTCT
+
55;;7;CC?BACCCBCBAA@BBBCA@BBA@BD@B;;<0;B>A<;;BBCCC@CCBBB?C?CBBB@C@C?A?CCA??9===><.>B<@?@@:ACAB>@AB>AB>>>>BBB>AABABC>><?CC@C?@@>>>>>><AAAA<:8;A>>>??@CAA>>>>=@@@<;:7;==>=A?@@BA;@?ABB6B7:5:=<==/>AAAA9AA>>>@@@==8=@??/@::;@;?;>>;>AA?<;;<A=@@@AAA;@>?=AAA==>@AA=>>>>>>;??B<>>>>BA@@;;7;D:B@>>
@ATNG8:04613:07168
GATGGTAGTGTCAGTGCGCGTCGTCCAGAAGATCAGGAACTCTAGAAGAATTCAGATTTTTAACACGAGAGTAAACGTAAAAAGAAGGTTTTACTAGACTCACGTTAACAATATTGCAGCAGTACGCACACAATCTAAGCGCAGTAAGGATGGCTAGTGTAACTAGCAAGAATACCACGAAAGCAAGAAAAAGAAGTACGCTATTAACTATTAACGTACCTGTCTCTTCCGAAACGAATGAGTACTTAGACTATCTGAGACTACCATCGACACTCCAAAGTCT
+
55<<;ACBBDBBCCDCCCCCCCCCC@CCC@CCBBAA?A@CDCCBBB@BB@C@CCCCCBBB3B?ABBBBBA@99937>@@AAA2AC>C5;;;.;BC@@A@FDCC;;;;?CEBBCC@CCCEBBCCBBCCCEDCC@CCBB@BBBBCBBB>C?C??<?BBABBBB?BBBCCB?BB@BCC?BBBCC=???9<=<<<.>A;AABBBCB@@;@<@B@@:=8<=B@@<@A;;;CC@C?DCD>BBBACBBBBBBB?CCBBBCAAABBDCAA@?<>BA;;;@AA@<AD;@;;;
@ATNG8:04618:07142
GATGGTAGTATAGAGCTCTACATAGTACTCATTCGTTTCGGAAGAGACAGGTACGTTAATAGTTAATAGCGTACTTCTTTTTCTTGCTTCGTGGTATTCTTGCTAGTTACACTAGCCATCCTTACTGCGCTTCGATTGTGTGCGTACTGCTGCAATATTGTTAACGTGAGTCTTGTAAAACCTTCTTTTTACGTTTACTCTCGTGTTAAAAATCTGAATTCTTCTAGAGTTCCTGATCTTCTGGCGCGTATGTATGTCGCCTACCATCGACACTCCAAAGTCT
+
<<@C@CCABBDEDBCCDCCCBBABACBBBC;;:;CCC=A@?AADCCCDAA?CCCCC?A>BCBB>@>BBBBBABBA<77777(0;5;00,0A@A@BCB?A?588@A9959ABBBBB><>>>9=9=AA?>==>;CA@@8<<==>>??A@>@A???A<==<<AB=A:>>>DAAA@@=>>>@@6@<@;>ACCC/BC999066;///;9;@;?DDD/A>>>A=A===:>@@????<@<@?AAAD;???;@@@@AA>>>@>>>A=<9<>?;=:;;AAA@==9<@8@=>9
@ATNG8:04623:07141
GATGGTAGGACGAGCGTCTGAGAGGTATCATTCGTTGGAAGAGACAGGTACGTTAATAGTTAATAGCGTTCTTCTTTTTTTGCTTTCGTGGTATTCTTGCTAGTTACACTAGCCATCCTTACTGCGCTTCGATTGTGTGCGTACTGCTGCAATATTGTTAACGTGAGTCTTGTAAAACCTTCTTTTTACGTTTACTCTCGTGTTAAAAATCTGAATTCTTCTAGAGTTCCTGATCTTCTGGTGTCTGATCTGTATCACTACCATCGACACTCCAAAGTCT
+
;;;;@???;ABB@@??<@0//98=4;??@AB:AAA?C>A?ACCCBBB>BBBBC@CFCCCC@C@CIIBAA?;;5;AAABBB#CHFH=CCEE@FEC@AA7;<;AAD?CCCBBB@?>?AA?B?????>???>A??@@DBABBA??;;CCBB??;<>?@<?A8=9;:;=<<???<>??@A2<5:499;;;+;><<<5<=<:::>:8;=CBCA/=;;:?9?<>>:>@>>===;@:=>>>@@<@@@<@A>>>>>A@@@@@===>@@@7<;=<<@<:;:;??8@===
@ATNG8:04623:07177
GATGGTAGGAGACACGTCGCACACGTACTCATTCGTTTCGGAAGAGACAGGTACGTTAATAGTTAATAGCGTACTTCTTTTTCTTGCTTTTCGTGGTATTCTTGCTAGTTACACTAGCCATCCTTACTGCGCTTCGATTGTGTTCGTACTGCTGCAATATTGTTAACGTGAGTCTTGTAAAACCTTCTTTTTACGTTTACTCTTCGTGTTTAAAAATCTGAATTCTTACTAGAGTTCCTGATCTTCTGGGCAGATCTCTGCACACGCCTACCATCGACACTC
+
448:7<CC@BBBCC@BAACBBCDBBBBBBBBC?BBCC>AC@D?A;;@@@D=BBCDD?B?AA>?;?:?>>>;;;;?5<=;;;,8?5@3333&3:::-33717><AAA=>?9>><>@@>?<=CB?B?BB;>:;=?;@@@A=886A<A@>98<;<=977/3:><=@=@<9<=?==AB@<@99:9+:9:4;====.==?>?-85555+5:=556(7<<<*97859199<<166===A@@<@<@@@@@@<A77707/////::777C@;;:@8:9:/7/6,****((
@ATNG8:04632:07153
GATGGTAGTACATGATAGACGACACCAGAAGATCAGGAACTCTAGAAGAATTCAGATTTTTAACACGAGAGTAAACGTAAAAAAGTAGGTTTTTTACAAGACTCACGTTAACAATATTGCAGCAGTACGCACACAATCGAAGCGCAGTAAGGATGGCTAGTGTAACTAGCAAGAATACCACGAAAGCAAGAAAAAGAAGTACGCTATTAACTATTAACGTACCTGTCTCTTCCGAAACGAATGAGTACATAGAGTACGATATGTCTACCATCGACACTCCAAAGTCT
+
;;<<9<;;?>A?A@>>>DCCAAABC?CBC@BBBBBC@BAEDDDB@?;@?4:5;D??CDDC5A?ACCGCCCDCCB;BB;;;;;;$;99=;>9=9=$=9;:;AB>CCC;;:;@CD?B@@@ACEECCCCCCCCCBBBDACCAA>ABBABBAA?B@DIC@CGCCBBCC@CCCCCC@BB=A@A6::@@?;@??>@BCCC3BB>????CCAA@<>;?@@@494:?B;;9;@@BBBA@C@;;<9;DC?BAAABBCBBBCBBBCCCCCCBBBCBBA>ABBBBBCCBB@AA;A:::
@ATNG8:04584:07213
GATGGTAGGCACTGCGCACACATCCCAGAAGATCAGGAACTCTAGAAGAATTCAGATTTTTAACACGAGAGTAAACGTAAAAAGAAGGTTTTACAAGACTCACGTTAACAATATTGCAGCAGTACGCACACAATCGAAGCGCAGTAAGGATGGCTAGTGTAACTAGCAAGAATACCACGAAAGCAAGAAAAAGAAGTACGCTATTAACTATTAACGTACCTGTCTCTTCCGAAACGAATGAGTACGTGTGACGTACGTGAGCTACCATCGACACTCCAAAGTCT
+
8:AA9ADDACCA@@AABBCCCCCDD>BBC?@ACBBB=A?ACCCCCC?CD@D?CC@@ADGG5B?AAACCCAA:99-8@@A@A@1ADA@:?@C9DCB?BCAAABCBB?B@BB@BA@=@C@ABCCBCCCDBBCCC@CCBB<@@???BBD@C?CCC?BCBBBBBB@CBCBBB?AA=AA@?ABBBB>@@A?BBBBB3BC?BBBBC@>>><A:==AA<A;??B??=?BAABBB?B?BBD>CCD?CCBBBBBBBBBAA@ACCDAAAAAACCB?BC@AA@@@@A=AB:?=88
@ATNG8:04593:07208
GATGGTAGCACGAGTCACTCATATCCAGAAGATCAGGAACTTTAGAAGAATTCAGATTTTTAACACGAGAGTAAACGTAAAAAGAAGGTTTTACAAGACTCACGTTAACAATATTGCAGCAGTACGCACACAATCGAAGCGCAGTAAGGATGGCTAGTGTAACTAGCAAGAATACCACGAAAGCAAAGAAAAAGAAGTACGCTATTAACTATTAACGTACCTGTCTCTTCCGAAACGAATGAGTACTGCGTCTCACTCTCGCCTACCATCGACACTCCAAAGTCT
+
8;CC;CBCABAB=BBBBCCCCCCCC@CCC?CCCCCC?B?CCC?CCE@CC?B@BBB@@@@@0A=ADDDBCAC<;;0<@@@@@@0@B@@3;::*73;7<A<BBBBBB?B?BC?CCB=BBAAABBBCCCBA>>>A=???A:=<====8838;??E@E?@?CCBC@BBBCAA>AA>?@@?DB?==6=9:9)9?>>?3?@=B798CA7772938BBB?A>B9:98>A;;:=;;5:49<C7A??=?;::///<<=====CCBBBBBBC@BB@;>>BBBB@@AA<@@:@@;<
@ATNG8:04594:07224
GATGGTAGCGCGACGAGCGTAGACCCAGAAGATCAGGAACTCTAGAAGAATTCAGATTTTTAACACGAGAGTAAACGTAAAAGAAGGTTTTACAAGACTCACGTTAACAATATTGCAGCAGTACGCACTCAATCGAAGCGCAGTAAGGATGGCTAGTGTAACTAGCTAGAATACCACGAAAGCAAGAAAAAGAAGTACGCTATTAACTATTAACGTACCTGTCTCTTCCGAAACGAATGAGTACTGCGTCTCACTCTCGCCTACCATCGACACTCCAAAGTCT
+
3444.4::;4555@BBABBCCA;;;)9A@9?ABBBB>B?AAABBBB?AC@B<?@?:::::)98><?CBBBBAAA;AAAA@@0:@4:.955&99>;ACCCCCCBC@D@BB?BBG?BBCDCBBBBBB@@AAAB?;;::59444ABBA?B?@@@>?CCCCBBB?BB???CCCC?A>=:<:>>>7///4////0'0=6>@=442@AA5:789;=5;6;?BBD@BB?>???:?:@@@;@@A?BCCBBB@B@@ABAA@BBB>>>BB?BBB>BB@BBBC@:@=?@8?=><
@ATNG8:04597:07199
GATGGTAGACATATCGTACTCTCTGTACTCATTCGTTTCGGAAGAGACAGGTACGTTAATAGTTAATAGCGTACTTCTTTTTCTTGCTTTCGTGGTATTCTTGCTAGTTACACTAGCCATCCTTACTGCGCTTCGATTGTGTGCGTACTGCTGCAATATTGTTAACGTGAGTCTTGTAAAACCTTCTTTTTACGTTTACTCTCGTGTTAAAAATCTGAATTCTTACTAGAGTTCCTGATCTTCTGGCGTCTCTGTCACGTCTGCTACCATCGACACTCCAAAGTCT
+
DEBB?CCCBBCBCBBCCB==B=@@CCCDBB@@<@CC?7?C@E@CC:96:<7<<<<;7;8;<BD:=9<<<======7===<<+::6;?>:39===397><AB?BBBAA@7::AABBAA<B>>:>=BA;;;;;;;A;;;=@@@@@B?>>>>BA?<::5///7:;5:5=>>???B>=5:8666'56=9>>>>>/>A@@@:>>>>>>?@;;6;@@>/@A>=8496:;,//65679<6<9=A@BAA<>==<;;;;=:::/-----99==<AA;A?;7;==<::177.7;;:
@ATNG8:04597:07234
GATGGTAGGAGACACGTCGCACACGTACTCATTCGTTTCGGAAGAGACAGGTACGTTAATAGTTAATAGCGTACTTCTTTTTCTTGCTTTCGTGGTATTCTTGCTAGTTACACTAGCCATCCTTACTGCGCTTCGATTGTGTGCGTACTGCTGCAATATTGTTAACGTGAGTCTTGTAAAACCTTCTTTTTACGTTTACTCTCGTGTTAAAAATCTGAATTCTTCTAGAGTTCCTGATCTTCTGGGCTGCGCTGATATGCGCTACCATCGACACTCCAAAGTCT
+
ABBC?DBB?BABAABCBBCCCBBBABABCBA@=AAAA:CB?CGHGAABCC@CBBCC@D?BCCC?B?BBAABBBCB=BBDDD3BC?B???<@CCCAB@?9?>999:BCC?AACBBDCC<@>C?B?BDBBB?;;=CCAA:?>A<<9<=>>@?@????<@@@<7737<AA@@???@@<>>>CB;B<A=@@???/>A<<<6=>>?@@BA?=/6878+8>@AE=@<>=:<<=>;;;<@<AAAA@@:>>>>8?:::>==AA@@?AA@@@>>:?@@@?>?>>><@A:A@@@
@ATNG8:04599:07203
GATGTAGATATATGCACGCTCTACCAGAAGATCAGGAACCTAGAAGAATTCAGATTTTTAACACGAGAGTAAACGTAAAAAGAAGGTTTTACAAGACTCACGTTAACAATATTGCAGCAGTACGCACACAATCGAAGCGCAGTAAGGATGGCTAGTGTAACTAGCAAGAATACCACGAAAGCAAGAAAAAGAAGTACGCTATTAACTATTAACGTACCTGTCTCTTCCGAAACGAATGAGTACTACTCTCAGAGACACACTACCATCGACACTCCAAAGTCT
+
GEA<<>>=B=AAB=?>@DDCFCBB>BCC?BACCDD@C@C@DC992;?5;49?@@CCCC1B@BC@@??@@@@?9??>>CCC38?;?5===+79=5;>>99/0>@,00/?<98=<@;;;@A8868@@@A@BA<@@@@:>=>=A@@@:=:<9>9?BABBAAB????ABB=BA>ABB=AA??=5:9938A?AA2@@>A=>?@;<;?=B<??AA561///::6:;7;///373556.5776;?>?787?>><AA?@AAABBAABCCBC?CBCCBBBDAA>>C8=>>>
@ATNG8:04599:07228
GATTAGTATAGAGCTCTACATAGTACTCATTCGTTTCGGAAGAGACAGGTACGTTAATAGTTAATAGCGTACTTCTTTTTCTTGCTTTCGTGGTATTCTTGCTAGTTACACTAGCCATCCTTACTGCGCTTCGATTGTGTGCGTACTGCTGCAATATTGTTAACGTGAGTCTTGTAAAACCTTCTTTTTACGTTTTACTCTCGTGTTAAAAATCTGAATTCTTCTAGAGTTCCTGATCTTCTGGATACACTCATGTGCACCTACCATCGACACTCCAAAGTCT
+
=<<9BCCABBBBBCCCDBBBBCDEEBABBB=A@@A;@B?CABBCGCCC?BBCDF?B?A@@B@C@DAAABB@39-38888'7=4@>AB8ABBC@BBB?BC499?99:;??BBBBBC@B>868:@<;;;A@@:=>BD;>======AA@@@@@@??=?@D;??;A=AAA??>=880555;A.A6A452555'26/...&..5...77----999(---8;4=622-26669996:05585555:<;4;955779:999877<<8==<:=<==<<==:;8;E;D;;;
@ATNG8:04600:07198
GATGGTAGGCGACATACATACGCGCCAGAAGATCAGGAACTCTATAAGAATTCAGATTTTTAACACGAGAGTAAACGTAAAAAGAAGGTTTTACAAGACTCACGTTAACAATATTGCAGCAGTACGCACACAATCGAAGCGCAGTAAGGATGGCAGTGTAACTAGCAAGAATACCACGAAAGCAAGAAAAAGAAGTACGCTATTAACTATTAACGTACCTGTCTCTTCCGAAACGAATGAGTACTGCGTCTCACTCTCGCTACATCGACACTCCAAAGTCT
+
DDAA?BEE@CBBBBCBBBCFCBBBB?@@D@CCCCCCAC@BBDCCBC?BB@B@AAA999::.;?CBCCCAAABBA9AB99:::*;B@D5:::4:CA@EECCCCCCC?C?DB?BBB@BBBCBBCCCCCCCBCCC@CCCC?BBCCCDCC?C@BCC@CCBBBCC@CDCABA@CC?BAB?A?998-:==9=AAAA3AB?B999CCBBB?B>AABB?B?@=B@@?@CBBBCC@B?BDD>CBB?BBBGCCCCAAACCCBCCAAACDDAAAA?CCCAA@@A?CC<C989
@ATNG8:04602:07205
GATGGTAGTGTCATATGAGAGTGTGTACTCATTCGTTTCGGAAGAGACAGGTACGTTAATAGTTAATAGCGTACTTCTTTTTCTTGCTTTCGTGGTATTCTTGCTAGTTACACTAGCCATCCTTACTGCGCTTCGATTGTGTGCGTACTGCTGCAATATTGTTAACGTGAGTCTTAAAACCTTCTTTTTACGTTTACTCTCGTGTTAAAAATCTGAATTCTTCTAGAGTTCCTGATCTTCTGGTATGACTAGTGTACTACTACCATCGACACTCCAAAGTCT
+
<<<<@DCBC=BBCBBBDBBBCBDBCCCBCBBB>B;;;69A;@?C?CC@;@9@;9<@.:255554?7@<@BAAABI@CCCCC2@A>@FMM?CCCC?BBB?ABAGCCBBB@CCCCHCCB@CCC@C@HCCBCCCDABBBA=A@AABBCBDBBBBBEBB@CBB@BB@C@CCCABBBBB=BBB7B=A<A@@AA0ACCGJ?CCCCBCCCBB4;;;;*;>@;9292:929@>>@=C9B:B@@A9:99CC?BBDB:89999@ABCC@AACC@CDDCDCCCCFAEC>GDCB
@ATNG8:04603:07233
GATGGTAGGCGAGAGTGAGACGCAGTACTCATTCGTTTCGGAAGAGACAGGTACGTTAATAGTTAATAGCGTACTTCTTTTTCTGCTTTCGTGGTATTCTTGCTAGTTACACTAGCCATCCTTACTGCGCTTCGATTGTGTGCGTACTGCTGCAATATTGTTAACGTGAGTCTTGTAAAACCTTCTTTTTACGTTTACTCTCGTGTTAAAAATCTGAATTCTTCTAGAGTTCCTGATCTTCTGGAGATACACATGATACTCTACCATCGACACTCCAAAGTCT
+
;>>>A@;;:>B;:;BCDBBCDCBBBCCBBCAB?CCBB=;;8;>A@@BB@@=@BAAA?B?BBBB?B?CC:99>>;9699;;;)/0/6::2:CCC?CCB@BB@??@CBB?A9:7BA?@>@@@>B=ABCBBB>@<@@@A=>>>BAA?888@>=::;:6:>@;@A<A<;;;BBAA@@;===DF;D=E<=====+88>AB:??@A?=====:>AAA/A676?594;A299<<5573:5:??@@@<??B=;;;@@@H@///@@:>>A@??;??888>>;;;;>D3;;>8
@ATNG8:04615:07198
GATGGTAGTATAGAGCTCTACATACGTACTCATTCGTTTCGGAAGAGACAGGTACGTTAATAGTTAATAGCGTACTTCTTTTTCTTAGCTTCGTGGTATTCTTGCTAGTTACACTAGCCATCCTTACTGCGCTTCGATTGTGTGCGTACTGCTGCAATATTGTTAACGTGAGTCTTGTAAAACCTTCTTTTTTACGTTTACTCTCGTGTTAAAAATCTGAATTCTTCTAGAGTTCCTGATCTTCTGGCGCGTATGCTATGTCGCCTACCATCGACACTCCAAAGTCT
+
?@@D@B;;6<<:@?B;9;CBAAA0//<<7795;4;;::)99.4.49==94429=:9::>19333-36;99:>::==477::9+8:)----(-8/3-38838;078@>??;999>?89:/26><A:;;;===??:>>AA;?@789==>@A?888>>>=88/767+/(-9--/88980378:7+7494555555#.7---'------6778+2222$2555:3735949...5574>6999999588865559977566<89///<6::>:>A::::====088)8::9
@ATNG8:04616:07194
GATGGTAGACACGTGTGCTCTCTCGTACTCATTCGTTTTCGGGAAAGAGACAGGTACGTTAATAGTTAATAGCGTACTTCTTTTTTTCTTGCTTTCGTGGTATTCTTGCTAGTTACACTAGCCATCCTTACTGCGCTTCGATTGTGTGCGTACTGCTGCAATATTGTTTAACGTGAGTCTTGTAAAACCTTTCTTTTTTACGTTTTACTCTCGTGTTTAAAAAATCTTGAATTCTTCTAGAGTTTCCTGATCTTTCTGGTTAGAGCGTGCATATATCTCATCCAC
+
44<<8<D@?>A99555;9==@;;;=;;;;;;?>CCBBB3;;;)55)5;<<;55.4BC<<7929:99459:9>CCBBBE?A?;;;;;#>::8?>A:@@AC8:9A<9:399839>2<>BBBBBB4:9:1815:==8976/597717:;99:?:8:@@G@<::5///6///(//99:?A@@99495555'2-55'5:8;9>&988878+8//.7559969'/////$.//(/7.5.55,5:79;88>0>9=<<;6//(/99(/(///5;:7722597222-----(--
@ATNG8:04616:07223
GATGGTAGGCGAGAGTGAGACGCAGTACTCATTCGTTTCGGAAGAGACAGGTACGTTAATAGTTAATAGCGTACTTCTTTTTCTTGCTTTCGTGGTATTCTTGCTAGTTACACTAGCCATCCTTACTGCGCTTCAATTGTGTGCGTACTGCTGCAATATTGTTAACGTGAGTCTTGTAAAACCTTCTTTTTACGTTTACTCTCGTGTTAAAAATCTGAATTCTTCTAGAGTTCCTGATCTTCTGGATACACTCATGTGCACCTACCATCGACACTCCAAAGTCT
+
55<<9CBB?BBAAACDCEDBBBCCCDCCCGBB@BCDE>CC@B@BFCCCCB@CCBCB?C?BBDD?C?B@ACBC?A@======,>>?BBBB=BCAA?ACA???=???CBB?BCCABBAA>ACD?B?BBABBAAB=@?<?:??A>>>B?>?=@AAAAD4::D=@@;@;@@AA>>???:<<===2=<A7;;@@@/@A???9?;;888A===;????/??>?B<A=>>;>ABA?>>=A<@@@AAA;??A=A@@@@>>>>AA???@A<@==:>;::A??=>=:=D:@???
@ATNG8:04617:07201
GATGGTAGAGTATCATGTGTATCTCCAGAAGATCAGGAACTCTAGAAGAATTCAGATTTTTAACACGAGAGTAAACGTAAAAAGAAGGTTTTACAAGACTCACGTTAACATTATTGCAGCAGTACGCACACAATCGAAGCGCAGTAAGGATGGCTAGTGTAACTAGCAAGAATACCACGAAAGCAAGAAAAAGAAGTACGCTATTAACTATTAACGTACCTGTCTCTTCCGAAACGAATGAGTACACATCGTCGTGTCGTGCTACCATCGACACTCCAAAGTCT
+
@C??>@BBBCCDDCBBBBBBCCBCC@CCC@CBBB@@=@?BBBBBBA8;;=@=@AAAAAAA2B?BBBCCCCCCBA9AA;;;;;$;<7<4555&5;<8>BBBBBBCD@C?BBB@CC>AACCAABBBBCBCCFGD?AA@@=@BBBDCBC@IAC;;:;BBBBECC@BCBCBC?BB?BAB>AACCA;99:99::9:(:@;ABBBBBBBB>A?B@BB?B?B>A@@;@A@>@@@;?=:::-:AA=@?@AACCBBCBDBBBAAAA?@?AAC??=?C???AAAAB?EC>B99:
@ATNG8:04619:07217
GATGGTAGCAGACGTGACAGAGCGCCAGAAGATCAGGAACTCTAGAAGAATTCAGATTTTTACACGAGAGTAATCGTAAAAAGAAGGTTTTACAAGACTCACGTTAACAATATTGCAGCAGTACGCACACAATCGAAGCGCAGTAAGGATGGCTAGTGTAACTAGCAAGAATACCACGAAAGCAAGAAAAAGAAGTACGCTATTAACTATTAACGTACCTGTCTCTTCCGAAACGAATGAGTACGTGTGCGACGTGTCTCCTACCATCGACACTCCAAAGTCT
+
:;BB:B@?@CDDBAAFCCCCCDECC?CFD@DCBBCB@CADBBCBCDACC?B@BCC@AAAA2@BBBBBCCCCC??>>:::::)9?<?:???3?A@?AAAECBBBB@B@BC@BBB>BBCCCCCCBBBCCCDBB=BB:99;CCCBBBD@DACCC@CCCCBBBC@DBBBCEA@@>?AA>BBBBA=?:93:9:9:(9A?CABABB?@??C?BBCC?C?BBCCD@DDBBCCB@B?BDD=CBB?BBBBBGBAA@BBCC@@@CCCCCC?CAA=@AA@AAB???>AA:AA:9
@ATNG8:04622:07220
GATGGTAGGCGTGTGAGAGTCTGCCAGAAGATCAGGAACTCTAGAAGAATTCAGATTTTTAACACGAGAGTAAACGTAAAAAGAAGGTTTTACAAGACTCACGTTAACAATATTGCAGCAGTACGCACACAATCGAAGCGCAGTAAGGATGGCTGGTGTAACTAGCAAGAATAACCACGAAAGCAAGAAAAACGAAGTACGCTATTAACTATTAACGTACCTGTCTCTTCCGAAACGAATGAGTAACTGCGTCTCACTCTCGCCTACCATCGACACTCCAAACGTCT
+
35::7<<@=?@ACBBBA@><<<0/)/:::AHABCCAJ:99CBBCC?A@<>>@<000;;;'=;><?666>><<<1883////$//)/)///&///)/9;888===7=7:?>?>>9>??BB>>>?><;:8:>@=>;;:8====<777/5697;8;;;6;;8?<?@<@8;6;>5//*/*//:;;2833/2::::*22:498;522...(.(.7..)256625226555777/5/588'238277222616555722276566.--749--(/5558<975849=-//888
@ATNG8:04623:07238
GATGGTAGTGTGTCTCTGAGAGTAGTACTCATTCGTTTCGGAAGAGACAGGTACGTTAATAGTTAATAGCGTACTTCTTTTTCTTGCTTTCGTGGTATTCTTGCTAGTTACACTAGCCATCCTTACTGCACTTCGATTGTGTGCGTACTGCTGCAATATTGTTAACGTGAGTCTTGTAAAACCTTCTTTTTACGTTTACTCTCGTGTTAAAAATCTGAATTCTTCTAGAGTTCCTGATCTTCTGGGTGCGCTACAGTCTCTCTACCATCGACACTCCAAAGTCT
+
A@BB@CCDCBBDDDCBDCECCCCDCCBBBCBB?BAAA;BB?B?BBDCCCC?CCCCCACACCCC@CACCCCCCCCC?BBDDD2CC@DBCC=BBBB?BBB>BB8;:BB@A?BDCCCCBB?BDD@D@BBBBBCDDABBBB?BICDDCCCBCCCCAA@A>@AG?;;:;?BBBCCDCBB?C;;;;.;>A=<<;;<*;CBBB>CDCIGFCCDC?CDDE5E;;;B>A>BB@BBBBBBB?C@AAABBB?B;;<9<ABECCCGCBAACCCCCBB@BCCFIGBA@@@CB=B;;;
@ATNG8:04624:07192
GATGGTAGGAGACACGTCTCACACGTACTCATTCGTTTCGGAAGAGACAGGTACGTTAATAGTTAATAGCGTACTTCTTTTTCTTGCTTTCGTGGTATTCTTGCTAGTTACACTAGCCATCCTTACTGCGCTTCGATTGTGTGCGTTCTGCTGCAATATTGTTAACGTGAGTCTTGTAAAACCTTCTTTTTACGTTTACTCTCGTGTTAAAAATCTGAATTCTTCTAGAGTTCCTGATCTTCTGGGCTGCGCTGATATGCGCTACCATCGACACTCCAAAGTCT
+
555<9<=>9CCCCCCCCBBAB;99=AAA@BAA<BEGG>DE@DBDCBBBCB?CCBBA>A>;:;@<@:>???AA===9BB===+BC6<=B=6=BBB?BBA=@A689:8;</7777A?@A>??>@C@DCAA>>AA<@>>>;>;;;;;?>;?@??;:;A<888=>><><ABBBAB>>>:<7867,67>78////(/9<==-//>666<?<=39775'57889496>>7;<A?==;;A5>>:C;;5789919///<999:;;E;;;BB;;7;@@;;;ABBB<@@9@@@=
@ATNG8:04625:07213
GATGGTAGCACACGATATCTCATCGTACTCATTCGTTTCGGAAGAGACAGGTACGTTAATAGTTAATAGCGTACTTCTTTTTCTTGCTTTCGTGGTATTCTTGCTAGTTACACTAGCCATCCTTACTGCGCTTCGATTGTGTGCGTACTGCTGCAATATTGTTAACGTGAGTCTTTGTAAAACCTTCTTTTTACGTTTACTCTCGTGTTAAAAATCTGAATTTCTTCTAGTAGTTCCTGATCTTCTGGTGTCTGATCTGTATCACTACCATCGACACTCCTAAAGTCT
+
<<<A?B=C@@@B;;5;@CCCCD;66=BBBBEC@C9999;D@CAFC?ABC@=A=ABA:C@BCCC?B:ABB<<>>CC?@@>>>'=>8=:::3:B@@@CFFABB?@@?BCC@B???????<?AA?B@?>>AAA::49?<:6><=>>B?>?=877:?>=<:9:8<=9>:???>==<866,6<<>>2>3605ACCC+=A<<>0535/..898>:>@@@/=6559+22)273553../55493;77//.03333777//.999:8:?><>>==@>>>>@=:6568(//5.5777
@ATNG8:04632:07202
GATGGTAGGACGAGCGTCTGAGAGGTACTCATTCGTTTCGGAAGAGACAGGTACGTTAATAGTTAATAGCGTACTTCTTTTTCTTGCTTTCGTGGTATTCTTGCTAGTTACACTAGCCATCCTTACTGCGCTTCGATTGTGTGCGTACTGCTGCAATATTGTTAACGTGAGTCTTGTAAAACCTTCTTTTTACGTTTACTCTCGTGTTAAAAATCTGATTTCTTCTAGAGTTCCTGATCTTTCTGGTATACACTCTCTGCTCGCTACCATCGTCACTCCAAAGTCT
+
AABC?BBA?BCDCCCCCBCB@<<C;CCAAA::.9::=6==0505<<<<<<8;>@:919<@@?=2929@<=;AA000/====+<=:<<@<055;<6<55.55.55599=8;;;===>@7;:=7;255>=;??;:==?@069@995<<<<A???@@A?BAB@@A>@>BACCCCCCC>C;:::*:9?9@CCCC1>@CCC>A<ABB@A@==49999'9995999,:?299@955:9<7::8:444(4?@.559://///6-,-------8835-//////<<.55)55:;
@ATNG8:04584:07251
GATGGTAGAGTACAGTGTAGTAGACCAGAAGATCAGGAACTCTAGAAGAATTCAGATTTTTAACACGAGAGTAAACGTAAAAAGAAGGTTTTACAAGACTCACGTTAACAATATTGCAGCAGTACGCACACAATCGAAGCGCAGTAAGGATGGCTAGTGTAACTAGCAAGAATACCACGAAAGCAAGAAAAAGAAGTACGCTATTAACTATTAACGTACCTGTCTCTTCCGAAACGAATGAGTACGTGTGACGTACGTGAGCTACCATCGACACTCCAAAGTCT
+
::88;<??BBBCCCCBCCCCCCC:9:;JD?DCCC9::;@CBBBDCC@BB?B@CAA88888)9;@ABCCBBB???8=@;;;;;';D=@599:&9@<;<BBBBBCDD@C@BB?ACC@BBBBCCCCBBBDBDCCC@BB@@=@CCBCCBD?B@BBB?BCCCCBBB?BBCCBB?A@;@@@<@@BBB=B=><?FEED2BB?BBBBBDAAB=B<??@@<?8==@9949A???BB?C?DDE?B@@=?BCBBBAAAAAC9::EBBBBBBAAB::9:CBBA>>@==7<=6@0//
@ATNG8:04591:07260
GATGGTAGATATATGCACGCTCTACCAGAAGATCAGGAACTCTAGAAGAATTCAGATTTTAACACGAGAGTAAACGTAAAAGAAGGTTTTACAAGACTCACGTTAACAATATTGCAGCAGTACGCACACAATCGAAGCGCAGTAAGGATGGCTAGTGTAACTAGCAAGAATACCACGAAAGCAAGAAAAAGAAGTACGCTATTAACTATTAACGTACCTGTCTCTTCCGAAACGAATGAGTACACATCGTCGTGTCGTGCTACCATCGACACTCCAAAGTCT
+
CCDD@BBBCBCBDEBBBCCGCCDCC@BCC@CGECBB?B?BBBBCCC?BB?B?A?>7777*:>BA?@@ABBAB?8=?;;;;.9C=@4;;;*;@@<@BBCCCCCC@D?AA@BBB?ABCCCBBBBCCHCCCCC@CCCC?CCCC@@@B@B@CCB?BCCCCCBB?BBBBBB?BB>AAB?CBBCC?BBB?BAAAA2AB?BBBBDBBBB?B<::?@<>:>A@@@<@B???CC@E@AAB=BDE@CCBCBBBBBBCAAAA@AA::9?CBA997:@@@:9:BBB@@@9B9::
@ATNG8:04591:07265
GATGGTAGTATAGAGCTTCTACATAGTACTCATTCGTTTCGGAAGAGACAGGTACGTTAATAGTTAATAGCGTACTTCTTTTTCTTGCTTTCGTGGTATTCTTGCTAGTTACACTAGCCATCCTTACTGCGCTTCGATTGTGTGCGTACTGCTGCAATATTGTTAACGTGAGTCTTGTAAAACCTTCTTTTTACGTTTACTCTCGTGTTAAAAATCTGAATTCTTCTAGAGTTCCTGATCTTCTGGGCTGCGCTGATATGCGCTACCATCGACACTCCAAAGTCT
+
59B>:>CCBCBBCBCCD@CCCCCCCFCCCCDA@?@ECC>CD>A>ACCCCCC?CBBCC?C=AAAC?C?AAABBBC@A>ABBAB3BA=A?@@<AECB>BBB?==:<<<C>>=>CCCC?AA>@=>:@9>>@A>>>>:????9>>C>>;9;AAC><:::C;A?>:>A;A;@>==>@A>>:?@???6?=A<>9988*99666(------999<4::::+7AABB=B=;;7;>>====;><?>:7--*--994936;@@;<:BBBB>>>AAA<>>>?@@?===<>>9?><=
@ATNG8:04594:07241
GATGGTAGCTCTGCTCTGACTCTCGTACTCATTCTGTTTCGGAAGAGACAGGTACGTTAATAAGTTAATAGCTGTACTTCTTTTTTCTTGCTTTCGTGGTATTTCTTGCCTAGTTACACTAGCCATCCTTACTGCGCTTCGATTGTGTGCGTACTGCTGCAATATTGTTAACGTGAGATCTTTGTAAAACCTTCTTTTTACGTTTAACTCTCGTTGTTAAAAATCTGAATTCTTCTAGAGTTCCTGATCTTCTGGGCTGCGCTGATATGCGCTACCATCGACACTCCAAAGTCT
+
=@?@?@BCCC>AB<C:::DCBBCBAAB<;;993//--6/--(-(-::::==9=;/--(-(--(-73:6;:844333992789999%331777818333473//(/9(//(//6:4;9////996;;=8C@BBB<@@;;9<==>?AAAAABBBBBB====:<6<00*/;5:6?999999////)/79>>09.5.55555$5;<<>6>86//88--(--(-555'5:999.5.557<<=<987271///9996<<><6<;6965598<<<;;;===>9==><;;<><<6;909555
@ATNG8:04604:07243
GATGGTAGTGCGTGAGAGAGAGACCCAGAAGATCAGGAACTCTAGAAGAATTCAGATTTTTAACACGAGAGTAAACGTAAAAAGAAGGTTTTACAAGACTCACGTTAACAATATTGCAGCAGTACGCACACAATCGAAGCGCAGTAAGGATGGCTAGTGTAACTAGCAAGAATACCACGAAAGCAAGAAAAAGAAGTACGCTATTAACTATTAACGTACCTGTCTCTTCCGAAACGAATGAGTACTATAGACTATCTGAGACTATTCCGAAACGAATGAGATACTGATCGACACTCCAAAGTCT
+
96BB:>CCCDCBCCCCCCCCCCBAA8ABB>BCCCBB@B9:;CA@?B?CB>A?ABA>????.?7BBB:;9CC???9??@ABBB5BC@C6;;;6;BC?AAAABCBBB@B@CD@DBB@BD;;;BCBBCGBCBCCD@CDBB@BBCBCCCC@C@BCB@BCCBCCCC?CBBBBB?AA=@A?:>>77723;A>BBCCC3CC?AAACDEDCC>A>=>??9=9=?A@@>@CAAACA=A=AA@9000=@@@BBBBBBBBBBBCBA@ABAAA>?>B?B@BBB>BBA>A@=00000000:=??884996;<6====
@ATNG8:04607:07240
GATGGTAGCACACGAGATCTCATCGTACTCATTCGTTTCGGAAGAGACAGGTACGTTAATAGTTAATAGCGTACTTCTTTTTCTTGCTTTCGTGGTATTCTTGCTAGTTACACTAGCCATCCTTACTGCGCTTCGATTGTGTGCGTACTGCTGCAATATTGTTAACGTGAGTCTTGTAAAACCTTCTTTTTACGTTTACTCTCGTGTTAAAAATCTGAATTCTTCTAGAGTTCCTGATCTTCTGGTGTCTGATCTGTTATCACTACCATCGACACTTCCA
+
;:4525;;<><A;@C@C<==>>>655::::<@:BBBB=BB7;8;BCDDHC?CCCCD@H@AAB=:B@CCBBBDCAB?;;;;;$7828?@<6BCBC?BAA=?@499>===9@?==BA@@=???<@<???AAABB?CAAA8888;;;C?===??@?AA=<9=;>>=?<?@???A=;;579;;<3>=B=ACCDE.:776916///66:==<69999*697662;:=>7=6659::5:6:@A?>?:==A<==:7:7=:8:9;18978997718875//8//(/(-
@ATNG8:04607:07257
GATGGTAGCTCACGTACGTCACACGTACTCATTCGTTTCGGAAGAGACAGGTACGTTAATAGTTAATAGCGTACTTCTTTTTTCTTGCTTTCGTGGTATTCTTGCTAGTTACACTAGCCATCCTTACTGCGCTTCGATTGTGTGCGTACTGCTGCAATATTGTTAACGTGAGTCTTGTAAAACCTTCTTTTTACGTTTACTCTCGTGTTAAAAATCTGAATTCTTCTAGAGTTCCTGATCTTCTGGAGATACACATGATACTCTACCATCGACAACTCCAAAGTCT
+
9:44.44449445=<<<B554::::;<>>CBC@BBBF>DD?D@BBBCCCD@CCDBB?A@CCCD?C@CBBAABDCC?@??<=<&992999:/9B@@=@AA=:0-00>>0000@@@AAAA>AAB>A?B>>>BBBB?>@@A<?@???AAAAAAA@@@@D<@??;?D;?;<><?AAA>>:==>DF5=8<488877(8@9980659///;98><A@A@/9?>>@=?;?@<@@@>>>?<@<@@:::A188=;@???A@AA??@BBC;;;=::4;=<;6653///38919:97
@ATNG8:04613:07247
GATGGTAGTCTCAGATAGTCTATAGTACTCATTCGTTTGGAAGAGACAGGTACGTTAATAGTTAATAGCGTACTTCTTTTTCTTGCTTTCGTGGTATTCTTGCTAGTTACACTAGCCATCCTTACTGCGCTTCGATTGTGTGCGTACTGCTGCAATATTGTTAACGTGAGTCTTGTAAAACCTTCTTTTACGTTTACTCTCGTGTTAAAAATCTGAATTCTTCTAGAGTTCCTGATCTTCTGGATAGCGACGCGATATACTACCATCGACACTCCAAAGTCT
+
=BBC@CCCBCCCA@@CBCABBCIFCFCCBB@@=@BCC?B?B?BDCCICC@CCCBB?B@CCEC>A>@BBCCBBCC@@@@@@1@C?CCCD?DBCCACCD@CB=;;;BCDADCDDDGBB>BCD@B?BCDDCCBB?CCCC?CCCBBBAACCBBBBCBC?BAA=AA>A?BBCCCCAAA=C;<<;.<>A>;;;;.;CFDF?CCCCBBCBCB@CDEE5AAABC@BADC?BBBBBBC>@>@BABBC>@@C@CEBCBCBCCBCA@AC@@@AA?AABD:::A??:>A<BCBB
@ATNG8:04615:07252
GATGGTAGACACGTGTGCTCTCTCGTACTCATTCGTTTCGGAAGAGACAGGTACGTTAATAGTTAATAGCGTACTTCTTTTTCTTGCTTTCGTGGTATTCTTGCTAGTTACACTAGCCATCCTTACTGCGCTTCGATTGTGTGCGTACTGCTGCAATATTGTTACGTGAGTCTTGTAAAACCTTCTTTTTACGTTTACTCTCGTGTTAAAAATCTGAATTCTTCTAGAGTTCCTGATCTTCTGGAGATATCATCAGCGAGCTACCATCGACACTCCAAAGTCT
+
45<<7<AC@@@@;95555<:556<<<<<<@:;:;FCH?GEBE@BBBBCCCABBBBC@C?BBEC@B?BBBCCAAAA;:9:::'8:::898,7@@?@CDCAAA8::@?;>:>CCABBBB?BBB?B?BCA@<<8868AAA:?8::<<=AA@@@A===A<A;:57606?A=>>A@@@<>>>>>1:5:9;8888,88667)--6---26-/(/888(68697275:<5:658::=9>;??===B7;;=;;886@@@@AAA@@@@@BA>>:><7776///616606;<>
@ATNG8:04621:07242
GATGGTAGGCGACATACATACGCGCCAGAAGATCAGGAACTCTAGAAGAATTCAGATTTTTAACACGAGAGTAAACGTAAAAGAAGGTTTACAAGACTCACGTTAACAATATTGCAGCAGTACGCACACAATCGAAGCGCAGTAAGGATGGCTAGTGTAACTAGCAAGAATACCACGAAAGCAAGAAAAAGAAGTACGCTATTAACTATTAACGTACCTGTCTCTTCCGAAACGAATGAGTACAGAGAGTACGATATGTCTACCATCGACACTCCAAAGTCT
+
=>BB@BBC?AAB<BBCEGDCCCABB@BBC@CCCCDC@C@BBCCCBB>@@?C?B?@;;;;;*;<BBBDA<<0000)/:;;77+7:.5.55)5::5<A>@@CCBB@BADDHFBB?BBBBBBCCCCCCDCCCCBDCCC?BCCCCCCC>B>BCC?CAABBBBA@BBCCCC@DC>@9:9:BDCE<>?@99999:(:@?A?@?CB@A@?B?AA??<?:=>A;;9;CABAAA@DHBBB<AA@=ABBBBCCCCCCBBBAAAA>>?@===00,0@@@?>?A<<6@A9A:99
@ATNG8:04636:07073
GATGGTAGGAGACACGTCGCACACGTACTCATTCGTTTTCGGAATGAGACAGGTACGTTAATAGTTAATAGCGTACTTCTTTTTCTTGCTTTTCGTGGTATTCTTGCTAGTTACACTAGCCTATCCTTACTGCTGCTTCGATTGTGTGCGTACTGCTGCAATATTGTTAACGTGAGTCTTGTAAAACCTTCTTTTTACGTTTAACTCTTCGTGTTAAAATCTGAATTCTTACTAGAGTTCCTGATCTTCTGGGCAGACTCTGCACACGCCTACCATCGACACTCCAAAGTCT
+
::<<9>CC@CCA;<<@>A??>?@==<<<>?>=7;////'-805(----76::7;==>=8=0444:.4.5;;;;;;;<8@?AA@1?97;8888.7<88044949A8AABBAA>ABBA>@00*//;8685863/...32057..(...78:8889>:97722,5::47:4:79<:<===>C8;6<;>+7-.*.799<)99;=@6C;>>::389://)///(/8:9;4849=//.8;;6==:=:=9??>>:>==<5<<;<=?>667DA@==<8<9:5:666///866/880:9::
@ATNG8:04641:07044
GATGGTAGTGTCATATGAGAGTGTGTACTCATTCGTTTCGGAAGAGACAGGTACGTTAATAGTTAATAGCGTACTTCTTTTTCTTGCTTTCGTGGTATTCTTGCTAGTTACACTAGCCATCCTTACTGCGCTTCGATTGTGTGCGTACTGCTGCAATATTGTTAACGTGAGTCTTGTAAACCTTCTTTTTACGTTTACTCTCGTGTTAAAAATCTGAATTCTTCTAGAGTTCCTGATCTTCTGGAGATATCATCAGCGAGCTACCATCGACACTCCAAAGTCT
+
<88:5:;<<A:66==;;BGCCCCFEBBBCCCC@CABC<BB@B:;6BB<;>6995666;7;<55069999@96996:@@@@@+>>8:555)497727//)//27>CDCB?B>CCDFCC@CCG@B?BB;;;@<;5<A@A>BBDDDBCAAAB@@@@@>;A::69C?C?D999=CAAB@@A@D=A=A>:;;;;*994;<)99999>?@@E@CBBB096699496;;166=>;;;<>;??@==<9=;;;;<>BCCBBCB@@B:::9?:949@@@>>>?>=:>>8>BA@
@ATNG8:04637:07112
GATGGTAGTGCGTGAGAGAGAGACCCAGAAGATCAGGAACTCTAGAAGAATTCAGTTTTTTAACACGAGAGTAAACGTAAAAAGAAGGTTTTACAAGACTCACGTTAACAATATTGCAGCAGTACGCACACAATCGAAGCGCAGTAAGGATGGCTAGTGTAACTAGCAAGAATACCACGAAAGCAAGAAAAAGAAGTACGCTATTAAACTATTAACGTACTGTCTCTTCCGAAACGAATGAGTACACATCGTCGTGTCGTGACTACCATCGACACTCCAAAGTCT
+
7444.4444:455>;;;==<@A:55)59949<<<;:.5.5499944.44.45::9==:<=%<177:;4999444)4<44444$4;8<8;;;.>?@=;;59;97::)/)/727::49:5445959:A::::;/)////)///-87//)/497:5:=>565<<7@555;;73404:8389333(3336;=>>>+::6<=>444<99,37(7;75-5-/////////9;<8=9===7<554588:888:<;;88//////349//////5;;:<;==;;;8==6===4
@ATNG8:04641:07107
GATGGTAGAGTACAGTGTAGTAGACCAGAAGATCAGGAACTCTAGAAGAATTCAGATTTTTAACACGAGAGTAAACGTAAAAAGAAGGTTTTACAAGACTCACGTTAACAATATTGCAGCAGTACGCACACAATCGAAGCGCAGTAAGGATGGCTAGTGTAACTAGCAAGAATACCACGAAAGCAAGAAAAAGAAGTACGCTATTAACTATTAACGTACCTGTCTCTTCCGAAACGAATGAGTACTGTATCTATGTGTGCGCTACCATCGACACTCCAAAGTCT
+
A@?@=A@@BBBBBBBBDCCFEDC;;;;CC?BBB;;;5;>@??@?>@<?@?B?9:8>;<<?.?=ABBAAAAA9::29AAABCB1>@9=2::;6;BCGCCCEEDGA@=@?BB?BBB?BB@@ADDCCCCCBBBDD@CCA@>@AAAAA??<A?C<;;:CCBCCAA>ABBCCF?BB?BB?8?>8774399<=?@@A2@B?BBCCCCC@@7:7;>AA7;7;AB;;7;A??@CE@D?ABG=BAA>BDABBBBBBBBCCCBBBBBBBBBBB@@=@@@><<>5552:<3@?88
@ATNG8:04641:07136
GATGGTAGAGAGAGCTCTCTCATCGTACTCATTCGTTTCGGAAGAGACAGGTACGTTAATAGTTAATAGCGTACTTCTTTTTCTTGCTTTCGTGGTATTCTTGCTAGTTACACTAGCCATCCTTACTGCGCTTCGATTGTGTGCGTACTGCTGCAATATTGTTAACGTGAGTCTTGTAAAACCTTCTTTTTACGTTTACTCTCGTGTTAAAAATCTGAATTCTTCTAGAGTTCCTGATCTTCTGGGCTGCGCTGATATGCGCTCATCGACACTCCAAAGTCT
+
CACC@DB=BBCCCBB@CABHCDDCBBCBCB999;;<J?DE?E@CCBDCDC>BADBB@B?CBBC@C@CBCBCBCBB<AA@@@2;B9BACD>CCAA>ABB=AB=?>@A:94:AAABBCC@BBB@B?BB@BBA?A7==?C:>;;;88:?????@@@>><>??<==:=<>::;;;;?@=??BEE6=:>;>:@@@,<;666)--3---9<<>5;;;;.5AC<>8>8;;5;???;;;=B;>>??;;67;<<6=///=<9:>@@>>>CB@@@>>>AAA@??<A@7>@@@
@ATNG8:04644:07090
GATGTAGCATCATGCATATCTCACCAGAAGATCAGGAACTCTAGAAGAATTCAGATTTTTAACACGAGAGTAAACGTAAAAAGAAGGTTTTACAAGACTCACGTTAACAATATTGCAGCAGTACGCACACAATCGAAGCGCAGTAAGGATGGCTAGTGTAACTAGCAAGAATACCACGAAAGCAAGAAAAAAGAAGTACGCTATTAAACTATTAACGTACCTGTCTCTTCCGAAACGAATGAGTACAGAGAGTACGATATGTCTACCATCGACACTCCAAAGTCT
+
ACBDBBBB@AACBBBDEEECDBCCACCC@CCCBAB@B@CCCCBBC?BB?B?A>?899:9)9<BBDCCBBB>??8=?;;;;;';>9=5999&9@<>BA@ABCCCC@CACC@CCC@CCBBBDCCCCECCCCCC?BB??<@@A@BC::8;@CCE@CDBBBBCC@CDABBB>??<?BB<@@:9927==<9999::%9<;<?@BB@A@>+00)08;9(/*.<@000;BAAABB@B@BBB?BDD?BBAABBBBCAAACDBCBBB@AA>>>8848>>><==?;;8?D>C???
@ATNG8:04634:07176
GATGGTAGTATCTGCACACTCTGTCCAGAAGATCTGGAACTCTAGAAGAATTCAGATTTTTAACACGAGAGTAAACGTAAAAAGAAGGTTTTACAAGACTCACGTTAACAATATTGCAGCAGTACGCACACAATCGAAGCGCAGTAAGGATGGCTAGTGTAACTAGCAAGAATACCACGAAAGCAAGAAAAAGAAGTACGCTATTAACTATTAACGTACCTGTCTCTTCCGAAACGAATGAGTACGAGAGAGCACACGTGTCTACCATCGACACTCCAAAGTCT
+
////+/;?A<<=BCCC@@@CCCDDD@BBB@BCCCCC@B@CBBBBBB?BC?C?AA?88888)9@?CBAA@?@::8-8?;;<;;*;?>?5;;;*9BB?BCCEEGDEF@B?BC@CCC@BBBBCBCDCECCCB@@D?CCAA?ABBBBCCC>B?BBB?CDDDDBBA@CCCAAB@BB?BBC@BBAAA;@@@<>>==>.>A>ABBBBBCAA>=;>=<=:=9<>C@@<@?@@@AB?C?BBB>BBB?AAABBCCCAAAAACCCAABBBB>>=?@=@:::>>>??A<AB:A788
@ATNG8:04634:07184
GATGGTAGTAGTACACTAGTCATACCAGAAGATCAGGAACTCTAGAAGAATTCAGATTTTTCAACACGAGAGTAAACGTAAAAAGAAGGTTTACAAGACTCACGTTAACAATATTGCAGCAGTACGCACACAATCGAATCGCAGTAAGGATGGCTAGTGTAACTAGCAAGAATACCACGAAAGCAAGAAAAGAAGTACGCTATTAACTATTAACGTACCTGTCTCTTCCGAAACGAATGAGTACGAGAGAGCACACGTGTCTACCATCGACACTCCAAAGTCT
+
=<<<=@:44444445<<@BCA@@BC9?<@:>BB:;67<7:;<9955.55.589<<00000$//4::;65555555)4933333$34.4.44(4;;7;;>=45555.57994;65.6<@:@@@;;:BBBBBCC?CB;;79=@:?@>>9=2:99.5;<;;<>D>AABB=B;BB=@@@;?@?<<8<9818999-8?=BBBB@@BCC?B=@@@@=A>ADB<;5;;:9:>@=@<@@@<<>?@A@@BBBB??>B@A>?>>>??778;00/3------5655377(////
@ATNG8:04638:07167
GATGGTAGCGCACATATAGATACAGTACTCATTCGTTTCGGAAGAGACAGGTACGTTAATAGTTAATAGCGTACTTCTTTTTCTTGTCTTTCGTGGTATTCTTGCTAGTTACACTAGCCATCCTTACTGCGCTTCGATTGTGTGCGTACTGCTGCAATATTGTTAACGTGAGTCTTGTAAAACCTTCTTTTTACGTTTACTCTCGTGTTAAAAATCTGAATTCTTCTAGAGTTCCTGATCTTCTGGAGATATCATCAGCGAGCTACCATCGACACTCCAAAGTCT
+
//7:69@;:AAA@@@B@B;;6A@@=>666<550556>5==7;7;;;==>=8<<666:?666CC<B?BBCCABA@@<:0000*0<90/0<;788==7;;:7<?455484@:CCCCCCCC@BBBAC@CCCCDBBB?BBBB@CCCHCCBBC;;;B@@@B@CAA?AC?CFAA@CBCC@?<?;<;;.<5;=;;;;;*;?@@@:@@A@@@BB@@9>???,?BC;:4:<AB?ABDE;;;>B>ACBBBB?CAB?BBBBCHECCEGD@@;;;@<<5;<;AB;;;;;?BB=CCCC
@ATNG8:04641:07154
GATGGTAGGCGTGTGAGAGTCTGCCCAGAAGATCAGGAACTCTAGAAGAATTCAGATTTTTAATACGAGAGTAAACGTAAAAAGAAGGTTTTACAAGACTCACGTTAACAATATTGCAGCAGTACGCACACAATCGAAGCGCAGTAAGGATGGCTAGTGTAACTAGCAAGAATACCACGAAAAGCAAGAAAAAGAAGTACGCTATTAACTATTAACGTACCTGTCTCTTCCGAAACGAATGAGTACGATGAGAGAGCTCTCTCTACCATCGACACTCCAAAGTCT
+
CA;:95<>7=:99>?CCBCCCBBCC>DBB?BBBCCGAGADDDDCCC?CC@C@CBB@@@??,@5;:@;;:ACBCC>BA@@@?@,99371799&7<938<888>??><??BB?BBB?A?B??>>>>AAA@>>=A=@A==:>??=;;//,/9<<B?BCBFD999?BBB@@?@BB?BA@;??99:9(87/)/////'.-(----69;52,268;>><?;?AAAA=>??;;;=8=<???:@CC?CCBBB???ECBBBBBBBBB>>>@@@@@<?@;;;BBA@@:>>8==>B
@ATNG8:04646:07189
GATGGTAGATACTCGCTGATACACCCAGAAGATCAGGAACTCTAGAAGAATTCAGATTTTTAACACGAGAGTAAACGTAAAAAGAAGGTTTTACAATACTCACGTTAACAATATTGCAGCAGTACGCACATAATCGAAGCGCAGTAAGGATGGCTAGTGTAACTAGCAAGAATACCACGAAAGCAAGAAAAAGAAGTACGCTATTAACTATTAACGTACCTGTCTCTTCCGAAACGAATGAGTACGAGAGAGCACACGTGTCTACCATCGACACTCCAAAGTCT
+
BCBB?BCCCCDDC@@@CDFDDC@@@>@FFACCCCBB?B?BBBCCCC@BB>B?BBA?????2?=BCCABBBBA@?8=>=?@?@0?A=A?CCC;CDD@CCCECCCCC@C@DD?BBB@DDCCCBBCCCCDCCBABADE998;CBCBBBB?C@BBC@DBBBBCED@BCBBBB?BB@CCD?AA99957AA?BBBBA2:95:@AADCEDD=;7;?BD3858>A@@<@@@?BCC?C@BCC>BCC@ABBBBDBBAA@BACCBB?@ACCCCCBB?B:::??AA@@<@@:A888
@ATNG8:04647:07158
GATGGTAGCTCGCTGATGATATCTCCAGAAGATCAGGAACTCTAGAAGAATTCAGATTTTTAACACGAGAGTAAACGTAAAAAGAAGGTTTTACAAGACTCACGTTAACAATATTGCAGCAGTACGCACACAATCAAGCGCAGTAAGGATGGCTAGTGTAACTAGCAAGAATACCACGAAAGCAAGAAAAAGAAGTACGCTATTAACTATTAACGTACCTGTCTCTTCCGAAACGAATGAGTACTATAGACTATCTGAGACTACCATCGACACTCCAAAGTCT
+
8888<AC?CB==>CFGC:6;>>==?:<>B;:966658>:=;;;666;>>:>78<373333$3288;84585<<=788;====+=><@5;;;-;?D@DDDH9;66:?B@DDACDC@BAA@CCCCCICBBBBCB=A:;69@@@@AAA>A?AA@<@BBCCBBC?@??A>?<?A?BB=8B===C:?@@;@@@@A/@@<?998=<<<;6=:9655277>@????BB@A@CC=?<?CC=@::8:??A???BBBAABDBBBBBBAA????;5;<;/////;;8;;@BB@7
@ATNG8:04638:07214
GATGGTAGGTGCCATGAGTGTATCCAGAAGATCAGGAACTCTAGAAGAATTCAGTTTTTTAACACGAGAGTAAACGTAAAAAGAAGGTTTTACAAGACTCACGTTAACAATATTGCAGCAGTACGCACACAATCGAAGCGCAGTAAGGATGGCTAGTGTAACTAGCAAGAATACCACGAAAGCAAAGAAAGAGAAGTACGCTATTAACTATTAACGTACCTGTCTCTTCCGAAACGAATGAGTACAGAGAGTACGATATGTCTACCATCGAACACTCCAAAGTCT
+
45<<75543844.5<=:::<<<55.555.599955.55::?@@AB?BB@B?BB@@@@@@&@;?@:94???==;0;773333$396747:9+9//(//99;;<<<4828;3733,3888555888977778A:?89:599:5755616287:26555888:55555:;7;=9===6::977.7333(39;3:;==7889<://--(-(-/99(/*/8888*//669::8;8;;;2///5:667::333:;;893222295533...(.73..(26622,2=02228
@ATNG8:04638:07231
GATGGTAGCGCATATCAGCGCAGCCCAGAAGATCAGGAACTCTAGAAGAATTCAGATTTTTAACACGAGAGTAAACGTAAAAGAAGGTTTTACAAGACTCACGTTAACAATATTGCAGCAGTACGCACACAATCGAAGCGCAGTAAGGATGGCTAGTGTAACTAGCAAGAATACCACGAAAGCATGAAAAAGAAGTACGCTATTAACTATTAACGTACCTGTCTCTTCCGAAACGAATGAGTACGTGTGCGACGTGTCTCCTACCATCGACACTCCAAAGTCT
+
AAAC?B;59BBBBCCCCBBB@A9997;CC@GCCDCC@C?BBBCBBB@CC?C@A>B::::9*;>CCGCIFCCCBB=B@99::-;C=@5;;;*;@@=BBCCCCCCD@E@BB?BCC@CCCCCCCC@AABBBDDDACCAA?BBCCCCCC?B@CCC@CBDFDCDD?DCCCCC??@=@?C=ABBCB>A===99999(9B;A@BADCEBB?B?BBBB?B???A997:@AAAAA:;;;CD<BBC@AABAAAABBB@BA@999@AAB@><;00,0@=@AA;;;@<BD>C:9:
@ATNG8:04640:07210
GATAGTATAGAGCTCTACATAGTACTCATTCGTTTTGGAAGAGACAGGTACGTTAATAGTTAATAGCGTACTTCTTTTTCTTGCTTTCGTGGTATTCTTGCTAGTTACACTAGCCATCCTTACTGCGCTTCGATTGTGTGCGTACTGCTGCAATATTGTTAACGTGAGTCTTGTAAAACCGTTCTTTTTACGTTTACTCTCGTGTTAAAAATCTGAATTCTTCTAGAGTTCCTGATCTTCTGGATACACTCATGTGCACCTACCATCGACACTCCAAAGTCT
+
=>CCCBCCBBBDCCCCB=BCBCCAA@AAA@BBACC9B>B>BCBBBDD?BBDCC?B=@@AA=A>ADBBBBBAA>33333$3938333,3;;<8BB><>>,/0=99>8?BBBBBBB@BBB@?<?AA=>>>><9:9>176:?>=>>>>>?A;<;A=A@B<@@;?<?BB>>>;;;566:::2:,//6=====,6568>3<:>555A>876:AA@/?>>>>=C;??<?@@@@@@=A8;;AAAA;>>@<@AA??>>>===>=>@@====79///9<=99=<?@6?:;6
@ATNG8:04640:07234
ATGGTAGCACGAGTCACTCATATCCAGAAGATCAGGAACTCTAGAAGAATTCAGATTTTAACACGAGAGTAAACGTAAAAGAAGGTTTACAAGACTCACGTTAACAATATTGCAGCAGTACGCACACAATCGAAGCGCAGTAAGGATGGCTAGTGTAACTAGCAAGAATACCACGAAAGCAAGGAAAGAAGTACGCTATTAACTATTAAACGTACCTGTCTCTTCCGAAACGAATGAGTACCTCTCAGACGCTCGTCCTACCATTCGAACACTCCAAAGTCT
+
344.488::;977;///////=<<8=;:5:<<<<<7<166<666;9=@9=9=5549==09:=@:;:;::444(484444&4;7;.55)5996;;99555594974405<<7<555<566===;;;D@C?=C=D895<<<<:=9@;@?@=?AA@955=9:>:::<8>=8999288;;<3833,338<6;768:::?::9905/5822+22'268887:33333327,33;3933,33339;=488<888889::::772533.--(---(-6://(/5.5555
@ATNG8:04643:07209
GATGGTAGTGCGTGAGAGAGAGACCCAGAAGATCAGGAACTCTAGAAGAATTCAGATTTTTAACACGAGAGTAAACGTAAAAAGAAGGTTTTACAAGACTCACGTTAACAATATTGCAGCAGTACGCACACAATCGAAGCGCAATAAGGATGGCTAGTGTAACTAGCAAGAATACCACGAAAGCAAGAAAAAGAAGTACGCTATTAACTATTAACGTACCTGTCTCTTCCGAAACGAATGAGTACTATAGACTATCTGAGACTACCATCGACACTCCAAAGTCT
+
/888<@A@AB@@;B996CBDCC:;;)5;<7=GCA@<?B=@CC:;6A:=<9A?;;9<8888)=2=?<554<<9:9.8>44444$4;7;;===2=@B?@AACAAAFG@B>BC@CCCACDCCCBBBCCCCCCBCB?BDCC?BABBC@A@>A?BBB>BCDCBABD@CBAADC?CC?CBB?BA>??8?AB@BBDCD2BB?A@@?F@?@B@C?BBCE?C=@?BBB?BBBBBBB@B@CBC>BCC@CBBBBCBBCCCCABABBAABBBBBB=><>@AB???BAB?BB=B@@@
@ATNG8:04647:07193
GATGGTAGTACATGATAGAGACACCAGAAGATCAGGAACTCTAGAAGAATCAGATTTTTAACACGAGAGTAAACGTAAAAAGAAGGTTTTTACAAGACTCACGTTAACAATATTGCAGCAGTACGCACACAATCGAAGCGCAGTAAGGATGGCTAGTGTAACTAGCAAGAATACCACGAAAGCAAGAAAAAGAAGTACGCTATTAACTATTAACGTACCTGTCTCTTCCGAAACGAATGAGTACTGCGTCTCACTCTCGCCTACCATCGACACTCCAAAGTCT
+
6:BC:CCCCBBDDCBBBBBBABAB@BCC@CCCCDC@C<A@DDDCB>BC?C@@?99:::)4;<@BBA@@C?>>5<=9::;;'<C=C5;:::':A@=BCBDCCCCC@C@CC?CCC@CBBBCABBCBABCCCDD@CC??<@BBABC@@=A@CBC@CCCCCCCC@BBACCC?BB??>>?BBBCC>BBB@BBBBB3CB@B>>>CCCAB1819;=>5:4:>A;;7;A@@@CC?B@BBB>BCE@BBACCCCAABCBBACAA@CCC:95:??;?BBBBBBBAA;;;7=000
@ATNG8:02656:06441
GATGGTAGTATATCGCGTCGCTATCCAGAAGATCAGGAACTCTAGAAGAATTCAGATTTTTAACACGAGAGTAAACGTAAAAAGAAGGTTTTACAAGACTCACGTTAACAATATTGCAGCAGTACGCACACAATCGAAGCGCAGTAGGGATGGCTAGTGTAACTAGCAAGAATACCACGAAAGCAAGAAAAAAGAAGTACGCTATTAACTATTAACGTACCTGTCTCTTCCGAAACGAATGAGTACGTGTGACGTACGTGAGCTACCATCGACACTCCAAAGTCT
+
::8:=A@AA=@CCDBCDFCCCBBBB=@@C?ABBBAA=A@CCG;;;C?BB?C@BBBBACCC3E?@A?;CBBB:>:7>?AAAAA2@@=@;@@@9@DE@BABBCCCAA?AHED@BBB@BCCCCBBBCECCCCBBB@DDBB?BBBBBCBCCC>CCB?BBBCCCCC?BBCCBB?CC?CAB>AA99927>>=@@@@AA(@C?B9:9CCA>@:>7;;>A5:5;<B;;7;A@@@AA?B?BCE=ABB@CCCCBBBBBBBBBBBCBBBBBB@>>00,0@@@@A@A?@298*9999
@ATNG8:02658:06430
GATGGTAGTCTCAGATAGTCTATAGTACTCATTCGTTTCGGAAGAGACAGGTACGTTAATAGTTAATAGCGTACTTCTTTTTCTTGCTTTCGTGGTATTCTTGCTAGTTACACTAGCCATCCTTACTGCGCTTCGATTGTGTGCGTACTGCTGCAATATTGTTAACGTGAGTCTTGTAAAACCTTCTTTTTACGTTTACTCTCGTGTTAAAAATCTGAATTCTTCTAGAGTTCCTGATCTTCTGGGTCTCTCTCTCACGCACTACCATCGACACTCCAAAGTCT
+
CAAB?BBCCCBCBGBBBCBCBDCAA@BBAA;<7;CEK?DC?C@CAAACBE@BBBBE@D>@ABB?CACDEBBCBBC<@@AAA0?B?BCCF>BBBC@CIH@CM@BBBCCCDCBBBBA;;8;BB<@>BDCCDCBB>BEFE@CCCCCCCBBBCC@@ACC?@:;:;C?D@C<;;CBCBB@CCCCC7;4;=;<;;;*;A;;;0;BBBBBAABB@CLMI5B@@AB=B>BC@BDFCAA@>B?CCCBBC?B@AA<ABBBBBABB@@ABCBBB;;:;BAAAA;::C=@A<AC??
@ATNG8:02660:06403
GATGGTAGCGCATATCAGCGCAGCCCAGCAAGATCAGGAACTCTAGAAGAATTACAGATTTTTAACACGAGAGTAAACGTAAAAAGAAGGTTTTACAAGACTCACGTTAACAATATTGCAGCAGTACGCACACAATCGAAGCGCAGTAAGGATGGCTAGTGTAACTAGCAAGAATACCACGAAAGCAAGAAAAAAGAAGTACGCTATTAACTTTAACGTACCTGTCTCTTCCGAAACGAATGAGTACTATGTAGAGCTCTATACTACCATCGACACTCCAAAGTCT
+
CA@@<@<@@<<<<>==559>99555)599945555;>.505<:9:;838:(-(--5544444$4.4;:;;<<:::=8=:<<CCC2@A<@1999-7>>4>:583:8/0)/(/949/444>==>>>DCBBBBCCCCACCBB?BCCDCDA@?BACBA@BAADCCDD?BBBBBB?BB?BCC?AA999+9??;@@@@AB(@A>?:8:BBBFC?B>AAC>C@B@@8/*/<///<<9=9@@@9@??<???=>=>A@AA@=AAABA==AAAA>>>:>@A>>==<7747:3<:::
@ATNG8:02660:06418
GATGGTAGCACGACACGACGATGTGTACTCATTCGTTTCGGAAGAGACAGGTACGTTAATAGTTAATAGCGTACTTCTTTTTCTTGCTTTCGTGGTATTCTTGCTAGTTACACTAGCCATCCTTACTGCGCTTCGATTGTGTGCGTACTGCTGCAATATTGTTAACGTGAGTCTTGTAAAACCTTCTTTTTACGTTTACTCTCGTGTTAAAAATCTGAATTCTTCTAGAGTTCCTGATCTTCTGGTATGACTAGTGTACTACTACCATCGACACTCCAAAGTCT
+
55;>9@BCCC@A<>>BCCE666@@@@CCBCAA?CCCC>BB@C?CCCDCCC@BBABB697:BAA=A7::AAAAA@B?BDCCC3CB=@ACC=B:::@BBB@??<?BABBB>A??>A@@=:=>?3818A==>>@@;;;;?<?@@@BB===BA@@===?>A@A<@A<><>@@@>=>>?>;;;DD5?<>;?>>?>.==<==+//7///;76:5;:::+7<::@8>8>B<A@AAA@@<@;<<///;6:@B=B@@@@@@>>>BBA>>>??9:5::>=<==:8/+/91:///
@ATNG8:02671:06446
GATGGTAGGACGAGCGTCTGAGAGGTACTCATTCGTTTCGGAAGAGACAGTTACGTTAATAGTTAATAGCGTACTTCTTTTTCTTGCTTTCGTGGTATTCTTGCTAGTTACACTAGCCATCCTTACTGCGCTTCGATTGTGTGCGTACTGCTGCAATATTGTTAACGTGAGTCTTGTAAAACCTTCTTTTTACGTTTACTCTCGTGTTAAAAATCTGAATTCTTCTAGAGTTCCTGATCTTCTGGATACACTCATGTGCACCTACCATCGACACTCCAAAGTCT
+
CCDD=CCC@:;;CBACCBAABBBC@DCCCCBB?B@@@;@B@D@BBCCCCAA?ACCCAC@CCGD@C@CCECC::0A@BBE@@0000/;<@<CBBB@CBA?AIACBBCCC@CCBA@@CF@BB@?C?CCCCCCCB@BCDC@CCBBCCCBBBCBBBCCC@BAA?CC@C>AABBCCDCD>D;;;;.;>A>ABBBB2BBIDI=BAAABCCCCC?BBBB2C@@AC=A=AC?BCCBBBC>A>ABBAAB=@@B?BCCCCCCCCCCCCBBB?A@@<@BAA@AABBB?BD<A:::
@ATNG8:02680:06439
GATGGTAGCAGACGTGACAGAGCGCCAGAAGATCAGGAACTCTAGAAGAATTCAGATTTTTAACTCGAGAGTAAACGTAAAAAGAAGGTTTTACAAGACTCACGTTAACAATATTGCAGCAGTACGCACACAATCGAAGCGCAGTAAGGATGGCTAGTGTAACTAGCAAGAATACCACGAAAGCAAGAAAAAGAAGTACGCTATTAACTATTAACGTACCTGTCTCTTCCGAAACGAATGAGTACTGCGTCTCACTCTCGCCTACCATCGACACTCCAAAGTCT
+
>>AC>@@CBBCCBBACA@AAACECC@@ABADCBBBB?B@AAACCBB@AA>B?BBAAABBA3A?ABABBACBBDD>CBBCCBB2;;5:2:::*9==9?AAABB<BC?B?BB?BBC?BABCCCCCCCCCBBBBB?BD@@>@@@CCCBB>B?A;;7;B@@@BBCABBABBB?BB?BDC?CCBBB8@>>;?ABBA2??>?BBABB>>><@<@AAA<A<@@B@@<@A@@@AB?A=AAC=BAA>ABCBBBAAAACCCCBBCBCBA@@<@@@=@???ABABBB?BB=B:::
@ATNG8:02684:06401
GATGGTAGCGCGACGAGCGTAGACCCAGAAGATCAGGAACTCTAGAAGAATTCAGATTTTTAACACGAGAGTAAACGTAAAAAGAAGGTTTTACAAGACTCACGTTAACAATATTGCAGCAGTACGCACACAATCGAAGCGCAGTAAGGATGGCTAGTGTAACTAGCAAGAATACCACGAAAGCAAGAAAAAAGAAGTACGCTATTAACTATTAACGTACCTGTCTCTTCCGAAACGAATGAGTACAGAGAGTACGATATGTCTACCATCGACACTCCAAAGTCT
+
<<<<@BBBBBBBCECCCCFCCB;;;)9<<5<@@@994:<@?A;;9@;??<A;998<7;;;,;6<======;:>>3;8@B>C?1;@;=.:;;6;CC@CCCBBBA@@=@@DE?BBG@DDBBBCCCCCCCCCCCC?BBCD>A@CCCBAB?B?CBB@BBBCBCEC?CCCCCB?BB?BBB>@@@@>9=<<89999::%:?9<:8:>7>>?6:67;>?8>;?AB@@=@@AAABB@D@BBB>BBC@BBBBBCCBBBCCBBBA@@BBBBAA@:949>==;;888>8@@:AA??
@ATNG8:02684:06436
GATGGTAGCGCGACGAGCGTAGACCCAGAAGATCAGGAACTCTAGAAGAATTCAGATTTTTAACACGAGAGTAAACGTAAAAAGAAGGTTTTACAAGACTCACGTTAACAATATTGCAGCAGTACGCACACAATCGAAGCGCAGTAAGGATGGCTAGTGTAACTAGCAAGAATACCACGAAAGCAAGAAAAAGAAGTACGCTATTAACTATTAACGTACCTGTCTCTTCCGAAACGAATGAGTACGATGAGAGAGCTCTCTCACCATCGACTCTCCAAAGTCT
+
CCBB@BCCA@?@BABACAAAACCCD>CCC@DGCC::;;?BBCCCCBACC?B@A?A88889(:;AABBAABCBBB=AA@AAAA0@B?C=BAA9ACEACCCCCCCBC?B@CC@BAA?CCCABBCCCCCBBBBBB@AAAC?BACBBACC@E@CBB@BABBD@??@CCBAAA?BB@BBC>AABCC>A??;?BBBB3AA?AAA>>@@?@:=:>@@@=A=@@CCC@CBAAAAA=A?ADF>CBB@BBBBBBBBC>>>BAAACA>>>@B>>>;?>>=>@@G;;7;A:A>;;
@ATNG8:02690:06442
GATGGTAGGCGTGTGAGAGTCTGCCCAGAAGATCAGGAACTCTAGAAGAATTCAGATTTTTAACACGAGAGTAAACGTAAAAAGAAGGTTTTACAAGACTCACGTTAACAATATTGCAGCAGTACGCACACAATCGAAGCGCAGTAAGGATGGCTAGTGTAACTAGCAAGAATACCACGAAAGCAAGAAAAAGAAGTACGCTATTAACTATTAACGTACCTGTCTCTTCCGAAACGAATGAGTACCTCTCAGACGCTCGTCCTACCATCGACACTCCAAAGTCT
+
:;ED:=@@;:;6B>DCBCDCCC@@;6;B>:BBCBBCAC@CBBBA;99;C@D@CCBAAAAA0@;@@@BABABBBC>CA:9999(9=9>8?>?5?AA?BBABBB@;:5;:==8===7=@===A>>=?@@@@???;>===<@A<<=:::5;=B@B@BB??@BAA<??@?BB?AA>A??:?@:::,99818@BBC/@@<@???>>;;;5;5;>>>5;5;>;;;;>AAA>=><@;?>=4>??:=;;;000=@@;<?>>=888::9;6<::5:?CB;;;AAA5;;1;===
@ATNG8:02695:06427
GATTAGTATAGAGCTCTACATAGTACTCATTCGTTTCGGAAGAGACAGGTACGTTAATAGTTAATAGCGTACTTCTTTTTCTTGCTTTCGTGGTATTCTTGCTAGTTACACTAGCCATCCTTACTGCGCTTCGATTGTGTGCGTACTGCTGCAATATTGTTAACGTGAGTCTTGTAAAACCTTCTTTTTACGTTTACTCTCGTGTTAAAATCTGAATTCTTCTAGAGTTCCTGATCTTCTGGGTGCGCTACAGTCTCTCTACCATCGACACTCCAAAGTCT
+
CBB?BBCBCCCCCCCCCCGBBBFDBBBCCC@CBBC=BC@B>BCCCCAC?DB?AA@C?BAAC@C@DBB>>@BBB=>????.=<5<999,5CCC@CCCAB@=879BBC@@@<AA??@<:8:<@>B>>=A@@A=BB@@:>>?A=>=AA@@@C>>>D8==@<BB=B;>>@@@@C>><>>=AA6A=A;=::9:*:<666)------688:+522&2889=6;45515;:9:777739?;;;@<@ABD;@@??;;;@@A@AA>::6669:667::=;;7799-722,
@ATNG8:02697:06402
GATGGTAGCGCACACATAGATACAGTACTCATTCGTTTCGGAAGAGACAGGTACGTTAATAGTTAATAGCGTACTTCTTTTTCTTGCTTTCGTGGTATTCTTGCTAGTTACACTAGCCATCCTTACTGCGCTTCGATTGTGTGCGTACTGCTGCAATATTGTTAACGTGAGTCTTGTAAAACCTTCTTTTTACGTTTACTCTCGTGTTAAAATCTGAATTCTTCTAGAGTTCCTGATCTTCTGGACAGAGTGTGCAGATACTACCATCGACACTCCAAAGTCT
+
55<<7<A;@DDCCCCBBBCCCCB;;9BAAB;;9;BAC=BB@C:B==@FCB@BABAB@C?BCCD?D@CCBBBBBCC=<<;;;*;@:@<<A7>>>?:?>C@CDABBBCCD@CCDCCCCD@BBC?B@CCDC@B::89ACCACCDCICBAAACCCCBBC@CCC@BB@CABBBBBCDDD@BBBBB;B>@>;;;;;*;AABC=@@BBCCAAAC@BBC=BDDCCACACDACCCBBBB?B@BDCCBB>@@@<@CCCCBCCCCCBBBBBBCCC@CCBABCC@A?@JF?FAAC
@ATNG8:02703:06416
GATGGTAGGTGCACATGAGTGTATCCAGAAGATCAGGAACTCTAGAAGAATTCAGATTTTTAACACGAGAGTAAACGTAAAAAGAAGGTTTTACAAGACTCACGTTAACAATATTGCAGCAGTACGCACTCAATCGAAGCGCAGTAAGGATGGCTAGTGTAACTAGCAAGAATACCACGAAAGCAAGAAAAAAGAAGTACGCTATTAACTATTAACGTACCTGTCTCTTCCGAAACGAATGAGTACGTGTGCGACGTGTCTCCTACCATCGACACTCCAAAGTCT
+
BBBB?BBB>@?B;;;BBBCCA@A@@=@BB>BCCCCC=@>A@BAA@@<@D6;69?C99;:;';8:95@;;B>@CC<@>A@@@@,@A>B?BBB7@@A=ACBBBAB;;69<?A=BBB=@@B9<;A@AABBC;;;A5;;;A=;;9?CC@@>A?E;;7;AAABBBC?AA?:::>AA=AA@188@?=6=?@;::::::%:797=8=:=CCC?A<9??@>H=>;A;;7;C==>?::>:>>@8:>@499A??>?><;73333999:?:::6:73.7=989987::5=C:@979
@ATNG8:02704:06407
GATGGTAGATACTCGCTGATACACCCAGAAGATCAGGAACTCTAGAAGAATTCAGATTTTTAACACGAGAGTAAACGTAAAAAGAAGGTTTTACAAGACTCACGTTAACAATATTGCAGCAGTACGCACACAATCGAAGCGCAGTAAGGATGGCTAGTGTAACTAGCAAGAATACCACGAAAGCAAGAAAAAAGAAGTACGCTATTAACTATTAACGTACCTGTCTCTTCCGAAACGAATGAGTACGAGAGAGCACTCGTGTCTACCATCGACACTCCAAAGTCT
+
99BF;DDCABBCC@BACCCCDCBBB>CCC@CCCB@?>@?BDBB@AA?BC=B>BB@=>>>>1>?BBCABBBCBBB<@A>@@@@0?@;@5;;;.;CC@KBBCGGEA@?AACC@BBC?CCCCCCCBCCCCBBCCC@CCBB?BCCCBBBB>B?B??=@BBBCBCC@CCCABB@BB@BBB?BC:::29>>;99::9:%9@;@999CBBAC<A8=>AA:=:<AD::6;@@@AAA@B?BBB=BBC?BDBACCBBBBBBBBBC@@@BBB?@?>><>A@@>>>@?@=?A8A777
@ATNG8:02659:06490
GATGGTAGGTGCAGCATGAGTGTATCCAGAAGATCAGGAACTCTAGAAGAATTCAGATTTTTAACACGAGAGTAAACGTAAAAAGAAGGTTTTACAAGACTCACGTTAACAATATTGCAGCAGTACGCACACAATCGAAGCGCAGTAAGGATGGCTAGTGTAACTAGCAAGAATACCACGAAAAGCAAGAAAAAAGAAGTACGCTATTAACTATTAACGTACCTGTCTCTTCCGAAACGAATGAGTACCTCTCAGACGCTCGTCCTACCATCGACACTCCAAAGTCT
+
@?<C?@@;3=77///:9956666<<<5:;<8==<=<;8=7855:::=:==:>9=<:4;;<;*445=9;=9??999,59;<AAA+<<7<7?@@2BBB?B965<=:55045996;;<8====C???BCCCCJGCB@CC@@=@ABDB@@@@DABBC@DCB@@@9505;:::=85545<;6887777(7778787777#73,3333:==73138877517159@:;299959557;8;?>8>?<8<A@ABAA=@ABA??>BB??>???999918<<=>=9:;A9?=7=///
@ATNG8:02660:06459
GATGGTAGAGTACAGTGTAGTAGACAGAAGATCAGGAACTCTAGAAGAATTCAGATTTTTAACACGAGAGTAAACGTAAAAAGAAGGTTTTACAAGACTCACGTTAACAATATTGCAGCAGTACGCACACAATCGAAGCGCAGTAAGGATGGCTAGTGTAACTAGCAAGAATACCACGAAAGCAAGAAAAAAGAAGTACGCTATTAACTATTAACGTACCTGTCTCTTCCGAAACGAATGAGTACTGTATCTATGGTGCGCTACCATCGACACTCCAAAGTCT
+
BBBB@CBBCBBCCCCCCCECCCCCBBCC?CCCCCB?B@BBCBCBB>BB?B?AAAAAAAA/A?CAAABCBEA@@8=?>????0?@;A5;;;6;CCADCCBBCC@?<A@BB?BCE?BBBCCBBBCCCCCCCBB=AA@@<BACCCC??=@@CCC?BBBCCCCA?AACCCA?BB?A@A<@@99929??;::9:9:%0>;@000@@AAA:=:<=AA5;6;AB;;8;A@@@BA?@>999/9??<ABCCDBBBBBBDAABED?@>>BAA>>;>=>>>>>@?@:<<5=888
@ATNG8:02663:06466
GATGGTAGTGATACAGATCAGACACCAGAGATCGGAACTCTAGAAGAATTCAGATTTTTAACACGAGAGTAAACGTAAAAAGAAGGTTTTACAAGACTCACGTTAACAATATTGCAGCAGTACGCACACAATCGAAGCGCAGTAAGGATGGCTAGTGTAACTAGCAAGAATACCACGAAAGCAAGAAAAAGAAGTACGCTATTAACTATTAACGTACCTGTCTCTTCCGAAACGAATGAGTACTATAGACTATCTGAGACTACCATCGAACCACCTAAGTCT
+
B><=9=@>B@BBBCCCDCBECIDBB?BCB@@ACC?B@BCE@@AB=?@?C?BBBBBCBB3B?BBB???BCBBB=A=;:999'9?;?<BBB9CBB@CCCCCCCCC@C@DC@BBB;@@@;;;@@AA@@B@@@@?BBBD@BBCBBCCC?C@C@@<@BBBBCBC@CCBC@@>?A>AAA<?@BDD=B9959@ABB2@A;?999C???B??<A@;;8:=BADDD?@@BBBCBAF@A@=8@00-0@@@BBBBCBBBAAA@@AAAAACBBCC@CBBBB>B>AC?AB@ABA@
@ATNG8:02672:06457
GATGGTAGTATCTCACACTCTGTCCAGAAGATCAGGAACTCTAGAAGAATTCAGATTTTTAACATCGAGAGTAAACGTAAAAAGAAGGTTTTACAAGACTCACGTTAACAATATTGCAGCAGTACGCACACAATCGAAGCGCAGTAAGGATGGCTAGTGTAACTAGCAAGAATACCACGAAAGCAAGAAAAAGAAGTACGCTATTAACTATTAACGTACCTGTCTCTTCCGAAACGAATGAGTACGAGAGAGCACACGTGTCTACCATCGACACTCCAAAGTCT
+
88::;@A@B=?@@BBBBCCFCBBB@C;<9;B@=>;0505==5:9@=@@;>==90//666':5;////8883333(38:====+33.34:::1:;<7:::::::8828<==78;9:>>>>BCCDCCCCCCD@?=?AAB?BADCAAAB=A=A@@=@AAAAAAC@CBBBBB@BC@AA@=@?999,998<ABBBB3BB?C???B??>;6:7;;<<,/*/:><=;@AAAABB?B?BCC>BBD>AACBBC???BBBCCBBBBBBBBBBBAA=@=:::<<<AA<??8?;89
@ATNG8:02673:06462
GATGGTAGCTCTGCTCTGACTCTCGTACTCATTCGTTTCGGAAGAGACAGGTACGTTAATAGTTAATAGCGTACTTCTTTTTCTTGCTTTCGTGGTATTCTTGCTAGTTACACTAGCCATCCTTACTGCGCTTCGATTGTGTGCGTACTGCTGCAATATTGTTAACGTGAGTCTTGTAAAACCTTCTTTTTACGTTTACTCTCGTGTTAAAAATCTGAATTCTTCTAGAGTTCCTGATCTTCTGGGCAGACTCTCACACGCCTACCATCGACACTCCAAAGTCT
+
BCCC@CCCCCCBBBCCCCCCGHFC;;;DCDCD@CCCC=CC?C@BBBBBBCADFCCC@C@CBBC@CACCCCDBBBC@BBCCC5BDADCDD=BBBB?ABA@CD@A@ABCCGDCCDBBBC@BCC=@@BCEIEABB@BCCC@CCCCCCCCBBCCCCBBB@CCC@CA?B?A@@@BCBAB=@@@@@9@?C?BBKHH5CCCCC>CCCDDGCCCB=@@@@1@BCCC?A?AC@DCBBDCD?@?AACCCC@DBCC>CCCCCCCCCDDDCBB>B;;6;AAAAABBAA??C>CCBC
@ATNG8:02684:06460
GATGGTAGCGCGACGAGCGTAGACCCAGAAGATCAGGAACTCTAGAAGAATTCAGATTTTTAACACGAGAGTAAACGTAAAAAGAAAGGTTTTACAAGACTCACGTTAACAATATTGCAGCAGTACGCACACAATCGAAGCGCAGTAAGGATGGCTAGTGTAACTAGCAAGAATACCACGAAAGCAAGAAAAAAGAAGTACGCTATTAACTATTAACGTACCTGTCTCTTCCGAAACGAATGAGTACAGAGAGTACGATATGTCTACCATCGACACTCCAAAGTCT
+
<<BB=:66=CABB@DCC9;6::555)555.5999:=8=:=>D::8A=@?>??DC987BB@1B488<<;>;;;;;377;:;;:*595)55:@:4;??7@;;;;<>CB@C@DD@@@@@CDAACFCCCCBAABB??<@;;<=AAA@BB@?=A@B@@=@C;;;DCC?BCBBBB<??@?@86<<333,3774333377%7?<A>@;;;AAA=A;??AA7;7;@BBB@BBBCA@@<@=:::5:AA=AABBBBBBBBAABABBBBBBBCA?;;?:=;;:8569997AD=B>>>
@ATNG8:02689:06494
GATGGTAGTGTGTCTCTGAGAGTAGTACTCATTCGTTTCGGAAGAGACAGGTACGTTAATAGTTAATAGCGTACTTCTTTTTCTTGCTTTCGTGGTATTCTTGCTAGTTACACTAGCCATCCTTACTGCGCTTCGATTGTGTGCGTACTGCTGCAATATTGTTAACGTGAGTCTTGTAAAACCTTCTTTTTACGTTTACTCTCGTGTTAAAAATCTGAATTCTTCTAGAGTTCCTGATCTTCTGGATAGCGACGCGATATACTACCATCGACACTCCAAAGTCT
+
/7//)///99455555555555555:;:566>9B<==4<<9<9=>BB@CD?BBBCD@CACCBB@BACCAAABBAA?ABCCC5BB?BBBB>BBAB8;9B>BCAECCDCCACDGCCCAA?ACDAD@CCCCCCBB;::DDACCCCCCBBCBBBDCCCC?CCC?CC?C@B@AABBBCC@DBBBA7A=@<AACCC0AB;;;6;@@@CCCAAA<@BBB2CBBEIACBCC@BCBCCEE?A?@EDBCB>A@D@BBCDCDCCCCCCCDCCCCBB@BCCCBBBBBB>@@:BB;;
@ATNG8:02690:06493
GATCACACGAGATCTCATCGTACTCATTCGTTTCGGAAAGAGACAGGTACGTTAATAGTTAATAGCGTACTTCTTTTTCTTGCTTTCGTGGTATTCTTGCTAGTTACACTAGCCATCCTTACTGCGCTTCGATTGTGTGCGTACTGCTGCAATATTGTTAACGTGAGTCTTGTAAAACCTTCTTTTTACGTTTACTCTCGTGTTAAAAATCTGAATTCTTCTAGAGTTCCTGATCTTCTGGATACACTCATGTGCACCTACCATCGACACTCCAAAGTCT
+
BBBBBBCCDCCBBBCCBBBCBBCCCAA?ACCC>CC@CC>CCCCCCC@CCCCB@D@BAAC?C?CDCCCBBAC?EBBDB3BB?ABBD>AAAC?BBB@BB>>>?CA@>ACCBBBBB>BBB=@=@B?BB@=>9>@>><>@@@@@@@@AAAAA@@@8=>?=AA<A8=>??BAA??<>??AA5A=B=AAAAA/A@989)//7///:98;8=??=*9::8;272/.-.88=><==D9@@;>>@68:D9@@A@A>>>;;;BB===:8;;56666;;;9>956;47---
@ATNG8:02690:06497
GATGGTAGCTATACGTATATCTATGTACTCATTCGTTTCGGAAGAGACAGGTACGTTAATAGTTAATAGCGTACTTCTTTTTCTTGCTTTCGTGGTATTCTTGCTAGTTACACTAGCCATCCTTACTGCGCTTCGATTGTGTGCGTACTGCTGCAATATTGTTAACGTGAGTCTTGTAAAACCTTCTTTTTACGTTTACTCTCGTGTTAAAAATCTGAATTCTTCTAGAGTTCCTGATCTTCTGGGTCTCTCTCTCACGCACTACCATCGACACTCCAAAGTCT
+
AAAD=AAACBB=>BB=KDCCCCCBBBBBCCBB=BA@@;AE@DABCBBA@@<@BBBB@B@CBBB?B?AABCCCCCC?BCCCD3BB?CCBB>BCBB>BBB?<<9889ABC@CBBBBBBB@@@A<@<@@8999:98=@AA=A@@@>>=??@>>>@??>:;;;=AE<@;?@@@AAB::5;;;??2?8<8=====+==:;=2:9:///667;=DEDF.;;>>A;?;==:=ABA;;;=B=>>><=<,//::19:6::<<>>>===;;/--74---7;;<=<717@6=777
@ATNG8:02691:06481
GATGGTAGGCACTGCGCACACATCCCAGAAGATCAGGAACTCTAGAAGAATTCAGATTTTTAACACGAGAGTAAACGTAAAAGAAGGTTTTACAAGACTCACGTTAACAATATTGCAGCAGTACGCACACAATCGAAGCGCAGTAAGGATGGCTAGTGTAACTAGCAAGAATACCACGAAAGCAAGAAAAAAGAAGTACGCTATTAACTATTAACGTACCTGTCTCTTCCGAAACGAATGAGTACACATCGTCGTGTCGTGCTACCATCGACACTCCAAAGTCT
+
:<>B@B@<055<<@@DBBBD;;6>A8>CC;@BBBBB?C?BAA;;49.4;39066<<>>DD1C=>>898?>===:2:455<<+::59)///&///)///:;==66468=@:?@@;>ABABBCCCDECBBCD@;@@00-0>;==@9:6;<?;:49CCABA<A>@@@@?A:@A799B=@ACCC==;;889::99%:>;<=;=@@@;:79=779=4<7>>B;;5;??>999=B>=BB<BBB=@@BBCBB@@A>998?>>?877>??;8=:<@@BBBBBBB?AA=ABBB
@ATNG8:02692:06472
GATGGTAGCACGACAGCGACGATGTGTACTCATTCGTTTCGGAAGAGACAGGTACGTTAATAGTTAATAGCGTACTTCTTTTTCTTGCTTTCGTGGTATTCTTGCTAGTTACACTAGCCATCCTTACTGCGCTTCGATTGTGTGCGTACTGCTGCAATATTGTTAACGTGAGTCTTGTAAAACCTTCTTTTTACGTTTACTCTCGTGTTAAAAATCTGAATTCTTCTAGAGTTCCTGATCTTCTGGGATGTGTGCGCAGTGCCTACCATCGACACTCCAAAGTCT
+
ADCD@@966==A==666>>>CCCCCCDCBCBBB@BCCC<@@@B>A@@@@?C:><<<B?B@CBBB?C????@?8833/33333$374>989(37776@B?;?C4887833.3;@>>???588@=B;@??;;;;;:>=>@<>>>B<=<<;;;>>==>>5;;>:??:=:>?=><:://,/;===/60759;9;;+899;908.//338<<>4;;::)7:98:1819;4<>@@=9:6:-//66?B:=>@@:A???@AAA>>=====8=>>:?AAA===7675:@6:::6
@ATNG8:02698:06461
GATGGTAGTGTGTCTCTGAGAGTAGTACTCATTCGGTTTCGGAAGAGACAGGTACGTTAATAGTTAATAGCGTACTTCTTTTTCTTGCTTTCGTGGTATTCTTGCTAGTTACACTAGCCATCCTTACTGCGCTTCGATTGTGTGCGTACTGCTGCAATATTGTTAACGTGAGTCTTGTAAAACCTTCTTTTTACGTTTACTCTCGTGTTAAAAATCTGAATTCTTCTAGAGTTCCTGATCTTCTGGATGTGTGCGCAGTGCCTACCATCGACACTCCAAAGTCT
+
AAAB?B<<@B;;6@=BACAAAACBBCBBBBBC@BD?CC=CC@C@CCCCCCC?CCC@B?AAEEDD@C?BCDEC99<D@BBDED2AA?@BCH?CDBB?AB@=AE=CBCCDD@CCCDCCCC@CBB?B?CCCCFCAA?@@DDBDCBCCCCBCDDBBBDBB?BBB?BC?C?CCCDCCBCB?BCCCC:A=@;@@>>>,>@ABB:@@@@ABBBDCACFEE5FBBCC@D@CC@DCCBBBC?C?BDDBBB>BBDACCBBCCCCC@@BCCC?C@@>@CCBBBAC@C>AA;A:;:
@ATNG8:02698:06491
GATGGTAGCTCGCTGATGATATCTCCAGAAGATCAGGAACTCTAGAAGAATTCAGATTTTTAACATCGAGAGTAAACGATAAAAAAGAAGGTTTTTACAAGACTCACGTTAACAATATTGCAGCAGTACGCACACAATCGAAGCGCAGTAAGGATGGCTAGTGTAACTAGCAAGAATACCACGAAAGCAAGAAAAAGAAGTACGCTATTAACTATTAACGTACCTGTCTCTTCCGAAACGAATGAGTACTGTATCTATGTGTGCGCTACCATCGACACTCCAAAAGTCT
+
55<<9>>@CC666;??@@BA@ABAA=ACC?BBC@@A=@=ABBBBBC@CD@C@???AAFEF3C>A?><>>=:??>>3<//-56666$67(-(-555'5--(-8/..8522+2.56325248:=:>BCDCCECC@@@@??EEE@B???BBBB>B?C@A>ADCCBAAB?BCBABB?BB>BBB799@@?8@==999999.:A?D@?;@@@AA<A<@@@A<A<AAC::7:A@@@BB@C@BCB<CCD?CBBBCCCCCCCBAAABBBBBBBDBBAA;>?>???>>>>1888);@@@
@ATNG8:02704:06481
GATGGTAGTGCGTGAGAGAGAGACCCAGAAGATCAGGAACTCTAGAAAAATTCAGATTTTTAACACGAGAGTAAACGTAAAAAGAAGGTTTTACAAGACTCACGTTAACAATATTGCAGCAGTACGCACACAATCGAAGCGCAGTAAGGATGGCTAGTGTAACTAGCAAGAATACCACGAAGCAAGAAAAAGAAGTACGCTATTAACTATTAACGTACCTATCTCTTCCGAAACGAATGAGTACTGCGTCTCACTCTCGCCTACCATCGTCCGATTTCTAACGAAGTCT
+
BBAA?BBBBBBBBBCCCDCCCCCCC>@ABABBBCCC@C?CCDBB@BCCC1<9AB@A@>?>+=9<::@;@ABBCD>CCAAA@@.=?8?>AAB1==C8B@;;@@?@@;@<BA=>>>=>;:;A;:;===;;;>==9=?>?<;;5;@>>A<A;@;;5;<==>?==:=BAABB?AA>BBB?DA;;88DD;>>AAA/==:=@@BBAA=>:>=>>>A=B<;;;=B<??AA@@@<A;;;;/:9929@?=?@<666<<<>@@@@ABBBB588?:=>=9884:888)857.555.5653
@ATNG8:02658:06507
GATGGTAGGCGACATACATACGCGCCAGAAGATCAGGAACTCTAGAAGAATTCAGATTTTTAACACGAGAGTAAACGTAAAAAGAAGGTTTTACAAGACTCACGTTAACAATATTGCAGCAGTACGCACACAATCGAAGCGCAGTAAGGATGGCTAGTGTAACTAGCAAGAATACCACGAAAAGCAAGAAAAAAGAAGTACGCTATTAACTATTAACGTACCTGTCTCTTCCGAAACGAATGAGTACGATGAGATCTCGTGTGCTACCATCGACACTCCAAAAGTCT
+
<<;>>B?A25955<<<<@BA@ABCGBCCC@;<:BA@<@899A=@>B@AA>B@A@@@@@@?0@=AACDECCCDDE=BBCCCDC2BA5;5;AA3BDB?B;;:@@AAB?B@BB@DCC?CCBBCCCCA@@CBBBCJABB;;9;@DAABAA>BGICC@CCCDDDDC?BA@@BA???<?@>;>?9999*9=><ACDEDD)BB?B:79BBDCC<>==AB@:?:9<@00,0@<<@BB@C@@BA;?@@?BCCCBAABBBCCBBBB999BBAA@A8937==;;;=<<<1888);;99
@ATNG8:02661:06518
GATGGTAGTGTGTCTCTGAGAGTAGTACTCATTCGTTTCGGAAGAGACAGGTACGTTAATAGTTAATAGCGTACTTCTTTTTCTTGCTTTCGTGGTATTCTTGCTAGTTACACTAGCCATCCTTACTGCGCTTCGATTGTGTGCGTACTGCTGCAATATTGTTAACGTGAGTCTTGTAAAACCTTCTTTTTACGTTTACTCTCGTGTTAAAAATCTGAATTCTTCTAGAGTTCCTGATCTTCTGGGATGTGTGCGCAGTGCCTACCATCGACACTCCAAAGTCT
+
4:4406<<:=695;<;596;;;<==>CCCCBB=B:::8:C?C@@@ABBBBAJDCCC@CACCCCGF@DCCBBBBCCACCDDC3CC@CDDE?CBA@=@CC?CCACBCBBC@BBCCBBBC@CBBAC@ECCFEGCA?ABCB?CCCCCCBBBDCCCBBBC@C@@?AC@D>BCCCBDBBB?C@AAA7A=A=;;;;;*;@;;;7;@@BBBCBBB>BBBB2BBBCG@EACC?BBCCDDC@C?BBBCCD@BBBB<B@@@BBBCCBBAAAB?B;;9;CBBBBABAA>BB=B@@@
@ATNG8:02662:06510
GATGGTAGTACATGATAGACGACACCAGAAGATCAGGAACTCTAGAAGAATTCAGATTTTTAACACGAGAGTAAACGTAAAAAGAAGGTTTTACAAGACTCACGTTAACAATATTGCAGCAGTACGCACACAATCGAAGCGCAGTAAGGATGGCTAGTGTAACTAGCAAGATTACCACGAAAGCAAGAAAAAGAAGTACGCTATTAACTATTAACGTACCTGTCTCTTCCGAAACGAATGAGTACTATGTAGAGCTCTATATTAATCGACACTCCAAAGTCT
+
BBBB?BBBBB=CCCCCCCCC?@@@AAGCC@CDDCBB@B@CCBBCBB@CD?@>BCCBBBCB5B?CCCCCCCCCCB9@=:::::*:D>B6;;;7;CEGD@ABCCBCB@A@BB@BBB@CCCCDAABAAAABBDCDAEA@@<@@ABBDDC@C@BCC@CCCCBCCC@BBBBBB?@???CB?BBBBA9A9979CCCD3??<?@@@AAAA@>A>ABED?>;>=CAA7;;@@@A@<?;;;;09@A?AAABBCCBBAAACCBBAA@CBBBC?B@B======?@5::3;888
@ATNG8:02666:06542
GATGGTAGAGTATCATGTGTATCTCCAGAAGATCAGGAACTCTAGAAGAATTCAGATTTTTAACACGAGAGTAAACGTAAAAAGAAGGTTTTACAAGACTCACGTTAACAATATTGCAGCAGTTCGCACACAATCGAAGCGCAGTAAGGATGGCTAGTGTAACTAGCAAGAATACCACGAAAGCAAGAAAAAGAAGTACGCTATTAACTATTAACGTACCTGTCTCTTCCGAAACGAATGAGTACGTGTGACGTACGTGAGCTACCATCGACACTCCAAAGTCT
+
::;>;CBBBCCDCCCCDCICCBBBC?BBE@ECCCBA?A?CBGFEBA?BD@D@BBCCCCCC5C@CC:9;CCCCCC>CCB??A?0?A=A?ADD;CCC?BAABBBCBB?B>BB>BBB>BBBBCBBC@BCDCCCAA?ABBD@CBBBBBBB@B?CCC@CCCCCCCC@ECCC::5598=AB?AA:7928AA<@?AAA2AA?BAAAB???A6:8:ADD=A>A@AAB=@BBC?>>@D@FEC<9::=ABDBB???BDBBACCDCABBBBBBCCC?>>BB=====<:>=4=;98
@ATNG8:02681:06500
GATGGTAGCGCACACATAGATACAGTACTCATTCGTTTCGGAAGAGACAGGTACGTTAATAGTTAATAGACGTAACTTCATTTTTCTTGCTTTCGTGGTATTCTTGCTAGTTACACTTGCCATCCTTACTGCGCTTCGATTGTGTGCGTACTGCTGCAATATTGTTAACGTGAGTCTTGTAAAACCTTCTTTTTACGTTTACTCTCGTGTTAAAAATCTGAATTCTTCTAGAGTTCCTGATCTTCTGGAGATACACATGATACTCTACCATCGACACTCCAAAGTCT
+
<<<B@BBAAADCCCCFBBBBBCBCB;;5:44406==@6==251555;<>7)/////)/4:7793>499455=<<488,---888'--+-8;;)555939990568=<ABCB?@AB@A=BB?BBB?B@B@9:9<?>:>>>>9AAA@ACBB;;:BBBBBB?CCCAECAC9;:@@@@BBB=A@@@@9@?C@CCBBB1;99AB;B;;:@BB999<CCCE5CBBACBC?AA?;;;B@@@4;4:::9=@699C<AACCCAAABBBBA@@>00006000<<;<===9;@9EBBB
@ATNG8:02688:06523
GATGGTAGCAGACGTGACAGAGCGCAGAAGATCAGGAACTCTAGAAGAATTCAGATTTTTAACACGAGAGTAAACGTAAAAAGAAGGTTTTACAAGACTCACGTTAACAATATTGCAGCAGTACGCACACAATCGAAGCGCAGTAAGGATGGCTAGTGTAACTAGCAAGAATACCACGAAAGCAAGAAAAAAGAAGTACGCTATTAACTATTAACGTACCTGTCTCTTCCGAAACGAATGAGTACCTCTCAGACGCTCGTCCTACCATCGACACTCCAAAGTCT
+
BB@@=?CCCCBBDBBCCCCCCCCCBBBC@CCCCBB?B@CCCDDCB?AA?B?CCCBBBBB3B?BBCCCB@@98829??AABB0AC?C@CDD<BCCBCCCBBBCCC?C@BB?ABD@CCCCCCDDDCCBBBCCB?BB@@?ABCCCCBB=B?B?@=@CCCBBBC?CCCCCC?BB?BBB9::BBA9@::3999999%9?<?:7:BBCBF8;79:=>4;6;>BAA>BB@@ABB@F?BBB=BBC>BBBBBEC?A@@CBBBBBBBB@9938//(/8;;<=>>>@<@D:@888
@ATNG8:02691:06504
GATGGTAGGTGCACATGAGTGTATCCAGAAGATCAGGAACTCTAGAAGAATTCAGATTTTTAACACGAGAGTAAACGTAAAAAGAAGGTTTTACAAGACTCACGTTAACAATATTGCAGCAGTACGCACACAATCGAAGCGCAGTAAGGTTGGCTAGTGTAACTAGCAAGAATACCACGAAAAGCAAGAAAAAGAAGTACGCTATTAACTATTAACGTACCTGTCTCTTCCGAAACGAATGAGTACTGCGTCTCACTCTCGCCTACCATCGACACTCCAAAAGTCT
+
>>DD@CDD@CBBA<=BCDICCCBBC?CCC>BBCB@?=@@DCCCBAA=BB?B@CCBBCCDD2D>ABCCCCCCCCF>BAADEGA,00,0)0@@/@;@:=C966?@BB?A?AA>@::69AA@A;;;CCCCCCCFJ@BBAB>A@@@AA@@;?9?;>;@BBCBAAA?ADBBAB>A@==?=;=<9998*88717:999'33.3;<=<<ABB=@>@BCC@B?BBCCC@CBBB99:?B>@@C9A99588?;BBBBBBAAABBBBAA??995:@:499//.88377+552&2276
@ATNG8:02692:06519
GATGGTAGGCGAGAGTGAGACGCAGTACTCATTCGTTTCGGAAGAGACAGGTACGTTAATAGTTAATAGCGTACTTCTTTTTCTTGCTTTCGTGGTATTCTTGCTAGTTACACTAGCCATCCTTACTGCGCTTCGATTGTGTGCGTACTGCTGCAATTTTGTTCAACGTGAGTCTTGTAAAACCTTCTTTTTACGTTTACTCTCGTGTTAAAAATCTGAATTCTTCTAGAGTTCCTGATCTTCTGGATATGAGTGACTCGTGCTACCATCGACACTCCAAAGTCT
+
CCBC@BCB?BBA@;A<BBBC??CCCCB=ABBB8@@@@;@>8>::96CCCD>@@AA@?B?BBBC?C@C???BB=88699999)8848BDC;CBBB=??@>@@:997:;=6>@???>;;:=>>6;5;A===;;;<@@>>:=@>>>A===AAA@===:6:<<.<=,//5:9@CB@CBA;A:999&9<C299>==,>>?>>3>CB<A=>????BDCC1@@A@@<?<?B>BBBBABB<>7>C?>>>588A?BABCB:::==@@;:;>>>;717999/--3--(/<4<555
@ATNG8:02693:06511
GATGGTAGTGCGTGAGAGAGAGACCCAGAAGATCAGGAACTCTAGAAGAATTCAGATTTTTAACACGAGAGTAAACGTAAAAAGAAGGTTTTACAAGACTCACGTTAACAATATTGCAGCAGTACGCACACAATCGAAGCGCAGTAAGGATGGCTAGTGTAACTAGCAAGAATACCACGAAAGCAAGAAAAAGAAGTACGCTATTAACTATTAACGTACCTGTCTCTTCCGAAACGAATGAGTACACATCGTCGTGTCGTGCTACCATCGACACTCCAAAGTCT
+
<=?A?>@;;;:=;;;>>>666=<>>76655<:///:)/)/788:::9<<8=4:::::===+=7:<<=<;<8877(334<<<=+;;7;;@@@2;;<<<<<>=<=5909=??9:9:=??@?@BBBCDCCDBBBA>AAAA?A@ACBAAA?C?C;;8;AA@AA@@>@DCCAA>?;6:;;)//;88.7784=;>=>+<;6:::<<;88;=B=A8::<?9>>CCB?BA@@A?@<?=???:???<CAA::9AA877;;799BACAAABBBBB?BBB@8/0/00)/>3:..-
@ATNG8:02702:06521
GATGGTAGGTGCACATGAGTGTATCCAGAAGATCAGGAACTCTAGAAGAATTCAGATTTTTAACACGAGAGTAAACGTAAAAAAGAAGGTTATACAAGACTCACGTTAATAATATTGCAGCAGTACGCACACAATCGAAGCGCAGTAAGGATGGCTAGTGTAACTAGCAAGAATACCACGAAAGCAAGAAAAAGAAGTACGCTATTAACTATTAACGTACCTGTCTCTTCCGAAACGAATGAGTACCTCTCAGACGCTCGTCCTACCATCGACACTCCAAAGTCT
+
;;<>AGBC@>@;;6>BBCFDBBB;;7;==8==?;:=9><@@ACCBB?BD@D?AA@<;;;;*9<9;:9995<555)5>555555#/74:)/)/99996==>>;?;;;8<7<@.5//)/////7::;<;;;<@@A?BB;;6:@@>@A@B>D:;;C@CBBB@@?@=@@AAAD@BB?BCC>ABAA@9@9939===?1?A?C>@?B???@<@=BBAB;>5;;B;;5<B<;;@@=@?@CC=;;;?ABB@A@C?AC??>==>373;;9>:<<>=@?>=>;;;75./>4;://
@ATNG8:02705:06532
GATGGTAGTATATCGCGTCGCTATCCAGAAGATCAGGAACTCTAGAAGAATTCAGATTTTTAACATCGAGAGTAAACGATAAAAAGAAGGTTTTACAAGACTCACGTTAACAATATTGCAGCAGTACGCACACAATCGAAGCGCAGTAAGGATGGCTAGTGTAACTAGCAAGAATACCACGAAAGCAAGAAAAAAGAAGTACGCTATTAACTATTAACGTACCTGTCTCTTCCGAAACGAATGAGTACTACTCTCAGAGACACACTACCATCGACACTCCAAAGTCT
+
@@@@7=BAC<=666;;=<=;;;;;;6544.45955516.5>;555;055:=959665>>>+>7;::;<;;<<<;;133333333$33-3,333&38849888;AB>?9>>?????;=@@@ACCCCJDECC@@:;7;ABB@CCCBBBBA?B=A@@?@MBBBDCB?AAABBB@AA>ACC?BBAAA;=??;99::99%9>;=:79BABBA=A:;;=A=C=CCEAC@BEBBACC?C?BBB>CCC>AACBBBAABBBBBBBBCABBBBBBBAC?@>>>@?@?@A<??:BCAB
@ATNG8:02669:06581
```
