## Supplementary material for "Massive Multiplexing Can Deliver a $1 Test for COVID-19": Fastq files for Ion S5 analysis of 24 indexed plates: E-gene_Plate04_Rep2_IonCode_0114.filtered.fastq (part 66 of 97)

```
GATGGTAGTCTCAGATAGTCTATAGTACTCATTCGTTTCGGAAGAGACAGGTACGTTAATAGTTAATAGCGTACTTCTTTTTCTTGCTTTCGTGGTATTCTTGCTAGTTACACTAGCCATCCTTACTGCGCTTCGATTGTGTGCGTACTGCTGCAATATTGTTAACGTGAGTCTTGTAAAACCTTCTTTTTACGTTTACTCTCGTGTTAAAAAATCTGAATTCTTCTAGAGTTCCTGATCTTTCTGGATAGCGACGCGATATACTACCATCGACACTCCAAAAGTCT
+
CAAA@C@CCCCCBBCAABCCGCBBBBCDDDCB?BCCD>CC?B@CEGCCCC@CCB>C@C>@<=<9A>@@?@B?::<549999'9>9?ACD?A<BC:C;A=AB=@@AAAGABBCCDDFD@BBB@B@CBBBBBBB?BCCC?CBCCCCCBCBBBCBBDC@BAB@BB@B?BC@@ABBBC?B;;;;.;>A5;;BBB,BABAA8@;;0>>@000+00000$0:;A<=<7<>99999;493>8=::=94:)995.5<999CG:9:@@;?=;>>00+/:<9:<>?00,0>>0==A@
@ATNG8:02673:06591
GATGGTAGACACGTGTGCTCTCTCGTACTCATTCGTTTCGGAAGAGACAGGTACGTTAATAGTTAATAGCGTACTTCTTTTTCTTGCTTTCGTGGTATTCTTGCTATTTACACTAGCCATCCTTACTGCGCTTCGATTGTGTGCGTACTGCTGCAATATTGTTAACGTGAGTCTTGTAAAACCTTCTTTTTACGTTTACTCTCGTGTTAAAAATCTGAATTCTTCTAGAGTTCCTGATCTTCTGGGTCTCTCTCTCACGCACTACCATCGACACTCCAAAGTCT
+
DBBB?BCBGCDCBBBA:;6@CCCECCCCDDCC?BCCF=AA<@<@?@@BAA?AAA@?<??AAAC=A?BA?@B?A>B7;=?:?+:@:@>>>:?BAB?B??;?B=@ABAAB=BBBBB>>@<@AA<@;?ACBC>>>7:;??;????>?>=>>A@AC>>>:==B=AA<A;>=>@DAAAF<?;;;;1;=D<>:>>>,<<777)--6---6:9>=BBBB/>?@>>8>5;;7;AA@;;;6;<;;;===;@@AA:>>>@A>==???AAAAA=;;6///====:>>:>D;A>>=
@ATNG8:02682:06550
GATGGTAGCACGACACGACGATGTGTACTCATTCGTTTCGGAAGTAGACAGGTACGTTAATAGTTAATAGCGTACTTCTTTTTTCTTGCTTTCGTGGTTATTCTTGCTAGTTACACTAGCCTATCCTTACTGCCGCTTCGATTGTGTGCGTACTGCTGCAATATTGTTAACGTGAGTCTTGTAAAACCTTCTTTTTACGTTTACTCTCGTGTTAAAAATCTGAATTCTTCTAGAGTTCCTTGATCTTCTGGCTCTCGTAGACAGATACTACCATTCGACACTCCAAAAGTTC
+
55<=:>===>665;;9996555459;;<<<<B>B900,0>:>:////77:;056=<<7<9<<>=9<7;;54489993333333#394::9;59---(-(--(/96888<8;6;8778;55+25;<:?8;:855/55939::;0557769<=<=;::8//91---2--(-(.3599>>@A9:7888(8-8-6;;;<.<==<<18/87:///984:<::(986//)/6//+/9:<---06(-(-36884///6;9799:?>>>>>;>>;:::<77616<<<?>995:::-/-+,
@ATNG8:02683:06584
GATGGTAGGCGAGAGGTGAGACGCAGTACTCATTCGTTTCGGAAGGGACAGGTACGTTAATAGTTAATAGCGTACTTCTTTTTCTTGCTTTCGTGGTTTCTTGCTAGTTACACTAGCCATCCTTACTGCGCTTCGATTGTGTGCGTACTGCTGCAATATTGTTAACGTGAGTCTTGTAAAACCTTCTTTTACGTTTACTCTCGTGTTAAAAAATCTGAATTCTTCTAGAGTTCCTGATCTTCTGGTGTCGTCTATCATGTACTACCATCGACACTCCAAAGTCT
+
<<<@<@:750.----(-577<><ABCBC@>=99.0==@4@@,0,/;39;>>:===BB@C?BCCC?A>BBBBCICDCACDDDD5BB@CCCC=BAAA5<<0;C=@@?B@?><CCBCCBB?BDD@D?CCCCCAAA?CCCC?CAABBBBBBBBBBAAAB?CBB>?>0818;;:BBDCB<>8888&506+2222&29:<=6<8=8@>787;-000//#/../:,/)/>7;;>C??@>A>ABCBBB;?@@<@@@@BAAACCBCCCA@A@:96:>====<<98/7?9>?@@
@ATNG8:02689:06587
GATGGTAGCTATACGTATATCATGTACTCATTCGTTTCGGAAGAGACAGGTACGTTAATAGTTAATAGCGTACTTCTTTTTCTTGCTTTCGTGGTATTCTTGCTAGTTACACTAGCCATCCTTACTGCGCTTCGATTGTGTGCGTACTGCTGCAATATTGTTAACGTGAGTCTTGTAAAACCTTCTTTTTACGTTTACTCTCGTGTTAAAAATCTGAATTCTTCTAGAGTTCCTGATCTTCTGGATGTGTGCGCAGTGCCTACCATCGACACTCCAAAGTCT
+
;;;C@BBC@BBCCBABCCDCBBCCCFCCCCC@CBBB=BB@C@CCCCCCCABBBBB?D@DBBB?B?BBBBBCCCC?BCBBB3BB?BCCD>BCBB?BCB=BB<88:CBB?BBBBBBBB>BBB>B>BBABBB??=???A=DDAA?@>>>@@@A>==?178>;==:>=A@@@BBA>>:>>>BB5B:=8<=???/?A??@9???788>:;;<AAAA/@?@?B;>:==9:::B>>><@<AA??>A;?@@;A<==AD>=>@<677@///=9;:;?>>>A@@<@D:@;66
@ATNG8:02705:06594
GATGGTAGTATATCGCGTCGCTATCCAGAAGATCAGGAACTCTAGAAGAATTCAGATTTTTAACACGAGAGTAAACGTAAATAGAAGGTTTTACAAGACTCACGTTAACAATATTGCAGCAGTACGCACACAATCGAAGCGCAGTAAGGATGGCTAGTGTAACTAGCAAGAATACCACGAAAGCAAGAAAAAGAAGTACGCTATTAACTATTAACGTACCTGTCTCTTCCGAAACGAATGAGTACACATCGTCGTGTCGTGCTACCATCGACACTCCAAAGTCT
+
CDCD?CCCCCCBCCBBCDBCBCBCD?BBC?BABBBB@CAHCCBBBB@BC@C@BBBBBBBB3BADBCAAAACCCC=A@BBD=CCCD>B?BDE<CCC@CCCCDDCCC@B@BB?BCC@CCCBBBCCDCCCBBCBB@BAAA?A@ABBCBB?B?B@@=@CCCBBBDACCB@@@?AA?ABB=AABCC=A99299898(8?:<787???BB:>:?AAB=C=@@CBB>AC@@@BB@C?BBC>CBB?BBBBBBCCCBBAAAAABB:::AABB?@=?CCCBABBCB@BA:A>>>
@ATNG8:02658:06606
GATGGTAGTGCGTGAGAGAGAGACCCAGAAGATCAGGAACTCTAGAAGAATTCAGATTTTTAACACGAGAGTAAACGTAAAAAGAAGGTTTTACAAGACTCACGTTAACAATATTGCAGCAGTACGCACACAATCGAAGCGCAGTAAGGATGGCTAGTGTAACTAGCAAGAATACCACGAAAGCAAGAAAAAGAAGTACGCTATTAACTATTAACGTACCTGTCTCTTCCGAAACGAATGAGTACGAGAGAGCACACGTGTCTACCATCGACACTCCAAAGTCT
+
@<<B@BDDEDDBBBBCCCCCDDCCC>CCC@DFDDBB?B@CCCCCBA>BC?B?BBCBCBBB3B?BBAACBBBBBA8??>>?@@1?D?C6:;:7;CD@CBBBCCCCC?C?CC=BBC?CCCBBBCDDCCCCBDDD@BBBB?BBBCCCCA>C?BBB@BCCDCCAA?CCCAAC?CC?AAA<>>??=8@??;?BBBC3BB?DA@@CCCDD:>:>?AB<><>?B@@=@B@@@AA@D@CAA=CCC?AABCCCAAABBBBCCBB@@ABA@@A@A>A>>>>=;A?A<AD:B777
@ATNG8:02659:06642
GATGGTAGTGTCAGTGCGCGTCGTCCAGAAGATCAGGAACTCTAGAAGAATTCAGATTTTTAACACGAGAGTAAACGTAAAAAGAAGGTTTTACAAGACTCACGTTAACAATATTGCAGCAGTACGCACACAATCGAAGCGCAGTAAGGATGGCTAGTGTAACTAGCAAGAATACCACGAAAGCAAGAAAAAGAAGTACGCTATTAACTATTAACGTACCTGTCTCTTCCGAAACGAATGAGTACACATCGTCGTGTCGTGCTACCATCGACACTCCAAAGTCT
+
C>;@??>DECA@@CCCBCCCB@@;;8:CCGCHCC@@>@?CCCCCCC?CC@C?AAABBCBB3BABBBBBBB@@@B;A@@@@?@0?A>A7;;;7;FFACCCCCCCCC@B?BB@BBB?BCCCBCCCBBBCCECBA>ABBB?BBBB@@@B<@<@??=?ABCBCCB?BAAAAD?BB?BBB999BBA;A@@=@BBBB3BB?BA@ACCB>>7:7;=AA7;6;AA@@=@AAAAAB@E?CCD=BCB?BBBBBBBAA@@@?>@?AA????@@A9979AAA@A@AAA=@@9@999
@ATNG8:02660:06614
GATGGTAGAGAGAGCTCTCTCATCGTACTCATTCGTTTCGGAAGAGACAGGTACGTTAATAGTTAATAGCGTACTTCTTTTTCTTGCTTTCGTGGTATTCTTGCTAGTTACACTAGCCATCCTTACTGCGCTTCGATTGTGTGCGTACTGCTGCAATATTGTTAACGTGAGTCTTGTAAAACCTTCTTTTTACGTTTACTCTCGTGTTAAAAATCTGAATTCTTCTAGAGTTCCTGATCTTCTGGCGCTCTGTCACGTCTGCTACCATCGACACTCCAAAGTCT
+
BBBB@BBBBBBBBCCBBCICCCFDCB=CCIBA?BCCD<@?<@=@BBDCDE?BBBBB?B@BBBB@B?BAAACCCCA?CCCDC2BB?CBBB>BFBB?ABB?BB:>=>BAA?BBBBCB@@<>>><A;AAAA??;;7:@AA<>>AA>>>???@@@=<894:<<<AA:?:?@@@?????<?>>DD;C:>:=??>>/>=;;;0;;;;>>@@@B;>>>>/>;;;B=A=>><>?????@<A<@@???B:>>A<>>>@???@@@@A>:8:@ABA:?=>>@@><==<AD:A???
@ATNG8:02671:06604
GATGGTAGACATATGTACTTCTGTACTCATTCGTTTCGGAAGAGACAGGTACGTTAATAGTTAATAGCGTACTTCTTTTTCTTGCTTTCGTGGTATTCTTGCTAGTTACACTAGCCATCCTTACTGCGCTTCGATTGTGTGCGTACTGCTGCAATATTGTTAACGTGAGTCTTGTAAAACCTTCTTTTTACGTTTACTCTCGTGTTAAAAATCTGAATTCTTCTAGAGTTCCTGATCTTCTGGGCTGCGCTAATATGCGCTACCATCGACACTCCAAAGTCT
+
CBCF@CCBBBBBCCBBCCCACBBBFECCBB?BBBB<CC?B@CBBDDCC>BBBCC?B?BBBB?B?BBBBBCB=B8BB;;;+@B8BBCB>CCCC?AAB=>=9>?@AAC@BBABDCB>9=;=<@<@AAA@??@;>>AA;@??A>>>>>???@A@@B<>>>=A@<@<@??@B>>>><>AABB6>:>:====<+=>66707;<///;;:>19888(6===>;?:==:=BBA???>D:>>>>==388<C:@;;<A>>><ADDAA==>AB=?????@>>>><@@9@AAB
@ATNG8:02674:06629
GATGGTAGTATATCGCGTCGCTATCCAGAAGATCAGGAACTCTAGAAGAATTCAGATTTTTAACACGAGAGTAAACGTATAAAGAAGGTTTTACAAGACTCACGTTAACAATATTGCAGCAGTACGCACACAATCGAAGCGCAGTAAGGATGGCTAGTGTAACTAGCAAGAATACCACGAAAGCAAGAAAAAAGAAGTACGCTATTAACTATTAACGTACCTGTCTCTTCCGAAACGAATGAGTACGAGAGAGCACACGTGTCTACCATCGACACTCCAAAGTCT
+
;;;=?BCC@<=AAABBC><<<==<=8;??;<AA9:67;7;@D@A@C@BBAD@@@@@>AAA0B?B?;;C>BBAAC@A@@@>@>8>><@;@BB7BAHBCDCCCCDDC@C?BC@BCC@CCBBCDCCCCBBBCCCC?CBBB?BABBBBBB>C@CAA>@CAA@CBB?BCCBAB?AA>AFF?BBAAA<>@@;::9:99%9?<=868AAAAD:<:;>BK<><>?B@@=@AAAABC@C@CCC=CCC?AABBBCBBAAABBBA@@@B>>>BBBAB?A>?>@@<>==7;;4=888
@ATNG8:02680:06640
GATGTAGTCTCAGATAGTCTATAGACTCATCGTTTCGGAAGAGACAGGTACGTTAATAGTTAATAGCGTACTTCTTTTTCTTGCTTTCGTGGTATTCTTGCTAGTTACACTAGCCATCCTTACTGCGCTTCGATTGTGTGCGTACTGCTGCAATATTGTTAACGTGAGTCTTGTAAAACCTCCTTTTTACGTTTACTCTCGTGTTAAAAATCTGAATTCTTCTAGAGTTCCTGATCTTCTGGACAGAGTGTGCAGATACTACCATCGACACTCCAAAGTCT
+
AAA@<<@A<<CDDCCBBBAAABBACB@@@BBAAA<;:16:@>>BCBB>ADBBBAD@BA@@@B@ECCC>;;:<744449$44.488<09455.59<7<D459959A@BDCC;;;B;???5;6;BBBCA@@=@AAA?CCCBBBDB@@BB;;9::5;CC?AB=A=@@@@:99@B=@;;;;.94:9299:9(95@@@8BBAABB@@@@29:::';99:=:>=BB?BBCBBBD@D@DABBBA=@@B=BA;;;A;;;;;@AA@AACCC@AAABA@????;@B;B@@@
@ATNG8:02681:06638
GATGGTAGTCTCAGATAGTCTATAGTACTCATTCGTTTCGGAAGAGCAGGTACGTTAATAGTTAATAGCGTACTTCTTTTTCTTGCTTTCGTGGTATTCTTGCTAGTTACACTAGCCATCCTTACTGCGCTTCGATTGTGTGCGTACTGCTGCAATATTGTTAACGTGAGTCTTGTAAAACCTTCTTTTTACGTTTACTCTCGTGTTAAAAATCTGAATTCTTCTAGAGTTCCTGATCTTCTGGAGATACACATGATACTCTACCATCGACACTCCAAAGTCT
+
CBBB@CBBBDBCDCDCCCCCCCDDCCCCCCBB@BCCE>CC@C@DDCCBB?BDDDE?C@BCBB?BACDCCBBBCC@A@@@@1@B?CCCC=CCBB@CBB>BC?BBBCFHACBBBCCDD?DDD?D@ECCCBBBB?BCED@BCBBBBCBCCCBBBBAC@CCC?BB?B@BDCCBBBBB@BCDDC;B?B>;;;;;*;B@BB=BAAACCGCDC@CCCC5EAAADAD@CC?BCDCDCB?B@BCCCBC@BBD?BCCCCDCCCCCBBBCBBBCB?AAAB@@>>=>:??6A@??
@ATNG8:02688:06637
GATGGTAGCGAGCGAGTGTGTATACCAGAAGATCAGGAACTCTAGAAGAATTCAGATTTTTAACACGAGAGTAAACGTATAAAGAAGGTTTTACAAGACTCACGTTAACAATATTGCAGCAGTACGCACACAATCGAAGCGCAGTAAGGATGGCTAGTGTAACTAGCAAGAATACCACGAAAGCAAGAAAAAAGAAGTACGCTATTAACTATTAACGTACCTGTCTCTTCCGAAACGAATGAGTACAGAGAGTACGATATGTCTACCATCGACACTCCAAAGTCT
+
::89:><<;<A@::<<:;;BCCBB@:><;7;>;:44.4.4:;84499>>4>=;<999::;*525@<<C>BB;;;8:BAABCD=CD@B@BJJ<CCE@BB@BBCDBB?C@DC@CBB>BCBBEBCCCBCCCCCCC@CDCC?BBBCBBBC@C@C@@?ADDDDCCC@CCBABB@BB?BBC799@??7===9:::9:9%0:990//:;=C?>B>=>>>=A<@@CAA=AC;:;CC?B@BBB=BBD?AABBCCCCBBABAAAAABBBBB@@AAB?@BBC>?>BBD?DD>D???
@ATNG8:02696:06601
GATGGTAGCTCTGCTCTGACTCTCGTACTCATTCGTTTCGGAAGAGACAGGTACGTTAATAGTTAATAGCGTACTTCTTTTTCTTGCTTTCGTGGTATTCTTGCTAGTTACACTAGCCATCCTTACTGCGCTTCGATTGTGTGCGTACTGCTGCAATATTGTTAACGTGAGTCTTGTAAAACCTTCTTTTTACGTTTACTCTCGTGTTAAAAATCTGAATTCTTCTAGAGTTCCTGATCTTCTGGATACACTCATGTGCACCTACCATCGACACTCCAAAGTCT
+
BBAE?B:;6<<<BCDCCAAAAAABC@@@CAAA>AAAA<AB>B?BBCCGCCFCCCCC@C@BBCC:;:;DCBBBBAB@BCEED5CC@AA@L>CC;;:;BB?CC?A@@AAB>BCCCCCCC@CAA>A?CCBCADED?BBBC?BBBAAACCBCCCBBBAB?BBB?AA>A?CBB@@@BBB>ABBBB<B>B>;<<<;*;AACD?ABBAAAAAAA4;;;;*;@@;:6:=BA;@@A@;;;4;6;ACBBC@CAB?AABB;;;@B@@ABBBB@A;<8;AAAABC:::>@@;@AAB
@ATNG8:02698:06619
GATGGTAGCATCATGCATATCTCACCAGAAGATCAGGAACTCTAGAAGAATTCAGATTTTTAACACGAGAGTAAACGTAAAAAGAAGGTTTTACAAGACTCACGTTAACAATATTGCAGCAGTACGCACACAATCGAAGCGCAGTAAGGATGGCTAGTGTAACTAGCAAGAATACCACGAAAGCAAGAAAAAAGAAGTACGCTATTAACTATTAACGTACCTGTCTCTTCCGAAACGAATGAGTACTATGTAGACTCTATACTACCATCGACACTCCAAAGTCT
+
;?<>@CDBBBBBCCCCICCCCCBBC@CDD?CBB;:;;@=ACC???B@CB?B>?>?A?A<B+B=BBBBDBBBBCC=AAABAAA2AA=BACBB;BBB>BBCCDCCCC@C?CC@BAA=BCBCACABBCCCECCCC@DDBB?BBBBBCBB?C@CBB?CDABABBC@CDCCBB@BB?AAB;?????8=??;9:9999%9@;B?>?CCCCB8;78:==2;5;=B;;9;C@@@CC@C@BBB=BCCACCDCBBB@AACCBBBCBBBBBB@@A>:=?A>>==AAA<AA:A788
@ATNG8:02698:06631
GATGGTAGCTCTGCTCTGACTCTCGTACTCATTCGTTTCGGAAGAGACAGGTACGTTAATTTAATAGCGTACTTCTTTTTCTTGCTTTCGTGGTATTCTTGCTAGTTACACTAGCCATCCTTACTGCGCTTCGATTGTGTGCGTACTGCTGCAATATTGTTAACGTGAGTCTTGTAAAACCTTCTTTTTACGTTTACTTCGTGTTAAAAAATCTGAATTCTTCTGAGTTCCTGATCTTCTGGGTCTACGCTCGTCGCGCTACCATCGACACTCCAAAGTCT
+
CBA@?@@ABCDFDCBCBBCCCCCDDCDCCC@@?@DDD>CB?C?BBBCBCC@CCCEC@DADE?C@CCBDCCCCC@?AAAA2@C@CAA@<ACCF?BBD@CC><;;CCE@CCCBBCBC>A@B?D>AAAACBBB>AACD?BABBB?=>>?>>>?=>=;>>?;>><?=AAAABBBAA====>>2A<A<@@AAA/AAAAA6;:C==888>188888%6999=39557055579:6;4>>8858577;A7>=>=>888::???>;;7671///=777===8==4=;;;
@ATNG8:02704:06621
GATGGTAGTGTCATATGAGAGTGTGTACTCATTCGTTTCGGAAGAGACAGGTACGTTAATAGTTAATAGACGTACTTCTTTTCTTGTCTTTCTGTGGTATTCTTGCTAGTTACACTAGCCATCCTTACTGCGCTTCGATTGTGTGCGTACTGCTGCAATATTGTTAACGTGAGTCTTGTAAAACCTTCTTTTTACGTTTACTCTCGTGTTAAAAATCTGAATTCTTCTAGAGTTCTTGATCTTCTGGGTGTATCAGCGAGTATCTACCATCGACACTCCAAAGTCT
+
AAAC?B@AA<A@A@;@ABBBCCDCCHDCDBAA>AAAC;?@65.5:;99;<.555556;4::::595:;55445559.4444&44.4::;>5<555:4:==8==6:8@@<B?BBCCCCBA>BBB@C?@ACBBB;;8;BCB@BCFLDDBBBCBCCBBAEACAA?@C?B=A@BBACDDD@BBCDE;F@C>@@@@@,@ABBB?C@@@DCCDDD5;;;;*<@@;;5;=AB=ACFCCEG@CCACBAAA=@;;<0<@A@@;<;CCCBCCCCB;;5;A<;;BAA@@5;;0;CBB
@ATNG8:02659:06660
GATGGTAGCGCATATCAGCGCAGCCCAGAAGATCAGGAACTCTAGAAGAATTCAGATTTTTAACACGAGAGTAAACGTAAAAAGAAGGTTTTACAAGACTCACGTTAACAATATTGCAGCAGTACGCACACAATCGAAGCGCAGTAAGGATGGCTAGTGTAACTAGCAAGAATACCACGAAAGCAAGAAAAAGAAGTACGCTATTAACTATTAACGTACCTGTCTCTTCCGAAACGAATGAGTACCTCTCAGACGCTCGTCCTACCATCGACACTCCAAAGTCT
+
BBAB?B;69BCCCCCCBBCCCDCCC>C994:A@995.505>?>>>>:==:=9===CDDDC5C?BBCCDCCCBBB:A@:::::*:C=C;AAA9ACFAFCCCCCCCD?C?BB?BCC?CCBBBBBBABCCCCCCC@CDBB?BCD@@B@@<@?BBB?BCCCCCDC@CBBBBB?BB@BBB=@@???9?BB?BCCCC3DC@B::9CDDCC>B?BBBB?B?@>B;;7;@@@@BBAEABBB>BCC@CBCBDCC?AABBBB>>>CBAADE@B>><>@@==>>@@@=CD?B998
@ATNG8:02663:06696
GATGGTAGGAGAGCGTCTGAGAGGTACTCATTCGTTTCGAAGAGACAGGTACGTTAATAGTTAATAGCGTACTTCTTTTTCTTGCTTTCGTGGTATTCTTGCTAGTTACACTAGCCATCCTTACTGCGCTTCGATTGTGTAGCGTACTGCTGCAATATTGTTAACGTGAGTCTTGTAAAACCTTCTTTTTACGTTTACTCTCGTGTTAAAAATCTGAATTCTTCTAGAGTTCCTGATCTTCTGGCGCTCTGTCACGTCTGCTACCATCGACACTCCAAAGGTCT
+
48893;;=:??<;;=BB;;9@??;?999;=@;@;;:,999.9DBCBCD@CBCCIAC?BB;;6;;@@A@;:;9@9>>>?>+<<5:555)5<55.555.5<7;669@B=@<9::=95.5;;8=7;;<6666>9=;;;7777///779:99444444.444.4<5:5:5459;6569>>=?D0;59499999(=;>>B=999@@@>>9;.5555$59955.579=05995===5:055445:5::<:9?9999599A?@969@AB@@>@@><<:.---(-:)-(-//
@ATNG8:02666:06689
GATGGTAGATATATGCACGCTCTACCAGAAGATCAGGAACTCTAGAAGAATTCAGATTTTTAACACGAGAGTAAACGTAAAAAGAAGGTTTTACAAGACTCACGTTAACAATATTGCAGCAGTACGCACACAATCGTAGCGCAGTAAGGATGGCTAGTGTAACTAGCAAGAATACCACGAAAGCAAGAAAAAGAAGTACGCTATTAACTATTAACGTACCTGTCTCTTCCGAAACGAATGAGTACGAGAGAGCACACGTGTCTACCATCGACACTCCAAAGTCT
+
CCBB@CCCCDCAABBCEBC@@@AAB>BAA>A;;9AA<A@CCCAAAC=@??A?ABBBBBCB1B?BBB9:8B>;8;68>;;;;;':=;94999&5<<5<@;AAC>CDAD@AB?@CC?BBAABBCCCBCCCCCCB@C;;;BBBHCELCC?A?B;;5:ABBCBBE?BBB@?@?BB@CBB?BBCCF?BA@;::::9(9=9?;;;>BCCC<@;???D=D=A@CA@=@BBBBDC@C@CDD>CCD?BBBBBBBCACCCCBBBCBBBBBAAA@@?A>>:>><@AA=AA9@>>>
@ATNG8:02668:06650
GATGGTAGTATAGAGCTCTACATAGTACTCATTCGTTTCGGAAGAGACAGGTACGTTAATAGTTAATAGCGTACTTCTTTTTCTTGCTTTCGTGGTATTCTTGCTAGTTACACTAGCCATCCTTACTGCGCTTCGATTGTGTGCGTACTGCTGCAATATTGTTAACGTGAGTCTTGTAAAACCTTCTTTTTACGTTTACTCTCGCGTTAAAAATCTGAATTCTTCTAGAGTTCCTGATCTTCTGGATACACTCATGTGCACCTACCATCGACACTCCAAAGTCTATC
+
55;=7;ABDD=>B?CCBCCAAABA@BBBDCA@=@BBC<A@5;5;@?AABB@BBAA@=@=>ABB?B>??CCCBBBB?BAAAA1???A;;;1:A??;?AB>BB@BBBBAA<;888A=;;57<<3:5:AA??;;;<AAAB=>>>BAA>>>@A@@:6696///6::161;??AA???@:>=@@?2?:>5;;===/=???@7<===>=9://)-666*6-//<7=9A@=B;;;A@@<@<>>>@@@<AAA=A@?@AAAA===AAA>?7;;K=?=====//-6499-23,,,72
@ATNG8:02677:06663
GATGGTAGCTCTGCTCTGACTCTCGTACTCATTCGTTTCGGAAGAGACAGGTACGTTAATAGTTAATAGCGTACTTCTTTTTCTTTGCTTTCGTGGTATTCTTGCTAGTTACACTAGCCATCCTTACTGCGCTTCGATTGTGTGCGTACTGCTGCAATATTGTTAACGTGAGTCTTGTAAAACTTCTTTTTACGTTTACTCTCGTGTTAAAAATCTGAATTCTTCTAGAGTCCTGATCTTCTGGGCAGACTCTTCACACGCCTACCATCGACACTCCAAAGTCT
+
::8>;@<<===CCCB::6<=<<B@@@@@@A?;9?CCC>CC=@8;5<<==>:>;;:A=@=B;999B>BBCCBB@@@959999'494)4:::1<<;;6;>>9>>9=B@ABC?BBC@@@;;6:;C@E@CBBBDCDD;;;CC@CCBCBB@===;;00//739::6<<7:7::>=666>>9<<<<<,//699<==+=??>C7C??@B999BB@DCCC1BA;9:=A=A@@B@@@@000*0<:;;?5<955)5<<<5555.4<:<<=<9<>=9<<665<<<5504=25455
@ATNG8:02678:06669
GATGGTAGCACGACACGACGATGTGTACTCATTCGTTTCGGAAGAGACAGGTACGTTAATAGTTAATAGCGTACTTCTTTTTCTTGCTTTCGTGGTATTCTTGCTAGTTACACTAGCCATCCTTACTGCGCTTCGATTGTGTGCGTACTGCTGCAATATTGTTAACGTGAGTCTTGTAAAACCTTCTTTTTACGTTTACTCTCGTGTTAAAAATCTGAATTCTTCTAGAGTTCCTGATCTTCTGGGATGTGTGCGCAGTGCCTACCATCGACACTCCAAAGTCTTA
+
>>CC@BCBBBB@@@CBCBBB;;ABCBBBBCAA?BCCD>AA?A?BCBBCBC@CD@AA@C?CCCD?C@AAABA@@8903;;;?+;@8?9::(8::;8AAA=@A<?>?BAA>CBBBCCBB????5;5;>=::;==:=?BC<@@AA@:;:::@===B>>8;;;:>>6;6;C777<://+/5599.9/9177778(79;;;095576656277>>>:*98887/7766.6???>>><@:=>C???<:;==6<///77<>?>;=<:6---72---;;<>===:77.77,,(,
@ATNG8:02678:06690
GATGGTAGACATATCGTACTCTCTGTACTCATTCGTTTCGGAAGAGACAGGTACGTTAATAGTTAATAGCGTACTTCTTTTTCTTGCTTTCGTTGGTATTTCTTGCTAGTTACACTAGCCATCCTTACTGCGCTTCGATTGTGTGCGTACTGCTGCAATATTGTTAACGTGAGTCTTGTAAAACCTTCTTTTTACGTTTACTCTCGTGTTAAAAATCTGAATTCTTCTAGAGTTCCTGATCTTCTGGATACACTCATGTGCACCTACCATCGACACTCAAAGTCTT
+
:::<9@@CDCCCCCCCCCCCCAB=@;?AB@>@:@=?<5>=8?;A:;;?DC=??BBB?B@BBBB>B?==;@;;9//(/6888)993=522'26:4;)0///(//(3;;332/555:;;>><@BB<A<===<<<<<9>=:;5:<977;9777::99955-522.55.5/566722599465888.8-.-.799;,66779(--2---67-.--999(7-//8274=?699==8789>:??>>;;6;?@:>?;;;=>>>??===?>576616///=998:=<=6=@@<5
@ATNG8:02680:06667
GATGGTAGCGCATATCAGCGCAGCCCAGAAGATCAGGAACTCTAGAAGAATTCAGATTTTTAACACGAGAGTAAACGTAAAAAGAAGGTTTTACAAGACTCACGTTAACAATATTGCAGCAGTACGCACACAATCGAAGCGCAGTAAGGATGGCTAGTGTAACTAGCAAGAATACCACGAAAGCAAGAAAAAAGAAGTACGCTATTAACTATTAACGTACCTGTCTCTTCCGAAACGAATGAGTACGATGAGAGAGCTCTCTCTACCATCGACACTCCAAAGTCT
+
CBCC@C;66CCDDCCCBCBACBBBC>CCD@ECCCDC@C?BBCBBBB@CC?C?CCC>@@@@0@?BBCBCCCCCCC=BCAABBB5AC>D;A@@7@CC@CDCCCCCBB@B@CE@CBB?BCCBCCBBBCCCBCCCC=BB997;AAAABBB?B?CCB@BBBCCCCC?CCCCCC@AA>ABC=@A???9=@@;9:9999%9><>949B=AA@5743>?@9?;:?CA@?A@@BAAA>A=<;;6;BDADCCBBDCCDBBBBBA@AA???@@@@>?<?DCA<;;??A;AA<@988
@ATNG8:02681:06668
GATGGTAGTCTCAGATAGTCTATAGTACTCATTCGTTTCGGAAGAGACAGGTACGTTAATAGTTAATAGCGTACTTCTTTTTCTTGCTTTCGTGGTATTCTTGCTAGTTACACTAGCCATCCTTACTGCGCTTCGATTGTGTGCGTACTGCTGCAATATTGTTAACGTGAGTCTTGTAAAACCTTCTTTTTACGTTTACTCTCGTGTTAAAAATCTGAATTCTTCTAGAGTTCCTGATCTTCTGGACGACGCGCACTGACACTACCATCGACACTCCAAAAGTCT
+
=@>?7<::><<<<<:@<6666=>@@BBBB===@B==@7CD@C@CCCBBBB@BBCC=2629@<A>A>BAAA@@>??455<:<):838344)07//)/::5<><@?>>CC>AA@BBC@@:@@?;>;@@969@992:>@@<BA?@@@@;99@@?@>==9:9929A>C9A999@555;7<<B==0<5;5;@@AA,<000<3<=>996999:.9595'9<><<46.5;.554:9//)/)/8899<7<<=8665<;5555599;5555;994;<<444445:7:=>.:99/
@ATNG8:02682:06681
GATGGTAGGCGTGTGAGAGTCTGCCCAGAAGATCAGGAACTCTAGAAGAATTCAGATTTTTAACACGAGAGTAAACGTAAAAAGAAGGTTTTACAAGACTCACGTTAACAATATTGCAGCAGTACGCACACTATCGAAGCGCAGTAAGGATGGCTAGTGTAACTAGCAAGAATACCACGAAAGCAAGAAAAAGAGTACGCTATTAACTATTAACGTACCTGTCTCTTCCGAAACGAATGAGTACGTGTGACGTACGTGAGCTACCATCGAACCACCTAAGTCT
+
BBBB:96B>BBBBCCBCBBBBCBDD>DBB<BBBBA@>@@CCCBBBC@CC@C@BBA@AAAA2A?BCCC@@@CBBB=BACBFFF3AA>B?BBB99:B?BAAACCB;;5:4;=8=?A5;;;;???BA@@@@????>=<A@>ABBECCBB<?=@>>:=BBAB@>>9=@@=A>=@@8>==8=====3:;67:::::*///=;=A?==>=B=;;;G;@8:;;==9=ABB???=@;;;:198928AA@@BA>>>>??@BBBAA=E>?>>=<6<786A=A<>>:==<==>7
@ATNG8:02687:06659
GATGGTAGAGTACAGTGTAGTAGACCAGAAGATCAGGAACTCTAGAAGAATTCAGATTTTTAACACGAGAGTAAACGTAAAAAGAAGGTTTTACAAGACTCACGTTAACAATATTGCAGCAGTACGCACACAATCGAAGCGCAGTAAGGATGGCTAGTGTAACTAGCAAGAATACCACGAAAGCAAGAAAAAAGAAGTACGCTATTAACTATTAACGTACCTGTCTCTTCCGAAACGAATGAGTACTGTATCTATGTGTGCGCTACCATCGACACTCCAAAGTCT
+
A@BB?BCACCCDCCCCCCCCCCCBB@CCCFDBBB@@>@>BABAAAB?BC@B?BAACCAAA1B>BBBBBBBBBBB=BABBBBB2AA=B?CCD<CCC@BBCDCCC@@>@@BB?BBB@BBCBCCCGCCBBAABBB?BB?@>@ACDCCBB@B>BAB@BBBBDDCB?AAAGCB@BB?BBC7::??=5<8929999:9%9??8979B>BAA;?;@ABB<@<?>B<<7;@@AABB?B@BBC<AAB?CBBBBCCBBBBBCBBBBBBBBBBBBAA=AA>=;;A;88,55,3<74
@ATNG8:02688:06660
GATGGTAGCATCATGCATATCTCACCAGAAGATCAGGAACTCTAGAAGAATTCAGATTTTTAACACGAGAGTAAACGTAAAAAGAAGGTTTTCAAGACTCACGTTAACAATATTGCAGCAGTACGCACACAATCGAAGCGCAGTAAGGGTGGCTAGTGTAACTAGCAAGAATACCACGAAAGCAAGAAAAAGAAGTACGCTATTAACTATTAACGTACCTGTCTCTTCCGAAACGAATGAGTACGATGAGAGAGCTCTCTCTACCATCGACACTCCAAAGTCT
+
;;@C@DA<ACCCBBBBA@@<CC?DC@DCD?BBBB@@=@?AAB?@?C?BA>A????A>;;;+?;@B@AABDDDCD>BA@@@@@0@C=@=@@@7@A>BBBCBCLCB?BA;;:;CC@CCDDDBCCCCCCDAA@B=AA@@=@@@CAA@@7<<500,0@@?A@@C@C???CC?BB?BBB<@ADCC>@@B?BBDDC3AA?BCCCBB?@@?B?BBCC@C>@ACAA?AC??::9>A@BBF>BCD@CCBBBBBCBBBBBBBBBB999AA??>>9>>??B@@B;;7;A8A>>>
@ATNG8:02696:06662
GATGGTAGAGAGACTGTAGCGCACCCAGAAGATCAGGAACTCTAGAAGAATTCAGATTTTTAACACGAGAGTAAACGTAAAAAGAAGGTTTTACAAGACTCACGTTAACAATATTGCAGCAGTACGCACACAATCGAAGCGCAGTAAGGATGGCTAGTGTAACTAGCAAGAATACCACGAAAGCAAGAAAAAAGAAGTACGCTACTAACTATTAAACGTACCTGTCTCTTCCGAAAACGAATGAGTACGATGAGAGAGCTCTCTCTACCATCGACACTCCAAAGTCT
+
445=9<ABCCCCBCDC>?>ABABBB<ABBABCBA@?<?;<>>593:4998<8<A?:9?>?,?8;;>??>??798)77;4444$4;.5.5<<+<<=9=>>BGC=BB>B?BB?BCC>@@CC@@AAACBBCC@BA<A@<<5::9=@C=?<@=A;;6;A;9;CCDAB@@?AA=AA>BB@=A?78843;>8;<<<==&<B=A???CAAA@>=:=@>>188(5:@>?>@?77:0/)/)////&//618<::888=====:::::98787:;;==;==>?AAAEEE:==6=>==
@ATNG8:02698:06691
GATGGTAGCTCTGCTCTGACTCTCGTACTCATTCGTTTCGGAAGAGACAGGTACGTTAATAGTTAATAGCGTAACTTCTTTTTCTTTGCTTTCGTGGTATTCTTGCTAGTTACACTAGCCATCCTTACTGCGCTTCGATTGTGTGCGTACTGCTGCAATATTGTTAACGTGAGTCTTGTAAAACCTTCTTTTTACGTTTACTCTCGTGTTAAAAATCTGAATTCTTCTAGAGTTCCTGATCTTCTGGGCTGCGCTGATATGCTCTACCATCGACACTCCAAAGTCT
+
<>CC@BCCBB=BEEBBBBCCCDCCCBBBCCAA>A@@@9@B>B?BECDCCC?99;C=:C@CB>?7<9;B@>@00)/>:00000'///)4455)5?@<8>BB8;?;;BBBBEACFCCCCDC@CBB?B>BAA@BB;;8;BBA>DCDCBBBBCDCBCCCBB?;;;?BB?C@CCDEDBBCB?B@A@A.;5;5;<AAB.;;DEH?HAA::999555:::<,>999>:><@@;:;;:;:B@B?BABB@B?ABCF?CCCCCBBCECDFGDCBBCC@CCCCA@AB;;7<C=C;;;
@ATNG8:02705:06673
GATGGTAGTGTCATATGAGAGTGTGTACTCATTCGTTTCGGAAGAGACTGGTACGTTAATAGTTAATAGCGTACTTCTTTTTCTTGCTTTCGTGGTATTCTTGCTAGTTACACTAGCCATCCTTACTGCGCTTCGATTGTGTGCGTACTGCTGCAATATTGTTAACGTGAGTCTTGTAAAACCTTCTTTTTACGTTTTCTCTCGTGTTAAAAATCTGAATTCTTCTAGAGTTCCTGATCTTCTGGAGATATCATCAGCGAGCTACCATCGACACTCCAAAGTCT
+
CBAB?BBCBBCCCAABICHCBBDCCBBBCCCC@@@@@;@C@B@BHCCCCCACCCBC?A?@CDC@D@CCCAACCCE?BBCBB3CB?CBBB=BDBB?BCCACC@BBCICC@CCCDCCCG?CBC?C?CDCDDAAA>AADD@BBBCCCCCCCCCCAAAC?CCC@BB?B?BBAABDDCC?BBBCC;B?A=@@A@@0@A?@@@7AB@@@BBBC@CJJJ3CBBBFAD@;;:;BABADC?B?BB?AAH@CBCACCAAAEDDDCCBBBBBBCBB@CCCCCCCBBA=@@9@C@@
@ATNG8:02657:06719
GATGGTAGAGTATCATGTGTATCTCCAGAAGATCAGGAACTCTAGAAAGAATTCAGATTTTTTAACACGAGAGTAAACGTAAAAAAGAAGGTTTTACAAGACTCACGTTAACAATATTGCAGCAGTACGCACACAATCGAAGCGCAGTAAGGATGGCTAGTGTAACTAGCAAGAATACCACGAAAGCAAGAAAAAGAAGTACGCTATTAACTATTAAGTACCTGTCTCTTCCGAAACGAATGAGTACGTGTGACGTACGTGAGCTACCATCGACACTCCAAAGTCT
+
444:.45BBBBBBCB<99>=>99:?;@:;:>CCBCF>@>ABC??;;;,;:257>99//////#/)//9:;><<;::.999::9:9#55.5.555&554.5@>?@@>??:=:>?<@@A::?AABBCCGDBBBBBBB@BBBB>BBBBBBBB?B=B;;8;BBBCDDD@CFAAAA>AB>AAA?AAAA@9@9:59CCCC3BB@B>??BA???:?:;<=<0817??B=BB>>>>?<@<@AB:???:??AAA;=>A?>>>???>8::==>??;;7:;=<///;//)8:/699/
@ATNG8:02665:06715
GATGGTAGCGCACACATAGATACAGTACTCATTCGTTTCGGAAGAGTCAGGTACGTTAATAGTTAATAGCGTACTTCTTTTTCTTGCTTTCGTGGTATTCTTGCTAGTTACACTAGCCATCCTTACTGCGCTTCGATTGTGTGCGTACTGCTGCAATATTGTTAACGTGAGTCTTGTAAAACCTTCTTTTTACGTTTACTCTCGTGTTAAAAATCTGAATTCTTCTAGATTCCTGATCTTCTGGCTCTCGTAGACAGATACTACCATCGACACTCCAAAAGTCT
+
:::<>A@ABBBBBBBBBCAACD@@A@@@@DBB>;::B;==.5.5;<;<>>9=>BDD?A<BDDD?B?CCBBBCCCC>;;;;;*;E@A;;;0<;;A;A@@;>A;;;;D@A>BCBBBB::8;BB>B?ACCD9::A>@ABA@BAABCBBBBDDCCBCCC@CCC@CC@B?DEBCAAA@A@CCDCC8A=?=::9:9):B;;:8;CBCCBCB;;7;AAA0ACCBA>A>;;6;CCCCCACACCCCAA?ABD?BBBCDBBBCCBBBCCCCCCC@AA@CCCBBBB49:9.:??@
@ATNG8:02669:06717
GATGGTAGTAGTACAGCTAGTCATACCAGAAGATCAGGAACTCTAGAAGAAATTTCAGATTTTTAACACGAGAGTAAACGTAAAAAGAAGGTTTTACAAGACTCACGTTAACAATATTGCAGCAGTACGCACACAATCGAAGCGCAGTAAGGATGGCTAGTGTAACTAGCAAGAATACCACGAAAGCAAGGAAAAAGAAGTACGACTATTAACTATTAACGTACCTGTCTCTTCCGAAAACGAATGAGTACGTGTGACGTACGTGAGCTACATCTACACTCCAAAGTCT
+
445<3456<::7//////;;;/66667:<<8<<<@<<8<7;;==<<<6994(33(38899:::)92773333888<<.7744444$4:5;2777&//;)////6<:::.4.44.444.4444555>?>>>==;;;9====8<<535<882;5:;=9<<<;5559499::::7;=48888<;<;;2888(/(/666'6638////..33;6>,229938452//60----7672842222&222+226655522265/////9:;;///------6668877,33(3337
@ATNG8:02671:06735
GATGGTAGGCGACAGTACATACGCGCCAGAAGATCAGGAACTCTAGAAGAATTCAGATTTTTAACACGAGAGTAAACGTAAAAAGAAGGTTTTACAAGACTCACGTTAACAATATTGCAGCAGTACGCACACAATCGAAGCGCAGTAAGGATGGCTAGTGTAACTAGCAAGAATACCACGAAAAGCAAGAAAAAGAAGTACGCTATTAACTATTAACGTACCTGTCTCTTCCGAAACGAATGAGTACGATGAGATCTCGTGTGCTACCATCGACACTCCAAAGTCT
+
EDEC?BB=;<AA@665>>><BA@@B>;>@@9=;;@@@=@799@<<@@499<@;445=9===,>9@BBCCCCCCDE=BA;;;;;*;;594:::&9;;8<@@@?@@BDAD@DC@CCC?BBBBCBEC@@@BBBCCIAHCAA@ADCCCB@@>A@CCC@BA@BBBBCACCBCCF@?@>@CA>A@999:*9<=9>AAAA3>><>@AABBBBB<?;>?@<4;4::@<;5;@@@@@@@C?BCC<?@A?BAAAD@?@BAAABCBB???AA@?@@9937<<<7767;=7@@:CCDB
@ATNG8:02679:06722
GATGGTAGCGCACACATAGATACAGTACTCATTCGTTTCGGAAGAGACAGGTACGTTAATAGTTAATAGCGTACTTCTTTTTCTTGCTTTCGTGGTATTCTTGCTAGTTACACTAGCCATCCTTACTGCGCTTCGATTGTGTGCGTACTGCTGCAATATTGTTAACGTGAGTCTTGTAAAACCTTCTTTTTACGTTTACTCTCGTGTTAAAAATCTGAATTCTTCTAGAGTTCCTGATCTTCTGAGATACACATATACTCTACCATCGACACTCCAAAGTCT
+
@@BB?BCCBBDCCCCCCCCBBBCCCCCCCC??>?CCF=BC@C@BCBDCDBABCCCC@C@CBBC?D@DDAABBAA?=:::99*:B=B@AA<ACCC@HCC@CCABAACDDACCCCCCCC@CBC@B?CCCCDCCC@CCCD@DCCCCBBBCCCBBBCBA?BAA<AC@B@BCCCCCCEC>C;;;;.;>C@ABBBB,@B;;;6;CBBBCCCCB5;;;;*;BBCGAGACC?BBDCCBB?B?ACCBBB@BBBBBCCDDCBCDDCBCBBBAA<???A@A@A??=@?:@@::
@ATNG8:02683:06705
GATGGTAGCATCATGCATATCTCACCAGAAGATCAGGAACTCTAGAAGAATTCAGATTTTTAACACGAGAGTAAACGTAAAAAGAAGGTTTTACAAGACTCACGTTAACAATATTGCAGCAGTACGCACACAATCGAAGCGCAGTAAGGATGGCTAGTGTAACTAGCAAGAATACCACGAAAGCAAGAAAAAAGAAGTACGCTATTAACTATTAACGTACCTGTCTCTTCCGAAACGAATGAGTACAGAGAGTACGATATGTCTACCATCGACACTCCAAAGTCT
+
CBCD?BBDBCCCCABBCCBDCCCCC@BBC?CCCC@C?A?BBBBBBB@BB?CADFB?????.>=?CCBAAA@ABD>CBBBBBB0AA=B<B@A7@BC@CCCCCCDBB@B@CCACBB?BCCCCCCCBBBFEDDDD@BC@@>ACCCCCBB?B@CBB@BBBCCDBB?BBBBCC@BB@@@??AA???8===9::9999%9><>:7:CCB@@:>:9<>>2;5;?C@@>ABAA@DDAE@AAA<ACC?AABBBBBBBBBCCAAACACCCCBA@AB?<@?A>==>>A=BB<B>>>
@ATNG8:02687:06725
GATGGTAGGCGACATACATACGCGCCAGAAGATCAGGAACTCTAGAAGAATTCAGATTTTTAACACGAGAGTAAACGTAAAAAGAAGGTTTTACAAGACTCACGTTAACAATATTGCAGCAGTACGCACACAATCGAAGCGCAGTAAGGATGGCTAGTGTAACTAGCAAGAATACCACGAAAGCAAGAAAAAGAAGTACGCTATTAACTATTAACGTACCTGTCTCTTCCGAAACGAATGAGTACGTGTGCGACGTGTCTCCTACCATCGACACTCCAAAGTCT
+
55<=:;;;9<@AB;99CDCCA@@AB=@AE@BBBB;;6:=@@@BBAB>AA8:8:DCCDDFC5C?AADCCCDDCEF=BA;;::9*:@;A=BBB:DCJAECCCCCCCC?C?CC>AAB@BBCCBBBBCBBCCBBCD@AA;;:;BBCABBB>B@CAA?AC@B@BBB@CDELCC?BB@BBC?BBBBA;???9?@@@@2@A=A999CDCCC?B?BBBA8<69:@@@<@@AAAAB?B@ABB=BEC?BBAAABA????AA@A:::ACCBB?AAA>???BBB@>?>9@@:A9::
@ATNG8:02687:06741
GATGGTAGCGCATATCAGCGCAGCCCAGAAGATCAGGAACTCTAGAAGAATTCAGATTTTTAACACGAGAGTAAACGTAAAAAGAAGGTTTTACAAGACTCACGTTAACAATATTGCAGCAGTACGCACACAATCGAAGCGCAGTAAGGATGGCTAGTGTAACTAGCAAGAATACCACGAAAGCAAGAAAAAAGAAGTACGCTATTAACTATTAACGTACCTGTCTCTTCCGAAAACGAATGAGTACTATGTAGAGCTCTATACTAATCGACACTCCAAAAGTCT
+
BCCC@C?<@BCBCCBCBCCBCCCDD>CCC@FCBBBB?B@CCBBBBD?AA?B?CBCCCCCC2C@BBBCCCCCCCD>CDAAA@@0@@;A5;;;6;CEAHBBBCCCAA>A?CE?BAC@DA@?BBBBCDDBBBCCC@CCCD?BBBBBCCD?C@CCC@BCCBCCCC@DCCCCC?BB@AB?9==777*9>>;9:9:9:%:=;9:48B=BBB>@>8?AA:?<;;ACCACCAA;;;5;5;<<<.;AA=BCDBBBCCBBBBBBBBBBBBB@AA9947@;;<?;56.6>A2====
@ATNG8:02694:06717
GATGGTAGATATATGCACGCTCTACCAGAAGATCAGGAACTCTAGAAGAATTCAGATTTTTAACACGAGAGTAAACGTAAAAAAGAAGGTTTTACTAGACTCACGTTAACAATATTGCAGCAGTACGCACACAATCGAAGCGCAGTAAGGATGGCTAGTGTAACTAGCAAGAATACCACGAAAGCAAGAAAAAGAAGTACGCTATTAACTATTAACGTACCTGTCTCTTCCGAAACGAATGAGTACTGTATCTATGTGTGCGCTACCATCGACACTCCAAAGTCT
+
::<=8=;@:::955599:;=;;;<<5:54.44;::<7:5:CA@AA;498484333:;?>=+>8<;98333388;183444444#4:5:3:99.9::::<<;;;>=:;:2/0+0//)//7//599555559;5526===8<;;::?@@;@9=00*0/99<:580844389733,377186688(///(//666'5738///63569385:622,2486<<=677//0<<8:5444)4/93////8//444;;3443339999/////(/8;334:889488/<=;:
@ATNG8:02694:06729
GATGGTAGACACGTGTGCTCTCTCGTACTCATTCGTTTCGGAAGAGACAGGTACGTTAATAGTTAATAGCGTACTTCTTTTTCTTGCTTTCGTGGTATTCTTGCTAGTTACACTAGCCATCCTTACTGCGCTTCGATTGTGTGCGTACTGCTGCAATATTGTTAACGTGAGTCTTGTAAAACCTTCTTTTTACGTTTACTCTCGTGTTAAAAATCTGAATTCTTCTAGAGTTCCTGATCTTCTGGGATGTGTGCGCAGTGCCTACCATCGACACTCCAAAGTCT
+
:96>;=BBCCC;;6CBA?;=B@AACBBBCBBBADCCC=BC@G@BBBBCBB?BBBDB?B?ACCC?B>ABCCCBBBB?CCCCC2BA?AAAC;CCBB?BBB>@A?889ACC@CBBB???A;@@@;A<?@>>@?>@<A?>?<>>>A@@@A@@@@@AC@@;<==<AA<A<AAA@<=<BA:>::::/;8=:>@DDC/=AAAB:@@A;;;@>==<AAAA/@:::?>E<??<>>>@@@@=B=AA=>>@<998;4;///;=;@@AA>>=B7;;A<;;;=>>>AAA<AA:A>=>
@ATNG8:02699:06739
GATGGTAGTGTCATATGAGAGTGTGTACTCATTCGTTTCGGAAGAGACAGGTACGTTAATAGTTAATAGACGTACTTCTTTTCTTGTCTTTCTGTGGTATTCTTGCTAGTTACACTAGCCATCCTTACTGCGCTTCGATTGTGTGCGTACTGCTGCAATATTGTTAACGTGAGTCTTGTAAAACCTTCTTTTTACGTCTACTCTCGTGTTAAAAATCTGAATTCTTCTAGAGTTCCTGATCTTCTGGATAGCGACGCGATATACTACCATCGACACTCCAAAGTCT
+
889;=A@AB<555;;<<<<<;;9995444944.444:1:;39.5555555.5<99;7<8<<==2/,/:///:997;7;<==/=A=AA@@@9;:98>7;<<8<<8577?@A?BBCCDGAC@BCDADADCBBA@@A@CHFC@BBCBCBBBCBBCCECCG@B@A?@D@C@CCAAABCCB?DAAAA7A=A=;;;;;*;BCA@AD;;;BCCAAB?BCDC3DCBBB?B@CCACDDCCBC?@=@BBCCC@CBC@BB:;:DBCCCBCCDCCBCCC@BBBEBBBBBA?BD>EBBB
@ATNG8:02704:06703
GATGGTAGATATATGCACGCTCTACCAGAAGATCAGGAACTCTAGAAGAATTCAGATTTTTAACACGAGAGTAAACGTAAAAAGAAGGTTTTACAAGACTCACGTTAACAATATTGCAGCAGTACGCACACAATCGAAGCGCAGTAAGGATGGCTAGTGTAACTAGCAAGAATACCACGAAAGCAAGAAAAAAGAAGTACGCTATTAACTATTAACGTACCTGTCTCTTCCGAAACGAATGAGTACGAGAGAGCACACGTGTCTACCATCGACACTCCAAAGTCT
+
CCAA?BBBDBCBB=;;IAAACC@@@=BAA<AAA@@@=@?BCC@?AB@FE>B>AAAAACCD1>;=C?==<?@998,9>BBBBB5BD@C>@@@;ADD@DAAACDBBB>A=@@=@AB?BBCCBCCCCCCCCCCA@?@BCC?B@@@CC@A>B@B@@?@BBBBCBD?BBDDDA?BD@AAA>@@??<5=>>9::9:9:%:?<?:8:BBBBB?@<>>@B:>:=@C@@@@ECCDBC@B@ABB=ABC?BBBAAA>>@FCAAABBBAAABB@AAAA=AB>>>>?AAA;??3::;:
@ATNG8:02660:06780
GATGGTAGGCGACATACATACGCGCCAGAAGATCAGGAACTCTAGAAGAATTCAGATTTTTTAACACGAGAGTAAACGTAAAAAGAAGGTTTTACAAGACTCACGTTAACAATATTGCAGCAGTACGCACACAATCGAAGCGCAGTAAGGATGGCTAGTGTAACTAGCAAGAATACCACGAAAGCAAGAAAAAGAAGTACGCTATTAACTATTAACGTACCTGTCTCTTCCGAAACGAATGAGTACTGCGTCTCACTCTCGCCTACCATCGACACTCCAAAGTCT
+
66>?;?B=9=CBCCBCC??;;665=8=;<8;;;;<<7<8<<==544544.32334444444#5.59::<<<666@6@;9::::';>;=4;9:&9@@>@;99AA@AC@B@EC?AAA@CBCCDCBBDDDCBBBCC?CB:;8;BBBCC;;;;@CCD@CCCDBB@A>ABBECCABB@BBB?@@??=5<=?:?AEHD2CC?CAAABCDFF>@>?@AA1808:;;;7;C;;;BC=@=@AA<@AD?AADCDCBBBC?A@@@@A@@BA@@=AAA?BCABBCEBBB?BE?DBBB
@ATNG8:02665:06785
GATGGTAGCTATATGTATATCTATGTACTCATTCGTTTCGGAAGAGACAGGTACGTTAATAGTTAATAGCGTACTTCTTTTTCTTGCTTTTGTGGTATTCTTGCTAGTCACACTAGCCATCCTTACTGCGCTTCGATTGTGTGCGTACTGCTGCAATATTGTTAACGTGAGTCTTGTAAAACCTTCTTTTTACGTTTACTCTCGTGTTAAAAATCTGAATTCTTCTAGAGTTCCTGATCTTCTTGGGTCTCTCTCTCACGCACTACCATCGACACTCCAAAGTCT
+
BBBC?CBBBBBDCCCCCCCCCBCCCDBCCDBB?ACCC=AB?B?BBBCCAB?BBABAAC?AA@B>B?AAAAACA@A?AACCC2AB?A;;:;/;?><@AA=AA;>>>>>?@AAAA:;:A=<:<=A=A?AABA8878AAA<AAA>@@@@@@?AAA@@@;AAA<@@<?;?BADAAA>>:>>AAA5@:<8::9:8)8@==<8=>>>AAA@@?;@BBA/B>>:<7;9//-/==9>=B=B=>>>9;;6//+/<1<<==@?@A=>=@@@AAA??:?@>@@::8=>;>B;B;;;
@ATNG8:02667:06796
GATGGAGACACGTCGCACACGTACTCATTCGTTTCGGAAGAGACAGGTACGTTAATAGTTAATAGCGTACTTCTTTTTCTTGCTTTCGTGGTATTCTTGCTAGTTACACTAGCCATCCTTACTGCGCTTCGATTGTGTGCGTACTGCTGCAATATTGTTAACGTGAGTCTTGTAAAACCTTCTTTTTACGTTTACTCTCGTGTTAAAAATCTGAATTCTTCTAGAGTTCCTGATCTTCTGGATACACTCATGTGCACCTACCATCGACACTCCAAAGTCT
+
?AAB?BBBBBDCAAABDBBABCCDCCBC@CBBB>CCAE@BBBDDDD?CCBBB?C?AACC?B?BCBAABBCB>?>???1?C@CCAC=CAAA?ABC@BB>===CCC?CACCCCAA?BBA:>:>??>>999;AAA@:<<<>>>>?AAA@@@@AA;?>==AA=A<A=>>@AAAA<A;:;;2;:A=;;:::+;>9991:76///@<<>5;;;:+5=;=?9?9:;4:><A>==<><@@A@@@6;;D=DDA??<<<>>>DAAAA;>>>=>:;;?>><;;76@6;66/
@ATNG8:02669:06768
GATGGTAGTCTCAGATAGTCTATAGTACTCATTCGTTTCGGAAGAGACAGGTACGTTAATAGTTAATAGCGTACTTCTTTTTCTTGCTTTCGTGGTATTCTTGCTAGTTACACTAGCCATCCTTACTGCGCTTCGATTGTGTGCGTACTGCTGCAATATTGTTAACGTGAGTCTTGTAAAACCTTCTTTTTACGTTTACTCTCGTGTTAAAAATCTGAATTCTTCTAGAGTTCCTGATCTTCTGGAGATACACATGATACTCTACCATCGACACTCCAAAGTCT
+
CBBB@CBCBCBBCCCCBBBBBCDDDBCCCC@?>?CCF>BB?C@CCCCCBB?BBBCD?C?@@@A?C@CC@AABCEE@A@@@?1@B@BBBD=CCCC@CCFACC?@@@BCC@ECCCCCCC?BBC?C@CCCCBBBB@DCDD?CBBBCBBBCCBBBBBBD@CCC?BA?A@CCCBBBCCCACBBBA9B=A>;;:::*:CBBB>BBBBCCCCBB@DDDD3CBBBD@CACC?BBCCC@A>A?ACCCCC?AAB?CCCBBCCCCCCBBBCBBBBB?AAAB?==CCC=A@8BC??
@ATNG8:02669:06790
GATGGTAGTGTCATATGAGAGTGGTACTCATTCGTTTCGGAAGAGACAGGTACGTTAATAGTTAATAGCGTACTTCTTTTTCTTGCTTTCGTGGTATTCTTGCTAGTTACACTAGCCATCCTTACTGCGCTTCGATTGTGTGCGTACTGCTGCAATATTGTTAACGTGAGTCTTGTAAAACCTTCTTTTTACGTTTACTCTCGTGTTAAAAATCTGAATTCTTCTATAGTTCCTGATCTTCTGGTATGACTAGTGTACTACTACCATCGACACTCCAAAGTCT
+
=<>??BABDCCBBCCCECCCBCC@BCBBCBB@ABDD=CB@C?CBBBBBB?CCCDD?E?CCCC?C?CDEBBBBGDACBCCC1CC?BB@E>DDBB@BBC@CH@CBCCCC@CCECCCCC@CCC?C?DCCCBBBB@CCCC?CCCCDCCCCCCCBBBBB?CDF?BB?B?CBBBCCCCC@CCCCC;B=B=;:::9*:DDDD=BACDCCCFCD@BBBB5BBBCD@C@CC?CBCDDBB>@<AEDEBB>BBCADDCCAAADECCBCCCBBB9999BBBBBCCCC>@@<@@::
@ATNG8:02677:06791
GATGGTAGCTCTGCTCTGACTCTCGTACTCATTCGTTTCGGAAGAGACAGGTACGTTAATAGTTAATAGCGTACTTCTTTTTCTTGCTTTCGTGGTATTCTTGCTAGTTACACTAGCCATCCTTACTGCGCTTCGATTGTGTGCGTACTGCTGCAATATTGTTAACGTGAGTCTTGTAAAACCTTCTTTTTACGTTTACTCTCGTGTTAAAAATCTGAATTCTTCTAGAGTTCCTGATCTTCTGGGTCTACGCTCGTCGCGCTACCATCGACACTCCAAAGTCT
+
A@BB<@B<A@ABBAABBBBCDBBBGBBBCCAA>AAAA<AC?C@BBBCDCC@CCCCC?B?BCDD@C@CCCFEBBBDACBCBB5BC?BBBB<@@@@=ABHICI@BAACBC@ECBBDDCC@BBB?@?BDDDBBBC=@@AB?BCCCCCBBDDDCCAA@C?BBB@BB@A?BCBCBBBJD@CA@@@3@=@?BBBBB5BEDDD=CBBCCFGCBB@BCCC3BBBAA?A@CB>BBAAAAA=@<@CBBBC?CCDD>BBCCGCDBBBBAABC@@@B@BBBBBBBCBB?BB=BBCC
@ATNG8:02679:06776
GATGGTAGGAGACGACGTCGCACACGTACTCATTCGTTTCGGAAGAGACAGGTACGTTAATAGTTAATAGCGTACTTCTTTTTCTTGCTTTCGTGGTATTCTTGCTAGTTACACTAGCCATCCTTACTGCGCTTCGATTGTGTGCGTACTGCTGCAATATTGTTAACGTGAGTCTTGTAAAACCTTCTTTTTACGTTTACTCTCGTGTTAAAAATCTGAATTCTTCTAGAGTTCCTGTATCTTCTGGTGTCTGATCTGTATCACTACCATCGACACTCCAAAGTCT
+
?>772//-0,,,----557:====B9;9A666>9B@B=6@>;?;;=====@5:::559>9C=?>6:>>??@A??87173333$393:;<<6455=498:5>?6>?>337474:==BC?;99;.6/5;:955594;=:;3;>;;;?===<>>;525:495725;6:5>>887@;77459<AA5A6<699889+655A=1559:995559-5555'28///57066+//7557;6;02522666/55:5:5335...66567:776833....3267....33-3:::
@ATNG8:02679:06785
GATGGTAGTGCGTGAGAGAGAGACCCAGAAGATCAGGAACTCTAGAAGAATTCAGATTTTTAACACGAGAGTAAACGTAAAAAGAAGGTTTTACGAGACTCACGTTAACAATATTGCAGCAGTACGCACACAATCGAAGCGCAGTAAGGATGGCTAGTGTAACTAGCAAGAATACCACGAAAGCAAGAAAAAAGAAGTACGCTATTAACTATTAACGTACCTGTCTCTTCCGAAACGAATGAGTACGAGAGAGCACACGTGTCTACCATCGACACTCCAAAGTCT
+
;5CC@CDCCDC@AACCCCCCFDBBB>BCCACBBB99;;@CDFBBBB?CC?B?AABBBBBB3B?ABBBBBBBBBB>BBBCCCB0@@5;4:99&9@ACDCCCCCCCC@C@BG@CCC@CCCCDCCCCBBBCCCCC???@C@DDCBBABB>B@CBB@BBACCCCC?CCCCBB?BB?ABB;@@>>=7===8999989%9@<@99:CBB@?;?;AABA7;7:=C@@=@ABAACC@D@CCC>CCC@CCBBBBBBBCCBBBBBB@@@@@BBBBB>BBBBB@AB>>5>>7><<<
@ATNG8:02692:06766
GATGGTAGGCACTGCGCACACATCCCAGAAGCATCAGGAACTCGTAAGAAGAATTCAGAATTTTTAACACGAGAGTAAACGTAAAAAGAAGGTTTTACAAGACTCACGTTAACAATATTGCAGCAGTACGCACACAATCGAAGCGCAGTAAGGATGGCTAGTGTAACTAGCAATAATACCACGAAAGCAAGAAAAAAGAAGTACGCTATTAACTATTAACGTACCTGTCTCTTCCGAAACGAATGAGTACACACTCTCATATGACACTACCATCGACACTCCAAAGTCT
+
;;9<5444.44;45455995555590945.55555991/)/;///72//)/:29377//)/777'63899;:::;;<<554=@@@@+=<.5.555&5::5566999954.45::7<A@=AB@@@@BCCCDCBCC@@=AAAA<@@AAAD?@;@=AAA?BBA@@BAA=@???@@597;>=9.339<<3733/7<><?>'>>:<<<??>=<<1815986/708=ABB?BB@A:9:?B>BBC<AAB>ABB??>BBCDBBBAA???ABBAAACCB>BB@>><@?<>08927898
@ATNG8:02693:06775
GATGGTAGTGTCAGTGCGCGTCGTCCAGAAGATCAGGAACTCTAGAAGAATTCAGATTTTTAACATCGAGAGTAAACGATAAAAAGAAGGTTTTACAAGACTCATGTTAACAATATTGCAGCAGTACGCACACAATCGAAGCGCAGTAAGGATGGCTAGTGTAACTAGCAAGAATACCACGAAAGCAAGAAAAAGAAGTACGCTATTAACTATTAACGTACCTGTCTCTTCCGTAACGAATGAGTACTATAGATTATCTGAGACTACCATCGACACTCCAAAGTCT
+
55<=5;AB?@;B<;;<>@BBD;;;B?AAA<@<00/>)0*//;4448344.36377<;;;=.=9>@@BABBA?>??6;7777733$3817,333&3771798889999/5/22+25947?>>CCECCCDCBBBCE@BB??=@BCBCBAB?B?BBB@BBBCDCCA?CCABAB>BB>BAB?BBBBB>BA@:>>==>1?A?B867A@@@C3558=>?1838ADBB@BBBAA@@>@@BCB@CBA>ADCCBCCBBBABBB@@@@BCDBBBB??=?BBB???BAA488.;@::
@ATNG8:02657:06807
GATGGTAGTGTGTCTCTGAGAGTAGTACTCATTCGTTTCGGAAGAGACAGGTACGTTAATAGTTAATAGCGTACTTCTTTTTCTTGCTTTCGTGGTATTCTTGCTAGTTACACTAGCCATCCTTACTGCGCTTCGATTGTGTGCGTACTGCTGCAATATTGTTAACGTGAGTCTTGTAAAACCTTCTTTTTACGTTTACTCTCGTGTTAAAAATCTGAATTCTTCTAGAGTTCCTGATCTTCTGGAGATATCATCAGCGAGCTACCATCGACACTCCAAAGTCT
+
::<;5:9//////<999><ABB;::A;9955:5:?A?<BC@C@CCBBCBB@CCDBA>A@CCCC@C?B996@ABCCACCCCB5BB=BBBB>BBAA8;9B?BCACCCBBGAFCICCCBB@BDD>B@BBBBBCBCBCCDC@BBCCDCBBBC@@ACCBB@CBB?BC@B@BBBCBCCBB@BBAA@3@5;4;;;;;*;A;;;6;@@ACCCBCB=AB@B0A;;;GAEACC@DCCBCBD@C@BBBBBD>@@C@BBCDCCCCCCDCCCCBBC::8:@@?ABBACC?BB=BBBB
@ATNG8:02680:06830
GATGGTAGGAGACACGTCGCACACGTACTCATTCGTTTCGGAAGAGACAGGTACGTTAATAGTTAATAGCGTACTTCTTTTTCTTGCTTTTCGTGGTATTCTTGCTAGTTACACTAGCCATCCTTACTGCGCTTCGATTGTGTGCGTACTGCTGCAATATTGTTAACGTGAGTCTTGTAAAACCTTCTTTTTACGTTTACTCTCGTGTTAAAAATCTGAATTCTTCTAGAGTTCCTGATCTTCTGGCGCTCTGTCACGTCTGCTACCATCGACACTCCAAAGTCT
+
@AEE?BBB?CDCBBBECDBCEECDDCCBCJCB?BBBB<BC>B>BBBCCCC@CCCBB?B@BBBB@B?BBCCCBBBB?AA@A@2?@8@8999&3::<:BBB?BB@BBBBCB>AABBBBA>:=EH=D=A@?>>>>@=BC??;@=>>@@@@@A???==<=:===<??<?<@@@>>>AAA:>=ABB;C7;7;@FED/AA???9??A@@@AA>><>@@@/@?@?B;A;AA:AAAAAA@=A=>>?AAA<>>>899:;==AAA@@@????BB>>:>@???@@@AA<@@9==9/
@ATNG8:02696:06840
GATGGTAGTAGTACACTAGTCATACCAGAAGATCAGGAACTCTAGAAGAATTCAGATTTTTAACACGAGAGTAAACGTAAAAAGAAGGTTTTACAAGACTCACGTTAACAATATTGCAGCAGTACGCACACAATCGAAGCGCAGTAAGGATGGCTAGTGTAACTAGCAAGAATACCACTAAAGCAAGAAAAAAGAAGTACGCTATTAACTATTAACGTACCTGTCTCTTCCGAAACGAATGAGTACACATCGTCGTGTCGTGCTACCATCGACACTCCAAAGTCT
+
BAAB@CCCCC@@;=BBDEIHHBBCB?BBB@BBBBAA>B?CCCCCCC@CC?C?BCBBBCCC3C@BBCBBCGCBBB=AA@BDDC5BB?C@CCC<DDCACCCCDCCBB?C@CC@BBB?BAAACCCDCCBBBCCCC@AAAB?BCCCBBBB>B?CAA>BCBCBCCB?@@@BBB@CC@AAA999AAA;@@@;998989%9?<?98:CCBCD;><>???9>:=BCBB>ABAABBB?B@CCC>BBB?BBBBBBCCDBAAAA@@@A???@AAA??<?BBBBBB@@@399+9???
@ATNG8:02697:06836
GATGGTAGCTCTGCTCTGACTCTCGTACTCATTCGTTTCGGAAGAGACAGGTACGTTAATAGTTAATAGCGTACTTCTTTTTCTTGCTTTCGTGGTATTCTTGCTAGTTACACTAGCCATCCTTACTGCGCTTCGATTGTGTGTGTACTGCTGCAATATTGTTAACGTGAGTCTTGTAAAACCTTCTTTTTACGTTTACTCTCGTGTTAAAAATCTGAATTCTTCTAGAGTTCCTGATCTTCTGGTGAGATATGCATGATGCTACCTTCGACACTCCAAAGTCT
+
ACDC?CCCBBBBBBDDDCCCCCCBDBBBCCCC@CCCC:BA=B?BCBBBBB@CCCCC@C?CCBB?C@CCCFCCCCC@BBBBB1CC?CABA<@BAA>A<;4;A=@@@BCCACCCCCCCC@CCC@C?CCCDCBBB@CCCC?ECDBBBBBCCAAABBCC?CCC?BB?A?BBBBBCDFDADAAA@7A=A>;;;;;*;B@@A<ABBAABCBCBADDDD5DA@BC@CADD?BBDCCBB@B@BBBBBE@BBC?BBBBCCCCCC:::CCFFDCC@C@BBBBBCCC?BE>D@@@
@ATNG8:02702:06834
GATGGTAGTATATCGCGTCGCTATCCAGAAGATCAGGAACTCTAGAAGAATTCAGATTTTTAACACGAGAGTAAACGTAAAAAGAAGGTTTTACAAGACTCACGTTAACAATATTGCAGCAGTACGCACACAATCGAAGCGCAGTAAGGATGGCTAGTGTAACTAGCAAGAATACCACGAAAGCAAGAAAAAAGAAGTACGCTATTAACTATTAACGTACCTGTCTCTTCCGAAACGAATGAGTACTGTATCTATGTGTGCGCTACCATCGACACTCCAAAGTCT
+
;;::=ACCBCCCBBCDJCDCCBDDD>BBC@FECDBC@C@CDFCCCC@BB@C@CCC@@@@@0@>AABBCCBCCCB;?=?====,>@>A=@B@9@DJ@CBBBDDCDC>@>@A>ABB?BBBCCCCCCCCCC@@@D@???A=@@AABCBA?CAECB@BBBCCDDC=AABBBB@BB@AAB>AA???8>??;99:9::%:A?B@??DCBBB<@7;;AA;>;>>B@@<@A@@@CC@B@BA@;A??<?BBECBBBBBCBBBBBBBBBBBBCF?;7:DBBB@A>==188*9==?
@ATNG8:02704:06846
GATGGTAGAGTATCATGTGTATCTCCACGAAGAATCAGGAACTCTAGAAGAATTCAGATTTTTAACACGAGAGTAAACGTAAAAAAGAAGGTTTTACAAGACTCACGTTAACAATATTGCAGCAGTACGCACACAATCGAAGCGCAGTAAGGATGGCTAGTGTAACTAGCAAGAATACCACGAAAGCAAGAAAAAGAAGTACGCTATTAACTATTAACGTACCTGTCTCTTCCGAAACGAATGAGTACATAGATTTACGTATAGCTACCATCGACACTCCAAAGTCT
+
4444.44>CCA=566;;9<5555//)----(--(/7:<7;9<BBBB@@<@@=A>BABBBBBB5BACBGCCCAAACD;CC;;;;;;#::5:@A@@2=@;9;CCCACC:85:??==?::58A@ABBCBBBBCBBB::6;A@@<@BAAAC::5;?A@@=@BAAAA@@=@BBBDC@CC?@@??BBAAA;::88<;;;;.;?;?===BBACE=;7:A>>6;6;@C;;:;CA@ABB@CABBB=BBB?CBCCCDCC?????A;BCA@@ABBBC>>;=@@B@<<@==:AC>C999
@ATNG8:02659:06884
GATGGTAGTATCTGTCTACGAGAGCCAGAATATCAGGAACTCTAGAAGAATTCAGATTTTTAACACGAGAGTAAACGTAAAAAGAAGGTTTTACAAGACTCACGTTAACAATATTGCAGCAGTACGCACACAATCGAAGCGCAGTAAGGATGGCTAGTGTAACTAGCAAGAATACCACGAAAGCAAGAAAAAGAAGTACGCTATTAATATTAACGTACCTGTCTCTTCCGAAACGAATGAGTACACACTCTCATATGACACTACCATCGACCTCTAGAAGTCT
+
ACBB?A@BA?;;;@CCHCCCCCCCF?B@@=AAA@@@=?=AABBB??;?B?B?BA@:9999(98>?<?=BBBBBB9><94444$4939.555&5<<4;;666;?CC?C?DB@BBC?BCC@A@B@@AACCAA@B@BBBB?@@CCBBCC?C?B@@>ACCCCCCD@CBBBBB@BB?BBB@BCCBD>A?=9:::::(:A@BBBBA@9975:479=:A;@>BBB@BB999@@;@<>?A<@@A>@@AA???BBB???BBBAAAA@@@000?=??BBBB?BABB@A=@???
@ATNG8:02663:06867
GATGGTAGCACACGAGATCTCATCGTACTTTCGTTTCGGAAGAGACAGGTACGTTAATAGTTAATAGCGTACTTCTTTTTCTTGCTTTTCGTGGTATTCTTGCTAGTTACACTAGCCATCCTTACTGCGCTTCGATTGTGTGCGTACTGCTGCAATATTGTTAACGTGAGTCTTGTAAAACCTTCTTTTTACGTTTACTCTCGTGTTAAAAATCTGAATTCTTACTAGAGTTCCTGATCTTCTGGGCAGACTCTCACACGCCTACCATCGACACTCCAAAGTCT
+
::;>@CBBBBBC;;9=>>>???==@>>>>@7?>>>6;;5;9<;;;;<<9=@CCC?A?AA;@9A=@@@B@A?=B9A=>>>+;A<@8888&779<)0/96:::ABA=BB8:8???=<>:8;@6A=?@@773886:?@B?===<<?A==>>==;;8818;:9:;5;;????@@@@D=A>>>=/</818===>/==:::.765//.88-.-.;;;+99>772717:8==>>>>>><@<@BA??@<==<<6<///;:;=?@@AAAA<??A<@;;;=>>@@@>DD:@?AA
@ATNG8:02667:06878
GATGGTAGCACACGAGATCTCATCGTACTCATTCGTTTCGGAAGAGACAGGTACGTTAATAGTTAATAGCGTACTTCCTTTTCTTGCTTTCGTGGTATTCTTGCTAGTTACACTAGCCATCCTTACTGCGCTTCGATTGTGTGCGTACTGCTGCAATATTGTTAACGTGAGTCTTGTAAAACCTTCTTTTTACGTTTACTCTCGTGTTAAAAATCTGAATTCTTCTAGAGTTCCTGATCTTCTGGGCAGACTCTCACACGCCTACCATCGACACTCCAAAGTCT
+
CCCC@BBBBBDB9:6<<ABB@A>==B>BBBBB=BAAC;@B;@;<AABCBB?BCDCC?C?CCBB?B?CCBBBCCAA9@9><=&734<78;3;;;<9?=?8?A=A??>AA=A???BAAA>AAB=B<@@A>>>>>=A@@@;>>>@@@@==>A@>>>;;5888;AA:>:=>AA>>>BB<?====2=:>:?????/?BBBB8??????@?;:7;AAA/A778A=D=AA<AADA===;?=BAAAAA=@?@?8?9::::@@@@@>>>?:><<8;899666<<<9AA:????
@ATNG8:02667:06888
GATGGTAGCTCACGTACGTCACACGTACTCATTCGTTTCGGAAGAGACAGGTACGTTAATAGTTAATAGCGTACTTCTTTTTCTTGCTTTCGTGGTATTCTTGCTAGTTACACTAGCCATCCTTACTGCGCTTCGATTGTGTGCGTACTGCTGCAATATTGTTAACGTGAGTCTTGTAAAACCTTCTTTTTACGTTTTACTCTCGTGTTAAAAATCTGAATTCTTCTAGAGTTCCTGATCTTCTGGAGATACACATGATACTCTACCATCGACACTCCAAAGTCT
+
<<=?@CCCBBB@;96?>=BECCDBBCCDDCBB=A::;/;C5;7;CCBDCB@CCCAA?C?CBBB>A=AB??@FBBB?BBBBB3BC<C8884:AAA?BBC>AA@BBBBBB?AABBBB888:AA<A;???AA@@>9@@AA:==@AAA@@@@@AA@@@A;??==CC=C:?>>?DFA=<6:::::/:7=8=>>>>*>>8888(8==::::6//(////'//76A=B<>><=99=///9>9==@<::///<99::=BBA@>>>BAA@@@A>>;::;??@@;:;<?D9@==;
@ATNG8:02673:06856
GATGGTAGGCGACATACATACGCGCCAGAAGATCAGGAACTCTAGAAGAATTCAGATTTTTTAACACGAGAGTAAACGTAAAAAGAAGGTTTTACAAGACTCACGTTAACAATATTGCAGCAGTACGCACACAATCGAAGCGCAGTAAGGATGGCTAGTGTAACTAGCAAGAATACCACGAAAGAAGAAAAAAGAAGTACGCTATTAACTATTAACGTACCTGTCTCTTCCGAAACGAATGAGTACTATGTAGAGCTCTATACTACCATCGACACTCCAAAAGTCT
+
545<8@BB@BBBB>?>>@@HAA@@@:<<:4///:;;)5.59;99:<7:8385334444444#5.5:<<@@@@=CB<B@;;;;;*;B>B5:::6;CC@CBBBDCCCC?C?CC?BBB?CABBABBBCCCCCCDCC@CCAA>BAA@CCBB?B?CAA>ACCCCCCC=@ACCCC=BB?ABB?AA999+:@;==?<<<&>><>CDDCBBBC9998=BA2818>C;;7;C;;;BB@CACDD?B;;<<EEGDDD@?@CCDCCBBBBBBCCCB8845<<<<<<;:=0777):999
@ATNG8:02693:06898
GATGGTAGCACGACACGACGATGTGTACTCATTCGTTTCGGAAGAGACAGGTACGTTAATAGTTAATAGCGTACTTCTTTTTCTTGCTTTCGTGGTATTCTTGCTAGTTACACTAGCCATCCTTACTGCGCTTCGATTGTGTGCGTACTGCTGCAATTATTGTTAACGTGAGTCTTGTAAAACCTTCTTTTTACGTTTAACTCTCGTGTTTAAAAATCTTGAATTTCTTACTAGAGTTCCTTGATCTTTCTGGACAGAGTGTGCAGATACTACCATCGACACTCCAAAGTCT
+
@@CC?CCCCCCB====>>==;;;@@@?BABBC>D;;;6;C>B?CAAAA@@=ABCAB@B?@?AA?C?BBAA@A>3414===?+8=6@><<.<3331733.3:49>ABBB>BBBBB@:;7;AA<A<===;;;;;9=?AB=;;;ABB====?===;::1/)/75//+/7<;AA@=><=598AAA5A3857:DDD.;:===5<:>@::8==<<=7=EDD.=>=79;)//(//(/5559<<<48-/).87577-7577>>>>>>>>>>>@???@????<@===>>===?<BC>C;;;
@ATNG8:02695:06864
GATGGTAGAGTAGTCATGTGTATCTCCACGAAGATCAGGAACTCTAGAAGAATTCAGATTTTTAACACGAGAGTAAACGTAAAAAGAGGGTTTTACAAGACTCACGTTAACAATATTGCAGCAGTACGCACACAATCGAAGCGCAGTAAGGATGGCTAGTGTAACTAGCAAGAATACCACGAAAGCAAGAAAAAGAAGTACGCTATTAACTATTAACGTACCTGTCTCTTCCGAAACGAATGAGTACGAGAGAGCACACGTGTCTACCATCGACACTCCAAAGTCT
+
4444.4<:@B@/////7999555554.////2///97:5;:>BDCCCB?CD?C@CBBAAAAA5B?CCCCCCCCCCC>BB@@@@@0@@BK?DDF;CAA@@BBBBCB:95:?BB@BCC@BBBBBBBBCCCCCBBBB@BBAC=AACCB@AA6:6:::6;CBBCCAA>ACCBBB?CD?BBB>AABBB=B??8<?>>>1?A?B:9:CDCCE7;6;>>>5;5;?B<;9;BBBCCDADABCC=B@@=@ABCBBBBACCCCCBC@@@BBA@BB?@=@BBB@BBCBB?BB=B897
@ATNG8:02700:06865
GATGGTAGACATATCGTACTCTCTGTACTCATTCGTTTCGGAAGAGACAGGTACGTTAATAGTTAATAGCGTATTTCTTTTTCTTGCTTTCGTGGTATTCTTGCTAGTTACACTAGCCATCCTTACTGCGCTTCGATTGTGTGCGTACTGCTGCAATATTGTTAACGTGAGTCTTGTAAAACCTTCTTTTTACGTTTACTCTCGTGTTAAAAATCTGAATTCTTCTAGAGTTCCTGATCTTCTGGGTCTACGCTCGTCGCGCTACCATCGACACTCCAAAGTCT
+
B@@>;;=@BBBBCCCCCCECCDCCCCCCBB@@=@A@A=BC@C?CCBBBAA>ACBBB>B>BBBB?B>CBBA??@CC=BADDD3BB?B@@A:>=>==@@B>BB?AAADDD<>>??>?@>;@AA<A<AA>>>:::=@@@@<@@A>@@@@@>>>A=<<@:==>=AA<@<@@???AA@@<==>DD;B;A<@@@@@/@D@@@9@@@:::?:<<6;;;;+<788A=A=A@=A@@@@@@<A<AA@@@@;>><C:AA?@@>=>>>>=>>A???@;@@AA????AA=CB:=>==
@ATNG8:02659:06913
GATGGTAGCGCACACATAGATACAGTACTCATTCGTTTCGGAAGAGACAGGTACGTTAATAGTTAATAGCGTACTTCTTTTTCTTGCTTTCGTGGTATTCTTGCTAGTTACACTAGCCATCCTTACTGCGCTTCGATTGTGTGCGTACTGCTGCAATATTGTTAACGTGAGTCTTGTAAACCTTCTTTTACGTTTACTCTCGTGTTAAAAATCTGAATTCTTCTAGAGTTCCTGATCTTCTGGGTGTATCAGCGAGTATCTACCATCGACACTCCAAAGTCT
+
:9558<====BC;00A00/:::/66=<<<<;;7:97;1//)/)/;;//6<.55544.47;4455;7:<97-----(-----$-96:>A?8>===9A5916?9BCCB:;9:@@A;9661659596::666<<>:@>>>:;<<;CBAA@A@ABB999?B=><>>9<9::>9;;445.4444)45:55555&5:;;@=CCDC;;:@@B=B@A@0@@>?>2929929@?>@CC?B?@<<@==89955)5;;;>@=<6666659;;55.5555::<<44.44(4;::
@ATNG8:02660:06908
GATGGTAGAGAGACTGTAGCGCACCCAGAAGATCAGGAACTCTAGAAGAATTCAGATTTTTAACACGAGAGTAAACGTAAAAAGAAGGTTTTACAAGACTCACGTTAACAATATTGCAGCAGTACGCACACAATCGAAGCGCAGTAAGGATGGCTAGTGTAACTAGCAAGAATACCACGAAAGCAAGAAAAAGAAGTACGCTATTAACTATTAACGTACCTGTCTCTTCCGAAACGAATGAGTACAGAGAGTACGATATGTCTAATCGACACTCCAAAGTCT
+
CCCD?CBBBCBBBDDECBBCDBBAD<ABC?CDCCAA>A@CBCCCCC?BB?B?BBBBCCCC2B?BBCBBBBBBBB:A?:;;;;*;B>D5;;;6;DDACBCBCECDC?B?BC?CA@>ACCCCBCCCCCDDAAABACBBB?AABBCCBB?B@BAB?ACCCCCCA>AAABBB?@@=BBB?BB???8?>=9=?>@@.@@?B?>;@@@?A3658>AA6;7;BCBB@BB@@@CB?B????:@BD?BBBBBBDDCCAAAACCCC@AADAAA?=A?BBCBA@@=;;1;:9:
@ATNG8:02663:06925
GATGGTAGAGTATCATGTGTATCTCCAGAAGATCAGGAACTCTAGAAGAATTTCAGATTTTTAACACGAGAGTAAACGTAAAAAAGAAGGTTTTTACAAGACTCACGTTAACAATATTGCAGCAGTACGCACACAATCGAAGCGCAGTAAGGATGGCTAGTGTAACTAGCAAGAATACCACGAAAGCAAGAAAAAAGAAGTACGCTATTAACTATTAACGTACCTGTCTCTTCCGAAACGAATGAGTACTTATCTATGTGTGCGCTACCATCGCAATTGCCTAGTCT
+
A??<:>@CBCB@B@A><===>00/727::5:44444.43:8:==;;7;?=A@=?@@BBAAA+979A@@B<;6@B@8?B:;:;:;#:>;;55555$4;<8>>B=<BD985:<?@?BBB@BBBBBBBBBCAAACDCC@CCCC@BCCBCC:95;?B@@?@CCCCBBC?CCCBBB@BC>BBB9==887*:>=9:9:9:9%9>93944:=AA=:;:7?AA=B<A>BBC@CCBBBBB@B@DDE>BBB>@@BCCCCC?BCCBBBABBCBCBBAAA=A@A===:@;CB?BBCBBA
@ATNG8:02664:06927
GATTAGGCGTGTGAGAGTCTGCCCAGAAGATCAGGAACTCTAGAAGAATTCAGATTTTTAACACGAGAGTAAACGTAAAAAGAAGGTTTTACAAGACTCACGTTAACAATATTGCAGCAGTACGCACACAATCGAAGCGCAGTAAGGATGGCTAGTTTAACTAGCAAGAATACCACGAAAGCAAGAAAAAAGAAGTACGCTATTAACTATTAACGTACCTGTCTCTTCCGAAACGAATGAGTACAGAGAGTACGATATGTCTACCATCGACACTCCAAAGTCT
+
A@B@BB@BBBBCCCCCCDDDBCC=BDCACCCBBB@B@CCBBBCC?BB?B?BBCBBBBB3B@BBBBBBBBBBD>CBBBBBB3@A<A>CCC8ABC?CBBBAB?@A8=8>@<@AA<A@>>>>@@@AAAA<>>A;@@@A8;;????>>:>;A>A>ABBBAA;A>@@==@A<BB>BAB>BA>==7=;;8876766%6<7<9:;B@???=A<A@@A<A<>@@>@9>?=<8885:7:??7?CB?BBCCCBBCBAAACCCA?AAAABBBB==;=BBB@@@?<<:8>3>=>>
@ATNG8:02665:06943
GATGGTAGGCGTGTGAGAGTCTGCCCAGAAGATCAGGAACTCTAGAAGAATTCAGATTTTTAACACGAGAGTAAACGTAAAAAGAAGGTTTTACAAGACTCACGTTAACAATATTGCAGCAGTACGCACACAATCGAAGCGCAGTAAGGATGGCTAGTGTAACTAGCAAGAATACCACGAAAGCAAGAAAAAGAAGTACGACTATTAACTATTAACGTACCTGTCTCTTCCGAAACGAATGAGTAACGTGTGCGACGTGTCTCCTACCATCGACACTCCAAAGTCT
+
BBCD@BBB?BC@@ACCBBBBBB;;;06CC@CDA@@D@C@CCBBABB?@@>@???>99999)9<>>@A>>?A@@@8><99999'8;572777&3896;@:=?????=C<@@;>>A:>?=??AAAAAAA?==>B=@>>>=??@AAA;:7:<A=A?>>>>?AAA<AAAAAA?BC@B>>8=<;;:1;7709CC@B/;;7;===;;;?@A:><>;;;=D;@<:::8<A??====B<@@@9@A@=@==;//)/98666=A;;;@A>>>F<>==9=;;;@@;;;A=AA9???>
@ATNG8:02674:06936
GATGGTAGTCTCAGATAGTCTATAGTATCATTCGTTTCGGAAGAGACAGGTACGTTAATAGTTAATAGCGTACTTCTTTTTCTTGCTTTCGTGGTATTCTTGCTAGTTACACTAGCCATCCTTACTGCGCTTCGATTGTGTGCGTACTGCTGCAATATTGTTAACGTGAGTCTTGTAAAACCTTCTTTTTACGTTTACTCTCGTGTTAAAAATCTGAATTCTTCTAGAGTTCCTGATCTTCTGGTATGACTAGTGTACTACTACCATCGACACTCCAAAGTCT
+
CA@B@DCCBDCCGDBCCCBBBDCBCBCBBBC?CCCD>BB@B@CCCCBBB@BCCBB?B@CCBC?B@BBBBBCCBB>AAEEE3@@>?BFE>CCBBACEDBCD@BBBCCC@CCDCCCBB?BCC@D@ECCCCAABBCCBB?BAABCCBDCBBBBBBBE@CBA?BD?C?C@BBCCCCC@BCCFF;B@B@BBFFF5CB@@@;A@@ABBBBBB?BBBB0B@@AB?B@CC@DCCCBAA>@>@DDFCC?ACD@CCCCBBCCBBBBCBBCEB9999BAB@B????<??9AA@?
@ATNG8:02678:06919
GATGGTAGATACTCGCTGATACACCCTGAAGATCAGGAACTCTAGAAGAATTCAGATTTTTAACACGAGAGTAAACGTAAAAAGAAGGTTTTACAAGACTCACGTTAACAATATTGCAGCAGTACGCACACAATCGAAGCGCAGTAAGGATGGCTAGTGTAACTAGCAAGAATACCACGAAAGCAAGAAAAAAGAAGTACGCTATTAACTATTAACGTACCTGTCTCTTCCGAAACGAATGAGTACTGTATCTATGTGTGCGCTACCATCGACACTCCAAAGTCT
+
//9:6:@@CC@AAB>BCCCCCC@@@<@CC?CCBBBG@D?BBCCCCCIBA?BACCCCDDDD5B?BCDCCDCCCCC=@B:::::*9C;A4;;;.<CC?CBBBCBCCC=B?CC@CCC?CB???BDCCAAABBBCC>CD9:9;BBACDBB?CADDD@CCCCDBBC@CCCDBB@BB?BBB?AA???8=@@;===>=?'?A?C9::CBAAB5:49?@>7=8=>B<;8;CAA@BB>A?@@@;@BB?BCDCCBCCCCAACCCCBBB@BB@@A8848AA@@@@:::198*;;;;
@ATNG8:02700:06922
GATGCATATCAGCGCAGCCCAGAAGATCAGGAACTCTAGAAGAATTCAGATTTTTAACACGAGAGTAAACGTAAAAAGAAGGTTTTACTAAGACTCACGTTAACAATATTGCAGCAGTACGCACACAATCGAAGCGCAGTAAGGATGGCTAGTGTAACTAGCAAGAATACCACGAAAGCAAGAAAAAGAAGTACGACTATTAACTATTAACGTACCTGTCTCTTCCGAAACGAATGAGTACGATGAGAGAGCTCTCTCTACCATCGACACTCCAAAGTCT
+
;;=BCCCDCCCBABBBBBK@CBB@BBEDCC:C@BBBCAAB>BC7899BEFCCCF5B>@@@@@>AAA@@;@376>>>+;;6:4766*6///6::888;>=;7<78>6@@A====CB>==B>;==>>>A8;@CC@BA@?@EBB>A>AAA>BBBBBBBA=BBACA@=@B<;;;@BCAAA=AA@=@AAAA2AC@?>>BBBBBBB=A<@???9?<==>00,0>;;0885;5;;;1;CC@BBBC@@?CBBBCBBBCBB???AAA@=@7:;>B?>>>8818=4=@AB
@ATNG8:02660:06961
GATGGTAGTGATACAGATCAGACACCAGAAGATCAGGAACTCTAGAAGAATTCAGATTTTTAACACGAGAGTAAACGTAAAAAGAAGGTTTTACGAGACTCACGTTAACAATATTGCAGCAGTACGCACACAATCGAAGCGCAGTAAGGATGGCTAGTGTAACTAGCAAGAATACCACGAAAGCAAGAAAAAAGAAGTACGCTATTAACTATTAACGTACCTGTCTCTTCCGAAACGAATGAGTACTGCGTCTCACTCTCGCCTACCATCGATAACCTCGAGTCT
+
@:<=8=BDCBBCCCCDCBBCCCCCC?BBA<;???CB:B9BBAA<CB@DC?B?A==88997$34998888=<<>=3;;44444$4<7;.444&5;;@<;66>@BAC@B>BC@C@@<ACBBBCGCCBBBCCCBC?BCBB@DDCCBBBC?C@A@@?BAABBBAA@CCA@AB?BB?>9939>999,99:3::::::%:>9;8255579=:;<558A8>5=AAAA<A?::9@@<=;=@@9?0000@@@BBBCCCBCCC>>000A@AC@BBA;@0//98;8>?>=@??>>>
@ATNG8:02671:06990
GATGGTAGCGAGCGAGTGTGTATACCAGAAGATCAGGAACTCTAGAAGAATTCAGATTTTTAACACGAGAGTAAACGTAAAAAGAAGGTTTTACAAGACTCACGTTAACAATATTGCAGCAGTACGCACACAATCGAAGCGCAGTAAGGATGGCTAGTGTAACTAGCAAGAATACCACGAAAGCAAGAAAAAGAAGTACGCTATTAACTATTAACGTACCTGTCTCTTCCGAAACGAATGAGTACGTGTGCGACGTGTCTCCTACCATCGACACTCCAAAGTCT
+
BBBB?BBBBBBBABCCECCBCCABB@CCCADDDCBB@A?BBA???B?BB?B?BABBAAAA2A?BCCCFCBBA@>6?D::;;;*;C>B5;::&9A>:EECCCBCCC@C@BC?BCD@CBBBBAABCCCCCCCCC@CCCC@BBBBBBBB?B?CAA?BDFCCBCB?BCBBCC@BB?BBB?BBBAA9???<?CCCF3BB??998ABBBD?D?BBBB@?=ABC;;:;BBBBBB@C?DEE>BBB@BCCCCBBBCBBAAABBAAAB??>:@8938A@@ABBBB>=CC=B999
@ATNG8:02673:06986
GATGGTAGATATATGCACGCTCTACCAGAAGATCAGGAACTCTAGAAGAATTCAGATTTTTAACACGAGAGTAAACGTAAAAAGAAGGTTTTACAAGACTCACGTTAACAATATTGCAGCAGTACGCACACAATCGAAGCGCAGTAAGGATGGCTAGTGTAACTAGCAAGAATACCACGAAAGCAAGAAAAAGAAGTACGCTATTAACTATTAACGTACCTGTCTCTTCCGAAACGAATGAGTACACACTCTCATATGACACACTACCATCGACACTCCAAAGTCT
+
<<5;76=>BBA=B96666<=<?9/057//)///4:;9<<999///836616377333777'7,3388<;9;733(378:;==+;;8<;?@?2>??;?>CCCBBBB9B<A@<AAA=@@@@@CCCCCCCCCB9:4;;;;5;?><==00+0:=0905=449C<?<?>>=??<?@=AAB?CBCCC>B??<?A@@@2A@=@?>?AAAA@<@<@A=>:=:>?BBB?@CCCBBB@B?@@C<A;:49@???AABBABAACBBBCABBCDBAAE::9:BBCDBBABB?BF>BAAA
@ATNG8:02676:06965
GATGGTAGTATATCGCGTCGCTATCCAGAAGATCAGGAACTCTAGAAGAATTCAGATTTTTAACACGAGAGTAAACGTAAAAAGAAGGTTTTACAAGACTCACGTTAACAATATTGCAGCAGTACGCACACAATCGAAGCGCAGTAAGGATGGCTAGTGTAACTAGCAAGAATACCACGAAAGCAAGAAAAAAGAAGTACGCTATTAACTATTAACGTACCTGTCTCTTCCGAAACGAATGAGTACGTGAGAGCACACGTGTCTACCATCGACACTCCAAAGTCT
+
><==@CCCB@<B=BCCB<;;;;9995:9969;;;;;:>:?>CBBBB>BDAD@BDAA@AAB2B?AABBBBBBBBB=AA;;999':B>B4999&5>>5:666>==>D:B@BB@BCC?BDCCDCDBBBCCCAB@C@CCAA?BBBBBD::8;@BAB@BCCCCCCA?AAAA@@<:958A?6>:377)3393778899$9;;;A:@@;A@>:;:9:AC.818>A;;7;A@@:99;>;:>>6=BB>@???BDCBBDBBBACABABAA????=?9;;:;>:;:87/6:19877
@ATNG8:02679:06972
GATGGTAGTAGTACACTAGTCATACCAGAAGATCAGGAACTCTAGAAGAATTCAGATTTTTAACATCGAGAGTAAACGTAAAAAGAAGGTTTTACAAGACTCACGTTAACAATATTGCAGCAGTACGCACACAATCGAAGCGCAGTAAGTATGGCTAGTGTAACTAGCAAGAATACCACGAAAGCAAGAAAAAGAAGTACGCTATTAACTATTAACGTACCTGTCTCTTCCGAAACGAATGAGTACGTGTGACGTACGTGAGCTACCATCGACACTCCAAAGTCT
+
?:?=?DBBBCCC>@@>@CCAA;:9=49=?49;@A;<4<499@>=9>0558=:>B;;6DDD+D989?>??=<9387*7;88888'33-34::;1;<<7=<==BB@AA?A?9959???BBCAAAACGCCBBBDCB?BDDD?BBBBCBBA>CCCBB@BCBBACCB?AAAACB?BB?BBB@CBA@?8><=999999(:>;@889AAAAB;@<@@@B;?;>AB;;8;AABBCC@D?BAC=CBD?AAABCCBBABBBBCCCCCBAABBBE>><>BBBBBBBCC=A?8?@>>
@ATNG8:02680:06954
GATGTAGAGAGACTGTAGCGCACCAGAAGATCAGGACTCTAGAAGAATTCAGATTTTTAACACGAGAGTAAACGTAAAAAGAAGGTTTTACAAGACTCACGTTAACAATATTGCAGCAGTACGCACACAATCGAAGCGCAGTAAGGATGGCTAGTGTAACTAGCAAGAATACCACGAAAGCAAGAAAAAAGAAGTACGCTATTAACTATTAACGTACCTGTCTCTTCCGAAACGAATGAGTACGATGAGAGAGCTCTCTCTACCATCGACACTCCAAAGTCT
+
AA?;?CCCCCBBCDECCCCCCCC?ABB@CCBBCC?BABBCCBB>AA@D?BBAAACCC3B?9:9BBAAA?==6;3;6???+?@:=<=@@2@>@@CCCCCCCA@=@?AA?DBB@DCCBCCCBBCCBBBCCB?CCBC@CBCCAAAC>A=A@@<@CBBBAAA@@@@EAB>AC@BBB?BBBBB;A9939999::%:@;9:88AAFDD=F=E>>>:=7<<@;;7;A@@ABB?B?BDF>BBC?BBBCBBBBBCCBBAB@@A@=>=8888919;;>=>>@@@<@@9@;:;
@ATNG8:02692:06977
GATGGTAGTGTCATTGCGCGTCGTCCAGAAGATCAGGAACTCTAGAAGAATTCAGATTTTTAACACGAGAGTAAACGTAAAAAGAAGGTTTACAAGACTCACGTTAACAATATTGCAGCAGTACGCACACAATCGAAGCGCAGTAAGGATGGCTAGTGTAACTAGCAAGAATACCACGAAAGCAAGAAAAAGAAGTACGCTATTAACTATTAACGTACCTGTCTCTTCCGAAACGAATGAGTACTGTATCTATGTGTGCGCTACCATCGACACTCCAAAGTCT
+
555<=A@ACBBBB=?=@@BA95599.49@2555959.469:;AABD@CC?B?AB>:9999)939<AAAAA?889,:9;::::$9?:;295)/7727///:<9;;:=9=>9>>B?BB???CCBCCBBBC;;;4;@?G6::@@B???;@9>>>9>?A@AABC@CDCCBB?BB<??C?@@999,9::3:>>==,=?3988=A>>=>=A<==<<6969;AAA@BCCBBBC@C?@@A;A::6:A???ABCCCBB???BBBBBBBBAAAD?>>>=888=;;5;=4@AAA
@ATNG8:02694:06959
GATGGTAGCACGACACGACGATGTGTACTCATTCGTTTCGGAAGAGACAGGTACGTTAATAGTTAATAGCGTACTTCTTTTTCTTGCTTTCGTGGTATTCTTGCTAGTTACACTAGCCATCCTTACTGCGCTTCGATTGTGTGCGTACTGCTGCAATATTGTTAACGTGAGTCTTGTAAAACCTTCTTTTTACGTTTACTCTCGTGTTAAAAATCTGAATTCTCTAGGTTCCTGATCTTTCTGGTAGAGCGTGCATATATCTACCATCGACACTCCAAAGTCT
+
CCCC?BCBCBBBBC:9<B@;;ABCDBBBEB;::;CCC=AA?@@BBBBBA@>@BBBB?B@???B@E>AAAABBBBC6CC===+BB8?9:8(7997>DBA?AA>??>AAA>ABBAB@?@:;;;1816==;;688>BB@@:>=AB888@A>>>AAA@A<888<AC6;7;@A@?@A;;487766'51819=>=>/===<<4:9::98>@@@=AAAA/@>>8=6:5///96607294;///777.579165558:<<=>@A>>=@==>B=@@@>>>>>>@<@?8@>::
@ATNG8:02695:06952
GATGGTAGCACGAGTCACTCATATCCAGAAGATCAGGAACTCTAGAAGAATTCAGATTTTTAACATCGAGAGTAAACGTAAAAAGAAGGTTTTACAAGACTCACGTTAACAATATTGCAGCAGTACGCACACAATCGAAGCGCAGTAAGGATGGCTAGTGTAACTAGCAAGAATACCACGAAAGCAAGAAAAAAGAAGTACGCTATTAACTATTAACGTACCTGTCTCTTCCGAAACGAATGAGTACGATGAGATCTCGTGTGCTACCATCGACACTCCAAAAGTCT
+
55<<8:@@@<///779?;<<A@@==8<AB>BCDEBC@B?BBC;;9C?BB@C?@@@@>CCC3C@B:85<?:9;333(3333333$3828-333&3994::==766//(/38:5;7858;8:@>?CCDGCBBBCC@CBBB?BBBBAAAA=A?B?@>@CDCDBBB?BCCCBA?BB?BBB>AA999,9>>;===>??(?A@C998>=>=>7;69<@@6;7;AD;;:;CBBBCB@C@CCC>CBB?BBBAABB>>?BBB@AABBBBBAA?@:;7;???>>==<<1877);>=>
@ATNG8:02705:06962
GATGGTAGCTCTGCTCTGACTCTCGTACTCATTCGTTTCGGAAGAGACAGGTACGTTAATAGTTAATAGCGTACTTCTTTTTCTTGCTTTCGTGGTATTCTTGCTAGTTACACTAGCCATCCTTACTGCGCTTCGATTGTGTGCGTACTGCTGCAATATTGTTAACGTGAGTCTTGTAAAACCTTCTTTTTACGTTTACTCTCGTGTTAAAAATCTGAATTCTTCTAGAGTTCCTGTCTTCTGGCGCGTATGTATGTCGCCTACCATCGACACTCCAAAGTCT
+
ACCC@BA?@CCC@@ABBBBDCBBBCCBBBB@@=@AAA<BB?C@BBDCCCC@CCGGC?B@BA@@@J@CCEFCCCBB@BDDHD5EC?C;;:0:A;;7;DD@BA=;;;BCD9;;CCCCED@BBBAE@BCFCB<;;@CCFC@CGEFBBCCBCBGCCCBB?BBB>AB@B@BDDCBAA@C=?9999*:;@;BBBBB2BC@@@;@BCBBBBDBD?BBCC3BBBBB@CAED@BBBBAAB>B?BBBAB?A?A?ABB;;;BBBCBBBBCB?@@A=A@@AACB;;;@EC?BAAA
@ATNG8:02660:07013
GATGGTAGCACACGAGATCTCATCGTACTCATTCGTTTCGGAATAGACAGGTACGTTAATAGTTAATAGCGTACTTCTTTTTCTTGCTTTTCGTGGTATTCTTGCTAGTTACACTAGCCATCCTTACTGCGCTTCGATTGTGTGCGTACTGCTGCAATATTGTTAACGTGAGTCTTGTAAAACCTTCTTTTTACGTTTACTCTCGTGTTAAAAATCTGAATTCTTCTAGAGTTCCTGATCTTCTGGGCAGATCTCTCACACGCCTACCATCGACACTCCAAAGTCT
+
DCCC?BBBC?@@AA@@BBBBBB<<=>?CDCCCBCDCF=CC=@;??@@BBC@BDCBB@B?AACC?B@CCCCBBB=B8BBBB=1>=4=3333&3:996;=B@BC?BBBBBB;?999@???;:@@<@<ACC?>;<;=AAAB<===@AAD??@@@@:::;1888:>A6;8;@@A@???B=A====/<9<988888(8===>8?;;;??A;;;:>BAA/A???A=D=??;?AA@AA@<?<????==:=9>=6=66///:====<//-90667*,,2,,,-7774DD;A?96
@ATNG8:02662:07009
GATGGTAGTGATACAGATCAGACACCAGAAGATCAGGAACTCTAAGAAGAATTCAGATTTTTAACACGAGAGTAAACGTAAAAAGAAGGTTTTACAAGACTCACGTTAACAATATTGCAGCAGTTCGCACACAATCGAAGCGCAGTAAGGATGGCTAGTGTAACTAGCAAGAATACCACGAAAGCAAGAAAAAGAAGTACGCTATTAACTATTAACGTACCTGTCTCTTCCGAAACGAATGAGTACTGCGTCTCACTCTCGCCTACCATCGACACTCCAAAGTCT
+
BBBA=@?;?@ADE=BC@C>>>>@==:=>??@@@??;7?>BAA::39>:>A?E@BAACCCCC3C>AABBBB@@999,:@@@?@?0=@<<5:::&5@<.59A<<BB;;8;>AA?BCC@CCCCBBBB@BBBBBBCB@BHJG@CCCCCCCC?C?CCC?BBBCAAAB@CA@?==99:7;:=6;;88818<B<;<===+8>:>@A@BA@AC6:69@??<@;::9@?199>>999@C?BBB6@BB@C???AA???AA@@@AA???@@@>;@9949AB@?>?A;;7;D3;::9
@ATNG8:02677:07024
GATGGTAGTATATCGCGTCGCTATCCTGAAGATCAGGAACTCTAGAAGAATTCAGATTTTTAACACGAGAGTAAACGTAAAAAGAAGGTTTTACAAGACTCACGTTAACAATATTGCAGCAGTACGCACACAATCGAAGCGCAGTAAGGATGGCTAGTGTAACTAGCAAGAATACCACGAAAGCAAGAAAAAAGAAGTACGCTATTAACTATTAACGTACCTGTCTCTTCCGAAACGAATGAGTACATAGATATACGTATAGCTACCATCGACACTCCAAAGTCT
+
:://+/::5;6<?;;;>;966?<<@=@@@>AA@@=<8>:>0////83::6:8==<ACEDC.?38973338:;;;3;944444$44.549::+:::166;<==>A=<=;CC:CBA=A<@?BCCBBBCCCBB@@?BA@@?@@@@99:?8@;@;;49@@>AB?@<??>==>9===>A<6;9377)3883337377$7;99879?>;==,/-.7==47278000*0;7=B==9=:>>>6<<=8<AABBBBBBBBBBBBBBBB?<;>>>881888<666///4991897<
@ATNG8:02680:07028
GATGGTAGCTCTGCTCTGACTCTCGTACTCATTCGTTTCGGAAGAGACAGGTACGTTAATAGTTAATAGCGTACTTCTTTTTCTTGCTTTCGTGGTATTCTTGCTAGTTACACTAGCCATCCTTACTGCGCTTCGATTGTGTGCGTACTGCTGCAATATTGTTAACGTGAGTCTTGTAAAACCTTCTTTTTACGTTTACTCTCGTGTTAAAAATCTGAATTCTTCTAGAGTTCCTGATCTTCTGGTGTCTGATCTGTATCACTACCATCGACACTCCAAAGTCT
+
AABC@BCBCCBBCBBCCBBAFCCBBBCBAB:;9;CDF>CC@C@BBBDCCC@DDCDC@C@BBBB@EACCCECBBBE?BBCCC1CC@BABA=ABBB@CCC@CB?A@@BBCACCGHEFCC?CCC@C?CCECAAACADBBB>BBCCBBBCCCCCDDBBB>BBB?BB?B?BBCCBCDCC?AAA@A7@;A>;;<<<*;@@@A=ACCCLICBBC5;;;;*;AAAA?A?BGACCCDBCB@BAGEBBBB?C;;9;BCAADCCAAABBCCCAAAB>ACBBBBBACB7;;7;CBB
@ATNG8:02706:06443
GATGGTAGGCGACATACATACGCGCCAGAAGATCAGGAACTCTAGAAGAATTCAGATTTTTAACACGAGAGTAAACGTAAAAAGAAGGTTTTACAAGACTCACGTTTAACAATATTGCAGCAGTACGCACACAATCGAAGCGCAGTAAGGATGGCTAGTGTAACTAGCAAGAATACCACGAAAGCAAGAAAAAAGAAGTACGCTATTAACTATTAACGTACCTGTCTCTTCCGAAACGAATGAGTACGTGTGCGACGTGTCTCCTACCATCGACACTCCAAAGTCT
+
55<<7<@A=AA@?CCCCEGG;;;CC@CCC@BDBCA@=A?BBCCBBB@DD@C?BBBCBEDD5C?BABCGGEDFGC>B@AAAAA0AA=A@CCF<GGCBCCCBBBB;<<.;=BB?A@@=@BBBBBBBBBBBBDHFD@BBCC?BBBCCCBC@E@C999:BBBCDEE?A@@BCCACC?BAA5:9???8?>=9000000%0=:0000@ADCB?B?BBCB;>;>AE;;7;C@@@BB@B@DDM>ABA?ABA@@A:::?BBBCB???CCC;:5:00*0=>???;>>?=CD>E:9:
@ATNG8:02707:06425
GATGGTAGACACGTGTGCTCTCTCGTACTCATTCGTTTCGGAAGAGACAGGTACGTTAATAGTTAATAGCGTACTTCTTTTTCTTGCTTTCGTGGTATTCTTGCTAGTTACACTAGCCATCCTTACTGCGCTTCGATTGTGTGCGTACTGCTGCAATATTGTTAACGTGAGTCTTGTAAAACCTTCTTTTTACGTTTACTCTCGTGTTAAAAATCTGAATTCTTCTAGAGTTCCTGATCTTCTGGACGACGCGCACTGACACTACCATCGACACTCCAAAGTCT
+
::<>8?;;?;;995?A;?;>@AABCCCBCBAA>BAAA9;;?C@BBAAABB?AAAAC@D@CC??;?59:?<>?===7<=>?>+>=2;873,3;<?>A>?8=A:<==>77/3;;;77;=66868=<AA@::///166:;,88@@?>>@888>>99<<6:9:39>8=8=?>>>BAAA:<>?AA2A:><>@AAA/;;;@B9>>@@A;;;?>::::9*8///;5;4>><@===@@?:?;@<<=@@<@@D=BA;;;:<9;;///::9>>?A===>>=====:566.6--,
@ATNG8:02709:06428
GATGGTAGGCGTGTGAGAGTCTGCCCAGAAGATCAGGAACTCTAGAAGAATTCAATTTTTAACACGAGAGTAAACGTAAAAGAAGGTTTACAAGACTCACGTTAACAATATTGCAGCAGTACGCACACAATCGAAGCGCAGTAAGGATGGCTAGTGTAACTAGCAAGAATACCACGAAAGCAAGAAAAGAGGTACGCTATTAACTATTAACGTACCTGTCTCTTCCGAAACGAATGAGTACGATGAGAGAGCTCTCTCTACCATCGACACTCCAAAGTCT
+
A@@@=@;;6:BABCCBCCC@@A555)5<=@;;;BGD@E?@@?BACC?;:2:;?@5;;;;):2:8AB?;??89938>?AAA6AA9=299,8?=6@@:>=>;<<:=?BB?B@=9=;:7;===;;;BA>=7:388781797A>>>A<?;>==8=>?>AAAA;@@AA;;;;C=A;;8;@BCC>BBA?A@@@+000+0>;:>ABC@C=@@9920:=000/)//9;77717/777)799.449:555::=BBBBBB@@@998CBBBH9::AAA:9:???@B:AABD
@ATNG8:02712:06430
GATGGTAGTGTCAGTGCGCGTCGTCCAGAAGATCAGGAACTCTAGAAGAATTCAGATTTTTAACACGAGAGTAAACGTAAAAAGAAGGTTTTACAAGACTCACGTTAACAATATTGCAGCAGTACGCACACAATCGAAGCGCAGTAAGGATGGCTAGTGTAACTAGCAAGAATACCACGAAAGCAAGAAAAAAGAAGTACGCTATTAACTATTAACGTACCTGTCTCTTCCGAAACGAATGAGTACGAGAGAGCACACGTGTCTACCATCGACACTCCAAAGTCT
+
???B:CCDCCBBBDCCCCECCCCCD@CCCACCBBBB@B@DCCCCEC@BB?BADBBBBBBB3B?CBACCCCCAAA;ABCCEGE5@@?A@DIM<CBCACGCCCCCAA?A@CC@CBB?CBCABBDDDDCCCCCCC@BB??>@BBBBBBB?C@CAA?ACCCCCCA?CCAAAC?CC@>>>9>>>>>8===;999999%9B;B9:8CAAAA=D:?@AA;><>BC@@>@BAAACC@B@CBB=BCDACCCBBBAAABBBBBBBBBBBB@AA=7949<<=>>>A@A<??9?:::
@ATNG8:02714:06401
GATGGTAGTGTCAGTGCGCGTCGTCCAGAAGATCAGGAACTCTAGAAGAATTCAGATTTTTAACACGAGAGTAAACGTAAAAAGAAGGTTTTACAAGACTCACGTTAACAATATTGCAGCAGTACGCACGCAATCGAAGCGCAGTAAGGATGGCTAGTGTAACTAGCAAGAATACCACGAAAGCAAGAAAAAGAAGTACGCTATTAACTATTAACGTACCTGTCTCTTCCGAAACGAATGAGTACTGTATCTATGTGTGCGCTACCATCGACACTCCAAAGTCT
+
BBBC?BBBCCCBBCCCCCCCBCCCC@BCGACCBBBC>B>BBCBCBB?BB@B@CBBBBCCC3C?ABCCCCCCA@@:@@BBHEE5@@;A5;;;.;CCADCCDCDDCB?B@CG?BBC?CBAABBCDBBBBBCBBB=BCDD?BBBBBBBB?B?BBB@BCCCCCCC?CAAACC?BB@CBB>AA@@@:A??9>AAAB3BC@B>>>CBBBB>=:=?AA<>;=AB;;7;A@@@AA@C@BCB=ABB?BBBBDCBBBBBBB>>?CDDDCDBBBA@;@=><=>?;::188);@=@
@ATNG8:02714:06409
GATGGTAGTATCTGTCTACGAGAGCCAGAAGATTCAGGAACTCTAGAAGAATTCAGATTTTTAACACGAGAGTAAACGTAAAAAGAAGGTTTTACAAGACTCACGTTAACAATATTGCAGCAGTACGCACACAATCGAAGCGCAGTAAGGATGGCTAGTGTAACTAGCAAGAATACCACGAAAGCAAGAAAAAGAAGTACGCTATTAACTATTAACGTACCTGTCTCTTCCGAAACGAATGAGTACTACTCTCAGAGACACACTACCATCGACACTCCAATGTCT
+
@@@C?CCCCABBBCCCCCCCCCCBB@BCE@CBB?BBC?B?BBB???C?CC?C?>>???BAB3B?CBBBBBBCBBB=A?@@@@@,;;5;;BBC:BDC@CBCBCCC999;@CFACCC@CCCCCCCCDBCBBBBDC@CCCC?BBBBBBBB>B@BBB?BBBBBCCC?BABBBB<AC?BBB?BBBCB>BAA=>===;.>A?B><>BCC?>:>:=<AA<?;>AA::6:AA@@A@@C?CCD=AAA?CCCCCCCCBBAAACCCBBBCAAABBB@<??????>===8=7=A?=>
@ATNG8:02715:06431
GATGGTAGAGAGACTGTAGCGCACCCAGAAGATCAGGAACTCTAGAAGAATTCAGATTTTTAACACGAGAGTAAACGTAAAAAGAAGGTTTTACAAGACTCACGTTAACAATATTGCAGCAGTACGCACACAATCGAAGCGCAGTAAGGATGGCTAGTGTAACTAGCAAGAATACCACGAAAGCAAGAAAAAGAAGTACGCTATTAACTATTAACGTACCTGTCTCTTCCGAAACGAATGAGTACGAGAGTCAGAGCAGAGCACCATCGACACTCCAAAGTCT
+
778:5;/454499;=;;;;999555)5<;799::55058<<<555;9=>9?9=;:?:<;;+=488:87733337.7;==>>>+<<5:.555&5994;;B=;>;;98939=8=992488:<966CBAABB;;:;>?;;79AAAAA?B;@<@<;4;@A<@???=?>?B=>9;;8;;848===>6888447CCD3CD>774;768//)..33;827396;;:8<<?@@@@<B4:9>59999;;=;?>>>?@@898BBBBBBBA@A@>;;=<@>??DDD=BB9ABBB
@ATNG8:02722:06415
GATGGTAGCGAGCGAGTGTGTATACCAGAAGATCAGGAACTCTAGAAGAATTCAGATTTTTAACACGAGAGTAAACGTAAAAAGAAGGTTTTACAAGACTCACGTTAACAATATTGCAGCAGTACGCACACAATCGAAGCGCAGTAAGGATGGCTAGTGTAACTAGCAACAATACCACGAAAGCAAGAAAAAGAAGTACGCTATTAACTATTAACGTACCTGTCTCTTCCGAAACGAATGAGTACGATGAGAGAGCTCTCTCTACCATCGACACTCCAAAGTCT
+
AAAC?BCCCCCA@ADCCCCCCDCBA?BCC@CCCCCB@B?BBCCCCB>BB?B>@?BBDDDD3C?BCBBCCBBCCD?EC@@@@@0AA=A<AA@9ACDAHBBCCCC@@>@@CC@BBB?BCCCCCDDCCCBBBCCC@CCCC?BBCCDDAA?B?BBB@BBDGDCCC?AACCCC>AA@BBC>@A@?=8@>?;>BBBB3CB?BBABBBBBB?B?BBBC?B?A?F:::;C@@@AA?B@CCC=CCD@BBBCCCCAABBBBBABCBBBBA@>>;=6;???@@@@>>;@C:@998
@ATNG8:02722:06449
GATGGTAGCTATACGTATATCTATGTACTCATTCGTTTCGGAAGAGACAGGTACGTTAATAGTTAATAGCGTACTTCTTTTTCTTAGCTTTCGTGGTATTCTTGCTAGTTACACTAGCCATCCTTACTGCGCTTCGATTGTGTGCGTACTGCTGCAATATTGTAACGTGAGTCTTGTAAAACCTTCTTTTTACGTTTACTCTCGTGTTAAAAATCTGAATTCTTCTAGAGTTCCTGATCTTCTGGGATGTGTGCGCAGTGCCTACCATCGACACTCCAAAGTCT
+
;<<>@DBBC@;666=>>>C;96C===BBBBBC=A@A@;AA=@?;;;A@@>9>?=9;2;4:9:@7><@??AA??9?879898$37,33887.7:33-38:59>599?A>@=ABBA@@>>9;=?8>:>A>;;;==:>D??<>>>>=<=::;;@A:;:<8888:>8808>A;;;?>>176>>?2?=A<>>BCC/===?B386??>9;;@?;???>/?;;:>:>;>@=B@@@;;;=A=BBA?>>899==1;///;;=>@??;;;:167@9///<66:///9==6;7::
@ATNG8:02727:06449
GTTGGTAGCTCGCTGATGATATCTCCAGAAGATCAGGAACTCTAGAAGAATTCAGATTTTTAACACTAGAGTAAACGTAAAAAGAAGGTTTTACAAGACTCACGTTAACAATATTGCAGCAGTACGCACACAATCGAAGCGCAGTAAGGATGGCTAGTGTAACTAGCAAGAATACCACGAAAGCAAGAAAAAGAAGTACGCTATTAACTATTAACGTACCTGTCTCTTCCGAAACGAATGAGTACTGTATCTATGTGTGCGCTACCATCGACACTCCAAAGTCT
+
CC@E?BBDEDCCCBCCCCCCCCCCC?BAA?BCCCCC@C@CCCAABD@CC>A>@AA==???.??BCBBBCCCBBB>BDABBBB0A@>@?JED;CCC@CCCCCCC@@<@?BB@CBB@BBBBCBCCCECBBCAAA@CC@A?BAACCCBA?B@C@@>@BBBCCAC?BBACBA?BC>@@@499?@@:AA@;99999(:@?ABAABBAAA:>;>>AA<>::<@00-0@>>ACB?B?CDD>AAA?ACCCDDDCABBBBBBBBBBBCDBBA8817=>==>=;;;8=<4@:::
@ATNG8:02733:06444
GATGGTAGGACGAGCGTCTGAGAGGTACTCATTCGTTCGGAAGAGACAGGTACGTTAATAGTTAATAGCGTACTTCTTTTTCTTGCTTTCGTGGTATTCTTGCTAGTTACACTAGCCATCCTTACTGCGCTTCGATTGTGTGCGTACTGCTGCAATATTGTTAACGTGAGTCTTGTAAAACCTTCTTTTTACGTTTACTCTCGTGTTAAAAATCTGAATTCTTCTAGAGTTCCTGATCTTCTGGGTGCGCTACAGTCTCTCTAATCGACACTCCAAAGTCT
+
@ABC@BBB?BAAA@@@CDCBABBB@CCCBBBB@CCC?BB?C@BBBCCCB?BCBBC@C@CCCC@C@CCDCCCCCC?CDDDD3BB@CCCC>DCCC@BBC?DC@AAABBD@CCCDBBBB@BBC@C@FCCCCCCC?CCDD?CCCCCCBBBBCCCBBBC?CBB?BB?C?BBBBCDCCC?A@@@@3@>A>@A@AA1@DJFD>CCCCCCCCBB>BBBB2BCDDE?C?CD@BBBEBCB?C?CCCDDD=A::;6;BBCCCBBBECCBBBBCC@CBBBGCBBB?BB<BAAA
@ATNG8:02737:06410
GATGGTAGCACGAGTCACTCATATCCAGAAGATCAGGAACTCTAGAAGAATTCAGATTTTTAACACGAGAGTAAACGTAAAAAGAAGGTTTTACAAGACTCACGTTTAACAATATTGCAGCAGTACGCACACAATCGAAGCGCAGTAAGGATGGCTAGTGTAACTAGCTAGAATACCACGAAAGCAAGAAAAAAGAAGTACGCTATTAACTATTAACGTACCTGTCTCTTCCGAAACGAATGAGTACTGCGTTCTCACTCTCGCCTACCATCGACACTCCAAAGTCT
+
:::<9?AADCCCCCCCCCCCCCC@@7?@@=@BCC;;8;6;CCCCCB?BB?D@CCBBDDDD3C@BCAAABBCBBB;?>;:999'99449>??2ABE@DJDBAAA;;;0;@@A>@@@<@AA?@@DCCCICBBBBC@CCBB>BAAAAAAA=B=AAA;@@>>@CAA?AAABBBBCB>9::<?=@@@7>0000AAAD@'==6=0//9>:::<A<?>>>8><==B;;7;DBABDH?A?:99/9993:=>??>>@ABBC@CCCB;;;AA;;6;@@<?ABDDCBBBB?AB=BAAA
@ATNG8:02743:06432
GATGTGTCATATGAGAGTGTGTACTCATTCGTTTCGGAAGAGACAGGTACGTTAATAGTTAATAGCGTACTTCTTTTTCTTGCTTTCGTGGTATTCTTGCTAGTTACACTAGCCATCCTTACTGCGCTTCGATTGTGTGCGTACTGCTGCAATATTGTTAACGTGAGTCTTGTAAAACCTTCTTTTTACGTTTACTCTCGTGTTAAAAATCTGAATTCTTCTAGAGTTCCTGATCTTCTGGAGATACACATGATACTCTACCATCGACACTCCAAAAGTCT
+
CCCCCBDCBBBCCBCCCCCCCC@@@B:979ABB=BB@B@CBBBC@@>AB???@F@BBAB?B?BAABBBBBB?=;;;;.;@<A78878BBB@CCC@CC<?>?BBC@AA>AAA>>6:9>8<4::>>>===;>@@A7;;?@;;;@@@?>>>889:===;@@:=:=A>>>>B;;59<<<=3<9>6:::;:*9<886)59;655>755;ACC=*7585>9>5;;9>@A@8::<A=>>>@BB7;;><??AA;;<?=>=A???BCC<;8;A@@@A@>==3:99-:9::
@ATNG8:02747:06444
GATGGTAGAGAGAGCTCTCTCATCGTACTCATTCGTTTCGGAAGAGACAGGTACGTTAATAGTTAATAGCGTACTTCTTTTTCTTGCTTTCGTGGTATTCTTGCTAGTTACACTAGCCATCCTTACTGCGCTTCGATTGTGTTCGTACTGCTGCAATATTGTTAACGTGAGTCTTGTAAAACCTTCTTTTTACGTTTACTCTCGTGTTAAAAATCTGAATTCTTCTAGAGTTCCTGATCTTCTGGTGTCTGATCTGTATCACTACCATCGACACTCCAAAGTCT
+
@@BC@BCBCBBBDCC@BBDDBBGBB@AABFCB?BBBB>BC@CABABDBBB@BBD@@>@@BACB?B?BBBBBBABA>??>?>.=>?A@@?<?B??=A>>9>A;>>?AAA>BBBBBB@@;?=><A<AA=>>@>?:>A::7:>BB<AAAAACBBBBAA>>AA;@@:>:>AAAAAAAA9==?CB5A:<8<==>=/>@@AD9>>????=<=>9>>>>/>888@<@=@A<AABB>?><@<@AA@;:7:@@;>>>>>>@@<;=AAB<<<>:94:AA?=??878;>A9A=>=
@ATNG8:02750:06446
GATGGTAGTCTCAGATAGTCTATAGTACTCATTCGTTTCGGAAGAGACAGGTACGTTAATAGTTAATAGCGTACTTCTTTTTCTTGCTTTCTGTGGTATTCTTGCTAGTTACACTAGCCATCCTTACTGCGCTTCGATTGTGTGCGTACTGCTGCAATATTGTTAACGTGAGTCTTGTAAAACCTTCTTTTTACGTTTACTCTCGTGTTAAAAATCTGAATTCTTCTAGAGTTCCTGATCTTCTGGATAGCGACGCGATATACTACCATCGACACTCCAAAGTCT
+
AAAB?B@<BCBBBFBAAACCBB?>>?@@>=<<7;;>===C8<7<;<==;;7;=;44.9.498:7=5::<554;::.44444$4;5:;>>5:5448-33:6:<8554<<>:>A<>>=99.59@;@=BB;:;>@A6;9@@699@@@A=>>99999444.5==8=>05045449::9;8555==/=5:555559$4449A49:99:9=:9929999$9555626:??:@B@@@BB?C?@??BA@;?@@;@BBB;;;AAA<::@@?@BCB@BBBB@?0000*0=5=?@@
@ATNG8:02751:06443
GATGGTAGCGCATATCAGCGCAGCCCAGAAGATCAGGAACTCTAGAAGAATTCAGATTTTTAACACGAGAGTAAACGTAAAAAGAAGGTTTTACAAGACTCACGTTAACAATATTGCAGCAGTACGCACACAATCGAAGCGCAGTAAGGATGGCTAGTGTAACTAGCAAGAATACCACGAAAGCAAGAAAAAAGAAGTACGCTATTAACTATTAACGTACCTGTCTCTTCCGAAACGAATGAGTACGATGAGAGAGCTCTCTCAACCATCGTTCGGTCAGAGTCT
+
;;>?;;==@BBCBBBBBBCCCCCCK>AAC@CCA@@@,0,00>>>A?:><0807>@;;;;:*;2999959>999:49@>?@A@0BA>B=AAA3@A@;A<:9>@D????@BB89<D@CCBB@@@BBA;;:>000)0/7949=?==B@@=A=BBB?BBBBCCGE@BBBCCC@DF=??A<==999,9=<;999999%8=83748;<?>=;;8;<@@<;7:;AA@:C@@@?;?=>7;?@6>::5;@?ACCCBBCCBB@??BC??:::BA@D>?;;?B?CC?BAA@@@@99
@ATNG8:02718:06490
GATGGTAGAGAGAGCTCTCTCATCGTACTCTTCTTTCGAAGAGACAGGTACGTTAATAGTTAATAGCGTACTTCTTTTTCTTGCTTTCGTGGTATTCTTGCTAGTTACACTAGCCATCCTTACTGCGCTTCGATTGTGTGCGTACTGCTGCAATATTGTTAACGTGAGTCTTGTAAAACCTTCTTTTTACGTTTACTCTTCGTGTTTAAAAATCTGAATTCTTCTAGAGTTTCCTGATCTTCTGGGCTGCGCTGATATGCGCTACCATCGACACTCCAAAGTCT
+
@@@A>;5:;<:;;;===>?>==>>;;;<6666;;<4<9905=====B>ABA@B7979B@@@C<@?@?9=944.4:<<<+;;8<999.8:99.944.4:5:::;:?49848?777?>BB8B>A99997;;;?AA@<>>>?;==;::=>>8///(/..0..(.06:99999:;497766+6+2+25555)5:@AA0522560666666/7;;;+9///96>6>>788;98222'2.7667@A;5668.8///9;=855577796333,---6568///38>4=9>=
@ATNG8:02728:06467
GATGGTAGAGAGACTGTAGCGCACCCAGAAGATCAGGAACTCTAGAAGAATTCAGATTTTTAAACACGAGAGTAAACGTAAAAAGAAGGTTTTACAAGACTCACGTTTAACAATATTGCAGCAGTGCGCACACAATCGAAGCGCAGTAAGGATGGCTAGTGTAACTAGCAAGAATACCACGAAAGCAAGAAAAAAGAAGTACGCTATTAACTATTAACGTACCTGTCTCTTCCGAAACGAATGAGTACGGTGCGACGTGTCTATCGACACTCCAAAGTCT
+
?::B?BCBCEHCBB;;;BBBBCBCC>BBC@CCDC@@<@=;:;@@?A@CC@D?BBBBCCAA(87,9><@AAA;:9939/0/:::(:;6;7?@@166>7;;;>9::599)9<BB=@@@=ABBBBCCCCDCCBBB;;7;BCC?A@CCBCCB=@=@@@<@BBCBCBB?BBABBA?AC=A@@:@==;;37888//0000%/;9///<9;?;;:;:><9:598<:@??;@BBAAAC?B=??D>BBB=??CDAAAB?BAABBBCBAAAC@?<BBBBA@?6::5:A??
@ATNG8:02733:06462
GATGGTAGTGTCATATGAGAGTGTGTACTCATTCGTTTCGGAAGAGACAGGTACGTTAATAGTTAATAGACGTACTTCTTTTCTTTGTCTTTCGTGGTATTCTTGCTAGTTACACTAGCCATCCTTACTGCGCTTCGATTGTGTGCGTACTGCTGCAATATTGTTAACGTGAGTCTTGTAAAACCTTCTTTTTGCGTTTACTCTCGTGTTAAAAATCTGATTCTTCTAGAGTTCCTGATCTTCTGGGTGTTCAGCGAGTATCTACCATCGACACTCAAAGTCT
+
9;;;=A>=;;<<<>;;<>>>>;>@>A;94444.4444)49397;;;<;;A7;;>;;5;054<=0/,/0/--8---;5////&///(444:>4556=5:::0555::>@=@8A?@?BB@@>@@@=A@AC@>@@9;2:@BB=BBABBA;;:ECCCC?DC>AB@ACC<C?B=>5:9@@@499>==2=2949A@@@.9999@9@9:9=>=955.9555$55----(-5377<9999.5.5<:9;;165<<45558@959@@;?::555B?@@ACB===00/0)/;99
@ATNG8:02734:06457
GATGGTAGTAGTACACTAGTCATACCAGAAGATCAGGAACTCTAGAAGAATTCAGATTTTTAACATCGAGAGTAAACGATAAAAAGAAGGTTTTACAAGACTCACGTTAACAATATTGCAGCAGTACGCACACAATCGAAGCGCAGTAAGGATGGCTAGTGCAACTAGCAATAATACCACGAAAGCAAGAAAAAGAAGTACGCTATTAACTATTAACGTACCTGTCTCTTCCGAAACGAATGAGTACATAGATATACGTATAGCTACCATCGACACTCCAAAGTCT
+
;;<;?BBBCECB<<<==JGCD@@??7@?@<@C@A@A=B5;;A@@9:49?8@>:;;@?CAC1C>@?A????<==;;36/0/////$/6)3,399+78828;998>>8947=BB@CCA;>>BACCCCCCCCCBBBC@CCCC@B@@?BB>><@@CBB?BCCCBABC?CBBBAA>BD@CBB?CBBBB>BBB?BBBBB3BB?BDFCBBACE9;;;BCC?C?@AA;;09>>>???=?=@BE>BBB?BBBBBBBBBBBAAAAAAAAA@@@BBB>9>???;;;>;;1;>4=;88
@ATNG8:02734:06474
GATGGTAGTATCTGCACACTCTGTCCAGAAGATCAGGAACTCTAGAAGAATTCAGATTTTTAACACGAGAGTAAACGTAAAAAGAAGGTTTTACAAGACTCACGTTAACAATATTGCAGCAGTACGCACACAATCGAAGCGCAGTAAGGATGGCTAGTGTAACTAGCAAGAATACCACGAAAGCAATAAAAAGAAGTACGCTATTAACTATTAACGTACCTGTCTCTTCCGAAACGAATGAGTACACATCGTCGTGTCGTGCTACCATCGACACTCCAAAGTCT
+
BCAC?BBDEBBBBBCCBCCGECDBB@CCB?BB@@@@=A?CCDCBCC?BB@C?BBCCBABA1?;?BC???CCA@A<AAAAAAA0AA>A=BBC;CCFAECCCDDC@@=@=@B?CCC@CCCCCC;;<CAABBBBBABCBC@BBBBBBBB@C@CBB>AB@@@CCD@CCCBBB@BB?BBB?BBBBB;A??;?AAAB3BB?BAAABCA@@<A<AAAB;?;@ADA@?A@@BBCB?B?BBB<??B@CBC@@ACCBBAABBBBCCAABBBBA9:7:CAAABBAAA=@A9>>??
@ATNG8:02736:06467
GATGGTAGAGTATCATGTGTATCTCCAGAAGATCAGGAACTCTAGAAGAATTCAGATTTTTAACACGAGAGTAAACGTAAAAAGAAGGTTTTACAAGACTCACGTTTAACAATATTGCAGCAGTACGCACACAATCGAAGCGCAGTAAGGATGGCTAGTGTAACTAGCAAGAATACCACGAAAGCAAGAAAAAAGAAGTACGCTATTAACTATTAACGTACCTGTCTCTTCCGAAACGAATGAGTACACATCTTCGTGTCGTGCTACCATCGACACTCCAAAGTCT
+
555>:BBCBBBCCCCCGIFCCCDCB>ABA?@?@CAA?A?CCCFDCC?BB?C@CEC?@@@@0@>BBBBBCCA:;;7;CBBBCC2CC@BAFED9CBD@CC:9;AA;;;(9>???C@A>@BBBCBDEDCCBBCCCC@BBBB?BAB@@@BB?B>A;;7;@AABBBB@CC@@@B>AA?AAA>ABBBC=A==9::9999%9=;<:49BBDCC?C@ACBB;>:><A;;7;@ABBCCAE@BBE?CCC?BBCCCBBCB???A>BCBBBBAABBEDC????A@??==><>B:CA;;
@ATNG8:02750:06484
GATGGTAGCTCTGCTCTGACTCTCGTACTCATTCGTTTCGGAAGAGACAGGTACGTTAATAGTTAATAGCGTACTTCTTTTTCTTGCTTTCGTGGTATTCTTGCTAGTTACACTAGCCATCCTTACTGCTCTTCGATTGTGTGCGTACTGCTGCAATATTGTTAACGTGAGTCTTGTAAAACCTTCTTTTTACGTTTACTCTCGTGTTAAAAATCTGAATTCTTCTAGAGTTCCTGATCTTCTGGTGTCTGATCTGTATCACTACCATCGACACTCCAAAGTCT
+
?:?B?BCCCDCDBBBAABBCCBBBCBBBCB@@=@CCD?CB?B?DDCBBAA<ABACC@D?BCDD?C?CCFCBBB@A=@A@@@,:;5;;;;0;A@A=ABB=BC:;;CBBCACBBCCCCC@BBB?B?CBBCBBBB@DBBC@CCCCCBCBB@@ADBAAF?BBC?BB?B?BBBBBBCCEADCCCC<C@D>BAA@@,A@AAC>CAAAB;<;@@4;;;;*;@@A@<@?BB?CDCDBBB>@=@B@@@A=?;;6;A@@A@BBBB<<<BCCCBBB>ABBABBC:;:?CB=BBBA
@ATNG8:02754:06470
GATGGTAGCATCATGCATATCTCACCAGAAGATCAGGAACTCTAGAAGAATTCAGATTTTTAACACGAGAGTAAACGTAAAAAGAAGGTTTTACAAGACTCACGTTAACAATATTGCAGCAGTACGCACACAATCGAAGCGCAGTAAGGATGGCTAGTGTAACTAGCAAGAATACCACGAAAGCAAGAATAAGAAGTACGCTATTAACTATTAACGTACCTGTCTCTTCCGAAACGAATGAGTACTATGTAGAGCTCTATACTACCATCGACACTCCAAAGTCT
+
55>>;BCCABBCCBBBCCCABBBCB@BBB?CBECBB@B>@@000/;6::6:@BBBBCCDC3=588=BBBBDAAA<??ABEGE1?A@D4;;;-;@@>BBCBBA>00-08<@;A@B?BBAACBBCEAABGCCCC@BB;;7;BAACBBA=B6;;;5;B@@@BAA>ACBCBC@BB?BAA>ABBBB;A?<9??9?B?FC?CCCA;;BCC@C@BB;;7;?ABAAB><<:AA@@<?=@@A=ABD?CCBAAACCCCBABBBBBBBA@@@@?@?<@????AAA??;?B:DBAB
@ATNG8:02754:06490
GATGGTAGCTATACGTATATCTATGTACTCATTCGTTTCGGAAGAGACAGGTACGTTAATAGTTAATAGCGTACTTCTTTTTCTTGCTTTCGTGGTATTCTTGCTAGTTACACTAGCCATCCTTACTGCGCTTCGATTGTGTGCGTACTGCTGCAATATTGTTAACGTGAGTCTTGTAAAACCTTCTTTTTACGTTTACTCTCGTGTTAAAAATCTGAATTCTTCTAGAGTTCCTGATCTTCTGGGTCTCTCTCTCACGCACTACCATCGACACTCCAAAGTCT
+
CBCE??@;==CEEBBBCGGCCCBB?BDCGCBA?ACBC<BB7;5;A?@@BB?BBDDC@B?BBCC@C>BBBBB??>C>A>???.?=8>BBC>CDBB?BBB?BB?979CBB@BBCBBBBE>>>B=?;?>=:9:::7:???=>>>>>>>>>>@@@A<<<378;<BD:=:=@@AAA>>><@@@@@5?<?<??BBB/@?>>>188??@@A@@?=>@@@,<///;6@9@@;@@@@>>>=A<A;;;BB:>=@A:AA;;;AA@@@A@@9;///:6889<?>><==:=>6@:::
@ATNG8:02708:06534
GATGGTAGAGTATCATGTGTATCTCCAGAAGATCAGGAACTCTAGAAGAATTCAGATTTTTAACACGAGAGTAAACGTAAAAAGAAGGTTTTACAAGACTCACGTTAACAATATTGCAGCAGTACGCACACAATCGAAGCGCAGTAAGGATGGCTAGTGTAACTAGCAAGAATACCACGAAAGCAAGAAAAAAGAAGTACGCTATTAACTATTAACATACCTGTCTCTTCCGAAAACGAATGAGTACACACTCTCATATGACACTACCATCGACACTCCAAAGTCT
+
;@BC@CBBBBBBBDDBBBCCBBC@@>@BB@BAAC@@>@?CBBBB@@>@B>BACDECCCCC3E@CCBBBCCCCCC=C@AABBB0BD?B?CCC<BCC?CBBACBBBB?B?BB?ABC?BA@@DDCDBBBCBCBBDACCAA>ACCCCC@A<B?B:::;CBBBCBC@CCCABC>AB>BBB;??888)9==9:9:99:%:?<>?=?BCBBC>=:9?>>:>:>A?>>;>>=>:::4:97777)88918;?@BAAAB?888?>>>AACA@AEEBB?BBBBBBBAAA;>=7@A;;
@ATNG8:02710:06513
GATGGTAGTGTGTCTCTGAGAGTAGTACTCATTCGTTTCGGAAGAGACAGGTACGTTTAATAGTTAATAGCGTACTTCTTTTTCTTGCTTTCGTGGTATTCTTGCTAGTTACACTAGCCATCCTTACTGCGCTTCGATTGTGTGCGTACTGCTGCAATATTGTTAACGTGAGTCTTGTAAAACCTTCTTTTACGTTTACTCTCGTGTTAAAAATCTGAATTCTTCTAGAGTTCCTGATCTTCTGGAGATATCATCAGCGAGCTACCATCGACACTCCAAAGTCT
+
;;;;=AA?B=;@;=<<;;;<@@>>>>;4494409BBB<CE?@>@@@BABC>AAB;:;)949<;<8=9<@;CE;;6C;CCBAA05915==@6CDCC@CCE@CC@DCCCHLACCCGCCBB@BCC@C?CCDDDDCC@BBBCADCCCCCCBCBCBCBCCC@BBC>B@?C@DDBBBBDBA=@;;::-;;@=BBFE:AA;;;6;@@ABCBAAAAEFEF3DBBBCAEEGDABBB;;;B7;7;@CBBB=@@A<ABBBBBCCCCCFBDCCCCCC@BBCCCBCCBB?BA<BB;;
@ATNG8:02714:06501
GATGGTAGTATCTCACACTCTGTCCAGAAGATCAGGAACTCTAGAAGAATTCAGATTTTTAACACGAGAGTAAACGTAAAAAGAAGGTTTTATAAGACTCACGTTAACAATATTGCAGCAGTACGCACACAATCGAAGCGCAGTAAGGATGGCTAGTGTAACTAGCAAGAATACCACGAAAGCAAGAAAAAGAAGTACGCTATTAACTATTAACGTACCTGTCTCTTCCGAAACGAATGAGTACACATCGTCGTGTCGTGCTACCATCGACACTCCAAAGTCT
+
?@@C?A@=====BB=>>66666=>8<>>:>;;?BA8:99BBBABB@AA?A?AAA@AAAA2@=AABBBABBA@B7:9?A???+??<?8@@B9BDFGCCDCJBBBC@C?BB?B@@=@CAA;;;CEDCCCCCBC@BBBB@CAAADCCB?CADCB@CCCBCBDE=@:9948;?B=B>:488:9;3833,3;;;;.;?<BBBBCB=89)/+.57538279>==9==655::7>8;?C<<A@?BBBBCBBABAA999AAABAAABCCCAA<?>C?@@@@@A=@A;???B
@ATNG8:02735:06527
GATGGTAGTGCGTGAGAGAGAGACCCAGAAGATCAGGAACTCTAGAAGAATTCAGATTTTTAACACGAGAGTAAACGTAAAAAGAAGGTTTTACAAGACTCACGTTAACAATATTGCAGCAGTACGCACACAATCGAAGCGCAGTAAGGATGGCTAGTGTAACTAGCAAGAATACCACGAAAGCAAGAAAAAAGAAGTACGCTATTAACTATTAACGTACCTGTCTCTTCCGAAACGAATGAGTACGTGTGACGTACGTGAGCTACCATCGACACTCCAAAGTCT
+
BCEC@BB=BCCCAAABCCBBBA9::)59>:?BBBBB@B@BAABCBB?BB@B?AA@;??<?.><@ABBBCCCBBB<BBBBCBC5CC@B@BCC9BBD@D@@BDGCBB@B?BC@CBB?BCB@@@CCFCCCCBBCC?BCBA@BBCCCCCB?BACCC?BCCDBBCC@BAABBD@AA?BBB=AA???8<??;:99:99%9@<@99:CCABB;>;>@>><>>>>A;;7;BAAACB@C?CCC<AAD?BBBAABBB??>BBCCBBBBBBBCCB:979B@AABBC;=:=>7>=00
@ATNG8:02740:06536
GATGGTAGATACTCGCTGATACACCCAGAAGATCAGGAACTCTAGAAGAATTCAGATTTTTAACACGAGAGTAAACGTAAAAAGAAGGTTTTACATGACTCACGTTAACAATATTGCAGCAGTACGCACACAATCGAAGCGCAGTAAGGATGGCTAGTGTAACTAGCAAGAATACCACGAAAGCAAGAAAAAAGAAGTACGCTATTAACTATTAACGTACCTGTCTCTTCCGAAACGAATGAGTACACATCGTCGTGTCGTGCTACCATCGACACTCCAAAGTCT
+
BBBM@CCCCCBBCBCCCCCCCCCBB=BBB?CCCCBB?B?BBBBBBB=AA=A?AC@@@DDD3A?ABBBBBBB???8?@?@A@@0AE@A5;;;.;ABCCA@@DGLCB>B?BB>BED@CBBCCBCBCBBCCCCBB>ADDD?BABBBBBB<@<@??<@BBBDCCA?AACCCA?AA?CAB?BCBBA=@@@;999989%/<7<///@@DAB:>:=<??<?=AAB@@=@AAAACC@C?CCE?CBA>ABBBBBCCCBB999@@AA:99ACCD??=?AABBBBBAA488*9999
@ATNG8:02744:06541
GATGGTAGTATAGAGCTCTACATAGTACTCATTCGTTTCGGAAGAGACAGGTACGTTAATAGTTAATAGCGTACTTCTTTTTCTTGCTTTCGTGGTATTCTTGCTAGTTACACTAGCCATCCTTACTGCGCTTCGATTGTGTGCGTACTGCTGCAATATTGTTTAACGTGAGTCTTGTAAAACCTTCTTTTTACGTTTAACTCTTCGTGTTTAAAAATCTTGAATTCTACTAGAGTTCCTTGATCTTCTGGGCAGATCTCTCACACGCCTACCATCGACACTCCAAAGTCT
+
?@@C@BBBBBBBBBBBCBCB<AA@BBBCCBCC?A;;;/;A5;6;A@@BA@;===99-82;733/48=BBBBBBBB>AA?@?,><8;;55,593717>B?BC@????@@2825578==<@A@;C<A@@8869<9=867:;;8A==95588@55222(,,,(,,,'-089;88:@@A9>>>??2?3756?BBC/>>???7?8====8=>>;;;6;BBA/C881/<7;7///877:A7727297=>AAA;666@6;///66;=<<<://-7-222),,,,,,-777,99.7;;>
@ATNG8:02754:06525
GATGGTAGTGTCATATGAGAGTGTGTACTCATTCGTTTCGGAAGAGACAGGTACGTTAATAGTTAATAGCGTACTTCTTTTTCTTGCTTTCGTGGTATTCTTGCTAGTTACACTAGCCATCCTTACTGCGCTTCGATTGTGTGCGTACTGCTGCAATATTGTTAACGTGAGTCTTGTAAAACCTTCTTTTTACGTTTACTCTCGTGTTAAAAATCTGAATTCTTCTAGAGTTCCTGATCTTCTGGGATGTGTGCGCAGTGCCTACCATCGACACTCCAAAGTCT
+
:;<<?C@@@@;99C<B@C<<@@;;;544<:5526==>4==4605==;;;;7;<<<?<@<===@;><@>=>;6666:@AAAA+6505444)4:44.55:5<<166666<:==<@9555.5<<7<:==BAA@9:99BAD499>@@@;@<;666==@>9;;@?B=;@799:9==?9;79CC>C2C>@899999':?AAC<@@A@;;;;;B>BBBB,BA;;;4;9;:49@@@A>?:?855559954//;)///////5;56566=.55=.555///9///17;)//::
@ATNG8:02755:06526
GATTGTAGATATATGCACGCTCTACCAGAAGATCAGGAACTCTAGAAGAATTCAGATTTTTAACACGAGAGTAAACGTAAAAAGAAGGTTTTACAAGACTCACGTTAACAATATTGCAGCAGTACGCACACAATCGAAGCGCAGTAAGTATGGCTAGTGTAACTAGCAAGAATACCACGAAAGCAAGAAAAAAGAAGTACGCTATTAACTATTAACGTACCTGTCTCTTCCGAAACGAATGAGTACTACTCTCAGAGACACACTACCATCGACACTCCAAAGTCT
+
;599;<>>CCBCCEGCCBCCCCBBB?BCC@CB??@C9B;C>>=B=C@BB?B@BBBACCCC3B?BBBBBB@@BBC:BABGDDG0CC@C@CCC9BBC@@ABCCCCBDAC@CD@BBB?BBBACBBEEEGCHDCBC@BABB?BBCFBAAD@BBD9:6;AAAABBB?BBBBCB@BB@BBB<>@CBC=A?@<999999%9@;>98:A@CBB>>:;?AA<?<?AC;;:;CBBBBB?B@A@@<A@@=ABBBBBEC???D@@999??B@AABBBC?BAA>==A?>>188);A@@
@ATNG8:02706:06579
GATGGTAGAGAGACTGTAGCGCACCCAGAAGATCAGGAACTCGTAAGAAGAATTCAGATTTTTAACACGAAGAGTAAACGTAAAAAGAAGGTTTTACAAGACTCACGTTAACAATATTGCAGCAGTACGCACACAATCGAAGCGCAGTAAGGATGGCTAGTGTAACTAGCAAGAATACCACGAAAGCAAGAAAAAGAAGTACGCTATTAACTATTAACGTACCTGTCTCTTCCGAAACGAATGAGTACTATGTAGAGCTCTATACTACCATCGACACTCCAAAGTCT
+
9:99<==9::555;;;9;?<9:9>@7??>>@@?:98453------(-517;:=9<<:::CCC+>43////(/:989928794444$4;5;7<@?0C6626=666<:;;.4.4:5:>C=@A@?@@555@@<;;?@><@;99?BAABBBBA;B>@9905>599BCC?BBB888>@?;@B=8=====3:88/33<<<)8<4777AB=:>>:?68:AA=?<?@C@@=@CBABBC@A<??<6<9717<><?=@@???@?@@:?===;;9@@5538A=??AA@==7=D:AAAA
@ATNG8:02712:06562
GATGGTAGAGTATCATGTGTATCTCCAGAAGATCAGGAACTCTAGAAGAATTCAGATTTTTAACACGAGAGTAAACGTAAAAAGAAGGTTTTACAAGACTCACGTTAACAATATTGCAGCAGTACGCACACAATCGAAGCGCAGTAAGGATGGCTAGTGTAACTAGCAAGAATACCACGAAAGCAAGAAAAAGAAGTACGCTATTAACTATTAACGTACCTGTCTCTTCCGAAACGAATGAGTACGTGTGACGTACGTGAGCTACCATCGACACTCCAAAGTCT
+
<<<=9@<CCCCBCBBBBDDDD;:;C@D>@:=<<;::7;7;:>===B?CC@B?BC@@ABBB3B?CBBBBHFCCBB;@B;;;;;(;5.5.555&5548@=<<<?>?B7:89@<?@B?@AABBBCCCDDEBCBCC?@@;;5:@AAABBC@E@CBB@BEFCBB@@=@;:9BB@CC?AAC@BBAA@299>9>?@@@2?A=@=>=BBCCD>A<;>>@8;28;:968=BAAADD:=89;;09>>;<A=C?BBBBBBBCCBCBECAAAA@D::8:BAAAA???A<@@8@99:
@ATNG8:02713:06569
GATGGTAGATACTCGCTGATACACCCAGAAGATCAGGAACTCTAGAAGAATTCTGATTTTTAACACGAGAGTAAACGTAAAAAGAAGGTTTTACAAGACTCACGTTAACAATATTGCAGCAGTACGCACACAATCGAAGCGCAGTAAGGATGGCTAGTGTAACTAGCAAGAATACCACGAAGCAAGAAAAAGAAGTACGCTATTAACTATTAACGTACCTGTCTCTTCCGAAACGAATGAGTAACTGTATCTATGTGTGCGCTACCATCGACACTCCAAAGTCT
+
555>8=BBCDDBBBCCCCCCDBBBB=BCC@CBBBBA?A=:::AABB?BB?B?BA>97888$7-3;788::::==3;879898'8>;><?>>/>AB?BB>=>>>;>5>;>>:???;@@@@@>:;;BBBB::;;075??:===@;;;@<B<BAA<@@::;A@@<@@??BB?>>9<>>05575/5695:@>>>/792:<==@;;;;5;8=CAA==9=///;6666@B@@<@<?=>6:::29659..(.6777888;;=555:77;><<8=><;9:<:9:3;:1:;<>
@ATNG8:02714:06581
GATGGTAGCACGACACGACGATGTGTACTCATTCGTTTCGGAAGAGACAGGTACGTTAATAGTTAATAGCGTACTTCTTTTTCTTGCTTTCGTGGTATTCTTGCTAGTTACACTAGCCATCCTTACTGCGCTTCGATTGTGTGCGTACTGCTGCAATATTGTTAACGTGAGTCTTGTAAAACCTTCTTTTTACGTTTACTCTCGTGTTAAAAATCTTGAATTTTCTAGAGTTCCTGATCTTCTGGTATGACTAGTGTACTACTACCATCGACACTCCAAAGTCT
+
9:@C8@B<@A@A<=B;AACCBA@@BAA@BB@A=ACCD?BC@B@;:;BCCC899BBB?B?BCCD@C?AAAAA::33,37777'7=4?9//(////3:985:<7<7:7@@;@A???BAA>>AA=C=CAA;;;@?<?@@@<>>==?????C>>=@>==089::==8=:;;;@@@BAA<@???>2>8=8=====.=A@@@7<<AA>=?:::66>@>,<//*/7-333-6///=<=5;38<@79:58<><BAA===A@>>>AA>>>??=<:<@@@@@@???;?A9===A
@ATNG8:02721:06551
GATGGTAGTGATACAGATCAGCACAGAAGATCAGGAACTCTAGAAGAATTCAGATTTTTAACACGAGAGTAAACGTAAAAAGAAGGTTTTACAAGACTCACGTTAACAATTTTGCAGCAGTACGCACACAATCGAAGCGCAGTAAGGATGGCTAGTGTAACTAGCAAGAATACCACGAAAAGCAAGAAAAAAGAAGTACGCTATTAACTATTAACGTACCTGTCTCTTCCGAAACGAATGAGTACGAGAGTCTGAGCAGAGCTACCATCGACACTCCAAAGTCT
+
<<<A=BA@@@BABCBBB;9;A;>@@A;:>BCC@@?A>BAA;;5A=AA?B@???CDDDD2B?BBBBBAABA@@99:<@>>>0>A<A2;;;6;BB@CBBBBB@@@<@<A@<AAB8AAA@@ABCCCCCBCBBB@BBBB?BBCAAA??<@?BA@=@@@@@@BA>ABBBBB>??9=@>8>??=??2899;999999%9@;997@@9>?@9<677<<2749:?@@<?>>>@@?;=;898-7==6;>?@@@BBDBB999??BBBBBBA898836:;><==;;;8==5=>>>
@ATNG8:02725:06572
GATGGTAGTATTGCACACTCTGTCCAGAAGATCAGGAACTCTAAGAAGAATTCAGATTTTTAACACGAGAGTAAACGTAAAAAAGAATGGTTTTACAAGACTCACGTTTAACAATATTTGCAGCAGTACGCACACAATCGAAGCGCAGTAAGGATGGCTAGTGTAACTAGCAAGAATACCACGAAAGCAAGAAAAAAGAAGTTACGCTATTAACTATTAACGTAACCTGTCTCTTCCGAAACGAATGAGTACTGTATCTATGTGTGCGCTACCATCGACACTCCAAAGTCT
+
<<<=@BBBBAB:=BCEBCCCCCBB8@BA<<BBB=<8>:..---(-839969499844999'4239943389:;:1:3//////#//)//)///&/7729<666>=555)5=9924449)4;;4454=56666=;;@@BBCD>AABCBBBB@C?D;;9;BBBBCCB>;;:AAA?BC?AAA39999:,7==9?AABBB)BC?@@>AAAABBB?>===>>;:7;700+0+0<<?@>A<@<?@B9??>9=??=?@@??>CCBCBCBBB?>>BAAAA>A@??>>=<<<4:;1@;::
@ATNG8:02732:06572
GATGGTAGTATATCGCGTCGCTATCCAGAAGATCAGGAACTCTAAGAAGAATTCAGATTTTTAACACAGAGAGTAAACGATAAAAAGAAGGTTTTTACCAAAGACTTCACGTTAACAATATTGCAGCAGTACGCACACAATCGAAGCGCAGTAAGGATGGCTAGTGTAACTAGCAAGAATACCACGAAAGCAAGAAAAAATAAGTACGCTATTAACTATTAACGTACCTGTCTCTTCCGAAACGAATGAGTACTACTCTCAGAGACACACTACCATCGACACTCCAAAGTTT
+
<<;@=BA@@995599556<=669B>7<<<055<;;;8<6/////)/<7;<:;666655>>>+>7:6/////66888//3333777'33,3,3777'77178////6(/---.(.3..).8;79;;5@@ABCCA@@B@@A<@;;;=ABABBBAA=B?A<<7;ACCBBAB@CBBBCD@DA@DCC59:CCC<@@@;9:9:99%:99;7:<96:7;:>5;58:<@<>>BBA=BBBBAAD@C>AAB=BBB?CBBABAAAAAAAAABBBBBCBBB:99?8<=???A>:77/79.@AB=
@ATNG8:02739:06569
GATGGTAGCGCATATCAGCGCAGCCCAGAAATCAGGAACTCTAGGAGAATTCAGATTTTTAACACGAGAGTAAACGTAAAAAGAAGGTTTTACAAGACTCACGTTAACAATATTGCAGCAGTACGCACACAATCGAAGCGCAGTAAGGATGGCTAGTGTAACTAGCAAGAATACCACGAAAGCAAGAAAAAAGAAGTACGCTATTAACTATTAACGTACCTGTCTCTTCCGAAACGAATGAGTACTGCGTCTCACTCTCGCCTACCATCGACACTCCAAAGTCT
+
BBCD?BAACCCD;;;DB@@A@AABA:@CCC?CCBG@GBBCCCBC@CCC>B>ABA@ABAA2A=??BBECA@999.9<@BCDD5CC@D@CCC<BBD@BBECCCBBC?C?CB@BBB?BBBBCBCCCCAAABAAB?CCCC@BBBBBCBC@C?B@@>@BBDDAAA@BBBBBB?BB?AAA>AABBE>D@@;999999%0=;;000?=@@?=D;>=>?=D=BBCAA?@BBBBBB?B?BBB=B??=?BCBABAAAABBBCCAAADCBCC>AAB?BBCCCCCAAA?BC>BAAA
@ATNG8:02740:06573
GATGGTAGCTCACGTACGTCACACGTACTCATTCGTTTCGGAAGAGACAGGTACGTTAATAGTTAATAGCGTACTTCTTTTTCTTGCTTTCGTGGTATTCTTGCTAGTTACACTAGCCATCCTTACTGCGCTTCGATTGTGTGCGTACTGCTGCAATATTGTTAACGTGAGTCTTGTAAAACCTTCTTTTTACGTTTACTCTCGTGTTAAAAATCTGAATTCTTCTAGAGTTCCTGATCTTCTGGCTCTCGTAGACGATACTACCATCGACACTCCAAAAGTCT
+
?@BC@ECCCCCCBA=CAAAECBBBDDCECBCCACCDC=CB?B?BBBCDCC?CCCBC>@>@BBC@C@BBBBBBBA?<88888(9@?BBBC=BBBB>AAB?BB?A@ACCC?BBBBBBAA>>AA=A<??@@>;;;=???@<@BB@@@===>BBB===A<8::<AA<A<AAACAAAAA<::;BB5B<B=>>>>>/>BAAA8?AA@@>>>>>;>@@@/@;;;>=C<C@;AABA>>><A=AAAA@@8::A<A@>==>@AA?><=<A@??@<@>>>@A<;::/666)8><=
@ATNG8:02741:06597
GATGGTAGAGTATCATGTGTATCTCCAGAAGATCAGGAACTCTAGAAGAATTCAGATTTTTAACACGAGAGTAAACGTAAAAAGAAGGTTTTACAAGACTCACGTTAACAATACTGCAGCAGTACGCACACAATCGAAGCGCAGTAAGGATGGCTAGTGTAACTAGCAAGAATACCACGAAAGCAAGAAAAAGAAGTACGCTATTAACTATTAACGTACCTGTCTCTTCCGAAACGAATGAGTACTACTCTCAGAGACACACTACCATCGACACTCCAAAGTCT
+
<BAA<@;;;>DGDCEBBCBBB;:;;299=8=;<;@B=@>@AABC@A?AC@BACCBCCEEE5B;9:CBBCB999C:@@@@@@A1@B?B<@@@4@BCADCBCCCCBA<?9??9>ABBBDDDBCBBBBBBDCCCE@99;B@CBCCFBAA>B>A;;5;??=@BCB?DFC@@@?BB=A@B=??BCC>?@?>AEEEE2AA?BABABBBCC@C@888><A9:9@;;6;BABACG@D>ABL@MA@?@BBBBDCCCCCCBBBC:;:BBAA???B?BCCCDBBB::9:F>CCBC
@ATNG8:02744:06565
GATGGTAGCACGACACGACGATGTGTACTCATTCGTTTCGGAAGAGACAGGTACGTTAATAGTTAATAGCGTACTTCTTTTTCTTGCTTTCGTGGTATTCTTGCTAGTTACACTAGCCATCCTTACTGCGCTTCGATTGTGTGCGTACTGCTGCAATATTGTTAACGTGAGTCTTGTAAAACCTTCTTTTTACGTTTACTCTCGTGTTAAAATCTGAATTCTTCTAGAGTTCCTGATCTTCTGGTCTACTACACTGTACTCTACATCGTCATCCAGAAGTCT
+
A@AB?BCDCCC;66DCBAA966BCBBBCBBCC=AABC9AA=@=ACHDGBB>AAABA?A6;99928???BB?@@CC?AB@??1::3<397,7?@A?BCB>A@1999A@A?BBBBAAAC?@@@:>:=AA>>>=<7:;AA8=<?=<<=>>>?@AA878<@==:=A=A:=>ABA@@@>795656'57:677777(79565(/.//..775:-555&255595:377599955555939?=999///=5;66;AAA?==>===@@@@@??>>;;;??>8==95:9</
@ATNG8:02747:06589
GATGGTAGCGCACACATAGATACAGTACTCATTCGTTTCGGAAGAGACAGGTACGTTAATAGTTAATAGCGTACTTCTTTTCTTGCTTTCGTGGTATTCTTGCTAGTTACACTAGCCATCCTTACTGCGCTTCGATTGTGTGCGTACTGCTGCAATATTGTTAACGTGAGTCTTGTAAAACCTTCTTTTTACGTTTACTCTCGTGTTAAAAATCTGAATTCTTCTAGAGTCCTGATCTTCTGGACAGAGTGTGCAGATACTACCATCGACACTCCAAAGTCT
+
AABB@=>?>BBBBBBCCBAABB:96<<<><592555=6==:=<?>DCC>C:BB?@;8@?ABBB?BACCC666=::54444&483::>=5;;;>9==@:>CACCBAABACCCCAAAC@CBD?C?AABBBAAA<ACCC@CAAAGEBAAAA@CCCCC@BBD@CC?B@CCCBBBBBA?A;;;;6;=C9;:;;;*:?>>>5>;:9@@@AB@49:99(9@>@@2949>:>@@@BBBA=@@?@>A>@;;7;BBBB;;:::;>A>=>@??A?999CA@@9889==0=959
@ATNG8:02755:06554
GATGGTAGTGTCATATGAGAGTGTGTACTCATTCGTTTCGGAAGAGACAGGTACGTTAATAGTTAATAGCGTACTTCTTTTTTCTTGCTTTCGTGGTATTCTTGCTAGTTACACTAGCCATCCTTACTGCGCTTCGATTGTGTGCGTACTGCTGCAATATTGTTAACGTGAGTCTTGTAAACCTTCTTTTTACGTTTACTCTCGTGTTAAAAATCTGAATTCTTCTAGAGTTCCTGATCTTCTGGCTCTCGTAGACAGATACTACCATCGACACTCCAAAGTCT
+
@ABB:BCBCCABCCCBCCDBCBCBDCCBBBBB?BBBC?CD@D?DBBBBBC>BAD;;869=@=B?CBGCCCC:;0@:000000#0/)/7;;1>>666:@C=BB7;;AAAC?AAACCCBC@CBD>B?ABBABBAA<ABCCADAAABBBBCCCCDCCBD@BCB@CCAD@CC;<<DCGD@CBBB6;6;<@BDDC3CA;;;0;;AA@BBAAABFJJJ1A;;9:29=BD@BBBB@@@;@=@AABBB?BBB?@@;;;BBAAABBBCFCCCAA?@@AFDA@@BB5:9/;B@@
@ATNG8:02706:06612
GATGGTAGACACGTGTGCTCTCTCGTACTCATTCGTTTCGGAAGAGACAGGTACGTTAATAGTTAATAGCGTACTTCTTTTTCTTGCTTTCGTGGTATTTCTTGCTTAGTTACACTAGCCATCCTTACTGCGCTTCGATTGTGTGCGTACTGCTGCAATATTGTTAACGTGAGTCTTGTAAAACCTTCTTTTTACGTTTACTCTCGTGTTTAAAAATCTTGAATTCTTACTAGAGTTCCTGATCTTCTGGATAGCGACGCGATATACTACCATCGACACTCCAAAGTCT
+
:::>?BBD@@B;;5=;;;;>@>>;@959@@BB>BCDE?CC@B@@@@@@@?;?:><@;A>B???=A<????B:94=8=BBBC2?A>BBBB>ABA@39800)0:5///(/9939=@BA:;;;7868>9>A@==;<>:????;>??@@@@;;;BAA@>==8;;:7;;5;:=?A>>==@@8869>>.>-/-//>>>+886=;-669///88/66.7AAA/@8838=7:686.55<<??=><@=A@>@@@;>>D=AA@?;;;==>?>>@@AC>>><??????>?<<8<<5<=>>
@ATNG8:02719:06634
GATGGTAGCTCACGTACGTCACACGTACTCATTCGTTCGGAAGAGACAGGTACGTTAATAGTTAATAGCGTACTTCTTTTTCTTGCTTTCGTGGTATTCTTGCTAGTTACACTAGCCATCCTTACTGCGCTTCGATTGTGTGCGTACTGCTGCAATATTGTTAACGTGAGTCTTGTAAAACCTTCTTTTTACGTTTACTCTCGTGTTAAAAATCTTGAATTCTTCTAGAGTTCCTGATCTTCTGGATAGCGACGCGATATACTACCATCGACACTCCAAAGTCT
+
4454066>>=BB;:6>;;;>=CAABDDDDDBB?BAA=AE?B=;;;A@AB?BBB@@=@<@@AA?@;>>847>>9;4<>;@<+?>?B>??8=@?@;?@A<???B???BB<A?>???AB?@@A;><>@>>;;;@;?>??:;;;>AAA??>>=>??;;5;==:AC5;5:::9<;666*///88+8)/-/7<;<+A==AA;D==>@@@@;;77===,://)/9)/(6=39988>??7;3;=;=9<7;=@<A@@@====>>;;;???===C<898@@@@B?@6;;3;>=9
@ATNG8:02723:06628
GATGGTAGGTGCACATGAGTGTATCCAGAAGATCAGGAACTCTAGAAGAATTCAGATTTTTAGCACGAGAGTAAACGTAAAAAGAAGGTTTTACAAGACTCACGTTAACAATATTGCAGCAGTACGCACACAATCGAAGCGCAGTAAGGATGGCTAGTGTAACTAGCAAGAATACCACGAAAGCAAGAAAAAGAAGTACGCTATTAACTATTAACGTACCTGTCTCTTCCGAAACGAATGAGTACGAGAGTCAGAGCAGAGCTACCATCGACACTCCAAAGTCT
+
4:::=@?=.555=>>>@CCAAABBC@BBB@>>D@@??C@CBBBFBB?;;9;?BCBBBEEE5CCCBAAACHCCCC=CC;;;;;*;B<@5;<;.;:@;>@?@>?BBB?B@BA?ABB?BBBBCBCBDDBCBC@@@?BBCC?AAABAAAB@D?B>><>ABBBBBB?BBBBBB@BC?B>@599<;:187818==>>+8:55222:::>@<@<@>>@<@;:;B;;6;C;;;CDAF?BBE?BBB=A@B;;;;;9AB?ABBBCBBAB@@?BAA>ABBCBABB??=@F?DCCC
@ATNG8:02724:06638
GATGGTAGGAGACACGTCGCACACGTACTCATTCGTTTCGGAAGAGACAGGTACGTTAATTAGTTAATAGCGTACTTCTTTTCTTAGCTTTTCTGTGGTATTCTTGCTAGTTACACTAGCCATCCTTACTGCGCTTCGATTGTGTGCGTACTGCTGCAATATTGTTAACGTGAGTCTTGTAAAACCTTCTTTTTACGTTTACTCTCGTGTTAAGAATCTGAATTCTTCTAGAGTCCTGATCTTCTGGTGTCGTCTATCATGTACTACCATCGACACTCCAAAGTCT
+
>>>?@CCC?CCCBB=<>>669@@@@99:AABB@DCCD<@@5;4994:94/)/://0)0)/)///)/5:99=?;333,3333&37,33;===/6////(//626748::<//)/76455//(-46(-(...25556388885998<<>;;;?AAAA99:1///388/608;==????@788===,=:>5;7<<<,:::=@-////==@@??;@=@@7;;>>A<?<?C<>>A>>>@@<@DAAAC7;:=5:;==>>::;=<;9///7:=>;==>@@;;;;;:=F9A@@<
@ATNG8:02727:06612
GATGGTAGATACTCGCTGATACACCCAGAAGATCAGGAACTCTAGAAGAATTCAGATTTTTAACACGAGAGTAAACGTAAAAAGAAGGTTTTACAAGACTCACGTTAACAATATTGCAGCAGTACGCACACAATCGAAGCGCAGTAAGGATGGCTAGTGTAACTAGCAAGAATACCACGAAAGCAAGAAAAAAGAAGTACGCTATTAACTATTAACGTACCTGTCTCTTCCGAAACGAATGAGTACACACTCTCATATGACACTACCATCGACACTCCAAAGTCT
+
999=?BECCCBBBCCBBBCCBCCBB=CCB?CBBCCC@C@BBBBBBB?CC@D?A??89999(9;AABBACBCCCD;@@ACCCC5BB@B?CCB;BBB?BCCCCCCCD?B?BB?BBB@CCBBBBDCCCFCCBBBB?BDDE<@?AACCBB>C@C@@?ABBCCBBB@CCCCBB?BB?ABC?BB???8<>=;99::99%9?;A?>?CCBAA:=:=@AA<>;>>A;;::CAAABB@D?BAB=BBE?AABBCCCBAB@@@BBBCCDC999BBBB?BDCBAA@A@@3:9+9@=?
@ATNG8:02728:06606
GATGGTAGACATATCGTACTCTCTGTACTCATTCGTTTCGGAAGAGACAGGTACGTTAATAGTTAATAGCGTACTTCTTTTTCTTGCTTTCGTTGGTATTCTTGCTAGTTACACTAGCCATCCTTACTGCGCTTCGATTGTGTGCGTACTGCTGCAATATTGTTAACGTGAGTCTTGTAAAACCTTCTTTTTACGTTTACTCTCGTGTTAAAAATCTGAATTCTTCTAGAGTTCCTGATCTTCTGGGCTGCGCTGATATGCGCTACCATCGACACTCCAAAGTCT
+
BBBC@BBACCCCCAAABACCCCCCCAAABBBB@CCCD<AA@B?C======9>=BBB?B@BCBB>@;<8=@=@=//+/;;;;+7:0<565'233,316660//(/8;:=94>==<==>><>AB=A=BAA887::<A@>>;>A@B@@@>>=?==;;;=88989>=1838?@@=>=@A<?====/=8<8=@CAA/AA>>>58;???@@@<<8<?>>/@>>>?=D<AA<AAAA>?><A<CABB??:88;;1;///;;;<?AA;;:AAAAA;@@?ABAAAA@;@>9A?>>
@ATNG8:02732:06600
GATGGTAGATACGTCGCTGATACACCCAGAAGATCAGGAACTCTAGAAGAATTCAAGATTTTTAACACGAGAGTAAACGTAAAAAGAAGGTTTTACAAGACTCACGTTAACAATATTGCAGCAGTACGCACACAATCGAAGCGCAGTAAGGATGGCTAGTGTAACTAGCAAGAATACCACGAAAGCAAGAAAAAAGAAGTACGCTATTAACTATTAACGTACCTGTCTCTTCCGAAACGAATGAGTACGTGTGACGTACGTGAGCTACCATCGACACTCCAAGTCT
+
;>>C>@?BA;5955656<@@@;>599,5995:;;;>>:>9>=?555=8<;28233.3;;==>+=143:888<;888178=9999'4:45.999&99949CCCBBB@B=@?@@;@;:49>@@A@@@@BBA@AA;;4:;;;69BCCCCCCAE@CBB?BFDEDC@@@@@@BBA?AA>AA@?B==8?3<77,777778#7;17733;;9;946889>?6?;A>BBC?;:9@A@C@C@BBA;A::7:BAABBAA@ABA@@?A@ACBBB?BC8868BCBB?@@?@,0,0>>@
@ATNG8:02733:06615
GATGGTAGACATATCGTACTCTCTGTACTCATTCGTTCGGAAGAGACAGGTACGTTAATAGTTAATAGCGTACTTCTTTTTCTTGCTTCGTGGTATTCTTGCTAGTTACACTAGCCATCCTTACTGCGCTTCGATTGTGTGCGTACTGCTGCAATATTGTTAACGTGAGTCTTGTAAAACCTTCTTTTTACGTTTACTCTCGTGTAAAATCTGAATTCTTCTAGAGTTCCTGATCTTCTGGGTCTACGCTCGTCGCGCTACCATCGACACTCCAAAGTCT
+
ABAB@CC>BBBCDFDCCCDCCDKCB@>=><0.(...(-/)/)/8:::?C>@@B9849;@>:9.3179?:;<:98633333$33,38838@99/0980..(---7--).89=<<=>;<<<:><>>>AA8887::AB7:<A@=<=@@::;@@?>?7;:>:==8=8=<=<<;;=;495555'51718ABBA/=>==>0669/..66-//77+5599:3737>6@==@----3)--;7;;)-,22-,,,2,--888988:AAA>>:9;:::7779=*,,)-33-
@ATNG8:02734:06640
GATGGTAGCTCACGTACGTCACACGTACATTCGTTTCGGAAGAGACAGGTACGTTAATAGTTAATAGCGTACTTCTTTTTCTTGCTTTCGTGGGATTCTTGCTAGTTACACTAGCCATCCTTACTGCGCTTCGATTGTGTGCGTACTGCTGCAATATTGTTAACGTGAGTCTTGTAAAACCTTCTTTTTACGTTTACTCTCGTGTTAAAAATCTGAATTCTTCTAGAGTTCCTGATCTTCTGGGTCTCTCTCTCACGCACTACCATCTACACTCCAAAGTCT
+
;5A>?DBCCBBABBCFCCBBBBBCDBBBDD?ECDD;CB?D@CCCCCBB?BCCBC@C@ECDC@B@BBDDDDBBB??>>>>0@@?BBDD=CCCDD=BB?BC???@CDD?CCCAAABB@BBC;=;=BBBB=>>>AACA<AAAAAA????A?AA:8:<>>>;>B>D<>>>AA>>?B>B????5?>D<>>>>=/>>:9:1:76///=99<18888(6===B=B=?>;>??A;<;<>=@@@AAA7;:>>8>A??@AAAA???AAA?<<==>>==<<<<9868A7<9:9
@ATNG8:02740:06610
GATGGTAGCTATACGTATATCTATGTACTCATTCGTTTCGGAAGAGGCAGGTACGTTAATAGTTAATAGCGTACTTCTTTTTCTTGCTTTTGTGGTATTCTTGCGTAGTTTACACTAGCCATCCTTACTGCGCTTCGATTGTGTGCGTACTGCTGCAATATTGTTAACGTGAGTCTTGTAAAACCTTCTTTTTACGTTTACTCTCGTGTTAAAAATCTGAATTCTTCTAGAGTTCCTGTATCTTCTGGGTCTCTCTCTCACGCACTACCATCGACACTCCAAAGTCT
+
@9:4.444<<<<??===>>><<===>==>B9:19@BC;@B=@495A;AAA<?>>9:5:799??<?=>DCCCA@9:5:9ACC1@A=@7798*7<;3965152(--------(-9789:::6:::59599222888./..327335;>>AA??>>888:5555166.7/7:=@D9::6/55555*527266666(686670799:89622206778)8888719025+2529555)-(,,,,--226677.6555988677855588555388777:;598077(6665
@ATNG8:02742:06627
GATAGACATATCGTACTCTCTGTACTCATTCGTTTCGGAAGAGACAGGTACGTTAATAGTTAATAGCGTACTTCTTTTTCTTGCTTTCGTGGTATTCTTGCTAGTTACACTAGCCATCCTTACTGCGCTTCGATTGTGTGCGTACTGCTGCAATATTGTTAACGTGAGTCTTGTAAAACCTTCTTTTTACGTTTACTCTCGTGTTAAAATCTGAATTCTTCTAGAGTTCCTGATCTTCTGGTGAGATATGCATGATGCTACCATCGACACTCCAAAGGTCT
+
A@ACCCCBBBAAABB;;;CBCCBCBDCCC@BBBB<A@?B@BBBBBBA=AA;;;<>00/:;6?6;?BBBBCBB?BB===+BC?C?:8-5A??;?A@9>>000=???=@A@>>>??;>>>=A=ABC>>888;>??@7;;@?;;;@?666;:////6/5.5949:<<=:97975455555*54:377777)7788;0857///897:////(....72739948555...27058?=9:5:=>:>>>@@?????=<6667377:*//6669:9<<799)-)-7,
@ATNG8:02745:06618
GATGGTAGTGGTCATATGAGAGTGTGTACTCATTCGTTTCGGAAGAGACAGGTACGTTAATAGTTAATAGCGTACTTCTTTTTCTTGCTTTCGTGGTATTCTTGCTAGTTACACTAGCCATCCTTACTGCGCTTCGATTGTGTGCGTACTGCTGCAATATTGTTAACGTGAGTCTTGTAAAACCTTCTTTTTACGTTTACTCTCGTGTTAAAAATCTGAATTCTTCTAGAGTTCCTGATCTTCTGGGTCTCTCTCTCACGCAATCGACACTCCAAAGTCT
+
:;>A577<0/)/:79;?>@;6:BBA@AA@AA;;7;CCC=BB?A?ACCGCCEIFGCCD=;:;BBBACABBCCCBCCC?BBDML5@?9;CDG=@@@E???@?@B>ABBEFD@BBCCCCCB>BAA;A?AABBBCBC@CBBB?BBBAAA;;;CCCBDB;;7;@?>@A<@;@AAABBBCD@BCBCC;B?A=;;;;;.<BCCI>DCCBA;;;AA5;:;:*;?=:929<@D=AA@BB@B?C@BBBCA@=@;;:0:AABBBCBA;;;BAA;B;;;@>@>?>@@:B99:
@ATNG8:02747:06620
GATGGTAGTATATCGCGTCGCTATCCAGAAGATCAGGAACTCTAGAAGAATTCAGATTTTTAACACGAGAGTAAACGTAAAAAGAAGGTTTTACAAGACTCACGTTAACAATATTGCAGCAGTACGCACACAATCGAAGCGCAGTAAGGATGGCTAGTGTAACTAGCAAGAATACCACGAAAGCAAGAAAAAGAAGTACGCTATTAACTATTAACGTACCTGTCTCTTCCGAAACGAATGAGTACATAGATATACGTATAGCTACCATCGACACTCCAAAGTCT
+
:::>@CBB@@<<@BC;966>;;;B?7;?B<<@=;@<<D<DDC;;;C@BB@B?;;995>>>+A?===>>><<:>>7>>?>>>>+;:594>>>0>ACACCCGDCCBB?C@DD?BBC@CCCBBCCCDCCCCCCBC@CBCB?BBBBCCCC?D@DBB?ABACCBBB?AAABBB@BC?AAB@BA???8=??:@@AAA2@A>B??@??=CC<@:>>CB<?:==B;;7;@@@@@@>?;@@@9?AC?CBBBBBBBBBA@ACCCEA==??AACAA8;;>?@@@>>>7::1;888
@ATNG8:02747:06637
GATGGTAGTATAGAGCTCTACATAGTACTCATTCGTTTCGGAAGAGACAGGTACGTTAATAGTTAATAGCGTACTTCTTTTTCTTGCTTTCGTGGTATTCTTGCTAGTTACACTAGCCATCCTTACTGCGCTTCGATTGTGTGCGTACTGCTGCAATATTGTTAACGTGAGTCTTGTAAAACCTTCTTTTTACGTTTACTCTCGTGTTAAAAATCTGAATTCTTCTAGAGTTCCTGATCTTCTGGGTGCGCTACAGTCTCTCTACCATCGACACTCCAAAGTCT
+
CAAD@BBBCCBBBCCCCCCCCCCCCCDCCCCD?B@@@;@A=A?BBBBCBB>AACBA=A=AAAB>A<ABBBCAAAB?BACDC2?A=B@>@9@BBB@BBB>BC>==>DBB??AABB@@@<A@@;>:>AA@?<==<A@@>;AA??==>>@@@??A?>>:=>><@@<@<A@@@AAA@@<@@@AA5A7:7:AAAA/AAAAA:A:::??A?@@:>>=>/?::;@<@=AA=>>?BAAA:=:=A@@@A<AAAA9:::A>>>@A>>=@@@AAAA=A::;@AA?>>;9=4=99/
@ATNG8:02748:06611
GATGGTAGCGCACACATAGATACAGTACTCATTCGTTTCGGAAGAGACAGGTACGTTAATAGTTAATAGCGTACTTCTTTTTCTTGCTTTCGTGGTATTCTTGCTAGTTACACTATCCATCCTTACTGCGCTTCGATTGTGTGCGTACTGCTGCAATATTGTTAACGTGAGTCTTGTAAAACCTTCTTTTTACGTTTACTCTCGTGTTAAAAATCTGAATTCTTCTAGAGTTCCTGATCTTCTGGACAGAGTGTGCAGATACTACCATCGACACTCCAAAGTCT
+
//7:390/0AA@:;;BICBCBBBBAA@CCB?=<>::;,:@2916>>CCAA?ACBCD@B@BCBB@B@CCCBBABA@<@@@@@,@B=A?AA;A@AA@BBC@CCACCCCCG@BAAABBBC@CCD?A?ADDDA@:;::CBA?C;;;CCCBBBDCDDDBB?CCJACB@B@DCCBCCCDC@BBBBB9A?A=;;;;;*;CBBB;;;@@BAA;<;5;;<;*<A@;;:;BDDACBBBBCJ@F@CAA@CC?CCB@DHCEBBBCBAAACCDBBBEJ@BBBD@@@BAA=BB=B;;;
@ATNG8:02752:06619
GATGGTAGGAGACACGTCGCACACGTACTCATTCGTTTCGGAAGAGACAGGTACGTTAATAGTTAATAGCGTACTTCTTTTTCTTGCTTTCGTGGTATTCTTGCTAGTTACACTAGCCATCCTTACTGCGCTTCGATTGTGTGCGTACTGCTGCAATATTGTTAACGTGAGTCTTGTAAAACCTTCTTTTTACGTTTACTCCCGTGTTAAAAAATCTGAATTCTTCTGAGTTCCTGATCTTCTGGTGTCGTCTATCATGTACATCGACACTCCAAAGTCT
+
@@AA9=AB@;;9BGBBBDAA@BBBDBBBEECC>AACG>BC>B=@@BBCBB@BCBBB?B@BAAC<?=?BBBBDA=B>AACCD2BB<BABB<BBCB?BBC@CC>999AAA?BAAABBBA=@??:>:>@@ED???<AAA@:>>AB>>>==>A@@?>>>=?;;7;C8=:>>@@B>=>@<>@A@@5@=B:?;@>@,==222*,,,,9-,,,8(55552#2555=6=67737;9;;8*.*.688/506995<>AB==///==;=9>>DF;;;?>>???:==5=A;:
@ATNG8:02716:06657
GATGGTAGCGCGACGAGCGTAGACCCAGAAGATCAGGAACTCTAGAAGAATTCAGATTTTTAACACGAGAGTAAACGTAAAAAGAAGGTTTTACAAGACTCACGTTAACAATATTGCAGCAGTACGCACACAATCGAAGCGCAGTAAGGATGGCTAGTGTAACTAGCAAGAATACCACGAAAGCAAGAAAAAGAAGTACGCTATTAACTATTAACGTACCTGTCTCTTCCGAAACGAATGAGTACAGAGAGTACGATATGTCTACCATCGACACTCCAAAGTCT
+
@@?C;CCC;9;AABBABCA@>A@@>0>=>:;555;;7;8<;@@@?C>AA?B>AA997@>?1A799=BBBCC@B?8>=;;;;;*:@<@;BBB:CBB?ABACEDDDD?C?CC@CBB?BDBBBBCCCCDCCCCCC@BBBC?BBCCBBBA=B@CCB@BEBCBBCB?CBAAA?=AA<AAB?BBBAA;@@@=ABBBB3BB@BA@@BAAAA;@<@@>>;>;>AB@@>@BAAABA=A????9?BA?B@@??BBBBADCCCAC?>>BBBABA>><>AAF@@@>=>:@@:A999
@ATNG8:02716:06680
GATGGTAGCACGAGTCACTCATATCCAAAGATCAGGAACTCTAGAAGAATTCAGATTTTTAACATCGAGAGTAAACGTTAAAAGAAGGTTTTACAAGACTCACGTTAACAATATTGCAGCAGTACGCACACAATCGAAGCGCAGTAAGGATGGCTAGTGTAACTAGCAAGAATACCACGAAAGCAAGAAAAAGAAGTACGCTATTAACTATTAACGTACCTGTCTCTTCCGAAACGAATGAGTAACTATGTAGAGCTCTATACTACCATCGACACTCCAAAGTCT
+
?@AA?BBBBBBB;;;;>666<;;;?<@@8=;99//)/47//59994;;598=55//:::':6:///::8:::8:/8--(---&--(-0555&-/6433333:8887<7==55580556622269::555;9>8>@@@;>===878>;><??B?CBA@A@9948>>>?A>8<:<?=8<>///(///)/8888)3329888;855715299;;;C;97955.57799:9-5+277.7//(/8----(-5588::8333;888=B===B:=>@@@>>>A@<@B:@>>?
@ATNG8:02718:06651
GATGGTAGCTCTGCTCTGACTCTCGTACTCATTCGTTTCGGAAGAGACAGGTACGTTAATAGTTAATAGCGTACTTCTTTTTCTTGCTTTCGTGGTATTCTTGCTAGTTACACTAGCCATCCTTACTGCGCTTCGATTGTGTGCGTACTGCTGCAATATTGTTAACGTGAGTCTTGTAAAACCTTCTTTTTACGTTTACTCTCGTGTTAAAAATCTGAATTCTTCTAGAGTTCCTGATCTTCTGGGTGCGCTACAGTCTCTCTACCATCGACACTCCAAAGTCT
+
CC@A>ACBBBCCCCDDBBBCCCCCCBBADA;;;;DDE>BC?C?BBBBBCC@DCCCC@CAFDBB@B@CDCCCCCCC@CCBBB1CCACBBB=@A@@=ABB>BB=@@@BBCFCCDCDDCC?CBE@C?CCCCBBBB?@@CC?CBCCCCCCCCBBBBBCD@CBA=CC@D?ABCCCBBBFACBBBB:B?C?BBBCB5BCDDC?CCCAABCBBB@CDCC5ECCAA?A@CC@BBBGECC@B@BAACCD=A@AA;ABBBBBBBCCHCCBCBBBB?BBBCCCCAAA@CB=C@@@
@ATNG8:02732:06662
GATGGTAGTCTCAGATAGTCTATAGTACTCATTCGTTTCGGAAGAGACAGGTACGTTTAATAGTTAATAGCGTACTTCTTTTTCTTTGCTTTCGTGGTATTCTTGCTAGTTACACTAGCCATCCTTACTGCGCTTCGATTGTGTGCGTACTGCTGCAATATTGTTAACGTGAGTCTTGTAAAACCTTCTTTTTACGTTTACTCTCGTGTTAAAATCTGAATTCTTCTAGAGTTCCTGATTCTTCTGGCTCTCGTAGACAGATACTACCATCGACACTCCAAAGTCT
+
<<AA8<>>?;;<<55596555:555;;9////)/7;;1/5.549999959.5:9:44)47;9:@<B=A@A994449398:::'444(49::14455.5;;599.55;:<><@CCCBBBB<@?@5;5;@@ABBBB=@@@C=BBCBBBBBB;;;;;:::4:9=8>A<@7@999>;>9<<<5999*549559999$99<@D>F00/>9///9.555&55455.55::5<@>>==@2929=>?5;?<@@B?BBBBAAA;<;CC@@@::9?A=@@@BBB@@@@<AA<ABBD
@ATNG8:02732:06699
GATGGTAGCACACGAGATCTCATCGTACTCATTCGTTTCGGAAGAGACAGGTACGTTAATAGTTAATAGCGTACTTCTTTTTCTTGCTTTTCGTGGTATTCTTGCTAGTTACACTAGCCATCCTTACTGCGCTTCGATTGTGTGCGTACTGCTGCAATATTGTTAACGTGAGTCTTGTAAAACCTTCTTTTTACGTTTACTCTCGTGTTAAAAATCTGAATTCTTCTAGAGTTCCTGATCTTCTGGGCAGACTCTCACACGCCTACCATCGACACTCCAAAGTCT
+
?A@A?BBAAAAD;;6=;AACCB@=AB@@;BBB?CBBB=BB>B=<@;>>@@?ACB@B?B9:9<<9>465>>>B@<A?CCDCC2A@;@89:9&7;;=9ABB@BB??;=?9:49AA@@AAA>ABB=B=@@@;;;;;<???B====ACBA===A>>=::;7:;;:=<8=<?@AAAA??>=AA=AA5A<@7<<==>/>AAAC058@>>>?A;;7<BBB/B888C=A=AB;@@@A>?>=D;@?AD@@<><<?7?8:8=>>AAAAAAAA:>=@<?<==:;;@@@=DD;A<<<
@ATNG8:02740:06673
GATGGAGTGTCATATGAGAGTGTGTACTCATTCGTTTCGGAAGAGACAGGTACGTTAATAGTTAATAGCGTACTTCTTTTCTTGTCTTTCTGTGGTATTCTTGCTAGTTACACTAGCCATCCTTACTGCGCTTCGATTGTGTGCGTACTGCTGCAATATTGTTAACGTGAGTCTTGTAAAACCTTCTTTTTACGTTTACTCTCGTGTTAAAAATCTGAATTCTTCTAGAGTTCCTGATCTTCTGGGTGTATCAGCGAGTATCTACCATCGACACTCCAAAGTCT
+
4444.44<;<==;;;?666<<<?A==AC>>>;666?5=<050555;;99.55955.56999;3>6555:<;9;:.4499+99.4488809545=8===8<<7333=?@<BBBBCCBB?CAB@C@BDCBBCFG;;;FB?BCBBBECCBABCCCCCB@CBB>AC?C?A@ECCCCCC@BBCCC9B@B=@@BBB0AA@@@;@@@@ABAAAA5;;;;*;BB;:499=?:@CCCCCB>A>@CBCCD=@;<<6<CBBCCFABB;;;CBBCAA?ACCCECBBCC=AA;BCAB
@ATNG8:02741:06699
GATGGTAGAGTACAGTGTAGTAGACAGAAGATCAGGAACTCTAGAAGAATTCAGATTTTTAACACGAGAGTAAACGTAAAAAGAAGGTTTTACAAGACTCACGTTAACAATATTGCAGCAGTACGCACACAATCGAAGCGCAGTAAGGATGGCTAGTGTAACTAGCAAGAATACCACGAAAGCAAGAAAAAAGAAGTACGCTATTAACTATTAACGTACCTGTCTCTTCCGAAACGAATGAGTACGTGTGACGTACGTGAGCTACCATCGACACTCCAAAGTCT
+
::9:6444<;BAB9:6>?>@@BCB@@A@9=@@;;9>B?A??5938-33284:=:88===+=5:<==>>:=000*000::::+998=9>@=3?::5;AA@ABBBD@C@CC?CBC<@@A:;9B@B@@@@@@@@?CBBC@ACCCCC::8;=A@@=@CAA@@@A=@@A???@BD?B8444:::=6;871778999%9>;<?;@756>><@<>;>=:>:=>BBB>@@@CBBB?C?BBB=C::5:@@@@AAA???BA@@AA::9?@@???B>@@@@===BBB>BE>AA97
@ATNG8:02752:06694
GATGGTAGAGAGACTGTAGCGCACCCAGAAGATCAGGAACTCTAGAAGAATTCAGATTTTAACACGAGAGTAAACGTAAAAAGAAGGTTTTACAAGACTCACGTTAACAATATTGCAGCAGTACGCACACAATCGAAGCGCAGTAAGGATGGCTAGTGTAACTAGCAAGAATACCACGAAGCAAGAAAAGAAGTACGCTATTAACTATTAACGTACCTGTCTCTTCCGAACGAATGAGTACGATGAGATCTCGTGTGCTACCTTCGACACTCCAAAGTCT
+
BBAC@CEBC@@;><55:?BBBBBDF;B@@<@@:;;@;@:@AAABBB>:9393:@?9999*3,379;;?8888;5//00000'0/)57=<<+<65.5<556>6//3:3/0+0;>48895:@>>;A@@@>:;;29:998<:<<00//386800)/:///8;<7=:;///1//(/9933333,33318<;=.33/3::;>777;.5.7<==<@;>?@@@?ACA@@?A9;700+000*0//9;;;==:;888=888666;556==0708=<<8887/66(5777
@ATNG8:02709:06743
GATGTAGTCGTGCTCTGACTCTCGTACTCATTCGTTTCGGAAGAGACAGGTACGTTAATAGTTAATAGCGTACTTCTTTTTCTTGCTTTCGTGGTATTCTTGCTAGTTACACTAGCCATCCTTACTGCGCTTCGATTGTGTGCGTACTGCTGCAATATTGTTAACGTGAGTCTTGTAAAACCTTCTTTTTACGTTTACTCTCGTGTTAAAAATCTGAATTCTTCTAGAGTTCCTGATCTTCTGGATACACTCATGTGCACCTACCATCGACACTCCAAAGTCT
+
=ABC@>;;///:<;=@BAAAA;:6<<:;:00)077:.8:5939:::;:::@>/0/)/4:99;8<8<>;AADBBB@CBAAA0;93==9909955.6=>7=>7666<<A:?>>>=@@?299929.59=@@@@?000=<*0/999=@>>?=0//://)/:;2:;<@<@CBBBBABC@999DD9D=B<9:;;;*;==@D>;;;BB???A@=@@@@'9599=4=4=949999>>>8::656=>>8;:;266><;;:554449;44.444.4444444:88-44)4444
@ATNG8:02715:06701
GATGGTAGACACGTGTGCTCTCTCTTACTCATTCGTTTCGGAAGAGACAGGTACGTTAATAGTTAATAGCGTACTTCTTTTTCTTGCTTTCGTGGTATTCTTGCTAGTTACACTAGCCATCCTTACTGCGCTTCGATTGTGTGCGTACTGCTGCAATATTGTTAACGTGAGTCTTGTAAAACCTTCTTTTTACGTTTACTCTCGTGTTAAAAATCTGAATTCTTCTAGAGTTCCTGATCTTCTGGGTTGTGTGCGCAGTGCCATCGACACTCCAAAGTCT
+
@AAB?BA@DDA@BCC;9;;@BBBBB>BBBBBC@CDDC>BB@C@BBCAA@@:?>?>@9B895>B@C?CCCCDCB<B=A@@@@.@@<A@@A;??@B?A@@<@@4::9@@@;A@A@??;><@AA<@<@A>>>767=E;;;<>>=>=?@@@@??>==?C8788;?A;@<@>>>=9>::155:7:*7277>>AAA/AA;;;0//////8>@B=@@AA.=:97<5<3:98<=?A==><@<@@::8B;99=@6@///:::=;;:=>=E=A;;;>AA???===433--
@ATNG8:02715:06731
GATGGTAGCACACGAGATCTCATCGTACTCATTCGTTTCGGAAGAGACAGGTACGTTAATAGTTAATAGCGTACTTCTTTTTCTTGCTTTCGTGGTATTCTTGCTAGTTACACTAGCCATCCTTACTGCGCTTCGATTGTGTGCGTACTGCTGCAATATTGTTAACGTGAGTCTTGTAAAACCTTCTTTTTACGTTTACTCTCGTGTTAAAAATCTGAATTCTTCTAGAGTTCCTGATCTTCTGGTGTCTGATCTGTATCACTACCATCGACACTCCAAAGTCT
+
B@@?;99;44:<;@@<BBC;66;;BDCBABAA?AGJJ>CC@C?AB@=;@?:>?@@A?@@CDAA<@=?=?@?C?>?>@>>?@.???@?@A<@CAB?BBC?BB?BBBBBB?BBBCCBBA>B>A<A=@?>>?>>=;@@=>:>>@@@B@@@>>>@@>>><==<<==:><??ABAA@@@<>>@@@3>;>7;;DCC/==9@@6==:///7;;=4;;;;+;988C9=8==8==>=??A5;6;==???6;;=9=??==>?@?@@@AA>=>>::5:=<=:::?>A5::3;;;;
@ATNG8:02716:06744
GATGGTAGTGTCAGTGCGCGTCGTCCAGAAGATCAGGAACTCTAGAAGAATTCAGATTTTTAACACGAGAGTAAACGTAAAAAGAAGGTTTTACAAGACTCACGTTAACAATATTGCAGCAGTACGCACACAATCGAAGCGCAGTAAGGATGGCTAGTGTAACTAGCAAGAATACCACGAAAGCAAGAAAAAGAAGTACGCTATTAACTATTAACGTACCTGTCTCTTCCGAAACGAATGAGTACGAGAGAGCACACGTGTCTACCATCGACACTCCAAAGTCT
+
=B=>@DCCBBBBA@A@@@CBBBCBB@CBBGBBBB@@=@?CCCCBBC@CD@C@AAA:::::):=@ABCCCBC???8?@AAABB2AD>B5;;;.;CDADBBBDCDCDAC@EE?BBC>@@BCCCBBBBBBECCCC@CC::;;@@CCCBB?C@BBB@BDCCCCCCAABAAAA?BC@DBB<?????8?A@=ABBBB3BC@C@>?BB@@B;?;?C@@7;6;>A@@>@BBDBBB@C@CBC>BBC?BBBAAAAAABBBBBBBBAAABBBBBAA>=@@@>>>===<@@5?><:
@ATNG8:02721:06715
GATGGTAGGCGACATACATACGCGCCAGAAGATCAGGAACTCTAGAAGAATTCAGATTTTTAACACGAGAGTAAGCGTAAAAAGAAGGTTTTACAAGACTCACGTTAACAATATTGCAGCAGTACGCACACAATCGAAGCGCAGTAAGGATGGCTAGTGTAACTAGCAAGAATACCACGAAAGCAAGAAAAAGAAGTACGCTATTAACTATTAACGTACCTGTCTCTTCCGAAACGAATGAGTACGTGTGCGTCGTGTCTCCTACCATCGACACTCCAAAGTCT
+
A@CD@FCD?BBBBBBBEDDDBAABC@ECC@CAAABB?B@BBCCCCC?BC>?=?ABCCCCD5C@CCECCCCCCC@CECCCCCC3AB=@5;;;.;BB@?@?BBBBBB@G?CC@CBA>ACCBCCCCCCAABCCBB?BBAA>AABBBBB@=A?B?><?BDDBAAA>ACCA??;@C?BBB=@@?>=8?86/6;;;;.<><:;;;@@?@?=A=BAAA:=:=AC@A=ACBBBBB@C@CBD=CCC?BBCCCCCABBAAAA>AAAB;;:A?A@@=@BBBAAAB@@599-;A;;
@ATNG8:02722:06717
GATGGTAGTCTCAGATAGTCTATAGTACTCATTCGTTTCGGAAGAGACAGGTACGTTAATAGTTAATAGCGTACTTCTTTTTCTTGCTTTCGTGGTATTCTTGCTAGTTACACTAGCCATCCTTACTGCGCTTCGATTGTGTGCGTACTGCTGCAATATTGTTAACGTGAGTCTTGTAAAACCTTCTTTTTACGTTTACTCTCGTGTTAAAAATCTGAATTCTTCTAGAGTTCCTGATCTTCTGGGTCTCTCTCTCACGCACTACCATCGACACTCCAAAGTCT
+
B?@?;>>CBFDDBBCEBBAABCCBBBCBBEA@>@BBB=BB@B?BBBBCBDACBBBC@B?ABBA?B?BBCA@A<<<67::::,//)/9;:3??9676BB=BC::;BB@CACCCCA@AC>AAA7;7<BBBBB@@=@@BB?CCCBCDCBCBBB000@@<000=>@6<;:595<===>9=@>>@*9.5;99;:;(:=@@B<BBD?A??9::2::::*;99:9.95@D@>CBBBBC@C@BBBCBB?B;;;0:;;;BBCCCBBCCCBCCCC@BCDBBB;;:A6::8;CAB
@ATNG8:02723:06743
GATGGTAGTGATACAGATCAGACACCAGAAGATCAGGAACTCTAGAAGAATTCAGATTTTTAACACGAGAGTAAACGTAAAAGAAGGTTTACAAGACTCACGTTAACAATATTGCAGCAGTACGCACACAATCGAAGCGCAGTAAGGATGGCTAGTGTAACTAGCAAGAATACCACGAAAGCAAGAAAAAGAAGTACGCTATTAAACTATTAACGTACCTGTCTCTTCCGAAACGAATGAGTACGATGAGAGAGCTCTCTCTACCATCGACACTCCAAAGTCT
+
AA;<9956;ABACBBACAAA>BCBB?BDD@BBCD@A:>894544;;8>?=?7?8888888)95:<===>B@@A@9?@;;;;-4C.4.44)5::5:;;;;;<<@=<8;9:>@?:?BBCCCCCBBCB;;;BB@BBBB:;;BBBC@A=A?C;;8;CCBBBAA?CBCBBC>BB?BBA>AA>=<5;77/8>??@/9:49???BAAAA488-9>>>;@<@>B@@=ABBBAAA@D@BDC>B??<?B@@AABBBBCBBBBBCCBAAB;;;;;5::;;@@@@>=:=B8==>>
@ATNG8:02725:06738
GATGGTAGCGCGACGAGCGTAGACCCAGAAGATCAGAACTCTAGAAGAATTCAGATTTTTAACACGAGAGTAAACGTAAAAAGAAGGTTTTACAAGACTCACGTTAACAATATTGCAGCAGTACGCACACAATCGAAGCGCAGTAAGGATGGCTAGTGTAACTAGCAAGAATACCACGAAAGCAAGAAAAAAGAAGTACGCTATTAACTATTAACGTACCTGTCTCTTCCGAAACGAATGAGTACGTGTGCGACGTGTCTCCTACCATCGACACTCCAAAGTCT
+
CCCC?CBBBBBBCDDCEBFGBBA@@=@CDACCCCCDD?BBBA@AB@BB?B@BBBBBCCB3B?BABAABCDBBB:@@@@@@?,?A<@5;;;-;BDABDBCCGECC@B@BB?BAA?BAAACBCBCBCBBBAAA=A@AA=AABBBBAA>B@CBC@CBBCCCDC?AAAAAA?AA<ACD?BBBBB<@@@;::9989%9A;@999B>>>>>D;?>AA<A=AAC;;8;A@@@??@D@BBB=BBB?BBAAAEBBBABFCE999BBAAAA<@5616A==;;;==><?>8?888
@ATNG8:02725:06746
GATGGTAGAGTACAGTGTAGTAGACCAGAAGATCAGGAACTCTAGAAGAATTCAGATTTTTAACACGAGAGTAAACGTAAAAAGAAGGTTTTACAAGACTCACGTTAACAATATTGCAGCAGTACGCACACAATCGAAGCGCAGTAAGGATGGCTAGTGTAACTAGCAAGAATACCACGAAAGCAAGAAAAAAGAAGTACGCTATTAACTATTAACGTACCTGTCTCTTCCGAAACGAATGAGTACTGTATCTATGTGTGCGCTACCATCGACACTCCAAAGTCT
+
:@BB?BB@CAAC;;96=<A6:;B@B;ABB>ACC@@@>B>@@@:;8B>BB?C?BA@=;===,=8@@@ABCDB>??5>?;;;;;*:>9=2999&9CD=@BBBBCBCB@CABE@BBB?AADCBBBECCCCCBBBB@CC@@7;;AAAB??=A@CCCAAAABAABB@BBCDCC@??;?A>8=????8<<<88899::%9?;>:79B?AAA;>;=<>B6;5;<?;;7;?@A@A@@B@BBB=AAA????BBCBBBBBB???BDAABBAA@B8919=?>@@AAAA=AB;CDBA
@ATNG8:02726:06700
GATGGTAGACACGTGTGCTCTCTCGTACTCATTCGTTTCGGAAGAGACAGGTACGTTAATAGTTAATAGCGTACTTCTTTTTTCTTGCTTTCGTGGTATTTCTTGCTTAGTTACACTAGCCATCCTTACTGCGCTTCGATTGTGTGCGTACTGCTTCAATATTGTTAACGTGAGTCTTGTAAAACCTTCTTTTTACGTTTACTCTCGTGTTTAAAAATCTTGAATTCTTACTAGAGTTCCTGATCTTCTGGATAGCGACGCGATATACTACCATCGACACTCCAAAGTCT
+
>@<>>BBB@@@@;9<666;;;;;==;;;;<<C<CCCC=AB=A<A@>>>9:495;<A=B>???A>A<??@@<:7371333333#3717;BC6BBBA8<999,:>;998,39;49?@?97:?;676=D<AAA;;:::9=A??7;;@@@>@;;;A===<@?18696;<8=:=ABB=:::A<AAACB1<08188889(8=;;;2;;;///89/66.7DCC/C8838?9=9::279<:9<;@<@<><=AAF7:;=>DA@@@>>>=>???B@@@>>>=?===AAA?9727:5<?A@
@ATNG8:02730:06708
GATGGTAGCATCATGCATATCTCACCAGAAGATCAGGAACTCTAGAAGAATTCAGATTTTTAACACGAGAGTAAACGTAAAAAGAAGGTTTTACAAGACTCACGTTAACAATATTGCAGCAGTACGCACACAATCGAAGCGCAGTAATGATGGCTAGTGTAACTAGCAAGAATACCACGAAAGCAAGAAAAAGAAGTACGCTATTAACTATTAACGTACCTGTCTCTTCCGAAACGAATGAGTACCTCTCAGACGCTCGTCCTACCATCGACACTCCAAAGTCT
+
;5<=9;?<>CCFCBCCCC@A@CCCD:@;;049<ABF@C@CBCBBBA=@@4=9?AAABDDD3D@A???AA@ABBB>BBBBBBB5AB=C4;;;&:==9=9:9@@@@B7;8;B@EHD?BBBDCB@@@CAAABAA@?CC;;9;A?AAB@@=:9:::6:A=?999A?BBBBBB?BB@BBB<?;888-7<<:=====.=><A;;;;@@>><>=B@??;?5;;B@@<@A<;;AA>A?BBC<B::49A?@?>?@CDBBBCDAA@@98795<<=:>>;::>>>@@<@A3;795
@ATNG8:02732:06734
GATGGTAGCGAGCGAGTGTGTATACCAGAAGATCAGGAACTCTAGGAGAATTCATAGATTTTTTAACACGAGAGTAAACGTAAAAAGAAGGTTTTACAAGACTCACGTTAACAATATTGCAGCAGTACGCACACAATCGAAGCGCAGTAAGGATGGCTAGTGTAACTAGCAAGAATACCACGAAAGCAAGAAAAAAGAAGTACGCTATTAACTATTAACGTACCTGTCTCTTCCGAAACGAATGAGTACGATGAGAGAGCTCTCTCTACCACTCGACACTCCAAAGTCT
+
?:=C8?@<54//////;;/56:5//)///)-85-0/2739:@>?>594>7?:796////////#/365-/////86718888877'//(/(///&/994::888@?;9/3.332...38977><<A@BB@;;;AB=A;;;@CCCBCCCB=B>B;;6;CBBBB6986<<ABB=>?=??>?@;@BC<>>>:9999::%:>;<:79;:=@=<@=:AB@9@;@;BBA?ABAAACC@FACBB=CBB?BFLBDABDCC???@@@><<<==:<:..)...89:97=55-7<3;887
@ATNG8:02733:06746
GATGGTAGCTATACGTATATCTATGTACTCATTTTCGGAAGAGACAGGTACGTTAATAGTTAATAGCGTACTTCTTTTTCTTGCTTTCGTGGTATTCTTGCTAGTTACACTAGCCATCCTTACTGCGCTTCGATTGTGTGCGTACTGCTGCAATATTGTTAACGTGAGTCTTGTAAAACCTTCTTTTTACGTTTACTCTCGTGTTAAAAATCTGAATTCTTCTAGAGTTCCTGATCTTCTGGACGACGCGCACTGACACTACCATCGACACTCCAAAGTCT
+
@>?@?@@<==BBC;;6;A>@BCD@>;99995555&55.5.5;<=?>>:>ABBB@C@CCCD@D@CBBBCCCCC@CCDDD5AA@@<<;,:ABB?HCJ@DB<;;;BBB@BDBDBBBC>AAB?B?BBBABAAA?BCCC?CBBBBBBBB@BBBB>::;??@=@B<?;?==>?@?>>:;AAAA.A;A;>????/??===077=///<9:>=CDDC/D==>?<A;>>=B>>>>>><@<??;;;?;>>F=C?===>>>BB===B???;<=7;///=@8966137.7---
@ATNG8:02734:06700
GATGGTAGATACTCGCTGATACACCCAGAAGATCAGGAACTCTAGAAGAATTCAGATTTTTAACACGAGAGTAAACGTAAAAAGAAGGTTTTACAAGACTCACGTTAACAATATTGCAGCAGTACGCACACAATCGAAGCGCAGTAAGGCTAGTGTAACTAGCAAGAATACCACGAAAGCAAGAAAAAGAAGTACGCTATTAACTATTAACGTACCTGTCTCTTCCGAAACGAATGAGTACTACTCTCAGAGACACACTACCATCGACACTCCAAAGTCT
+
>>;=?BBBCCBBBABACBCCCDDCG@CBB?A@CC@@9<9??A::8A9==6=4;>>@:BBB1B>BCABCDCBBBB=:9;@>>>+6925.59909<>?@AACCCCA@?AACC@BBB@CCCBCCBCCCGDCBBCD@BCCC>@ABBCBDC7;8;@@@BBCE@DBBACC@CD@CBB>@@:::7:DD@CBFDD3BB?A:;;ABBBB@C?@ACC?B>@@BAB?BBA@@A@=@=AAA<BCC@BCBB;;;D@A@DBBBCA@@CBBBCBBB?BFFGGCCBBB@BD>BBBA
@ATNG8:02743:06706
GATGGTAGCTCACGTACGTCACACGTACTCATTCGTTTCGGAAGAGACAGGTACGTTAATAGTTAATAGCGTACTTCTTTTTCTTGCTTTCGTGGTATTCTTGCTAGTTACACTAGCCATCCTTACTGCGCTTCGATTGTGTGCGTACTGCTGCAATATTGTTAACGTGAGTCTTGTAAAACCTTCTTTTTACGTTTACTCTCGTGTTAAAAATCTGAATTCTTCTAGAGTTCCTGATCTTCTGGATAGCGACGCGATATACTACCATCGACACTCCAAAGTCT
+
44::7;CBBBC?;;;;;;;>>ABBBCDCBBBB>BBBA:BD6;9;BBAB;;:;EBBA?B?AACC?B>@?CBBBBAA=AAAAA3BA?AABB=BBBE?BAA>??<???ADB>?>AAAAAA>=>@=A=@??==>==;?@??<?@??>B;:889@=;8885;::9>>3856@@@?@@AB9=<<==/>:?;?@@@@/@@ABD:AAABBA=<=<1////(////=9=6>><@@@B;8:=D<@?A???:>>?=@A@AB;;;==;::>====<<8<???@@@@@@7;;3;>==
@ATNG8:02746:06729
GATGGTAGTGTCAGTGCGCGTCGTCCAGAAGATCAGGAACTCTAGAAGAATTCAGATTTTTAACACGGGAGTAAACGTAAAAAGAAGGTTTTACAAGACTCACGTTAACAATATTGCAGCAGTACGCACACAATCGAAGCGCAGTAAGGATGGCTAGTGTAACTAGCAAGAATACCACGAAGCAAGAAAAAGAAGTACGCTATTAACTATTAACGTACCTGTCTCTTCCGAAACGATGAGTACGTGTGACGTACGTGAGCTACCATCGACACTCCAAAGTCT
+
@AAE@BBCBBCCDDCCCDDBA@@DD@CDC@CCCCCC@C@CCBBB@@=@A>A?BB???@@@.@?AA???9?ABBB=B?@?CCC3BB=@=@@@6A@@ABBBBAA=??5;7:A<A?@;?888@@?>>B???A@>><>>>>=>>>@>==@;?;?=@;@B99:BCA<@@@@BB?AB>A:0*0;00*0@@<@BBBB/>><>>>>@>>>>;>;>>>>;?:>8888;??@A>>>=D=CBB:@:::@;;00/>>=@@A@@@AB???BBBCB@<AABB??;;;>=AD;AA>;
@ATNG8:02753:06746
GATGGTAGCATCATGCATATCTCACCAGAAGATCAGGAACTCTAGAAGAATTCAGATTTTTAACACGAGAGTAAACGTAAAAAGAAGGTTTACAAGACTCACGTTAACAATATTGCAGCAGTACGCACACAATCGAAGCGCAGTAAGGATGGCTAGTGTAACTAGCAAGAATACCACGAAAAGCAAGAAAAAAAGAAGTTACGCTATTAACTATTAACGATACCTGTCTCTTCCGAAACGAATGAGTACTATGTAGAGCTCTATACTACCATCGACACTCCAAAGTCT
+
;;>>>@ACBBB;;;@ACBCBBBABA8;??<;@@B@?=@?;;9>>:<9BA?B=@???CDDC3D>?>BBBAAA998,9=@?>>=,=?89.99,5<<9?==>B<@@A?@?CB?BBC@CCBBBBBCBCBCBBBBB@BCCE@BBBBBCCCAFAC;;:;BBBBBAB?AAABCG@BB@CBB9>=:999+9>>;0000000#0;;/0(0;><>>>18,75;:5:868886=6665665:6:3555(222+222277:55588=::9955775555//(//5555:665+52'3888
@ATNG8:02706:06794
GATGGTAGGACGAGCGTCTGAGAGTACTCATTCGTTTCGGAAGAGACAGGTACGTTATTAGTTAATAGCGTACTTCTTTTTCTTGCTTTCGTGGTATTCTTGCTAGTTACACTAGCCATCCTTACTGCGCTTCGATTGTGTGCGTACTGCTGCAATATTGTTAACGTGAGTCTTGTAAAACCTTCTTTTTACGTTTACTCTCGTGTTAAAAATCTGAATTCTTCTAGAGTTCCTGATCTTCTGGCGCTCTGTCACGTCTGCTACCATCGACACTCCAAAGTCT
+
?@@<:C;946=<@ABBBBCBDCBBBBABB99:;BBB<@@>@>BBBDCDC@DDDBC@CC@BBB?CACCCCCDCCCABBBBB5BB@CCCC=CBBB@BCDAID@::;DCCDGCCCCCCD>@@C@C@CCCCEABB?CBAA>BCBBECBBBDDDEAAAA>A@@?AA>A@CBBBBBBCB?BBCDD:C@B>;::::*:DDCC>CBBAAABBBC>BBBB0BBBBB@BACDACCBCDEE?@?ACCCCC>@@B?BAAABBBCDCCCCCBAAB;;7;BBDCBBCCC?CC>DA??
@ATNG8:02708:06766
GATGGTAGTGTCATATGAGATGTGTACTCATTCGTTTCGGAAGAGACAGGTACGTTAATAGTTAATAGCGTACTTCTTTTTCTTGCTTTCGTGGTATTCTTGCTAGTTACACTAGCCATCCTTACTGCGCTTCGATTGTGTGCGTACTGCTGCAATATTGTTAACGTGAGTCTTGTAAAACCTTCTTTTTACGTTTACTCTCGTGTTAAAAATCTGAATTCTTCTAGAGTTCCTGATCTTCTGGTCTACTACACTGTACTCTACCATCGACACTCCAAAGTTT
+
8:?@466;:<=ABBBCEHCCBBAA@D><<95.49993;<8=<@@?@>>>7<<?@@:=:A<<A6;95<<<BBBBB>@ABAB1BB?ABBG?BB@B=ACC?AB@C;;;CD@CCDCGE;;9;A@=@?BBBCCCAA=ACB@?ACCCCCBCCBCBB;<0@:@00-00<@6><@@@@BA@;@;;:;6;=D<:;;;;*;BBBE>BBBCCCCCBB;AAA@,@B>;;8;?DD99;B@<<@-0+0@:000;??C;CA@@?BBCBBBCCCC?=>>=7995:>?A@@@=@C>CEE>
@ATNG8:02714:06763
GATGGTAGCACGAGTCACTCATATCCAGAAGATCAGGAACTCTAGAAGAATTCAGATTTTTAACACGAGAGTAAACGTAAAAAGAAGGTTTACAAGACTCACGTTAACAATATTGCAGCAGTACGCACACAATCGAAGCGCAGTAAGGATGGCTAGTGTAACTAGCAAGAATACCACGAAAGCAAGAAAAAGAAGTACGACTATTAACTATTAACGTACCTGTCTCTTCCGAAACGAATGAGTACGTGTGCGACGTGTCTCCTACCATCGACACTCCAAAGTCT
+
555>:;:;=;;;<<<=966944555.5;=49=AA<;256@@5555<6;=7:5::555>>>+=455;998::333(3::::<<)::395;<4<=B?BCC;;;BBA;?<;;2:??=?BB:;:CCBBCCBBBBB8;;BB>BBAACABA=A=A;;7;AABCAAB?BAAAAB?AC?99938>=>?;ACC@BBBBB2??:==;:0006>A:A3657538277=::6:8855@=69////(...(.../555999777775587997858//(//5:;;=2/.278.5...
@ATNG8:02718:06780
GATGGTAGTATCTGCAACTCTGTCCAGAAGATCAGGAACTCGTAAGAAGAATTCAGAATTTTTAACATCAGAGAGTAAACGTTAAAAAAAGAAGGTTTTACAGACTCACGTTAACAATATTGCAGCAGTACGCACACAATCGAAGCGCAGTAAGGATGGCTAGTGTAACTAGCAAGAATACCACGAAAGCAAGAAAAAGAAGTACGCTATTAACTATTAACGTACCTGTCTCTTCCGAAACGAATGAGTACACATCGTCGTGTCGTGACTACCATCGACACTCCAAAGTCT
+
<<<A@B@?@;66===C<CBB@A;:.449.44;:55.577/////)/;277495;;44.4:::'8)//9//////3877.334.444444"4828-333&3334;;993333286;@:===7=:<@AADBBB??????B?BBBB@BBBCBA>>0949?>8=AA@@@@@<;=?=:=8::5:;;188??>7?;;7;CEFD.@A655557777A=B;>>>>47179>9949@@ABBC@C@CCD>C??=?BCCDBABAAA000<<@AAAA>000000699>>?>>=;;5;<6;;//
@ATNG8:02718:06785
GATGGTAGCACACGAGATCTCATCGTACTCATTCGTTTCGGAAGAAGACAGGTACGTTAATAGTTAATAGCGTACTTCTTTTTCTTGCTTTCGTGGTATTCTTGCTAGTTACACTAGCCATCCTTACTGCGCTTCGATTGTGTGCGTACTTGCTGCAATATTGTTAACGTGAGTCTTGTAAAACCTTCTTTTTACGTTTAACTCTCGTGTTAAAAATCTGAACTCTTCTAGAGTTCCTGATCTTCTGGATATGAGTGACTCGTGCTACCATCGACACTCCAAAGTCT
+
55<=8=BA@;;;BBB>CCCCBB>==>666==@<A;:<60=:A)0/)/;;7949A:>>8@7;@@C;C@DBBAAA?8<:9:989(9798777.3<<<585=:BC=BBBBAA>ADCBBBBB@CAB<@<>>>==;;;=BBA@<???AAAA<<<C=DA?@@A:>>>=AA;>;>@AA===A@8;;@A@5@<A9=8===,;;9;=,/*/9666:A==5;;;;+;;;;A<:;;?<?@@@AAA=A=ACCB@@;???=AAACAA===AA>>>?>@>8888C>=<<<<9606=49///
@ATNG8:02718:06790
GATGGTAGTGCGTGAGAGAGAGACCCAGAAGATCAGGAACTCTAGAAGAATTCAGATTTTTTAACACGAGAGTAAACGTAAAAAGAAGGTTTTACAAGACTCACGTTAACAATATTGCAGCAGTACGCACACAATCGAAGCGCAGTAAGGATGGCTAGTGTAACTAGCAAGAATACCACGAAAGCAAGAAAAAAGAAGTACGCTATTAACTATTACGTACCTGTCTCTTCCGAAACGAATGAGTACATAGATATACGTATAGCTACCATCGACACTCCAAAGTCT
+
AAAC@BBCCDCBBBBAAACCAC;;;79@B9@AA@>:.925AA;:9=85855=@@=987777#3,339<>>ABAAB=BBBAA@@0>@;=5@BA9BBC@ECCCCCECC@C@CC?CBB?BCCBBBBBCECCCCCCC@DCCC?BBBDDDBB?B@BBC@CCCCBBBB?BCBC??=?B?AAA>ACAAB=@@?;99::9:%9?;<?>?AAAA?9=9=?A@<@ADC::7;BA@@BB@C@AAA>BBB?BBBCBBBBBCCABACCBBBCB???>==7;@@A:;;@@@<AA:A;<;
@ATNG8:02731:06759
GATGGTAGCGAGCGAGTGTGTATACCAGAAGATCAGGAACTCTAGAAGAATTCAGATTTTTAACACGAGAGTAAACGTAAAAAGAAGGTTTTACAAGACTCACGTTAACAATATTGCAGCAGTACGCACACAATCGAAGCGCAGTAAGGATGGCTAGTGTAACTAGCAAGAATACCACGAAAGCAAGAAAAAAGAAGTACGCTATTAACTATTAACGTACCTGTCTCTTCCGAAACGAATGAGTACTAGTAGAGCTCTATACTACCATCGACACTCCAAAGTCT
+
CCCC?BB===DEDBBBCBBBDEA<;9;DF@BBCC@@<?:@AABBBB?AA>A<@>B;;;;;*;;BBCEDCDCCFG>A@@@@??,@A5;5;;;*;CE?C;;9AACBJ@B?BC@CBB?BBBBCBBBCDCBBBBCC@AAAB@BECCCBBB>B>BAA=AAADGFCB@BBBAAA>A@>@CA>ACCBA;>993::::9:%:=;=:488:?CA;<<8??B@C?CABCC=<;:BABC@C?BBD=BBB?AAC@@ACBBBCBBCCCDCCC@??A::8:ACC???BBB>AF>CAAA
@ATNG8:02737:06775
GATGGTAGGTGCACATGAGTGTATCCAGAAGATCAGGAACTCTAGAAGAATTCAGATTTTTAACACGAGAGTAAACGTAAAAATAAGGTTTTACAAGACTCACGTTAACAATATTGCAGCAGTACGCACACAATCGAAGCGCAGTAAGGATGGCTAGTGTAACTAGCAAGAATACCACGAAAGCAAGAAAAAGAAGTACGCTATTAACTATTAACGTACCTGTCTCTTCCGAAACGATGAGTACGTGTGCGACGTGTCTCCTACCATCCGACACTCCAAAGTCT
+
888;>AAA@BBBCCCCCGHBBAA@A<>@@<<<<<<<8<9;;;;;==:BC?C9?;>BCCCC1C?@@CGCCCCEEH>CB;;;;;*;B4:49CA3AA@:;:DDCCCCB>A?A@=@@A>@@??@@ABBAABAC;;;FCCBE@BBBBB;<:?C@BBA?@B@B@@@C>A@??AA>AB<?>>189999+999/88777'3717333:=BBB@?;A::;<B:;<B<;5;A@:;992:9;;;,:99484339833//6//-557--/66068838//(/66/..2+37.7333
@ATNG8:02748:06761
GATGGTAGCACGAGTCACTCATATCCAGAAGATCAGGAACTCTAGAAGAATTCAGATTTTTAACACGAGAGTAAACGTAAAAAGAAGGTTTTACAAGACTCACGTTAACAATATTGCAGCAGTACGCACACAATCGAAGCGCAGTAAGGATGGCTAGTGTAACTAGCAAGAATACCACGAAAGCAAGAAAAAGAAGTACGCTATTAACTATTAACGTACCTGTCTCTTCCGAAACGAATGAGTACGTGTGCGACGTGTCTCCTACCATCGACACTCCAAAGTCT
+
:55>;?B>>===>>===>@>B====:?@C?BBCC;;498@@@@=;?7?>?B?BBCAACAC2A>@@EFECCABBB>???=A??+;?5:3999+>@<@CICBBCBAB8;6;C=AAA;?@@9;;BB@CBBBBBBD@@AAD@BBCC@@?B=@;@00-0@B@@DAB?AA@@@A=?>;?A@<@@@@@:>AA>AABBB2AA@EAAAAB>>H=B<??@@=@=A?B;;:;CCBBBB=?>?BB=ABB?@@????C9:9B@CAB=:;=@0//9;895;::7<<<79918:1:89:
@ATNG8:02755:06790
GATGGTAGCTCTGCTCTGACTCTCGTACTCATTCGTTTCGGAAGAGACAGGTACGTTAATAGTTAATAGCGTACTTCTTTTTCTTGCTTTCGTGGTATTCTTGCTAGTTACACTAGCCATCCTTACTGCGCTTCGATTGTGTGCGTACTGCTGCAATATTGTTAACGTGAGTCTTGTAAAACCTTCTTTTTACGTTTACTCTCGTGTTAAAAATCTGAATTCTTCTAGAGTTCCTGATCTTCTGGATATGAGTGACTCGTGCTACCATCGACACTCCAAAGTCT
+
=BBC@CCCBBAACDDCDBCCCBBBBDCCCCA@=@@@A=BBAE@BC@AACE@HFECC@CBBB=B7A=ABBAA00/:577777'//)4:<<4<BBA@BCC@CE;;;@CCE@CCCCCCCC@BBB@C@CCBBBB@@=@@AA=BAAAAAAABBCBCCCCD@AA@@@@?@?BBCBBBBDC?B;;;;.;=@=;;<;<*;;BDD>CAA;;:???@2:9:9'9===A<@<@C?;;;;;<C8;7;CBABB>AAB@CGGCEDCCCBBABB@@?A?@;@AABBBBCBB?BC>BA??
@ATNG8:02709:06807
GATGGTAGCGCACACATAGATACAGTACTCATCGTTTCGGAAGAGACAGGTACGATTAATAGTTAATAGCGTACTTCTTTTTCTTGCTTTCGTGGTATTCTTGCTAGTTACACTATCCATCCTTACTGCGCTTCGATTGTGTGCGTACTGCTGCAATATTGTTAACGTGAGTCTTGTAAAACCTTCTTTTTACGTTTACTCTCGTGTTAAAAATCTGAATTCTTCTAGAGTTCCTGATCTTCTGGTCTACTACACTGTACTCTACCATCGACACTCCAAAGTCT
+
>===:<<::9455566=>=;;9556;;;9;///777.9<8B=BBB@B<<*//////6:399/4.4744455:444.4;;;;)::3889904455.599755.5<995626>>>?==@<?>>7919<@<?@?B=995@5>566<;;@??BB@@?@A=B9:69@=B9@@>000==98;@@@@2=9B265???'95:>?69495999566:?AAA+65555.58>?9?>;6//:)/)/99777)445.59;<>AA>?<966@<<;A00*/0779:4444.44(4444
@ATNG8:02710:06836
GATGGTAGCGCATATCAGCGCAGCCCAGAAGATCAGGAACTCTAGAAGAATTCAGATTTTTAACACGAGAGTAAACGTAAAAAGAAGGTTTTACAAGACTCACGTTAACAATATTGCAGCAGTACGCACACAATCGAAGCGCAGTAAGGATGGCTAGTGTAACTAGCAAGAATACCACGAAAGCAAGAAAAAAGAAGTACGCTATTAACTATTAACGTACCTGTCTCTTCCGAAACGAATGAGTACGATGAGAGAGCTCTCTCTACCATCGACACTCCAAAGTCT
+
BBBB?CBACBBBCBBCBBCCCCBBB=BBB@CCCDDC@C@DCCBBCD@DC?A>BBBBCCCC5C@CBBBCDCCCCC=CCCBDDD5@@>@?BBB9BAA=ADCCCCCBB>A@CC@BBB?BBCCCBBCCCCCCBBBC@CCCC@CBBDCCCC?B@CAA>AFCCCBBB@CCCBBC?CC@BBB=@@998-9>>;::9:9:%:>;>:79BBBBB?B=AABB?B@BACAA=@@AB@@@AH@CCC?CB@?@DECCCBBB??>BBEBBBBBBA@??<><>@A?=><@==8@A<A??:
@ATNG8:02711:06848
GATGGTAGCGCGACGAGCGTAGACCCAGAAGATCAGGAACTCTAGAAGAATTCAGATTTTTAACACGAGAGTAAACGTAAAAAGAAGGTTTTACAAGACTCACGTTAACAATATTGCAGCAGTACGCACACAATCGAAGCGCAGTAAGGATGGCTAGTGTAACTAGCAAGAATACCACGAAAGCAAGAAAAAAGAAGTACGCTATTAACTATTAACGTACCTGTCTCTTCCGAAACGAATGAGTACCTCTCAGACGCTCGTCCTACCATCGACACTCCAAAGTCT
+
55:>8:>89;00/9799<>7<0///)//<499;=990939<B;;8@388=>:??0//888'839//4::;;:::588;??>>+<@?<<@@G9CBB?BCAAACDBB>A<;;4;AA<??A<B@;;;@?===>:;49CCD?@@@BDCCC@CABBB?BBBBBBCC?BABBBB?BB?BA>8?>;>>8<<<;99:::9%:>98:3<97;85059:8<@5@9=<BA@=AA;;:AA<@???=6@::5:A@?@8939@@@ABBCBCA@>::7;>><;;;>A@@@@@;??7?>?>
@ATNG8:02713:06839
GATGGTAGACACGTGTGCTCTCTCGTACTCATTCGTTTCGGAAGAGACAGGTACGTTAATAGTTAATAGCGTACTTCTTTTTCTTGCTTTCGTGGTATTCTTGCTAGTTACACTAGCCATCCTTACTGCGCTTCGATTGTGTGCGTACTGCTGCAATATTGTTAACGTGAGTCTTGTAAAACCTTCTTTTTACGTTTACTCTCGTGTTAAAAATCTGAATTCTTCTAGAGTTCCTGATCTTCTGGTCTACTACACTGTACTCTACCATCGACACTCCAAAGTCT
+
ACCB>ABAACB;;5<@;;>=>>BABAA@BCBB>D;;;6;G@D@BBACCBB?@@BBB?B?BB?@<?=AABDB?>=@6@BBBB2CB?BCCC>CBAA9>9929@;9978:A4=@CBA@@@===><>;>DA>>==@=AAAA8<<AACAA:::?899<<<8<<=<>>;><?@AA;;;AA7;;CDG6>;>=@@AA@/@@AAA9@@B???@<==4::::*;;:;@=D=AA;@@@@???<C=AAAABB8=<A=>>=@@A@?@:::AAA?AAAA:?8::@@??:513949333
@ATNG8:02715:06834
GATGGTAGTGTCAGTGCGCGTCGTCCAGAAGATCAGGAACCTAGAAGAATTCAGATTTTTAACACGAGAGTAAACGTAAAAAGAAGGTTTTACAAGACTCACGTTAACTATATTGCAGCAGTACGCACACAATCGAAGCGCAGTAAGGATGGCTAGTGTAACTAGCAAGAATACCACGAAAGAAGAAAAAGAAGTACGCTATTAACTATTAACGTACCTGTCTCTTCCGAAACGATGAGTACACATCGTCGTGTCGTGCTACCATCGACGAATAGAAGTCT
+
@;?B;?;;DGDDCCGCCCC;:6;;D@BBC@CAACCC@B?C@CCAB?;;7;@CBB;;;;;);=AAB??>?B;=>7;>>?>>>.7727/777&77=39:88<CC@@;><>@??<<:=>??A???C>==@BB??;?>>==>>?=>=78167=<@>A@AC??@A=A@@@AA>AA=ABB=A@ABB=>><AA@A@/9;3855797=AB17159<<5<9=888;;@@>>>BB<A:888-7;;<A@@@A@;;;AAA=======A>>><;;=>=ACB::9@BBBB@:99B
@ATNG8:02719:06815
GATGGTAGCTATACGTATATCTATGTACTCATTCGTTTTCGGTAGAGACAGGTACGTTAATAGTTAATAGCGTACTTCTTTTTTCTTGCTTTTCGTGGTATTCTTGCTAGTTACACTAGCCATCCTTACTGCGCTTCGATTGTGTGCGTACTGCTGCAATATTGTTAACGTGAGTCTTGTAAAACCTTCTTTTTACGTTTACTCTCGTGTTAAATCTGAATTCTTCTAGAGTTCCTGATCTTCTGGAGATACACATGATACTCTACCATCGACACTCCAAAGTCT
+
55;>9=BBCCBDDBBBFICABABA;?ABCCCC?AA@A@3AB=@@BABBBCC?BBECC?A?AD@?<?<?AABCBAAA@BB@AA@'=<9>9999&7::A>BBE?B@:889BBB?BBCBBB@@<>>><@;@@BA@867<@?@A<@@?@?@????===?>=<:=>>;@A<?;?AAAAAAAA<???A@5@:=:=@@@@/@>>?>9?BA>>=>??A=DD9@::;@<A<>>;>A@@@>>:>=AB>>=A8??A;>@;==AA?<;;@9<;CCD;;5=@@A??><<<:>D;D?::
@ATNG8:02726:06844
GATGGTAGTGTCAGTGCGCGTCGTCCAGAAGATCAGGAACTCTAGAAGAATTCAGATTTTTAACACGAGAGTAAACGTAAAAAGAAGGTTTTACAAGACTCACGTTAACAATATTGCAGCAGTACGCACACAATCGAAGCGCAGTAAGGATGGCTAGTGTAACTAGCAAGAATACCACGAAAGCAAGAAAAAAGAAGTACGCTATTAACTATTACGTACCTGTCTCTTCCGAAACGAATGAGTACGTGTGACGTACGTGAGCTACCATCGACACTCCAAAGTCT
+
BBCD@CCBBBCDCCCCECCCDCBCC@CCCADDBBBC@C@CBBBBCC?BB@D@BBBBBBBB2B@BBCDCBBBBBC>BBBBCCB5BB@BGDDD;CCC@CCBBCCD@?>@@ED@BAA>ABBBCBCDCCBBDDCBB?CCCC?AABBAA@@<A<BA@>ACCCCCCC=AAACCC?BB@BBB;???>>8=>>;999989%0>;>000CCAAA8;7;@CF<AAAC@@=@B;;;BB50,000,000+0@@@ABBBBBBCBDBBDCBAADAAA0000@@=@BBAAA?@>8?>99
@ATNG8:02732:06840
GATGGTAGCACACGAGATCTCATCGTACTCATTCGTTTCGGAAGAGACAGGTACGTTAATAGTTAATAGCGTACTTCTTTTTCTTGCTTTCGTGGTATTCTTGCTAGTTACACTAGCCATCCTTACTGCGCTTCGATTGTGTGCGTACTGCTGCAATATTGTTAACGTGAGTCTTGTTAAACCTTCTTTTTACGTTTACTCTCGTGTTAAAAATCTGAATTCTTCTAGAGTTCCTGATCTTCTGGGTCTACGCTCGTCGCGCTACCATCGACACTCCAAAGTCT
+
ABBE@DDABBCCBBBCCCCGCA<<@@=B=CCB=BABA;AB=C@;;;DCBB@BCBAB?C?BBCC@C?CCBBBBBAA<:9999$886=BBD>BBAA=???<@A<?>?AA@=ABBBABBB?CAB=A=@??::;:;<AA@@;??AB===>>===?<<<<9<=@<@@:>:>A???>>>@588=BD9A;A<AAAAA/@@@@@:??@???>=<>0////(////=9@7??=FDCCAAA=@<@@AA>>:>AAA:@@??>>>>>?@?>>>=99@7666;777-//9@@6:9=;
@ATNG8:02733:06801
GATGGTAGTACATGATAGACGACACCAGAAGATCAGGAACTCTAGAAGAATTCAGATTTTTAACACGAGAGTAAACGTAAAAAGAAGGTTTTACAAGACTCACGTTAACAATATTGCAGCAGTACGCACACAATCGAAGCGCAGTAAGGATGGCTAGTGTAACTAGCAAGAATACCACGAAAGCAAGAAAAAGAAGTACGCTATTAACTATTAACGTACCTGTCTCTTCCGAAACGAATGAGTACGATGAGAGAGCTCTCTCTACCATCGACACTCCAAAGTCT
+
:56>;>CCCBBCCCCCCBCC@@@@@<ABC?CC>>==8=:B;;:A?@=@D?A?BB?A?@DD1C@BAA@A?B<<BC>CBCCCCC5CC@G@CCC;BAGABEBCCAAAC@B@BB@CCB@BBBBBBAA@BBBAAAGF@CCAA=@@BBBCCB>B?B;;6;CBBCCDE@DAA@BB?BB@CDC?AA999/7;;5;??@@1@B>A<><>><@A?B?BBBC?B=?<B:;5:B:99BBAE<?AA<@00+0<<<@ACAB@@@CCCEBBAAABECB??<?AABB@@@<;7?D=@AB=
@ATNG8:02733:06811
GATGGTAGAGAGACTGTAGCGCACCCAGAAGATCAGGAACTCTAGAAGAATTCAGATTTTTAACACGAGAGTAAACGTAAAAAGAAGGTTTTACAAGACTCACGTTAACAATATTGCAGCAGTACGCACACAATCGAAGCGCAGTAAGGATGGCTAGTGTAACTAGCAAGAATACCACGAAAGCAAGAAAAAAGAAGTACGCTATTAACTATTAACGTACCTGTCTCTTCCGAAACGAATGAGTACGATGAGATCTCGTGTGCTACCATCGACACTCCAAAGTCT
+
9;::<>//444:9;;;;;;==<95905=@:@BAAAB>B>ACCA@?C@CC@B>?@?=;<<<,>6>>BCBCC989A;@@?@===+:>8=.99949=D>BAB;:;BBC?C@CC@CCB>BCBBBDDDDCCCCBBBC@CCBB@C@@@CCBA?B@B;;;;BBCDCCC@CABBBA?A@=?AB:=?BCC:??@;::9999%9??>:47=89;=15327=C3;37>@??<??559;?:?<=??9>??>BBCBBBB999BA@@CC>=>>;;;AAAA;@@@A:66///38=4@:>>
@ATNG8:02735:06816
GATGGTAGTAGTACACTGTCATACCAGAAGATCAGGAAACTCTAGAAGAATTCAGATTTTTAACACGAGAGTAAACGTAAAAAGAAGGTTTTACAAGACTCACGTTAACAATATTGCAGCAGTACGCACACAATCGAAGCGCAGTAAGGATGGCTAGTGTAACTAGCAAGAATACCACGAAAGCAAGAAAAAAGAAGTACGCTATTAACTATTAACGTACCTGTCTCTTCCGAAACGAATGAGTACACATCGTCGTGTCGTGCTACCATCGACACTCCAAAGTCT
+
CCCC?CB?B<<?@A?CC?DCCCCC@BBB@DCCBBB?BC<AAABBBL@CC@D?B@A;;;;:);=>ACABAAAAAA;?A;;;;;*;>=?9>>>4>AA?BCCCGEDCC?B?@@=@BC@CCCBBBCCCCCCBBBBC@CB??>@CBA@@??;A=A;<7;BBBBBAA=AD@A@B?AB;??B999BAA;><<89999:9%0;;=0/0=8<==<<=AAAA7>7<<BBC?AD@@?@F@C?BBE=C::9:BBCCDCDCCCBAA@A@BAAACA@@::4:AAABBCBAB?CH=BB::
@ATNG8:02735:06846
GATGGTAGCGCGACGAGCGTAGACCCAGAAGATCAGTTAACTCTAGAAGAATTCAGATTTTTAACACGAGAGTAAACGTAAAAAGAAGGTTTTACAAGACTCACGTTAACAATATTGCAGCAGTACGCACACAATCGAAGCGCAGTAAGGATGGCTAGTGTAACTAGCAAGAATACCACGAAAAGCAAGAAAAAGGAAGTACGCTATTAACTATTAACGTGCCTGTCTCTTCCGAAACGAATGAGTACGTGTGCGACGTGTCTCCTACCATCGACACTCCAAAGTCT
+
<><D7;5:5:<<@@B;;::55:555)5:<7;;<??>B@A;><000>>67:6?9=:======+=;>@B999955//*/777;;;(//)/499<.<:@9>@@@AB?<<:;?BDABBB?CCAABBECBBBCCECCC@CB;:6;BBBBB<;6;?C;;:;DBBCCCC?BBECBA=??<??>;??9899*9>>;9::::(:9>;@BBCCFBBB>A=@@@@<@<@@CBA=AAB@@@B?B?AA@9A;96:@AABB???AB???B???ABB@@=AAA=AB@>>>B@@A;A@:A998
@ATNG8:02741:06814
GATGGTAGGCACTGCGCACACATCCCAGAAGATCAGGAACTCTAGAAGAATTCAGATTTTTTAACACGAGAGTAAACGTAAAAAGAAGGTTTTACAAGACTCACGTTAACAATATTGCAGCAGTACGCACACAATCGAAGCGCAGTAAGGATGGCTAGTGTAACTAGCAAGAATACCACGAAAGCAAGAAAAAAGAAGTACGCTATTAACTATTAACGTACCCTGTCTCTTCCGAAACGAATGAGTACGAGAGAGCACACGTGTCTACCATCGACACTCCAAAGTCT
+
AADEACA@=<55:;@@@BBBCC;::4;AB?CBCBA@=A?BBBA@@C@CCAC@ABA;;;;;;%;;@?@AAACAAGC=CCCDDDD5BC@I>BBB<BCC@ABBCBBBBB>B@BD?B@@>@ABBCCFCCCBBBBCCC@BBCC>AABBBBBC<A<A??<@BBBCCCC?AAACCC@BB?AAA5::???8>>>;::9999%9A<:999AA@@@<A7;;AB:>:>@DCDD<BCBAABB?B?BCC>CBB?CCBA@@999BBFCDBBBAAABAAA>:;5;===::9A;;7:D;?88/
@ATNG8:02742:06803
GATGGTAGTGTGTCTCTGAGAGTAGTACTCATTCGTTTCGGAAGAGACAGGTACGTTAATAGTTAATAGCGTACTTCTTTTTCTTGCTTTCGTGGTATTCTTGCTAGTTACACTAGCCATCCTTACTGCGCTTCGATTGTGTGCGTACTGCTGCAATATTGTTAACGTGAGTCTTGTAAAACCTTCTTTTTACGTTTACTCTCGTGTTAAAAATCTGAATTCTTCTAGAGTTCCTGATCTTCTGGGATGTGTGCGCAGTGCCTAATCGACACTCCAAAGTCT
+
@@@E@E==?<<B=CBCCGDCBBBBBDCCCB@@=@CCC=DD@B@BEFDDBB?AADGD@C@CBA@?@@CCCDBBBCHBCCCCC5BB@BCCD<@@;;:;CE@AA9;;ACCC?BBGCCCCDAFAA>A>ACCCDFDD?CCCC>BBCCDDCCBBBBBBB@@=@BB>BC>A>ACCDCDBBC?BCEEE;B>A=;;;;;*;BBBD>B@@@BBBBAA5;;;;*;BB@A?B@CC@CCCDBBB?A?@DEGED=B;;;0;;;;CBBBCABBBBD@CBADDCDCC@@@=AA;BAAA
@ATNG8:02745:06846
GATGGTAGAGTACAGTGTAGTAGACCAGAAGATCAGGAACTCTAGAAGAATTCAGATTTTTAACACGAGAGTAAACGTAAAAAGAAGGTTTTACAAGACTCACGTTAACAATATTGCAGCAGTACGCACACAATCGAAGCGCAGTAAGGATGGCTAGTGTAACTAGCAAGAATACCACGAAAGCAAGAAAAAAGAAGTACGCTATTAACTATTAACGTACCTGTCTCTTCCGAAACGAATGAGTACACATCGTCGTGTCGTGCTACCATCGACACTCCAAAGTCT
+
@@AC@BCCDCBCCCCCCCECCDDCB@CCD@BBCBA@=?=@BCBBBB?BB?B?BCC?????.>?ABBBBBBBBDD>BBBCCCB5BC?B@BBB:BCC@CCCBCCC;:;;ABC@GBA?ABBBBDCCCCCCCCCB@;@A;;7;CBBBB@?;@@;;;:@AABBCBB?BBCCCD?BB=A>?<?A@@@9=<<899::99%9@;=98:CDBBB<A:=>@@<?<>AD;;8;BAABBCAD?CCC>CCC=@?B???DCCBC@??BBBB@@@BAAC>?;?BBBBCCCBB?AB8??9:
@ATNG8:02746:06801
GATGGTAGAGAGAGCTCTCTCATCGTACTCATTCGTTTCGGAAGAGACAGGTACGTTAATAGTTAATAGCGTACTTCTTTTTCTTGCTTTCGTGGTATTCTTGCTAGTTACACTAGCCATCCTTACTGCGCTTCGATTGTGTGCGTACTGCTGCAATATTGTTAACGTGAGTCTTGTAAAACCTTCTTTTTACGTTTACTCTCGTGTTAAAAATCTGAATTCTTCTAGAGTTCCTGATCTTCTGGGCTGCGCTGATATGCGCTACCATCGACACTTCCAAAGTCT
+
;99C;>CDCBCBABB;96@CC@DDDAABCCCB@BBBC=CC?B?@@@BBBB?A@ACC?A=??BB@B>BBBBBBBBA?==<<<1;A<A77779A@B?BBA?CC?A=>?BC?BBBBBB>@<>>><@<@??==;;;=A@??<@@AAAAAAAA@???===<>>>;@A4:7:???@@@AA=>>>AA5A>E<====<.<>>?@:????@AA>>=8<<<<.<==>B=C=??;@AB@888<@<???A=>:98;@6=///==<<?????@>>>@@=BAAA==@////7;=6;688
@ATNG8:02749:06801
GATGGTAGTATATCGCGTCGCTATCCAGAAGATCAGGAACTCTAGAAGAATTCAGATTTTTAACACGAGAGTAAACGTAAAAAGAAGGTTTTACAAGACTCACGTTAACAATATTGCAGCAGTACGCACACAATCGAAGCGCAGTAAGGATGGCTAGTGTAACTAGCAAGAATACCACGAAAGCAAGAAAAAAGAAGTACGCTATTAACTATTAACGTACCTGTCTCTTCCGAAACGAATGAGTACACATCGTCGTGTCGTGCTACCATCGACACTCCAAAGTCT
+
;9:A9@BBC???BBBGHEGECCCCB:DCCACBBC@A?A?AAEDCCC@DD@C@BCCCCDDD3B?BBDECCB@AAD>CDBBBBB3AA?B@BCC:BBBACBBACCBBC?@?@D?BBB@BDBBBBBBCCGCCBCBB@BCCC@BBA@A?>?9@=A@@=@CCCCCDD?BBBBBB@BB?@@A999ADC;A<=8998888%0>;>000@@@@@<@<@@@@<@=@AC;;7;B@@@BC?B@CCG>BCB?BCBCCCCCBBBB??@ABCAAA@?????<?B???BCBCC<??8?999
@ATNG8:02754:06809
GATGGTAGACACGTGTGCTCTCTCGTACTCATTCGTTTCGGAAGAGACAGGTACGTTAATAGTTAATAGCGTACTTCTTTTTCTTGCTTTCGTGGTATTCTTGCTAGTTACACTAGCCATCCTTACTGCGCTTCGATTGTGTGCGTACTGCTGCAATATTGTTAACGTGAGTCTTGTAAAACCTTCTTTTTACGTTTACTCTCGTGTTAAAAATCTGAATTCTTCTAGAGTTCCTGATCTTCTGGGTCTCTCTCTCACTCACTACCATCGACACTCCAAAGTCT
+
BBCC?BC?FDH00/<<<<<BBBBBCCBBCDEC@BDDE>DD?B@BBBABAA>ABCBC@E?CBBB@B?BBBBBBBAB?ACDDD2BB>B???:?BAB?B9939A3::?>;=;@ACB????=889<@<@ABAAA??;?A@@:>>@@@@?>?>AAAA@@@9==@<AA<A;A???AAAAA<>>>@@5@;?;>>=>=/<=666068;///:99><=@@@,<///@9@9>><>@@?>===B=BA@A@A7;:>B:??>>>AA???A@@@?=>>A<@???ABA979=AD9A@??
@ATNG8:02754:06843
GATGGTAGTATAGAGCTCTACATAGTACTCATTCGTTTCGGAAGAGACAGGTACGTTAATAGTTAATAGCGTACTTCTTTTTCTTGCTTTCGTGGTATTCTTGCTAGTTACACTAGCCATCCTTACTGCGCTTCGATTGTGTGCGTACTGCTGCAATATTGTTAACGTGAGTCTTGTAAAACCTTCTTTTTACGTTTACTCTCGTGTTAAAAATCTGAATTCTTCTAGAGTTCCTGATCTTCTGGGTGCGCTACAGTCTCTCTACATCGACACTCCAAAGTCT
+
AAAD@CCBBCCCB@;;666<<>=956::;>CC=B@@@<@B@C@BBBCCCB?BBBBB?B@BBBC?B?BBACCCCBC@BBBBA2BC?B>>>9>BBB?BBB=@@;>>?BCB@AAAA<>>A;@@@:?:>@@>@=>>:@@>>;>BBB><><==BAA@@>A:>??=AA<A=C???@>>>A;@@ACC5A<A<<<<<<.<A9990668///;:<=5;;;;+88>>A;@<>>;>EBB===<A=@@>>>?::9;;2///77:==;::===AAA@@@A>>>====>:<;2<::/
@ATNG8:02707:06897
GATGGTAGAGTATCATGTGTATCTCCACGAAGATCAGGAACTCTAGAAGAATTCAGATTTTTAACACGAGAGTAAACGTAATAAGAAGGTTTTACAAGACTCACGTTAACAATATTGCAGCAGTACGCACACAATCGAAGCGCAGTAAGGATGGCTAGTGTAACTAGCAAGAATACCACGAAAGCAAGAAAAAAGAAGTACGCTATTAACTATTAACGTACCTGTCTCTTCCGAAACGAATGAGTACATTGATATACGTATAGCTACCATCGACACTCCAAAGTCT
+
44495<<CCCBB==?;;;=5554//)----(--/77<7<9==BCCCC?BC?C@DCCCCCCC5C@BBBCCCCCCEE>B@ABADD?DB=@=@DD:CBC@CCCBAA@::6;?BB@CCCAG;;;CCCBCCCBBBCCC@CCBB>ABBBBA@A<A?AAB?BBEBBBBC?CCCC==;=B>ABB<@@?@?8@<94777778%7>:;857>@??@<><>>BF<>:<<B::6;BAAABB<A=@CC>CCC?A@CCCEDBB>AABBGBBBBBA@A@@>>8>@@A9:9AAA?AC<B9::
@ATNG8:02708:06873
GATGGTAGTGTGTCTCTGAGAGTAGTACTCATTCGTTTCGGAAGAGACAGGTACGTTAATATGTTAATAGCGTAACTTCTTTTTTCTTTGCTTTCGTGGTATTCTTGCTAGTTACACTAGCCATCCTTACTGCGCTTCGATTGTGTGCGTACTGCTGCAATATTGTTAACGTGAGTCTTGTAAAAACCTTCTTTTTACGTTTACTCTCGTGTTAAAAATCTGAATTCTTCTAGAGTTCCTGATCTTCTTGCTCTCGTAGACAGATACTACCATCGACACTCCAAAGTCT
+
<<<B?C@@;@;;9A=CGCBBB@A@B@>?>:44.4778*9@<A=@BBCBBB@BCEBC>B?B000<4<3<:::?99.4<7555555#5;;29;;;3;;<;;A00+/:*//55<A9;<<><<@@;@>A>A=ABABBC@A=A@AA;@@@@@@BBBA@@@A@AA=A@@?BC@C>A@@@@ABBB>B:::::';:@:;9999'9>C@C<B:;9?@9:5925555$5@@::6:;@C>;;;;:9@4=9>@@ABB?@@@DAABC@@@B@@@AABB;<;AA=BBCCBB@@@@<@B<ABAA
@ATNG8:02711:06896
GATGGTAGCAGACGTGACAGAGCGCCAGAAGATCAGGAACTCTAGAAGAATTCAGATTTTTTAACACGAGAGTAAACGTAAAAAGAAGGTTTTACAAGACTCACGTTAACAATATTGCAGCAGTACGCACACAATCGAAGCGCAGTAAGGATGGCTAGTGTAACTAGCAAGAATACCACGAAAGCAAGAAAAAGAAGTACGCTATTAACTATTAACGTACCTGTCTCTTCCGAACGAATGAGTACTGCGTCTCACTCTCGCCTACCATCGACACTCCAAAGTCT
+
?@;;:<;;;===<=666<>>>=;;;055:7;45554.43433333305<7<63///66666#/(/9/338333:917799999'9:5;9>==0<66.6<<<<<>55057<@:>>@=:9434455<<66699;;044;;5555;;555494944.4;;:;:;;9<==;;?2557:;;6:7657/---(-7778+88188888869;2828825.2455;=>:>:54//0*0)//)///)/344:::<==499@@CCBBBABB@CBB?CBBCB???BB@BC>CC@<
@ATNG8:02715:06852
GATGGTAGGAGACACGTCGCACACGTACTCATTCGTTTCGGAAGAGACAGGTACGTTAATAGTTAATAGCGTACTTCTTTTTCTTGCTTTTCGTGGTATTCTTGCTAGTTACACTAGCCATCCTTACTGCGCTTCGATTGTGTGCGTACTGCTGCAATATTGTTAACGTGAGTCTTGTAAAACCTTCTTTTTACGTTTACTCTCGTGTTTAAAAATCTGAATTCTTACTAGAGTTCCTGATCTTCTGGATATGAGTGACTCGTGCTACCATCGACACTCCAAAGTCT
+
BCBB?BDE@BBCCBBA@;;;CCABBBBBBDBB?BBBB<BC>A=994::9:5:=<<@=A;;95?9?9???@?::::7ABBBB1B=7<::::.9<3304394=@>BBB@@A=BBBCDB?;59:;3::==>7759<9>@??=?AAAACC===@@@<<:;5;;;;@B;>;>?AABBDAA;>;;;;/;7<7<=<<<.=A;==066<///<</88)8>>?/A;;6<6;7//,/6;;;A@@<@<@?@A??;?>>;>AAA@A>>>AAAA??AAA>>:>@@@@@@A?>;?C9@=>:
@ATNG8:02718:06865
GATGGTAGCACACGAGATCTCATCGTACTCATTCGTTTCGTAAGAGACAGGTACGTTAATAGTTAATAGCGTACTTCTTTTTCTTGCTTTCGTGGTATTCTTGCTAGTTACACTAGCCATCCTTACTGCGCTTCGATTGTGTGCGTACTGCTGCAATATTGTTAACGTGAGTCTTGTAAAACCTTCTTTTTACGTTTACTCTCGTGTTAAAAATCTGAATTCTTCTAGAGTTCCTGATCTTCTGGTGTCTGATCTGTATCACTACCATCGACACTCCAAAGTCT
+
955<6;=:556@=>C>C@@???@>>@@??;6646>>A6>C;;9;CBB@A@?BB@?@8A;@?A<7<:<A@CCBB<=8@@;;;+?A?AAAD=CBBB=@?B?BB????<>A>A@AA@AA@>9::;@7==AAAA==:=@BB=DAA@?>;888;;>===><@@@=AA<><>??>>?>==8;;;@>2>7;7;CFCC/AA<==2:76///767;:????/????@;?8;;6;>??;;;=A=BA>==>9;:;8=;;;@A;;;>?>>?;;;=>>:888=::=///6=>06;>>
@ATNG8:02720:06856
GATGGTAGATACTCGCTGATACACCCAGAAGATCAGGAACTCTAGAAGAATTCAGATTTTTAACACGAGAGTAAACGTAAAAAGAAGGTTTTACAAGACTCACGTTAACAATATTGCAGCAGTACGCACACAATCGAAGCGCAGTAAGGATGGCTAGTGTAACTAGCAAGAATACCACGAAGGCAAGAAAAAGAAGTACGCTATTAACTATTAACGTACCTGTCTCTTCCGAAACGAATGAGTACATAGATATACGTATAGCTACCATCGACACTCCAAAGTCT
+
<<@B?CBBCCDDCBBBBBCCCCCCC>CCC?BBBB@@>@@CBB@BAB?AC?C?CBBBBA@@2A@BBCCCBABDCD>BBBBBBB3A@;@5;::.;BB@BCBCCKCDB?B@DC?ABD?BBAACCBCCCCCCCDCC@CCBB@BBCBCC?>9@>@AA>CDCCCCCC@CCCCCB?AA>ABC?BBBB=A=AA=ABBBB3CB@C>=>BBA@>7;:=A@@<@:==C9:6:A??@BB@F?CCC=CBA?ABBBCBCCCCA?AACC@@@AAB@>@55.5:<<<==@?@<@D9@68/
@ATNG8:02726:06887
GATGGTAGCTCACGTACGTCACACGTACTCATTCGTTTCGGAAGAGACAGGTACGTTAATAGTTAATAGCGTACTTCTTTTCCTTGCTTTCGTGGTATTCTTGCTAGTTACACTAGCCATCCTTACTGCGCTTCGATTGTGTGCGTACTGCTGCAATATTGTTACGTGAGTCTTGTAAAACCTTCTTTTTACGTTTACTCTCGTGTTAAAAATCTGAATTCTTCTAGAGTTCCTGATCTTCTGGAGATACACATGATACTCTACCATCGACACTCCAAAGTCT
+
B=B??CCBA@;;66<><<BCBBBBBBBBBCBB>A@A@:@B?B@BDBBCCB@BBCBB@C@BBBB?B?BBBCBDAAA?CCDD8A>A?BAAB=ACBB>AAB@CC@A@ABBB@BBBBBB::6:AA9<:=??==>>?>D@>>=A??AAA@===@??>>>A:<=<<AA<??===A???C=BAAAA6@<?<@@CCC.>>;;;2<>=<<=>7885:;9;+;888A<@;>><>?AB>>><A<ABA===///=5666;?A@@<<=A@@@AAA6636<<<AAA>::79A5?:;;
@ATNG8:02727:06873
GATGGTAGCACGAGTCACTCATATCCAGAAGATCAGGAACTCTAGAAGAATTCAGATTTTTAACACGAGAGTAAACGTAAAAAGAAGGTTTTACAAGACTCACGTTAACAATATTGCAGCAGTACGCACACAATCGAAGCGCAGTAAGGATGGCTAGTGTAACTAGCAAGAATACCACGAAAGCAAGAAAAAAGAAGTACGCTATTAACTATTAACGTACCTGTCTCTTCCGAAACGAATGAGTACTGCGTCTCACTCTCGCCTACCATCGACACTCCAAAGTCT
+
55<=:BCA?@==A@DBCCEGBBAAF<GBB>BBBC;<:;?CCBBBBC@BB?B?@@@@@@@@0??BBBBCBC:9:A;A9;9<<<+<>8<.599*9A=9>BCCBCCCCADACC@BBC?BAA@@DHFCCCEC@@@D?CCBD=A?BCCCAA:@<@BB>BEBBCB@@<?BBDBB@CC@:9:?AA:99,8<<899::::%9A9?:::DCABB;>:>>=@=B=@@B;;8;AAAACC?B@CBB=BBB?BCBBCBBBFBA@A@BAAAA@@@A=AAA?BBBBCCCAA@9?=5?@=?
@ATNG8:02729:06876
GATGGTAGCGAGCGAGTGTGTATACCAGAAGATCAGGAACTCTAGAAGAATTCAGATTTTTAACACGAGAGTAAACGTAAAAAGAAGGTTTTACAAGACTCACGTTAACAATATTGCAGCAGTACGCACACAATCGAAGCGCAGTAAGGATGGCTAGTGTAACTAGCAAGAATACCACGAAAGCAAGAAAAAGAAGTACGCTATTAACTATTAACGTACCTGTCTCTTCCGAAACGAATGAGTACTGCGTCTCCTCTCGCCTACCATCGACACTCCAAAGTCT
+
55<=:>BBCBCCBBCBBBBBBC:<;16==8==>B;?7?8@@<?>>??BB?B?BCD@@@@@0@<ACDICCBCBCC=CCCCCCC2DC@C<@@@7@>B=ACBBGDECC@B>AA?BBC@BCDCCCCBBBCBCCCCC@CBBC@CCCCBBBB?B@CAA?BCCCCDCB@BCBBCC@BB@CBB;<<987*9>>9:::9:(9D>B>??CDCBB?B?BAAD<@<;AC;:::CBBBCB@B?@@@;@AB?BBFFDCABBBBCCBB@DCCCBA=A::7:@CCBBACCC?CE>CA??
@ATNG8:02735:06895
GATGGTAGCTCTGCTCTGACTCTGTACTCATTCGTTTCGGAAGAGTCAGGTACGTTAATAGTTAATAGCGTACTTCTTTTTCTTGCTTTCGTGGTATTCTTGCTAGTTACACTAGCCATCCTTACTGCGCTTCGATTGTGTGCGTACTGCTGCAATATTGTTAACGTGAGTCTTGTAAAAACCTTCTTTTTACGTTTACTCTCGTGTTAAAAATCTGAATTCTTCTAGAGTTCCTGATCTTCTGGTATACACACTCGCTCGCTACCATCGACACTCCAAAGTCT
+
//7:6:@A955<<:99AABA;;5>>==>?<?=AAA>8==<>9;;655>>496;>>:;7=<@@,0,0>>8><<//)/:;;;+=@6;<@>5;@:9499;5;B8;;AAAB?CDCDCCCC?AAC?A?@CAAACBC?BCCB@DAA@@A@@@BBA@ACBB?AAA?CD@D@BBAABAAAB?B;;;;;);2;2:9CCC1BBCCC:?:;9<?9:4925555$59:;:69=AB=@AA::9A2;2:BBABB<@@A=ABBBBABB;;<BECBBDCCC?CDCCCCCBBB?CA<BCBA
@ATNG8:02737:06864
GATGGTAGTATATCGCGTCGCTATCCAGAAGATCAGGAACTCTAGAAGAATTCAGATTTTTAACATCGAGAGTAAACGTAAAAAGAAGGTTTTACAAGACTCACGTTAACAATATTGCAGCAGTACGCACACAATCGAAGCGCAGTAAGGATGGCTAGTGTAACTAGCAAGAATACCACGAAAGCAAGAAAAAAGAAGTACGCTATTAACTATTAACGTACCTGTCTCTTCCGAAACGAATGAGTACATAGATATACGTATAGCTACCATCGACACTCCAAAGTCT
+
889;:A??C?BCCCCCCCCCCBCCC?B@A=@A<>?;7@:;BE9=:C@CC@B?@@@@@BAB0C=@?AA@A@A?>??9?>:<::<)54047??B1B=C8BCCCCCCCC?C?BB?BBB?BCCCCCCCCCCAAABBD@DEBB>@ABBCBBB?B?BBB@ACBBBCCA?AAAAAA?CC?@@A<??>>>8=@@;999999%0>;>00/==BAB:=:=<@@;?;=>A;;7;BAAACB@C@BBC>CBB?BCBBAAACCCAAAAAAAAAC??AB@:958?<<<@@>=>8<;1;996
@ATNG8:02739:06874
GATGGTAGTACATGATAGACGACACCAGAAGATCAGGAACTCTAGAAGAATTCAGATTTTTAACACGAGAGTAAACGTAAAAAGAAGGTTTTACAAGACTCACGTTAACAATATTGCAGCAGTACGCACACAATCGAAGCGCAGTAAGGATGGCTAGTGTAACTAGCAAGAATACCACGAAAGCAAGAAAAAGAAGTACGCTATTAACTATTAACGTACCTGTCTCTTCCGAAACGAATGAGTACGATGAGATCTCGTGTGCTACCATCGACACTCCAAAGTCT
+
>>BF@BBBCDCC@@@BAACC;;;CDACDG@ACAAA@?BABCBCCCC@DC>?=?BBBCCCC5D@CCCCCBCCCCC>B;;;BDC5CF?B>BBB:BCCACCBCECCAA7;8;C@CEC?BBBBBCBCCCCCBBBBBACCDG@BBBCBDDB?B?BAA?ABFDEDDC?BBDCCC@@@=?BC8:9AAA9===9999:9(0>;@000@@BAB@C@BBBB?B?>>CAA?ACBBBCC@C?BBD>BCB@CBBAAAECCBAACCCBBBBAAABBBAB?B>>@???;;;:=A9CECC
@ATNG8:02740:06863
GATGGTAGGACGAGCGTCTGAGAGGTACTCATTCGTTTCGGAAGAGACAGGTACGTTAATAGTTAATAGCGTACTTCTTTTTCTTGCTTTCGTGGTATTCTTGCTAGTTACACTAGCCATCCTTACTGCGCTTCGATTGTGTGCGTACTGCTGCAATATTGTTAACGTGAGTCTTGTAAAACCTTCTTTTTACGTTTACTCTCGTGTTAAAAATCTGAATTCTTCTAGAGTTCCTGATCTTCTGGGCAGACTCTCACACGCCTACCATCGACACTCCAAAGTCT
+
69>?;>BB@CBBBBA<<=CDFCBB@CCCBBAA?ACCF>BC@D@BBBBCCCACCCAA>A?BBCD@B@CDCCCECCC@A@@@@1@B@CCEC=AA@@=ABC@CC;=;BDBBACGCCCCBB@BBD@C@CCCCBAA@@CB@@=AACCCCBCCDDCCBCBB>BCC@BB?C?BBCCBBBBB?A;;;;6;>C?@A@@A1@BCCD>CBBBBBB;;;?BBBB0A@@AA>A?BD?BBBBCAA>A?B@@@DD=@@BB>BBBFCCCCBBBBCGD@CBB@CCBECCBBBB@CC=BBAA
@ATNG8:02743:06897
GATGGTAGGACGAGCGTCTGAGAGGTACTCATTTCGGAAGAGACAGGTACGTTAATAGTTAATAGCGTACTTCTTTTTCTTGCTTTCGTGGTATTCTTGCTAGTTACACTAGCCATCCATACTGCGCTTCGATTGTGTGCGTACTGCTGCAATATTGTTAACGTGAGTCTTGTAAAACCTTCTTTTTACGTTTACTCTCGTGTTAAAAATCTGAATTCTTCTAGAGTTCCTGATCTTCTGGTGTCTGATCTGTATCACTACCATCGACACTCCAAAGTCT
+
BCBC@CBB?BBBBCCCBBCCBBBB@BDCECCCC=CC@D@BCBCBAA?ABC@@?@?BCCD@D?BCCCCCDCCADDDCD5DE@CC@@=ADDC@CDD@CC>BAACCC@CCCABBBC>A@B@BBBBBB>>>B?CCBA?ABBBCBBBAAA@@???B;=>==??;?=AA@<==AAA<889??2><@<@@AAA/AA<<<0767///8//6:?AA@*::::=6C58807:9?98:<@9<<89:=9=<@;AA>>>>BB>>>@???@>>>A<@??>??67685::1;>==
@ATNG8:02749:06893
GATGGTAGCTCTGCTCTGACTCTCGTACTCATTGTTTCGGAAGAGACAGGTACGTTAATAGTTAATAGCGTACTTCTTTTTCTTGCTTTCGTGGTATTCTTGCTAGTTACACTAGCCATCCTTACTGCGCTTCGATTGTGTGCGTACTGCTGCAATATTGTTAACGTGAGTCTTGTAAAACCTTCTTTTTACGTTTACTCTCGTGTTAAAAATCTGAATTCTTCTAGAGTTCCTGATCTTCTGGGCTGCGCTATATCGGCTACCATCGACACTCCAAAGTCT
+
55<<8<CCBBB=CAABB:99955;<==>>??@:??@<?A?C?CCCBABA=??:599?9?7936;68???@A@:@7BBBBB193/229<3<=8929=?=AB;9:9AA>5:9==::;?=::9=D=B>>>=;;;9>>;;6;?@>===;;;@@>==;;08666<<+/*/66698<=A88::AA5?:>5:;:::):::;;3;<<>:///683;<<<.;876A;@9>==?????@@<@<?;;7<<,--77.7--/=@=?@<@/---669+-,62,,--66,33-2526
@ATNG8:02750:06865
GATGGTAGGCGAGAGTGAGACGCAGTACTCATTCGTTTCTGAAGAGACAGGTACGTTAATAGTTAATAGCGTACTTCTTTTTCTTGCTTTCGTGGTATTCTTGCTAGTTACACTAGCCATCCTTACTGCGCTTCGATTGTGTGCGTACTGCTGCAATATTGTTAACGTGAGTCTTGTAAAACCTTCTTTTTACGTTTACTCTCGTGTTAAAAATCTGAATTCTTCTAGAGTTCCTGATCTTCTGGGTCTACGCTCGTCGCGCTACCATCGACACTCCAAAGTCT
+
55::5:9;05>@CCCBBBCCCABCCABABBAA?ACCC?CDDD@C@A@C>>9??AAB?B????B?B@AAAA@@>;;133333$7;57377(7855.5;@9;A79:CDCC@CFCCCCAA=@AB6;:;BBBCCCB>AC;:7;BCBCCBBBCCCDBCBC@BBB?@@=@;@@ABBBCCE?BBCDD:B?B>BBEDG5@@CDC>C;;;BCABCC?BCCC3CAAAC@CIDC@BCCBBBB?C>BBBBBB<@;;;6;BBBAAAEBBBBCBBA@AB?@@@CA@@A::8:D>CCCC
@ATNG8:02752:06870
GATGGTAGTGATACAGATCAGACACCAGAAGATCAGGAACTCTAGAAGAATTCAGATTTTTTAACACGAGAGTAAACGTAAAAAGAAGGTTTTACAAGACTCACGTTAACAATATTGCAGCAGTACGCACACAATCGAAGCGCAGTAAGGATGGCTAGTGTAACTAGCAAGAATACCACGAAAGCAAGAAAAAAGAAGTACGCTATTAACTATTAACGTACCCTGTCTCTTCCGAAACGAATGAGTACGATGAGAGAGCTCTCTCTACCATCGACACTCCAAAGTCT
+
AACC?BBBBBBBBCFDBBBCCCBAA?BAB?CBCCCB@B@DBB??@DACC@D>==>899:::#33<8=@?@CDDDD:A89:=>?0@C@C@CCD;CBB?BAAACCC@A>A@FG?BBB@BBBCBCBCCCCCCCCCC@CCCD<??CCCBBB<?;?@@=@ECCCCCB?ABACCA?BC?B@B?AAA@@;@==9999989%9@<?98:BBBAB??7::BB<?<?=AAAA<AAAA@BB?C?CCD>CAB?BBBBBBBBBBABBBCBAA@?>?9999<:=???:;:@7737C6>78/
@ATNG8:02753:06850
GATGGTAGTGTGTCTCTGAGAGTAGTACTTCATTCGTTTCGGAAGAGACAGGTACGTTAATAGTTAATAGCGTACTTCTTTTTCTTGCTTTCGTGGTATTCTTGCTAGTTACACTAGCCATCCTTACTGCGCTTCGATTGTGTGCGTACTGCTGCAATATTGTTAACGTGAGTCTTGTAAAACCTTCTTTTTACGTTTACTCTCGTGTTAAAAATCTGAATTCTTCTAGAGTTCCTGATCTTCTGGATAGCGACGCGATATACTACCATCGACACTCCAAAGTCT
+
444:599945499955555599555;99:066>:<==>566;>;>>CDCBB?@BCBB?CACCBBAC@CBC;=;CCGADDDCC5AB?BBCB=BA;909;B<9;8:;9ABC>BC<;;BBA>B@@<@?CCCCDCCC?AABC@BCCCCC;;;BBC@@@<;5;?@<@D@C?AAB@;9:BB@BBBDD;C?A;9:;;;*;@BBD=A@@@BA;;;A;AAAA0ABBAA?A?CF@CCAA@CBAE?CBBCDC@C@A=@A;<;BBCDFCCBAAABCBB@CBCBBABAAA=AA;BB@@
@ATNG8:02754:06890
GATGGTAGTACGAGCGTCTGAGAGGTACTCATTCGTTCGGAAGAGACAGGTACGTTAATAGTTAATAGCGTACTTCTTTTTCTTGCTTTCGTGGTATTCTTGCTAGTTACACTAGCCATCCTTACTGCGCTTCGATTGTGTGCGTACTCTGCAATATTGTTAACGTGAGTCTTGTAAAACCTTCTTTTTACGTTTACTCTCGTGTTAAAAATCTGAATTCTTCTAGAGTTCCTGATCTTCTGGCGCGTATGTATGTCGCCTACCATCGACACTCCAAAGTCT
+
888;;>@@B<<<<;?;BAABAAA@>BCBBCDD=@;;6;B?B?CCDCCCDAECECC@C@DDCC@C@CCBCCCFCCABBBBB0@A=@ABB;BC;;7;BB>;<6;ABCCCAGICCABBB?BBC8;7<AA@BCCC@CCCD@CCCBCCBCCBBB@AAD?BBB?BC?B@CCECCCCBB?BAAAA7@;@;AABBB5CDHDM=AAB@ABABBC=AAAA,@AABD@C@BDADDCBBBB=A>ACCCBA>@;;6;BBCBCCCBB@@@CA@=@;;5;@@BBBA:::>BB=B;;:
@ATNG8:02712:06912
GATGGTAGTATAGAGCTCTACATAGTACTCATTCGTTTCGGAAGAGACAGGTACGTTAATAGTTAATAGCGTACTTCTTTTTCTTGCTTTCGTGGTATTCTTGCTAGTTACACTAGCCATCCTTACTGCGCTTCGATTGTGTGCGTACTGCTGCAATATTGTTAACGTGAGTCTTGTAAAACCTTCTTTTTACGTTTACTCTCGTGTTAAAAAATCTGAATTCTTCTAGAGTTCCTGATCTTCTGGCGCGTATGTATGTCGCCTACCATCGACACTCCAAAGTCT
+
CCCC=CC?CBCBBBCCCCCCDCCCCCBBBCBA=@::94;B@C@ABBBCBB=ABBBB>B>AABC>B>@A@BBDBBB?CBAAA.=>=B?@?9?BBB?BBB?BB>===@@@<@@AAAA==7?AA=A=A>>;=>>>>AAA?:?AADA?=;=AA?AA@@@:====BA<A<AAAA@@@@@<@>>==2=8<9>>BBA/AA:::2:@===?>=<<088788%8;;;B=D<??;@@@A>?>=D=DBBB>>:==@;??@@@@@@AAAAAAAA6;<A=?=>>@@>><948=49///
@ATNG8:02733:06930
GATGGTAGGCGAGAGTGAGACGCAGTACTCATTCGTTTCGGAAGAGACAGGTACGTTAATAGTTAATAGCGTACTTCTTTTTCTTGCTTTCGTGGTATTCTTGCTAGTTACACTAGCCATCCTTACTGCGCTTCGATTGTGTGCGTACTGCTGCAATATTGTTAACGTGAGTCTTGTAAAACCTTCTTTTTACGTTTACTCTCGTGTTAAAAAATCTGAATTCTTCTAGAGTTCCTGATCTTCTGGTGTCGTCTATCATGTACTACCATCGACACTCCAAAGTCT
+
BAAA=B@@=ABBB@A@CCCBBBA?>?@@BB;;8;CBC>CB=@>@AABB@@=@AAAA?B?BBBB?C?CCCDBBBBB?BCDDC2BB=A878.9><=8?=?9@A=???BBB?BBB>@???<@BB<?<@@@66///6@<;;7AA@>>>???@A@@@===5:;;5;;5;=BBFDBBB;<8<>?DD5E5838>=>=/=>788-8><===;9//)/6766$657;C<?:>@<ABAB>>><A=@@>>>>9<<A;:::AA=<>>A@@@@@???==9==<=????<8367.7332
@ATNG8:02734:06933
GATGGTAGTATCTGCACACTCTGTCCAGAAGATCAGGAACTCTAGAAGAATTCAGATTTTTAACATCGAGAGTAAACGATAAAAAGAAGGTTTTTACAAGACTCACGTTAACAATATTGCAGCAGTACGCACACAATCGAAGCGCAGTAAGGATGGCTAGTGTAACTAGCAAGAATACCACGAAAGCAAGAAAAAAGAAGTACGCTATTAACTATTAACGTACCTGTCTCTTCCGAAACGAATGAGTACTGTATCTATGTGTGCGCTACCATCGACACTCCAAAGTCT
+
55=><>CBB=>A:;6?;A<CCCCBC?CID@CCCDBB>B=@@E@@@C?BB@B?AA??<??@.A>A?><B>>:=??>39///////$/807,3333$335.7555573..(.355.555/5889>CCCCBBCCCCCC@BBBB?CBCB@A@B@C@CBB?BCCCCCCA???A???>AA>?@A<==BBB;@?=9888888%9?<A769DDAA@;@;@@DC=C=B@C::9:@AABCC?A@ADE>BCC?BBBBCCCAAACC@B@BBBB@A@BBBAA>ACCA??=;::4::/@B@@
@ATNG8:02742:06913
GATGGTAGGCGACATACATACGCGCCAGAAGATCAGGAACTCTAGAAGAATTCAGATTTTTAACACGAGAGTAAACGTAAAAAGAAGGTTTTACAAGACTCACGTTAACAATATTGCAGCAGTACGCACACAATCGAAGCGCAGTAAGGATGGCTAGTGTAACTAGCAAGAATACCACGAAAGCAAGAAAAAAGAAGTACGCTATTAACTATTAACGTACCTGTCTCTTCCGAAACGAATGAGTACAGAGAGTACGATATGTCTACCATCGACACTCCAAAGTCT
+
<<=B@DBB?BBBBDDDEEDBCCBBC@CCCAFDGF;;;;?CBDBBBB@CD@D?CCDCCCCC5C?CBBDDDGDBCC=CCCCCCC1BA:=:?BB7ADEADBBABCCDD?A?AB?BCB?BAABBBCABBCBBCCCE>BBDD?BBBBCCBB?C?CA@=ACBBBCCC?CCAABB?BB>BBB=@@???6><<8999999%9?<>?>?BBCCC<?<>AAB<><>BAAA@BC@A@BA?A>@@@9@A@<@@CBBCCCBBAAACDCAABBBB@??==:<?@A897>>><BB>B999
@ATNG8:02742:06929
GATGGTAGTGTGTCTCTGAGAGTAGTACTCATTCGTTTCGGAAGAGACAGGTACGTTAATAGTTAATAGCGTACTTCTTTTTCTTGCTTTCGTGGTATTCTTGCTAGTTACACTAGCCATCCTTACTGCGCTTCGATTGTGTGCGTACTGCTGCAATATTGTTAACGTGAGTCTTGTAAAACCTTCTTTTTACGTTTACTCTCGTGTTAAAAATCTGAATTCTTCTAGAGTTCCTGATCTTCTGGATAGCGACGCGATATACTACCATCGACACTCCAAAGTCT
+
8899:??777/0/7///555555449444:44.4999188.4.49:===?;=AA@A?AADCCC>B?;;:=@@?;>9==>>>+<B>BBCC=BAA@6;9A=@B?AABBBB?BCCCCCHC@CBCBC@BBCCBBCCACCCC@BCCCCCCCC@@ACBBBC@BBB@DD?A?BBBBCBCCC@BBCGE6;:;=@@BCB0@@;::.;;;;@AAAAC5;;;;*;;;;C@C@IC@BBCCC@@=@<@BB@@@?@AF@DCCCBBBCBBCDCCCCBB@@=@@AC@??A9949A9CAB@
@ATNG8:02745:06940
GTGGTAGTGTGTCTCTGAGAGTAGTACTCATTCGTTTCGGAAGAGACAGGTACGTTAATAGTTAATAGCGTACTTCTTTTTCTTGCTTTCGTGGTATTCTTGCTAGTTACACTAGCCATCCTTACTGCGCTTCGATTGTGTGCGTACTGCTGCAATATTGTTAACGTGAGTCTTGTAAAACCTTCTTTTTACGTTTTCTCTCGTGTTAAAAATCTGAATTCTTCTAGAGTTCCTGATCTTCTGGGTGTATCAGCGAGTATCTACCATCGACACTCCAAAGTCT
+
@B=<=====>CCICC<A<A@@BCC@ABBBBB?AAAA9@D=@=@@@@ABB?BDBBBACEGCCC@C@CCDBBCEEFBEEEFF5BB>BFEH=BA;;4;==9>B=AACCBC?BBCBBAAA=ABC?D@CCBCBCBC?BAAA>BCCCGCGDDEDCCCCCD@CCB@CE@C?BBCCACCCD=B;:::*98=899999'9===@B8;@BAB?:9929955$5<;;;6<85505=<@@<<9B8855=<<5;559,999:@AC:9::9:@BBB@@<@A@@BA???B=AA<@AA@
@ATNG8:02747:06938
GATGGTAGATACTCGCTGATACACCCAGAAGATCAGGAACTCTAGAAGAATTCAGATTTTTAACACGAGAGTAAACGTAAAAAGAAGGTTTTACAAGACTCACGTTAACAATATTGCAGCAGTACGCACACAATCGAAGCGCAGTAAGGATGGCTAGTGTAACTAGCAAGAATACCACGAAAGCAAGAAAAAGAAGTACGCTATTAACTATTAACGTACCTGTCTCTTCCGAAACGAATGAGTACTACTCTCAGAGACACACTACCATCGACACTCCAAAGTCT
+
<<<>@CCCCBCBB@@@A?@@@@BCC?C@@>@ABB@A>@@DCCBBBB=@A<?<?ABBBDDD3C=AACBBBBBBBB<AABBBAB3AA>A=AAB;BBB?AACCBBA@@<A?AA>BBB=BACA@@ECCCCCCBBBD@FCCC?AABBBABA<@<@@@<@GCCCDCC?BBCCBB?BC?BBB?BCAA@;>?<;@@@AA2@A>B:::BBAAA<A;@@EK:>9=>B;;:;EBBBBB?B@CCC?C@?>?EEBBBCCCCBBAAAAAAACDDBBBA>:=>>==888::1::/@B@@
@ATNG8:02748:06949
GATGGTAGTATAGAGCTCTACATAGTACTCATTCGTTTCGGAAGAGACAGGTACGTTAATAGTTAATAGCGTACTTCTTTTTCTTGCTTTCGTGGTATTCTTGCTAGTTACACTAGCCATCCTTACTGCGCTTCGATTGTGTGCGTACTGCTGCAATATTGTTAACGTGAGTCTTGTAAAACCTTCTTTTTACGTTTACTCTCGTGTTAAAAATCTGAATTCTTCTTGAGTTCCTGATCTTCTGGGTGCGCTACAGTCTCTCTACCATGACACTCCAAAGTCT
+
:;<=?B=CB=CCBBAA><<<@@@CCCCCDBAA>A@@A<@B?B7988?<?A=??CBA=@=@A@A>A499=>;744>8=BBBB3@>6=562,2??>498?=AC?CBA;87187775552,2992<:>?@88///59:9>7>>=?==A@@@@A@766D<:785:;:><=>;;;;?A?:=;;;:-:7=8=??@@/@@ABB:BAA??>98//-/>>>,9:==A:?9==<>><>AAA<@<?>;://+-666--//::;?>;:;;;;=A<<<7///6333//(-7.422,
@ATNG8:02751:06920
GATGGTAGCTCTGCTCTGACTCTCGTACTCATTCGTTTCGGAAGAGACAGGTACGTTAATAGTTAATAGCGTACTTCTTTTTCTTGCTTTCGTGGTATTCTTGCTAGTTACACTAGCCATCCTTACTGCGCTTCGATTGTGTGCGTACTGCTGCAATATTGTTAACGTGAGTCTTGTAAAACCTTCTTTTTACGTTTACTCTCGTGTTAAAAATCTGAATTCTTCTAGATTCTGATCTTCTGGATACACTCATGTGCACCTACCATCGACACTCCAAAGTCT
+
8:9:7;=DDDC@@?666>@=?;;;<<:::=@A;?@@C:?@@CAEBCBCCC8<6<99.615===8B?;;;<<///:8<<<<<*//)59<<2<<5516:;.554::99?A@BCBCB@@@=@@>:@?CCBBBBBB=B;;;=BAAABAAA@999>@?>>:>>>=AA<@?BABBBBBBE@BBBCD6;4:;99999(95559,5997//////7<<<=+<<><<9<:??9<<99;7)//98:784::95;<;;;997///////7)44:5:=<<<<;5558<=7::;;
@ATNG8:02752:06901
GATGGTAGATATATGCACGCTCTACCAGAAGATCAGGAACTCTAGAAGAATTCAGATTTTTAACACGAGAGTAAATGTAAAAAGAAGGTTTTACAAGACTCACGTTAACAATATTGCAGCAGTACGCACACAATCGAAGCGCAGTAAGGATGGCTAGTGTAACTAGCAAGAATACCACGAAAGCAAGAAAAAGAAGTACGCTATTAACTATTAACGTACCTGTCTCTTCCGAAACGAATGAGTACTACTCTCAGAGACACACTACCATCGACACTCCAAAGTCT
+
<<=>@>>>?C>;<<??>>>??>BBC>@@E@DBB<00)/1///667:8>=4<9994::==>+=7=B@@AAA:>?>89333333$72+2+222&255.575559:65,5/5=5;;<;@D>>BDCCAB<;;CCBB@AB;<7:A????78292:9;49CCBBA@A?BBBBBB?BC?B??<?@@@@9@@@:?>AAB3BC>@<><<757:/7055:=05038>0/)/9//99949<@@C>A??<>B@@@A????@AAAABAAADBBABB9979??@8888886;E:GCCD
@ATNG8:02754:06927
GATGGTAGCTATACGTATATCTATGTACTCATTCGTTTCGGAAGAGACAGGTACGTTAATAGTTAATAGCGTACTTCTTTTTCTTGCTTTCGTGGTATTCTTGCTAGTTACACTAGCCATCCTTACTGCGCTTCGATTGTGTGCGTACTGCTGCAATATTGTTAACGTGAGTCTTGTAAAACCTTCTTTTTACGTTTACTCTCGTGTTAAAAATCTGAGTTCTTCTAGATTCCTGATCTTCTGGTATGACTAGTGTACTACTACCATCGACACTCCAAAGTCTT
+
CDCC@CCBBBBBCCCCCCCGBBBBBBABCCCC@BDDC>CC?A>@?AGCBB?CCCCC?B?BBBB@C>BBBBABCEC??????.?A<@@BB>BCFD?BBB@BB?BBBCBB?BCBBB>>>;>@@<@<>>>??>>><AAAA9=<@@@@@@AAAAA@===9==?=AB=A=>>>>>>A?@<?A@AA5A<@8<<;;:)<=787)8<<888?>>>5;;:;+9==>@AA<@@=>>>B@@<@<@====>:>AB=AA@@@A@@@AAAAA@>;;;=6///999;AAA466068//,
@ATNG8:02707:06960
GATGGTAGCACACGAGATCTCATGTACTCATTCGTTTCGGAAGAGACAGGTACGTTAATAGTTAATAGCGTACTTCTTTTTCTTGCTTTCTGTGGTATTCTTCTAGTTACACTAGCCATCCTTACTGCGCTTCGATTGTGTCCGTACTGCTGCTAATATTGTTAATCGTGAGTCTTGTAAAACCTTCTTTTTACGTTTAACTCTCGTGTTAAAATCTGAATTCTTCTAGTAGTTCCTGATCTTCTGGATATGAGTGACTCGTGCTACCATCGACACTCCAAAGTCT
+
59<<8<<BB<>?@A<=BBB<99;;;9>@AA@9;<IE=BB7;49=9=@99.5<>9?:@4;9@=9@?BB???A@;A<9====';749;=>3///0/(/6828=;9975805557779962526;59>::55573;=66/557:849965-8------3656179,3.329:555<77/57978*84;165555'69987.76:9762597=99=<.9///..545/).<9//-2606(---,-93...33333582257577<==>@?>;:;:77<777=6<A8:88=
@ATNG8:02707:06966
GATGGTAGTATCTGCAACTCTGTCCAGAAGATCAGGAACTCTAGAAGAATTCAGATTTTTAACATCGAGAGTAAACGATAAAAAAGAAGGTTTTACAAGACTCACGTTAACAATATTGCAGCAGTACGCACACAATCGAAGCGCAGTAAGGATGGCTAGTGTAACTAGCAAGAATACCACGAAAGCAAGAAAAAGAAGTACGCTATTAACTATTAACGTACCTGTCTCTTCCGAAACGAATGAGTACGAGAGAGCACACGTGTCTACCATCGACACTCCAAAGTCT
+
:::=?BB=B=>BA<=>:>?@@>>>7;;=8=?@996<@:?A@696>9>>8<75548:<<<)<7<:99<::99:::1333333333#38,3,333&333,3::989;33.36:72588<?A@@CCCCCCCCCCB:9;:DDF>?@BBBAB@<A=ABA>BDDDCCCC?CBBBAA?AC?CCC;??CCD=B>><>BBBB3CB@C>>:C??@A8:8;>>D8;7;GLCC@BBBBBBB@C@CBB>CCC@BBBBBCBBBCCABACCBBBCBBBBBBB>B@@<>@>>>?<>=7>=9:
@ATNG8:02711:06997
GATGGTAGTATATCGCGTCGCTATCCAGAAGATCAGGAACTCTAGAAGAATTCAGATTTTTAACATCGAGAGTAAACGTAAAAAAGAAGGTTTTACAAGACTCACGTTAACAATATTGCAGCAGTACGCACACAATCGAAGCGTAGTAAGGATGGCTAGTGTAACTAGCAAGAATACCACGAAAGCAAGAAAAAAGAAGTACGCTATTAACTATTAACGTACCTGTCTCTTCCGAAACGAATGAGTACATAGATATACGTATAGCTACCATCGACACTCCAAAGTCT
+
<<::=ABBB@BBABABACCCC;;;C>???<<@<@@A<CADCC9;9E?CB@B=:;9=;???0?9?@?<<>:9?==;5;;333333#33-3-333&377178:999937/38<<8=>><@B@CDCCCCCCBBABB@=@AAB8::BBBBCD?B?BBC@BBBBACCB??@@CCC?BA?B@@7::::9.:881888878%/<67///99DAA<@<@A=>:=<?BF@A>ABDBBBB@C@BBB>B??<?AA@BBBBBBAABBBCBA>A??AA>>>;AAAA==>@@@:=<7=<<<
@ATNG8:02723:06990
GATGGTAGTGTGTCTCTGAGAGTAGTACTCATTCGTTTCGGAAGAGACAGGTACGTTAATAGTTAATAGCGTACTTCTTTTTCTTGCATTCGTGGTATTCTTGCTAGTTACACTAGCCATCCTTACTGCGCTTCGATTGTGTGCGTTCTGCTGCAATATTGTTAACGTGAGTCTTGTAAAACCTTCTTTTTACGTTTACTCTCGTGTTAAAAATCTGAATTCTTCTAGAGTTCCTGATCTTCTGGGTCTCTCTCTCACGCACTACCATCGACACTCCAAAGTCT
+
BBBB<BCBCCDCCCBDCCCBBB@@@CBBCDBB?ABDD>CC?B?BBBBCBB@CCCBC@C@BBBE?B?BDCCCDDAA>ADDDC1CC@AABC?BBBB?BBB=AA?;:;CCC@CCCCCCCD?CBCACABBBBCB9979AAC@CCCCCCBD@BBBBBBCC@C@@>@B@C@BBCCDBBBC@DBBBB:A=@=;;;;;*;CABB=BBGCDCBBBB?AAAA,AAAAA7;7;B?BGFDDBB?B?BCCCCC?B@@@;@AAACCDCBABBBBBBBA@<@AAAABBBAA?AB=CBAA
@ATNG8:02733:06961
GATGGTAGGCGTGTGAGAGTCTGCCCAGAAGATCAGGAACTCTAGAAGAATTCAGATTTTAACACGAGAGTAAACGTAAAAAGAAGGTTTTACAAGACTCACGTTAACAATATTGCAGCAGTACGCACACAATCGAAGCGCAGTAAGGATGGCTAGTGTAACTAGCAAGAATACCACGAAAGCAAGAAAAAGAAGTACGACTATTAACTATTAACGTACCTGTCTCTTCCGAAACGAATGAGTAACGTGTGCGACGTGTCTCCTACCATCGACACTCCAAAGTCT
+
???B@CCD@DBBBBDDCBBCBC@AA6@GDACCAA@B>B?BBBCAA@=@@=@>AA@::::-8<?@BA@?>B<<;3;>99999$77172733&38=5:@;>@@???=D=??;>>?8==>>==>>AA>==:;>D=>=<@<=;<@??6607=BAC@A::;>@AA<>>@@BB?BB?B??:===<<1;66/7>>=>/7818>????????:=:>>>>;A<A:89:8=>@@>>><@<@DC;ABB????@77/6><::9?=<99:9::;<6::::>???>>>@@A=AD9@@AA
@ATNG8:02738:06983
GATGGTAGTAGTACACTAGTCATACCAGAAGATCAGGAACTCTAGAAGAATTCAGATTTTTAACACGAGAGTAAACGTAAAAAGAAGGTTTTACAAGACTCACGTTAACAATATTGCAGCAGTACGCACACAATCGAAGCGCAGTAAGGATGGCTAGTGTAACTAGCAAGAATACCACGAAAGCAAGAAAAAGAAGTACGCTATTAACTATTAACGTACCTGTCTCTTCCGAAACGAATGAGTACTGTATCTATGTGTGCGCTACCATCGACACTCCAAAGTCT
+
<<=>@CCBCB=B=DBAAA@@@B@@B<@CD?CBBBBB>B7<;BBB:;76=:=:=DBAACCC2A?AADBCBBAAAC9??9::::)9A=A:@@@7A@B?BBCBBBBBA@B@A@=@BC?CBCCCBBBCCCCCCBBB?AAAB?BACCBBBB@C?D@@?ABCCBBDC@???AAA@BB?BBB999BBA=???<@@@A@2@A;????B??>><>=A>?>=@=??C;;:;C@@@CB?B@BBC>BBB@BBBBBBECCCCBBBBBBABBBAA@C?:5:;;>??A>==:>=4A;::
@ATNG8:02740:06995
GATGGTAGCGCACACATAGATACAGTACTCATTCGTTTCGGAAGAGACAGGTACGTTAATAGTTAATAGCGTACTTCTTTTTCTTGTCTTTCGTGGTATTCTTGCTAGTTACACTAGCCATCCTTACTGCGCTTCGATTGTGTGCGTACTGCTGCAATATTGTTAACGTGAGTCTTGTAAAACCTTCTTTTTACGTTTACTCTCGTGTTAAAAAATCTGAATTCTTCTAGAGTTCCTGATCTTCTGGACAGAGTGTGCAGATACTACCATCGACACTCCAAAGTCT
+
5::=7<<===CDCCC966===555;;<<=<<<:<>BC4952616;A<<;;69:554.439:<;7<8<<<;665;;399999'44.4449;199:<055<5::-339445:>>>?>>BA?BBDAK@DBAA@BA@=AABB?BBBBBCCCCCA@@CCAA=@@@<AA>A?AA;:;?@@A6::@@@5A=A9>>@@>,?CAAB=B;<;B@;;:;49===='=AB:9798@@=@>>>=00*04<77<0929>>8?@@:99999@AB@CBABABB6;;;B:;;;;:9@A9@99:
@ATNG8:02741:06956
GATGGTAGCGAGCGAGTGTGTATACCAGAAGATCAGGAACTCTAGAAGAATTCATGATTTTTAACACGAGAGTAAACGTAAAAAGAAGGTTTTACAAGACTCACGTTTAACAATATTGCAGCAGTACGCACACAATCGTAGCGCAGTAAGGATGGCTAGTGTAACTAGCAAGAATACCACGAAAGCAAGAAAAAAGAAGTACGCTATTAACTATTAACGTACCTGTCTCTTCCGAAACGAATGAGTACGATGAGAGAGCTCTCTCTACCATCGACACTCCAAAGTCT
+
ABBC6:4::4//////79::;>655.99;494:>>@:?;?<<8;00*//3839;7333333$34:;==443:>==7337:;;;)//(/(///&/:;3:<442:8775'2+25.522+2888<;;<??BCC;;;CACBCBCCCD;;;@@;@99:95::=<<@BB?BAAB::89???@@5:0;;;5;00)0;>>??':8680/.865552626555:?<;:ACC@CCABBBH@E>@@@8@;;5;?><>>??;?;<<>88::888=777;=8>>>8888.--079(---.
@ATNG8:02746:06971
GATGGTAGGCGTGTGAGAGTCTGCCCAGAAGATCAGGAACTCTAGAAGAATTCAGATTTTTAACACGAGAGTAAACGTAAAAGAAGGTTTTACAAGACTCACGTTAACAATATTGCAGCAGTACGCACACAATCGAAGCGCAGTAAAGGATGGCTAGGTGTAACTAGCAAGAATACCACGAAAGCAAGAAAAAGAAGTACGCTATTAACTATTAACGTACCTGTCTCTTCCGAAACGATGAGTACTGCGTCTCACTCTCGCCTACCATCGACACTCCAAAGTCT
+
:;:9.449.4>:9;<?;?>=9=9:9)599;A>AC;;79;@@@BBBB?BB?A:?@9:9989'82;::4439;:9929:/---&--(-(---(--7388:325=?@<B=>>:=@@==>>@@A>>>A;;;B>>>;>>?A;868>>:888*94;;A???8938766/5779=:6:;7433155222'22.(.////$..(.377578<;9><>?AA3818===><@=>>@@?<A<?<<1:00/888-/....7555995559>A@9==@<@@??AA>;;<=BB9@:::
@ATNG8:02747:06965
GATGGTAGTGATACAGATCAGTCACCAGAAGATCAGGAACTCTAGAAGAATTCAGATTTTTAACACGAGAGTAAACGTAAAAAGAAGGTTTTACAAGACTCACGTTAACAATATTGCAGCAGTACGCACACAATCGAAGCGCAGTAAGGATGGCTAGTGTAACTAGCAAGAATACCACGAAAGCAAGAAAAAGAAGTACGCTATTAACTATTAACGTACCTGTCTCTTCCGAAACGAATGAGTACGATGAGATCTCGTGTGCTACCATCGACACTCCAAAGTCT
+
CCCC?CCCCBBBCCCDCCCA@BB;;46>B=BCBABB?B@CBBABBB?CC?C?@AABCCCC2D?CACBBCBB@@@8>?99:::.:C=C2:::6;BB?CBBCCCDBB?C@CC?BCC?CCCCCCCCCCCBBBBBC?CCCC?BBCBBBBB>C@CCC?CCCCCBAB?AAAAA??CC?AAB>ABBBC=A@@:<<=>>1>A?E>>>CB@@A:>;@?CB:><>DD::7;A@@@BB@D?BBC=CCC?CABAACCCCCAABBBB@@@B@>>@A@@<@A@?>>><<;4990?:::
@ATNG8:02750:06955
GATGGTAGATATATGCACGCTCTACCAGAAGATCAGGAACTCTAGAAGAATTCAGATTTTTAACACGAGAGTAAACGTAAAAAGAAGGTTTTACAAGACTCACGTTAACAATATTGCAGCAGTACGCACACAATCGAAGCGCAGTAAGGATGGCTAGTGTAACTAGCAAGAATACCACGAAAGCAAGAAAAAAGAAGTACGCTATTAACTATTAACGTACCTGTCTCTTCCGAAACGAATGAGTACTGTATCTATGTGTGCGCTACCATCGACACTCCAAAGTCT
+
::==;?;;A;;<<666=B=<ADA:;244;.56=AAD@C?ABBBAAB@==7<487733333$34::=<::<8773(7<:4444$4939:@@A2@@C@BBBCFDB@@;>:=@;ABB?ACCDCCDHIEABBCCCBACCBB?A@CCCAAA>B>B;;8;CCBBBBB?BBCCCB>BA?B994:@:::,8<<8:9::::%:=;0//?>AA>:695<<@>;><;;A;;6;@??AAB>A>ADE>A;:8:ABBCBBBBCBBCAAABBB???A997>9>;?@<;:8//(/7.<=BB
@ATNG8:02751:06969
GATGGTAGATACTCGCTGATACACCCAGAAGATCAGGAACTCTAGAAGAATTCAGATTTTTAACACGAGAGTAAACGTAAAAAGAAGGTTTTACAAGACTCTCGTTAACAATATTGCAGCAGTACGCACACAATCGAAGCGCAGTAAGGATGGCTAGTGTAACTAGCAAGAATACCACGAAAGCAAGAAAAAAGAAGTTACGCTATTAACTATTAACGTACCTGTCTCTTCCGAAACGAATGAGTACTATAGACTATCTGAGACTACCATCGACACTCCAAAGTCT
+
<;BA?BACCCBBBBCAA@A>@@CCC=BBB8<;@@@??A<A??883;5;=6;8=?783>>?,?:>978@@C@AAB=@?AAAAA2BB?@4999*9A@=@:9:BBCBC@D@CB?BBA?BC@@@@@BBBBB<;;DB?AA@A7;:B@A@A??C@B;;7;A@>@BAB?BBBABC>AA<??B?BBB@B;=<<878999:%:A;9979?B@A=>:>;?@AA5;4;8;;;5;AAAAAA?A;;<@9=00-0=>>CABBBBAACBBBBCCCAA;::?@=?CDA?@?ABB?CC=BBDB
@ATNG8:02724:07013
GATGGTAGCGAGCGAGTGTGTATACCAGAAGATCAGGAACTCTAGAAGAATTCAGATTTTTAACACGAGAGTAAACGTAAAAAGAAGGTTTTACAAGACTCACGTTAACAATATTGCAGCAGTACGCACACAATCGAAGCGCAGTAAGGATGGCTAGTGTAACTAGCAAGAATACCACGAAAGCAAGAAAAAGAAGTACGCTATTAACTATTAACGTACCTGTCTCTTCCGAAACGAATGAGTACGATGAGAGAGCTCTCTCTACCATCGACACTCCAAATTCT
+
::<<====<A@@;BD@AAGCBBABB=BA@=@AAB;;6:7@@>CBCC>AA?B>?>A@@@@@1B?BBBBBCCBA@A0;;9>===,;;29=C>>2?@@:@CAAABBCC@DABB?AAB@CCBAB;;;@CBABCBAA?BAAEACBBAC@;;8;>C;;7;AB;;;DG@CBBCCD@BB?ACC7::AAA9@9959BBAB2??8989>@ACBB@B?CC::589>:@;;7<<;BBBC@C@CCE?EBA=@AA@@?ABC:::BAA@AABBBBCBBBB?A@@@@;;;;;;AA=A<:8
@ATNG8:02725:07001
GATGGTAGAGAGAGCTCTCTCATCGTACTCATTCGTTTCGGAAGAGACAGGTACGTTAATAGTTAATAGCGTACTTCTTTTTTCTTGCTTTCGTGGTATTCTTGCTAGTTACACTAGCCATCCTTACTGCGCTTCGATTGTGTGCGTACTGCTGCAATATTGTTAACGTGAGTCTTGTAAAAACCTTCTTTTTTACGTTTTACTCTCGTGTTAAAAAATCTGAATTCTTCTAGAGTTCCTGATCTTCTGGGTCTACGCTCGTCCGCTACCATCGACACTCCAAAGTCT
+
BABB@CCCCCCCCCCBBBCCCCCCFBABCCFC@CAAB=BB@C@CCCCCCC?BCBBB>A?BBCC=><?BBBBBA@B;:::9:9#786;ABB>>AAA=A??=?B=????BD?BA??@?994:::5:<B??===@A<BA@?<AA@@@AA>>>@@@@???<=<<;::6:>AAAAA??>B<>9999:*9)/)/77777%7<////)88>;:9=<//)-3333%3-//=6:6>@<@@@C?>>=C=A@@@AA:==AA:>>>@@@@<<<AA9<<??D<AA@=>>=@>>6<<5<<<<
@ATNG8:02726:07001
GATGGTAGGTGCACATGAGTGTATCCAGAAGATCAGGAACTCTAGAAGAATTCAGATTTTTAACACTAGAGTAAACGTAAAAAGAAGGTTTTACAAGACTCACGTTAACAATATTGCAGCAGTACGCACACAATCGAAGCGCAGTAAGGATGGCTAGTGTAACTAGCAAGAATACCACGAAAGCAAGAATAAGAAGTACGCTATTAACTATTAACGTACCTGTCTCTTCCGAAACTAATGAGTACTATGTAGAGCTCTATACTAATCGACACTCCAAAGTCT
+
AABC@CCD?BBCBCCDDJCCCBBBC?CAA?ABDCAB>B?BCCDCCC=BB?C?BCBCBBBB5B@DDCCCCCCAAA>AEFDGFL5;;9;>AAB:BBB@CAA@BCC999:?BB@BBBABBBBBBBBCBAAABCBB@BCBB?AAA@AA@@<@?B;;8;BBBBBBC@CCCCCA?CC?CAA?ABDCC8@@@=@@?BE?EB?CAAAAADCE@CACCDEACACCBBC>@ABCCCD?B?BCE>@@@>ABACBBBABBBBBBBBBBBAA@BE??>?>>>A>=>><?D:B889
@ATNG8:02728:07038
GATGGTAGTGATACAGATCAGACACCAGAAGATCAGGAACTCTAGAAGAATTCAGATTTTTAACACGAGAGTAAACGTAAAAAGAAGGTTTTACAAGACTCACGTTAACAATATTGCAGCAGTACGCACACAATCGAAGCGCAGTAAGGATGGCTAGTGTAACTAGCAAGAATACCACGAAAGCAAGAAAAAAGAAGTACGCTATTAACTATTAACGTACCTGTCTCTTCCGAAACGAATGAGTACGAGAGTCAGAGCTGAGCTACCATCGACACTCCAAAGTCT
+
><BB@CCC@@ACCCCCC9;<AB@99.49989449;9057>@>::9A>AC@C?=>8=====+;138A7738;778188=??@?0@A<@<@CB9BCE@BBGGGCCDC>A>AA=ABB?BB:;;ABBBCBCCCBBB?;;;B>BDAAAA;:6;>C;;4:@:9:@>@:>984==9=B777B>A@@BB<?>>9000000%0=900/?:<AAC;?<?>??;?<;;@;;7;BC@A@C@C?@@B<B:9299?<==?<<?;777A@@A@@@@????@=@=>@@@@@==:>H:CBCC
@ATNG8:02743:07032
GATGGTAGCAGACGTGACAGAGCGCCAGAAGATCAGGAACTCTAGAAGAATTCAGATTTTTAACACGAGAGTAAACGTAAAAAGAAGGTTTTACAAGACTCACGTTAACAATATTGCAGCAGTACGCACACAATCGAAGCGCAGTAAGGATGGCTAGTGTAACTAGCAAGAATACCACGAAGCAAGAAAAAGAAGTACGCTATTAACTATTAACGTACCTGTCTCTTCCGAAACGAATGAGTACGATGAGAGGGCTCTCTCTAATCGACACTCCAAAGTCT
+
CCC>?>BBBBBDDCCBCCCCDDCCC?BBC?CCCC??<?@CBBABBB?BB?B@CCDBBBBB3B@CBBACCCB>>=3<=9;;;;*;B>B499949BD@ECBCCCEBA>B@CC@CCC?CCCBCCCCDCCCCCC@@>@CBB?BBBBBAAA@C?C@@>@CCCBABB@CCCCAA?AC?BBC<>>AA:?99289888(9?>>???CC@@?<A<==>B<A<A>BBB?BCA@ABBAD@CCD>CAA>ABBBBABCCCBBB99848CABACCCC?CBBBB?<<<9<A:A;:8
@ATNG8:02746:07036
GATGGTAGGCACTGCGCACACATCCCAGAAGATCAGGAACTCTAGAAGAATTCAGATTTTTAACACGAGAGTAAACGTAAAAAGAAGGTTTTACAAGACTCACGTTAACAATATTGCAGCAGTACGCACACAATCGAAGCGCAGTAAGGATGGCTAGTGTAACTAGCAAGAATACCACGAAAGCAAGAAAAAGAAGTACGCTATTAACTATTAACGTACCTGTCTCTTCCGAAACGAATGAGTACTGTATCTATGTGTGCGCTACCATCGACACTCCAAAGTCT
+
55>?;ACDACBB:;9BBBBCCCEDD>DCC?BAABAA<A:@@CBCCD@BB@B@AB@@?DCD3B?BBCBBBBC:::5:@ACCBB5AC?B4;;;6;CJACBBCDEECC?B>AB?BCC?BABBCCCCCCCCCCBBB@FDBB<@@BBBBBB>C@CBB?BCCCBABC=AACCCC<CC?CBB?BA@@@9@==999998.9A?@;::AAABD:?;?@AB8;7;AC;;:;AAABBB?C?CCC>CBB@BBBCCBCCAAAABBBB@ABBBBB@@>=:=B@@@AA===5;;1?@::
@ATNG8:02750:07030
GATGGTAGTGATACAGATCAGACACAGAAGATCAGGAACTCTAGAAGAATTCAGATTTTTAACACGAGAGTAAACGTAAAAAGAAGGTTTTACAAGACTCACGTTAACAATATTGCAGCAGTACGCACACAATCGAAGCGCAGTAAGGATGGCTAGTGTAACTAGCAAGAATACCACGAAAGCAAGAAAAAGAAGTACGCTATTACTATTAACGTACCTGTCTCTTCCGAAACGAATGAGTACCTCTCAGACGCTCGTCCTACCATCGACACTCCAAAGTCT
+
;:<D?BAAA?@A>>?<<@<<>=>;<<;>:A::9;;0504==9::C<;;1733338<=>>+>8:??@<=AA3394:ABBECC0;;655;@@2>==9=<;;;A>9996:>>8=6605884459;<:696999C@BABB@@A@DA@@C?B<A;;7;AAABB?@<?;?>:>8BC>BBB7;;899+8878ABCCC3BB?B@@@AA:9:<@>>>@<>;>?BBB?BBBAAAC?B?CDC<@:949<?>??B@B>??B@A999A??;=6:6718==>;;;?AA:>>7=<<<
@ATNG8:02761:06445
GATGGTAGCACGACACGACGATGTGTACTCATTCGTTTCGGAAGAGACAGGTACGTTAATAGTTAATAGCGTACTTCTTTTTCTTGCTTTCGTGGTATTCTTGCTAGTTACACTAGCCATCCTTACTGCGCTTCGATTGTGTGCGTACTGCTGCAATATTGTTAACGTGAGTCTTGTAAAACCTTCTTTTTACGTTTACTCTCGTGTTAAAAATCTGAATTCTTCTAGAGTTCCTGATCTTCTGGTAGAGCGTGCATATATCTACCATCGACACTCCAAAGTCT
+
<=>>@DABBDG;66BCDCC;9:BBDBBBCCBB@ACCF>BC=B?BCCDDAA>AA@@?=??BBBEAC??A?AADABB?BBCBC2BC?DAAA<@A@@>A@@:??=???A??=???AAAA>:>@F=B<ABD@>;;<<>>AA<AAAA@@?==>@@@?::616//)/6166;@A@@>@=>:;AAAA2:3:678888(8>>=>7>???@????@;????/?;<<@=B<>>;>@@B====B=????@B:=>?;?A>>>?;:;==;;;;;>A;;7<@AA==<///9EF?ECD@
@ATNG8:02764:06434
GATGGTAGCTCTGCTCTGACCTCGTATCATTCGTTTCGGAAGAGACAGGTACGTTAATAGTTAATAGCGTACTTCTTTTTCTTGCTTTCGTGGTATTCTTGCTAGTTACACTAGCCATCCTTACTGCGCTTCGATTGTGTGCGTACTGCTGCAATATTGTTAACGTGAGTCTTGTAAAACCTTCTTTTTACGTTTACTCTCGTGTTAAAAATCTGAATTCTTCTAGAGTTCCTTATCTTCTGGATATGAGTGACTCGTGCTACCATCGACACTCCAAAGTCT
+
ABCD@CCCBBCBCCBBB@::9;BBBABD;;:;DED>CD@C?ABBCCA@=@A???>B?BBAA?D?@?@BBBBBB>>????.??:@ABB:ACAA>@A@<??;??@C@A>BCB>?===<@BB=B<AAA?=>>?<A@=>:>ACBC????>@>@A>;<9<<=:=>:>;>@@@@@B@@<@AACB5B=C=====<+<>;<=7==A?>>;=//-/>@=,=:==@<A<AC=BAA?>?A=D<>;>@@@=;:;=?>>>?A>>=D???>>>@@==9=??@@@AA?>:=A7A<=>
@ATNG8:02764:06441
GATGGTAGTCTCAGATAGTCTATAGGTACTCATTCTGTTTCGGAAGAGTCTAGGTACGTTAATAGTTAATAGCGTACTTCTTTTTCTTGCTTTCCGTGGTATTCTTGCTAGTTACACTAGCCATCCTTACTGCGCTTCGATTGTGTGCGTACTGCTTGCAATATTTGTTAACGTGAAGTCTTGTAAAACCTTCTTTTTACGTTTACTCTCGTGTTAAAATCTGAATTCTTCTAGAGTTCCTGATCATTCTGGATAGCGACGCCGAATCGACACTCCAAAGTCT
+
0//7)//77445///0//:::-///)/////447444::4:>9<599355559.66@??:@46599.5.5<;999:49.45<<<'<:+---9(-(---(-7:5;=055544>165AA:955.50/)/2/////444.4444.489;:77/////;;)///)5555)5549.55333-448;7555>>/4.4.44444$4444;28////////4399;+9:://)/)/727;665<<./)/9:9///27//)///////777244.5<77////:6:<39;55
@ATNG8:02765:06441
GATGGTAGTGTGTCTCTGAGAGTAGTACTCATTCGTTTCGGAAGAGACAGGTACGTTAATAGTTAATAGCGTACTTCTTTTTCTTGCTTTCGTGGTATTCTTGCTAGTTACACTAGCCATCCTTACTGCGCTTCGATTGTGTGCGTACTGCTGCAATATTGTTAACGTGAGTCTTGTAAAACCTTCTTTTTACGTTTACTCTCGTGTTAAAAATCTGAATTCTTCTAGAGTTCCTGATCTTCTGGGATGTGTGCGCAGTGCCTACCATCGACACTCCAAAGTCT
+
4444.49=9@@@9::=?B9999;9>=B9::CC?CBBB<AA>A@BBBCCDD@BBCCC@C@BCCC?A?BCCCCCFCC@CBCCC5CB?BBDD=BA;;6;6<9>B>AAABBB@CBABCCAA?ABB@D@;;;ECC;;9;CBB>BBICCCBBBBBBCDCBB@CCD@DC@D@C@@@C@ACE@B;;;;.;4;>@@AAA0@BABD=BBGLHCCAAA5;;;;*;@@<;4;=A@=@CBBBBC?B@ECBCCC@CCCB=B;;;AABABA@;;;B?A;;6;@@AABB;;:@BD?D;;;
@ATNG8:02771:06425
GATGGTAGTGTGTCTCTGAGAGTAGTACTCATTCGTTTCGGAAGAGACAGGTACGATTAATAGTTAATAGCGTACTTCTTTTTTCTTTGCTTTCGTGGTATTCTTGCTAGTTACACTAGCCATCCTTACTGCGCTTCGATTGTGTGCGTACTGCTGCAATATTGTTAACGTGAGTCTTGTAAAACCTTCTTTTTACGTTTACTCTCGTGTTAAAATCTGAATTCTTCTAGAGTTCCTGATCTTCTGGGTCTCTCTCTCACGCACTACCATCGACACTCCAAAGTCT
+
<=<>8C>5444:99555559<=555<444<44.4888044.4.4449:::3777///494///5.54555/7///94//////#///)54::1:;55.555.55.55<;;;9><<><666955505755555<55.5955.5559><<==554444446;4404:6;.55:544;<<7;;@@@2>:>:=<===)5555;155555555594999+9<<55161699@?666==5:066<:;;9<;>?766659955559:------7(//===55488388087//
@ATNG8:02772:06412
GATGGTAGTGTGTCTCTGAGAGTAGTACTCATTCGTTTCGGAAGAGACAGGTACGTTAATAGTTAATAGCGTACTTCTTTTTCTTGCTTTCGTGGTATTCTTGCTAGTTACACTAGCCATCCTTACTGCGCTTCGATTGTGTGCGTACTGCTGCAATATTGTTAACGTGAGTCTTGTAAAACCTTCTTTTTACGTTTACTCTCGTGTTAAAAATCTGAATTCTTCTAGAGTTCCTGATCTTCTGGGATGTGTGCGCAGTGCCTACCATCGACACTCCAAAGTCT
+
?;?C?BB>==<@5559995555=9==?:955@7@?A@<AC@C@CBBBBBC?BBB;;:;@CCCB@B@CDFCC;;9D=@<<::(55.599909?9949AB@DI@BBBBBC@CCGHLF;;<;BA@C>BCCBCABB?ADCGACCBBDCBBCCCC@@ACC@@@A?BC@L@CBCBBBBBB>;;;DC;C?B?BBBBB2BCCCC;A@@;;;DCCC?BBBB2BBABC=A=;;5;A@A@@@>A=BBBBAA@@;;;0;<;;;BBC@A@BBBB@AAA=;;;AAA@@@C@BB>BBAA
@ATNG8:02773:06405
GATGGTAGCGCATATCAGCGCAGCCCAGAAGATCAGGAACTCTAGAAGAATTCAGATTTTTAACACGAGAGTAAACGTAAAAAGAAGGTTTTACAAGACTCACGTTAACAATATTGCAGCAGTACGCACACAATCGAAGCGCAGTAAGGATGGCTAGTGTAACTAGCAAGAATACCACGAAAGCAAGAAAAAGAAGTACGCTATTAACTATTAACGTACCTGTCTCTTCCGAAACGAATGAGTACGATGAGATCTCGTGTGCTACCATCGACACTCCAAAGTCT
+
BB@@=@<BBBCDCCCCCBBBCBBCE>CCD@CBAABC@B@BCCBCBB?BC?B=>?=:::::*:>BBBABABACCE>A;;9A@@1@A;@4;:;*;BC?EABBBBC;;8;@CC@BCC@CCD@AABCCCCCCCBBC@CICC?BCCBBACC?D@CAA>ACCDCCCC@BBBACC@CC?????BAAAA;@99299:9:(9@<@AABCCEEB?B?BCCC?A<AADBA=@@@@@BB@C?BBB=BBB?CCCCCBBA@@BCCCBB>>>BBBDBBAB>=??@@@@>>>=AA:C@@@
@ATNG8:02776:06425
GATGGTAGCGCGACGAGCGTAGACCCAGAAGATCAGGAACTCTAGAAGAATTCAGATTTTTAACATCGAGAGTAAACGATAAAAAGAAGGTTTTACAAGACTCACGTTAACAATATTGCAGCAGTACGCACACAATCGAAGCGCAGTAAGGATGGCTAGTGTAACTAGCAAGAATACCACGAAAGCAAGAAAAAAGAAGTACGCTATTAACTATTAACGTACCTGTCTCTTCCGAAACGAATGAGTACAGAGAGTACGATATGTCTACCATCGACACTCCAAAGTCT
+
<;<<@CCCBBBCBBBBCCCBBC;;;)9=>7<AA@:989<@AB;;9B?CA=A=::9>8?>>.>6<=::;88698;;3;///////$/6(3,333&333,385588655/55::7:;;:<<>@DDCCCBBCBCCBC?CCBC?BAAAB@@?<A?BBB?CDCCCCCC?AAACCC?BB?BBB=@@999+9>>;::9:99%9@;@869AAA?A7;78<AC6;7;ACA@=@BA@@AB@CACBB=CCD?BBBBCBBBBAAAABCBA@BBBC>>>><7;;<<788==?:BC>C???
@ATNG8:02790:06436
GATGGTAGTCTCAGATAGTCTATAGTACTTCGTTTCGGAAGAGACAGGTACTGTTAATTGTTTAATAGTGTACTTCTTTTTCTTGCTTTCGTGGTATTCTTGCTAGTTACACTAGCCATCCTTACTGCGCTTCGATTGTGTGCGTACTGCTGACAATTATTGTTTAACTGTGAGTCTTGTAAAACCTTCTTTTTATCGTTTACTCTCGTGTTAAAAATCTGAATTCTTCTAGAGTTCCTGATCTTCTGGATAGCGACGCGATATACTCACCATCGACACTCAAAGTCT
+
:5558==<B?A;@C9;6?955;;;@BBDD<??A<4<=5;7;>>=BBA=@=9559.5.5.555)5499;;<<<==8:>>>@1?B>C?>>79:;B?><@;>>456;><<8AAA<C?;;9;;:9>7<<:<:333-3999-33:;;=:>:8///66///064:;1333(335533256222+22299.949,22777'222333,387...3336399=9)5555606255,5:==6//(/(////997;;:3:798////.7...62222227,2.8833.....3'.266
@ATNG8:02796:06445
GATGGTAGAGTATCATGTGTATCTCCACGAAGATCAGGAACTCTAGAAGAATTCAGATTTTTAACACGAGAGTAAACGTAAAAAGAAGGTTTTACAAGACTCACGTTAACAATATTGCAGCAGTACGCACACAATCGAAGCGCAGTAAGGATGGCTAGTGTAACTAGCAAGAATACCACGAAAGCAAGAAAAAAGAAGTACGCTATTAACTATTAACGTACCTGTCTCTTCCGAAACGAATGAGTACGAGAGAGCACACGTGTCTACCATCGACACTCCAAAGTCT
+
///839<9:A?;;99///7/5555;.////2///77=5:7;CBBBGDACB@CADDBBBBBB5B@BBBCCCCBCDD?BBBCCCC5CC@CABDC;BBC@BBBBFDFBA?A?CD?BBA?BBBAABCCBCCCCCCBB?BCCC?BABBBCCC@C@BBC@CCCCCBBB?BCCBAA?CC@BBB=AA99929>>;:9:9:9%:><>@:AB=CB@;755:<<4:39<BCC=BDBB@@@>A?BBB=BBB@BCCBCBBBBBABBBCBAABBB@>>>@@=ABBBBBBBBB?BB=B998
@ATNG8:02800:06405
GATGGTAGATATATGCACGCTCTACCAGAAGATCAGGAACTCTAGAAGAATTCAGATTTTTAACACGAGAGTAAACGTAAAAAGAAGGTTTACAAGACTCACGTTAACAATATTGCAGCAGTACGCACACAATCGAAGCGCAGTAAGGATGGCTAGTGTAACTAGCAAGAATACCACGAAAGCAAGAAAAAAGAAGTACGCTATTAACTATTAACGTACCTGTCTCTTCCGAAACGAATGAGTACTGTATCTATGTGTGCGCTACCATCGACACTCCAAAGTCT
+
BBBC@CCCBBBDDCCCEHEEBCBBD@CBB?A@@@;;;;AEDDBBAA>@A@B?BCCBCBBB3B?BBBBCB?@>>>5<>:;;;;*;B=A<BB>CCC@CCCCCCCCC@D@BB?BCC@BBCCBBCDCCCCCCCBB@CCCD?AABBBC??=BACCC?BCCCCBBB?BBBCCC@BB@BBA;??@@@8@@@;999999%9@<A99:CCCCD>>:;>@@9?;>>B;;8;BAAABB@C?CCB;AAA?BBBBCCBBBBA@@BABBBB@@ACCC@@<>@?>>>=:::198*;@=?
@ATNG8:02759:06495
GATGGTAGGCGTGTGAGAGTCTGCCCAGAAGATCAGGAACTTCTAGAAGAATTCAGATTTTTAACACATGAGAGTATACTGTTAAAAAGAAGGTTTTACAAGACTTCACGTTTAACAATATTGCAGCAGTACGCACACAACCGAAGCGCAGTAAGGATGGCTAGTGTAACTAGCAAGAATACCACGAAAGCAAGAAAAAGAATGTACGCTATTATCTATTAACGTACCTGTCTCTTCCGAAACGAATGAGTACAGAGAGTACGATATGTCTACCATCGACACTCCAAAGTCT
+
:::=8<<A;::595559:;::;555)5::555566:5:4//)-----(-505088887999)-(-6----//699:888//0(/999):=::5<<=187;066//(/..222'237725..(....7/55<<:::;::;:>;>>8;<=BBA@A?B?=B=8B???BBBB?BBA@?A<?@188B?BBBBC<BA@<=???>0:6*//699933386377??A?B?BBBBC?B?@<;;::>9;;;/:=>187>>=:///:...22555555:?89:B7:;;?>=?:::087(5777
@ATNG8:02766:06469
GATGGTAGCGCGACGAGCGTAGACCCAGAAGATCAGGAACTCTAGAAGAATTCAGATTTTTAACACGAGAGTAAACGTAAAAAGAAGGTTTTACAAGACTCACGTTAACAATATTGCAGCAGTACGCACACAATCGAAGCGCAGTAAGGATGGCTAGTGTAACTATCAAGAATACCACGAAAGCAAGAAAAAGAAGTACGCTATTAACTATTAACGTACCTGTCTCTTCCGAAACGAATGAGTACGATGAGATCTCGTGTGCTACCATCGACACTCCAAAGTCT
+
;?CC@CCFBBBCCCCCCBBCCB;;;4:BB?BBAC;;7;=ABA@A@?=?B?A?BBAABGFF2A>ABBBBBBC?>>7>@ABCCC5?@==.:;;6;BC@CBCAEDD@@<A@;;7;CC@CCBBCCEFEBBBCBCCB@BBBC?B@@@CCAA>BADBB@CEEC@A@D@CCBBBB@BB?CCC?BAABC=@9929>??@2@B?ABBBB????=A=D@@@<?;>=A;;6:AAAACB@B@BBB=BBC@BABBCBBBABBCDCCBCCB>>>@@A?@<????>AA===8==4A:9:
@ATNG8:02768:06463
GATGGTAGTAGTACACTAGTCATACCAGAAGATCAGGAACTCTAGAAGAATTCAGATTTTTAACACGAGAGTAAACGTAAAAAGAAGGTTTTACAAGACTCACGTTAACAATATTGCAGCAATACGCACACAATCGAAGCGCAGTAAGGATGGCTAGTGTAACTAGCAAGAATACCACGAAAGCAAGAAAAAGAAGTACGCTATTAACTATTAACGTACCTGTCTCTTCCGAAACGAATGAGTACGAGAGAGCACACGTGTCTACCATCGACACTCCAAAGTCT
+
CBAB@CBCCC@@<@CBBBAA;AA@?;;;:;@DBC;;9;@BBCDBCB@BCAE>A=@00000)0)0>>;96B<<<D>>?@@>>@,4;456;;<2B>B=A?CBBCCAA<@@00-0@@9>@A@AA>BCCCCCCCCDAECCC>A@BBBCBB?B@CAA>AAAA???A?CBABBB?AA??>?<????D=@@@<3799:(:?;>???BB@@?@D@CBBB@B=??BBB?BBBDBBB@B?BBD<ABB?AA@@???BBBBBBCAAAAAAA@@??>B?BBBBBBBAA@;??:@AA<
@ATNG8:02771:06466
GATGGTAGGCACTGCGCACACATTCCAGAAGATCAGGAACTCTAGAAGAATTCAGATTTTTAACACGAGAGTAAACGTAAAAAGAAGGTTTTACAAGACTCACGCTAACAATATTGCAGCAGTACGCACACAATCGAAGCGCAGTAAGGATGGCTAGTGTAACTAGCAAGAATACCACGAAAGCAAGAAAAAAGAAGTACGCTATTAACTATTAACGTACCTGTCTCTTCCGAAACGAATGAGTACTACTCTCAGAGACACACTACCATCGACACTCCAAAGTCT
+
<<<<?B>B;;;::<:666?@??C:@<@CC;69CCBB@C@CCFDDA@?@C@C@CBAAACCC3B@BFCBBBCB@??:?BBBBBB+;@?@<CCC;CAA?AAACCCCDDDCACB?A@@=@ACCCCCCCCAABABDC@CBBB?AABBAAAC@C?B@?<=B@@@CCD@AAAB@A=@A>>>:48;89915996558888%8@9>=>>>@AAH<B598AC;>;>=B;;7:A@@BBB?B?BCD>AAA@BBAAABBBBBBBBBDD??@B???;;;E7<;A?@@?@@@<AA:CAAA
@ATNG8:02776:06489
GATGGTAGCACGAGTCACTCATATCCAGAAGATCAGGAACTCTAGAAGAATTCAGATTTTTAACACGAGAGTAAACGTAAAAAGAAGGTTTTACAAGACTCACGTTAACAATATTGCAGCAGTACGCACACAATCGAAGCGCAGTAAGGATGGCTAGTGTAACTAGCAAGAATACCACGAAAGCAAGAAAAAGAAGTACGCTATTAACTATTAACGTACCTGTCTCTTCCGAAACGAATGAGTACGTGTGCGACGTGTCTCCTACCATCGACACTCCAAAGTCT
+
A@@@@CCBBCDB=BBCCCCCB===?:?DD>@@CCCC@C@BCBCCBB?BD?B?BBAABBCC3C@DEEBBAAA@@>6==;9994$9@;>2:::*9>@=AD;<9BB;;6;?;;6;BB?BCB@A@BBBCCBBCA@@?CBBC?C@@ACAAA?C@B;;:;BBBCCAA?ACCAAA=??=AAA>??FDK>AAA?CCFCF3BB@A???AA=AA<@<@A@A=B<??B<<7<BA;;;B?A=BBA;@?>499???A@@@BA@ABAABBAAA@E<?B@<????@@@;;;<>A7?888
@ATNG8:02777:06470
GATGGTAGGTGCACATGAGTGTATCCAGAAGATCAGGAACTCTAGAAGAATTCAGATTTTTAACACGAGAGTAAACGTAAAAAGAAGGTTTTACAAGACTCACGTTAACAATATTGCAGCAGTACGCACACAATCGAAGCGCAGTAAGGATGGCTAGTGTAACTAGCAAGAATACCACGAAAGCAAGAAAAAGAAGTACGCTATTAACTATTAACGTACCTGTCTCTTCCGAAACGAATGAGTACAGAGAGTACGATATGTCTACCATCGACACTCCAAAGTCT
+
<:4;04::644495559559@::994999?A?????=@?AAABBAB@;;7;>@@@@???@0@>BBCCCBB;;9@9>=?@A@A0@A;@ACFF9BCB?BBDBBBCCD@C@BB@@@@?AABBBBCCCDBCCDBAA000AA00;BBB@@@>B>B;;4;?>>@BBC?BCCA@A=00-0@?,00AA@7@0000@@?@0?B@@>??BAAAC?B?@???;?=@>FDC@BA>000?;?<ABB<@;:4;::AAACCCCBBBCCAAABBBBB@BBC>@>>?A@AAB?=CC<???A
@ATNG8:02777:06497
GATGGTAGACATATCGTACTCTCTGTACTCATTCGTTTCGGAAGAGACAGGTACGTTAATAGTTAATAGCGTACTTCTTTTTCTTGCTTTCGTTGGTATCTTGCTAGTTACACTAGCCATCCTTACTGCGCTTCGATTGTGTGCGTACTGCTGCAATATTGTTAACGTGAGTCTTGTAAAACCTTCTTTTTACGTTTACTCTCGTGTTAAAAATCTGAATTCTTCTAGAGTTCCTGATCTTCTGGGTGCGCTACAGTCTCTCTACCATCGACACTCCAAAGTCT
+
BABC@CCBBBBCCCCCCCEICCCCCCFDCB@@>AAAD>BB@B?BBBCCDD?CAABB?D?BCAA=A?ABBCBCCA@>@@?<>,99/88//'/00(/6;9:7908?@A<=:>?===B==9=@@:>;>A>=?=::7;BAD:??AA>>>>>>A@@@<<=<@@@<AA;>;@AAAAAAAA;<<=BB5B:>:>ACDC/AAAAA9@::::;BAAA=??@@/?AAAA=A;?@<AA>>>AA:=:>A@@@A;AAAA9:::AAAA????>@@AAA=><>8::AA?>==9>D9B;=>
@ATNG8:02784:06457
GATGGTAGTATCTGCACACTCTGTCCAGAAGATCAGGAACTCTAGAAGAATTCAGATTTTTAACACGAGAGTAAACGTAAAAAGAAGGTTTTACAAGACTCACGTTAACAATATTGCAGCAGTACGCACACAATCGAAGCGCAGTAAGGATGGCTAGTGTAACTATCAAGAATACCACGAAAAGCAAGAAAAAGAAGTACGCTATTAACTATTAACGTACCTGTCTCTTCCGAAACGAATGAGTACACATCGTCGTGTCGTGCTACCATCGACACTCCAAAGTCT
+
BBBB?BDEC>BCCCCCBBBECCCBC?CCCACCCCCC@B@CCCCBCC@CC?B?B???BBBB3BACCCCCCA@ACC;CCCCCDD5BB?B@CFE;CBC@BBBBDECCD?C?CC?BBB?BBBBCCDCBCCBCCDCC?AAAD?CBBBBBBB=B?BBB@BCBCCBBC@BBBCBB?CD@BBB9<=9999*9<=8=@@@@2??;?AAADBA;@5:47;=A5;6;?CBB>BB@@@BB@C?BDD>CBB?BBCBBBBBBBBBA>@@@A???@ADB9999CBBBCC@??9==5=9::
@ATNG8:02786:06458
GATGGTAGCGCATATCAGCGCAGCCCAGAAGATCAGGAACTCTAGAAGAATTCAGATTTTTAACACGAGAGTAAACGTAAAAAGAAGGTTTTACAAGACTCACGTTAACAATATTGCAGCAGTACGCACACAATCGAAGCGCAGTAAGGATGGCTAGTGTAACTAGCAAGAATACCACGAAAGCAAGAAAAAGAAGTACGCTATTAACTATTAACGTACCTGTCTCTTCCGAAACGAATGAGTACCTCTCAGACGCTCGTCCTACCATCGACACTCCAAAGTCT
+
:700)////:7=:69@CDDBBB;;;)9:;2:BB@:;6:6;9BBABB>@@?B?ABBCBDDD3BAAAADGCCCCCC=DC;;;;;*;A>B5;;;*9@@=ACCBBB@@C=@=@C?BCC?BABABAABCCCCBBBCCBCCBB=@@BBCCCF>>>>00-0@@@A@BB?BCDAAA@CB?A??<?@ACC>C??<>DDCC2BB@B???BBCBA?A?ABCD??<?AC;;9;D@@@BB@C@DCG=BBB>@@BAAAB?BBBBCCCBBBBBA><8<8929=;<>@@@@@<BH?B:98
@ATNG8:02794:06486
GATGGTAGACACGTGTGCTCTCTCCGTACTCATTCGTTTCGGAAGAGACAGGTACGTTAATAGTTAATAGCGTACTTCTTTTTCTTGCTTTCGTGGTATTCTTGCTAGTTACACTAGCCATCCTTACTGCGCTTCGATTGTGTGCGTACTGCTGCAATATTGTTAACGTGAGTCTTGTAAAACCTTCTTTTTACGTTTACTCTCGTGTTAAAAATCTTAATTCTTCTAGAGTTCCTGATCTTCTGGAGATACACATGATACTCTACCATCGACACTCCAAAGTCT
+
?AAD466<@@B996=<;;>>966=8=;?ABAAB=BBCI>DC?B@BCCBBCB=@@AAA<A=A9:9=?7<883:::<=8=====+==7====5888=8BBB>BD=89:A@A?B???=@??<@??<?=::887:::<ACCB;?@@A;;;>==?>>@???:====AC;?<?;;;B???@8=;;;;/;9>;@@DEE.>8//=6=@=///=::?====<+8//+/697770:/--966*-,-9868;0///565356@///===-//67===9>==AAA===A<AA:@@::
@ATNG8:02799:06497
GATGGTAGCTCACGTACGTCACACGTACTCATTCGTTTCGGAAGAGACAGGTACGTTAATAGTTAATAGCGTACTTCTTTTTCTTGCTTTCGTGGTATTCTTGCTAGTTACACTAGCCATCCTTACTGCGCTTCGATTGTGTGCGTACTGCTGCAATATTGTTAACGTGAGTCTTGTAAAACCTTCTTTTTACGTTTACTCTCGTGTTAAAATTCTGAATTCTTCTAGAGTTCCTGATCTTCTGGAGATATCATCAGCGACTACCATCGACACTCCAAAGTCT
+
CAAB@BA<0/////99</99AA=@BB>>@A<<5;AAB9@A=@?BCBBDDDADCB@@>@?BCCC@B?BBA@???=;133333$394;8<<7;@@A>@AA:9:5:@@AAA?BAA9:9BB?>>B<A:=:::=::;<@>>>=BA??::://///66567152549617.59555:55599>>CC.A<A<<<<<;+;<99909;;///===@<@@@5@9<=>?:=:=A=>>>>>>A<=9=//-77,//=6::<:>>>>AA@A@@==>EE8;:;?;;;??D>DD:A>;;
@ATNG8:02804:06452
GATGGTAGCGCACACATAGATACAGTACTCATTCGTTTCGGAAGAGACAGGTACGTTAATAGTTAATAGCGTACTTCTTTTTCTTGCTTTCGTGGTATTCTTGCTAGTTACACTAGCCATCCTTACTGCGCTTCGATTGTGTGCGTACTGCTGCAATATTGTTAACGTGAGTCTTGTAAAAACCTTCTTTTTACGTTTACTCTCGTGTTAAAAATCTGAATTCTTCTAGAGTTCCTGATCTTCTGGGATGTGTGCGCAGTGCCTACCATCGACACTCCAAAGTCT
+
@=00)////::CCCABBCBCCCAABBA>>@00+0@@><@C@E@CCCDCCBABB>@:5:6;@?@=;:=<@CBCBDC?CBBBB3BB?CEDE>BBCC@BBB?CI;;;BBBD@BBCCCCBB=@@D>B@BCCCCC::8:B@@=ACCCFCCCCCCBCCCBB@@A@@DD>B?BAAACDCCC@D;;;;;*;4;=AAIME1;;;;;0000000AAAC?BBBB1@@@<C@C@CCADCB?>::69=BCCCCD@B;;;7;;;;CCBBCECAAAB?A;;6;ABBBCCAAA@CC=B;;;
@ATNG8:02804:06488
GATGGTAGCACACGAGATCTCATCGTACTCATTCGTTTCGGAAGAGACAGGTACGTTAATAGTTAATAGCGTACTTCTTTTTCTTGCTTTCGTGGTATTCTTGCTAGTTACACTAGCCATCCTTACTGCGCTTCGATTGTGTGCGTACTGCTGCAATATTGTTAACGTGAGTCTTGTAAAACCTTCTTTTTACGTTTACTCTCGTGTTAAAATCTGAATTCTTCTAGAGTTCCTGATCTTCTGGCGCGTATGTATGTCGCCTACCATCGACACTCCAAAGTCT
+
BBBC?BBCBCBCCCCDBBCCCCCBBCCECCCC?CEDE>BC@C@CDCBCCC@9;;CD@D@CCCD?B?CCBCCACCC@ABBBB2BC@DBBB=ABBB?AAB?BB====BBB@BBBBBABB?C>>:=;<@>=>:8:<AAAA<@>>A???>>@AAA?>>>;;=;;AA;A===AAA??@B<@====2=:>;?BBBB.;;::9.666//.98/80887)5999;5;4//)/:9==>><@;>>CB@@:==A=@@@?>>>@@B@@@A>><>>@<@;;<@@@==><;=6=66/
@ATNG8:02805:06461
GATGGTAGTGCGTGAGAGAGAGACCCAGAAGATCAGGAACTTCTAGAAGAATTCAGATTTTTAACACGAAGAGTAAACGTAAAAAGAAGGTTTTACAAGTACTCACGTTTAACTATATTGCAGCAGTACGCACACAATCGAAGTCGCAGTAAGGATGGCTAGTGTAACTAGCATGAATACCACGAAAGACAAGTAAAAAGAAGTTACGCTATTAACTATTAAACGTACCTGTCTCTTCCGAAACGAATGAGTACTGTATCTATGTGTGCGCTACCATCGACACTCCAAAGTCT
+
@?@D@DCCBBBB=BCCDCCCCC@@?8;;9;>:5444.4.//)/////6::6:<8958=<<<)3,3/8//(////9;1:794444$4;7=:>@@2;;;7555655;;555)47;9:;<;7;<<98::93333387772696:3///8>>;?@=?9=;;6<:::>A??:///88/335.5>>16697;.9///7::;<<;)44.44.3<@@@9689<@@9929@1@9:9:5995444;.5.5:<2<<<5779/--8--/:9933398:;;<>?BAB@A?@B>:9776/68(9@::
@ATNG8:02762:06509
GATGGTAGAGTATCATGTGTATCTCCAGAAGATCAGGAACTCTAGAAGAATTCAGATTTTTAACACGAGAGTAAACGTAAAAAGAAGGTTTTACAAGACTCACGTTAACAATATTGCAGCATACGCACACAATCGAAGCGCAGTAAGGATGGCTAGTGTAACTAGCAAGAATACCACGAAAGCAAGAAAAAGAAGTACGCTATTAACTATTAACGTACCTGTCTCTTCCGAAACGAATGAGTACACTCTCTCATATGACACTACCATCGACACTCCAAAGTCT
+
>BCC@CCBBBBBBBBAACBBBBCCC?A@C?BCB@@@=@<@ACBBBB?BD@C@BCBCCCDE5D?ABBCCCCICCC>BBBCJJJ5BC@C@CCC;BCD@CCCGEEC@@>@=@A?BAA>BAAABBCBBBB@@ABB@BCDC@BBBBBCCB@C?BBC@DBCCBCAB?ACBBBB>@@=@?>;>BBBC=A@A<99999)8:39@B@??AAA>A?BBBB?C=@@CCC>CB@A????B?CBC@BEC>?ADCBBBBBBBBAAABBB88:BB?>?A>@BCDBAABCA?BB=BCBB
@ATNG8:02762:06530
GATGGTAGGCGACATACATACGCGCCAGAAGATCAGGAACTCTAGAAGAATTCAGATTTTTAACACGAGAGTAAACGTAAAAAGAAGGTTTTACAAGACTCACGTTAACAATATTGCAGCAGTACGCACACAATCGAAGCGCAGTAAGGATGGCTAGTGTACCTAGCAAGAATACCACGAAAGCAAGAAAAAAGAAGTACGCTATTAACTATTAACGTACCTGTCTCTTCCGAAACGAATGAGTACGATGAGAGAGCTCTCTCTACCATCGACACTCCAAAGTCT
+
AAAC@BAB?B:;;DEHHCCCAAACC@CCCACECCBB@B@FBCBBBB?BB?B@BBBBCDDD2C?BCCCCAAAAA@8@?=>>@@,@C>B@BGG<CCCACCBCCCCBB@B?AA=AAA?ACCCCBCCBBBCCCCCCACCCD@BBBCCCBC@CACBB@BCDCCCCBB?ACBBB?BB?BBB=??A@A;@993999999%9?<?98:CBEBB?B?BB>>=D=BBBAA?@BAAABB?B@CCD>BCB@CAAABBBBB@@@CCCCCCBBBB>>><>:8>>??A?>>>:>A9AA;:
@ATNG8:02765:06512
GATGGTAGACACGTGTGCTCTCTCGTACTCATTCGTTTCGGAAGAGACAGGTACGTTAATAGTTAATAGCGTACTTCTTTTTCTTGCTTTCGTGGTATTCTTGCTAGTTACACTAGCCATCCTTACTGCGCTTCGATTGTGTGCGTACTGCTGCAATATTGTTAACGTGAGTCTTGTAAAACCTTCTTTTTACGTTTACTCTCGTGTTAAAATCTGAATTCTTCTAGAGTTCCTGATCTTCTGGAGATATCATCAGCGAGCTACCATCGACACTCCAAGTCT
+
99;;9555<:;=<::666<<===DC;99B9657@9;:.9=8=3=>>?>>@5;99??18-388?3905<B=====B8BB;;;+??6A@AA:A@??:?A>9=>*00/66649:::=9:A=>?>;>8=====@AC<A???<@>>>==88676::7332(,,,(,50527::::8855055577+7/5/59==@.=<?>>288<:<9<///(---'--//3.32996>>>9858;A=A???>?9:63-------777;;;;=::;=<<9<<;:9::899*,),2,,
@ATNG8:02786:06524
GATGGTAGCACACGAGATCTCATCGTACTCATTCGTTTCGGAAGAGACAGGTACGTTAATAGTTAATAGCGTACTTCTTTTTCTTGCTTTTCTGTGGTATTCTTGCTATTTTACACTAGCCATCCTTACTGCGCTTCGATTGTGTGCGTACTGCTGCAATATTGTTAACGTGAGTCTTGTAAAACCTTCTTTTTACGTTACTCTCGTGTTTAAAAATCTTGAATTCTTCTAGAGTTTCCTGATCTTCTGGCGCTCTGTCACGTCTGCTACCATCGACACTCCAAAGTCT
+
A?;;25;@@CBC:96>>BC@@966;;=<=A;;.;99;4<<8<655595546::444.4388:<5:5:::9:444:48<=<<+8;,/////&///88(//:4:;279:2555&287552@@;9=<8<::=>=987>:=989489<<<>===>888<677,///6==3=89;;;;777=5::===,<6=4:::::*:<9918:A>><=:998(////'.//(/=060;>4;;==>99;0;8::6://+/7757;;;;>>>AB@@@>>>>>;;5;>>>@????@5;;/:666
@ATNG8:02786:06537
GATGGTAGTAGTACACTAGTCATACCAGAAGATCAGGACTCTAGAAGAATTCAGATTTTTAACATTCAGAGAGTAAACGATAAAAAAGAAGGTTTTTACAAGACTCACGTTAACAATATTGCAGCAGTACGCACACAATCGAAGCGCAGTAAGGATGGCTAGTGTAACTAGCAAGAATACCACGAAAGCAAGAAAAAGAAGTACGCTATTAACTATTAACGTACCTGTCTCTTCCGAAACGAATGAGTACTATAGACTATCTGAGACTACCATCGACACTCCAAAGTCT
+
44483445<A>A;<566<<<<9444.544.4;5959.55/997//)//)/5/4555<<<)<7:33-33333497;;28////8888%9;*/(3888'833,3;333;857/56996<:9159<=BBCBBBBBB?>>B?BCCB>@@@C@?760:<@AB?BBDBBABC?CDA>>>=BB=766366>@@8@@@<@@@@@/>><A888??>AB7;7:>==1616;AA@=@@;;;AA?B?;;;9:AA>??@CBBBBBBBBBBBBBBBBCCCCB??>?BBBBBBBAA=?=6??99
@ATNG8:02787:06506
GATGGTAGGCGAGAGTGAGACGCAGTACTCATTCGTTTCGGAAGAGACAGGTACGTTAATAGTTAATAGCGTACTTCTTTTTCTTGCTTTTCGTGGTATTCTTGCTAGTTACACTAGCCATCCTTACTGCGCTTCGATTGTGTGCGTACTGCTGCAATATTGTTAACGTGAGTCTTGTAAAACCTTCTTTTTACGTTTACTCTCGTGTTAAAAATCTGAATTCTTCTAGAGTTCCTGATCTTCTGGTGAGATATGCATGATGCTACCATCGACACTCCAAAGTCT
+
8:78;=?<7BC;;6B=BDBAA<AB@BBABB::1999D:@@?B?=AAAA;;89CCCC@E@BBAC?A?ABBBBC===7BB===+<:6;3733&7?>?<?BB?BB?BBBAAA?BB9:7B??;@?>;>5;;===888;A???;@@@D>>><;;A??>===8=;;5::5:8=>@@A====:==>AB5B6;5;===>/>@BED9??@;;;A?8858BBB/@????;?=@@<@@>>;;;:?=?;;;;;7;?B=;;;>>;77;777===:::7717:67666>>?:;;1:;7/
@ATNG8:02788:06526
GATGGTAGTACATGATAGACGACACCAGAAGATCAGGAACTCTAGAAGAATTCAGATTTTTAACACGAGAGTAAACGTAAAAAGAAGGTTTTACAATACTCACGTTAACAATATTGCAGCAGTACGCACACAATCGAAGCGCAGTAAGGATGGCTAGTGTAACTAGCAAGAATACCACGAAAGCAAGAAAAAGAAGTACGCTATTAACTATTAACGTACCTTTCTCTTCCGAAACGAATGAGTACTGCGTCTCACTCTCGCCTACCATCGACACTCCAAAGTCT
+
<CCD@CCBBB=HCCBADCDCA@@@@5@56166?>?C@B@;;:59?>:;<594>?<A@===)505=>>B696BCB<AA;;;;;';?;?5:99&5<<:>DECBBBBB=B?;;:;BB?BBAAACCCCCC@@@CCCDBBBC@CCBAAAB@;?:???:ABBDDEDD@BBDCCC@CC?AAA?CBBA?9A9949BBBB3BB@??@?CBBCE=?;?A@<3:5:;ABB@BG?JDCD@C7;;;0;@A;@@CBBBCCCBBAA@BA98:AAAA?BBD@CBBB@>>???;?A9=>88
@ATNG8:02802:06501
GATGGTAGACACGTGTGCTCTCTCGTACTCATTCGTTTCGGAAGAGACAGGTACGTTAATAGTTAATAGCGTACTTCTTTTTCTTGCTTTCGTGGTATTCTTGCTAGTTACACTAGCCATCCTTACTGCGCTTCGATTGTGTGCGTACTGCTGCAATATTGTTAACGTGAGTCTTGTAAAACCTTCTTTTTACGTTTACTCTCGTGTTAAAAATCTGAATTCTTCTAGAGTTCCTGATCTTCTGGAGATATCATCAGCGAGCTACCATCGACACTCCAAAGTCT
+
?@CD@CBBCCB;;6>;;;>>CBBBIE;;:BBB@CCEE>CC?B@CBBBCCB?AACCC?B@BCBB?B?BBBBBBFCC?BBBA@3AA?BBBB=B@AA@BBB@AA?889ACB?BBCCB@@@<>>>=B<@>>>??BA=???D<?==;;;>>>>>>KF>>=:>>B=CB<A<BBB?==>AB7;;>DD5B<B=@????/===AA9@;;;>?A=<<7<===+=;;<D<B<CA=BAA===?>E<>>>@@@<>>A<:;;@>>>BAAAAA>>====>:?>==BB<;;B=BD7?>?@
@ATNG8:02756:06579
GATGGTAGTGTGTCTCTGAGAGTAGTACTCATTCGTTTCGGAAGAGACAGGTACGTTAATAGTTAATAGCGTACTTCATTTTTGCTTTGCTTTCGTGGTATTCTTGCTAGTTACACTAGCCATCCCTTACTGCGCTTCGATTGTGTGCGTACTGCTGCAATATTGTTAACGTGAGTCTTGTAAAAACCTTCTTTTTACGTTTACTCTCGTGTTAAAATCTGAATTCTTCTAGAGTTCCTGATCTTCTGGGATGTGTGCGCAGTGCCTACCATCGACACTCCAAAGTCT
+
4449344449;977///7//55//99//////)49::2;<9B?<C?>:4/)/////)/2777=7<1669<<0///5///<::$////)//5<25544.444.45.55////)//999<<<49555)549;9977//)////)/9:999;;;;;:955594955.5:.4.44444454<8;44444$47;.44999(9:<<=/55//7/////)///&/5555.549;5;;995555:5:455;;5::9:09455<555<555555.5<<6<<<::9:4//277.7///
@ATNG8:02758:06567
GATGGTAGCTCGCTGATGATATCTCCAGAAGATCAGGAACTCTAGAAGAATTCAGATTTTTAACACGAGAGTAAACGTAAAAAGAAGGTTTTACAAGACTCACGTTAACAATATTGCAGCAGTACGCACACAATCGAAGCGCAGTAAGGATGGCTAGTGTAACTAGCAAGAATACCACGAAAGCAAGAAAAAGAAGTACGCTATTAACTATTAACGTACCTGTCTCTTCCGAAACGAATGAGTACGAGAGAGCACACGTGTCTACCATCGACACTCCAAAGTCT
+
CCBC@DBBBBCCCBBBCCCCBCDDD@CCC@BCBBBB@B?BCDCCCB?BB?B?CBCBBBBB3B?BCCCCE@@>>>3;>=>?@@0@B@C?CCC;CCC@CCCDCCCBD@C?CB?BBB@BCCCCBBCCCCCDCCBB?CCCC?BBBBBBBC>@=B??=@CCCCCBA?ABBCCC@BB?>>?=AABCC=A>>>>DFDD2BB?B999DC@@@:>;?AAA=A=BBB;;8;BBABCD@C?CCC>BBB?BBBBBBBBBBBBBBBBBBBBBBAAABB?=??>>@AA>?:>>7>9:8
@ATNG8:02764:06561
GATGGTAGCATCATGCATATCTCACCAGAAGATCAGGAACTCTAGAAGAATTCAGATTTTTAACACGAGAGTAAACGTAAAAAGAAGGTTTTACAAGACTCACGTTAACAATATTGCAGCAGTACGCACACAATCGAAGCGCAGTAAGGATGGCTAGTGTAACTAGCAAGAATACCACGAAAGCAAGAAAAAGAAGTACGCTATTAACTATTAACGTACCTGTCTCTTCCGAAACGAATGAGTACGATGAGAGAGCTCTCTCTACCATCGACACTCCAAAGTCT
+
;66?9;?AABBABBBEB@;;@>=9:055@9<BCBBB?B@@@@??>D?CC>A=@A?=<;;;';688:@:?@@>>>50/0;777'77)4.444&5<<7;;<>>C>BC:=:=>8>>@=BB@?@BAAABBBCC@;;6;AAA?CCCED@@@>A=A;;7;@@>;9:?=@@AABC>BB?AAA?BBBBB=A8858CCAC3@@:?889AA988;@<A;==17.6;A@@<@@?@@@A>A8:;B<@::5:=@@@9:9<<<;;?>?333398555584...73337;;:>=4:555
@ATNG8:02766:06558
GATGGTAGGACGAGCGTCTGAGAGGTACTCATTCGTTTCGGAAGAGACAGGTACGTTAATAGTTAATAGCGTACTTCTTTTTCTTGCTTTCGTGGTATTCTTGCTAGTTACACTAGCCATCCTTACTGCGCTTCGATTGTGTGCGTACTGCTGCAATATTGTTAACGTGAGTCTTGTAAAACCTTCTTTTTACGTTTACTCTCGTGTTAAAAATCTGAATTCTTCTAAGTTCCTGATCTTCTGGCGCGTATGTATGTCGCCTACCATCGACACTCCAAAGTCT
+
<<::5:<A=@@@>;;;>;;;>B???AFDCCDGBC;;;6;@>B>BEBBBBB?BCAAA?BACCCD@C@CCDCDCBAABCCA@@000+0;<<9@@CC?B;;79A=ABBCCF?AA;;;BBC?B@@=@=ACCBCBBB>BBDD@DBBBCCCBBBCCBBCAB>AAB?BCAF?AABCCCBCCACCCCC=D@D?;;;;;*;CCDF=CCCCCCCA@@5;;;;*;;;;A?B?BC?CDCACE@C@CBBBCC@BBB>BCC;;=CCCCDBBBCB=@@B>AAABAAAA997;B<A:::
@ATNG8:02766:06582
GATGGTAGCTCTGCTCTGACTCTCGTACTCATTCGTTTCGGAAGAGACAGGTACGTTAATAGTTAATAGCGTACTTCTTTTTCTTGCTTTCGTGGTATTCTTGCTAGTTACACTAGCCATCCTTACTGCGCTTCGATTGTGTGCGTACTGCTGCAATATTGTTAACGTGAGTCTTGTAAAACCTTCTTTTTACGTTTACTCTCGTGTTAAAAATCTGAATTCTTCTAGAGTTCCTGATCTTCTGGGCAGACTCTCACACGCCTACCATCGACACTCCAAAGTCT
+
AAAB@CDDBBABBCCDDCCCCBBBD@AACCCB@ADED>CB@D@CBBBBCC?BBCCE@C@DDCD?E?CBBBCCCCD?DDDDD5BB?BDLF>CC::9:CB=BB9;:ABBG@BBCCCB@@<@@A<@>ADCCBBBB=BCBB?CCCBCCCCCBBBCBCBB?BBB?BD?C?CABBCCCBC?BCDDD;C@E@BCCCC5CECCC>CBAACCB@@@5;;;;*;AB@A?A@CD@B@@@ABA>A@AAABBB?AAFF>CCCBBBEEBBBAABB<@@C?BBCBBCCCBC@BB>CD@@
@ATNG8:02766:06583
GATGGTAGTGTGTCTCTGAGAGTAGTACTCATTCGTTTCGGAAGAGACAGGTACGTTAATAGTTAATAGCGTACTTCTTTTTCTTGCTTTCGTGGTATTCTTGCTAGTTACACTAGCCATCCTTACTGCGCTTCGATTGTGTGCGTACTGCTGCAATATTGTTAACGTGAGTCTTGTAAAACCTTCTTTTTACGTTTACTCTCGTGTTAAAAATCTGAATTCTTCTAGAGTTCCTGATCTTCTGGATAGCGACGCGATATACTACCATCGACACTCCAAAGTCT
+
:<;:>@9;7;00/777/55777///9////5<8<9:91:<5:5:>BB>@C?CCBBA?A@CDDCAC@BBCDCAACB?@@@AA0A@=@CED>BBCA<@>A=BB?BCCFDC@DCDCCCCC@BBB?B@DDDFECBB?@BCC@CCCCCDDCCBBBCCCCC@BBB@CC@C@CBBDABADD@DCCCC6:::=@@FDE5DCBBB=B::;BBBBBB>BBBB,A;;;<9;@EC?BBCA@@C>A>ACCCDC?BBL@BBBBBDCCCCBBBCCFCCBB@BCBDCBAA??<??8AA;;
@ATNG8:02791:06566
GATGGTAGAGAGAGCTCTCTCATCGTACTCATTCGTTTCGGAAGAGACAGGTACGTTAATAGTTAATAGCGTACTTCTTTTTCTTGCTTTCGTGGTATTCTTGCTAGTTACACTAGCCATCCTTACTGCGCTTCGATTGTGCGCGTACTGCTGCAATATTGTTAACGTGAGTCTTGTAAAACCTTCTTTTTACGTTTACTCTCGTGTTAAAAATCTGAATTCTTCTAGAGTTCCTGATCTTCTGGTATACACACTCGCTCGCTACCATCGACACTCCAAAGTCT
+
BBBC@DCCDD99;;;BBBCGGCFCBAA;;9CC@CCDF?CC?B?BBFCCCC?CBAAA?B?AA?A>A?BBCCCBB=C898878'3?6BBBB<BCBC?B??;?D:?997>>8@BBBCB>C=;<;<@=????===@=BBBB:?=>>BB@@@@@@@@@AB<>==<AA=A<>==CAAACC<>>>AA5A5;5;=<<;+<=:;;3;>?====;;;;??>?.9565A;D9==;AAA=<;A<A<A@@?>>;>??:>=AAAA66666@::>@>==@<;;;B<<<///9@@67;;>
@ATNG8:02798:06595
GATGGTAGCAGACGTGACAGAGCGCCAGAAGATCAGGAACTCTAGAAGAATTCAGATTTTTAACACGAGAGTAAACGTAAAAAGAAGGTTTTACAAGACTCACGTTAACAATATTGCAGCAGTACGCACACAATCGAAGCGCAGTAAGGATGGCTAGTGTAACTAGCAAGAATACCACGAAAGCAAGAAAAAGAAGTACGCTATTAACTATTAGCGTACCTGTCTCTTCCGAAACGAATGAGTACAGAGAGTACGATATGTCTACCATCGACACTCCAAAGTCT
+
<AA=@BCCCCCABBABBBBCCBBBB?BBC@BBBBBD?B?BBCBBAC?CC?CABBBBBBAB3B>AACBBCCBAAA=ABCFFFC5BA;A5;;;.;BB=BBBCEFEDC@C?BB?BBD@CCBABCCDCCCCCCBBC?BC??<AABAAC??=@@BDC@BBBCCDCC@BBBB@@>AB?BBB?AA:::28@@>BCCCC3CD@?@?BBC>:;)/)////58875622,266669939398<.755.5=A>>>????@@BAA@A??>>>A?;==:?>9:;A@@@A=AA:A;;;
@ATNG8:02756:06614
GATGGTAGATACTCGCTGAACACCCAGAAGATCAGGAACTCTAGAAGAATTCAGATTTTTAACACGAGAGTAAACGTAAAAAGAAGGTTTTACAAGACTCACGTTAACAATATTGCAGCAGTACGCACACAATCGAAGCGCAGTAAGGATGGCTAGTGTAACTAGCAAGAATACCACGAAAGCAAGAAAAAAGAAGTACGCTATTAACTATTAACGTACCTGTCTCTTCCGAAACGAATGAGTACGAGAGAGCACACGTGTCTACCATCGACACTCCAAAGTCT
+
<@@<=A@BBBBCB@ABCCCGHECC=A@@=@CBBAA;@;ACCCBBB@A@AD@CCEBAAAA2A=@ABCCCA?@?B=A@A@@@@0@C@CACDE=CCCACCBAACCBA>A?AA>BBC>AABBCBBBCCCBBBB;;7;BAC?BBCCCCCC9@<@;;7;DCCBBBCABBBB??<?C=AAB>AABBB=@::3::9999%9@;997:8>>>>=D=A@@@9@8=9A9:6;ABDBBDAC?BBB>BBB>AA@@@B?>?BBBAAACBABAAAA>A>=:=A????@>=>:>D;B?;8
@ATNG8:02760:06615
GATGTAGATACTCGCTGATACACCCAGAAGATCAACTCTAGAAGAATTCAGATTTTTAACACGAGAGTAAACGTAAAAAGAAGGTTTTACAAGACTCACGTTAACAATATTGCAGCAGTACGCACATAATCGAAGCGCAGTAAGGATGGCTAGTGTAACTAGCAAGAATACCACGAAAGCAAGAAAAAGAAGTACGCTATTTAACTATTAACGTACCTGTCCCTTCCGAAACGATGAGTACGTGTGACGTACGTGAGCTACCATCGACACTCCAAAGTCT
+
CBCBCCCCCBCCBCBBBEFBBBAA>ACC@BBCCC<:9;AAAB?CD?@=@CBBBCCD3C>ABBBBBBBBBC9??98999(9?@C@CCC6BAC>BB8:7AA78369:91:27/27<;<=>>>>>>===??;::;A====>?>;;7;;>>@<@AAAAAAC7><>AB@?BA>@=<8=>===6=>=:;;::9+:C<778>;<<898(89<:78186>>?>><?A>><3</818?A:AAA@?==987<====@AAAA???BCDDDBB>??CCCBA@@@<AA9@>>>
@ATNG8:02760:06623
GATGGTAGGCGACATACATACGCGCCAGAAGATCAGGAACTCTAGAAGAATTCAGATTTTTAACACTAGAGTAAACGTAAAAAGAAGGTTTTACAAGACTCACGTTAACAATATTGCAGCAGTACGCACACAATCGAAGCGCAGTAAGATGGCTAGTGTAACTAGCAAGAATTCCACGAAAGCAAGAAAAAGAAGTACGCTATTAACTATTAACGTACCTGTCTCTTCCGAAACGAATGAGTACCTCTCAGACGCTCGTCCTACCATCGACACTCCAAAGTCT
+
55:>;>CC@DCCCBBBCCDCB@@@CADCG@DFJCBB@B@BEGBBBB?BC>?=?CBBBCCC5C?CCCCCICCBBB<BB:::::.:C@EADGG<CBC@DCBBBBBBB@C?AA@BCC@BBBBBBBCCCCBBBCAA@BCCCA@@@BCCBC?BCBB?BCCCCBBB@BCCBBA@CC?C?C?CBBBB<BBA?AB?@?2==9>>>>BBBBB@B?BBBA=A<@@DBB@BCCCCCC@B?CDD>DAA?ABBABCB@BBBBDCCBBAAABA@=A99497<<<:;;>><BF?C;;;
@ATNG8:02764:06636
GATGGTAGCTATACGTATATCTATGTACTCATTCGTTTCGGAAGAGACAGGTACGTTAATAGTTAATAGCGTACTTCTTTTTCTTGCTTTCGTGGTATTCTTGCTAGTTACACTAGCCATCCTTACTGCGCTTCGATTGTGTGCGTACTGTTGCAATATTGTTAACGTGAGTCTTGTAAAACCTTCTTTTTTACGTTTTACTCTCGTGTTAAAAAATCTGAATTCTTCTAGAGTTCCTGATCTTCTGGATAGCGACGCGATATACTACCATCGACACTCCAAAAGTCT
+
>>:;>@BBBCCBBBBBDECCCCCDDCBCCFCB=B:99,;C>B@CBBBBBB?BBBBC>A>ABAA<@=@ABBBDBBB?A@@A@2@@>?=><7?AAB=>?B@DD>@@@DDD?AAABBBBB>A>>:>:AA?9<=::6;@@@<?@AAA@@<<<BA@59796:::4:;4;:>BAAAAA>=6<8887)81818:<<<<&<>8888)797;98@???;?????(?:;<C<@<@@<@@@A>>>=?=@AAB@@:>>>;>A@@==>>@AAADA>??@>>:<<=@@@?<<;/555(6;<<
@ATNG8:02765:06601
GATGGTAGACATATCGTACTCTCTGTACTCATTCGTTTCGGTAGAGACAGGTACGTTAATAGTTAATAGCGTACTTCTTTTTCTTGCTTTCGTGTATTCTTGCTAGTTACACTAGCCATCCTTACTGCGCTTCGATTGTGTGCGTACTGCTGCAATATTGTTAACGTGAGTCTTGTAAAACCTTCTTTTTACGTTTACTCTCGTGTTAAAAATCTGAATTCTTCTAGAGTTCCTGATCTTCTGGTGTCGTCTATCATGTACTACCATCGACACTCCAAAGTCT
+
AAAB@BBBDBB@DDEEDDDDCBBBBBBBBCBB@BDCD<@@>@AACBDBCC@CCB@@>@@CB@B?B?BAACBBBBA=??>;<)>719:;;0;BBBBBA??>;?>@?AA<>>@B?@?A<AAA=C=AAA=>>==;???@<???B>>===>A@@@=<=<677<AA<@;@AA@@@@>><>@AAA5A<A:==CCC/AAAAA:B;:::;<<>D=@@@@/?:;;D=C;>?=AAAA===<@<@A@>>><AAA;?A?@@@;;>A>@8::A@;=<=DD>;;==633279-223,
@ATNG8:02769:06608
GATGGTAGCATCATGCATATCTCACCAGAAGATCAGGAACTCTAGAAGAATTCAGATTTTTAACACGAGAGTAAACGTAAAAAGAAGGTTTTACAAGACTCACGTTAACAATATTGCAGCAGTACGCACACAATCGAAGCGCAGTAAGGATGGCTAGTGTAACTAGCAAGAATACCACGAAAGCAAGAAAAAAGAAGTACGCTATTAACTATTAACGTACCTGTCTCTTCCGAAACGAATGAGTACTGCGTCTCACTCTCCCTACCATCGACACTCCAAAGTCT
+
>::@.4444;;<<666>BBBCDCBB@BBB?A?AA;;.4.44494488AC;?788377778)849:AB@?@?@@@8?>=>>>>,9;44.444&5<<==CAAAAABBBD@CC@CBB>AABADEFEAABEGCCCC@CBAA?@BBBCB@@<@?B@@=@AA@@@@@?BBCBBB?::699707A@@A<@@@?BBBBCB)?>?B><>@?A=;5:57=@A;@;C>@:949A@@@BB@D@BCB<=::39::>>?@?999A@@>>@@@@??9?@@=@BBBC???::4:B;A:::
@ATNG8:02771:06622
GATGGTAGTAGTACACTAGTATACCAGAAGATCAGGAACTCTAGAAGAATTCAGATTTTTAACACTGAGAGTAAACGTAAAAAGAAGGTTTTACAAGACTCACGTTAACAATATTGCAGCAGTACGCACACAATCGAAGCGCAGTAAGGATGGCTAGTGTAACTGCAAGAATACCACGAAAGCAAGAAAAAGAAGTACGCTATTAACTATTAACGTACCTGTCTCTTCCGAAACGAATGAGTACTACTCTCAGAGACACACTACCATCGACACTCCAAACGTCT
+
::<=:=BBBBCCBCCAAA<;A;BB=@@B499???>7?<@A?>>?@389385<><98999'88?;7733399:8;/88/////$//(/0688.:::59722288886A;=<:<>@5:89;;=<9>>>9<888@<@ABB<@???>>;;5::>AA=B??>>>A@;?>BDD=>>;>>>9>:888)8::4:====/=>:>>>>A><<B7;5;?;;5;9>8988/7;<<=>?7:6:DC3<993686555269:>?;;;BBBA>>>??<9:5;>====:7//)/7)//:56
@ATNG8:02780:06602
GATGGTAGCTCTGCTCTGACTCTCGTACTCATTCGTTTCGGAAGAGACAGGTACGTTAATAGTTAATAGCGTACTTCTTTTTCTTGCTTTCGTGGTATTCTTGCTAGTTACACTAGCCATCCTTACTGCGCTTCGATTGTGTGCGTACTGCTGCAATATTGTTAACGTGAGTCTTGTAAAACCTTCTTTTTACGTTTACTCTCGTGTTAAAAATCTGAATTCTTCTAGAGTTCCTGATCTTCTGGATATGAGTGACTCGTGCTACCATCGACACTCCAAAAGTCT
+
;;>><>>==<<<??CCCCAACA;9:DDBBB@A>@CEC>CC@F@CBBCCBC@CCABBBH@CBBB@CBDCCEEBBBD@CCCCC5BB?BCDC>BBCCACDC?BC?BBBBCHACBBCDCCB@CDD@C@CCCCCBBB=AAAA>BBCCBCA@@AACEEBBC@BBB?AB>A>ABBABCCCC?@@BBB:B@C>@AAAB0ACCCD>HECBBDDGCDACCBB2B;;<B?B?BC@BBBCBBB?B?@@@B;;5;BB5;;AA@ABBA@@@@@;999=<:999@;;773717;;0;;==
@ATNG8:02782:06633
GATGGTAGTGTCATATGAGAGTGTGTACTCATTCGTTTCGGAAGAGACAGTTACGTTAATAGTTAATAGCGTACTTCTTTTTCTTGCTTTCGTGGTATTCTTGCTAGTTACACTAGCCATCCTTACTGCGCTTCGATTGTGTGCGTACTGCTGCAATATTGTTAACGTGAGTCTTGTAAAACTTTCTTTTTACGTTTACTCTCTTGTTAAAAATCTGAATTCTTCTAGAGTTCCTGATCTTCTGGACAGAGTGTGCAGATACTACCATCGACACTCCAAAGTCT
+
::<>?BBBBABB=;?AAA?@;;;CCCCBA@9:09@@@8@A6909?;;;BBC>CBCC?C?BAAA7;8:BACC@>>=845444$44.48993:::>:=>>:=>469<CBBACDEEECCIADBB@B@CCCCBBBB>ABBA?BCECBBCCCCCCDCCCC?CCC@BB@B@CBBBBCCBB@BBBBB;BCD<ABBBB,?B;;;6;CEBCCD@BC5;<;;*;CBCCADABBACCHEBAB?B@BBCHEJ@BBB@CCCCFDCCCBBBCBBBBBAB@BBBDBAA@@@<@?8@@@@
@ATNG8:02784:06648
GATGGTAGAGTACAGTGTAGTAGACCAGAAGATCAGGAACTCTAGAAGAATTCAGATTTTTAACACGAGAGTAAACGTAAAAAGAAGGTTTTACAAGACTCACGTTAACAATATTGCAGCAGTACGCACACAATCGAAGCGCAGTAAGGATGGCTAGTGTAACTAGCAAGAATACCACGAAAGCAAGAAAAAAGAAGTACGCTATTAACTATTAACGTACCTGTCTCTTCCGAAACGAATGAGTACGAGAGAGCACACGTGTCTACCATCGACACTCCAAAGTCT
+
<<;<9ABCCEDD@696?CCCCFBBB=ABB=@AAABB@D@BCBDD??=?B?C?BC@?????1?@CCBBBBDC??>7<??@@AA0>E@D@CCD=CGDDCFCCCBBCC@C?CE@FBA?BBCBCCCCCCDBBBB@=8=>00+0<000973-55:<<9<>CCCABA?AAABCC@BB????9==:99,8>>;99::::%:?;?:8:C@@@B<A;??BK7;7;?C@@>@AAABBD@C?CDD>CAA>ABBBBCBBBCCCCCCBBBBBBBAA>B@<@AAA???AAA<@@9@?==
@ATNG8:02793:06617
GATGGTAGTGTCAGTGCGCGTCGTCCAGAAGATCAGGAACTCTAGAAGAATTCAGATTTTTAACACGAGAGTAAACGTAAAAAGAAGGTTTTACAAGACTCACGTTAACAATATTGCAGCAGTACGCACACAATCGAAGCGCAGTAAGGATGGCTAGTGTAACTAGCAAGAATACCACGAAAGCAAGAAAAAAGAAGTACGCTATTAACTATTAACGTACCTGTCTCTTCCGAAACGAATGAGTACTGTATCTATGTGTGCGCTACCATCGACACTCCAAAGTCT
+
5<>==AA??:::;;;;>CBAACDCCAAAB?BAAB@B?B?BBB?@>@:>?9>:?@@AABCC1B<>@BBAA=<99:,:@;;;;;':?452555&5;<49666<==;;7;;=A?BCC@AABCCBBGBBBBCBBCC?BBAA>ABCBCBAC>BADDD@CCDDCCCC?CCBBBCADE?B@?9=?888*78=999999:%9<9<?8<858:=;;<;;@@09185=994:?=?@>>=A=???9>??=ABCCCCCAAABB?::9BA@ABBBBB@A<AA@<9996655<<4CBB?
@ATNG8:02795:06605
GATGGTAGCACGACACGACGATGTGTACTCATTCGTTTCGGAAGAGACAGGTACGTTAATAGTTAATAGCGTACTTCTTTTTCTTGCTTTCGTGGTATTCTTGCTAGTTACACTAGCCATCCTTACTGCGCTTCGATTGTGTGCGTACTGCTGCAATATTGTTAACGTGAGTCTTGTAAAACCTTCTTTTTACGTTTACTCTCGTGTTAAAAATCTGAATTCTTCTAGAGTTCCTGATCTTCTGGTCTACTACACTGTACTCTACCATCGTCACTCCAAAGTCT
+
BBCC@CCCCC@BBDDCCCCCCCCDDDCCCCCC@CCCC>CD@C?CCCCCCC?CACCD?C=@@BC?B?CCCAAABBC>9::9:(8@8@???:?CFF?CBB?A@<><>BAA?BBBBBBBA>AAA:>:>AAAA<<<9AAAC<>??A????AAAA>>?@D<>??<AA<A<???@A>>>A<@A@@A5@<A:;7666)7<333)------9657-5552$278;A6A;=>7>@?@>>>=B:=>@@@B7;;B=@???@>>>A@???@AAA@>=9=?>=<===:6036.6333
@ATNG8:02796:06606
GATGGTAGCGCACACATAGATACAGTACTCATTCGTTTCGGAAGAGACAGGTACGTTAATATGTTAATAGCGTAACTTCTTTTTTCTTTGCTTTCGTGGTATTTCTTGCTAGTTACACTAGCCATCCTTACTGCGCTTCGATTGTGTGCGTACTGCTGCAATATTGTTAACGTGAGTCTTGTAAAAACCTTCTTTTTACGTTTACTCTCGTAGTTAAAAATCTGAATTCTTCTAGAGTTCCTGATCTTCTCGGGTCTCTCTCTCACGCACTACCTTCGACACTCCAAAGTCT
+
:::=8=BABA;;;===A@ABACCC>?=;;:54.49993;<8<9B<66555.59954.4399455.5.5;;////,/97<=====&;;=5<<>=4;?A>;>999)44.44:::<8<<<;;:<A6::?4:2:@>=C?;;59@95.49999;>?996<9;999455549;6<8<:::556:<8:44444$46>.44999(8:=<=/54.-5------389==+77://)/499)//6555<.5.5;:===5;554;1:<;;:::99;985555555.5.5::977//)//(/;==
@ATNG8:02797:06616
GATGGTAGCACGACACGACGATGTGTACTCATTCGTTTCGGAAGAGACAGGTACGTTAATAGTTAATAGCGTACTTACTTTTTCTTGCTTTTCGTTGGTATTCTTGCTAGTTACACTAGCCATCCTTACTGCGCTTCGATTGTGTGCGTACTGCTGCAATATTGTTAACGTGAGTCTTGTAAAACCTTCTTTTTATGTTTAACTCTCGTGTTAAAAATCTTGAATTCTTCTAGAGTTCCTGATCTTCTGGAGATACACATGATACTCTACCATCGACACTCCAAAGTCT
+
55<=:=BCBCCCCCCCCB>6669==>>;;>>D<CCDI>CC@C?B?:;6>=9>?==B@C:;:@A?@=??@;;;;//*//::;;+7;<A9000&000)018880//(/9996:1=;:@BBBB?>AA=A====886::=BA??;???BBC@?>>BBBC===5;;::;;5;9=?BB???@A:==BBB5C6;6;;AAA/>==@@3:5:>::;>>=<47777)7//+/=5:5=C<@@DBA@@;@<??@@@B=AAA<>>>@@AA@=<=BAAAAA?7837??ABB@;;;:=A:??==
@ATNG8:02803:06638
GATGGTAGGTGCACATGAGTGTATCCAGAAGATCAGGAACTCTAGAAGAATTCAGATTTTTAACACGAGAGTAAACGTAAAAAGAAGGTTTTACAAGACTCACGTTTAACAATATTGCAGCAGTACGCACACAATCGAAGCGCAGTAAGGATGGCTAGTGTAACTAGCAAGAATACCACGAAAGCAAGAAAAAAGAAGTTACGCTATTAACTATTAACGTACCTGTCTCTTCCGAAACGAATGAGTACAATGAGATCTCGTGTGCTACCATCGACACTCCAAAGTCT
+
=C9<:6>C@BCCC?CCHCCCCBA@C?@@B>AAAAA?<@=;;;BBBB?BA<@=@A@@>AA@,@9::59?;>>@@@6<;95555$5A;?;CGF;DBB@B>?=9==977(36:::??>8<<779B@ABBAAACCCCAC;;;7;;AAB?CC?B<@;;6;AABBB>>9?;?>??=@A=??:5==@BC;<;;/0/0/0/%/;6//(/0=998C@A<AA><;=;>>B;:6:B@BABB<@;>@B9;;9;?@B::8>?:==>;??@A@AABCBBA??:::9@@@BBBB?BB=9:99
@ATNG8:02759:06650
GATGGTAGTGATACAGATCAGACACCAGAAGATCAGGAACTCTAGAAGAATTCAGATTTTTAACACGAGAGTAAACGTAAAAAGAAGGTTTTACAAGACTCACGTTAACAATATTGCAGCAGTACTCACACAATCGAAGCGCAGTAAGGATGGCTAGTGTAACTAGCAAGAATACCACGAAAGCAAGAAAAAAGAAGTACGCTATTAACTATTAACGTACCTGTCTCTTCCGAAACGAATGAGTACAGAGAGTACGATATGTCTACCATCGACACTCCAAAGTCT
+
<<<>@;66>BAA@;;<<;;;=;@==499<5:@>ABB@C??@>00//)//165434?:===+=48>88;;>A;;;389:9999):<8<;?>>2>?@=@AA@BCEAA?@@BB>BBB=@@BAB;:;BBBCAA@@@=@BBC?BBBBBA;;5<>B;<9;CCBCBBCABAADCC@BB>BBC>@@?>>8;<<8778898%9<939379=BAA?B?BBBB>?;==A;;7;@@@BBB=@=?@A9A::5:9?@@BAAACCCAAABBBDCCDBBBBB?>;;>??B;;;9A@9AAAA
@ATNG8:02760:06696
GATGGTAGGCGAGAGTGAGACGCAGTACTCATTCGTTTCGGAAGAGACAGGTACGTTAATAGTTAATAGCGTACTTCTTTTTCTTAGCTTTCGTGGTATTCTTGCTAGTTACACTAGCCATCCTTACTGCGCTTCGATTGTGTGCGTACTGCTGCAGTATTGTTAACGTGAAGTCTTGTAAAACCTTCTTTTTACGTTTAACTCTCGTGTTAAAAATCTGAATTCTTCTAGAGTTCCTGATCTTCTGGATACACTCATGTGCACCTACCATGACACTCAAGTCT
+
55>>;?CB?BB996==DGHC>><<<@>666>B7@@AA6@=8=:>=9?A;;6:BA?@<?8:9:@:C:BBBBBAA@B=:?;;;+?@0//:;;5:=:=48:?8??9?=?@@A?BCC??;::68@@>F:==A=888;:>;;;<CBBB@AA=>>AA=====;;;=:?@9=89::--)-866*-.7;;.;05077;;;)99998*/*.;<956;=<1////(////<481::<>>@@@>A;A<AAA???;?>B;??B==>@@999///9969=>8<8669,,,,,02982
@ATNG8:02762:06687
GATGGTAGCTATACGTATATCTATGTACTCATTCGTTTCGGAAGAGACAGGTACGTTAATAGTTAATAGCGTACTTCTTTTTCTTGCTTTCGTGGTATTCTTGCTAGTTACACTAGCCATCCTTACTGCGCTTCGATTGTGTGCGTACTGCTGCAATATTGTTAACGTGAGTCTTGTAAAACCTTCTTTTTACGTTTACTCTCGTGTTAAAAATCTGAATTCTTCTAGAGTTCCTGATCTTCTGGGTGTATCAGCGAGTATCTACCATGACACTCCAAAGTCT
+
ABBC@BBBBCCCEDCCCCFDFFCBBBCBCJCC?CA@@;@B?C@BBBCECC@CBBBB?B@CCCC@B>AAAAAABBB?<==;=.=><>BBC>BB??=?AC<=>998:ABC?CBCBBB@@>>?A<@;@AA@@@>>:<>@@<@AADAA<;<??AAA@@>9>>@=DD:=:>AA@@@@@@8>>>?>2>9=9=@@?@/@@<==2:77///:9:@=CBBB/A=>>C=B<;;8;??B===<B<BA@@@B566=@6///;;;99>>>===>>>::5;;?>????A<@@:@@99
@ATNG8:02762:06693
GATGGTAGCGCACACATAGATACAGTACTCATTCGTTTCGGTAAGAAGACAGGTACGGTTTAATAGTTAAATAGTACGTACTTCTTTTTCTTTGTCTTTCTGTGGTATTCTTGCTAGTTACACTAGCCATCCCTTACTGCGCTTCGATTGTGTGCGTACTGCTGCAATATTGTTAACGTGAGTCTTGTAAAAACCTTCTTTTTTTACGTTTACTCTCGTGTTAAAAATCTGAATTCTTCTAGAGTCCTGATCTTCTGGAGATATCATCAGCGAGCTACCATCGACACTCCAAAGTCT
+
//8:7:A=AB??@AA;::??:;>9>5955<:<=:69>8?:;=9295.599//)/7//)//)/)/7/4.59)54444:;544<644444$444(4888;(34:882834-3<68888;=?CCCBBC;;5;;;;.;<ABBCDGCCACCCCAFCBCCBBBBICCCBCDD@BBB@CC@C@CCCCBBBCC?B;;;;;*;5;<;;;;;;;#;BA@A<AAAAAA@AAA@DFGE5CDCAA<A?BB?BBB@AA@@?@ECDCC?@@G@CBCDFDEFCCCCDDAAADDHACBBBAAA@@@<@A;AB@@
@ATNG8:02774:06676
GATGGTAGCTCTGCTCTGACTCTCGTACTCATTCGTTTCGGAAGAGACAGGTACGTTAATATGTTAATAGCGTAACTTCTTTTTTCTTGCTTTCGTGGTATTCTTGCTAGTTACACTAGCCATCCTTACTGCGCTTCGATTGTGTGCGTACTGCTGCAATATTGTTAACGTGAGTCTTGTAAAAACCTTCTTTTTACGTTTACTCTCGCGTTAAAAATCTGAATTCTTCTAGAAGTTCCTGATCTTCTGGATACACTCATGGCACCTACCATCGACACTCCAAAGTCT
+
BCA@>BAABBCCB=D;;;;@A9;;959:::??;::5<3;<8<:>>@@@A@:CB<A<7;49>956158==;99//)-6(------#--(/::;3=><<7<60*/;)////;=9>??655;;055:<@<ACCBBC;?:>A::6;A?@A:;;9@<<@@@BA499>=@@?C@CDCB;;:?=:=999:9):8>299:::(==>>:3:9>:<66566:<<<=)777//)/7<<5/-///)/927299<<<?9=<<8;:;;<<:<;552559.5=:5<@ABB@=>@@;?B69999
@ATNG8:02777:06684
GATGGTAGCATCATGCATATCTCACCAGAAGATCAGGAACTCTAGAAGAATTCAGATTTTTAACACGAGAGTAAACGTAAAAAGAAGGTTTTACAAGACTCACGTTAACAATATTGCAGCAGTACGCACACAATCGAAGCGCAGTAAGGATGGCTAGTGTAACTAGCAAGAATACCACGAAAGCAAGAAAAAAGAAGTACGCTATTAACTATTAACGTACCTGTCTCTTCCGAAACGAATGAGTACTATGTAGAGCTCTATACTACCATCGACACTCCAAAGTCT
+
<A<=@BEBCBBB=666;;===?@@?=>;904444<<8<>=:9///;6::8:9>;///666'6(///:9<><888)3344444$4:7<.444&555.5;;;;>>?@:B=9969@B=A@::;ABB=>D@ABBBB@CCBB?BBCBCBCC>@9@00,0>>>?ABB@BBBBBA?CC?BBB>AAAAA9=<<8989999%9<99849BCCB@<>:;;>=:@8==@;;8;CCCBCB@D=?@D?EBB?BBBBBBBBBBBBBBBBAABBBBCAA>><;;;B>>>>??<@D;CAAA
@ATNG8:02778:06672
GATGGTAGTGCGTGAGAGAGAGACCCAGAAGATCAGGAATCTCTAGAAGAATTCAGATTTTTAACACGAGAGTAAACGTAAAAAGAAGGTTTTACAAGACTCACGTTAACAATATTGCATCAGTACGAACACAATCGAAGCGCAGTAAGGATGGCTAGTGTAACTAGCAAGAATACCACGAAAGCAAGAAAAAAGAAGTACGCTATTAACTATTAACGTACCTGTCTCTTCCGAAACGAATGAGTACTGTATCTATGTGTGCGCTACCATCGACACTCCAAAGTCT
+
@@@A?B;;5=<A;;6?;;BCCCCCB>BCEAIFLBAA=@795=:@@AA?BD@C@CA::3333$36@<=DCAAA999+:@;;;::.;B>@5;;;*;AA?CAAACCCCC@C@;;8;AA?BCEEDDBBAA9:6:B@@=AA@A=@AABBCBB?C@CCC@CCCCCCCB@CCCCBB?@@=@AC?AAAAA<@AB>::9:99%9@<AAAABBBAB?B?BBCC?C@AAB;;6:@@AABBAD>@@D>CCC????ABDDCCCBBBBBBBBB???AAC??<?BBC=;;;>>9>>7@@@B
@ATNG8:02780:06651
GATGGTAGACACGTGTGCTCTCTCGTACTCATTCGTTTCGGAAGAGACAGGTACGTTAATAGTTAATAGCGTACTTCTTTTTCTTGCTTTCGTGGTATTCTTGCTAGTTCACTAGCCATCCTTACTGCGCTTCGATTGTGTGCGTACTGCTGCAATATTGTTAACGTGAGTCTTGTAAAACCTTCTTTTTACGTTTACTCTCGTGTTAAAAATCTGAATTCTTCTAGAGTTCCTGATCTTCTGGCGCGTATGTATGTCGCCTACCATCGACACTCCAAAGTCT
+
DCCC?CCDBCB@@@BBAAABCCCBCCBBCCBB@CBBB>BE@C?BCBBBCC@BBAAA?B?BCBC?B?BAAABBCCD@BBBBB3AA<A999.9AAA?B?>9=>8==@@?@<ACBBBB>9??A9>9@>;;A578=BAAA;??>>>A>>>@@ABC???<A@@;?A;A<A??AAAD>=7?AADC5C:?:>>CCD/DB:9:1;;;;AA===>18988(5;=:;3>;;=7;??@@@@=B=F>>==<8;;;:?A?=>=BAAAAA=>?B=@;>:=>A@<>=<<>9>>9@>>>
@ATNG8:02780:06681
GATGGTAGCTCGCTGATGATATCTCCAGAAGATCAGGAACTCTAGAAGAATTCAGATTTTTAACACGATAGTAAACGTAAAAAGAAGGTTTTACAAGACTCACGTTAACAATATTGCAGCAGTACGCACACAATCGAAGCGCAGTAAGGATGGCTAGTGTAACTAGCAAGAATACCACGAAAGCAAGAAAAAAGAAGTACGCTATTTACTATTAACGTACCTGTCTCTTCCGAAACGAATGAGTACGAGAGAGCACACGTGTCTACCATCGACACTCCAAAGTCT
+
>>CE@DCCBCCBB9:9BBCCGCCCC@CCL@A@ABBC@B@DCCCCBB?AC<?<???@BDDD1@<>AA>?@DEBAB=?@A@???0@A=@?BBB9BDG@CCCCCCCCD@E@BB@BBA?ACBBCCDCCCCCCDCCC?CCBB?BBBBBBBC>C@CBB@BCCDDCCC?CCCBAA=A@=AAA=AA:::29<<<99::::%0>;>000@@=898-8<:;A;>5=>B;;6;A??@AA@B@BBB>BBB???>AABBDCCCCABBBBA@A@@AAB>?;:===???AAD<AA8@>>>
@ATNG8:02782:06659
GATGGTAGCTCACGTTCGTCACACGTACTCATTCGTTTCGGAAGAGACAGGTACGTTAATAGTTAATAGCGTACTTCTTTTTCTTGCTTTCGTGGTATTCTTGCTAGTTACACTAGCCATCCTTACTGCGCTTCGATTGTGTGCGTACTGCTGCAATATTGTTAACGTGAGTCTTGTAAAACCTTCTTTTTACGTTTACTCTCGTGTTAAAAATCTGAATTCTTCTAGAGTTCCTGATCTTCTGGGATGTGTGCGCAGTGCCTACCATTCGGACACTCCAAAGTCT
+
55<B7;@BB@;@BBB?;666<==@BBBBBCCCAIEFF9A@-0+0==>?;;7;@ABC@C?BDCC@C?@?AAAABAC?CDDFD1>?8==?=8=?AB8:9A>@@<9:73371;=8777><;<AA;>;>>?;:;>><@???=AB;;;>>>>;;;??>>>:8888=>8=:=>>=>=>9:488@@@2A8>:<<=<=.=?@@A:@??@>>>A??;?DBB/A==>B;>:??:===?>>>=B:==;;;;57::<6:///9:<;;;?>;:69:774--)--(-36;9><>A9AAA?
@ATNG8:02783:06697
GATGGTAGACACGTGTGCTCTCTCGTACTCATTCGTTTCGGAAGAGACAGGTACGTTAATAGTTAATAGCGTACTTCTTTTTCTTGCTTTCGTGGTATTCTTGCTAGTTACACTAGCCATCCTTACTGCGCTTCGATTGTGTGCGTACTGCTGCAATATTGTTAACGTGAGTCTTGTAAAAACCTTCTTTTTACGTTTACTCTCGTGTTAAAAATCTGAATTCTTCTAGAGTTCCTGATCTTCTGGACGACGCGCACTGACACTACCATCGACACTCCAAAGTCT
+
???B;BEDABBCCBGCBBBCCBBBDCBBCCAA?ACDC>BD@D@BCBBB@@>@CCEC?C<??BC?A>BABBBBA:A7BCDDD2AB@CAAA=ACBB>@?B?BC@BBBBBB@BBBB@?>>;>AB<?=>>;99<::5:>??<@@@@@A?@@AB>>>>==5:;;;??<?=AAAAAAABB;@/////(/)/)/6666)6====2<<;:9:9988>EDDD/@=>>?:>:8938ABA@??=D;?@@@;;7;AA;AA:::>:67@///9=7///:5777<???>==9==5<@:;
@ATNG8:02784:06683
GATGGTAGGACGAGCGTCTGAGAGGTACTCATTCGTTTCGGAAGAGACAGGTACGTTAATAGTTAATAGCGTACTTCTTTTTCTTGCTTTCGTGGTATTTTTGCTAGTTACACTAGCCATCCTTACTGCGCTTCGATTGTGTGCGTACTGCTGCAATATTGTTAACGTGAGTCTTGTAAAACCTTCTTTTTACGTTTACTCTCGTGTTAAAAAATCTGAATTCTTCTAGAGTTCCTGATCTTCTGGATACACTCATGTGCACCTACCATCGACACTCCAAAGTCT
+
BBBC?CCD?BBBBCCCCCCBBBBC@CCCCCCC@CAAA>AC@C@ABBCCDC@CCCCC@CACCCC@C?CCBBAAACC@CCCCC3CE@DBBB<AB@@;?00000*000@@CACBBCCCBB?BCD?A>ABBCCAAA?BBBB?BBBBCBCCCBBBCCCCD?BCC@BB@B@CCDCCCCCC@CCCCC<CAE?CAAAA0ADCCI>DAAACCCBAA5;;;;;%;A@A@8:8:C@DCCDBBB?B?ABDDCC@@@AACFKCBBCBBBBBDCBA?A@@=@@@@BBBBBB@BB=BB99
@ATNG8:02787:06682
GATGGTAGTCTCAGATAGTCTATAGGTACTCATTCGTTTCGGAAGAGACAGGTTACGTTAATTAGTTGAATAGTCGTACTTCTTTTTCTTTGCTTTCGCTGGTATTCTTGCTAGTTCACTAGCCATCCTTACTGCGCTTCGATTGTGTGCGTAACTGCTTGCAATATTTGTTAACGTGTAAGTCTTGTAAAACCTTCTTTTTACGTTTACTCTCGTGTTAAAAATCTGAATTCTTCTAGCAAGTTCCTGATCTTCTGGTAGAGCGTGCAATCGACACTCCAAAGTCT
+
84948<<<B<A9///////7;87//)/77:7:75////)/;6:49999555.559777)/)/)/7:)/57;:33384444055>>>)55525=;:38//--06--(-6)//3734.4::3338-338287555;;:;;49:::6;<;867---(---77388838444(4:28-335555.5555455555&57;)/////$//9993<<;;>=555939:::(445559@8==9=@<5555:;7<59888:94:=C?@A?00000:>B>C888=?><>7=>9>888
@ATNG8:02793:06655
GATGGTAGCTCGCTGTTGATATCTCAGAAGATCAGGAACTCTAGAAGAATTCAGATTTTAACACGAGAGTAAACGTAAAAGAAGGTTTTACGAGACTCACGTTAACAATATTGCAGCAGTACGCACCAATCGAAGCGCAGTAAGGATGGCATAGTGTAACTAGCAAGAATACCACGAAAGCAAAGAAAAAGAAGTACGCTATTAAACTATTAACGTAACCTGTCTCTTCCGAAACGAATGAGTACGTGTGACGTACGTGCTACCATCGACACTCCAAAGTCT
+
?@AB@BGBB=>>>?>B76666<;;;=?C;BBBDCC@C?AA???@@>::39<?@>9999+79<=>B999998;3;89000)/0)/(///&..666;=;;9>>=:=;?>7;;?;@<==???@@DA;;8:@=>@?@<AA?>?>8828.65;4522687725,2577662690559399877.5222'22222$293852279952-55'57:958/5///(//589>?@@<?9>>>6;BC=@>?>999??@@BA@AAAC;;:A@@@;??A@BCBCDC@CC>AAAA
@ATNG8:02794:06696
GATGGTAGATACTCGCTGATACACCCAGAAGATCAGGAACTCTAGAAGAATTCAGATTTTTAACACGAGAGTAAACGTAAAAAGAAGGTTTTACAAGACTCACGTTAACAATATTGCAGCAGTACGCACACAATCGAAGCGCAGTAAGGATGGCTAGTGTAACTAGCAAGAATACCACGAAAAGCAAGAAAAAAGAAGTACGCTATTAACTATTAACGTACCTGTCTCTTCCGAAACGAATGAGTACATAGATATACGTATAGCTACCATCGACACTCCAAAGTCT
+
BBCD@CBCCCDCCBABBACCDCFDC<CBD?CBBB<;89:DCB@@BB>BB?C?BBAAACCC3B?BCBBB?>>9995:CBCCCB5A@;>4:;;*:BB@BJIHBBBEC@C?CB?BBB@BCEDCCBCCFCEEBDCD?CCCC?B???AACC?B?C@@<@BBBABCB@CBBBBB?AA=AA?9=>8888*8775799999%0>;=0/0?;=>?15128<>4>:>ADCC@BB@@@AC>@=:99/9??=AAABBBBBBCCCBBBBBB?A===<<>>;A=>=;;;>>><@@9@:::
@ATNG8:02797:06668
GATGGTAGATATATGCACGCTCTACCAGAAGATCAGGAACTCTAGAAGAATTCAGATTTTTAACACGAGAGTAAACGTAGAAAGAAGGTTTTACAAGACTCACGTTAACAATATTGCAGCAGTACGCACACAATCGAAGCGCAGTAAGGATGGCTAGTGTAACTAGCAAGAATACCACGAAAGCAAGAAAAAGAAGTACGCTATTAACTATTAACGTACCTGTCTCTTCCGAAACGAATGAGTACTGTATCTATGTGTGCTCTACCATCGACACTCCAAAGTCT
+
ECCB@CB<=CCCCA<<CCCCBCCAA>ABA>AA==<<8<9:::;;;;7?<9<9<=BBBCBB1B?BACCCCCCBBB>B???BA@9??4:2:99&9@B>CBB?DCCCC@C@BB?BCDA@AACCCCCCDDDBBBBC@CCBB?BACBCDBB?B@CBB@BCCCBBCC@BBCBCB???<?AB>BBCBB;@::4:@@@@2AB?BBACBAA??1837===1818=B;;7;CBBCEE@C@CCC>BBC?BBBBBBBBBBBC???CCBBBCBABA??:?9:9BCCB@@<@?6=;=:
@ATNG8:02804:06662
GATGGTAGCACGAGTCACTCATATCCAGAAGATCAGGAACTCTAGAAGAATTCAGATTTTTAACACGAGAGTAAACGTAAAAAGAAGGTTTTATCAAGACTTCTACGTTAACAATATTGCAGCAGTACGCACACAATCGAAGCGCAGTAAGGATGGCTAGTGTAACTAGCAAGAATACCACGAAAGCAAGAAAAAAGAAGTACGCTATTAACTATTAACGTACCTGTCTCTTCCGAAACGAATGAGTACGATGAGATCTCGTGTGCTACCATCGACACTCCAAAGTCT
+
//<<:>>=<5555::555;544555.55955566=<6;7;<<5549344.48<<:::<<<'?63333339888918344999'9:5:4999+555<;;7//)/--7--(/7::3:/4.48435;9;;;544;444.4833-3888;:884:5:4704989?BBB?AA@:9::?<8?>95;;777)375/59;9;;&873//.779=55054555?7=8::A:;6;B??:99<?9>?D899B?@AAB?>>>?>>>BB>>??B@@==;<??8;;9775777=2970>==;
@ATNG8:02804:06687
GATGGTAGCACGACACGACGATGTGTACTCATTCGTTTCGGAAGAGACAGGTACGTTGAATAGTTAATAGCGTACTTCTTTTTTCTTGCTTTCGTTGGTATTCTTGCTAGTTACACTAGCCATCCTTACTGCGCTTCGATTGTGTGCGTACTGCTGCAATATTGTTAACGTGAGTCTTGTAAAACCTTCTTTTTACGTTTACTCTCGTGTTAAAAATCTGAATTCTTCTAGAGTTCCTGATCTTCTGGACAGAGTGTGCAGATACTACCATCGACACTCCAAAGTCT
+
BACB@BB=>>BCB@>;<;696659@=BBBBBB9<;BB9AB>@;@A566;>;=;;9;+//1///65967444997784888889%337==;;29/0)/)//-(/83//////(/89899//*.9938275555555269;;67779998<888;773683/...37(.)222688855/52222&206055===*=797=7;8<8=::<76//888*8///;383:?:===;;9<492:88BGD=>==8=:9:<@@>>>>>>>>>>=881776@@=>?77/;A;BAAA
@ATNG8:02760:06730
GATGGTAGTGTCATATGAGAGTGTGTACTCATTCGTTTCGGAAGAGACAGGTACGTTAATAGTTAATAGCGTACTTCTTTTTCTTGCTTTCGTGGTATTCTTGCTAGTTACACTAGCCATCCTTACTGCGCTTCGATTGTGTGCGTACTGCTGCAATATTGTTAACGTGAGTCTTGTAAAACCTTCTTTTTACGTTTACTCTCGTGTTAAAAATCTGAATTCTTCTAGAGTTCCTGATCTTCTGGCTCTCGTAGACAGATACTACCATCGACACTCCAAAGTCT
+
BBCC?BBB999DCA@AIGHDCCCCBBBBBDDD@CCCC=BD@C@CDCCCCC>BBBBB@B@CBBB?C@BCBCCBCCC@CCCCC2;;:<CCD>BBCC?CCC@CD;;;CCCD@BCDEDCCC@CCC?BADDDCCCAA<AABB@BBBCCDCBBCCBBBDCC@DBB@BC?B@CBBBBBCCB?B;;;;.;>C=;;;;;*;DCCD?C@@@@@DBCCAGGGG5CBBAA?A?CDACCCBBBB>A=ACCBBB?BBC@BBBBBCCCCDCCCCCGGC@@>@BBCCCCCBB?BB>CBAA
@ATNG8:02777:06736
GATGGTAGGCGAGAGTGAGACGCAGTACTCATTCGTTTCGGAAGAGACAGGTACGTTAATAGTTAATAGCGTACTTCTTTTTCTTGCTTTCGTGGTATTCTTGCTAGTTACACTAGCCATCTTTACTGCGCTTCGATTGTGTGCGTACTGCTGCAATATTGTTAACGTGAGTCTTGTATAACCTTCTTTTTACGTTTACTCTCGTGTTAAAAATCTGAATTCTTCTAGAGTTCCTGATCTTCTGGGCTGCGCTGATATGCGCTACCATCGACACTCCAAAGTCT
+
@@?B9=AA>AA@?@BBHCDCBBCCCCCCCCCC?C@@@:AA?B?BBABBBB@BECCD?B>@ABD@F?AAA@CDCCA?CACCC3BA=?999*7?=@=AAAAED?A?BBBB;>>AABC??;?@@@A:A::;;;;A=B>>><@A@@@@@>>>A??==::5:;;:=>1838AAA>>?AA=AAC@@:=8=9::;;;+;A@@@:@@@@@@===>18888(8>>>A=@<@@<@@@@@??;?=BB;;;=8====5=@B:;;>@HCCBCDEBCCC@BBBBBBA@@@<@@9@@@?
@ATNG8:02778:06703
GATGGTAGCTCACGTACGTCACACGTACTCATTCGTTTCGGAAGAGACAGGTACGTTAATAGTTAATAGCGTACTTCTTTTTCTTGCTTTCGTGGTATTCTTGCTAGTTACACTAGCCATCCTTACTGCGCTTCGATTGTGTGCGTACTGCTGCAATATTGTTAACGTGAGTCTTGTAAAACCTTCTTTTTACGTTTACTCTCGTGTTAAAAATCTGAATTCTTCTAGAGTTCCTGATCTTCTGGAGATACACATGATACTCTATCGACACTCCAAAGTCT
+
@A9:86>BBBBB;;9CCCCCBCCBBBCCCCAA>ADDE=CB=B=BCCCCCC?BCBBB?B@BBAA?B@CBBBBBBBB@BBBBB2AB>BBBB=BBBB>BBB?BB5879BCD@AAABBBCB==:A=A;A??>>;;><@AAA;@@@A>>>>@@A@AA::;=???<@C<A<AA@@@AAAA;??ADD5A<A;@@AAA/=<777.3-----9:8:-6555$255593939>4>AAAAAA<A<@?@@@@7;;F;>>A?>>>;;;??>=>B:;;???A@@@>>:<A9>9::
@ATNG8:02780:06739
GATGGTAGTGATACAGATCAGACACCAGAAGATCAGGAACTCTAGAAGAATTCAGATTTTTAACACGAGAGTAAACGTAAAAAGAAGGTTTTACAAGACTCACGTTAACAATATTGCAGCAGTACGCACACAATCGAAGCGCAGTAAGGATGGCTAGTGTAACTAGCAAGAATACCACGAAAGCAAGAAAAAGAAGTACGCTATTAACTATTAACGTACCTGTCTCTTCCGAAACGAATGAGTACTATGTAGAGCTCTATACTACCATCGACACTCCAAAGTCT
+
9;CC<<BBDCDI@@@>;?;666==>8=<==;?BBAB?CAEDCBBAB?BB@B?@@>:8989(34>ABBBBCBBBB=@?ABBCB3BC@B@GEL;CCB@BCCCCCC;;;;@CDAB@A>ABCCCCDCBBCDECBBB?DDCB?BA@?@???<@=B@@=@BAABBAA?CCCBAAAAA>ABB?BB???8>>>;9:9:9.:A?B?>?CCBB@7:7;AAA<A<AAD@A?ACCBCBC?C?BCD>DAA>BBDABBB?>>BBCBBBBBBBA>>=>::5:=@<==?>>>;?>7AAAA
@ATNG8:02783:06745
GATGGTAGGCGTGTGAGAGTCTGCCCAGAAGATCAGGAACTCTAGAAGAATTCAGATTTTTAACACGAGAGTAAACGTAAAAAGAAGGTTTTACAAGACTCACGTTAACAATATTGCAGCAGTACGCACACAATCGAAGCGCAGTAAGGATGGCTAGTGTAACTAGCAAGAATACCACGAAAGCAAGAAAAAGAAGTACGCTATTAACTATTAACGTACCTGTCTCTTCCGAAACGAATGAGTACAGAGAGTACGATATGTCTACCATCGACACTCCAAAGTCT
+
AAAC@CCC@CB@@;@?AAA@@@;;;06CC?BC:;;C?C=@ABBBBB?BB?B?CD@;;;;;'9:?<>:::?<<::299/0///'//)/*///&///(39;;888AA=B=>>;>@A=@>>>?A:;;AA@>>>?A=A???<@@AAAA::7;<ABC?CAABBACA<AABB=><>A=AAB?BBBCA:;7/(/////(//)/;;<?;;;>=A<@@==:=:==::;5;>==8888=8=AB:@BB?A???997AB???BBAAA>>>@@@?B8858AAAAA<=<?<?F;A@??
@ATNG8:02788:06729
GATGGTAGAGTACAGTGTAGTAGACCAGAAGATCAGGAACTCTAGAAGAATTCAGATTTTTAACACGAGAGTAAACGTAAAAAGAAGGTTTTACAAGACTCACGTTAACAATATTGCAGCAGTACGCACACAATCGAAGCGCAGTAAGGATGGCTAGTGTAACTAGCAAGAATACCACGAAAGCAAGAAAAAGAAGTACGCTATTAACTATTAACGTACCTGTCTCTTCCGAAACGAATGAGTACACATCGTCGTGTCGTGCTACCATCGACACTCCAAAGTCT
+
<<BB>B@A;56<<;;@CCBAAFBBB@BBEBCCBC;;698AA???BB<???C?BCCBBABB3A?BBBBAA@>99:,:@<;;:9$9>5:2555&5>A?@@<BDDC@@<A>@@<@BB@BCCCCCCCDHHECBAAC@CBBB@CCC@@@BB=A=A@@<@BCFCCCD>AABCCB@BB=@@B?B@???8?==;>@@AA2AF@AAAAA==BH:=:>@@@<@<@@DDC@BBBBBA@6:6:DD;B?@>?9:9ABBCBAA998>>?A899@AA?>>;????BA@@::4:B;@AAA
@ATNG8:02792:06723
GATGGTAGTATATCGCGTCGCTATCCAGAAGATCAGGAACTCTAGAAGAATTCAGATTTTTAACACGAGAGTAAACGTAAAAAGAAGGTTTTACAAGACTCACGTTAACAATATTGCAGCAGTACGCACACAATCGAAGCGCAGTAAGGATGGCTAGTGTAACTAGCAAGAATACCACGAAAGCAAGAAAAAGAAGTACGCTATTAACTATTAACGTACCTGTCTCTTCCGAAACGAATGAGTACGTGTGACGTACGTGAGCTACCATCGACACTCCAAAGTCT
+
554405:?@CDC<;<<<<A>CCBB@;>?@;>@==@>7946@@9;9@=@A<@=AA;;4>=>,?<AA=>>>?;;@=887:9494$4B:?5@@@7@BC@BCCEFDCCC@D?CB@BBB@CCBBBCCCCCCCCCCBC?BBBC@BBBAA@@?9><@;;6;BBBCCCB@CCCBBAAAB?AAB@BDAAA;<9929>??@2AC?C@?@B>>>@:=9=>>>:>9=>A<;7;A@?@?B?B>AAF>BBB?BBBBBCB999AABCAAAABBBBABB??<?DBBBBBCCE?BA<A999
@ATNG8:02792:06732
GATGGTAGTGAGCGAGTGTGTATACCAGAAGATCAGGAACTCTAGAAGAATTCAGATTTTTTAAGAGAGTAAACGTAAAAAGAAGGTTTTACAAGACTCACGTTAACAATATTGCAGCAGTACGCACACAATCGAAGCGCAGTAAGGATGGCTAGTGTAACTAGCAAGAATACCACGATAGCAAGAAAAAGAAGTACGCTATTAACTATTAACGTACCTGTCTCTTCCGAAACGAATGAGTACCTCTCAGACGCTCGTCCTACCATCGACACTCCAAAGTCT
+
:;AC<@CDBBCCCBCBCCCCCCBCCACCCACCBB<;;;?CCCCBBB>==8<:<;<444444#55:><==<<A6A@:9999*:C>C4;;;6;CC@CFCCCCC@@<@?AB?BBC@CCBABBDEDDDCCBBBB?BCBB?BBBBBBCB@C@BBB?BCCDCADC?CCBBBB@CC>@@?9>?999@ABB?@@@@@/??<?BADD@AAC@C?BBCC@C>AAAA@=ABABBDC?B?BBD<AAC?BBBABAB?ABAAAAAA@@@@8885;//*/8;>=??>>><AC:B>>=
@ATNG8:02802:06729
GATGGTAGGACGAGCGTTGAGAGGTACTCATTCGTTTCGGAAGAGACAGGTACGTTAATAGTTAATAGCGTACTTCTTTTTCTTGCTTTCGTGGTATTCTTGCTAGTTACACTAGCCATCCTTACTGCGCTTCGATTGTGTGCGTACTGCTGCAATATTGTTAACGTGAGTCTTGTAAAACCTTCTTTTTACGTTTACTCTCGTGTTAAAAATCTGAATTCTTCTAGAGTTCCTGATCTTCTGGATATGAGTGACTCGTGCTACCATCGACACTCCAAAGTCT
+
@@BC@BCD@CBCBBB@@<@@BCCACCCDCCCACCCC>BB?C@BBBDDED?AACCC@C?AACC@C?BBBBBCCCC?BBBBB3BA>A:9928@@B?BBB@BB@AAABAA?BAA@ABB>;>AD<A;@@@>>;<<=AA@?;@AAA@@>>>@@@A>>==:=>>;??<?<A@@@@@@AA<AAACD;D8<8=ADDD/@@@@@9@===@@@@@A<AAAA/A@@@A<@=AA=@??AAAA=A<AAAA9939<<8>AABB<<==BDAAAAA@@@A=AA??@@@@>>7;A7A>>;
@ATNG8:02758:06765
GATGGTAGCATCATGCATATCTCACCAGAAGATCAGGAACTCTAGAAGAATTCAGATTTTTAACACGAGAGTAAACGTAAAAAGAAGGTTTTACAAGACTCACGTTAACAATATTGCAGCAGTACGCACACAATCGAAGCGCAGTAAGGATGGCTAGTGTAACTAGCAAGAATACCACGAAAGCAAGAAAAAAGAAGTACGCTATTAACTATTAACGTACCTGTCTCTTCCGAAACGAATGAGTACGATGAGAGAGCTCTCTCTACCATCGACACTCCAAAGTCT
+
<;CD;BBCCDDCBBBCBCBCCBBBC@BBB@CBDBBC@D?CBCBAAA?DCACAAA@:9:9:$96>@@BBBBBCBC=A?>@@@?,>B9?5;;;.;BD?CAAACCBCC@B@CC@CCC?CBAABBCCCDCCCCCCB@CCCD?BCCCAAAD@CAC@?=?CBCCDCC?CDBBBA?BD?BBB?BBAA@9>>=9:9::9:%:?<?98:BBBBB<A;@@AA;>:<;@;;7;AAAABC@C@BCC>CCC?CBAAACBAAAAAAABBBBBBB@;::7727=?=>?@???<?=5>:;:
@ATNG8:02760:06752
GATGGTAGGTGCACATGAGTGTATCCAGAAGATCAGGAACTCTAGAAGAATTCAGATTTTTTTAACACGAGAGTAAACGTAAAAAGAAGGTTTTTACAAGACTCACGTTAACAATATTGCAGCAGTACGCACACAATCGAAGCGCAGTAAGGATGGCTAGTGTAACTAGCAAGAATACCACGAAAGCAAGAAAAAAGAAGTACGCTATTAACTATTAACGTACCTGTCTCTTTCCGAAACGAATGAGTACAGAGAGTACGATATGTCTACCATCGACACTCCAAAGTCT
+
7788;=?A;@;@C?>>>CHCBBBAB?BBB@A@?CCD>A?ACCDGBC@CB@B?CCC:;:::;;#;7A<<C=>HAAFD>F@CBCBB2AB=B=@AAA1ACC@B@AACCDCC?B@BB>@@A?ABBBBBDDDCCCCCDBB?BDAA?BBBCCC??=AADCC?BBBBBBBB?BCDCBB>BB@BBB;??887.:@@<::::9:%:>;=:79CBBBC=955<::5;5:>C;;5;<AA@BCL?EA@@@<ADF@CBCBCBACACACABB@@@BBB@AABBB>BCCCBB??>95>?:@??>
@ATNG8:02761:06775
GATGGTATGCGAGAGTGAGACGCAGTACTCATTCGTTTCGGAAGAGACAGGTACGTTAATAGTTAATAGCGTACTTCTTTTTCTTGCTTTCGTGTATTCTTGCTAGTTACACTAGCCATCCTTACTGCGCTTCGATTGTGTGCGTACTGCTGCAATATTGTTAACGTGAGTCTTGTAAAACCTTCTTTTTACGTTTACTCTCGTGTTAAAAATCTGAATTCTTCTTGAGTTCCTGATCTTCTGGGTGCGCTACAGTCTCTCTACCATCGACACTCCAAAGTCT
+
?;<G;@DCDCCABAFILCCCA;:;@@@@DA;;2;@@>8@B?B?AABCCBA=>>@00+/)/::A=A=AAABA00/@50////$//)4444)5<<<BAEAEE;;;ACCE@CBCECCDF@BBC@C@DAABBBBC@BBCE@DCCCBAAACCCBCCCFC@BBB@BC@D?BCB@@ABCC@C@@@B9@>C=;;;;;*;ACCD:=;;;B@A@A?4::::(999>><A@CD?AB?@ABF@CACCCCCB@CBBB=AABBBBCCCCCDDCCCCCC@BBBDBBCCCC?CG>BBBB
@ATNG8:02774:06777
GATGGTAGACACGTGTGCTCTCTCGTACTCATTCGTTTCGGAAGAGACAGGTACGTTAATAGTTAATAGCGTACTTCTTTTTCTTGCTTTCGTGGTATTTCTTGCTAGTTACACTAGCCATCCTTACTGCGCTTCGATTGTGTGCGTACTGCTGCAATATTGTTAACGTGAGTCTTGTAAAACCTTCTTTTTACGTTTACTCTCGTGTTAAAAATCTGAATTCTTCTAGAGTTCCTGATCTTCTGGATAGCGACGCGATATACTACCATCGACACTCAAAGTCT
+
555=:>BA@A@;559999;::<99955555<=8=@AC=;;9;@B@8=9/0)//9996::=<AA9?9<CA@=:3346:<<==+3349333(37994;3//(/=6////6616;<855772222,2,2699;97917;::3:=>;;;AA@@>;;;>>?;>=====:=;?@@@CCCAD=@@@CB6><>688BBB/;;;@?9?A???@>>>=5;;;;+;888<3919<59;9<<9><>:>AA?;;5:==9=>>===;;;>>;;;>>?>;;6;==AA?==888;1;>@<
@ATNG8:02774:06778
GATGGTAGTCTCAGATAGTCTATAGTACTCATTCGTTTCGGAAGAGACAGGTACGTTAATAGTTAATAGCGTACTTCTTTTTCTTGCTTTCGTTGTATTCTTGCTAGTTACACTAGCCATCCTTACTGCGCTTCGATTGTGTGCGTACTGCTGCAATATTGTTAACGTGAGTCTTGTAAAACCTTCTTTTTACGTTTACTCTCGTGTTAAAAATCTGAATTCTTCTAGAGTTTGATCTTCTGGACAGAGTGTGCAGATACTACCATCGACACTCCAAAGTCT
+
B:;9;C>CCC@A@B@@<B;66>=;?@@<<<5909<=>7>D:C:CECCC;;7@<@AA7;7;A?A><055<=;;;>>8<;;;;)>>:?ACC=BAB:99AB=BB99;>@@?;AACA@@@@<@AB?B@CCFCDBBGADDBB@BBCBCCC@@@@@;;9@@;::9:>@2904555=>>==799955&5.5759999(95555)5::00/<;;;)////$5555;.5.5=8<ADBA@BB<@@ABB?:;;>A@@BC@@AAA>>000>>>==;CAAACAAA??;@A;@;:9
@ATNG8:02782:06793
GATGGTAGCATCATGCATATCTCACCAGAAGATCAGGAACTCTAGAAGAATTCAGATTTTTAACACGAGAGTAAACGTAAAAAGAAGGTTTTACAAGACTCACGTTAACAATATTGCAGCAGTACGCACACAATCGAAGCGCAGTAAGGATGGCTAGTGTAACTAGCAAGAATACCACGAAAGCAAGAAAAAGAAGTACGCTATTAACTATTAACGTACCTGTCTCTTCCGAAACGAATGAGTACCTCTCAGACGCTCGTCCTACCATCGACACTCCAAAGTCT
+
ABBE@CCBBCCCBBBECCCCCBBBB?BBC>BABBAA?A@CCBBBBB?BB?C?AAB:9999'9=AABBCCCA<<;3;?:;<<;);@;;4:99&9@@=@AAABBB;;;;ADE@CBB@CBBBBEEBBCCBCBBAB@CCCC?BBBCCCBA>B@CBC@CCCCECAA?BBBBBB?BF?BBB?AB???8>@@<@@@@A.@A???@?DDBB@=A:>>??<>:>>C;;7;A@@@BAAD@DCA:AAD>ABBBBBC?BBBBBBBBBBBBBB>9>76/69<<<<>??A<AB9@;::
@ATNG8:02783:06764
GATGGTAGATACTCGCTGATACACCCAGAAGATCAGGAACTCTAGAAGAATTCAGATTTTTAACACGAGAGTAAACGTAAAAATAAGGTTTTACAAGACTCACGTTAACAATATTGCAGCAGTACGCACACAATCGAAGCGCAGTAAGGATGGCTAGTGTAACTAGCAAGAATACCACGAAAGCAAGAAAAAGAAGTACGCTATTAACTATTAACGTACCTGTCTCTTCCGAAACGAATGAGTACATAGATATACGTATAGCATCGACACTCCAAAGTCT
+
@?@C?BCCCCCBB@AADDCCBBDBC=CCC?BBBB@@@A?CCBBCBB?BA>B@BCCBAABB2A>BBBBCBBBBBA;@@:;;;;*;A>C5;;;6;BD@CBBBCECCC?B@BE@BAB?BCDABBCCCCDBBBCCD?CCBB?BBBC@AAB>B?B@@>@CBBBBBD@CBBAAA?CC@BBB=?@CCA9A::59BBBB3BC@C???CCAAA<>;>>>>=A<A>@@@=@B@@@BB@C?CBF>BBB?AAABBCD@@@BBBBBBBBB@>A@>>>=BB>>?:;8:A9A;;;
@ATNG8:02795:06760
GATGGTAGTGTCAGTGCGCGTCGTCCAGAAGATCAGGAACTCTAGAAGAATTCAGATTTTTAACACGAGAGTAAACGTAAAAAGAAGGTTTTACAAGACTCACGTTAACAATATTGCAGCAGTACGCACACAATCGAAGCGCAGTAAGGATGGCTAGTGTAACTAGCAAGAATACCACGAAGCAAGAAAAAGAAGTACGCTATTAACTATTAACGTACCTGTCTCTTCCGAAACGAATTAGTACGAGAGAGCACACGTGTCTACCATCGACACTCCAAAGTCT
+
444:7;?9549995559995555994955.5;99;>2605<<555<78:5828<;77333$75<>899;;3333(334<;;;)45.5.555&555.6;;;==;54.4.4:245>7?BBBDCABAAAC==@00-0@BB@CCCBCBAC?B?B@A>ABDEDBBAACCC@AAACC?BBB=A@??:==@;99:::(:B;@@AA@;8868<99::=9>5:7@AA7;:999444747?>4>00+0;:::<A777:@;<C=BBCB@@???77077725>>AAA;BC;=<><
@ATNG8:02798:06768
GATGGTAGACATATCGTACTCTCTGTACTCATTTGTTTCGGAAGAGACAGGTACGTTAATAGTTAATAGCGTACTTCTTTTTCTTGCTTTCGTTGGTATTCTTGCTAGTTACACTAGCCATCCTTACTGCGCTTCGATTGTGTGCGTACTGCTGCAATATTGTTAACGTGAGTCTTGTAAAACCTTCTTTTTACGTTTACTCTCGTGTTAAAAATCTGAATTCTTCTAGAGTTCCTGATCTTCTGGGCTGCGCTGATATGCGCTACCATCGACACTCCAAAGTCT
+
BBAF?BBBCCBBBCCCCCCICB@@A<@@?@=>=5=<<0::299===>>?><A@HCB@C?B@=C@C@CCBDAA<5825<<<<+8;1<897(337-7:<8;63717?@?>@;?<<>@A@A=@DA:=:=?8889:<=D@>>:>DBCAA>;;;====>?A5;;=8:;5;:=AAC@????<?@AAA5A3838AAAA/@A=>=1;::///77-/)////(//86?9@<AB<@@??=@@=C<===@@@::9;;06///==@:?>@AAA@AC@@;?@@AAAA==><AB9>>>@
@ATNG8:02802:06769
GATGGTAGAGTACAGTGTAGTAGACCAGAAGATCAGGAACTCTAGAAGAATTCAGATTTTTAACACGAGAGTAAACGTAAAAAGAAGGTTTTACAAGACTCACGTTAACAATATTGCAGCAGTACGCACACAATCGAAGCGCAGTAAGGATGGCTAGTGTAACTAGCAAGAATACCACGAAAGCAAGAAAAAGAAGTACGCTATTAACTATTAACGTACCTGTCTCTTCCGAAACGAATGAGTACACATCGTCGTGTCGTGCTACCATCGACACTCCAAAGTCT
+
@A997::>@AB@?@B@BCCBCBBBB>@BGACBBBCB@C@CBCBBBB=AA595:?>?@A@@.@<??BCCBBB?>?8>99:AAA06945599;7?<<==<AA;A=:;;9@CD@BBA@DCBBCCHCCCCCCD@:;6;BAA>ABCAABBB?A>A@@>ADDDCCCD@AAADCCACC?BBB>AAAAA;@@@:??@A@2BBAFB@@CABAA<@7;:AB:>:=AA@@>@AAABBB?B@BBD>BBB>AABBBBCCDBBBB>??AA???@CBB?><>BBB>?>A@@;@?8@999
@ATNG8:02756:06806
GATGGTAGTGTCAGTGCGCGTCGTCCAGAAGATCAGGAACTCTAGAAGAATTCAGATTTTTAACACGAGAGTAAACGTAAAAAGAAGGTTTTACAAGACTCACGTTAACAATATTGCAGCAGTACGCACACAATCGAAGCGCAGTAAGGATGGCTAGTGTAACTAGCAAGAATACCACGAAAGCAAGAAAAAGAAGTACGCTATTAACTATTAACGTACCTGTCTCTTCCGAAACGAATGAGTACTATAGACTATCTGAGACTACCATCGACACTCCAAAGTCT
+
BBCE@CCC@?@CCCCBDCECBBABB?BBBACCBBBD@C@CBBBBAA?ABAD?AAABCCCC3C?BBCCCAAACDD>B>AACCC3A@=@=AA@7@BB>BCCBCCC;;:;@BB?CBB?BBBBBEDCCCCCCDCDC@BBBB?AACCCBAA=A=A@@=@BCAAB@?<?@AA??=?C@CBB=@?88827>>;@BCCC3BC?BBBBBCAAA8;7;=BB;>;>?C;;7;BAAAAA?A?AAA:A??<@BBBBBBB???BBABACEDBBBCAA??<?BBAAABB::9:D;AB;:
@ATNG8:02759:06828
GATGGTAGACATATCGTACTCTCTGTACTCATTCGTTTCGGAAGAGACAGGTACGTTAATAGTTAATAGCGTACTTCTTTTTCTTGCTTTCGTGGTATTCTTGCTAGTTACACTAGCCATCCTTACTGCGCTTCGATTGTGTGCGTACTGCTGCAATATTGTTAACGTGAGTCTTGTAAAACCTTCTTTTTACGTTTACTCTCGTGTTAAAAATCTGAATTCTTCTAGAGTTCCTGATCTTCTGGGTCTACGCTCGTCGCGCTACCATCGACACTCCAAAGTCT
+
BBBC?CCCCCCCCBCCCCBCCCCCCBCCDD@A@ACCC>BB?A?BBBCCCC?ACAAB>B>@@@B?C?AAACCCE@A>ACCCD1AA>A?>>9?88:=@@@<@@=@@@BA>:>????@A@:??A=A=AAAAA@@@;A?AA:??@;;;;;<ADAA=>>A;<<<=AA;@<A??>AAA@@<>>>AA5A=D;::999+8=;<<6<@>678>>>>=@@@@/@>>>B=B=>>:>AAAA??:?<AA@>>D;@@>>7>>>>>>>>>>>>=??>>>@:>>>A><>???<=;4978/
@ATNG8:02771:06806
GATGGTAGCGCATATCAGCGCAGCCCAGAAGATCAGGAACTCTAGAAGAATTCAGATTTTTAACACGAGAGTAAACGTAAAAAGAAGGTTTTACAAGACTCACGTTAACAATATTGCAGCAGTACGCACACAATCGAAGCGCAGTAAGGATGGCTAGTGTAACTAGCAAGAATACCACGAAAGCAAGAAAAAAGAAGTACGCTATTAACTATTAACGTACCTGTCTCTTCCGAAACGAATGAGTACGATGAGAGAGCTCTCTCTACCATCGACACTCCAAAGTCT
+
AA@C:CDCCAAAFDCCCCCCCCBBB>BBB?CCCCBB@B@CCCBCBCABB?B@DACAAAAA0A?BBCDCDCCCCL>AABAA@@,;;5;?BBB<CCCACBAAA==00*09<<;?=?<@??@C@@ACCBBCCCCC=BB;;8;DCCBBCD?C>B<:9;BBBBBCE@CCBBAA@CC@CCB@?@@BA;>:93::::::$9;<9844;=AA=;8<8@BA=@<9;AAA?BBCCCCB?B@BCF?CBC?CCCCBCBBAAAAAAAAA@A???@A@??;?@A==>>??A=CC>A@;:
@ATNG8:02775:06836
GATGGTAGTGTCAGTGCGCGTCGTCCAGAAGATCAGGAACTCTAGAAGAATTCAGATTTTTAACACGAGAGTAAACGTAAAAAGAAGGTTTTACAAGACTCACGTTAACAATATTGCAGCAGTACGCACACAATCGAAGCGCAGTAAGGATTGCTAGTGTAACTAGCAAGAATACCACGAAAGCAAGAAAAAAGAAGTACGCTATTAACTATTAACGTACCTGTCTCTTCCGAAACGAATAGTACGTGTGACGTACGTGAGCTACCATCGACACTCCAAAGTCT
+
BCBB?BDDBDCCDBBBGCCCBBBBC@CCCFCBBCCC@B=@@BBBDC@BA@CABAAACBBB1B>BBBBBBBB@@@:@@AABBB5BCAE@CCC;BCCADCCBBBB998;?BA@CAB>ACBBBCCCDCCCCCCDD?CBBC?BBBAAA@@<B@BB@BBBBBBBCB?CCACBB@BB????;??@@@:@>>;999999%9B<A999DBB@A=@:==@A:=:=A@@@=@@@@@BB?B@CBB=B??=?BBBCBBBBBAABCCDD@@ABBBCAA<??@A886>995>A:A?>>
@ATNG8:02783:06815
GATGGTAGCGCACACATAGATACAGTACTCATTCGTTTCGGAAGAGACAGGTACGTTAATAGTTAATAGCGTACTTCTTTTTCTTGCTTTCGTGGTATTCTTGCTAGTTACACTAGCCATCCTTACTGCGCTTCGATTGTGTGCGTACTGCTGCAATATTGTTAACGTGAGTCTTGTAAAACCTTCTTTTTACGTTTACTCTCGTGTTAAAAATCTGAATTCTTCTAGAGTTCCTGATCTTCTGGAGATACACATGATACTCTACCATCGACACTCCAAAGTCT
+
;?<<:BBCCCFCBBBEBBCCCEBBBCCBBC@@<@BAB<BD@C@CCCCECCACDCBCABA@ABB?CBCCCCBAACC?BBDDD3CC@BBBD>BCAC?CCCABCACCBCCF@BBDFCDCC?ABCAC@CCEJCBAB@BBCB?BCCCCCBCBBCCBBBBB@CCC?BB?B?BBDDCBBBC?A;:;;6;=@@;;;;;*;BBIF;;;DCCCCCAC5<;;<*;AA;;7<?CB?BBBBBCB:;9;B@@@B?B@@8;;CCCICCCDCCCCBBBAAC?@??BCAAA<<3992;DBB
@ATNG8:02803:06828
GATTAGTATAGAGCTCTACATAGTACTCATTCGTTTCGGAAGAGACAGGTACGTTAATAGTTAATAGCGTACTTCTTTTTCTTGCTTTCGTGGTATTCTTGCTAGTTACACTAGCCATCCTTACTGCGCTTCGATTGTGTGCGTACTGCTGCAATATTGTTAACGTGAGTCTTGTAAAACCTTCTTTTTACGTTTACTCTCGTGTTAAAAATCTGAATTCTTCTAGAGTTCCTGATCTTCTGGCGCGTATGTATGTCGCCTACCATCGACACTCCAAAGTCT
+
BBB@CBBBBBCCBBBCCCCCCBBCCCBBBC?A@@@<@B?C@CCCCCBA?BBCBB@B>AABB?B?CCCAABCCB?BBBBB1B@=>98959CDF?BCC@BB<>>AABF?BBB@AA<<8<>>:>=@?>?@@@@=AAAA<>>>@@@@AAAAAAAAAA<?>><>@<A<@???BBB;;6;====3=:@:88888(8=///)/67///::9=3:9:9.5>>>A:@;:;6:???;;;<@8;<>@==///@9==@@B===>>@@AACC=>@@=@=>=>?><<<88;6;66/
@ATNG8:02763:06884
GATGGTAGCGCACACATAGATACAGTACTCATTCGTTTCGGTAAGAGACAGGTACGGTTAATAGTTAAATAGCGTACTTCTTTTTCTTGTCTTTCTGTGGTATTCTTGCTAGTTACACTAGCCATCCTTACTGCGCTTCGATTGTGTGCGTACTGCTGCAATATTGTTAACGTGAGTCTTGTAAAACCTTCTTTTTACGTTTACTCTCGTGTTAAAAATCTGAATTCTTCTAGAGTTCCTGATCTTCTGGATAGCGACGCGATATACTACCATCGACACTCCAAAGTCT
+
:::<8<AABCCCBBBCCCBBCB;96;<<<>>B9??@@;@B555.555<<00)/9//)/48355./+//)/::==A@==744444$4?=;?BA<9:888A7?:=6;;6474@@A@GCCCCB;;9;CE=A?ADBBBBBB@BCFDBBBBCCCCCCCCBBBBBD@CBA=ACAE@@@@ACBBBB?AAAA?3?5;4;AABB2AC;;;6;@@@AAA@;;5;AAA,A@@;;7;?AA?BECCC;;:;@DDCCCB@CBC?BBCBBBBBBBCCCCCCCCCC@BBBCCCCB@A7::5;BBB
@ATNG8:02771:06859
GATGGTAGGACGAGCGTCTGAGAGGTACTCATTCGTTTCGGAAGAGACAGGTACGTTAATAGTTAATAGCGTACTTCTTTTTCTTGCTTTCGTGGTATTCTTGCTAGTTACACTAGCCATCCTTACTGCGCTTCGATTGTGTGCGTACTGCTGCAATATTGTTAACGTGAGTCTTGTAAAACCTTCTTTTTACGTTTACTCTCGTGTTAAAAATCTGAATTCTTCTAGAGTTCCTGATCTTCTGGGTGGCTACAGTCTCTCTACCATCGACACTCCAAAGTCT
+
AACC@DBB@BCBCBBBEEBBCCBB?BCCCCCC@CCCD=BB?B@CBBBBCC?BBDDG@C?BBCC?C@DCCCFCCCC?BCCCC1BB?CCDD>CCAB?BCD@CC@BA@CCDADCCBBBCE@CCC@D@DCBBCBBC@CCCC@BBCBBBBBDCCCBBBCD@DBB?BB?C?BBCCCCBBC@DDCCD;C?B?BBABB5BCFFD>BBBBBBFFCC?DDDD3D@@AC@D@CC@BBBCC@@>A?BBBCCD@C:::6;C>BCBCCCCBBBBAAAA=ABA@@BBBBB@CB=CC;;
@ATNG8:02773:06887
GATGGTAGTGTGTCTCTGAGAGTAGTACTCATTCGTTTCGGAAGAGACAGGTACGTTAATAGTTAATAGCGTACTTCTTTTTCTTGCTTTCGTGGTATTCTTGCTAGTTACACTAGCCATCCTTACTGCGCTTCGATTGTGTGCGTACTGCTGCAATATTGTTAACGTGAGTCTTGTAAAACCTTCTTTTTACGTTTACTCTCGTGTTAAAAATCTGAATTCTTCTAGAGTTCCTGATCTTCTGGTGAGATATGCATGATGCTACCATCGATTCCGGATAGTCT
+
AABD@CCCCCCCCCCCCDCBBBBBBDDDDB@@>@BBC<CC?C=ABCCBBB?CCCCC@C@CBBB@B?BCCCCCCAA=ADEGF1BB=BABB<BBBB@CCC?BB8;:ABAC@BBBCBBBB>BBB=@?BAABBBBB?CCBB?BCCCCBBBCBBCCCC99;:EE@CC?B?BBBBBCBDC=A;;;;6:>@>:;:::*:DDDE=BACBBCB@?A5;;;;*;@@;<:<@CD@BBCBCGD@C@CCCBCE@EBB@BCBDCCCCCCBCCCCCCBCD?B999BD@D@C?AA@CCBC
@ATNG8:02773:06892
GATGGTAGAGAGACTGTAGCGCACCCAGAAGATCAGGAACTCTAGAAGAATTCAGATTTTTAACACGAGAGTAAACGTAAAAAGAAGGTTTTACGAGACTCACGTTAACAATATTGCAGCAGTACGCACACAATCGAAGCGCAGTAAGGATGGCTAGTGTAACTAGCAAGAATACCACGAAAGCAAGAAAAAGAAGTACGCTATTAACTATTAACGTACCTGTCTCTTCCGAAACGAATGAGTACGTGTGCGACGTGTCTCCTACCATCGACACTCCAAAGTCT
+
595526CCCCBBBDDCCCDCA@9997;BB?DCBAAB@C?CCCBBBC?CB?B?AA?89999(9;ABBCDCCCCCD=AABFCDC2;;5;;@@@7@BCIGCDECDDBB?C@CD@@AA>BBBBBCDCCCCCC@@@D@DD@@>ABCCBCBB=B?B@A>ABBCBCCB?BABABB@BB>BBB>AA@??8??=9<>>@@2AD=B;:;@BBDD:>:?BBD;?;@BCCC@CCAA@BB=A>BBB<BCC@CBBCBBBBBBAA@AB@?>CCBBB?BBB@BBBBB@AA@@<BB;B897
@ATNG8:02775:06889
GATGGTAGCACACGAGATCTCATCGTACTCATTCGTTTCGGAAGAGACAGGTACGTTAATAGTTAATAGCGTACTTCTTTTTCTTGCTTTCGTGGTATTCTTGCTAGTTACACTAGCCATCCTTACTGCGCTTCGATTGTGTGCGTACTGCTGCAATATTGTTAACGTGAGTCTTGTAAAACCTTCTTTTTACGTTTACTCTCGTGTTAAAAATCTGAATTCTTCTAGAGTTCCTGATCTTCTGGTAATACACACTCGCTCGCTACCATCGACAACTCCAAAGTCT
+
55>>:>C:55=9556;;<>=<<====@@?CCD?CCCD>BB@C@BBBCCCD@ABACC@D?BBCB>C@BBCBBBA@B8BAAA@1775>?BB?CCBB?BBB@BC<>>?BCC?BBDCB@>>9:7838=A@A???>>;>BAA9><AA@@?;<<???<:793:;;:>B=B=A?????@A@9<=ADE;C:=:=>>>>/>?:::2:99///<<=A=CACD/D;;;B<>;>A<@@???AA=A;>>>@A@<<;;7//+/737///666;;<///::696666330633(//(///7
@ATNG8:02782:06865
GATGGTAGCACACGAGATCTCATCGTACTCATTCGTTTCGGAAGAGACAGGTACGTTAATAGTTAATAGCGTACTTCTTTTTCTTGCTTTCTGTGGTATTCTTGCTAGTTTACACTAGCCATCCTTACTGCGCTTCGATTGTGTGCGTACTGCTGCAATATTGTTAACGTGAGTCTTGTAAAACCTTCTTTTTACGTTTACTCTCGTGTTAAAAATCTGAATTCTTCTAGATTCCTGATCTTCTGGCGCGTATGTATGTCCTACCATCGACACTCCAAAGTCT
+
@@@@:>@><<=>0//999;666;;;<5555657:99?59:.5.6;9:=AA=AB;;;<@5;5;<7<?@C=>==443677<<<,=;898;<3///9>5>8A=>A47556265'2666658::>BC;?;=::99777655596:A@<<75657777;9;91522/5;4;7;@@=:88?>:>?ACD.D<A<?????/????@9??>>>????A5::::+::;;;8=:9818?AA?>;><??AABB=;;;>A@==>>>@@A>>>@<AAA<@@@@@@???A<@@2=<66
@ATNG8:02797:06876
GATGGTAGCTCGCTGATGATATCTCCAGAAGATCAGGAACTCTAGAAGAATTCAGATTTTTAACACGAGAGTAAACGTAAAAAGAAGGTTTTACAAGACTCACGTTAACAATATTGCAGCAGTACGCACACAATCGAAGCGCAGTAAGGATGGCTAGTGTAACTAGCAAGAATACCACGAAAGCAAGAAAAAGAAGTACGCTATTAACTATTAACGTACCTGTCTCTTCCGAAACGAATGAGTACTACTCTCAGAGACACACTACCATCGACACTCCAAAGTCT
+
DDDD=BBCBBBCCBBBBCBBCBECD?CCD@CBBBCB?B@BCCCCCC@BC?B?BBBBBBBB3B?CCAABCCBBBB<BBBBBBB5BB=A>AAB:BBC@CBCCCBCBB@B@DG?BBB?BCCCCCCCCCCBCCCBB@CCBB?BCCCBBBB>B?B??>?CBBBCCC@CCCCCB?BB@BBB799@@@:A@@<@AABB3BD@C989DCAAA:=:>>BB:>:=?B@@=@BAAABB?A>ABB=BAA>ACCDCCBBAABABAAA@AADCDCAA?@<@CF>==<=::077(999:
@ATNG8:02798:06881
GATGGTAGCTCACGTACGTCACACGTACTCATTCGTTTCGGAAGAGACAGGTACGTTAATAGTTAATAGCGTACTTCTTTTTCTTGCTTTCGTGGTATTCTTGCTAGTTACACTAGCCATCCTTACTGCGCTTCGATTGTGTGCGTACTGCTGCAATATTGTTAACGTGAGTCTTGTAAAACCTTCTTTTTACGTTTACTCTCGTGTTAAAAATCTGAATTCTTCTAGAGTTCCTGATCTTCTGGTCTACTACACTGTACTCTACCATCGACACTCCAAAGTCT
+
CBCC@BB=<:;A966=;;<CCDCEDCCAAAAB=ABCC=BC@CACDCCCDD@BBCBC?C@BCBD?A>BA::9AAAA?BCBBB3AB=A>??:?BBB@CBB=AA?AAA@AA?BBC>>?AA<A?@;@=BBAAA;;;<AAAA<>==:::>>@@@@?@?@@:=>=;>B7;7;A?>===;;6:==DD5B8=788988(8=<@@6767///;;:>;????/=>>?@<@<>><>@@B>>><@<@@@::9///<7<::>=99<<///9::=@?>><====@@@?>;9@@69///
@ATNG8:02799:06860
GATGGTAGCACGAGTCACTCATATCCAGAAGATCAGGAACTCTAGAAGAATTCAGATTTTTAACACGAGAGTAAACGTAAAAAGAAGGTTTTACAAGACTCACGTTAACAATATTGCAGCAGTACGCACACAATCGAAGCGCAGTAAGGATGGCTAGTGTAACTAGCAAGAATACCACGAAAGCAAGAAAAAGAAGTACGCTATTAACTATTAACGTACCTGTCTCTTCCGAAACGAATGAGTACAGAGAGTACGATATGTCTCCATCGACACTCCAAAGTCT
+
@AGG?CCBCA9:6CCBBBCCCCB==:==@<@EDE;<6:.9=>?@CB?BC@DACAA;;;;;)9;@@B:;9CBBBD>?>99444$4@=@4999&9@:=>CBBCCCCC@CACC@BBCACBCBCCCCCCCCCCCBB@CCBB?BBBBBCAA>A?AAB?CCCCCFBB?BCCDAA>AB?BBC@B==>A<A@A>ACBBB3BB?C@@@BC@@B3818<<=1818=BAB>BBAAAAA>@?:::59@@=@ABABBBCCCDAAABBCCBBAAAAAB@C?A>>?BCAA=@@:@@A?
@ATNG8:02801:06867
GATGGTAGTATCTGTCTACGAGAGCCAGAAGATCAGGAACTCTAGAAGAATTCAGATTTTTAACACGAGAGTAAACGTAAAAAGAAGGTTTTACAAGACTCACGTTAACAATATTGCAGCAGTACGCACACAATCGAAGCGCAGTAAGGATGGCTAGTGTAACTAGCAAGAATACCACGAAAGCAAGAAAAAGAAGTACGCTATTAACTATTAACGTACCTGTCTCTTCCGAAACGAATGAAGTACTACTCTCAGAGACACACTACCATCGACACTCCAAAGTCT
+
//8:7<AA?CBBBCCDAAAAAACBB@BBC@CBBB::8;>ABA::9B?BB?B@????>@@@.@=??>997CBAAB<A@AA@@@2AA=B5;;;.;BCACCGGCBBAD=A=AB?CBB?BC@@ACCBBCGICCBBC@CBBB@BBCCAAAA<A=B;;9;BBBBCCE@CCCABC@CC?BBC?BC???8;==8>CECD3CC?ABBBB?;;@;@8=>@@<@;>>@;;7<CBBBBA@D>BAC>ABA?ABC?BBBBAABBBBCBBBBBBBBBBB>><>?@@>>>??B<@@:AAAA
@ATNG8:02757:06913
GATGGTAGTACATGATAGACGACACCAGAAGATCAGGAACTCTAGAAGAATTCAGATTTTTAACACGAGAGTAAACGTAAAAAGAAGGTTTTACAAGACTCACGTTAACAATATTGCAGCAGTACGCACACAATCGAAGCGCAGTAAGGATGGCTAGTGTAACTAGCAAGAATACCACGAAAGCAAGAAAAAGAAGTTCGCTATTAACTATTAACGTACCTGTCTCTTCCGAAACGAATGAGTACGTGTGCGACGTGTCTCCTACCATCGACACTCCAAAGTCT
+
CBBD@BBBCC>CAB@EBBCC9;:BBACCE@GBBBDDAC?CBBAABD=A@?CAFBDA@???*;5:BCCLDGCCCG=B@>>>>>0>C?C@CDD;CCC?CBCCCCCCC?B?AA?ADD@CAAABCDCBBBDDCCCC@CCCC?BBCCCBCC?@?CAA?BCDCCCCC@ABBCCB?BC@BBB998A@>9@;=8=??@A2CE@CC>CCCBBB?B@BBBB?C?ACAAA<>>555=>:>;@@A:B@@<???>>>A>>>??>>A8::?@>>><A>>8==<?;;988::?>5@:::
@ATNG8:02757:06918
GATGTAGAGTACAGTGTAGTAGACCAGAAGATCAGGAACTCTAGAAGAATTCAGATTTTTAACACGAGAGTAAACGTAAAAAGAAGGTTTTACAAGACTCACGTTAACAATATTGCAGCAGTACGCACACAATCGAAGCGCAGTAAGGATGGCTAGTGTAACTAGCAAGAATACCACGAAAGCAAGAAAAAGAAGTACGCTATTAACTATTAACGTACCTGTCTCTTCCGAAACGAATGAGTACGAGAGAGCACACGTGTCTACCATCGACACTCCAAAGTCT
+
BBBC>>@CBB=@@@@@CBCBBDCB?@AC?;;;C@@=@?AB@@?BB?BC@B@CCBAAAAA2B@BBBCBBBABBC>@@;;;;;*;C?C?BBB=BBEAD:<=CCCCB?B?<<7;BB?AAAABCCDCCFCBBCCC@BBBB@BBBBCCBC@C?B@@=@BDFCCCC@CCCCAA>AB?BAA:==:::,7<;8>CCCC3CC?CBBBB?;;C=A=A???=B=CABBB@BCDDCCB?B?BBB=BBB7::@BBBDBBBBBBBCCDDBBBBBBBBB?A@>>>A@@@@<@A5>;;:
@ATNG8:02772:06904
GATGGTAGGACGAGCGTCTGAGAGGTACTCATTCGTTTCGGAAGAGACAGGTACGTTAATAGTTAATAGCGTACTTCTTTTTCTTGCTTTCGTGGTATTCTTGCTAGTTACACTAGCCATCCTTACTGCGCTTCGATTGTGTGCGTACTGCTGCAATATTGTTAACGTGAGTCTTGTAAAACCTTCTTTTTACGTTTACTCTCGTGTTAAAAATCTGAATTCTTCTAGAGTTCCTGATCTTCTGGGCTGCGCTGATATGCGCTACCATCGACACTCCAAAGTCT
+
:55<39:;4;=9;;==BC=AABCC@BBBDCDC@BAAB>CC@C@CDCCDCC@CEJED@EADCCC?A?ACCDCGCCB=;;;;;*;?;@@@A;@BAA5;:A=AB?BABCCG@CHGCCBBCADDC?C?CCCBCBBC@CCCC@CCCCCCCCCBBBBBBCC?BBC?CC@C?BBCBBCCBB@BCEGF;B>B=;;;;;*;AABC=C;;;BCBABA=AAAA,AA@AA?A@CCACEECBBB@C@CBBBBB?CBCC?CCAAABCBBDDECCBCBBC@@@ABCBBBAA@CG>C@@?
@ATNG8:02772:06931
GATGGTAGTGATACAGATCAGACACCAGAAGATCAGGAACTCTAGAAGAATTCAGATTTTTTAACACGAGAGTAAACGTAAAAAAGAAAGGTTTTACAAGACTCACGTTAACAATATTGCAGCAGTACGCACACAATCGAAAGCGCAGTAAAGGATGGCTAGTGTAACTAGCAAGAAATACCACGAAAAGCAAGAAAAAAAGAAAGTACGCTATTAAACTATTTAAACGTACCTGTCTCTTCCGAACGAATGAGTACTATGTAGAGCTCTATACTACCATCGACACTCCAAAAGTCT
+
55::8=BCBDDCCCDFBBABDBB@A=A;;45>>>AB6;69:88AAA;AA9?:==<887777#33===BCCBBBBC<CBBBDDCC&:;;)9.9:9.555.5;;>9B@00,0*00*///)/:;;<CCCCCDCAA>00+0@000-;CEBBB;;;.;;?@C?CDBBCB@@>@=@>00+000+00/)7:::::59<863377777#877(7<77AB??:57=3<=568(85(58@>>=@@@@@AB@C>@@?BBB?AAAAACBCCCBBBBBBBAAACCCBBAA7:;@BBBB???<???3DBAB
@ATNG8:02773:06932
GATGGTAGAGAGACTGTAGCGCACCCAGAAGATCAGGAACTCTAGAAGAATTCAGATTTTTAACACGAGAGTAAACCTAAAAAGAAGGTTTTACAAGACTCACGTTAACAATATTGCAGCAGTACGCACACAATCGAAGCGCAGTAAGGATGGCTAGTGTAACTAGCAAGAATACCACGAAAGCAAGAAAAAGAAGTACGACTATTAACTATTAACGTACCTGTCTCTTCCGAAACGAATGAGTAACGATGAGATCTCGTGGCTACCATCGTCACTCCAAAGTCT
+
BBBC@CCCCBCCDDDCCCCC@@@CD>CCC?CCCBBB?B@CCCBBAA=?B?B?CCCBBBBA2B@CBB@A>>?888*99899::(:917,333&3293888=>??@@<>8>A<A@@;@@@AA?AAAAAA??@@@<@@@A<@@@;:<AA<A<A??<>>@A@@>>9>AA@??;<<<>A@7::<<;4<781:::::*8818?@@>>>AAA<?;@566<A=BAA==:=@AAA::6;<;;;7;BA=?;<<//*/:;<=@@AAAA>>>><>?@?=AAA>@@AA==:>A9A>:8
@ATNG8:02777:06943
GATGGTAGTCTCAGATAGTCTATAGTACTCATTCGTTTCGGAAGAGACAGGTACGTTAATAGTTAATAGCGTACTTCTTTTTCTTGCTTTCGTGGTATTCTTGCTAGTTACACTAGCCATCCTTACTGCGCTTCGATTGTGTGCGTACTGCTGCAATATTGTTAACGTGAGTCTTGTAAAACCTTCTTTTACGTTTACTCTCGTGTTAAAAATCTGAATTCTTCTAGAGTTCCTGATCTTCTGGGTGTATCAGCGAGTATCTACCATCGACACTCCAAAGTCT
+
B?@A:B>CCCCBBCCC;;<A;BBABBBDB@;;09<<<6=?;A<@999>==;@>;;:).(.6-.)/)//:554;;;.44444$4:.3399(9:9949;9277)///7/5.559<;;;=69::2929@@ACCBB>BBAA>BBABBDDAAAA@00000+000;AC2905544====@<<;;@@162585555&5::<@6;;=<<@?>=@29999(99995.549<6<<559@@=A?BBBCBA>?;;:09>?@@BBBBBAAABCCCCC@BBBBA==>00+0<5<<@@
@ATNG8:02778:06900
GATGGTAGCACACGAGATCTCATCGTACTCATTCGTTTCGGAAGAGACTGGTACGTTAATAGTTAATAGCGTACTTCTTTTTCTTGCTTTTCGTGGTATTCTTGCTAGTTACACTAGCCATCCTTACTGCGCTTCGATTGTGTGCGTACTGCTGCAATATTGTTAACGTGAGTCTTGTAAAACCTTCTTTTTACGTTTACTCTCGTGTTAAAAATCTTGAATTCTTCTAGAGTTCCTGATCTTCTGGGCAGACTCTCACACGCCTACCATCGACACTCCAAAGTCT
+
?<==?BAA<AAB;9655999;;556=;;;=<@<@:;;05:495;;;=<AB?@??;?;A<@??@=@889>><A?:?>BBAAB2@>;93333&3;;?8@@A?BB?@77:@@=?>??B<>>;?BB=B=???;;:;;<A?>>=>>=@@@@===>??===?6;:;=??:>:=@B@A@A@A:>;;;;/:1818:<<<,<<<<<,//98889:::<;=@=,=//-/@6;6?A<BBD?;:;=D<AAAABD<@???8?:;::;@@@A@@@@=6;;;7;666666;;A=AD:@@@>
@ATNG8:02780:06926
GATGGTAGAGTATCATGTGTATCTCCAGAAGATCAGGAACTCTAGAAGAATTCAGATTTTTAACACGAGAGTAAACGTAAAAAGAAGGTTTTACAAGACTCACGTTAACAATATTGCAGCAGTACGCACACAATCGAAGCGCAGTAAGGATGGCTAGTGTAACTAGCAAGAATACCACGAAAGCAAGAAAAAGAAGTACGCTATTAACTATTAACGTACCTGTCTCTTCCGAAACGAATGAGTACTGTATCTATGTGTGCGCTACCATCGACACTCCAAAAGTCT
+
888:<A@?A@@?@>E<AADB@@@;;5;>=8<?>@AA>A@CCBBBAA@CC?C@DBA:::::*;=BBECCCCCCED=BBCCDDD5CC?B=ABA7A@@=AA@@BBC??<????=@BB@FBBBBBCDDDCCCCCBD?DDDD???@BBCAB>A?B:::;CDCBBCD@@@?BBB???<?A@9=>::9+:??;:::::(8A;@9::BBA??7:7;>>A7;7:ACBB@BBCBBCD@C?BCE>CBB?AABAAAFBBBBBADCCC>??BBBBBBB?BCCCBB?><<1877);;;<
@ATNG8:02780:06929
GATGGTAGGACGAGCGTCTGAGAGGTACTCATTCGTTTCGGAAGAGACAGGTACGTTAATAGTTAATAGCGTACTTCTTTTTCTTTGCTTTCGTGGTATTCTTGCTAGTTACACTAGCCATCCTTACTGCGCTTCGATTGTGTGCGTACTGCTGCAATATTGTTAACGTGAGTCTTGTAAAAACCTTCTTTTTACGTTTACTCTCGTGTTAAAAATCTGAATTCTTCTAGAGTTCCTGATCTTCTGGATATGAGTGACTCGTGCTACCATCGACACTCCAAAGTCT
+
55:B:BCC@DBBBBBB@@@@@@CC?B@@@@BCAB?@C:9:6:=@AABBBC@CCCDFBFACBBC@E@CHCCI00/>;=====,///)445>)55:;5;<@<AC89;9@AA>CCFCCCDC;;;D?C>CBCCCCCC=AAAA=ABBBCCBBCCCBCBBCC@BBB@BC@CADBBB@@@BB>A;;;;;*;;A=CEDDD5BBCBB6::;:>@9;9@?BBBB0@::6?:?>BB?BBA;;;B?C?BBBA;;7;?B;BBBBCBBCCCCAAAA000>>9>B@ABBAAAC?CD>BBBB
@ATNG8:02782:06907
GATGGTAGAGAGAGCTCTCTCATCGTACTCATTCGTTTCGGAAGAGACAGGTACGTTAATAGTTAATAGCGTACTTCTTTTTCTTGCTTTCGTGGTATTCTTGCTAGTTACACTAGCCATCCTTACTGCGCTTCGATTGTGTGCGTACTGCTGCAATATTGTTAACGTGAGTCTTGTAAAACCTTCTTTTTACGTTTACTCTCGTGTTAAAAATCTGAATTCTTCTAGAGTTCCTGATCTTCTGGATACACTCATGTGCACCTACCATCGACACTCCAAAGTCT
+
CCDC@BBBDBCCDCCDCCCBBDD=BBCDGKCB?BDCF?DD@B@BBCCBBB@CBBCC@D>AAAB?C>A?AAAAACC@BBBBB3BC?CCCC=CCBB?BBA;@A9>>?AAD?BBBB>>=?=>>><><@@@@?===<AAAA<AAA@>>>>@@AAAC??A;<<=<AD<>:>@AAAA>>?<@@@AA5A8:7:ADDD/C?;;=1988///<89=<AAAA/@;;;C<A88838=>A>?><B<BAB???<@@@<@AA@@???==<@@@AA<@@A9>:::AAA>::86;4;666
@ATNG8:02787:06910
GATGGTAGGCGACATACATACGCGCCAGAAGATCAGGAACTCTAGAAGAATTCAGATTTTTAACACGAGAGTAAACGTAAAAAGAAGGTTTTACAAGACTCACGTTAACAATATTGCAGCAGTACGCACACAATCGAAGCGCAGTAAGGATGGCTAGTGTAACTAGCAAGAATACCACGAAAGCAAGAAAAAAGAGTACGCTATTAACTATTAACGTACCTGTCTCTTCCGAAACGAATGAGTACGTGTGCGACGTGTCTCCTACCATCGACACTCCAAAGTCT
+
55==9=@B>@A@BCCCCFCDAA@BB?AAHGCCBCBB?@?@DEBBCD@CC?B?BBBBBCCC5B@CCCCCECCCDD=CA99999*9B9A2;;;.;AB?BDCCCCCDC<@<@C?CDA>ABBAABDDCBBBBDCCC@CCBB?BBBCBBAA>A@CAB?ACCCCCCC?CCBBAA?A@;@@@;>>9982:??<::9:9:%9@?99:CBBBB?B?BBA@<><>ACCC@BCA@@BB=A?ABB=BCF@CCBBBCBCBBAAABBBBBBBBBB>BBB=ABBCBA<>>?9B@9A888
@ATNG8:02800:06912
GATGGTAGCTCGCTGATGATATCTCCAGAAGATCAGGAACTCTAGAAGAATTCATGATTTTTAACATCGAGAGTAAAACGATTAAAAAAGAAGGTTTTTACAAGACTCACGTTAACAATATTGCAGCAGTACGCACACAATCGAAGCGCAGTAAGGATGGCTAGTGTAACTAGCAAGAATACCACGAAAGCAAGAAAAAGAAGTACGCTATTAACTATTAACGTACCTGTCTCTTCCGAAACGAATGAGTACTATAGACTATCTGAGACTACCATCGACACTCCAAAGTCT
+
BBAD@EDBBC=<>>><BCCABBCFDGCAA?@D@@@B?B?AAA::8?<::482873333333$3383339////6999*///3,33333#3;,3,2222$222.567778626068==:===9<<@@CCBBBCBAABAAC?CB?>;?A@@BB??<?>ABC?BCBBCBBB>AAAB>=8<=8:;53:5555-56626999>*<<45555:;889)/*/333.3.36<<=:>><<;>>:<?AAB=ACC?BBBBCCCBBCBBBAACCCCCD<;;CBA?AB::::>@0000@7@0::
@ATNG8:02805:06941
GATGGTAGCATCATGCATATCTCACCAGAAGATCAGGAACTCTAGAAGAATTCAGATTTTTAACACGAGAGTAAACGTAAAAAGAAGGTTTTACAAGACTCACGTTAACAATATTGCAGCAGTACGCACACAATCGAAGCGCAGTAAGGATGGCTAGTGTAACTAGCAAGAATACCACGAAAGCAAGAAAAAAGAAGTACGCTATTAACTATTAACGTACCTGTCTCTTCCGAACGAATGAGTACTATGTAGAGCTCTATACTACCATCGACACTCCAAAGTCT
+
AACC@BBCCGEDCBBA;@>=BBCDF@CDD?BBBAA@?A?BBBAAA@>A@?B@AA??==<=+B?AA=ACCCC???:?ABFEDD5DC>A<@@@7@CC@BAAIHDDBB?B@BB?BCC@CCBCBCCCCCCCECDDD@AAAB@BBBBBDA@>BBCCC@BBACCCBB?BCCCAA?BC?BBB;?>999*:=>9=====?'?A?C:79CBA@A:>:;>AA7>:=CC;;:;CBBBBA?A?AA?ABC@BBBCCBBBBABBCCABBBBB?@?AA::79=@>=>=>=>5;:1?@??
@ATNG8:02760:06987
GATGGTAGGCGTGTGAGAGTCTGCCCAGAAGATCAGGAGCTCTAGAAGAATTCAGATTTTAACACGAGAGTAAACGTAAAAAGAAGGTTTTACAAGACTCACGTTAACAATATTGTAGCAGTACGCACACAATCGAAGCGCAGTAAGGATGGCTAGTGTAACTAGCAAGAATACCACGAAAGCAAGAAAAAGAAGTACGCTATTAACTATTAACGTACCTGTCTCTTCCGAAACGAATGAGTACCTCTCAGACGCTCGTCCTACCATCGACACTCCAAAGTCT
+
::BC;CBC@CCCDCCCCCCGDD9:;49CB?ACABACABBBCCCAA@=?><@>?>?99::3:@BBCABBBB???5=@99999(9>8;3977&7><7=BA?AA@@@;?;8888AA;A>>>>C<<>A88:??@@<>>>B8;:>AAA::8;<@@B?BCAAAAAA>ABBA@@<@B>BAA9=>???5<99466666(7818=>=?>???<A<@A@A;A;A>;<<9>?>====;A<@>>8?BA>@@AA989:?===??A@=>>????<?@@<@@A@>??AAA<AA7?>>>
@ATNG8:02770:06993
GATGGTAGCATCATGCATATCTCACCAGAAGATCAGGAACTCTAGAAGAATTCAGATTTTTAACACGAGAGTAAACGTAAAAAGAAGGTTTTACAAGACTCACGTTAACAATATTGCAGCAGTACGCACACAATCGAAGCGCAGTAAGGATGGCTAGTGTAACTAGCAAGAATACCACGAAAGCAAGAAAAAGAAGTACGCTATTAACTATTAACGTACCTGTCTCTTCCGAAACGAATGAGTACGATGAGAGAGCTCTCTCTACCATCGACACTCCAAAGTCT
+
CCFE?C>CCCDCCCCCCBFECCCBB>ACC>BACA@@9B;CCCBBBB>BB?B@=>?CDCBB1B?BBBCCDCBBBB<AAABBBB5BB=A5;;;*;CC@BBCCCCBBB?B?BB?CBB?BBCCCCCCCCCCDDDBB?BCDD?BBBABCCC?D@EBB>BCCBBBCD@CCCCBB>AB>BBB?BBBAA<A??>?CDDC/CC?B@@ABBBB>;>;@@AB7;7;>B@@?ADBCBCB?B@CCC=CBB?BCBBBBBBBBBBBBBBBBBBBB=88?;7;==<>>>>=?;>C9A:::
@ATNG8:02775:06965
GATGGTAGGTGCACATGAGTGTATCCAGAAGATCAGGAACTCTAGAAGAATTCAGATTTTTTAACACGAGAGTAAACGTAAAAAGAAGGTTTTACAAGACTCACGTTAACAATATTGCAGCAGTACGCACACAATCGAAGCGCAGTAAGGATGGCTAGTGTAACTAGCAAGAATACCACGAAAGCAAGAAAAAGAAGTACGCTATTAACTATTAACGTACCTGTCTCTTCCGAAACGAATGAGTACGATGAGAGAGCTCTCTCTACCATCGACACTCCAAAGTCT
+
BCBB@B;;6:BABBCCDAAADA@@L@A@B@@@@?@?3;5:??=?@@;@A=@;@>>;;;;;;%;;A=>@;@A:>>@8>;=BCCC5CC@B@BDD;CCC@CCBBCBCBB?B>AA=ABC@BBBABCCCCDCCCCCCC@CCCC?BBBB@@@A=@?BAA?BCCCCCCC@CACAAB?BB>BBB?AAA@?9?9949AABB3BB?B:::BBF@?;?=D@@@:=:=CCCC?BBBA@BB?BADCC>CCC@CCDAABCCC@@@BBCCCBBB@AAAABB@CB@>>>@AAA=CC<A:::
@ATNG8:02778:06955
GATGGTAGTATCTGCACACTCTGTCCAGAAGATCAGGAACTCTAGAAGAATTCAGATTTTTAACATCGAGAGTAAACGATAAAAAGAAGGTTTTACAAGACTCACGTTAACAATACTGCAGCAGTACGCACACAATCGAAGCGCAGTAAGGATGGCTAGTGTAACTAGCAAGAATACCACGAAAGCAAGAAAAAGAAGTACGCTATTAACTATTAACGTACCTGTCTCTTCCGAAACGAATGAGTACTGTATCTATGTGTGCGCTACCATCGACACTCCAAAGTCT
+
56=>;>BBCCCCBBBCCCCCCCCCD@CCC@CBBAAC>B>BBC@@@B@AB?B?BB@@@CCC3C?E???C??;:=;;3<///9:99)66071777&332+328777722+247728<BCCCBECCCCCCCBBBBBC=BBBC?BBCABBBB?C?B@@=@CEBBABC@CCCAAA?AA?BBC577777)99939====.=A<A9:9FBBBC;>;>?@B7:4:>AAB>BBBBCCCADBBBC>BCC@BBBBCCCCCBBCBBBBBBBBC>>=BCC@DBBBBBB@@@4992<BCD
@ATNG8:02780:06953
GTGGTAGTGTCATATGAGAGTGTGTACTCATTCGTTTCGGAAGAGACAGGTACGTTAATAGTTAATAGCGTACTTCTTTTTCTTGCTTTCGTGGTATTCTTGCTGGTTACACTAGCCATCCTTACTGCGCTTCGATTGTGTGCGTACTGCTGCAATATTGTTAACGTGAGTCTTGTAAAAACCTTCTTTTTACGTTTACTCTCGTGTTAAAAATCTGAATCTTCTAGAGTTCCTGATCTTCTGGACAGAGTGTGCAGATACACCATCGACACTCCAAAGTCT
+
BCC:66BCGECB==@CBBBA@@A;:;????<6<899(3;5?4566:??A5@@@;;49.5555155;;69:995<799999(55.5455)5:4506>>:;A=@BBB<A<AAACCBBB?;;;<@;??;:;7886=;=?8;;;996:>7////779:6<>=:=E:@:CC;;?BA@B>@;;;;;';<C8@?>>=+;;B==5=<@;?@=966@@AAA+>99669>CDACCBBBBB?B6;;@@@@=AAC@CAAABBCBBCBBCAAA@@B?BBBAA@@;993:B6?899
@ATNG8:02799:06973
GATGGTAGGCACTGCGCACACATCCCAGAAGATCAGGAACTCTAGAAGAATTCAGATTTTTAACACGAGAGTAAACGTAAAAAGAAGGTTTTACAAGACTCACGTTAACAATATTGCAGCAGTACGCACACAATCGAAGCGCAGTAAGGATGGCTAGTGTAACTAGCAAGAATACCACGAAAGCAAGAAAAAGAAGTACGCTATTAACTATTAACGTACCTGTCTCTTCCGAAACGAATGAGTACTGTATCTATGTGTGCGCTACCATCGACACTCCAAAGTCT
+
@ABC@CCC@CBBBBC@@ACCCDDDD>ECC?BBBCCF@CAFDF@?@C@BB?C@CCCBBBBB2B@BBCBBCCD???:?@BDEEG5CB=A5;;;6;DE@CCCCDDCDC?C?CC?CCC@BBABDDCCCCBBBBBBC@CCBB?BBCBBBA@>A@CCC?BCCB@@?B?BBBBBB?BB?AAA?BB???8===9=?>@@2@A?@988AA@@@=A:>>??;?;>AB;;:;AAABBB?C?CCC=CCC?CCBBBBBBBBBBBBBBBBCBBBB@@AA8;:@AADB@@@7;;3?AAA
@ATNG8:02804:06992
GATGGTAGTGTCATATGAGAGTGTGTACTCATTCGTTTCGGAAGAGACAGGTACGTTAATAGTTAATAGCGTACTTCTTTTCTTGTCTTTCTGTGGTATTCTTGCTAGTTACACTAGCCATCCTTACTGCGCTTCGATTGTGTGCGTACTGCTGCAATATTGTTAACGTGAGTCTTGTAAAACCTTCTTTTACGTTTACTCTCGTGTTAAAAATCTGAATTCTTCTAGAGTTCCTGATCTTCTGGATAGCGACGCGATATACTACCATCGACACTCCAAAGTT
+
8=;:.449;;;;;;;;;;9;55/77///---/)///7.7;)/)5559955.595557:4:6--(-(-557999:<34444&4=055;>C5@858B7?;B>@@6777<<??BCCCCCBB@AFD@C?BDDEBBBC>AACC@BCCCCCCBCCCCCAAAC?ECC??@=@=ABBCAABA?;?::::.;<@=;;;;.;CCCD?D@ACBBCDCD@CCCB3CAA@B>B?CC@CFCCCCD?C?CCCCCC@CBA?AABBADCC@@ADDCCEECCC@BBBCCCCDBC?AB=CD@
@ATNG8:02757:07030
GATGGTAGCAGACGTGACAGAGCGCCAGAAGATCAGGAACTCTAGAAGAATTCAGATTTTTAACACGAGAGTAAACGTAAAAAGAAGGTTTTACAAGACTCACGTTAACAATATTGCAGCAGTACGCACACAATCGAAGCGCAGTAAGGATGGCTAGTGTAACTAGCAAGAATACCACGAAAAGCAAGAAAAAAGAAGTACGCTATTAACTATTAACGTACCTGTCTCTTCCGAAACGAATGAGTACTATGTAGAGCTCTATACTACCATCGACACTCCAAAGTCT
+
CCCC@BBBDBCCBBCCBBBCCBBBB?BCC?BBB@@@>A?DCC@?@@>@D@D?AAACCCCC3C>AABBBBBBCBB;?>;:999':?>?29::&5;;7=?CBCCCCC?B?BC@CBB@CCBBBCCCCCCCCBBBC@CEBB?BCCBC@@?<A?B@@>@CBBAAAA>@@@BBB?BB=??A9?;0000*000*000000%0>;>?=>B@>>?36158=>8=8<=B;;7;A@@ACC@E@CBB>BCC?BBCCCCCAABCBB>>?BABB@>==A;;6;==>?>>===8==5ABAA
@ATNG8:02758:07023
GATGGTAGTATAGAGCTCTACATAGTACTCATTCGTTTCGGAAGAGACAGGTACGTTAATAGTTAATAGCGTACTTCTTTTTCTTGCTTTCGTGGTATTCTTGCTAGTTACACTAGCCATCCTTACTCGCGCTTCGATTGTGTGCGTACTGCTGCAATATTGTTTAACGTGAGTCTTGTAAAACCTTCTTTTACGTTTACTCTCGTGTTAAAAATCTGAATTCTTCTAGAGTTCCTGATCTTCTGGTATACACACTCGCTCGCTACCATCGACACTCCAAAGTCT
+
?@A@:=@;@B@@B;<<;AAB>@?CCCBB==;;7;<@A<B<7<9:::9<9<2833391718::?>B<?ABBAA:==477777'5738222'.9//(///06A;;>7525,5288;;55.5>;6=7;7///658<599<<5;;9;::66597<;;6//(///5///(/3998779797177787,56;68978*7555<375799:775;3;888)89;;=4<;<@7==///89495@@??>>5;;717<///77@?===///=====9///:99==77)//)/;;?
@ATNG8:02766:07019
GATGGTAGTAGTACACTAGTCATACCAGAAGATCAGGAACTCTAGAAGAATTCAGATTTTTAACACGAGAGTAAACGTAAAAAGAAGGTTTTACAAGACTCACGTTAACAATATTGCAGCAGTACGCACACAATCGAAGCGCAGTAAGGATGGCTAGTGTAACTAGCAAGAATACCACGAAAGCAAGAAAAAGAAGTACGCTATTAACTATTAACGTACCTGTCTCTTCCGAAACGAATGAGTACACATCGTCGTGTCGTGCTACCATCGACACTCCAAAGTCT
+
@A@C@BABB@;66?CCICCCCCBBB@CCEAEDBBAA?A?CCCAA@C?DC@E@AAA;;;;;);;?@ACAABB9::59<??AAA2BA@D<@@@9@CC@CCCCCCDCC?C@CC@BBB?BBBBBBDDCDICCBCCC@CCCC>@@@BCCDD?C?B9:7;BBBBBBB@AACCCC?BB?BBD?BCCCC=???:?@@@@2@B?BBBBB>>@@<@;@>==;@<@CCAA?@CCCCCC@C@BBA<A??=?CBCCCAAACCCBBBAAAAAAADCC??>?BAAACBBBB@AA;A???
@ATNG8:02766:07020
GATGGTAGGACGGAGCGTCTGAGAGGTACTCATTCGTTTCGGAAGAGACAGGTACGTTAATAGTTGAATAGCGTACTTCTTTTTCTTGCTTTCGTGGTATTCTTGCTAGTTACACTAGCCATCCTTACTGCGCTTCGATTGTGTGCGTACTGCTGCAATATTGTTAACGTGAGTCTTGTAAAAACCTTCTTTTTACGTTTACTCTCGTGTTAAAAATCTGAATTCTTCTAGAGTTCCTGATCTTCTGGGTGCGCTACAGTCTCTCTACATCGACACTCCAAAGTCT
+
A@CC?A@=9@00)////9:=@@ABCAB@??;;;8<<==/557<7<=;?@BB=BBABA>A>@<<=,//39::=;;;9;755999$54.44<<4=<<;:>@?:=B<?@@@AA@BBBECCBC?ABCAC?CCCCABBC@CHFE@BFCBC;;;DCCBECBCC?CA@=@B>A=ACBCC@@@A>@;;;;;*;2;4:9:9:(:@;::.9AA@BB@?>=4:9:9(9:99>:;=BB?BBBBCBB@C@CBBCCB>B;;;0;AABCCEMIBCCCBBBCDCCCCCCCCBBB@DD>C:;;
@ATNG8:02781:07023
GATGGTAGATACTCGCTGATACACCCAGAAGATCAGGAACTCTAGAAGAATTCAGATTTTTAACACGAGAGTAAACGTAAAAAGAAGGTTTTACAAGACTCACGTTAACAATATTGCAGCAGTACGCACACAATCGAAGCGCATTAAGGATGGCTAGTGTAACTAGCAAGAATACCACGAAAGCAAGAAAAAGAAGTACGCTATTAAACTATTAACGTACCTGTCTCTTCCGAAACGAATGAGTACTAGAGAGCACACGTGTCTACCATCGACACTCCAAAGTCT
+
99<A:ABBBDDDBCCCCBBBBBBCC?CCC@CCCE@@>?@CCDCBCC?@?=??CBBBBCCC3B?BACCBBB????5=@:;;;;*;D>C5;;;-;EEACCCCCCDCC@CA??>?BB@CBBBCCCCCCGAAABBD@CCBC?CCBBBC@B<@<?@@=ABBCCCCA?ACCCAA8@@?BBB?B@BA@:?<<999999(9@;A@BABBBCB@CC=BBBC?B?BBAAB?AAAABBA?A=AAB>BCEABAABBBCDDCBBBBBBBBBBBBAAA::::CCCAAAA??;?@;@BCB
@ATNG8:02783:07028
GATGGTAGACATATCGTACTCTCTGTACTCATTCGTTTCGGAAGAGACAGGTACGTTAATAGTTAATAGCGTACTTCTTTTTCTTGCTTCGTTGGTATTCTGCTAGTTACACTAGCCATCCTTACTGCGCTTCGATTGTGTGCGTACTGCTGCAATATTTTAACGTGAGTCTTGTAAAACCTTCTTTTTACGTTTACTCTCGTGTTAAAAATCTGAATTCTTCTAGAGTTCCTGATCTTCTGGGCTGCGCTGATATGCGCTACCATCGACACTCCAAAGTCT
+
59<=8=BBCCCBBCICCCCECCCCD@CC=;;:8<;>;5;;7<8@;<;<=>8;<==B6<6:=:;>A6@CCBBCB=?;89===*./)///(.6506(---(---448992997;;<==:<AA;A:@@?;;9==:>?==:>AAAAA=>=@@@@?===:;;:@@5@=AAAAAACCC@DAAAA9@?C=@@@B@0ACCDD=CCDDABBA@@?CDFD3CA@@B?B?::8:AAAAAA@B@BCBB??<??BD>B??;>>>ABA?>?AAAAAA<@?@A@@@;992871:>66
@ATNG8:02783:07034
GATGGTAGAGAGACTGTAGCGCACCCAGAAGATCAGGAACTCTAGAAGAATTCAGATTTTTAACACGAGAGTAAACGTAAAAAGAAGGTTTTACAAGACTCACGTTAACAATATTGCAGCAGTACGCACACAATCGAAGCGCAGTAAGGATGGCTAGTGTAACTAGCAAGAATACCACGAAAGCAAGAAAAAGAAGTACGCTATTAACTATTAACGTACCTGTCTCTTCCGAAACGAATGAGTACGTGTGCGACGTGTCTCCTACCATCGACACTCCAAAGTCT
+
@@BE:D>CC@@@CCDCCCCCCBBBC>CBB>ACBBBB@C@EBBBBBB@BB?B?A@@@A@@@2@?BBDCCCCCBBB8?>:;:::*;B>C<@@@9AECFCBBBCCCCC?C@CC@CCC?CAABCCDBBBEECAAAB@CCCC?BACCBABB<@<@??>@CCEDCAA?AAAAAA?BB>BBB>AA@@?:A@@=@BBBB3BB@B888CCAAA<A:@@@@:>;>ACBB@BCBBAAA@C?CBA>CCC?CAABCCBAAADDCC@@ACCCBB>;><<:8@@@@@>??@=AA:A676
@ATNG8:02790:07031
GATGGTAGCGCGACGAGCGTAGACCCAGAAGAATCAGGAACTCTAGAAGAATTCAGATTTTTAACACGAGAGTAAACGTAAAAAGAAGGTTTTACAAGACTCACGTTAACAATATTGCAGCAGTACGCACACAATCGAAGCGCAGTAAGGATGGCTAGTGTAACTAGCAAGAATACCACGAAAGCAAGAAAAAGAAGTACGCTATTAACTATTAACGTACCTGTCTCTTCCGAAACGAATGAGTACGTGTGCGACGTGTCTCCTACCATCGACACTCCAAAGTCT
+
CCBC@BBCB@@@BBCEAA@ABB;;;6;@@<;:6;A@?=@@BCCBBBB?BC?B=???99999(9;AABBBB@@99:,9A9;;;;*;B>@49::09AA=ADBCCDEBB=A@DE@D??=@BBABBBCDCFCCCCBD?CCBB?BBBBBCBB>C@CAB>ACCDDCBA?ACCBAA?CC?AAB@BB@@@:A??;?CCCC3CC?B999CAABA<A:>>@@<><=AC@@=@A@@@CC?C?BBB=BCC?BBBBBFBBAABBBBBBBBBBB??;>>=99<<<<@@@@@<AA:>9:9
@ATNG8:02791:07031
GATGGTAGCGCATATCAGCGCAGCCCAGAAGATCAGGAACTCTAGAAGAATTCAGATTTTTAACACGAGAGTAAACGTAAAAAGAAGGTTTTACAAGACTCACGTTAACAATATTGCAGCAGTACGCACACAATCGAAGCGCAGTAAGGATGGCTAGTGTAACTAGCAAGAAATACCACGAAAGCAAGAAAAAGAAGTACGCTATTAACTATTAACGTACCTGTCCCTTCCGAAACGAATGAGTACAGAGAGTACGATATGTCTACCATCGACACTCCAAAGTCT
+
<0//)////880//7/44<=>>@>@7<<<:///9<;6=9;;>555>7::9=999:44444$58=CC>>>>AEDF>CB@@B@B0@C>E4;;;6;@D?D9:9>>>>?:>=>>5??A<AABBEDCBBBCCBBBCC?A@;;5;A@@@?:9297@:;6:A@>@@>@;995:883///(///)/6///(377188;<<+<;6:477??ABB?B@BB@B7;5:=@@@<@=9;=5<:=:>CC896<;>>?@@AAAABBAABCC@@@DAA@CCBC@BBBBCABB9810@3;=00
@ATNG8:02793:07018
GATGGTAGCAGACGTGACAGAGCGCCAGAAGATCAGGAACTCTAGAAGAATTCAGATTTTTAACACGAGAGTAAACGTAAAAAGAAGGTTTTACAAGACTCACGTTAACAATATTGCAGCAGTACGCACACAATCGAAGCGCAGTAAGGATGGCTAGTGTAACTAGCAAGAATACCACGAAAGCAAGAAAAAGAAGTACGCTATTAACTATTAACGTACCTGTCTCTTCCGAAACGAATGAGTACTGCGTCTCACTCTCGCCTACCATCGACACTCCAAAGTCT
+
CCCC<@BBDBBB@;;?;>6666;;@?BBCACCBBCC?B?AA@000@<@@:@=ABBBAAAA3A=AACCCCBBAAB=98<DMGM3BC?D=@@A9ACCACBAAGCCCC@C@CD@BBB@CCBABCCCDCCCCBBBB>A@@@?BBAABBBA?B@B@@?@CJBBBCC?A@?FBC?ACACBB=AACCC>A9949BCCC3BB?B:9:A?;;=:=:>@@F<@<>>BBB?BBACB;;6;>ABB=AAB=AABBBBB???@@@@BBBBBBCCC@BBA@CCCBBCBCBB?BB=CBBB
@ATNG8:02793:07034
GATGGTAGTGTACAGTGTAGTAGACCAGAAGATCAGGAACTCTAGAAGAATTCAGATTTTTAACACGAGAGTAAACGTAAAAAGAAGGTTTTACAAGACTCACGTTAACAATATTGCAGCAGTACGCACACAATCGAAGCGCAGTAAGGATGGCTAGTGTAACTAGCAAGAATACCACGAAAGCAAGAAAAAGAAGTACGCTATTAACTATTAACGTACCTGTCTCTTCCGAAACGAATGAGTACTATAGACTATCTGAGACTACCATCGACACTCCAAAGTCT
+
:<==@BCBDBBCCBCBCCCCCBBBB?BBB?CBC@@A@B@CAB??@D@BB@C?BBAAADDD2C?BABCBCBBBBB:??BBAAB3BA=A=@@@9@BB@BCCBCCCCC@C?CC?BBB?CCDDDABCCEECCCDCC@BCBB?BBCA@@:93;=@BA?BBBCCCCC@@??ABC@BC@????BB??>8???<?EFED2BB?B:99CDA@@;@<@@>>:=8<>B:;:;BBBBBB@C@CCC?CAA>ABBBBBAAABBBB>>>CBAABBB@??A>AAACA???AA=AA;AAAB
@ATNG8:02806:06446
GATGGTAGCTCTGCTCTGACTCTCGTACTCATTCGTTTCGGAAGAGACAGGTACGTTAATAGTTAATAGCGTACTTCTTTTTCTTGCTTTCGTGGTATTCTTGCTAGTTACACTAGCCATCCTTACTGCGCTTCGATTGTGTGCGTACTGCTGCAATATTGTTAACGTGAGTCTTGTAAAACCTTCTTTTTACGTTTACTCTCGTGTTAAAAATCTGAATTCTTCTAGAGTTCCTGATCTTCTGGCTCGTATGTATGTCGCCTACCATCGACACTCCAAAGTCT
+
CCCC@CAACBCCBCBBDBBAACDCCAA@AA@@=@AAA<BC@B@BCCCCCD@@BBCCAD@CCCC?C?CEEDCCCDDACDCCD5BC?B;;;8;CCCACGEGCC?A@AA@A=ABBBCDCC@BBB>A=AACCCCDC@BBDC@CCCCBBBCBBBCBBBBC@CBB?AC?B?BBCBCCEDH@CBCDD<CAC?BBBBB0BB@@@:AAAABBA@AA5;;;;*;BACBAB@DBADBBCBBB@C?BBBBBB?B:;9;A@BBB;;;BBBABBB<??@<;:;AA@?@@@?CC=CA@@
@ATNG8:02807:06400
GATGGTAGGAGACACGTCGCACACGTACTCATTCGTTTCGGAAGAGACAGGTACGTTAATAGTTAATAGCGTACTTCTTTTTCTTGCTTTCGTGGTATTCTTGCTAGTTACACTAGCCATCCTTACTGCGCTTCGATTGTGTGCGTACTGCTGCAATATTGTTAACGTGAGTCTTGTAAAACCTTCTTTTTACGTTTACTCTCGTGTTAAAAAATCTGAATTCTTCTAGAGTTCCTGATCTTCTGGGTCTACGCTCGTCGCGCTACCATCGACACTCCAAAGTCT
+
BBBC?CCD?BBBBBCCCBDCCBBBDAAACC::7;@@@:AC>B>@AADEFC@CDCCB>A<AABC@C?CCBBBB?=>7BAABB2?A8BCFC=BABC?DBB?BC>?>@BCC?AAAABBCA=A=A=C=AA<<<::;=CD@?:?B@@@@@@@AAAAB===7:;>;?A<@<@@?;;;A??;?==<<2:59)/////(/66;81657796;:::-/////$////8/5/8<:?<==?>@:?:?ED=<=///==6::8<:;::::==>C@>>>A<???==;;///06>488<9
@ATNG8:02808:06438
GATGGTAGTGCGTGAGAGAGAGACCCAGAAGATCAGGAACTCTAGAAGAATTCAGATTTTTAACACGAGAGTAAACGTAAAAAAGAAGGTTTTACAAGACTCACGTTAACAATATTGCAGCAGTACGCACACAATCGAAGCGCAGTAGGGATGGCTAGTGTACTGCAGAATACCACGAAGCAAGAAAAAGAAGTACGCTATTAACTATTAACGTACCTGTCTCTTCCGAAACGAATGAGTACGTGTGACGTACGTGAGCTACCATCGACACTCCAAAGTCT
+
A?@C=;559900///999;BBB>>;055;6;955==5::??:?@BB=;;4928:333777'84:8988---669(--//////#/9395<<<2<CB=?A;CAAA@@<@;@A<BBC>B@@@A@BBBBBCCBBCB>@@@@=ACBAABB9;;0;;;5;A@@@000/-6///:3977)4444.4::7<=>>>+;?8::>?=?;;;:=6;;>>0/)/90006>><???@;?=?<<6;33-399=>A787AB<@?B@?@??788?@@@>A@@@AAA>@@:@@50000
@ATNG8:02809:06424
GATGGTAGTATAGAGCTCTACATAGTACTCATTCGTTTCGGAAGAGACAGGTACGTTAATAGTTAATAGCGTACTTCTTTTTCTTGCTTTTCGTGGTATTCTTGCTAGTTACACTAGCCATCCTTACTGCGCTTCGATTGTGTGCGTACTGCTGCAATATTGTTAACGTGAGTCTTGTAAAACCTTCTTTTTACGTTTACTCTCGTGTTTAAAAATCTGAATTCTTACTAGAGTTCCTGATCTTCTGGATATGAGTGACTCGTGCTACCATCGACACTCCAAAGTCT
+
::<<?BCCCCC99;B<ABCCCCCCECCCDCCB>@;:9,;A9?;@AABBBC@BBBCC@B?BABA?B=@AABABA?@:===>=.;@9?9877&2;37.78=<AB?:9:BBB>C>>>@@??=AAA;A<AA@>=>===A@@@:>>AAAA>=>>A??????;:;;;;:5;<?CBBA>>?B=A:9:9-9+/-/=@@@,==999.9:<///<</88-8>>>/=;;69395//*/5=<9>>?<A;>><A:;7;>>;@AABA????AAAA>>@@A=>:>>>>@@>@??;9<4999/
@ATNG8:02813:06438
GATGGTAGCTCGCTGATGATATCTCCAGAAGATCAGGAACTCTAGAAGAATTCAGATTTTTAACATCGAGAGTAAACGTAAAAAGAAGGTTTTACAAGACTCACGTTAACAATATTGCAGCAGTACGCACACAATCGAAGCGCAGTAAGGATGGCTAGTGTAACTAGCAAGAATACCACGAAAGCAAGAAAAAGAAGTACGCTATTAACTATTAACGTACCTGTCTCTTCCGAAACGAATGAGTACACACTCTCATATGACACTACCATCGACACTCCAAAGTCT
+
BCBD@CCBBCCB=@A@CBBBCCCAA<ACC>BBB@@?=B:BBB?@?F>@A?F@BB::5?>>.?;?833=8334;;918833333$3717,333&37717::9766//(.055.33625559@@@?>CCCCAAADAED@@=@CC@@A??<@?B@@>ADDCCAA@ACCCCCC?BB=BA@<@A999,9993:===?.?B?BA@ACA??@:>:=@BD:=:<AA9:7:@@@@BB?A?ACD>BBC?BBBBBEDBBBBBBBBBBCBBAAAAABB?BCEFBBAAAA?EC>B???
@ATNG8:02813:06446
GATGGTAGCTATACGTATATCTATGTACTCATTCGTTTCGGAAGAGACAGGTACGTTAATAGTTAATAGCGTACTTCTTTTCTTGCTTTCGTGGTATTCTTGCTAGTTACACTAGCCATCCTTACTGCGCTTCGATTGTGTGCGTACTGCTGCAATATTGTTAACGTGAGTCTTGTAAAACCTTCTTTTTTACGCTTACTCTCGTGTTAAAAATCTGAATTCTTCTAGAGTTCCTGATCTTCTGGGATGTGTCGCAGTGCCTACCATCGACACTCCAAAGTCT
+
BBBBABBA@@<CDCCCCCCCCCC@AABABB<;8;BBC=CCBC@CCAAA@@=@CABB8;8;AAB>A<@BABACB=B?BDED9BA>A@BD>CA@A?BBB?BB999>BCC@@@@ABBBB@@BB7;8<>>>@@@@=B>=>:=??===?@=;;;?@>>>;@@@=AA<@;@@AAACAAA:>>ABB2B<?:<;;;;;';>98848/..86676616666(68=55156;;37=A>>=A5:5::????<A@A@:@;;;;;>;;;===?;>?C=;;;A???>>>6AA=@CCB
@ATNG8:02815:06426
GATGGTAGAGTATCATGTGTATCTCCAGAAGATCAGGAACTCTAGAAGAATTCAGATTTTTAACACGAGAGTAAACGTAAAAAGAAGGTTTTACAAGACTCACGTTAACAATATTGCAGCAGTACGCACACAATCGAAGCGCAGTAAGGATGGCTAGTGTAACTAGCAAGAATACCACGAAAGCAGAAAAAGAAGTACGCTATTAACTATTAACGTACCTTTCTCTTCCGAAACGAATGAGTACACATCGTCGTGTCGTGCTACCATCGACACTCCAAAGTCT
+
?;;57<<<BBBBBBBCCDDCCBBA@7?==8994:59099=ACCCBC?DC8;8;CA@@@@@0>8B@BCAAACBBB>AACCJJG2CC?C5;;;*;9=9>=B<@AAAC?C@CC?CCC?CBBABBBCBBBCCIICDACBBB@AA@@@@AB?B?B@@?@BBBBCDD>A@CDCC@CA<000+0....)..0/6666'6:*33:<=:<AB?B?A?@@<?<?;BAC@CC>CBBB=@7999,59??@@ABBBCCDAB:9:999@ABBCCCAAA?@@@CBBBBBB?BB9:9AA
@ATNG8:02816:06443
GATGGTAGTGTGTCTCTGAGAGTAGTACTCATTCGTTTCGGAAGAGGCAGGTACGTTAATAGTTAATAGCGTACTTCTTTTTCTTGCTTTCGTGGTATTCTTGCTAGTTACACTAGCCATCCTTACTGCGCTTCGATTGTGTTCGTACTGCTGCAATATTGTTAACGTGAGTCTTGTAAAACCTTCTTTTTACGTTTACTCTCGTGTTAAAAATCTGAATTCTTCTAGAGTTCCTGATCTTCTGGGTGTATCAGCGAGTATCTACCATCGACACTCCAAAGTCT
+
BCBC@?A?BBBBCCCCCGDAAABABAAA@A@?=@?@D>DD@C@ADB@BBD@CBCBB?C?CCCCAD@CDDCCBBBC?CCDDD5CC?BBFD>CCBC@DBB>BC8<;ABAC@CCCCEDGE@DDD@A@ADCCBAAA@BBCCBBCBCAABACBBBBBB@@=ACC@CCAD@BBCCCBCBB>B;;;;.;@B>;;<<<*;BBAB:;;CCMCCBBB=@@@@0@AABC?B?CC=@ABAAAB>A>ABABBA@BBEH?CCCBABABBAB;;;BBC@@=@@@@BBBBBB@FD>CBBA
@ATNG8:02817:06434
GATGGTAGCGCACACATAGATACAGTACTCATTCGTTTCGGAAGAGACAGGTACGTTAATAGTTAATAGCGTACTTCTTTTTCTTGCTTTCGTGGTATTCTTGCTAGTTGCACTAGCCATCCTTACTGCGCTTCGATTGTGTGCGTACTGCTGCAATATTGTTAACGTGAGTCTTGTAAAACCTTCTTTTTACGTTTACTCTCGTGTTAAAAATCTGAATTCTTCTAGAGTTCCTGATCTTCTGGGTCTCTCTCTCACGCACTACCATCGACACTCCAAAGTCT
+
?@CC@DCCBBBBCBBBCCCCC?=6;9DCCBBA>@@@B<AA;@7?;;BBCCACCBBC@C@CBBA?B?BBB??994;3/////$/:)/---(-/5505//)/:277665<8;;;>;;;=8:;;)/)//;;;6668<6668<<<<<////7///==?><===8<=7<7;;<<>BBBCABCBDA3C5;5;@AAA,A@;;;0;@@@BAAAIGAHCCC5B;;;C?A=AD@CCBEDDG?A=@BBBBB?B;;;7;BBBAAABBAAABBBA@@C@A@@DC@A@@@=@A;AB;;
@ATNG8:02833:06421
GATGGTAGCGCACACATAGATACAGTACTCATTCGTTTCGGAAGAGACAGGTACGTTAATAGTTAATAGCGTACTTCTTTTTCTTGCTTTCGTGGTATTCTTGCTAGTTACACTAGCCATCCTTACTGCGCTTCGATTGTGTGCGTACTGCTGCAATATTGTTAACGTGAGTCTTGTAAAACCTTCTTTTTACGTTTACTCTCGTGTTAAAAATCTGAATTCTTCTAGAGTTCCTGATCTTCTGGGTGTATCAGCGAGTATCTACCATCGACACTCCAAAGTCT
+
??AC7>666;<CDDCCCDDBBCCBB=@>>>??;;;;@7@@9;7;>>CICF@DDCBB@B@CBCC?B@BBBCDAA@G?BBBBB5BC?AACC=DCCD@CBB?BB?ACBCGKACCCCGECC@CCC@C@CBBBBBCC?BCBB@CCCDECCCCCBCCCCBA@BCC@BB=@=@ABBBBBBB=@;;;;.;=A=;;;;;*;@BBC=@@DDIBBCGC?BBBB2BBBBF;<:;D@CCBAA;;:;@DEDDEE@@:;;6;BBBEDD;;;CCCBCCC;;;;EDCCDCA;;5;;0;@A@
@ATNG8:02844:06402
GATGGTAGCTCACGTACGTCACACGTACTCATTCGTTTCGGAAGAGACAGGTACGTTAATAGTTAATAGCGTACTTCTTTTTTCCTGCTTTCGTGGTATTCTTGCTAGTTACACTAGCCATCCTTACTGCGCTTCGATTGTGTGCGTACTGCTGCAATATTGTTAACGTGAGTCTTGTAAAACCTTCTTTTTACTTTACTCTCGTGTTAAAAATCTGTAATTCTTCTAGAGTTCCTGATCTTCTGGTCTACTACTACTGTACTTACCATCGACACTCCAAAGTCT
+
CBCC?BBBBCCB@@AB=>AA@BCCBDDCCBBB?BCCC=BB8;7;@AAACE@DDCDD@B?BBCF@F?BCCBBB@A@9999999$91<>9::2:=;?8;;@;?A<@>??AA=A@AABBCB@<=<=A=A@?@@:::<>>>E7;;>===@?@??======187<9==5;59<<<;;;><5:7988*8/8/67=;=);6//(//:///855755<<<*7,,,,,(,06625:8>99949///79//+/666;;@@@A@>>=@;:;;//,/=7:::???>=:;188)8<:;
@ATNG8:02846:06434
GATGGTAGCACACGAGATCTCATCGTACTCATTCGTTTCGGAAGAGACAGGTACGTTAATAGTTAATAGCGTACTTCTTTTTCTTGCTTTTCGTGGTATTCTTGCTAGTTACACTAGCCATCCTTACTGCGCTTCGATTGTGTGCGTACTGCTGCAATATTGTTAACGTGAGTCTTGTAAAAACCTTCTTTTTTACGTTTACTCTCGTGTTTAAAAAATCTTGAATTCTTCTAGAGTTCCTGATCTTCTGGGCAGACTCTCACACGCCTACCATCGACACTCAAAGTCT
+
<<<<?BBBBAAB;;6>ABCCAA;<BBA@@B@A=AAA@8@C=@:;@@@=BC@CCBBB>A>ACAA9B9<AABBCBAB>BDCCC2@?4>3777&3>?C>BAB@BB?@<>???:?>>=@BBB@BBB:=:==<<<==?=@@@@>===BBB><;;A======88887::4;8=>BBC@A??4://///(/)/)//////%/:9780<::5779=888)8::::&:8818<1818:39>@??AB<A;@@BCBB:==?@8@=<8::@??=>=<9:3:;;7;:;;;67<///60776;
@ATNG8:02855:06405
GATGGTAGCACGACACGACGATGTGTACTCATTCGTTTCGGAAGAGACAGGTACGTTAATAGTTAATAGCGTACTTCTTTTTCTTGCTTTCGTGGTATTCTTGCTAGTTACACTAGCCATCCTTACCGCGCTTCGATTGTGTGCGTACTGCTGCAATATTGTTAACGTGAGTCTTGTAAAACCTTCTTTTTACGTTTACTCTCGTGTTAAAAAATCTGAATTCTTCTAGAGGTTCCTGATCTTCTGGTAGAGCGTGCATATATCTACCATCGACACTCCAAAGTCT
+
BBBE?CCCCCCBBBCCCCB:;=CBBBCCBCAA?ACCC>BD@D@DDCCCBB?CCCBC?C?CCBA=A<BBABCCBBB?BCCBC2:959BBB>BBBB?AAA>8758@AABB>BBBBBBB>:?BB;?<>=:=A>>=<@@@D=:::???AABB?>?AAAA<@@@<?>:><@@@@A@?==9=>AAA5A;?;?AAAB/@>888-8>=>@@=<::188888$899;5156:@:>D@@?@<@896=///9:599<8>>?@AA;::??AAAAAA@>>:>;;;@>>>8879@8@678
@ATNG8:02807:06470
GATGGTAGATACTCGCTGATACACCCAGAAGATCAGGAACTCTAGAAGAATTCAGATTTTTAACACGAGAGTAAACGTAAAAAGAAGGTTTACAAGACTCACGTTAACAATATTGCAGCAGTACGCACACAATCGAAGCGCAGTAAGGATGGCTAGTGTAACTAGCAAGAATACCACGAAAGCAAGAAAAAGAAGTACGCTATTAACTATTAACGTACCTGTCTCTTCCGAAACGAATGAGTACGTGTGACGTACGTGAGCTACCATCGACACTCCAAAGTCT
+
:;<<9C:;90//9///7//5655==055<044;@9:295>?AAAAA>ADGD?@@???=<<,<077:;:9<;777)7394444$4939.55)555.5@<BBBBBD>A>;;5;;<5<B@@@CCAABCHBBBBDAD@A@@BAAABABC=@=@@@<@BBBCCCD@CAAACB?BB@BBB?BFBBD=B??=?DFEF3BB?B999BBB>A<A<AAAB;>::<@00-0@><@BB@D>ABC>BAB>BBBBCCCBBBBBCDBBBC???BBBC??<?AAABBCB?><>C=C>99
@ATNG8:02809:06468
GATGGTAGTGTCAGTGCGCGTCGTCCAGAAGATCAGGAACTCTAGAAGAATTCAGATTTTTAACACGAGAGTAAACGTAAAAAGAAGGTTTTACAAGACTCACGTTAACAATATTGCAGCAGTACGCACACAATCGAAGCGCAGTAAGGATGGCTAGTGTAACTAGCAAGAATACCACGAAAGCAAGAAAAAGAAGTACGCTATTAACTATTAACGTACCTGTCTCTTCCGAAACGAATGAGTACGTGTGACGTACGTGAGCTACCATCGACACTCCAAAGTCT
+
BABC?BBBBCCBBCBCDCCCCCCCC?BBC@CBBC@@?@@CCCCCCC?CC@B>AA???DDD3B?BBCBBBBBABB=??ACEGE3EC?C7;;;6;BC@CBBBCBBBB@D@CB?BCC@BBBCCCBBBCDEECCDC?AB;;7;@@@BCAB?B?BBB?BCBBBCCC?AAACGF@??9?@@<AABDD>CBC>AACCD3AA?B>>>CB><<494;<>C5;5;>B;;8;@@@BDC?C?AAA;@??;::9BCCC?@?BBABBBCCAAAADCC9959@@@ABA@@@499+99:9
@ATNG8:02811:06455
GATGGTAGCAGACGTGACAGAGCGCCAGAAGATCAGGAACTCTAGAAGAATTCAGATTTTATCACGAGAGTAAACGTAAAAAGAAGGTTTTACAAGACTCACGTTAACAATATTGCAGCAGTACGCACACAATCGAAGCGCAGTAAGGATGGCTAGTGTAACTAGCAAGAATACCACGAAAGCAAGAAAAAGAAGTACGCTATTAACTATTAACGTACCTGTCTCTTCCGAAACGAATGAGTACGATGAGATCTCGTGTGCTACCATCGACACTCCAAAGTCT
+
55>>:=;66;:;;<<<566>>>CCD@CDD@DBBBBB:;8:BAAABB?BB?B=@@=:888*7<=A;ABCBAABC>AA@@???,;;5:4::9*:@@=BICCCDFGE@B?@@>@CC@BAACDDCCCCCCBBBC@;@@00-0@@@@CBC?BAEBD?BCCAAACC?BBBBCC=??<??A=B>><A:?;;8>@@@A2@B?ABAAB@@@@7:5;>;:5;7==B;<9;B;;;@?<@>@C@;?A@>@@@BACBBBABBBBBAAAA888===8838CAA@;;9==4:;3??>>
@ATNG8:02814:06452
GATGGTAGCACACGAGATCTCATCGTACTCATTCGTTTCGGAAGAGACAGGTACGTTAATAGTTAATAGCGTACTTCTTTTTCTTGCTTTCGTGGTATTCTTGCTAGTTACACTAGCCATCCTTACTGCGCTTCGATTGTGTGCGTACTGCTGCAATATTGTTAACGTGAGTCTTGTAAAACCTTCTTTTTACGTTTACTCTCGTGTTAAAAATCTGAATTCTTCTAGAGTTCCTGATCTTCTGGGTGCGCTACAGTCTCTCTACCATCGACACTCCAAAGTCT
+
BBAF@BBBCDBBBCDCCCCCCEGCDB@@@CCD@CCCD<AA9;8;CCFFBB?BCCCB>?>@CCC@C?CBBBBBBBB@BBBCB2AB<??CC=C?@??BBB@CC<>>@@@B=AABCBBCC?B>><A=BBC@=;;<<@@@@4:677<=A;;;A@>==8818==9>>:=:=??????@@<===AA2>7=788888(8=?>=6:9;866??=A:>>=;.;:;;A=B=>>;?A@@;;;;>:=>@A@F<;8892///@99>BB>>>>>@>66;4---2999--/67=499=-
@ATNG8:02814:06460
GATGGTAGTGTCAGTGCGCGTCGTCCAGAAGATCAGGAACTCTAGAAGAATTCAGATTTTTAACACGAGAGTAAACGTAAAAAGAAGGTTTTACAAGACTCACGTTAACAATATTGCAGCAGTACGCACACAATCGAAGCGCAGTAAGGATGGCTAGTGTAACTAGCAAGAATACCACGAAAGCAAGAAAAAGAAGTACGCTATTAACTATTAACGTACCTGTCTCTTCCGAAACGATGAGTACGTTTGACGTACGTGAGCTACCATCGACACTCCAAAGTCT
+
AAAA?B@BABBCBBBCECCCCCBCD?CCCACCBB@@=A?DBBAABB@BB@B@DCBBBBBB1?=>BBCDCBC887)7>9:::;*;C>B5;;;6;DCAHGCCCCCCC@C@CC@CCC@BCBABCCCCCCCCBBBC@CCBB?A@B@@@AB>A=B::::CCCCCCB?AAACCB?BB;??A=ABBBC>AAA=@@@@@/@A;???;BA???=D=A==>=?;>>B;;7;B@AAAA>@?A@@<A???BBBBC:::C>BBCBBBCBBBAAAB=<9966;///;;;7BB>BBBB
@ATNG8:02817:06485
GATGGTAGAGTATCATGTGTATCTCCAGAAGATCAGGAACTCTAGAAGAATTCAGATTTTTAACACGAGAGTAAACGTAAAAAGAAGGTTTTACAAGACTCACGTTAACAATATTGCAGCAGTACGCACACAATCGAGGCGCAGTAAGGATGGCTAGTGTAACTAGCAAGAATACCACGAAAGCAAGAAAAAGAAGTACGCTATTAACTATTAACGTACCTGTCTCTTCCGAAACGAATGAGTACTGTATCTATGTGTGCGCTACCATCGACACTCCAAAGTCT
+
:::=?===BBB@?DCCCCCCCBCBB8;<D@BAABBB?B@CBCBBAA<BA=B@AAA@@@@@0@@CBCBCEDCCCD>CBCCCCC5BC=B2;;;.;CC?CBBDCACCCAC?BB?BBB?BBBBCBBBBBBFDCCBB?BCB998:AAABAA=B>B@@=@BBCCBBC?CCCBBB?BB@BCC;?>=>=7?@@=BBDDD3CC?AABBBBBBB;:4;>==5:5;>CAA=ACBBBBB@C?BBC=CCC@C@A?BCCCCBBBBAAACBBBBBBBBBB@BBCBBBA=<<188);A@@
@ATNG8:02821:06462
GATGGTAGGACGAGCGTCTGAGAGGTACTCATTCGTTTCGGAAGAGACAGGTACGTTAATAGTTAATAGCGTACTTCTTTTTCTTGCTTTCGTGGTATTCTTGCTAGTTACACTAGCCATCCTTACTGCGCTTCGATTGTGTGCGTACTGCTGCAATATTGTTAACGTGAGTCTTGTAAAACCTTCTTTTTACGTTTACTCTCGTGTTAAAAATCTGAATTCTTCTAGAGTTCCTGATCTTCTGGGCAGACTCTCACACGCCTACCATCGACACTCCAAAGTCT
+
55:>:>BB@DBBBBBBBBCBBBBD@CDBCBBCDCBBC>CC@C?CDDCBBC?BBDBC@BADECC@C@CCCCCCBBCABBBBB2BC@CCCF>BB@@?ACC@CF;;;;DCEACCCCBBBB?BFE@B?CCCCCBBB@BCCC?CCBBCCCCCBBBCBBBD@CBB?BB?C@DDCBBBBCDAD@@@@8@=B?BBDCD5CCBBB=BCCCDCCCCC?BBBB2B@ABB=A?AC@CBBBBBB@CAGDCB@@=@@BD>CCCDDCCBB@A@CDC@CA@?@CCCBBBCCC@DD=CBBB
@ATNG8:02833:06460
GATGGTAGTATAGAGCTCTACATAGTACACATTCGTTTCGGAAGAGACAGGTACGTTAATAGTTAATAGCGTACTTCTTTTTCTTGCTTTCGTGGTATTCTTGCTAGTTACACTAGCCATCCTTACTGCGCTTCGATTGTGTGTGTACTGCTGCAATATTGTTAACGTGAGTCTTGTAAAACCTTCTTTTTACGTTTACTCTCGTGTTAAAAATCTGAATTCTTCTAGAGTTCCTGATCTTCTGGTATACACACTCTCTACCATCGGACACTCCAAAGTCT
+
959<:BCBCCCBBCBBAA<C>BAAAECCCCCB@B;;:.;D5;6;BAABCC>AABBB@C?BBBC?C?BBBBBBB<@6@@:::)336>85878BCC9:9B?BC@BBBBBC@B>>>@A??;:8:<A<A????>>>=A===<????>==@@@AAA>>==8<<<;>>:>=AAAAA?AAE:?6676-7)/+/<@@@,=====6AA@@>=>>>?<A@@@/@??>?:?;??<?AAABBB:=:>>>B==:>@?<?AAAAAA>=>999;--)-3--)-9966;<AA9;;;?
@ATNG8:02836:06454
GATGGTAGCGAGCGAGTGTGTATACCAGAAGATACAGGAAACTCTAGAAGAATTCAGATTTTTAACACGAGAGTAAACGTAAAAAGAAGGTTTTACAAGACTCACGTTAACAATATTGCAGCAGTACGCACACAATCGAAGCGCAGTAAGGATGGCTAGTGTAACTAGCAAGAATACCACGAAAGCAAGAAAAAGAAGTACGCTATTAACTATTAACGTACCTGTCTCTTCCGAAACGAATGAGTACAGAGAGTACGATATGTCTACCATCGACACTCCAAAGTCT
+
:9:9.4444:444555;:<<;665<69;95;;4//99)//(//7:69:6:76::////////$5.5::9;<<<>@@7B@99999$59495555&5994;??@BCBAD<@<@A>AAB?ABBACBABB@@@BBCCCAFBBBAC@B@B;;<@B?B;<7;@A>C@9909BAABB@CD@CBB>AAA@>9?995:CCCC3BB>AABBB:99@=A<@A>>2915299529@:<<<=9<6;=>3>00*0<<=BBCCCCDD@A@BDBBB>?=?<9949???@@?<<@5AA>BAAA
@ATNG8:02837:06491
GATGGTAGTGTGTTTCTGAGAGTAGTACTCATTCGTTTCGGAAGAGACAGGTACGTTAATAGTTAATAGCGTACTTCTTTTTCTTGCTTTTCGTGGTATTCTTGCTAGTTACACTAGCCATCCTTACTGCGCTTCGATTGTGTGCGTACTGCTGCAATATTGTTAACGTGAGTCTTGTAAAACCTTCTTTTTACGTTTACTCTCGTGTTAAAAATCTGAATTCTTCTAGAGTTCCTGATCTTCTGGTAGAGCGTGCATATATCTACCATCGACACTCCAAAGTCT
+
:::=@BA==?666@7==<<<<666<@=BBDCC?BABA;AA<@=@@@@BCB?CABAA=A>AAAC?C=A?AB==8:=6;>=<<,<>:?9999&7;7;1<:>8?C?BBBBBA;??@@>?=>:=BC<A<?>;;;;;?=A==>;?>???A@>>>AAA:;8818;;8==;?<>>>BA@@AA<?;;;;/;9=9>>???/????B:???;;;?@8869EGD/A;;;@<@=AB<AAAABAA<><>@@A??;@==9=AAAAA@@@B???@@AACDD=>>?B@@@;;;<CF?FB;;
@ATNG8:02814:06505
GATGGTAGCTATACGTATATCTATGTACTCATTCGTTTCGGAAGAGACAGGTACGTTAATAGTTAATAGCGTACTTCTTTTTCTTGCTTTCGTGGTATTCTTGCTAGTTACACTAGCCATCCTTACTGCGCTTCGATTGTGTGCGTACTGCTGCAATATTGTTAACGTGAGTCTTGTAAAACCTTCTTTTTACGTTTACTCTCGTGTTAAAAATCTGAATTCTTCTAGAGTTCCTGATCTTCTGGACAGAGTGTGCAGATACTACCATCGACACTCCAAAGTCT
+
CCCD@BBABB>CCCCCCDCCDJDCBBBBBB;;7<BBE=CC9;6:AA@>@@:@AA@@>@@CCCC@D?AAA@@@;:8499999$7838;<<6<;@@=A>A>9949AABBB<?>AABBCB?>AA<@<AB@=;;;?:>;;;;>>>?>?==>?>AA@A@@;;;;=AA<@<@AAA@@@AA<@@@@@2=7:478787(7>=?@8>>@@@@>=<?8=<<<.;====:><@@<>>>A@@@<@=A@@@??<>>>>@???@===CBAA888@@@@@<@A@@@A@;;;=DL?CB@A
@ATNG8:02816:06505
GATGGTAGTGTGTCTCTGAGAGTAGTACTCATTCGTTTCGGAAGAGACAGGTACGTTAATAGTTAATAGCGTACTTCTTTTTCTTGCTTTCGTGGTATTCTTGCTAGTTACACTAGCCATCCTTACTGCGCTTCGATTGTGTGCGTACTGCTGCAATATTGTTAACGTGAGTCTTGTAAAACCTTCTTTTTACGTTTACTCTCGTGTTAAAAATCTGAATTCTTCTAGAGTTCCTGATCTTCTGGTATGACTAGTGTACTACTACATCGACACTCCAAAGTCT
+
BDBD@CDBBBCBCCCCCCCBBBBBBCBCCFBB?BAAA=BC@C@CCAAACC@CCCBC@CACBBB@D@DBBAABCCB@BBAAB0BB@BCCD>CCBB@CBBACCACCCBBD=BBECCCEC?BBD@C@CCCCCCCC?BBCC?BBCCCCCCD@@@CCBBB@CCB?BC?C?BBCCCCCEF?B;;;;.;=A=BBBBB5BBBCC>CBBBCCCCCB=@@@@0@BBCCBD@CCACCCBBBC@C@CBBBCC@DBC?CBBCCCCDCCCCECCCCDCCBBBCCBBBBB@CC>CBBB
@ATNG8:02820:06502
GATGTAGTGTCAGTGCGCGTCGTCCAGAAGATCAGGAACTCTAGAAGAATTCAGATTTTTAACATCGAGAGTAAACGTAAAAAGAAGGTTTTACAAGACTCACGTTAACAATATTGCAGCAGTACGCACACAATCGAAGCGCAGTAAGGATGGCTAGTGTAACTAACAAGAATACCACGAAAGCAAGAAAAGGAAGTACGCTATTAACTATTAACGTACCTGTCTCTTCCGAAACGAATGAGTACACACTCTCATATGACACTACCATCGACACTCCAAAGTCT
+
9888>?ACDBBBBCBDAAAB@@CB?BCC@CCA@B@<@<@BB@@@@=@C?A=AA?;;@@@0@:>0//?::<:<<?8:::::::)7717,333&3994;<::9;733,3,26386727@@@BCFJCBBBDDFCB?BCBB?BBBBCBAB>C@CCC?BBCABBBB@D??=@C@BB?BCC>AA;::7:CC@BBBB9B?C?CCCCCBA?>7<7>AAA<>;?AB;;6;@@@@AA@D>AAD=BBC?BBCAAABBBBDBBBBBBD@B???BBBB?BBBBAAAAAA=@@8@:99
@ATNG8:02823:06521
GATGGTAGGCGTGTGAGAGTTGCCCAGAAGATCAGGAACTCTAGAAGAATTCAGATTTTTAACACGAGAGTAAACGTAAAAAGAAGGTTTTACAAGACTCACGTTAACAATATTGCAGCAGTACGCACACAATCGAAGCGCAGTAAGGATGGCTAGTGTAACTAGCAAGAATACCACGAAAGCAAGAAAAAGAAGTACGCTATTAACTATTAACGTACCTGTCTCTTCCGAAACGAATGAGTACGATGAGAGAGCTCTCTCTACCATCGACACTCCAAAGTCT
+
AAAB@BCC@CABBDDBCB@B=:::7;BD?BDBCBB@B?BAAAAAA?BCAE@CCB;9999):<@@ACCBAABCD;@?999:9(:>;=9=;;0;7707><@BBDCC<A<AA:>=A;A??>>=>>>DBB>===@<>>AA<????@A>>:><@@C?BBABBCAA=?@@AAA>AB?CCC@BBA??8?>96;@EFD/?@<@@@@@AAAA<A<AAAA<@=@@>=>7;:?@>>><?<?BB:@BB@BC?????AAAA>??>>>A@@@@@C@@@;@ABB@@????<@@9@=>>
@ATNG8:02825:06542
GATGGTAGCTATACGTATATCTATGTACTCATTCGTTTCGGAAGAGACAGGTACGTTAATAGTTAATAGCGTACTTCTTTTTCTTGCTTTCGTGGCATTCTTGCTAGTTACACTAGCCATCCTTACTGCGCTTCGATTGTGTGCGTACTGCTGCAATATTGTTGACGTGAGTCTTGTAAAACCTTCTTTTTACGTTTACTCTCGTGTTAAAAATCTGAATTCTTCTAGAGTTCCTGTCTTCTGGCTCTCGTAGACAGATACTACCATCGACACTCCAAAGTCT
+
A@AC@AB<BBCFDA@ACHHCBBB@<;556<<@=BBBC=CC8;6;@@@BBDADCCCC?B?AAAC@C>??AACCB=B7BBBCC1A:7BBBC<BB?A=??=::;700/89=5=???@@@A=@@@;?=?@@AAA;:5:<<<388@A@B??<;;@@>;;;:>=>:>A:>>CEBBBCBCC@B;;;;.;>B?BBBBB0@A:;;6;ABBCBBAAA5;;;;*;B@ACAHFCC@CDDD;;;?B@DBBBB8;:C?BBBA@@@CCCCCD@A@BB;;8;AABDCCDDC>AA<A???
@ATNG8:02829:06504
GATGGTAGTGTCATATGAGAGTGTGACTCATTCGTTTCGGAAGAGACAGGTACGTTAATAGTTAATAGCGTACTTCTTTTTCTTGCTTTCGTGGTATTCTTGCTAGTTACACTAGCCATCCTTACTGCGCTTCGATTGTGTGCGTACTGCTGCAATATTGTTACGTGAGTCTTGTAAAACCTTCTTTTTACGTTTACTCTCGTGTTAAAAATCTGAATTCTTCTAGAGTTCCTGATCTTCTGGAGATATCATCAGCGAGCTACCATCGACACTCCAAAGTCT
+
A<CD=A?BBCBCB>>BCDCCCCDCCA@@B;<6;AA@:@B<B<@@BB=?@<@@A@@;C@BAAA6;89BBBCCDCB@BCCDC5CC@BBCF>CBCB@BBE@DCABBBECD>BBCCCCCCACCC@C@CCDCCBCCADBBB@CBBCCCDCCCCCCCBBB?DCC@@@=@AABBBBCFC@C;;;;.;5;5;;;;;*;BBBB<@ABBBDCBCC@CICC5CCBBC@C@CGABAAFDCD@D@A@@BBB>BCC?CCBBBCCCCCDDBBCDCB;;5;@@?ABBABB?AA<BDBB
@ATNG8:02847:06520
GATGGTAGTGTGTCTCTGAGAGTAGTACTCATTCGTTTCGGAAGAGACAGGTACGTTAATAGTTAATAGCGTACTTCTTTTTCATGCTTTCGTGGTATTCTTGCTAGCTTACACTAGCCATCCTTACTGCGCTTCGATTGTGTGCGTACTGCTGCAATATTGTTAACGTGAGTCTTGTAAAACCTTCTTTTTACGTTTACTCTCGTGTTAAAAATCTGAATTCTTCTAGAGTTCCTGATCTTCTGGTGTCTGATCTGTATCACTACCACTCGAACATTGCAGCAGTCT
+
::<<8<<:444555555999;55555544;;;6:9880392924444::;:?===>9>8;;;>9=8<<>;<<>>>9<<<<<+655====4@995.559499.5/77///7<;:00599.44:5:7>>>9:6>>8<@@@>BBBCCBBBCBA@A>>>A000@8<<00*9@959=999///;;;.<6:255555$9?999,5599955555.5555$5;;9;>;9>@;?>>@999:>7?<<BBB?B@@<>>==9559999;566;?<;;4//////)/7964448843339
@ATNG8:02818:06557
GATGGTAGGCGAGAGTGAGACGCAGTACTCATTCGTTTCGGAAGAGTCAGGTACGTTAATAGTTAATAGCGTACTTCTTTTTCTTGCTTTCGTGGTATTCTTGCTAGTTACACTAGCCATCCTTACTGCGCTTCGATTGTGTGCGTACTGCTGCAATATTGTTAACGTGAGTCTTGTAAAACCTTCTTTTTACGTTTACTCTCGTGTTAAGAATCTGAATTCTTCTAGAGTTCCTGATCTTCTGGATAACTCATGTGCACCTACCATCGACACTCCAAAGTCT
+
@@AC?BBB?BB@@ACCEEDCCCCCCCCBCCCC@BBCC>BB@C@CBCCCCB@CCBBB?B?BCBB<?=?CCCBAACA=A?CCC2AA=ACCC=CDCC?BBC@CC@AAAGCCBCCCCCCDE@CBB@C@CCCCCCCC@CBDD?CBCCCCDBBBBBBCCCB@CBB?AC@C@CBBBDCCDD@GBBBA:@;>;;;;;;*;CABB>BCDCCCCBCB@C@BB@BCBBCAC@BB@BBCEBBB@C@CCBBBB?BBC@CFD>BACCBBBCCCB?BCCACBBBBBBBBB@BB=C@@?
@ATNG8:02820:06560
GATGGTAGCTATACGTATATCTATGTACTCATTCGTTTCGAAGAGACAGGTACGTTAATAGTTAATAGCGTACTTCTTTTTCTTGCTTTCGTGGTATTCTTGCTAGTTACACTAGCCATCCTTACTGCGCTTCGATTGTGTGCGTACTGCTGCAATATTGTTAACGTGAGTCTTGTAAAACCTTCTTTTTACGTTTACTCTCGTGTTAAAAATCTGAATTCTTCTAGAGTTTGATCTTCTGGTAGAGCTGCATATATCTACCATCGACACTCCAAAGTCT
+
:::=8=BBBC@BB966=?CCLHBBBB;:;BBA:ACCC>BBB@@@@CDDC?BBB@@=@@CCBC?B?BBBGBBBAB>=<???.?A?CCCC=CCCC?BBB>@?=>>?AAB?BBBBB@@@;::>:=:>>><=;;;=BB??;?@AA@@@@@>>>AA@@@<:::;?@;@<@<=>AAA>?7;;?DC;D;>:=:::9+:<<<<-//99666=;>1::::+:;;7=385//,/=>=@???9?BF@@<>>>:=>B>>>B@@??>>>A>==A=BAAA???>>><>>7>;;;
@ATNG8:02820:06587
GATGGTAGCTCTGCTCTGACTCTCGTACTCATTCGTTTCGGAAGAGACAGGTACGTTAATAGTTAATAGCGTACTTCTTTTTCTTGCTTTCGTGGTATTCTTGCTAGTTACACTAGCCATCCTTACTGCGCTTCGATTGTGTGCGTACTGCTGCAATATTGTTAACGTGAGTCTTGTAAAACCTTCTTTTTACGTTTACTCTCGTGTTAAAAATCTGAATTCTTCTAGAGTTCCTGATCTTCTGGTGTCTGATCTGTATCACTACCATCGACACTCCAAAGTCT
+
CBCD?BBCBBBBBBBCBCCCCCCCCCCCBBCC@CCCC:AA?C=CBCDCCC@CCCCCAC@CCCD?C@CCCCBBDCC?@@@@@1AC@CBCB>BCCC@CCC?BB>BBAABCBDDCDCCCB?BCC@B?EDDDAA@C@CCCC@CCCBBBCCDDCCCCCAA?CCC?BB?B?BBCCCCBBC@D;;;;.;=A=AAA@@,@BABB=BCCCCGCBAA5;;;;*;ABCC@C@CD?BBBBBCC?C?BCCCCC@CBC>BBBAAAFC@AAAACCCBBCC@CCCCBBBCCC@FD>CC@A
@ATNG8:02825:06560
GATGGTAGATACTCGCTATACACCCAGAAGATCAGGAACTCTAGAAGAATTCAGATTTTTAACACGAGAGTAAACGTAAAAAGAAGGTTTTACAAGACTCACGTTAACAATATTGCAGCAGTACGCACACAATCGAAGCGCAGTAAGGATGGCTAGTGTAACTAGCAAGAATACCACGAAAGCAAGAAAAAGAAGTACGCTATTAACTATTAACGTACCTGTCTCTTCCGAAACGAATGAGTACATAGATATACGTATAGCTACCATCGACACTCCAAAGTCT
+
CD@@=AB==CCCCCE;:6A>>?FC=C;;99A@@:;6;=BCCCCBD@BB@B@CCC@@@@@0@?DABAAABC?@?9?:;9?AA+>@<?.999&9>C=>996>B=@A;@<@A?BDB@BCBBBCEBCCCCDCCCC@@@@@<@@BAAA@@;@=A;:49@@@BBBB?CBBBBB?BB?BA@<<;888*3;;5;;==>.;A?B>?>CBBBD<@:>==<<A<7:@;;4:@;::99<@??BB<AA?>ABBBBBBDBCBBC99:BBBBB@??A8818;99///8;;/6606655
@ATNG8:02825:06575
GATGGTAGACATATCGTACTCTCTGTACTCATTCGTTTCGGAAGAGACAGGTACGTTAATAGTTAATAGCGTACTTCTTTTTCTTGCTTTCGTGGTATTCTTGCTAGTTACACTAGCCATCCTTACTGCGCTTCGATTGTGTGCGTACTGCTGCAATATTGTTAACGTGAGTCTTGTAAAACCTTCTTTTTACGTTTACTCTCGTGTTAAAAATCTTGAATTCTTCTAGAGTTCCTGATCTTCTGGCGCTCTGTCACGTCTGCTACCATCGACACTTCCAAAGTCT
+
888;6?@ACCDBBCDCFHGDGCCCCCDBCBAB@BBBE=BB?C@DCDDCBC?CBCDE?B?BBAB?B<AAB@A>?>?78>?;@+<>=@988'77933;;=7;C>A:99@A===<<?<==:=>>=A=BBB>====;>@??;>>>>==>?>>>AAAA==88888=@9>;>??A=>=BC:=:===-:+/+/6===,=====0;::::<???@<=@@@,=//-/=7=7??<@DD;;;@<A;>>>???:>::4:<<<=<====>??===??@A=???<<<9//,/7<>6966;
@ATNG8:02827:06593
GATGGTAGGAGACACGTCGCACACGTACTCATTCGTTTCGGAAGAGACAGGTACGTTAATAGTTAATAGCGTACTTCTTTTTCTTGCTTTCGTGGTATTCTTGCTAGTTACACTAGCCATCCTTACTGCGCTTCGATTGTGTGCGTACTGCTGCAATATTGTTAACGTGAGTCTTGTAAAACCTTCTTTTTACGTTTACTCTCGTGTTAAAAATCTGAATTCTTCTAGAGTTCCTGATCTTCTGGGCTGCGCTGATATGCGCTACCATCGACACTCCAAAGTCT
+
BAAB@CBB@CCC@@;>>>A=BBCCCCBBCCCB@BBBC=CC>B?@@@CCBC@BCBBB@C@BBCC@C?AAABBECA@<899:9(:@;@997*3:=?9?>B?BC@BBBBBB>AAAABABB??AB<@<@@@>==?>>D>>>=AAAA@@@>??AAAA@::7:::;<<9=;;;;AAADAB;?::;;/;9>6;;AAA/>>@@@:@BA@??@?<<6<=<=/>>>>A<A=@@<???A@@@<A=DC?>?A<;99919///=>==@AAAAA=>>BD<?>?BBBA>;>;>A9@???
@ATNG8:02829:06571
GATGGTAGTGATACAGATCAGACACCAGAAGATCAGGAACTCTAGAAGAATTCAGATTTTTAACACGAGAGTAAACGTAAAAAGAAGGTTTTACAAGACTCACGTTAACAATATTGCAGCAGTACGCACACAATCTAAGCGCAGTAAGGATGGCTAGTGTAACTAGCAAGAATACCACGAAAGCAAGAAAAAGAAGTACGCTATTAACTATTAACGTACCTGTCTCTTCCGAAACGAATGAGTACGTGTGCGACGTGTCTCCTACCATCGACACTCCAAAGTCT
+
BBCC@DBCBCCCCCCCBCCCCCCBB@CCB@CCCCAA?A@DDC?ACC@BB?B?BBCCDAAA/A?AAACCCCC??>:>@ABCCC5BC=A4;;;.;BC@CBBBHCFBB@B?CC?CCC?BABABBDCCCCCBBBCDADBBB?BBBABB??;@=@@@<@BBBBBDC@CCCBAA=AA=ACC=ABAA@;@::3:>>>>,::5;000@@AAA;?<?==<;?:==B@A=ABABBA@>@@CCC?CA@=@BCABBBBBBBBBBBBBBBDBBB?BBB@BB>>@A?=<=8@@8@>::
@ATNG8:02832:06555
GATGGTAGCTATACGTATATCTATGTACTCATTCGTTTCGGAAGAGACAGGTACGTTAATAGTTAATAGCGTACTTCTTTTTCTTGCTTTCGTGGTATTCTTGCTAGTTACACTAGCCATCCTTACTGCGCTTCGATTGTGTGCGTACTGCTGCAATATTGTTAACGTGAGTCTTGTAAAACCTTCTTTTTACGTTTACTCTCGTGTTAAAAATCTGAATTCTTCTAGAGTTCCTGATCTTCTGGACGACGCGCACTGACACTACCATCGACACTCCAAAGTCT
+
59?B:BBCBCDBBDCCCCECCCCCDD@@AC;;8;CCC>CC@B@CBCCCBB?BCDDD@C?ACCC?A?BABBBBACA?AAAAA1A@=BBBC;BBBB>AA@<??;?@@BBB?BBBBBB@@<?;;8<;>>>>AA;;7;@AA=???@@@@@@@AAAA@>><>@@<@@=A<>>>?@@C@@<;::@@6@=A=AA>>C/?A<>>9>AA=<<@>@A49999+;<<>@=A<AA=A@@@>>>;?<@@@?>@9>>>:>@@<<<>>?A:::B@@@>>>:;8::AA<>::8:A:A;;;
@ATNG8:02836:06561
GATGGTAGCGCACACATAGATACAGTACTCATTCGTTTCGGAAGAGACAGGTACGTTAATAGTTAATAGCGTACTTCTTTTTCTTGCTTTCGTGGTATTCTTGCTAGTTACACTAGCCATCCTTACTGCGCTTCGATTGTGTGCGTACTGCTGCAATATTGTTAACGTGAGTCTTGTAAAACCTTCTTTTTACGTTTACTCTCGTGTTAAAAATCTGAATTCTTCTAGAGTTCCTGATCTTCTGGTATGACTAGTGTACTACTACCATCGACACTCCAAAGTCT
+
59<<7=@A@BBCCCCBBBDBBBBBBCBBBDBB?B@AA<AC?B@BEGCCCC?BBCCC@C?CCBC?B?BCCCBBBCC?>????1?D?CBBB>BCBB?BBB>A@=@CCCCB?BCDDDCCC>CDD@B?BCCCCBBB@CCCC@BCCCCCCCCCCCCCCCB?B??>@C@B@CCCCCCCCC?BCCDD9B?A=::999*9DAAB>BCCCCCEBBBACICC5CCCBD@CACD@BBBCCCB?C@CCBCCC?BBD?DDBB@@@ECCCCBBBCCDCC@CDCCCCC@@@49949>>?
@ATNG8:02841:06592
GATGGTAGAGAGAGCTCTCTCATCGTACTCATTCGTTTCGGAAGAGACTGGTACGTTAATATTAATAGCGTACTTCTTTTTCTTGCTTTCGTGGTATTCTTGCTTGTTACACTAGCCATCCTTACTGCGCTTCGATTGTGTGCGTACTGCTGCAATATTGTTAACGTGAGTCTTGTAAAACCTTCTTTTTACGTTTACTCTCGTGTTAAAAATCTTGAATTCTTCTAGAGTTCCTGATCTTCTGGGCTGCCTGATATGCGCTACCATCGACACTCCAAAGTCT
+
BDEE@CA@@CBBABBA@@>C@@;;;@666>?A=@;;;0;A>A>BBBBCCD?@??AA>B;;8C@F@CBBA@@@??9=<<<;.;789373/3===9?>@@CCACBB@BF@BBA;;9@@;@AB?B@BBBBABBB?BBBB?BCCCCBCB99:BB@BAA499928>8928?@>>>>?>888??A2A5=/66;:;+<==CD38699?=>@@A<=@>@,6//,/8485@@9@@@@>=>;A=A@@???:;;;>4====8=>>>?@E;;;AAB<@?;77<///67@@19:A?
@ATNG8:02847:06550
GATGGTAGTGTCATATGAGAGTGTGTACTCATTCGTTTCGGAAGAGACAGGTACGTTAATAGTTAATAGCGTACTTCTTTTTCTTGTCTTTCTGTGGTATTCTTGCTAGTTACACTAGCCATCCTTACTGCGCTTCGATTGTGTGCGTACTGCTGCAATATTGTTAACGTGAGTCTTGTAAAACCTTCTTTTACGTTTACTCTCGTGTTAAAAATCTGAATTCTTCTAGAGTTCCTGATCTTCTGGGTGTATCAGCGAGTATCTACCATCGACACTCCAAAGTCT
+
::99;AAABBBB=?>CCCCDCCBBBCBBBAAA?BACD>CC=;466<=ACB@BBAAA@D@BAAB5;4:>=:<<<>@849544$9@>;00@@9000<<:;9=6:;7497@>@<@CIFKFBB@CCC>B@ABBBCFBC?CCDD@BBBBCDCBBDBCCCCCC@CBB?@@=@@BBBBBBBCD@CCCCC9A;?9;;:;-;@@@A=BDCCCBCCBB?BBBB2BAABC=B>BB?BDCCBCC@C?CBBCCE?CA@@<@AAADDCCBBBBBCBDD9999CCBCCBB@B;>=8>>99
@ATNG8:02809:06600
GATGGTAGCACACGAGATCTCATCGTACTCATTCGTTTCGGAAGAGACAGGTACGTTAATAGTTAATAGCGTACTTCTTTTTCTTGCTTTCGTGGTATTCTTGCTAGTTACACTAGCCATCCTTACTGCGCTTCGATTGTGTGCGTACTGCTGCAATATTGTTAACGTGAGTCTTGTAAAACCTTCTTTTTACGTTTACTCTCGTGTTAAAAATCTGAATTCTTCTAGAGTTCCTGATCTTCTGGTGTGTCTATCATGTACTACCATCGACACTCCAAAGTCT
+
BBBB?BBCBCCCAAABBBBCBB==CCBCCGCC@BCCJ?CC@B?BBBBGCE@CBBBC@C>AAGF?C>AACCCDDDC?BBBBB3@@8>887.3AAA=@?B?CC?AAABBB?BCBBBBBB?BBB=B<A>>>?>?>=?>>><>>AA?@==>@@A=>=>A<:;;<@@9=9=????@?A@<???@@3?:=9=????.=<:::3;@?:;;??>>5:;:;+;;;;@=B<>>===>AA@@<@=BA=>>?<@AB>@@@@A::;AA@@@@AA@@@;@>>@===??@<AC:@>>>
@ATNG8:02815:06600
GATGGTAGCGCATATCAGCGCAGCCCAGAAGATCAGGAACTCTAGAAGAATTCAGATTTTTAACACGAGAGTAAACGTAAAAAGAAGGTTTTACAAGACTCACGTTAACAATATTGCAGCAGTACGCACACAATCGAAGCGCAGTAAGGATGGCTAGTGTAACTAGCAAGAATACCACGAAAGCAAGAAAAAGAAGTACGCTATTAACTATTAACGTACCTGTCTCTTCCGAAACGAATGAGTACGTGTGCGACGTGTCTCCTACCATCGACACTCCAAAGTCT
+
BB@B?B669ABBBBBBBCCCCBBCD>DCC=CCCC@@=@?BBCBBCB@CB?B@BBBBCCCC5B?BBBBBCJJCCC>CCBBB@@1@@;@:@??7@AA<ABBBBBBBD@C?BD@DAA?BCBBBCCBBBAADDDDD@CCCC?BBB?@?BB<A?ACB?BCCCCBCD@DCCCCC?@@>ACC=AB998-:>>9?AABA3BF@B???BCEDC<>=?BCC?C?AACBA?AC@@@CC@C?CCD>BBB?CCCCBBBAAACBBBBBBBAB@??>@@?;?C999BAB=><BC>C9::
@ATNG8:02815:06628
GATGGTAGCACACGAGATCTCATCGTACTCATTCGTTTCGGAAGAGACAGGTACGTTAATTTTAATAGCGTACTTCTTTTTCTTGCTTTACGTGGTATTCTTGCTAGTTACACTAGCCATCCTTACTGCGCTTCTATTGTGTGCGTACTGCTGCAATATTGTTAACGTGAGTCTTGTAAAACCTTCTTTTTACGTTTACTCTCGTGTTAAAAAATCTGAATTCTTCTAGAGTTCCTGATCTTCTGGATACACTCATGTGCACCTACCATCGACACTCCAAAGTCT
+
ABBC@CDDC@BBDFCCCCCCAA<>BB>>==;A;ACBC9AA4;.9>9?5:98<<::;:>+000&/)//9:@@BBB>AADCC37746;:;*//:99(/37179.338;8;48<BB>>>?97736;7A=:>A@A@8=>;;5;?;?A?;;<@@@?@?==89;;9<@2:58?>>>B===5:;===/;6<8;=C>>*>97<6)2222257566+22222#2869?>B?BD@CBB997?8?/8298887=BB>B?@@<-.---355566169;6<>>>@AA@??<?>3:888
@ATNG8:02816:06603
GATGGTAGCTCTGCTCTGACTCTCGTACTCATTCGTTTCGGAAGAGACAGGTACGTTAATAGTTAATAGCGTACTTCTTTTTCTTGCTTTCGTGGTATTCTTGCTAGTTACACTAGCCATCCTTACTGCGCTTCGATTGTGTGCGTACTGCTGCAATATTGTTAACGTGAGTCTTGTAAAACCTTCTTTTTACGTTTACTCTCGTGTTAAAAATCTGAATTCTTCTAGAGTTCCTGATCTTCTGGTGTCGTCTATCATGTACTACCATCGACACTCCAAAGTCT
+
@@;0,//77/////:<<=>=96655<<99=9;655>>7>>;@;=======:==??>:>:>>;@>AACB;<;@>;;9==>>=*::5::;;2;777)//:4<:8<;;=<<166><<<?@9BBB?@8@@?>;;::595445655@<=;;:9;45555=7;;;9<<8<655==;;555455555&5.549;?@?+=;;<>6>==>666655.5555$55/::47,00899::<<=0526::=<=7<45.5555:900/7:779/66;;;7;?>>>>B><<7>>5;565
@ATNG8:02825:06646
GATGGTAGTGTCATATGAGAGTGTGTACTCATTCGTTTCGGAAGAGACAGGTACGTTAATAGTTAATAGCGTACTTCTTTTTCTTGCTTTCGTGGTATCCTTGCTAGTTACACAGCCATCCTTACTGCGCTTCGATTGTGTGCGTACTGCTGCAATATTGTTAACGTGAGTCTTGTAAAACCTTCTTTTTACGTTTACTCTCGTGTTAAAAATCTGAATTCTTCTAGAGTTCCTGATCTTCTGGTCTAGCTACACTGTACTCTACCATCGACACTCCAAAGTCT
+
555<:<<<>?>A>===@@>?<@AECECCCC9;79<@A:????7;;;<<<>:<<<65158=>>?<>9==;;;;;>>056===+==:>>??7=<<<9=<<<;C<?>A9;;49A@>@@=999CAG@CCDC;:;;>AB;<5;A@A@CCCGDCBBBB@@;@@@=@@=>699>>>995=8;;;??2?9<844444$4;:::)44499599995<<<<+<>@<=?=:>@<>;;9555.549::==;7494.59955555<<><=??@>><?;15599=9449929?4>;59
@ATNG8:02829:06604
GATGGTAGCGCGACGAGCGTAGACCCAGAAGATCAGGAACTCTAGAAGAATTCAGATTTTTAACACGAGAGTAAACGTAAAAAGAAGGTTTTACAAGACTCACGTTAACAATATTGCAGCAGTACGCACACAATCGAAGCGCAGTAAGGATGGCTAGTGTAACTAGCAAGAATACCACGAAAGCAAGAAAAAGAAGTACGCTATTAACTATTAACGTACCTGTCTCTTCCGAAACGAATGAGTACTATGTAGAGCTCTATACATCGACACTCCAAAGTCT
+
A>>C@BBAB;;:BABCCCBCBBBCG>FCC@BBBABB>A>BBBBBBB?CB?C=A@CCCDDD3D=AABBEBBBBBC>BBBBDGE5@@?AAJJD;CDFABBDDFEDCC@C@CC@CBB@CCCCDCDCCCCCCCCCC@CBBC@BBCC@@@A=B?B;;8;CBBBDCC?BBCBBA?BB?AAA?BAA@@;???:?BBDB3AA?B???BABBB7838???:>:<=B@@=@@BBACC@C?AAD>B@@=@CCCBBBBAAACAAABABBCCCBB???886=?>?<??:?@@>
@ATNG8:02830:06624
GATGGTAGAGTATCATGTGTATCTTCAGAAGATCAGGAACTCTAGAAGAATTCAGATTTTTAACACGAGAGTAAACGTAAAAAGAAGGTTTTACAAGACTCACGTTAACAATATTGCAGCAGTACGCACACAATCGAAGCGCAGTAAGGATGGCTAGTGTAACTAGCAAGAATACCACGAAAGCAAGAAAAAAGAAGTACGCTATTAACTATTAACGTACCTGTCTCTTCGAAACGAATGAGTACACACTCTCATATGACACTACATCGACACTCCAAAGTCT
+
@@@B=?:;=;;;>>>;;;;;;;=A<AA@?;>AAB@@=AAEFBCBDC?@@<@>A@@?@@@@,>>BB;;;CCDBBB=BC;;<;<*;A?@?BDD9BCC8;:99@@@AB?B=@>:=:96898ACCDCDCBBB;;;B@BBDD@BCCBBBBB=B?B;;6;BBBCBBC@CDCAAA?AA?:::<?AAAD=A::3999999%9=89>8>==BBA?B?BA>>8=:=;AAC?BBBC;;;=@@BC=BBB>A@ACBBBBBDAABBCCABBCBCCAAAFECBAAC@@@E>AA=BBBB
@ATNG8:02831:06634
GATGGTAGCATCATGCATATCTCACCAGAAGATCAGGAACTCTAGAAGAATTCAGATTTTTAACACGAGAGTAAACGTAAAAAGAAGGTTTTACAAGACTCACGTTAACAATATTGCAGCAGTACGCACACAATCGAAGCGCAGTAAGGATGGCTAGTGTAACTAGCAAGAATACCACGAAAGCAAGAAAAAGAAGTACGCTATTAACTATTAACGTACCTGTCTCTTCCGAAACGAATGAGTACTGCGTCTCACTCTCGCCTACCATCGACACTCCAAAGTCT
+
;;AA7555<;?@A>B@C;;;==BBD@BBD89966=>;C@CB@9933-382849=888===+<7<<<>==AC?;<37344444$4439.444&5::7=@>><;799)/)//)/9<49<>>>>==@@ACBCBBB?B@@@@BCBBBB@@9A;A;;4:@@@BDAD;B>B???9>>9>><<@:??@9877878888.7A=A?>???:99<@9>>@@;A<@A@::29:944995;255>5;;<9;;;<=======C@@;><<<>>>>:CB=8;>5439;3344::7;A::
@ATNG8:02843:06633
GATGGTAGGTGCACATGAGTGTATCCAGAAGATCAGGAACTCTAGAAGAATTCAGATTTAACACGAGAGTAAACGTAAAAAGAAGGTTTTACAAGACTCACGTTAACAATATTGCAGCAGTACGCACACAATCGAAGCGCAGTAAGGATGGCTAGTGTAACTAGCAAGAATACCACGAAAGCAAGAAAAAAGAAGTACGCTATTAACTATTAACGTACCTGTCTCTTCCGAAACGAATGAGTACTGCGTCTCACTCTCGCCTACCATCGACACTCCAAAGTCT
+
@@CC?CCC?CBABCCCCCCCCBB998:AA=BBBBBB?B?BBCCCCC?DC?C?BBB???<??BCCBCCCCCCC>CB@@BBB2@C=B2;;;.;CC?CA@@CBDCD?A=AA=AAA?AAAACCCCBBBDDECCC@CCCC?BBCCCCBB?B?BAB?BDCCBBBB=BCDCBB>AA<ABA=@@>?>8?@@;9:9999%9>?A979BCDCC>>>8=BB<@<<>A00-0A<A@BB@D@CCD=BBC@BBCCAAABBBBCBBE@@?@??9929994:CBBABAA@?=?A9C;;;
@ATNG8:02844:06614
GATGGTAGCACGAGTCACTCATATCCAGAAGATCAGGAACTCTAGAAGAATTCAGATTTTTAACACGAGAGTAAACGTAAAAATAAAGGTTTTACAAGACTCACAGTTAACAATATTGCAGCAGTACGCACACAATCGAAGCGCAGTAAGGATGGCTAGTGTAACTAGCAAGAATACCACGAAAGCAAGAAAAAAGAAGTTACGCTATTAACTATTAACGTACCTGTCTCTTCCGAAACGAATAGTATCTATGTAGAGCTCTATACTACCACTACGACACTCCAAAGTCA
+
;;>C:=@954449:<<<=>@===>?<?=>9=666<@=@8@@@@@BB=A@>B?<;9<>>8>)<37449538;888(3344;;;'444)4.5;;0<?>66655/7////)/3772::;8<:::>956<<55/7//-(----(/9:99:43-5.5:;8==::::::7;9;;3713::773.3;;=>5:::4//////#//(//(/;;<=9939055551643370/)/779<<<7<6333(3;;-///////---7///---55///6//3:5555:9666555539://///
@ATNG8:02847:06601
GATGGTAGCTCGCTGATGATATCTCCAGAAGATCAGGAACTCTAGAAGAATTCAGATTTTTAACACGAGAGTAAACGTAAAAAGAAGGTTTTACAAGACTCACGTTAACAATATTGCAGCAGTACGCACACAATCGAAGCGCAGTAAGGATGGCTAGTGTAACTAGCAAGAATACCACGAAAGCAAGAAAAAGAAGTACGCTATTAAACTATTAACGTACTGTCTCTTCCGAAACGAATGAGTACACATCGTCGTGTCGTACTACCATCGACACTCCAAAGTCT
+
:5<A9>B>>>695;AA;;:BCCCCB@C<;99@<<5646;>CCBCCC?>;1713338:;;<+<7=====<<<=<<688@@>>>+@?:?4;::&55559;;;;;6668==@@<@CC>BCBBBBCCC=;;CCCCC@B;;;=AAABAAAB<@:?@@<AACCBAAC?CCBBAB?BFAA??4::@@A8??@<::9:9(9:39799BA>>:*//)////(/(-6:..////4487;59::4:;<8===;9933797<;9000:===>??BAB>873:337:::8=B<BBB?
@ATNG8:02807:06675
GATGGTAGTCTCAGATAGTCTATAGTACTCATTCGTTTCGGAAGAGACAGGTACGTTAATAGTTAATAGCGTACTTCTTTTTCTTGCTTTCGTGGTATTCTTGCTAGTTACACTAGCCATCCTTACTGCGCTTCGATTGTGTGCGTACTGCTGCAATATTGTTAACGTGAGTCTTGTAAAACCTTCTTTTTACGTTTACTCTCGTGTTAAAAATCTGAATTCTTCTAGAGTTCCTGATCTTCTGGACGACGCGCACTGACACTACCATCGACACTCCAAAGTCT
+
@@BD:BCCCCCCCAAABBC@?@B@AABBBB=B@CDDB>BB>B@BA?B<6515<<55269>>>C?D@CCBB=965<744444$99259>>5@<;<7<>A??D;9:@A@B>BBBCCCGD@CCC@C@DDCCCBBB=@@CC?CCCCCCCBBBBBBBBAA@BBE@CC?@=@BBBBCBLF@B@AAA6;5;>;<;;;*;AAAC<B;;;CAB;;;4;;;;*;@@@@<@>BB?BCCBBDB?B?ABCC@@=@@A>AA<<<<;CCB;;;DBBBBCC@BCCBCBCCBB9;;9;C@@
@ATNG8:02817:06653
GATGGTAGTCTCAGATATTCTATAGTACTCATTCGTTTCGGAAGAGACAGGTACGTTAATAGTTAATAGCGTACTTCTTTTTCTTGCTTTCGTGGTATTCTTGCTAGTTACACTAGCCATCCTTACTGCGCTTCGATTGTGTGCGTACTGCTGCAATATTGTTAACGTGAGTCTTGTAAAACCTTCTTTTTACGTTTACTCTCGTGTTAAAAATCTGAATTCTTCTAGAGTTCCTGATCTTCTGGGTCTCTCTCTCACGCACTACCATCGACACTCCAAAGTCT
+
A@@??BBBBCCCCCCCCCACCCCBBBCCCCCC?CCCC=CC?C?BBCCCCC@@CCGD@C?BBBC?CBCCCFCCCCD@CCCCC1CC@CBDC=BCAA=AAA=AC<@@@CCI@CCCCBBBB?BCC@C?CBBBCCBB?BCCC?CBCCCBDCCBBBBBBBB@BBB?BD@C@CABBBCCCCACCCEC<B>B>A@@A@,@BBAB<BBCCCCCBBC@CDDE3C@@AC@C@BC@CCCEBBA>A@CEDCCC?BBCC>CBABAAABBCCCBBBBBCB@BCBBBCCCAB=??9?A@@
@ATNG8:02824:06651
GATGGTAGTATATCGCGTCGCTATCCAGAAGATCAGGAACTCTAGAAGAATTCAGATTTTTAACACGAGAGTAAACGTAAAAAGAAGGTTTTACAAGACTCACGTTAACAATATTGCAGCAGTACGCACACAATCGAAGCGCAGTAAGGATGGCTAGTGTAACTAGCAAGAATACCACGAAAGCAAGAAAAAGAAGTACGCTATTAACTATTAACGTACCTGTCTCTTCCGAAACGAATGAGTACTGTATCTATGTGTGCGCTACCATCGACACTCCAAAGTCT
+
DBAA?BABC?BBBBBCCCDCCCBCCABBB?@@@@A@=CADCCBABB@BB?B@CABBBCCC5C@CBBCCCEDBBB<@@BCCCC5BB>A=@@@7ACC@DCCCEDCBB=A?AA?BBB@CCAACCCCCCCCCCBBB@CCCC?AABBBA@@:<8<00+0B@@ADBB@CCBBBB@BB=@?@39999A8@@@;99999(8A:@899BBCCC?@;@@BB;>;>AB;;6;AAABCC@C@CCC>CCC?BBCFCBBBCCCCBBBDAAAADCCCAAA=AA>AABD8886;;1@@@@
@ATNG8:02826:06681
GATGGTAGGCGACATACATACGCGCCAGAAGATCAGGAACTCTAGAAGAATTCAGATTTTTAACACGAGAGTAAACGTAAAAAGAAGGTTTTACAAGACTCACGTTAACAATATTGCAGCAGTACGCACACAATCGAAGCGCAGTAAGGATGGCTAGTGTAACTAGCAAGAATACCACGAAAGCAAGAAAAAAGAAGTACGCTATTAACTATTAACGTACCTGTCTCTTCCGAAACGAATGAGTACGATGAGAGAGCTCTCTCTACCATCGACACTCCAAAGTCT
+
AAAB?AAB@CBBBDCCCCCCBAA;;6;BD@CCGBBBBC@BBBDD@@=@@<@?AABBBCCB2B>BBCEFABBCCE>CB@ADDD5CC@C9BAB8BBB?AA@BAA@;;79=@@<C@@<@AAABBBBBBA@@BCCD@CCBB?BBCEFDDC?C?BAA?ACDDCBBB?@@ABCC@CC?AAB?BA???9?>?;000000%.:6....;@BBB?B?BBBB>B=@>C;;7;B@A@@DAD@DEE>CCB@BCB@??:::ABBGBBBAABBBBA@@@A=@ABBAA>BAA<BB<@??;
@ATNG8:02831:06674
GATGGTAGCACGAGTCACTCATATCCAGAAGATCAGGAACTCTAGAAGAATTCAGATTTTTAACACGAGAGTAAACGTAAAAAGAAGGTTTTACAAGACTCACGTTAACAATATTGCAGCAGTACGCACACAATCGAAGCGCAGTAAGGATGGCTAGTGTAACTAGCAAGAATACCACGAAAGCAAGAAAAAAGAAGTACGCTATTAACTATTAACGTACCTGTCTCTTCCGAAACGAATGAGTACGATGAGATCTCGTGTGCTACCTTCGACACTCCAAAGTCT
+
<<<<@B>BB=@@?>==<<>><<>>>8<@=8=@@ABC>C?ABBBBBC@CC@B?BBAA?DDC1@=544:8==999:1:394444$4<5:.555&59:49;666;<<<8<8<>:=BB<@BAABBBBCCBBBBBBB=@@@@=?ACCCC@A?B@BBB?@@BBCAAA>BACCBB?BB?????BABBD=>==9778898$8988937=====??<77792<68:@00,0<<<ACA?B?BBC>CBB?BBABAA>??BBBBB???AABB???>==8=5;;>>;;<>=AA:A<::
@ATNG8:02833:06679
GATGGTAGTATATCGCGTCGCTATCCAGAAGATCAGGAACTCTAGAAGAATTCAGATTTTTAACACGAGAGTAAACGTAAAAAGAAGGTTTTACAAGACTCACGTTAACAATATTGCAGCAGTACGCACACAATTGAAGCGCAGTAAGGATGGCTAGTGTAACTAGCAAGAATACCACGAAAGCAAGAAAAAAGAAGTACGCTATTAACTATTAACGTACCTGCCTCTTCCGAAACGAATGAGTACTGTATCTATGTGTGCGCTACCATCGACACTCCAAAGTCT
+
BA@@>@ABB=@@ADCIAAA?C@BBB76:A<@BB@A@9;99DCCCA@?@B?BABBA@@@@@1@?BDBBCBBB@AA;::<BBBB2@A=@<BBB;CJH@BBBJEDBBB@B@CC@CBB?BCCCBCCEEIEDDBDCC?C>BB@BCBCBCBA>A?BAB?BBBCCCCC?BBBBBB?BB<@?B=@@999,7;78;;<<<>'>;=BA?ABBCBB7:88>?A4=8=>@;;7;AA>AAA>A=?@@;@@@=ABA@ADBBCDBBBBBBBCCBCCDDBAA?BBFBBBBBB?;=>4@::9
@ATNG8:02847:06653
GATGGTAGGCGACATACATACGCGCCAGAAGAAGGAACTCTAGAAGAATTCAGATTTTTAACACGAGAGTAAACGTAAAAAGAAGGTTTTGCAGACTCACGTTAACAATATTGCAGCAGTACGCACACAATCGAAGCGCATTAAGGATGGCTAGTGTAACTAGCAAGAATACCACGAAGCAAGAAAAAGAAGTACGCTATTAACTATTAACGTACCTGTCTCTTCCGAAACGAATGAGTACCTCTCAGACGCTCGTCCTACCATCGACACTCCAAAGTCT
+
<>>>?>=B<<<<:999<6555@99505<@=AB<A;@?A=9;99749;)/)/::44444$4.44:<======C4>:88999)9<292777+79::::::::::6:6:>6<9<6;;<9::???@;;;??@@<===A;=;;;AA;?<?<@CC<>?BBBCDC??????@;??:?@@<@ABB?AAA;99999(9=9=@AA?;;8817;:;;@;?9;8866/8=?898C5;5;=<4:;;5;BBBBCF?BBBBBCBDBBBBBDB?BBC@CBCCECDBBA<@@<@BBD
@ATNG8:02854:06687
GATGGTAGGAGACACGTCGCACACGTACTCATTCGTTTCGGAAGAGACAGGTACGTTAATAGTTAATAGCGTACTTCTTTTTCTTGCTTTCGTGGTATTCTTGCTAGTTACACTAGCCATCCTTACTGCGCTTCGATTGTGTGCGTACTGCTGCAATATTGTTAACGTGAGTCTTGTAAAACCTTCTTTTTACGTTTACTCTCGTGTTAAAAATCTGAATTCTTCTAGAGTTCCTGATCTTTCTGGATACACTCATGTGCACCTACCATCGACACTCCAAAGTCT
+
45::7;BC?CCCCCCBCBCCCCBBBBCCGCCC?BBBB>BC@C@BBBCB@@=@CAAA?A?ABCC@BAABBCBBBAA<CCDFD2BB?A99:27?=@<@?B>BC??>@EBB>AABBBFBB>>AA<A<>=<>>?==8<<==:>AAAB@@@AA@??@@>>:>==9<=:><@AAAAAA@@<>>=BB5B7;7;AAAA/AA<=<5<==;;;>>>><ABBB/@>>>>=B:==<>>>?@>><>=AAAA776-7<=:AAA>>;;;?>>>AAAA=AA@<?>>>BAA@>948;4;///
@ATNG8:02806:06703
GATGGTAGTATCTGCACACTCTGTCCAGAAGATCAGGAACTCTAGAAGAATTCAGATTTTTAACACGAGAGTAAACGTAAAAAGAAGGTTTTACAAGACTCACGTTAACAATATTGCAGCAGTACGCACACAATCGAAGCGCAGTAAGGATGGCTAGTGTAACTAGCAAGAATACCACGAAAGCAAGAAAAAGAAGTACGCTATTAACTATTAACGTACCTGTCTCTTCCGAAACGAATGAGTACTGTATCTATGTGTGCGCTACCATCGACACTCCAAAGTCT
+
77774=?@CCGE9:;B>CFGDCBBB@CAA=@ABAAB>B@BBBCB;:6:@:=9?@??>??@1@<ABBBBBBB???:?BBDCCC1@A=@2999&9@@;@:99A>;>A;@<@B?BBC@CEBBBCCDCCCCCDCCB@CDCC?BBCCCCAA?CBC@@?ACCBBB@@>@EABAC@BB@BCB@BBBDC>?????????1?B@DA@@CB@AB8<8<@@A=@<@AC;;:;BBABCB?B?A@@9@::6:@@ABBBBBBBCCCCCBAAACBCBBAA=><=><<;A;;,55,9>??
@ATNG8:02807:06734
GATGGTAGTCTCAGATAGTCTATAGTACTCATTCGTTTCGGAAGAGACAGGTATGTTAATAGTTAATAGCGTACTTCTTTTTCTTGCTTTCGTGGTATTCTTGCTAGTTACACTAGCCATCCTTACTGCGCTTCGATTGTGTGCGTACTGCTGCAATATTGTTAACGTGAGTCTTGTAAAACCTTCTTTTTACGTTTACTCTCGTGTTAAAAATCTGAATTCTTCTAGAGTTCCTGATCTTCTGGATAGCGACGCGATATACTACCATCGACACTCCAAAGTCT
+
:;@A:>AA@;666=?;@A:66@BBCCBBBCBB?CBBB=BC@C:;9BBCBB?B@@:;7;?BBCC@C@DBBBBBBBB@<;;;;);@9?=BB9;:;@:@@EBCCADCBBBC@BDDBBBCC>BCC?C@CDBBAAAB?B;;;=B;;;A;:;A?@?::5<86444.4<3838445459::5999::+:.5.55959$9555:)5995>;@>==29999$955597@9@>7;@:::><6<6<:000>;>>B;??B????@?>955::;==AA;>;;:B@;;?=9==5>>>A
@ATNG8:02807:06736
GATGGTAGCTCACGTACGTCACACGTACTCATTCGTTTCGGAAGAGACAGGTACGTTAATAGTTAATAGCGTACTTCTTTTTTCTTGCTTTCGTGGTATTCTTGCTAGTTACACTAGCCATCCTTACTGCGCTTCGATTGTGTGCGTACTGCTGCAATATTGTTAACGTGAGTCTTGTAAAACCTTCTTTTTACGTTTACTCTCGTGTTAAAAATCTGAATTCTTCTAGAGTTCCTGATCTTTCTGGGTCTACGCTCGTCGCGCTTACCCATCGACACTCCAAAAGTCT
+
//8939@9==:=555<655;A@AABCCDCCBB><;;<0;B5;69B@BBBB?CCCCC;;;;BBB?C@CBBBBCA@>;999999$98<==CC=BB?=:=00,0>5;;;7;>6A???@A??=9;=8==<<:8859<6=>AA:>=@A;::888=?>====9;:;4:A8=:>@@@:8:<=89==AA2A7;7;=@??/>;67@6===///=9:>=@@@@,@///;5;5?@:?;;<///5:7=@DAABB:B9::1:///==6;;===>;;//*/6606=;;@???>>5677-766-
@ATNG8:02814:06710
GATGGTAGTATAGAGCTCTACATAGTACTCATTCGTTTTCGGAAGAGACAGGTACGTTAATAGTTAATAGCGTACTTCTTTTTCTTGCTTTCTGTGGTTATTCTTGCTAGTTATCACTAGCCATCCTTACTGCGCTTCGATTGTGTGCGTACTGCTGCAATATTGTTAACGTGAGTCTTGTAAAACCTTCTTTTTACGTTTACTCTCGTGTTAAAAATCTGAATTCTTCTAGAGTTCCTGATCTTCTGGTGAGATATGCATGATGCTACCATCGACACTCCAAAGTCT
+
445<8<A;9495;5;955555555;>>===:9394000)0::>*0//987:6:=;=@:=+////49*//899?88<7=====+446;555-56688050594772..-222,--.6683783788292-----366/55995998<58:=676A?9558(/./355/507=>>=<<AA:9;;;;/;8=8=@AAA.>>>?C:?@?@>>;7//,/=>=,96:98273=A6::AAA<=7:5:;9,,,),,2-3:<>>>====:::=>>>===7=777::<<::+--)----
@ATNG8:02824:06726
GATGGTAGGTGCACATGAGTGTATCCAGAAGATCAGGAACTCTAGAAGAATTCAGATTTTTAACACGAGAGTAAACGTAAAAAGAAGGTTTTACAAGACTCACGTTAACAATATTGCAGCAGTACGCACACAATCGAAGCGCAGTAAGGATGGCTAGTGTAACTAGCAAGAATACCACGAAAGCAAGAAAAAAGAAGTACGCTATTAACTATTAACGTACCTGTCTCTTCCGAAACGAATGAGTACGATGAGAGAGCTCTCTCTACCATCGACACTCCAAAGTCT
+
CCBB?BBH@CBBBCDCCCBCCCBBC@BBB@BBCCBB?B?AAAA@@@@CCAE@CCBBBCCC5B@BFCDDCCCCCC9AB99999*9C>C>BBB=BBCACBCBBBCCC?A?CC?CBB=BBBBBBBBCCCAAACCC@GCBA>BBBABBAA>B@CBB@BCCCBBBB@AAABBB>BB=@@@599>>=7?@@;99999:%0>;90/0@?BCC>?=<A??7;7;ADBB?BBBBABB@B?BDD>DBB?CCCCBBB?ABBBCABBBBA@A@@@A>><>BBCBA?@@D=CD>B>>>
@ATNG8:02829:06729
GATGGTAGTGCGTGAGAGAGATACCCAGAAGATCAGGAACTCTAGAAGAATTCAGATTTTTAACACGAGAGTAAACGTAAAAAGAAGGTTTTACAAGACTCACGTTAACAATATTGCAGCAGTACGCACACAATCGAAGCGCAGTAAGGATGGCTAGTGTAACTAGCAAGAATACCACGAAAGCAAGAAAAAGAAGTACGCTATTAACTATTAACGTACCTGTCTCTTCCGAAACGAATGAGTACTACTCTCAGAGACACACTACCATCGACACTCCAAAGTCT
+
9;BB:BCDBCBC@@ABCDDFCCCCC>BBB@CCCBBA?@>@CDAAAD@BB?C@@@AAA@@A1B?CBBBBDCB@A@8?@ACCCC5BB?B?BBB;BDD@BBBCCCDCC?C@CC@BBB?C@@?BBDDCCECCCDCB?BCCC?BADCCCBB<@>@?@<?CCCCCCC=AACCCB?@A>BCD>AABBA<BBB?BBBBB3BB?BBBBC@BBB>@>=<@B<?<?>B:;7;A@@@AA?C?CCC>ACAACCCCCCCAAACCCCBBBBBBBBCCCCC?C@@?>>>>==155,:>>?
@ATNG8:02855:06731
GATGGTAGCTCTGCTCTGACTCTCGTACTCATTCGTTTCGGAAGAGACTGGTACGTTAATAGTTAATAGCGTACTTCTTTTTCTTGCTTTCGTGGTATTCTTGCTAGTTACACTAGCCATCCTTACTGCGCTTCGATTGTGTGCGTACTGCTGCAATATTGTTAACGTGAGTCTTGTAAAACCTTCTTTTTACGTTTACTCTCGTGTTAAAATCTGAATTCTTCTAGAGTTCCTGATCTTCTGGGTCTACGCTCGTCGCGCTACCATCGACACTCCAAAGTCT
+
:::<7<BBBBAACBBBBBCCCBBCBA@@BA;;:;CBE>AB<@=@CA@BBB=;<595.69===?9<9=@<BB966=9>>>>>+66.5555)6@@@=@9946@:=>@AAB?BBCBCCB@?@CB?B@CCDCCBBB9;;BA?CBBBBBBACEEBDDDCC@BCB@CB?C@CCDCBCCDD?C::;;.99=;9====0@@@@C>C;;9CB999;9BBB7A>>?@:@;BB?;;;@@@C?A?BBBBCD@C;;;8<AA@BCCBBCBCBCBBA@@=@CAAABCCCC?CF>CC;;
@ATNG8:02807:06791
GATGGTAGCGCATATCAGCGCAGCCCAGAAGATCAGGAACTCTAGAAGAATTCAGATTTTTAACACGAGAGTAAACGTAAAAAGAAGGTTTTACAAGACTCACGTTAACAATATTGCAGCAGTACGCACACAATCGAAGCGCAGTAAGGATGGCTAGTGTAACTAGCAAGAATACCACGAAAGCAAGAAAAAGAAGTACGCTATTATCTATTAACGTACCTGTCTCTTCCGAAACGAATGAGTACGATGAGAGAGCTCTCTCTACCATCGACACTCCAAAGTCT
+
AACC@B@?ACBBBBBBCCCC@@BCF>CCC@CCCCCC?C@BCCBBAD=AA@A?BABBCCCC1C?CBBBCAAABBD>DA9:9::*:@=B4;;;.;BC@CCDCCDCCC?B?BC?BBB?CBBABBBBDCBBBCDBB?CCCE@BBBCBCAA<B?BBA>ACCCDCCD@CCCBAA?CC?BAB<??88839@><@A@AB2BC@C???BBBCC?BCBBBA<:5::?A?;??::9==8=:>@?9?BB<BAAAAA>>@@>>>@@>>>>>>=;;;<<8<>>????AAA9<<6<=::
@ATNG8:02809:06755
GATGGTAGTGTCAGTGCGCGTCGTCCAGAAGATCAGGAACTCTAGAAGAATTCAGATTTTTAACACGAGAGTAAACGTAAAAAGAAGGTTTTACAAGACTCACGTTAACAATATTGCAGCAGCACGCACACAATCGAATCGCAGTAAGGATGGCTAGTGTAACTAGCAAGAATACCACGAAAGCAAGAAAAAGAAGTACGCTATAACTATTAACGTACCTGACTCTTCCGAAACGAATGAGTACGAGAGAGCACACGTGTCTACCATCGACACTCCAAAGTCT
+
5:9505=@@:CC;;6>@?AA@;;;;5;;=9=<699<7<5;>=@99949=:<9>>>>:CCC1A?BCBB?>>?>>?67744444$4;5:.555&5<>6<666>>>>>8=86626=B=BAA?A99:BBCBCCB@@=;99??CBBBBBAA<A<@AB>BAABCCCC@BCBCBB@CG?AAA899@AA29:?@BABBB2@@<@999?A@..-3----)-067=<<5::::?==;>9=@D=CCB7888>??BBABBABBBBD???BAA@AAA5:9@AB?;:<</77(7666
@ATNG8:02811:06774
GATGGTAGCGAGCGAGTGTGTATACCAGAAGATCAGGAACTCTAGAAGAATTCAGATTTTTAACACGAGAGTAAACGTAAAAAGAAGGTTTTACAAGACTCACGTTAACAATATTGCAGCAGTACGCACACAATCGAAGCGCAGTAAGGATGGCTAGTGTAACTAGCAAGAATACCACGAAAGCAAGAAAAAGAAGTACGCTATTAACTATTAACGTACCTGTCTCTTCCGAAACGAATGAGTACGATGAGAGAGCTCTCTCTACCATCGACACTCCAAAGTCT
+
@?@E@CCBBBBBBBCCCCCCCCAAC?BCG@DCCB9::;<BADCBBB>BA>B@CCCCBCCC3C>BBFCIBBBBBB<BBAAAAA2AB?C@CCC<CCCABBBCDDC@A>@>BDADCC@BCCCCBBBCC@@@BCCDACBBDACCBCBBBB<B>BBA=ABCCCDCB@BBBBCC?CC@CBB=??BA?9A8839AAAA3BB?B???CDCBB7849AAA;?;;ACBC@CDCBA;;8;@BCD?BCG@BABABDCCCBBBBBBAAADBAAAAA??<?AAAB>>???<CD>CBB>
@ATNG8:02813:06761
GATGGTAGGCGAGAGTGAGACGCAGTACTCATTCGTTTCGGAAGAGACAGGTACGTTAATAGTTAATAGCGTACTTCTTTTTCTTGCTTTCGTGGTATTCTTGCTAGTTACACTAGCCATCCTTACTGCGCTTCGATTGTGTGCGTACTGCTGCAATATTGTTAACGTGAGTCTTGTAAAACCTTCTTTTTACGTTTACTCTCGTGTTAAAAATCTTGAATTCTTCTAGAGTTCCTGATCTTCTGGATATGAGTGACTCGTGCTACCATCGACACTCCAAAGTCT
+
555>?BBB?@BAA@CBBBGHGFABACCBBBBB@BBAC<BA<@<@ABBBBC?CAACC@B@BBBB?B@B?@?AA:==8BB===+>>4?@?;3;@??9?@A>BC@???CAA=A???BB?G:==A7:5;=<<:;;A=?>>=;>>AAA>>><<>@AA>>><@>>:>>6;6;?>>>;;<E;??BFD3?5:488888(/<<<;66///98:>>>:;;;9+8//)/73759<4;===>9>:>4>=9=;;1755.57669///8===A???BA?><>@===>>;;;=CB9;;;;
@ATNG8:02813:06781
GATGTAGAGTATCATGTGTATCTCCAGAAGATCAGGAACTCTAGAAGAATTCAGATTTTTAACACGAGAGTAAACGTAAAAAGAAGGTTTTACAAGACTCACGTTAACAATATTGCAGCAGTACGCACACAATCGAAGCGCAGTAAGGATGGCTAGTGTAACTAGCAAGAATACCACGAAAGCAAGAAAAAGAAGTACGCTATTAACTATTAACGTACCTGTCTCTTCCGAAACGAATGAGTACGAGAGAGCACACGTGTCTACCATCGACACTCCAAAGTCT
+
BBCBBBBCBBCCCCCBCBDBBBCC@CCC@BBBA@@?@?BBBBCCB=AC>@>@EDBDCDC5B?BCBBBHHHCBC>CBCCCCC1CC@C?BBB;CDE@C@@@BCCBB?A?CC>BAB?BBBBBBADCCCBBCCCC@CCDD?BBBBBCBB?B@CBB?CCCCCCCC@CCCCAA?AA?AAB>BB?>=6@@@=AFCCC2BB?D999BBCCC?B?A?>>6:6;ACAA?ABAAACBAD@BBB=BCF@BBBBBBBDCBBB>@@BB@AABBAAABB>@=>>AAAAAB?BB;B>?:
@ATNG8:02822:06770
GATGGTAGCGCACACATAGATACAGTACTCATTCGTTTCGGAAGAGACAGGTACGTTTAATAGTTAATAGACGTAACTTCTTTTTCTTTGCTTTCGTGGTATTCTTGCTAGTTACACTAGCCATCCTTACTGCGCTTCGATTGTGTGCGTACTGCTGCAATATTGTTAACGTGAGTCTTGTAAAAACCTTCTTTTTACGTTTACTCTCGTGTTAAAAATCTGAATTCTTCTAGAGTTCCTGATCTTCTGGGTCTCTCTCTCACGCACTACCATCGACACTCCAAAGTCT
+
55<<9>B=@@?;;@B:9:CA@;;;;9955<9<2:>>==D>??8666<;@@456599;)4.4499.959>944=5505=055=;;'9990444>3:;=<8<55.5<49666=D=BBBBFCIHABBBBDACBB@AA;<5;AAB>C@@;;:ABB@ABBBEEE@;;;@BB?C?BBBBBBCBB>B;;;;;*;:@8:9999$9=?@D<@995>>696=7<<<<(9995<7<=BD?:;;;;;B<@;@B@ABB;:;FL?AAACGHJAAABA<<;;;;;5;;;AA@@@@@?BA<BA;;
@ATNG8:02823:06796
GATGGTAGTATAGAGCTCTACATAGTACTCATTCGTTTCGGAAGAGGCAGGTACGTTAATAGTTAATAGCGTACTTCTTTTTCTTGCTTTTCGTGGTATTCTTGCTAGTTACACTAGCCATCCTTACTGCGCTTCGATTGTGTGCGTACTGCTGCAATATTGTTAACGTGAGTCTTGTAAAACCTTCTTTTTACGTTTACTCTCGTGTTAAAAATCTGAATTCTTACTAGAGTTCCTGATCTTCTGGGTGCGCTACAGTCTCTCTACCATCGACACTCCAAAGTCT
+
?<>><;<@ABD99;CCBBCIICCBCCCBBC@?<?;;;/;B>B>@@@=@?A>ADCCC?B?BBCC?B?BBBBBBBBB??>>>>.<><@9787&2;>?>A@A?AC>?789>?::==<????<>=>=D=@@@>>>>>=BAA@<BBBB@A@>>=A??=<<?;888=AA:=:=AA??>BBB<A@@AA5A:>:=@DDD/@@@@@29;?;;;A?=>:=AAA/@;;;A<@=>>:=>CABAAA<@<@@>?;;5;;;;3;>=E@@@?@@AA=>=A;7838///=;96--,-;.9333
@ATNG8:02825:06751
GATGGTAGTGCGTGAGAGAGAGACCCAGAAGATCAGGAACTCTAGAAGAATTCAGATTTTTAACACGTGAGTAAACGTAAAAAGGAGGTTTTACAAGACTCACGTTAACAATATTGCAGCAGTACGCACACAATCGAAGCGCAGTAAGGATGGCTAGTGTAACTAGCAAGAATACCACGAAAGCAAGAAAGAGAAGTACGCTATTAACTATTAACGTACCTGTCTCTTCCGAAACGAATGAGTACACATCGTCGTGTCGTGCTACCATCGACACTCCAAAGTCT
+
@@BB?BBBBCBBCBBCBCEDFEBBB>CBB@BCCCDB?C@CBBBBCD@BB?B@BAB?????.??BBBBBBBBBBC=C?BCCCC1C<BB@BBB9BCC@CCBBBCCCCAC@BB@CBB?BBBCCBBBCCCCCDCCC?BBCC?BBCCCBAC?C@DBC?CCBBCBCC@AA@BBB@BB?BBB>A@AAA8@:949@@8@B??<?BBCCBCBHBDACCCB?B?A@@;;7;AABBBB?B@CCC>BCF>CABBBBEDCB???AAABBABABCCCCC?BBACAAAA@@9>=8?>99
@ATNG8:02837:06761
GATGGTAGCAGACGTGACAGAGCGCCAGAAGATCAGGAACTCTAGAAGAATTCAGATTTTTAACACGAGAGTAAACGTAAAAAGAAGGTTTTACAAGACTCACGTTACAATATTGCAGCAGTACGCACACAATCGAAGCGCAGTAAGGATGGCTAGTGTAACTAGCAAGAATACCACGAAAGCAAGAAAAAGAAGTACGCTATTAACTATTAACGTACCTGTCTCTTCCGAAACGAATGAGTACGTGTGCGACGTGTCTCCTACCATCGACACTCCAAAGTCT
+
?@AA?ABBBA@@BB@B;66>CCCCC@BBB@CBBBAB@B?BBA;:9B?AA?C=997;7;;;,;9;<8=;;;;737(7;=>=>>1?B?D;@@@7@@B?BCGIFEGCC?B@@=@BC?BBCBDCDCCGBCBBBBB@BB<;;;CCLCDCC=@=@;;6;BBCAAAD@CBBCBB?BC?BCC?BBCBB<A??<?BBBB3BB?BBBBCCCBB;>:?BDE:=:=@C@@>@BBA@@A@C?BCE>DAB>BBBABCC:::@@@@???ABB??;<>AA>==?>>>>;;;:AD>A=>>
@ATNG8:02845:06771
GATGGTAGTGTGTCTCTGAGAGTAGTACTCATTCGTTTCGGAAGAGACAGGTACGTTAATAGTTAATAGCGTACTTCTTTTTCTTGCTTTCGTGGTATTCTTGCTAGTTACACTAGCCATCCTTACTGCGCTTCGATTGTGTGCGTACTGCTGCAATATTGTTAACGTGAGTCTTGTAAAACCTTCTTTTTACGTTTACTCTCGTGTTAAAAATCTGAATTCTTCTTGAGTTCCTGATCTTCTGGACAGAGTGTGCAGATACTACCATCGACACTCCAAAGTCT
+
----(---///////77/5555555<55454938333/559>;A>=A=BB@BCBBBAEAECCH?B@BBBBAFCBCBBBCBB5BDFCCCE?DI@@?B@B?BDA=;<CCC@CCCBBBAA?BBB?B@CBBCBBBB?BBBC@CCCCCCCCFBBBBCCCC?BBD?BB@C>BBCCBBBBB@CBEEG;C@B@CCMLI5BB;;;7;@@ACCCABAACCCD5CBBAA?A@CC@BB?BCAA5;7;BBB;<7;;;?CCCCCCGIHBAAAFFDBCBB@BBBCDBBBCB@CE=B@::
@ATNG8:02852:06794
GATGGTAGTGTCATATGAGAGTGTGTACTCATTCGTTTCGGAAGAGACAGGTACGTTAATTGTTAATAGCGTACTTCTTTTTCTTGCTTTCGTGGTATTCTTGCTAGTTACACTAGCCATCCTTACTGCGCTTCGATTGTGTGCGTACTGCTGCAATATTGTTAACGTGAGTCTTGTAAAACCTTCTTTTTACGTTTACTCTCGTGTTAAAAATCTGAATTCTTCTAGAGTTCCTGATCTTCTGGACAGAGTGTGCTGATACTACCATCGACACTCCAAAGTCT
+
<<<<@DDEDB<;;?>@AABBAAA@ABBABAAA=@@AD?DEAD@CCCCCEC>::9>=995:=AA7;6;B@BB;;/<8;7777'//)/9:;5>>==9@9;7:B=@@ABBB>BBBBCCCCBDCC@C?BBBBCCBB?AACB@CBBBCCCCCCBBACDCC@BBB@CC@B@CCCBAACCC@A;;;;.;>B=AALFF5AABCC8;;@@@@@BACAGGIG5GBABC?A=AC?@AA;;;C@BADCCC@@?@BC@CCBBCBCCCDCCCCBBCB@A=@BACCBBBAA=AA<BCAA
@ATNG8:02854:06764
GATGGTAGCGCATATCAGCGCAGCCCAGAAGATCAGGAACTCTAGAAGAATTCAGATTTTTAACACGAGAGTAAACGTAAAAAGAAGGTTTTACAAGACTCACGTTAACAATATTGCAGCAGTACGCACACAATCGAAGCGCAGTAAGGATGGCTAGTGTAACTAGCAAGAATACCACGAAAGCAAGAAAAAGAAGTACGCTATTAACTATTAACGTACCTGTCTCTTCCGAAACGAATGAGTACGATGAGAGAGCTCTCTCTACCATCGACACTCCAAAGTCT
+
BB??;@;9;BCBBBBCBBBBBBBDD=BBB@EEBB@@>@?BCBBBBC@CC@C?BBBBCCDD5C@CCCCCAAACCB=BD:::::.:D>C?BBB<BDIBCAAACCCBB?B@CC@CAA?BCCCBBBBCCCCBBCCC@DDCC=AACCBBBC<@;@:96;CBBBDBB?BCDCCC?CC?BBC?BBA@?8@??<?CEED3BB?B@??CCCCD<><@DCD=@<?BBAA=AB@@@BA?A?BBB>CEE@CDAAABCCBAABBBBABB@AA@777??;?AABBB??BB<BB?B???
@ATNG8:02854:06798
GATGGTAGATACTCGCTGATACACCCAGAAGATCAGGAACTCTAGAAGAATTCAGATTTTTAACACGAGAGTAAACGTAAAAAGAAGGTTTTACAAGACTCACGTTAACAATATTGCAGCAGTACGCACACAATCGAAGCGCAGTAAGGATGGCTAGTGTAACTAGCAAGAATACCACGAAAGCAAGAAAAAAGAAGTACGCTATTAACTATTAACGTACCTGTCTCTTCCGAAACGAATGAGTACTACTCTCAGAGACACACTAATCGACACTCCAAAGTCT
+
:9A?7<=BECCCCCCCCCBBCCCCC>BBB?BCDCCC@C@CCEBBBB?CC>B<A??>BCBC1A>AABC@ABDBBA=?=<;;;:);?<?8@@@7@BCADBCBBCB;;7;=AA?CCG@BC@@@BDCBCFGCBBGLADD@@?ACCDAAAD@B?B;;:;BDCCBBDABBAABB?CC?BAB@CCBAB=A@@<::9999%9@;@98:BAAA?7;69;>>8>:>@C;;7<@@@ABB?B@CBB=BCC?CCCAAABBADAAABBBAA@??>>?A@??@?>>>>>>;@?7?>88
@ATNG8:02807:06844
GATGGTAGCTCTGCTCTGACTCTCGTACTCATTCGTTTCGGAAGAGACAGGTACGTTTAATAGTTAATAGCGTAACTTCTTTTTCTTTGCTTTCGTGGTATTCTTGCTAGTTACACTAGCCATCCTTACTGCGCTTCGATTGTGTGCGTACTGCTGCAATATTGTTAACGTGAGTCTTGTAAAACCTTCTTTTTACGTTTACTCTCGTGTTAAAAATCTGAATTCTTCTAGAAGTCCTGATCTTCTGGCGCTCTGTCACGTCTGCTACCATCGACACTCCAAAGTCT
+
55<=:@A@A;66BAABBA@;>;;;=CAABC<;8;@@>5>>6926AAA@BC>BBA;;;);9>=9;.52995;<;;6;=599:::(99<4<<<=6=;;;8<6515>.55;;<=9>CCBA@@C@@?@AE?BAAABBA@<@AAA>CBA;;9A@@@B@@@@@A?;;;?CC?C@BBCAA@DCC@CBBBB7A=A=@ADDD.:9@@@6@=>9959955.5999(999;;6;8;>9:0000*/;;6:<<=:>499A=@@@AAACCCCFF;;;DDECC@BBBDC@@?==8==6=9::
@ATNG8:02818:06816
GATGGTAGCGCATATCAGCGCAGCCCAGCAAGATCATGGAACTCTAGAAGAATTCAGATTTTTTAACACGAGAGTTAAACGTAAAAAGAAGGTTTTACAAGACTCACGTTTAACAATATTGCAGCAGTACGCACACAATCGAAGCGCAGTAAGGATGGCTAGTGTAACTAGCAAGAATACCACGAAAGCAAGAAAAAAGAAGTACGCTATTAACTATTAACGTACCTGTCTCTTCCGAAACGAATGAGTACAGAGAGTACGATATGTCTACCATCGACACTCCAAAGTCT
+
55:;8=;66>=@@@BBB=B@@B?;;8>95545//7///)/)/79<;99.4/)/3/////////#4.494445:55.5909666@@@+??;?:???2>>=6;;655::444)48;;7<::5::?::A<@@BAABBBBCAFCBC@BBDBCBBB@CBHCC@CAAAD;;;?DCCCCC@CC?AAA=??AAA9;;;5777788$8;43733;;;;=<:<:BBB>B?A?CAA=ABBBBBB@C@CBF>BBC>@@ABAA???AAA?A@CCDBDDDBAAAB?@BBABBBAAA@CC>G?99
@ATNG8:02828:06812
GATGGTAGATATATGCACGCTCTACCAGAAGATCAGGAACTCTAGAAGAATTCAGATTTTTAACACGAGAGTAAACGTAAAAAGAAGGTTTTACAAGACTCACGTTAACAATATTGCAGCAGTACGCACACAATCGAAGCGCAGTAAGGATGGCTAGTGTAACTAGCAAGAATACCACGAAAGCAAGAAAAAAGAAGTACGCTATTAACTATTAACGTACCTGTCTCTTCCGAAACGAATGAGTACACACTCTCATATGACACTTCCATCGACACTCCAAAGTCT
+
::;A<<AAABBA@AAABCCCCCCCC?CBB?@>@A;;6;;ACCAA@=>BB>B@CCBBBBBB1<<?@797BBA>A@:@@AAABA2A@<?4999&5:<9?===>><@B>A?AD=A;:79@CBBCCCCCCBBB;<;@CBBB?@ABBBCCD@F@BBBABBBA@@@A>@@@AAC?BC>???899AAA;A==99999::%9><>?8=B@>@?;=9;677/5167AACACAAAB<?=@=@=>6=8929??<??@A??>??88=::?>??>@B?@>BB><<B?777078*7887
@ATNG8:02831:06831
GATGGTAGAGTACAGTGTAGTAGACCAGAAGATCAGGAACTCTAGAAGAATTCAGATTTTTAACACGAGAGTAAACGTAAAAAGAAGGTTTTACAAGACTCACGTTAACAATATTGCAGCAGTACGCACACAATCGAAGCGCAGTAAGGATGGCTAGTGTAACTAGCAAGAATACCACGAAAGCAAGAAAAAAGAAGTACGCTATTAACTATTAACGTACCTGTCTCTTCCGAAACGAATGAGTACTGTATCTATGTGTGCGCTACCATCGACACTCCAAAGTCT
+
CCCC?ABBCDBCCCCCCCCCCCCBB@BBB@BCCDBC?C?BACCCAA>AB@B?BC@@AAAA2A?BDBBBBBBBBC>BAAADDD1CB;A5:::6;BB?CBCCCBCBB?B@CD@CBB=BAABCDDBBCCCCCCBB@BDA@>BAAABCAA>B@CCD?AAADCCCC=@@ABBC@BB=889:@@>><3===9::9:9:%0>;?0/0@@D@@<@8:8AA6=8=>A;;7;A@@@AA@C@BBB=BBB?BCBBBBCBBB@?@BBBB@@AACCEC>><:AB?>>>;;;188):>::
@ATNG8:02836:06849
GATGGTAGTGTCATATGAGAGTGTGTACTCATTCGTTTCGGAAGAGACAGGTACGTTAATAGTTAATAGACGTACTTCTTTTTCTTTGTCTTTCTGTGGTATTCTTGCTAGTTACACTAGCCATCCTTACTGCGCTTCGATTGTGTGCGTACTGCTGCAATATTGTTAACGTGAGTCTTGTAAAACCTTCTTTTTACGTTTACTCTCGTGTTAAAAATCTGAATTCTTCTAGAGTTCCTGATCTTCTGGATAGCGACCGATATACTACCATCGACACTCCAAAGTCT
+
8:::;@@BB==A=@>CCCGJBB;;:@956<<B@@?AF?BA?=5555999<.55555.58<<>E70+0<0//9777;544444$444)499=<5449:71733-3=7:;:@@B?DDCCCCBBACCCAG?BBBBCBBC@CCCC@BBBCCCBCCDCBBBCCC@BBB?CC@C@CCAAAABA@=@;;;;.;=@<@@EME5BB@@A;@<<<CCBBCB<AAAA0A@A@C@C?CC@CBBCBBB?@=@CCBBB;;;E@CCCCEC@A?@GDECBBB::9:BBA:::B@@=AG>CAAA
@ATNG8:02848:06823
GATGGTAGTACATGATAGACGACACCAGAAGATCAGGAACTCTAGAAGAATTCAGATTTTTAACACGAGAGTAAACGTAAAAAGAAGGTTTTACAAGACTCACGTTAACAATATTGCAGCAGTACGCACTCAATCGAAGCGCAGTAAGGATGGCTAGTGTAACTAGCAAGAATACCACGAAAGCAAGAAAAAGAAGTACGCTATTAACTATTAACGTACCTGTCTCTTCCGAAACGAATGAGTACAGAGAGTACGATATGTCTACCATCGACACTCCAAAGTCT
+
;;<<GCCBB>@CAB@GDBBBBC@@A@DDDACC>;66269=>@99:A?@@7?:;=944444'5;;CCCCCHCBAA5@@00000$0/)/)///&/794566;===BB>B?BC@@AA@BBBCBCDCB<;;DDCBC@CCCC@BCCBCCAA<B?CCC?CDDDCCBC?CCBBCC?BC@BBC??@:99/9>?9?CFFD3BB?BAABECCBB7979ABB5:79ACCA?BBBB@B@@C@BBA<B@@=@CCCBCBBBBBBAAACBBAAB>==>>>9>B@@?????A?CB>CA??
@ATNG8:02854:06813
GATGGTAGTAGTACACTAGTCATACCAGAAGATCAGGAACTCTAGAAGAATTCAGATTTTTAACATCGAGAGTAAACGTAAAAAGAAGGTTTTACAAGACTCACGTTAACAATATTGCAGCAGTACGCACACAATCGAACGCAGTAAGGATGGCTAGTGTAACTAGCAAGAATACCACGAAAGCAAGAAAAAAGAAGTACGCTATTAACTATTAACGTACCTGTCTCTTCCGAAACGAATGAGTACTGTATCTATGTGTGCGCTACCATCGACACTCCAAAGTCT
+
BABC>@A@B@;;>==;;;<<<:::>7?@B?BDBCAB=A=CBDCDBA?ACAC@CC@@@AAA0@<@000==9@<;:919744444$4;492999.9;;8<===<<:8<48=AA=A@A>@@@BECCCCCCECCBCC?BBBD@ACABBCB@C?B@A?ACCCCCCC?CCAACC?BB?BCC?BBBBB=A@@;:99988%8@<C>>;CA>=@-/-/:=:+/,/8@9;8<BAABDB?C?CCC=BBC@CCBCBBCBBBBBDBBAAACBBBCBCA>:>==@@@A===188):???
@ATNG8:02806:06888
GATGGTAGGCGAGAGTGAGACGCAGTACTCATTCGTTTCGGAAGAGTCAGGTACGTTAATAGTTAATAGCGTACTTCTTTTTCTTGCTTTCGTGGTATTCTTGCTAGTTACACTAGCCATCCTTACTGCGCTTCGATTGTGTGCGTACTGCTGCAATATTGTTAACGTGAGTCTTGTAAAACCTTCTTTTTACGTTTACTCTCGTGTTAAAAATCTGAATTCTTCTAGAGTTCCTGATCTTCTGGGCAGACTCTCACGCCTACCATCGACACTCCAAAGTCT
+
;;;;7;??:;@@CBBCDDFECCBBBCBBBCCD@CDEE>@@=@@<;9A???9??887?C8C==B8B?A@A=<?<886:;===+=B>A<=A8?<??;>@C>BC@::;:;;?BBBCCCCC@BBC?C?@@BB@BBC?CCAA?ACCCCCCCAAACCCB;;7;@@=@C@C?B;<;@@@BC?BAAAA6;6;>ABBBB2BCBBB<BAA@@@BBBCACCCC2BCBBB>A?BIADDCAA@C?B?BBBHDC@@@AC=BBBD<<;;;CBCC=@;;7;@AA@@?B@@=AA<A:::
@ATNG8:02812:06890
GATGGTAGGAGACACGTCGCACACGTACTCATTCGTTTCGGAAGAGACAGGTACGTTAATAGTTAATAGCGTACTTCTTTTTCTTGCTTTTCGTGGTATTCTTGCTAGTTACACTAGCCATCCTTACTGCGCTTCGATTGTGTGCGTACTGCTGCAATATTGTTAACGTGAGTCTTGTAAAACCTTCTTTTTACGTTTACTCTCGTGTTAAAAATCTGAATTCTTCTAGAGTTCCTGATCTTCTGGATATGAGTGACTCGTGCTACCATCGACACTCCAAAGTCT
+
CCCC?CCC?CCCCCCIC9;:DDDEECAACCBB>BCBC=BC=A6;9ABCBB?BCBBB?B?ABBB?B?BBBBBCCCC@CCCCC3BB=@::99&7;=A<A@A=AB?BBBCCC>A@?;>===<@BB=B=@@>===>@;A@>>:==??AC>>>@?==;76:6///9@@7=7@B@@>>=@?:=;;::-:8=:>@DED.==@AA:A===AA??==8=>=>/>==>@<A=AD====@???=D;@????A<@?@<@@@==;;;@@AAA?@@AA>>:=>>>==<A994681899/
@ATNG8:02820:06862
GATGGTAGATACTCGCTGATACACCCAGAAGATCAGGAACTCTAGAAGAATTCAGATTTTTAACACGAGAGTAAACGTAAAAAGAAGGTTTTACAAGACTCACGTTAACAATATTGCAGCAGTACGCACACAATCGAAGCGCAGTAAGGATGGCTAGTGTAACTAGCAAGAATACCACGAAAGCAAGAAAAAGAAGTACGCTATTAACTATTAACGTACCTGTCTCTTCCGAAACGAATGAGTACATAGATATACGTATAGCTACCATCGACACTCCAAAGTCT
+
CBDE@C@@ABB@ABB;;;BBBCCCB=A@@4549>>>:>;@AA???A?AA=A?@A@@@@@@.@499?@@>==79827=ABBBB1@@8=.:::&95949999=>A9:89?CC@BBB@CB@@@CBCBCCCCB@A@>A;;;=@;;;BBBC=A=@;;5;A@?AA@@<@BCAAA@BB?BBA399===5<9939ABBB3BB?998ABB===<A8==>>;?<?AB;<7<A;;;CC@B@BBC>DBB?A@?BAABBBAB??::9B@A:;;>>>>>:;;;==??;;;=DE:A=;:
@ATNG8:02822:06857
GATGGTAGCTCGCTGATGATATCTCCAGAAGATCAGGAACTCTAGAAGAATTCAGATTTTTACACGAGAGTAAACGTAAAAAGAAGGTTTTACAGGACTCACGTTAACAATATTGCAGCAGTACGCACACAATCGAAGCGCAGTAAGGATGGCTAGTGTAACTAGCAAGAATACCACGAAAGCAAGAAAAAAGAAGTACGCTATTAACTATTAACGTACCTGTCTCTTCCGAAACGAATGAGTAACATCGTCGTGTCGTGCTACCATCGACACTCCAAAGTCT
+
CCCC@CCCCC9;66;6DDBBBAAAC?@CC>@@BB;;8;?BBCCCBB?BC?C@BBA?????.?ACBBBABCCBB<??BBAAB5BB?C5;;;-;@@C>;99BBB@B?B@BB@CCC?AACDEEBBBCBCBBBBA>BBBB?BCCCBBBC@C?B@@?@CCCC@@@@BBBBCB???<?AA<AAAAA;>>>;::9999%0>:=0/0@=A>@<>;<>?@9?:>>D;;8;B@@@CC@C@BBD=ABB@@??AAF@BB>??BBAAAA997BCC@A>A??;C@===>;BB;A888
@ATNG8:02823:06859
GATGGTAGCTCTGCTCTGACTCTCGTCTCATTCGTTTCGGAAGAGACAGGTACGTTTAATAGTTAATAGCGTACTTCTTTTTCTTGCTTTCGTGGTATTCTTGCTAGTTACACTAGCCATCCTTACTGCGCTTCGATTGTGTGCGTACTGCTGCAATATTGTTAACGTGAGTCTTGTAAAACCTTCTTTTTACGTTTACTCTCGTGTTAAAATCTGAATTCTTCTAGAGTTCCTGATCTTCTGGGCTGCGCTGATATGCGCTACCATCGACACTCCAAAGTCT
+
55<<7=A;@BC@@?C@@AAB;:;:559944505;;;456258<<=B@AA>AAB<<<):9=99;0926>>AB966=<=@@@@+6:45;??6=>;9295>;<@89;BAAC@CCAACBAA?@BD?B?DCBABCCC@BBAA7;;<BBBCBDCCA@@B@@=@BB>BFAC@BBCDABACE=@AAAA7@@B>;;;;;*;CCCD>B;;;<;BAAB4:::-9@::;4;;@A=A;;;;;;<?;?;::9:;@<=A8A000==@@0999@???@@A=CB@?@BB::9?AC=@@@@
@ATNG8:02830:06861
GATGGTAGCACACGAGATCTCATCGTACTCATTCGTTTCGGAAGAGACATGTACGTTAATAGTTAATAGCGTACTTCTTTTTCTTGCTTTCGTGGTATTCTTGCTAGTTACACTAGCCATCCTTACTGCGCTTCGATTGTGTGCGTACTGCTGCAATATTGTTAACGTGAGTCTTGTAAAACCTTCTTTTTACGTTTACTCTCGTGTTAAAAATCTGAATTCTTCTAGAGTTCCTGATCTTCTGGGTGCGCTACAGTCTCTCTACCATCGACACTCCAAAGTCT
+
@;BD@A<<<CAB;;9<BCCCCBAABBABBB@A?ACCC>BB@C?BBBBA@@BBBBBB@C@CCAA=?=@C;;;BBAA>BCCCC2CD=CCCF=AA:;6;BA?AC?BBCCFJ@CDBBBBAA>BAF@CACCCCBBBB?BBBC@B@@@BB;;=CBCGBBBBACCCGFEAC?BBBECBBCB@BCCDD:C?B>;;;;;*;@DGE>CCCBBCCBBB@CDDD3FCCAA?A@CCACCCCCB@<@<@@@CDD;A;;;0;AABBCCCCBBBBAABCAA=ACDCDKICBC@CF>IFBB
@ATNG8:02835:06890
GATGGTAGCGCATATCAGCGCAGCCCAAAAGCAATCAGGAACTCTAGAAGAATTCAGATTTTTAACATCGAGAGTAAACGTAAAAAAGAAGGTTTTACAAGACTCACGTTAACAATATTGCAGCAGTACGCACACAATCGAAGCGCAGTAAGGATGGCTAGTGTAACTAGCAAGAATACCACGAAAGCAAGAAAAAGAAGTACGCTATTAACTATTAGCGTACCTGTCTCTTCCGAAACGAATGAGTACAGAGAGTACGATATGTCTACCATCGACACTCCAAAGTCT
+
448939:>AA@BBBBBBAA;;;>>@6@@@0555.5955.5499977772//)/3779<====+=8=554:9888333(37888888$33-3-333&37<4:;=::::8828:==8>@@?BAAACCCCECDBBBCDC?BCBB?ABBACD??<@@CCF@AAACDBCB?BCCB@A=??:???<@@9::28@?>BBBBB3BB?@??BB===>1918885197<;<9;5;>99>995>;>>@9??D<@@?AA@@@@>>>@@@AAA??>>?>>::7:B??===CAA<?@8>:::
@ATNG8:02839:06859
GATGGTAGGCGTGTGAGAGTCTGCCCAGAAGATCAGGAACTCTAGAAGAATTCAGATTTTTAACACGAGAGTAAACGTAAAAAGAAGGTTTTACAAGACTCACGTTAACAATATTGCAGCAGTACGCACACAATCGAAGCGCAGTAAGGATGGCTAGTGTAACTAGCAAGAATACCACGAAAGCAAGAAAAAGAAGTACGCTATTAACTATTAACGTACCTGTCTCTTCCGAAAACGAATGAGTACGATGAGAGAGCTCTCTCTACCATCGACACTCCAAAGTCT
+
CCBC>@;B?BBC@@ADDDAA@>;;;05==@CCCCCC@C?BAABA@@<@A7<6;DB;;;;;);=BCDD@@?A::9/9>99999(9<8;1733&333,3<8<<AB??<;<@@=@:;7;:::@B?@?@?@@=<:;7:BBB:==@@@?==:=;>?B?BBBBCBDC?BB@@CC?AA>@>?8=@9992:@>9>ABAB/>>;>>>>>B@@@;?;?BBB<@<@@@=<9<=<;:::6<188==/=::79BFFCCAAABB@AABBB@?==<<<?;>:>>>???@A@@=@?9???@
@ATNG8:02844:06878
GATGGTAGGAGACACGTCGCACACGTACTCATTCGTTTCGGAAGAGACAGGTACGTTAATAGTTAATAGCGTACTTCTTTTTCTTGCTTTCGTGGTATTCTTGCTAGTTACACTAGCCATCCTTACTGCGCTTCGATTGTGTGCGTACTGCTGCAATATTGTTAACGTGAGTCTTGTAAAACCTTCTTTTTACGTTTACTCTCGTGTTAAAAATCTGAATTCTTCTAGAGTCCTGATCTTCTGGGTGCGCTACAGTCTCTCTACCATCGACACTCAAAGTCTC
+
55<>9=BC?CCBCBBBBBBBCCDCCCCCCCCCACCCE>CC?A?@ACEDDD@BBB??=@@DCBC?B8::BAABB<A7BBBBB18=8BCDC=BBCC?BBB?BB>BBBB@A=@AA@AABB?>@@<@=BBA?A===<AAAA<AAA@>>>AAADA=>>AA9;=A<@@<@<@>>=@@?:;5;>?>>3?8=788888(8=::;1:<<988>==><@DDD/A;;;C=E>==:===B888B<?>>>??<9;==1///=98<??:;;===><9959///<9973629-9992-
@ATNG8:02845:06875
GATGGTAGATATATGCACGCTCTACCAGAAGATCAGGAACTCTAGAAGAATTCAGATTTTTAACACGAGAGTAAACGTAAAAAGAAGGTTTTACAAGACTCACGTTAACAATATTGCAGCAGTACGCACACAATCGAAGCGCAGTAAGGATGGCTAGTGTAACTAGCAAGAATACCACGAAAGCAAGAAAAAAGAAGTACGCTATTAACTATTAACGTACCTGTCTCTTCCGAAACGAATGAGTACGAGAGAGCACACGTGTCTACCATCGACACTCCAAAGTCT
+
DDA@>ABDCCCBCCCCBEBCCCCCC@CBB?BCDCCC@D?CCCBBA@9@@>@;=@@9::::(31333=?>>>999,9??@EDD1CC@D7;;;.;@@=@CCCFFE;:;;@CB?CBB?BBBBCCCFCCAAACCCC@DDCC?BBBBBBBB@B@BAB?ACCCCCCC@CCCCBB>AA=:::599>>>8>@@;9:999:%:?<A???BBBBD<?<?<>>5:5;>B;;7;B@@@AA?B@CCD>DAA?ABAAABBBBAACCCCBBAAABA@@A@A>@@@<<=;?>?<??8><::
@ATNG8:02848:06862
GATGGTAGCGCATATCAGCGCAGCCCAGAAGATCAGGAACTCTAGAAGAATTCATGATTTTTTAACACGAGAGTAAACGTAAAAAAGAAGGTTTTACAAGACTCACGTTTAACAATATTGCAGCAGTACGCACACAATCGAAGCGCAGTAAGGATGGCTAGTGTAACTAGCAAGAATACCACGAAAGCAAGAAAAAGAAGTACGCTATTAACTATTAACGTACCTGTCTCTTCCGAAACGAATGAGTACGATGATAGAGCTCTCTCTACCATCGACTACTCCAAAGATCT
+
ADBB?BC@A:55/7/////;<//0;4<00+/::/555;8<;;><9945<7<>BBA;;:;;<=&<7=<8883333/9166666666$//(/(///&//3,3==<:99377(31796:9939::=>>BBBBBCCBBBCADCBB?BBBBAA@A?B@CCC@CCCCCCAA?BDCCCC@CB>BCC<??9872:@@=ABABB3BEAC???BBEDC?A?BBCC<?<;ACAA?AC;;;BB?A?BAA<B@@=ACCCCBA::::::AAA888;;:9333938<<<77796/6(00)0///.
@ATNG8:02854:06882
GATGGTAGGAGACACGTCGCACACGTACTCATTCGTTTCGTAAGAGACAGGTACGTTAATAGTTAATAGCGTACTTCTTTTTCTTGCTTTCGTGGTATTCTTGCTAGTTACACTAGCCATCCTTACTGCGCTTCGATTGTGTGCGTACTGCTGCAATATTGTTAACGTGAGTCTTGTAAAACCTTCTTTTTACGTTTACTCTCGTGTTAAAAATCTGAATTCTTCTAGAGTTCCTGATCTTCTGGGTCTACGCTCGTCGCGCTACCATCGACACTCCAAAGTCT
+
AAAD@CCB@BBBCCCBBBCDBBBBCCDCCCBC@BBBB=BCBB@BCCEDBB?BCCDD?B>@AAA?A?BBBCBBABC=AACDD3@A>ACCC>CCAA>ADC?AB<>>?ABB?BBBBBA>=298:6;9;AAA@>=?<>@??:;;;@>=>;>>A?A@@@A=<<<<AB<>;>A???@AAC<===AA5A:=8;;:::):@677066:///<=<A<ACDC/>>AAA=B=@@<;;;A==><@=AAB=77-//<@2999;;;;:<<<99;AA==>=@???====>>;;@6;;;/
@ATNG8:02855:06887
GATGGTAGGCACTGCGCACACATCCCAGAAGATCAGGAACTCTAGAAGAATTCAGATTTTTAACACGAGAGTAAACGTAAAAAGAAGGTTTTACAAGACTCACGTTAACAATATTGCAGCAGTACGCACACAATCGAAGCGCAGTAAGGATGGCTAGTGTAACTAGCAAGAATACCACGAAAGCAAGAAAAAGAAGTACGCTATTAACTATTAACGTACCTGTCTCTTCCAAACGAATGAGTACACACTCTCATATGACACTATCGACACTCCAAAGTCT
+
BBBB?ABC@BCBCBBDBBBBBCAAA>BCEADCCCCC@C@BBCCCDB?BB?C@CCBBAAAA2A?ABBBBBAACCC>CBBCCCB1A@;@=@BB:CCCACCCCCCCCC?B?AA@DCC?CCCABBBCCFCCBBBBC@BBBC?BBBABB899;?CBG?BBBBCDDCACCCBBB@AA>BBB>AABBB=@??:>>=??1?A?B?>>B@?@?<><>>AB7;7;BC@@>@CBACBB=?=?C?CCC?BBAABBBBAAACDCABB@A???BBBBCCBAAACCD?CC?B@@?
@ATNG8:02822:06918
GATGGTAGCGAGCGAGTGTGTATACCAGAAGATCAGGAACTCTAGAAGAATTCAGATTTTTAACACGAGAGTAAACGTAAAAAGAAGGTTTTACAAGACTCACGTTAACAATATTGCAGCAGTACGCACACAATCGTAGCGCAGTAAGGATGGCTAGTGTAACTAGCAAGAATACCACGAAAGCAAGAAAAAGAAGTACGCTATTAACTATTAACGTACCTGTCTCTTCCGAAACGAATGAGTACTATGTAGAGCTCTATACTACCATCGACACTCCAAAGTCT
+
::<B?BBBBCBBBBCCCCBBCCAAA=ACC?BBA?::.4398<<<==:>B@D@AABBBBBC5C@BBCCCCB@;:90;B;;;;;':96;2555&555.6BBBBCCDC@C@DD?BCC@DCBBCBBBCCCCCBCCC@CBBBBCBDCCCAA=@?B@@?ADDCCDBB?BCCBAB?CD>@@?498??<8@9949@@@A2@B<:999BCCCC>?:?BAA<A<@@CAA?ACCCBBB>A=ABB<BBB@BCCCCBBCBBCBBBBBBBBBBBBBCAA=AAA?????A>187-;AAA
@ATNG8:02835:06938
GATGGTAGACACGTGTGCTCTCTCGTACTCATTCGTTTCGGAAGAGACAGGTACGTTAATAGTTAATAGCGTACTTCTTTTTCTTGCTTTCGTGGTATTCTTGCTAGTTACACTAGCCATCCTTACTGCGCTTCGATTGTGTGCGTACTGCTGCAATATTGTTAACGTGAGTCTTGTAAAACCTTCTTTTTACGTTTACTCTCGTGTTAAAAATCTTGAATTCTTCTAGAGTTCCTGATCTTCTGGAGATATCATCAGCGAGCTACCATCGACACTCCAAAGTCT
+
@A@>5><?@>@@>;<666>>;;@<@969A@<;;DCEF>:;79<AA@B@@A9=<<@A9?<>=?=;?;?A??9978=7<BBA@1==5=873(33373837,3>8777;7;1797;<A:;7:==4;5;?>==<7738@@@<??BBBAA;;;;??=>??388=7==,/,///9;888=377;;;.@27177999*9<=>@7;;9>?=;;;=:>DDD/=8818:4:8:<7<<///==9=9@@@B==:=>?;??AA===@AD>>>@===>>><@???AB;;;>=@B:@=;7
@ATNG8:02838:06906
GATGGTAGAGTACAGTGTAGTAGACCAGAAGATCAGGAACTCTAGAAGAATTCAGATTTTTAACACGAGAGTAAACGTAAAAAGAAGGTTTTACAAGACTCACGTTAACAATATTGCATCAGTACGCACACAATCGAAGCGCAGTAAGGATGGCTAGTGTAACTAGCAAGAATACCACGAAAGCAAGAAAAAAGAAGTACGCTATTAACTATTAACGTACCTGTCTCTTCCGAAACGAATGAGTACACATCGTCGTGTCGTGCTACCATCGACACTCCAAAGTCT
+
@?CC:==CCCCCCBBCCDBBBAA;;46>?:>ECD@A>A>BAAABBD@BB=A?DFDBBBBB2B@CFBBBBBBBBF>??@CCCC5?@<@9@@@3ABBAGGCBAACCM?D@AA>@BB?BBBBB?@?ABBAAAA>><>CCC@BBBAA@BC@D?C997:@AAAAAA?AAA;995//)/<838:555,26629>AAAA(>@<A588;AB@@<A=AB>=:>=??BCC@A@@A@;;5;::::/9@@=AAACCCBBBBB???ABCB??@?::9AA>ACAAABBD??<?B=B???
@ATNG8:02844:06945
GATGGTAGCACACGAGATCTCATCGTACTCATTCGTTTCGGAAGAGACAGGTACGTTAATAGTTAATAGCGTACTTCTTTTTCTTGCTTTCGTGGTATTCTTGCTAGTTACACTAGCCATCCTTACTGCGCTTCGATTGTGTGCGTACTGCTGCAATATTGTTAACGTGAGTCTTGTAAAACCTTCTTTTTACGTTTACTCTCGTGTTAAAAATCTGAATTCTTCTAGATTTCCTGATCTTCTGGGTCTACGCTCGTCGCGCTACCATCGACACTCCAAAGTCT
+
@@@E@BBACCCC;=9DCCCDCCFCCBBBECBB?BBBB<CB?B>BBBCCBB@BCCCC@A>ABFD@C?BBCBBBECB?BBEBD3BD@BBBB>CCBB?BAA<@@=>=>BBB=AAAABBBD?B@@;?<@??>=;;;=BAAA<AAAA???AAAA>>>??>::;:5;>:@<AAAAAAA>><>?AAA6A;>:>?DDD/DB=>>7=@@;<;CAAA<@@@@/@;;;A;?:;;7;>?EEEE:@688??BE=BAAB8;;;AAAAAAAAAA>>=>>@<@@???AA999=AD;CA<<
@ATNG8:02844:06947
GATGGTAGTGTCATATGAGAGTGTGTACTCATTCGTTCGGAAGAGACAGGTACGTTAATAGTTAATAGCGTACTTCTTTTTCTTGCTTTCGTGGTATTCTTGCTAGTTACACTAGCCATCCTTACTGCGCTTCGATTGTGTGCGTACTGCTGCAATATTGTTAACGTGAGTCTTGTAAAACCTTCTTTTTACGTTTACTCTCGTGTTAAAAATCTGAATTCTTCTAGAGTTCCTGATCTTCTGGTCTACTACACTGTACTCTACCATCGACACTCCAAAGTCT
+
CCAB?B=@B<=BBCECDCCCCCAA@DCBBC:;8;CC?CE8:89BBCHCC@CCCCC?C?AAAC?D?CCBCCCCBB@BBBBB5BB=A@@@:@AAA=AAA=BA<@AACCD@CCCFDBCC@CBB?B@BCCCAAAD?CCBB@BBDDCCCBCCCCCBB@@?@BB@CC@C@CBBBBBCBB@CBBBB8@<@=?@@@@,>?:::6;@@AAABBBB>BBBB2BBBBC@CACC@BBBGBBB?@?ABBBBA=@@@=@BCCCGFCCBBCDCCCCCAA=AA@CCCCBBB?BD>DB@?
@ATNG8:02847:06927
GATGGTAGCGCGACGAGCGTAGACCCAGAAGATCAGGAACTCTAGAAGAATTCAGATTTTTAACACGAGAGTAAACGTAAAAAGAAGGTTTTACAAGACTCACGTTAACAATATTGCAGCAGTACGCACACAATCGAAGCGCAGTAAGGATGGCTAGTGTAACTAGCAAGAATACCACGAAAGCAAGAAAAAAGAAGTACGCTATTAACTATTAACGTACCTGTCTCTTCCGAAACGAATGAGTACGTGTGCGACGTGTCTCCTACCATCGACACTCCAAAGTCT
+
DDDG?CCCCBBBCCCCCCBABBBBB>BCCACBBBBB@B@CCCCCBB?BB?BABABBCCCC3C?CCCABBBBBBB>BCAAAAA0@@<@@CII:CCDABCBCBBCCC?C@CC?CCC?CBAACCCCEEEEBCDDC?BCBC@BBCCBBAB>B?B??>?CCCCACC?BBAA@C?CC@AAA<??AA@9>==9999999%0>;>000@=AAB7;78ADD6;8;BD@@?@BAAABB@C>AAC>BBC?BBCCBBBAAABBBAAA???B@@@=@;;8:@AA>==?>A=AD:A676
@ATNG8:02851:06934
GATGGTAGCAGACGTGACAGAGCGCCAGAAGATCAGGAACTCTAGAAGAATTCAGATTTTTAACACGAGAGTAAACGTAAAAAGAAGGTTTTACAAGACTCACGTTAACAATATTGCAGCAGTACGCACACAATCGAAGCGCAGTAAGGATGGCTAGTGTAACTAGCAAGAATACCACGAAAGCAAGAAAAAAGAAGTACGCTATTAACTATTAACGTACCTGTCTCTTCCGAAACGAATGAGTACGTTGTGCGACGTGTCTCCTACCATCGACACTCCAAAGTCT
+
448<57=>@00/:<::5665595555;;;5:<<5958<85//99//)/6)/)/3778899)94::::::<=<;;387==9==,49.5.5::+99<.566<<:5668<8<=059;259B=?@@BC@AAA@@?A=BB??;?955BA@?>@:<;=8000:<<8=9<<<<>>:8727<<8=7737.88848C>BBB&BB78888=<988.3....9.3.37><<7<:544::8;2377*4447:;:887833,37998;8;:===997572466669...--)-947--.
@ATNG8:02852:06942
GATGGTAGGCGAGAGTGAGACGCAGTACTCATTCGTTTCGGAATGAGACAGGTACGTTAATAGTTAATAGCGTACTTCTTTTTCTTGCTTTCGTGGTATTCTTGCTAGTTACACTAGCCATCCTTACTGCGCTTCGATTGTGTGCGTACTGCTGCAATATTGTTAACGTGAGTCTTGTAAAACCTTCTTTTTACGTTTACTCTCGTGTTAAAATCTGAATTCTTACTAGAGTTCCTCGATCTTCTGGGCTGCGCTGATATGCGCTACCATCGACACTCCAAAGTCT
+
558;8;9;05@;@;B@DCAC;>=666<>>BC>:D@EE>@=;=)//77::::7;<:::9=9====8<8::8::====688888'7;188:928=8;/73;6@B>=?>?@@<A@?>?A8:25=<1727;;5555538>;;7;CC>>==@@@@@A@@>>;;;;;@C3818>;;:??>=8=6766'54;888888(8;==A9??A>>>;;;>:???5?>A9:5:5//)/99;<A==7=7///5<=;47222),,**2,--977799999::=;;;>>==>@@<@D;A;;;
@ATNG8:02854:06919
GATGGTAGCATCATGCATATCTCACCAGAAGATCAGGAACTCTAGAAGAATTCAGATTTTTAACACGAGAGTAAACGTAAAAAGAAGGTTTTACAAGACTCACGTTAACAATATTGCAGCAGTACGCACACAATCGAAGCGCAGTAAGGATGGCTAGTGTAACTAGCAAGAATACCACGAAAGCAAGAAAAAGAAGTACGCTATTAACTATTAACGTACCTGTCTCTTCCGAAACGAATGAGTACGATGAGAGAGCTCTCTCTACCATCGACACTCCAAAGTCT
+
DCCC@CCBBBCCBECCCCCBCDDDD>@AC@BCCDCC@B@BBCBBAB<?><?=AABBCDDG2C?B@AACCBBBCB=BCBBBBB2AE5;5;;;*;::59AAADDCGC@B@BE@CBC@CBBABCCBCDDBAACCD@CCCC@CBAABCBB?B?C;;:;BBBBCCE@BAAACB@BB@CBB>AACCB;@994:@AAA3AB?B@?@BBCCC9818><<1817=A;;7;A@@@@@=@?ABC>CCC?CCCCCCCBBACCCACCBBBBBB@@@@@<>>>??@@@AA<@?5>:88
@ATNG8:02855:06936
GATGGTAGTCTCAGATAGTCTATAGTACTCATTCGTTTCGGAAGAGACAGGTACGTTAATAGTTAATAGCGTACTTCTTTTTCTTGCTTTCGTGGTATTCTTGCTAGTTACACTAGCCATCCTTACTGCGCTTCGATTGTGTGCGTACTGCTGCAATATTGTTAACGTGAGTCTTGTAAAACCTTCTTTTTACGTTTACTCTCGTGTTAAAAATCTGAATTCTTCTAGAGTTCCTGATCTTCTGGGTCTCTCTCTCTCGCACTACCATCGACACTCCAAAGTCT
+
CCBC?BBBDD@DCCDBBCICCBBCBBDBBD@@:@AAA;AB7;7<BBCB;;;;DCCC?C@BAA?5:6;A@@A;::;544444$4838;>>/5556.5;<;<B499B@BD@CCDDBB;;:;DC?C@CHA@AE;;:;DCB?CCDBBBBBCC@@@BBAA>BBB?BC=@=@ACCDCCCDABBCDH;C>A>;;;;;*;CBCD?GCCBCBCABA?BBBB2CAABB=B?CB?CDCCBBB@C@CCDBBB@BBCC=DBBBBCCBBBCECBBBCBB>ABB@@@AA9:3::5;BAA
@ATNG8:02813:06968
GATGGTAGCACGACACGACGATGTGTACTCATTCGTTTCGGAAGAGACAGGTACGTTAATAGTTAATAGCGTACTTCTTTTTCTTGCTTTCGTTGGTATTTCTTGCTAGTTACACTAGCCATCCTTACTGCGCTTCGATTGTGTGCGTACTGCTGCAATATTGTTAACGTGAGTCTTGTAAAACCTTCTTTTTACGTTTACTCTCGTGTTTAAAAATCTGAATTCTCTAGAGTTCCTTGATCTTCTGGGTGTTTCAGCGAGTATCTACCATCGACACTCCAAAGTCT
+
777749;=BCB@<<5555555999;;<<=@:<4;?@B;@@=@=966>@CC:>==AB=@;>=<<?B=??BB99937,33333$3838;<;.;<<4=8<787(77,7873782888;>;::58>@;A<A@@885794:???<?@BB@@==;;;>===<;88879=>:>;>??>>>>AB:=:@@@2@-/-/<@@>,::;;;-66:///676<=7=CBB/>;;;929<=<<@A>88;7=////@=BA<>>>D;:;:B9>>====878?CD;;7;==?>>>A>>6;;3;@@@
@ATNG8:02816:06969
GATGGGTAGCGCATATCAGCGCAGCCCAGAAGATCATGAAACTCTAGAAGAATTCAGATTTTTAACACGAGAGTTAAACGTAAAAAGAAGGTTTTACAAGACTCACGTTAACAATATTGCAGCAGTACGCACACAATCGAAGCGCAGTAAGGATGGCTAGTGTAACTAGCAAGAATACCACGAAAGCAGGAAAAAGAAGTACGCTATTAACTATTAACTTACCTGTCTCTTCCGAAACGAATGAGTACGATGAGAGAGCTCTCTCTACCATCGACACTCCAAAGTCT
+
;;=??8<<<>=<<966>=<<A>BBBB<A@>9=<:>99555)59:;=<;388)/)0==@?@@?,@;>?@@@A?;;4;@8?>99999$5:49.555&5;;5;<<<@@?BB@B@BC?BBB?B@@@BCBABB;;:A@@@:BB@@=@BBBBCCB=A=BCC?DCBBA9::?CAAABA?BB>AAA@CCBBB<>>;>8=>??1=<6:888;;<>=>@?BDBB??=AE7;;;??867AA=A8>>D:A>?5;:;;:7<=;552=<::888<<<=:=--+----77366@9?>5=76/
@ATNG8:02823:06987
GATGGTAGCGCACACATAGATACAGTACTCATTGTTTCGGAAGAGACAGGTACGTTAATAGTTAATAGCGTACTTCTTTTTCTTGCTTTCGTGGTATTCTTGCTAGTTACACTAGCCATCCTTACTGCGCTTCGATTGTGTGCGTACTGCTGCAATATTGTTAACGTGAGTCTTGTAAAACCTTCTTTTTACGTTTACTCTCGTGTTAAAAATCTGAATTCTTCTAGAGTTCCTATCTTTGGGTGTATCAGCGAGTATCTACCATCGACACTCCAAAGTCT
+
;55>:>;<<CEDGCCCCCCCABBCCBBCBBDE@CCC=BB;>9B>=BABB?AABCC@C?BBBD?B?ACCCCCB8=58===?+=B7BA=<0<99:>BAA>AB@??@BBB?@;;;A???;??A=F=898888;;7<==>8==>?;;;B>>>??;;;>;>>>=@@<@<@@@CC>>=<6<8888,8:=:88888(9=;<<,//:///<;7:5::::+9>>??<?=AA=???>===5;5;=;;;@:@D;>;;;>A@@@AAABCBBBA@7;:==@ACBBD<??9::;=
@ATNG8:02825:06990
GATGGTAGTGTCAGTGCGCGTCGTCCAGAAGATCAGGACTCTAGAAGAATTCAGATTTTTAACACGAGAGTAAACGTAAAAAGAAGGTTTTACAAGACTCACGTTAACAATATTGCAGCAGTACGCACACAATCGAAGCGCAGTAAGGATGGCTAGTGTAACTAGCAAGAATACCACGAAAGCAAGAAAAAGAAGTACGCTATTAACTATTAACGTACCTGTCTCTTCCGAAACGAATGAGTACTGTATCTATGTGTGCGCTACCATCGACACTCCTAAGTCT
+
CBCC?@AA<69BCCDDDCCA@;6958=@A@BCDDCB@BCBCCCAA?AA?B?BBAAAAAA2A?BB??@ABAABA8>=;;;;;*;B>B5;;;7;CC@CBAABBBBB>A>AC@BBB?BBBBBCCCCCCCCCCCC@AAAC@CCCCCCAA>B?BBB@BBBAAAA@ABBBBBB@BB?BBB?BBAA@9@??<?BFFD2CC?BBBBBBAAA<A<AABD7;5;=A;<7<AAAACC@C?BBF?@@@?CCCCCCBBBBBCBBBBCCBBBBBBBBB?A@>>>AA>==;8818=<=
@ATNG8:02827:06997
GATGGTAGGAGACACGTCGCACACGTACTCATTCGTTTCGGAAGAGACAGGTACGTTAATAGTTAATAGCGTACTTCTTTTTCTTGCTTTCGTGGTATTCTTGCTAGTTACACTAGCCATCCTTACTGCGCTTCGATTGTGTGCGTACTGCTGCAATATTGTTAACGTGAGTCTTGTAAAACCTTCTTTTTACGTTTACTCTCGTGTTAAAAATCTGAATTCTTCTAGAGTTCCTGATCTTCTGGTGTCTGATCTGTATCACTACCATCGACACTCCAAAGTCT
+
@?@<@CAA?BBBBBBBCCCCCBBCC@A@BB::8;BBB;@@5;4;ABDDFD@ECB@@>A@CCCB?B?BCBBBBBA@>??<<<,<=6>AAA=BBA@?A??;>>9>>>CCC?BBBBBBB>;>@@=A=AAA?8::@<@=:878>>A???==>@AA@=<<8::::=>;@<@>>>BB?@?;>>AED;D:>:>BAAA/>@@AA7>=?>>>@>@?4<9<;.<<=<A=A<@@<@@AAAAA<@<@@;;;>=AAC<???@@@@@>>>>>A?@?AAA=@@>>>@@>>><>C9@@A?
@ATNG8:02828:06992
GATGGTAGTATAGAGCTTTACATAGTACTCATTCGTTTCGGAAGAGACAGGTACGTTAATAGTTAATAGCGTACTTCTTTTTCTTGCTTTCGTGGTATTCTTGCTAGTTACACTAGCCATCCTTACTGCGCTTCGATTGTGTGCGTACTGCTGCAATATTGTTAACGTGAGTCTTGTAAAACCTTCTTTTTACGTTTACTCTCGTGTTAAAAATCTGAATTCTTCTAGAGTTCCTGATCTTCTGGTATACACACTCGCTCGCTACCATCGACACTCCAAAGTCT
+
555>;?BBBDBAABBDDD>DDAABCCCCCCAA>@CCB=BB>@>@CCCCCC@CCBBB>A=@?DD@B?BBBBBCBBB?@@???2?@;ABBC=BBAB?@A??DD?>=>BBB?BCBBBBB><>>><@<@B@==;;;;@@@@<@@@@==>>>>@@??<<<8:::;@A<?;?AAA>>>@@:>>>>>/>8=:=@DDD/>?@@A:?>>>@AA??>;<=<=,=///@9@7>><>@A?>>>=A=AAA@@A:>>@<@@A@??>>>>@?:::AAA@@<>>>>>AB>>>7::3:==>
@ATNG8:02835:06975
GATTAGTATCTGTCTACAGAGCCAGAAGATCAGGAACTCTAGAAGAATTCAGATTTTTAACACGAGAGTAAACGTAAAAAGAAGGTTTTACAAGACTCACGTTAACAATATTGCAGCAGTACGCACACAATCGAAGCGCAGTAAGGATGGCTAGTGTAACTAGCAAGAATACCACGAAAGCAAGAAAAAGAAGTACGCTATTAACTATTAACGTACCTGTCTCTTCCGAAACGAATGAGTACATAGATATACGTATAGCTACATCGACACTCCAAAGTCT
+
ABA?@@DGDCBBBBCCCCCBBA@DCC@CECB??<??BBCCCCC?DC?C?CCCBBCCB3B@CBAABBCBBA@8>=9::::*:A>B<AAA7ABC?CDCCEECBB@C@BG@CCC@BBBBBDCCCCCBBCBBB?CCCC?BBBBA@??9@=@AA>BBFCBBCC@BBBBBB?BB?BBB>AADFF<AAA=@ABBB3BB@C888DDDAA9>;@===7:6:AC@A>ABBBBBB@B?BCF>D?@=?BBBBCDBBBBBBBBBBB@AA>@>@A>>>>A@@@@AA<=>4=6//
@ATNG8:02836:06965
GATGGTAGGCGTGTGAGAGTTGCCCAGAAGACTCAGGAACTCTAGAAGAATTCAGATTTTAACACTGAGAGTAAACGTAAAAGAAAGGTTTTAACAAGATCTCACGTTAACAATATTTGACAGCATGTACGCACACAATCGAAGCTACAGTAAAGGATGGCTAAGTGTAACTAGCAAGAATACCACGAAAGCAAGAAAAACGAAGTACGACTATTAACTATTAACGTTAACCTGTCTCTTCCGAAACGAATGTAGCTAACTATGTAGAGCTCTATACTACCATCGACACTCCAA
+
8844.4::6;:;:555<;;;;;;;)59727///;774;7::BA@@@<:;29<?@::9>>0<:=><;9938:9991987987-3;7.6(///&/066(//8///67771717713...'...-45---.....289787;9==6:722255222'206..(...(..766266;;;917>778:57:555.5--(-5555$-,2,2--.8/.2:73606///6707//)/)/7:667<==6<8<>@7@@@06////..838..253......922255555.2222222223.26
@ATNG8:02836:06974
GATGGTAGCTATACGTATATCTATGTACTCATTCGTTTCGGAAGAGACAGGTACGTTAATAGTTAATAGCGTACTTCTTTTTCTTGCTTTCGTGGTATTCTTGCTAGTTACACTAGCCATCCTTACTGCGCTTCGATTGTGTGCGTACTGCTGCAATATTGTTAACGTGAGTCTTGTAAAACCTTCTTTTTACGTTTACTCTCGTGTTAAAAATCTGAATTCTTCTAGAGTTCCTGATCTTCTGGGTCTCTCTCTCACGCACTACCATCGACACTCCAAAGTCT
+
@ACC@CBBBA5956<=?EICCDBBBBBA;99A=BCCC=CC=@<@@??@@B?BBBBB>A?ABCB?C=??AAA@A:@6=@@A@.@@?BCCC:>?>>9>?=9=@:???<BC=A?@?CCBB@@??<@<>>>A>>;;5;>?@=AA@?==878;>=>=///1///766167@:==>9:993799::,<;@8::DDG/A>>=>7?@@>>>@@>>::@@@,@///@9@9>>;>AB@<;;=A;@@>==@;????9>>A@===>=?=>:;:>>AA=A>>>AAA:;;<@B8?996
@ATNG8:02837:06993
GATGGTAGTATAGAGCTCTACATAGTACTCATTCGTTTCGGAAGAGACAGGTACGTTAATAGTTAATAGCGTACTTCTTTTTCTTGCTTTCGTGGTATTCTTGCTAGTTACACTAGCCATCCTTACTGCGCTTCGATTGTGTGCGTACTGCTGCAATATTGTTAACGTGAGTCTTGTAAAGCCTTCTTTTTACTTTTACTCTCGTGTTAAAAATCTGTAATTCTTCTAGAGTTCCTGATCTTCTGGTGTCTGATCTGTATCACTACCATCGACACTCCAAAGTCT
+
---83---<?;;CCCBBBA>?BAA@CCCBDDDA@@@A9@@?B?CCEBBBA=@@@@A?A=A@BB?B<@ABBAA@==7:>@AA2A@<C;;;19?9:39;<9?@;000:9=99:9:>>==8===:>:>A=:;79949===;;>><AA>==;;;>>>>>8===8==:=;@@???=<==5;;7>698(/)/6888)65;;;17999966699+/./.$------064783>;=?A;C5A;AA9;;@;>>@;>>@AA@BA=>==:;;;;@@B<@@;9/////:133-3///
@ATNG8:02838:06974
GATGGTAGTGTCATATGAGAGTGTGTACTCATTCGTTTCGGAAGAGACAGGTACGTTAATAGTTAATAGCGTACTTCTTTTTCTTGCTTTCGTGGTATTCTTGCTAGTTACACTAGCCATCCTTACTGCGCTTCGATTGTGTGCGTACTGCTGCAATATTGTTACTGATGAGTCTTGTAAAACCTTCTTTTTACGTTTACTCTCGTGTTAAAAATCTGAATTCTTCTAGAGTTCCTGATCTTCTGGGATGTGTGCGCAGTGCCTACCATCGACACTCCAAAGTCT
+
@?@<?B@?;;????>CCCCCEGBBB;;;AAAA?AABB=AB<;7;;==BDB@CDAAAAB?BBAA=B<A@A@@A@@A;:;;;;*;B>B<B@:?;?@8<<?:=B@;<;CCHACBBBCCCCBDDD@C@CCCC@B@A=AACCACCBBBCBBBBBBBAA;;5;;;;<<+00////:<;;;<5:4444&43=.94=>=,>@@AB=BBBBBCCCCC@CCCC2CBA;;6;=@C@BCBBBBB?A?B@;;;D>A;;;/;;;;BDCBCCGCCCEACBC@BCCABBB;;;@CC>C@AA
@ATNG8:02853:06973
GATGGTAGCTCTGCTCTGACTCTCGTACTCATTCGTTTCGGAAGAGACAGGTACGTTAATAGTTAATAGCGTACTTCTTTTTCTTGCTTTCGTGGTATTCTTGCTAGTTACACTAGCCATCCTTACTGCGCTTCGATTGTGTGCGTACTGCTGCAATATTGTTAACGTGAGTCTTGTAAAACCTTCTTTTACGTTTACTCTCGTGTTAAAATCTGAATTCTTCTAGATTCCTGATCTTCTGGTGTCTGATCTGTATCACTACCATCGACACTCCAAAGTCT
+
<?>:8=;;;===;;;==;;<>665=@:99;<<8A?AA<AC>@<;>;;;;=9==>>@1626;;=:A;?=<A<>>??=@@@@@0@@<>@=<2;;55169<7;<66959:<6<<<666>>:=>>:<7;;/////949;:<7<<999;555<;;;??>D895<744.43444<<<<<<5:5555&5.5.5555&59<<<4<555555559.555&5:555.57==:==;;;>5:5998944.4:;)//////<==>>>>>655555.5<;<=>:555.55)///9
@ATNG8:02813:07011
GATGGTAGAGTATCATGTGTATCTCCAGAAGATCAGGAACTCTAGAAGAATTCAGATTTTTAACACGAGAGTAAACGTAAAAAGAAGGTTTTACAAGACTCACGTTAACAATATTGCAGCAGTACGCACACAATCGAAGCGCAGTAAGGATGGCTAGTGTAACTAGCAAGAATACCACGAAAGCAAGAAAAAGAAGTACGCTATTAACTATTAACGTACCTGTCTCTTCCGAAACGAATAGTACGTGTGACGTACGTGAGCTACCATCGACACTCCAAAGTCT
+
<=>=?B@?@BBCEDDCCCCCCCCBA=@@@>@ACBAA>A>AAEBBBC@CD>B>BCCBCCCC5CACDCCCBBB@@@;@@AADEF5BB@B>BBB;BCC@CBBBBCCBB?B@BB@BBB?BBBBBBBCCCCCCCCCC@BBCC?CCCCBBBA>BACBB>BCCCCCCC?CAAABD@AA<AB@388777)9==:?CCEC3CB?B:::BB@@@=?=?@@@=@=@ACAA=A@@A@BB@C@CCB>BCC@BBBBBBAAAAAABBBBCBAAAAABBB@@@AC>>>BBB?BB=B??>
@ATNG8:02817:07018
GATGGTAGTGTCAGTGCGCGTCGTCCAGAAGATCAGGAACTCTAGAAGAATTCAGATTTTTAACACGAGAGTAAACGTAAAAAGAAGGTTTTACAAGACTCACGTTAACAATATTGCAGCAGTACGCACACAATCGAAGCGCAGTAAGGATGGCTAGTGTAACTAGCAAGAATACCACGAAAGCAAGAAAAAGAAGTACGCTATTAACTATTAACGTACCTGTCTCTTCCGAAACGAATGAGTACGAGAGAGCACACGTGTCTATCGACACTCCAAAGTCT
+
AABD?CCCBBCBCCCCCCCBBBCCEADCB@AABBAA>B?BBBBFBB@BB?B@CBBBBBBB3B?BBACCCDB>>=7<=>>>>>0?B>B4;;;.;CC@CCCCCCCCC?C?CC@CBB?BBBCCCCCCDCBBBCCC?BBBB?BBCCBBAA?B?CBB@BBBBCCCC?CCACCC?CC?AAB<>>>>=3?9939BDDD3CC?C>>@CA??@<@<@ABB8;8;ACBC@BCCCCBB?B@BCC>CBB>??BBBBCBBBBAABCBBBBBBAAABCBAA>>>@@A<BB>B>>>
@ATNG8:02818:07009
GATGGTAGCTCTGCTCTGACTCTCGTACTCATTCGTTTCGGAAGAGACAGGTACGTTAATAGTTAATAGCGTAACTTCTTTTTCTTGCTTTCGTGGTATTCTTGCTAGTTACACTAGCCATCCTTACTGCGCTTCGATTGTGTGCGTACTGCTGCAATATTGTTAACGTGAGTCTTGTAAAACCTTCTTTTTACGTTTACTCTCGTGTTAAAAATCTGAATTCTTCTAGAGTTCCTGATCTTCTGGCTGCGCTGATATGCGCTACCATCGACACTCCAAAGTCT
+
::<>;CCBB;66@CC;;;A@@?AACCBABA;:5;??<9>@=@=@BCDEFDGDEC;;869=@;@;C>ABB>A00)/<2/////$//)44;<1:<5516<A;<@769<==CABCBBDEGD@AA@?A=BC<;;:;;4;@BA;AAEBBBB@@@@AAA@@@ADDD@CC?A8;;@@AACCC?B;;;;.;<A>;;;;;*;;;;C<C;;;AAAB@?:@>?>,>>@BA;@;A@?BBBA@?@<@;@AAB@@6<00,0<<>@DCBBBBCCDHCBCCABBA@@CB@A@<@@;@;;;
@ATNG8:02818:07036
GATGGTAGGACGAGCGTCTGAGAGGTACTCATTCTGTTTCGGAAGAGACAGGTACGTTAATAGTTAATAGCTGTACTTCTTTTTTCTTGCTTTCGTGGTATTCTTGCTAGTTACACTAGCCATCCTTACTGCGCTTCGATTGTGTGCGTACTGCTGCAATATTGTTAACGTGAGTCTTGTAAAACCTTCTTTTTACGTTTACTCTCGTGTTAAAAATCTGAATTCTTCTAGAGTTCCTGATCTTCTGGGCTGCGCTGATATGCGCTACCATCGACACTCCAAAGTCT
+
555>8=5625;99:9////9994/)/99////)/555<4=>8<8<;;;=>>9><<;;6923338394:<;554@:994998899%::7====7==<;793/(/9(////883999///;;177<7=7>??=@@CD@GCBB>BCBBBBDCCCC<;;@@B>B@@?@C@C@AABBAA@9966=>>>2?:B:=CCCC0>>:99.9555995555.5555$59555.57<<266>=::;05.988=::88<>>8>BABBCAA@BBAAAAA;;;;@AB@;:;@@@<@D=CAAA
@ATNG8:02819:07012
GATGGTAGTACATGATAGACGACACCAGAAGATCAGGAACTCTAGAAGAATTCAGATTTTTAATCAACGAGAGTAAACGTAAAAAGAAGGTTTTACAAGTACTCACGTTTAACAATATTGCAGCAGTACGCACACAATCGAAGCGCAGTAAGGATGGCTAGTGTAACTAGCAAGAATACCACGAAAGCAAGAAAAAAGAAGTTACGCTATTAACTATTAACGTACCTGTCTCTTCCGAAACGAATGAGTACGTGTGCGACGTGTCTCCTACCATCGACACTCCAAAGTCT
+
CBBB9==>@<;;<><AABAB@;;:0)/7<*//<<:C@B<@>?>>::344.47<<;88866'6(---(----:<<<<4;;=====*==8<8<?>0<55.555<>B<<444)43885444.3993449777///<<<<@C@@@=@?>@@>>>:>8>00+0==<==<<8555?@>=@@?BBB?A@==?8<<<99999:9%9>878,8<<<=;>=A?DAAA<B<>=B::49B@@@;D@@<CBA;@;9499;9934843;<;88877777<;9<=<;<=<<=;;777>CD;CB@A
@ATNG8:02823:07008
GATGGTAGTAGTACACTAGTCATACCAGAAGATCAGGAACTTAGAAGAATTCAGATTTTTAACACGAGAGTAAACGTAAAAAGAAGGTTTTACAAGACTCACGTTAACAATATTGCAGCAGTACGCACACAATCGAAGCGCAGTAAGGATGGCTAGTGTAACTAGCAAGAATACCACGAAAGCAAGTAAAAGAAGTACGCTATTAACTATTAACGTACCTGTCTCTTCCGAAACGAATGAGTACTGTATCTATGTGTGCGCTACCATCGACACTCCAAAGTCT
+
>;;<?B<@@;===>?>@@@CCBB::49@@8?@@BBC;@59:;@@B=@@1916@BBABAB1@=ABB@@A@666>5>:88737$3868-333+3:?<:888=====7@?BB?AAA>AA==???A>>;:;>>==:;;6=5//.;;87<6<<:;86:;;8;88848=:A??<>C;=>?8=?>::3:@@>BBBBB5BB>BB>>>::58577;>::6:=B??>><>AA@>>><B<AAB9?BC:90??00/?:::CAABB???EFAAACBB?BBAAAA@AAC57717>?@
@ATNG8:02834:07008
GATGGTAGGCGACATACATACGCGCCAGAAGATCAGGAACTCTAGAAGAATTCAGATTTTTAACACGAGAGTAAACGTAAAAAGAAGGTTTTACAAGACTCACGTTAACAATATTGCAGCAGTACGCACACAATCGAAGCGCAGTAAGGATGGCTAGTGTAACTAGCAAGAATACCACGAAAGCAAGAAAAAGAAGTACGCTATTAACTATTAACGTACCTGTCTCTTCCGAAACGAATGAGTACGTGTGCGACGTGTCTCCTACCATCGACACTCCAAAGTCT
+
69<=8=;;69@@@BCCCGDCAA@DC@CCCACBBACB@BACCCBBCC?CC@C@BBCBBBAB2B?BCCCCCCCCCC>CCBBDDD1BBBC@CCC;CEC?CBBBBCCBB@B@AA>ABC@CCBBBBBBBBCBBBBBDADDCC?@@CB@A@A:@;B@@<@BBBBCCBABBBCCC@BB@BBB?AA??=6@@@;@BBBC3BB?B:9:CCCCC?B?BBBA7;5;=C;;9;BBBBCC@D?BAD>CCC?BBBCBBB?>?BBCCAAACCCB@?<@>>;>CCBBBA???<CD<A?@?
@ATNG8:02838:07014
GATGGTAGAGTATCATGTGTATCTCCAGAAGATCAGGAACTCTAGAAGAATTCAGATTTTTAACACGAGAGTAAACGTAAAAAGAAGGTTTTACAAGACTCACGTTAACAATATTGCAGCAGTACGCACACAATCGAAGCGCAGTAAGGATGGCTAGTGTAACTAGCAAGAATACCACGAAAGCAAGAAAAAGAAGTACGCTATTAACTATTAACGTACCTGTCTCTTCCGAAACGAATGAGTACTATAGACTATCTGAGACATCGACACTCCAAAGTCT
+
DBCD?CCBCBCCCDCBBBDCCCCCC<AAB?CAAA?@<@?AABCGDD@CC?B@CCC>???>0@@@AACCCBBBBA9@B;;;;;*;B>B4;;;*;@A?BCDCCBCCC>@=>?<?BB@BBBCCBBBDDDCCCBDD@CBBB@CBBBBBBB;@;???<@CCCCCBC?BBCDBB>BB>@@B=>=BBA=@88299999.9A?C:9:BCCCB?B?CAAA=A;??HECABCCCCDD@C?CCD>BBB?AAAACCCBBBBBBAABCDDBBBBBBCBCCCBBBB?BB<CB?>
@ATNG8:02838:07016
GATGGTAGTACATGATAGACGACACCAGAAGATCAGGAACTCTAGAAGAATTCAGATTTTTAACACGAGAGTAAACGTAAAAAGAAGGTTTTACAAGACTCACGTTAACAATATTGCAGCAGTACGCACACAATCGAAGCGCAGTAAGGATGGCTAGTGTAACTAGCAAGAATACCACGAAAGCAAGAAAAAGAAGTACGCTATTAACTATTAACGTACCTGTCTCTTCCGAAACGAATGAGTACGTGTGCGACGTGTCTCCTACCATCGACACTCCAAAGTCT
+
CCCD@BBBCCCCCCBBBCCC@@ACC?CCEAGCCCCB@B@DDFBBBB@BB?B@BBCBBBBB2A?DCCCCCCCCDD>@@:::::*:C=C2;;;.<BC@CCCDCDCCC>B?BF?BBC?CCAAABDDDBBBBBBCC@CCCC@CBCBDCBB?B?B::9;CBDDDDC@BBBCCC?BB?ABA799@??9@9939AAAB3BF@D999CDCCA>C>BBCC=A>AABBB>AAABBBB@C@CCD>CBB@DCCCBBBBBBCC@A>>>BABA>=6;7747AA@BBBB>?<CC:B>>>
@ATNG8:02840:07037
GATGGTAGCACGAGTCACTCATATCCAGAAGATCAGGAACTCTAGAAGAATTCAGATTTTTAACACGAGAGTAAACGTAAAAAGAAGGTTTTACAAGACTCACGTTAACAATATTGCAGCAGTACGCACACAATCTAAGCGCAGTAAGGATGGCTAGTGTAACTAGCAAGAATACCACGAAAGCAAGAAAAAGAAGTACGCTATTAACTATTAACGTACCTGTCTCTTCCGAAACGAATGAGTACCTCTCAGACGCTCGTCCTACCATCGACACTCCAAAGTCT
+
55<=:=96;B@=<=<BB>>B@666?:?<B?@@DC;;9;=BCC;;9D@CB@D@BBAA?AAA2A<ABCCCBCB???9?@BACCC1@@;=2:::*9@D@CBBCIDCCC?B?BDAEBB@BA@@CBBCCCCCCBBBC@DDCC=BBCBABBE<@<A997:BBBCCCB?BBCBBB?BC>ABB<??BBA=B??<?CDCD3CC?BBBBBB>>@=A;@@BC:=:=BD@A>ABBBBCC@C?DAC>CBB?AABBDAA>AAAABAADCCBBB>>:=8817??A@@@AAA<BD9@;;;
@ATNG8:02842:07012
GATGGTAGGACGAGCGTCTGAGAGGTACTCATTCGTTTCGGAAGAGACAGGTACGTTAATAGTTAATAGCGTACTTCTTTTTCTTGCTTTCGTGGTATTCTTGCTAGTTACACTAGCCATCCTTACTGCGCTTCGATTGTGTGCGTACTGCTGCAATATTGTTAACGTGAGTCTTGTAAAACCTTCTTTTTACGTTTACTCTCGTGTTAAAAATCTGAATTCTTCTAGAGTTCCTGATCTTCTGGTGTCGTCTATCATGTACTACCATCGACACTCCAAAGTCT
+
88895:<@8@;;<<=<99///9894;>>===>:=<>>666:?;=;;:?994995@B:?:9@50)0+//:<<<>>>9;>;;;+;=:?BBB>BBBD@CCC=AA::999966;>>D===@@BBD<?;A@BACAAAADCCEACCCBBAA@CBBBBCCCC@DEG@A@<@9:949?99;<9:9;;9+95<7<<==<(;<555)59<@@A?>@@29595'55555.55;;7;B@<<==2685@<>9949>=466?CCCCDCCCCCDBAAABB;@@996BDBCB@CC;A?A@
@ATNG8:02842:07033
GATGGTAGCATCATGCATATCTCACCAGAAGATCAGGAACTCTAGAAGAATTCAGATTTTTAACACGAGAGTAAACGTAAAAAGAAGGTTTTACAAGACTCACGTTAACAATATTGCAGCAGTACGCACACAATCGAAGCGCAGTAAGGATGGCTAGTGTAACTAGCAAGAATACCACGAAATCAAGAAAAAGAAGTACGCTATTAACTATTAACGTACCTGTCTCTTCCGAAACGAATGAGTACTGCGTCTCACTCTCGCCTACCATCGACACTCCAAAGTCT
+
CCBC@BBCCCCCCCCCBCCCDBBBD=BBD?CBBBA@>@@DCCBBBB>BB@B?BAAA?@?@1B?BBCBBBBBBBB=AA@@@@@0@B>B5;;;.;CC@CBBDCCGCC@B@BC@CCC?BBBBBBCCCCCCCCCCC@DDBB?BBBBBCBB<A=A@@=@CCCBCCC?AAAACC?AA?BCC>@@BFE>BAA=@AAA?/8849@CABBBBB?A;?>>><?<>?B;;:;CAABBB?B@DDC=CBC?BBBBBCCBBB>@@CBBBBCBBBB?BCB@BCCBBBBBBB?BF@DB@@
@ATNG8:02844:07015
GATGGTAGACACGTGTGCTCTCTCGTACTCATTCGTTTCGGAAGAGACAGGTACGTTAATAGTTAATAGCGTACTTCTTTTTCTTGCTTCGTGGTATTTCTTGCTAGTTACACTAGCCATCCTTACTGCGCTTCGATTGTGTGCGTACTGCTGCAATATTGTTAACGTGAGTCTTGTAAAACCTTCTTTTTACGTTTACTCTCGTGTTAAAAATCTTGAATTCTTACTAGAGTTCCTGATCTTCTGGTGTGACTAGTGTACTACTACCATCGACACTCCAAAGTCT
+
<<<?@BB?AA@00/:<<99;;;;=>>;;;;;;8ABBD>BB=A<AA===>=*0/9985;644:>:@<???;@888<7<<??>+:95=00*/88=,83//(/:6-.----(-688855825554<4<:@<=;>?7<:::4:?>=>@?>>>??AA@??:;;;=@?5;5;>>>???AA<??AAA5A=@388@@@/@A===7=AAA@@?;;;5;??>/?;;5;>9=6<=7:8AA??>>:>:>;=>>?:9983///<9==<;;@@@AA@@@@@<>>AA@@A><<8<<5<<=A
@ATNG8:02849:07029
GATGGTAGTCTAGATAGTCTATAGTACTCATTCGTTTCGGAAGAGACAGGTACGTTAATAGTTAATAGCGTACTTCTTTTTCTTGCTTTCGTGGTATTCTTGCTAGTTACACTAGCCATCCTTACTGCGCTTCGATTGTGTGCGTACTGCTGCAATATTGTTAACGTGAGTCTTGTAAAACCTTCTTTTTACGTTTACTCTCGTGTTAAAAATCTGAATTCTTCTAGAGTTCCTGATCTTCTGGATAGCGACGCGATATACTACCATCGACACTCCAAAGTCT
+
AA@@<;=CAB@@@BBAABCCCBCCECBBBBB@BCCD=CB8:6;AAAC@@=?CA?=;>48:;?8=<??@@A?>888BBBBB3BC<C765,2;77.33=6<B>>?@CBB><>;;;>?>;>?B=A=>>>>;;;C<BA;;7;@ACBA@;;;@>>;;;;5;;;:;;5;6;?AEAAABE7;;;;;1;<B<???@@/??ADD8??B:;;@@=<6<<;;+;9::>:>;>>:====///9=9:;>BBB;====B???A>==C>>==ABH===A=???@@A=8678==6>>::
@ATNG8:02858:06406
GATGGTAGCGCACACATAGATACAGTACTCATTCGTTTCGGAAGAGACAGGTACGTTAATAGTTAATAGCGTACTTCTTTTCTTGTCTTTCTGTGGTATTCTTGCTAGTTACACTAGCCATCCTTACTGCGCTTCGATTGTGTGCGTACTGCTGCAATATTGTTAACGTGAGTCTTGTAAAACCTTCTTTTTACGTTTACTCTCGTGTTAAAAATCTGAATTCTTCTAGAGTCCTGATCTTCTGGTAGAGCGTGCATATATCTACCATCGACACTCCAAAGTCT
+
554;8<@?@BBBBBCCECDCCDCCBBBCCC@@;@;;;.;>25.5;;<>AA?AB@@A@B@AA@BADACBBBCBA@?;;;;;.4B::00>>300000:=?B<?@><<<<?@?BCDFIECC@BCD?B?BCCCCCCC@CDDDACBCCCCCCCCDDDDDDD=BBC@CC@C@BBCBBBCCC?CBCCC;B6;4;???@0@BCCC=BBBBDDEBBB4;;;;*;@A@@<@?BB?BCCBAB;;7;AABBG@BBB?@@@BBBBCCCCCBBBCEEBB>B@AA@BCCCC=@@;@AAA
@ATNG8:02860:06433
GATGGTAGCGCACACATAGATACAGTACTCATTCGTTTCGGAAGAGACAGGTACGTTAATAGTTAATAGTACGTACTTCTTTTCTTGTCTTTCTGTGGTATTCTTGCTAGTTACACTAGCCATCCTTACTGCGCTTCGATTGTGTGCGTACTGCTGCAATATTGTTAACGTGAGTCTTGTAAAACCTTCTTTTTACGTTTACTCTCGTGTTAAAAATCTGAATTCTTCTAGAGTTCCTGATCTTCTGGAGATATCATCAGCGAGCTACCATCGACACTCCAAAGTCT
+
55;=8=BBBBCC;9:BCCECCBA@AA;56>?C@@A@C=BB=<.555;;994995557<8;;AB50+/=0////999934444&493455>>5<859A4==@=?>;<=>BBCAFEICBB<;:;BC@D@DDDCBBBC@CCEE@BBBCCAAADCCBBBBBD@ECB@BC@B@CCBBBCCBC?BCCCC;@>@?BBCCC1CC???<@A@ABBBBBB@CDDD1CBB@@=A@CC@CCCCA::8;=@CDBBB@BBC?BB@@ACCCDDCCCBBBBBAA=ABBBBBAEDD>BA<AC::
@ATNG8:02865:06431
GATGGTAGCACACGAGATCTCATCGTACTCATTCGTTTCGGAAGAGACAGGTACGTTAATAGTTAATAGCGTACTTCTTTTTCTTGCTTTTCGTGGTATTCTTGCTAGTTACACTAGCCATCCTTACTGCGCTTCGATTGTGTGCGTACTGCTGCAATATTGTTAACGTGAGTCTTGTAAAACCTTCTTTTTACGTTTACTCTCGTGTTAAAAATCTGAATTCTTCTAGAGTTCCTGATCTTCTGGGCAGACTCTCACACGCCTACCATCGACACTCCAAAGTCT
+
;::=?DBABABB;;6>>>BC?<<<>>==;;;<7@;;;0597<6666@@DE?CDCCC@C?AABB?B>??BCCFBBB8A@==>.8<4>7898&8=<@=A@A?AA>?>?AA@=A@AABBBB?BBB=A=>>>>>>?@=@@@A<???AAA@@>>>@?<9661///5;;5:5=@AA@?@BB<?>>BC;B6:3:::::.:@DDE9>>@;::B?;;7;AAA/B878B=C=@?;@@BB>=><@=AB@@////===4=8>=>>@@@@AAAAA<@??<?>===>::;?<AA:A>99
@ATNG8:02867:06412
GATGGTAGTGCGTGAGAGAGAGACCCAGAAGATCAGGAACTCTAGAAGAATTCAGATTTTTAACACGAGAGTAAACGTAAAAAGAAGGTTTTACAAGACTCACGTTAACAATATTGCAGCAGTACGCACACAATCGAAGCGCAGTAAGGATGGCTAGTGTAACTAGCAAGAATACCACGAAAGCAAGAAAAAAGAAGTACGCTATTAACTATTAACGTACCTGTCTCTTCCGAAACGAATGAGTACGTGTGACGTACGTGAGCTACCATCGACACTCCAAAGTCT
+
<<AC@CCABBDCCCBBBCCA@@;:5)5<<9=DDBA@=@=@BCCBBB?ACADACCCBBBBA1A@>?8AA?B998A9>9;9494$9>=?9@@@7@@@=@BA@???:;49;@?9@AA=@ABBBBBCDFBBBCCCCABBBC?@@BCBABC@B?BBB@BCCCBBBC>AAACCD?BB?BA@=ABBAA>?>=8<<<<=?&=??9:79CCBBB@C?AAAA=A;77>00-0@@@ABA?A9;;C=B::899??<=788??@ABBBBB???A>>?7707;;=>??=>>?BC;A?>>
@ATNG8:02868:06424
GATGGTAGGCGACATACATACGCGCCAGAAGATCAGGAACTCTAGAAGAATTCAGATTTTTAACACGAGAGTTAAACGTAAAAAGAAGGTTTTACAAGACTCACGTTAACAATATTGCAGCAGTACGCACACAATCGAAGCGCAGTAAGGATGGCTAGTGTAACTAGCAAGAATACCACGAAAGCAAGAAAAAGAAGTACGCTATTAACTATTAACGTACCTGTCTCTTCCGAAACGAATGAGTACTGCGTCTCACTCTCGCCTACCATCGACACTCCAAAGTCT
+
55<=:>A?9?==BBCB@@@<649<>=@@A=@;?>@@4:49@@@@@@=:92368<455===+><A<<9::>//)/9/900/:::*:=6;.555&599;<@::9DBBB?B?AC=@@A7;;A@AAAAAAABBBCDFABCBG=;;DBCCBB=B?BA@=@C@@@BBC@BBBBBB?AA?:::?CA@@@5;00*0====,;=9=;=>B??>B?C?BBAA=@=@>BAB=@BBAABB?A<@@A<A;;6;ABABACEBB@AACBBBABAAAB=@@B@CBBBFCC@@@>AB=C@@@
@ATNG8:02876:06447
GATGTAGCACGACACGACGATGTGTACTCATTCGTTTCGGAAGAGACAGGTACGTTAATAGTTAATAGCGTACTTCTTTTTCTTGCTTTCGTGGTATTCTTGTTAGTTACACTAGCCATCCTTACTGCGCTTCGATTGTGTGCGTACTGCTGCAATATTGTTAACGTGAGTCTTGTAAAACCTTCTTTTTTACGTTTTACTCTCGTGTTAAAAATCTGAATTCTTCTAGAGTTCCTGATCTTCTGGATAGCGACGCGATATACTACCATCGACACTCCAAAGTCT
+
BBBBCCBBCBC>B?BBAA0//<=CBBCDCCC@CCCC=CC@C@CCCBBBC@CCBBB>A?BBBC@C?CDCCBCCD?<99999(3>4@@AA=ABCC@G??=>@>@@?BAB?BBBBBBBB?B@D;A;>?=>A====AA??<@===?>@@AA??>@AAA<???<AA=?;?@@@ABA:;4:8878(74<7788888%8>////(/55/..65.2+2222$2555;6=35505;;>>@@=C=AA>>;;6;:@>BA@???>=><=;9:??:;;@=AAAA@@@=<<:?>5;:::
@ATNG8:02880:06428
GATGGTAGGTGCACATGAGTGTATCCAGAAGATCAGGAACTCTAGAAGAATTCAGATTTTTAACACGAGAGTAAACGTAAAAAGAAGGTTTTACAAGACTCACGTTAACAATATTGCAGCAGTACGCACACAATCGAAGCGCAGTAAGGATGGCTAGTGTAACTAGCAAGAATACCACGAAAGCAATGAAAAAAGAAGTACGCTATTAACTATTAACGTACCTGTCTCTTCCGAAACGAATGAGTACTATGTAGAGCTCTATACTACCATCGACACTCCAAAGTCT
+
BABB@LBC@BB===?@?@CDC;;;:499:6<=A@?@?B>A@BECBB?BD@C@CBBBBBBA2B?@@ADCDCCCCC=BBBBBBB0BB?B?BCC;CGE@CCCBCCC;:99?BB?BAA>?AA?@@ACCB;;<CBCC@BBBF@BBBBBECC?C?B;;:;CCCBCCC?BBBBBC?AA>ABA9==000+/99)//:;;;;&8838///;:885<>;;;=>1817<CA@>ACAAABE@C@BBB=CED?AA@@@CDCBBBBBBBBBBBC>??CFBB?A======887088*;A@@
@ATNG8:02883:06409
GATGGTAGTATCTGCACACTCTGTCCAGAAGATCAGGAACTCTAGAATAATTCAGATTTTTAACACGAGAGTAAACGTAAAAAGAAGGTTTTACAAGACTCACGTTAACAATATTGCAGCAGTACGCACACAATCGAAGCGCAGTAAGGATGGCTAGTGTAACTAGCAAGAATACCACGAAAGCAAGAAAAAGAAGTACGCTATTAACATTAACGTACCTGTCTCTTCCGAAACGATGAGTACTGTATCTATGTGTGCGCTACCATCGACACTCCAAAAGTCT
+
55:=9=CDDCCBBBBCBCCFHCEBB@BEDABB@CDD@D@CDCC@::6:A>A>@>?:9:::):?DCCBBCCC998+9?;<;;;);@>A?BBB;CCCAGBBBCCCCD?C?CC@CBC?BCC@AACCCCBBBBBAB@CCCB?A@BCCCCC?B?B9:8:CFCCCCC@CCBBBB?CC?CBC@BBBBB>BBB?BBBBB3BB?B>=>BBBB;4958//)/)/9@BB?BBCCCCB@C?CCD=DBBFGBAABCCCBAAACBBBAABCCCB>>>@@@??>>====1777);===
@ATNG8:02889:06438
GATGGTAGCTCGCTGATGATATCTCCAGAAGATCAGGAACTCTAGAAGAATTCAGATTTTTAACACGAGAGTAAACGTAAAAAGAAGGTTTTACAAGACTCACGTTAACAATATTGCAGCAGTACGCACACAATCGAAGCGCAGTAAGGATGGCTAGTGTAACTAGCAAGAATACCACGAAAGCAAGAAAAAGAAGTACGCTATTAACTATTAACGTACCTGTCTCTTCCGAAACGAATGAGTACACATCGTCGTGTCGTGCTACCATCGACACTCCAAAGTCT
+
@@BC:BCBBCCCCBBBCBBBBCCCDACCC@BBCBBB@B@CCCCCCC@BB?B?AA@99999)9?BCBBECBD???5<?:;;;;*;B@B<@@@9@BB?;;:FCCCBB@B?CD@CBB?BBBCBBBCCCCCCCBBB?CBBB?CCC@AABC>B?B998:BBCCCCB?BAAAAA>AB?BBC?CBBDG@B??;?@@>?2??;@>>>BAA@=:=<>DCD=D<@@B@A=@BBBBBB@D@AA@9@9949AAABBCCCBBBBBB@@@BABBBAABB>ABDCBBBB@@>?C=A999
@ATNG8:02890:06416
GATGGTAGCGCACACATAGATACAGTACTCATTCGTTTCGGAAGAGACAGGTACGTTAATAGTTAATAGCGTACTTCTTTTTCTTGTCTTTCTGTGGTATTCTTGCTAGTTACACTAGCCATCCTTACTGCGCTTCGATTGTGTGCGTACTGCTGCAATATTGTTAACGTGAGTCTTGTAAAACCTTCTTTTTACGTTTACTCTCGTGTTAAAAATCTGAATTCTTCTAGAGTTCTTGATCTTCTGGCTCTCGTAGACAGATACTACCATCGACACTCCAAAGTCT
+
888;@A?@BCC=;;<>;A@BC@;:9;;;:<@A9??@@<AA<<7;;;==BB996;>::?<?A@C@CABB@@;;;@@=;;;;;';?=>@ABB98::::8<?A;AB>@@@@ABACCEGGECB@BBB@D@CCDCCCCC>CCDD@BBBCCCCCCCCCABACC@CCC?BD@D@BBCCCCCBB?A@@@?8@=B?BCCCC5CC99:6;AAACCCBBBACCDC5CAA;;8;>BB>AAABCCB>@@=@CBBBA@@AAFEAAABBBAB@AACFEFCDDAAAABCDBBAC@CL?CC;;
@ATNG8:02893:06412
GATGGTAGGACGAGCGTCTGAGAGGTACTCATTCGTTTCGGAAGAGACAGGTACGTTAATAGTTAATAGCGTACTTCTTTTTCTTGCTTTCGTGGTATTCTTGCTAGTTACACTAGCCATCCTTACTGCGCTTCGATTGTGTGCGTACTGCTGCAATATTGTTAACGTGAGTCTTGTAAAACCTTCTTTTTACGTTTACTCTCGTGTTAAAAATCTGAATTCTTCTAGAGTTCCTGATCTTCTGGTGTCTGATCTGTATCACTACCATCGACACTCCAAAGTCT
+
;;;;=A?<<CBBBA@ABBBABCBB?CBBCC;;;<CCC=BB?C@DCCBBBB@DCBBC?C?CACC?B?BBBCGGCCC@CCCCC1CD@CCCE=BBCCACAA?AB>BBBDDDADCCCCDCC@CBC@D@BCCCAABB?BBCC?CCB@CCDDDD@AABBBC?CCC?997:=AABAAADBB@CBABB7@<@=;;;;;*;CBBB>BBBCBBBBBB?BBBB5BBBBCAC@CC@CEDCCBB@B@BDCCCE@B::9:CCBBBCCCBCCCCCCBB9999CCCBBCBCB@BE>CD:9
@ATNG8:02899:06449
GATGGTAGCGCGACGAGCGTAGACCCAGAAGATCAGGAACTCTAGAAGAATTCAGATTTTTAACACGAGAGTAAACGTAAAAAGAAGGTTTTACAAGACTCACGTTAACAATATTGCAGCAGTACGCACACAATCGAAGCGCAGTAAGGATGGCTAGTGTAACTAGCAAGAATACCACGAAGGCAAGAAAAAAGAAGTACGCTATTAACTATTAACGTACCTGTCTCTTCCGAAACGAATGAGTACTATGTAGAGCTCTATACTACCATCGACACTCCAAAGTCT
+
;;;;;AAAAB@@@ABCBBCBC;:;;)9BC?AAAA;;5<4;?A?@>B>BC@B@CC@?>CDC3C????BBA@@9:9+9>;;::9'9?;:5<<<0@@C@CCBCBDDCB?B@CC@DAA>ABBACBBBEGCCBCCCC@CDDD?BBBBCBBB<@;@::7;BCCBBBB?AAACBB?BC?999>AABB>A<9:3:=====&=><8?8@=9@?><>=>=??:>:=>B;;8;BAACBD@D?BCB>BBB?BBBAAABBBBBBBBBBBB@?@?@>>88078>==>?;;;<?D:C;::
@ATNG8:02901:06445
GATGGTAGGCGACAGTACATACGCGCCAGAAGATCAGGAACTCTAGAAGAATTCAGATTTTTAACACGAGAGTAAACGTAAAAAGAAGGTTTTACAAGACTCACGTTAACAATATTGCAGCAGTACGCACACAATTGAAGCGCAGTAAGGATGGCTAGTGTAACTAGCAAGAATACCACGAAAGCAAGAAAAAAGAAGTACGCTATTAACTATTAACGTACCTGTCTCTTCCGAAACGAATGAGTACGAGAGTCAGAGCAGAGCTACCATCGACACTCCAAAGTCT
+
::::;?@?6?000///9<<<BBBBB>:<<>:;;;CA@=A=??@??@A@BE@E?AABBCHII5C@BBBCCBDCBBC<BA;;;;;';;<>4555&5@<9>@<ABBCBB?B?BC?CBB?BCBBCBBBBBCCCDCCC?A?AA?CDCJCAA@>C?BBC?A@CCB;;;>BCCCCC@@A=@A@?BA:::,8=>;9999:9%0;;=0/069@@C?C>::@@:@;==B;;5;@@@;<<@D>@@D9@@@5;9=<?>?@ABB@?@BDBA@??BBAAAA=ABAAA===??188-;B;;
@ATNG8:02858:06496
GATGGTAGCGAGCGAGTGTGTATACCAGAAGATCAGGAACTCTAGAAGAATTCAGATTTTTAACACGAGAGTAAACGTAAAAAGAAGGTTTTACAAGACTCACGTTAACAATATTGCAGCAGTACGCACACAATCGAAGCGCAGTAAGGATGGCTAGTGTAACTAGCAAGAATACCACGAAAAGCAAGAAAATAAGTACGCTATTAACTATTAACGTACCTGTCTCTTCCGAAACGAATGAGTACTGCGTCTCACTCTCGCCTACCATCGACACTCCAAAGTCT
+
55;<8<CCCCCBBBBCCBBBCCCCC@CED?CCBB@@=A?ABCDCCB?BB>A?CBBCEEEE2B?BCECBEEDCCD=BB;;;;;*;A>C4;;;.;BC?CCBBCCCCC@B@BC?CCC?BBBABCCCCACCDDCBB?CCBB?BBBBBB??>A@CCC?BBBDDCCD>CCCCCC<A@?BBA:<<7777-899399::29A?CBBABBBBB<><??AA;;7;AFBB@BF@@@CB=A?AAA=BCD@B@BCDCCBBBBBBBCBBBCBBBB?BBB@BCCCBBB@???@A9B:::
@ATNG8:02862:06459
GATGGTAGTGTGTCTCTGAGAGTAGTACTCATTCGTTTCGGAAGAGACAGGTACGTTAATAGTTAATAGCGTACTTCTTTTTCTTGCTTTCGTGGTATTCTTGCTAGTTACACTAGCCATCCTACTGCGCTTCGATTGTGTGCGTACTGCTGCAATATTGTTAACGTGAGTCTTGTAAAACCTTCTTTTTACGTTTACTCTCGTGTTAAAAATCTGAATTCTTCTAGAGTTCCTGATCTTCTGGAGATACACATGATACTCTACCATCGACACTCCAAAGTCT
+
445;9BBBCCB;0/7//////5:<@@994<44.9;;;5;<2929??ABBB@CCBBB9:9;CCC@D@CC;;;;95;555555$5<7<>CB9@@:949;>8<@969<>==<=BCCBB;;6:AA>A@@>>000A:=>=@<@B@BCC:;9@@A@@??C@BBB@CC@C:;;@@@AABC@CCCCC;B>B>;;;;;*;AABB:;;CCDBBBBB=@@AA,A;;<C@C@GCFBBBB@@A<@<@@@<<>@0009<<=BBAAADBBBCCCB<;;@<@???DBB???=@@;BBCC
@ATNG8:02864:06455
GATGGTAGGACGAGCGTCTGAGAGGTACTCATTCGTTTCGGAAGAGACAGGTACGTTAATAGTTAATAGCGTACTTCTTTTTCTTGCTTTCGTGGTATTCTTGCTAGTTACACTAGCCATCCTTACTGCGCTTCGATTGTGTGCGTACTGCTGCAATATTGTTAACGTGAGTCTTGTAAAACCTTCTTTTTACGTTTACTCTCGTGTTAAAAATCTGAATTCTTCTAGAGTTCCTGATCTTCTGGATATGAGTGACTCGTGCTACCATCGATGGATCTGAGTCT
+
AACC@CBB@CC9;;AACBBBBBCC?BBDDCBB?CCDD=BB?B?BBBCCCC=BBCCCACACCBB=B@DGDDCCCBB?BB@@@0@@=ABCC>CEBB>BCFAFD;;;ABBC@CCCDCBBD?A@C@B?BBBBCBBB@CCCB?BBCCDCBBBCCCCCCBA=BDD@DD?B?BBCCBBCCD?ABDDD;C>B;;;:::*:DABB>BBBBBBBAAA5;;;;*;AAAB?B@CGHCCBBBCD@C@CDCBCC@BBB@CCABBCAAAB@@?C@@@@BB?BBBCCCC@CCCBBBCCAA
@ATNG8:02865:06475
GATGGTAGCTATACGTATATCTATGTACTCATTCGTTTCGGAAGAGACAGGTACGTTAATAGTTAATAGCGTACTTCTTTTTCTTGCTTTCGTGGTATTCTTGCTAGTTACACTAGCCATCCTTACTGCGCTTCGATTGTGTGCGTACTGCTGCAATATTGTTAACGTGAGTCTTGTAAAACCTTCTTTTTACGTTTACTCTCGTGTTAAAAATCTGAATTCTTCTAGAGTTCCTGATCTTCTGGGATGTGTGCGCAGTGCCTACCATCGACACTCCAAAGTCT
+
CCCD@CCBBDCBBBCCCGGCCCCCCCDFFHCB>B@@@;@B?B?AA@CCCC@CBBBB@C89<CC@B>AABBA@@A@===<>?.;@>====3<<==8===>BB579:B@A=AAA???BD@B??;?=@@@@>><<8=A@@<?@@@CAA>@@B???<==5;;=:>>;?;??A>>??==8=====2=9>9;7777)69999)/.555599;;6=>>>,///79395;;;@@>>>??=A<@???@B;>>BB:B788@@@@AAA;;<B8;;C=;;;????;;;<A@6==99
@ATNG8:02868:06485
GATGGTAGCACACGAGATCTCATCGTACTCATTCGTTTCGGAAGAGACAGGTACGTTAATAGTTAATAGCGTACTTCTTTTTCTTGCTTTCGTGGTATTCTTGCTAGTTACACTAGCCATCCTTACTGCGCTTCGATTGTGTGCGTACTGCTGCAATATTGTTAACGTGAGTCTTGTAAAACCTTCTTTTTACGTTTACTCTCGTGTTATAAATCTGAATTCTTCTAGAGTTCCTGATCTTCTGGCGCGTATGTATGTCGCCTACCATCGACACTCCAAAGTCT
+
DCCC?ABBCBCCBBBDDCCCCCCAA@BBCCCC?CCCJ>CC;:=;CCCCAB?BCBBB@C@BBBD8:69ABCEDBBC?CCDCC2AB?C???7??AA?CAB=AB>99:A9939ABBBBAA@CCB;?;?@A???@A=@B==:=;;;A@>>?;;;B>@@@///838;7@;><?<;99771569;=2?:@9>AACC/A=99@6://///9::@=AAAD9?>==>5;4;;5;>??@AD<A<AAA@@A=@::4:A<::;@@@@@@@@==:<=>;;;;>>>A>==6AA;BB@A
@ATNG8:02871:06470
GATGTAGCACGACACGACGATGTGTACTCATTCGTTTCGGAAGAGACAGGTACGTTAATAGTTAATAGCGTACTTCTTTTTCTTGCTTTCGTGGTATTCTTGCTAGTTACACTAGCCATCCTTACTGCGCTTCGATTGTGTGCGTACTGCTGCAATATTGTTAACGTGAGTCTTGTAAAACCTTCTTTTTACGTTTACTCTCGTGTTAAAAATCTGAATTCTTCTAGAGTTCCTGATCTTCTGGTCTACTACACTGTACTCTACCATCGACACTCAAAGTCT
+
CAAABCECCAB=CDCCCCBAADDECCCCDCC?CDDD=BB@C@CBCCCCC?BCBBC?B?BCCD@C?BBCAAAC=B?BBB@A2AA=BBBB<BBBCAEBB?994:??ABB?BCCCBABB>C>>:><@@@A@@@?;?@AA<@@@@@?@@A?????BAA<???=AA<A=A===?AA==:888=>1:3:996667+6<333)------5335+2222$289;>6>65505<<9;<<=A7======688=;>>@@>>>>@>>?@@===>==:=??@A=:9///=6:::7
@ATNG8:02874:06491
GATGGTAGGCGTGTGAGAGTCTGCCCAGAAGATCAGGAACTCTAGAAGAATTCAGATTTTTAACACGAGAGTAAACGTAAAAAGAAGGTTTTACAAGACTCACGTTAACAATATTGCAGCAGTACGCACACAATCGAAGCGCAGTAAGGATGGCTAGTGTAACTAGCAAGAATACCACGAAAGCAAGAAAAAGAAGTACGCTATTAACTATTAACGTACCTGTCTCTTCCGAAACGAATGAGTACTATGTAGAGCTCTATACTAATCGACACTCCAAAGTCT
+
ABBC@CCC?@?@EECCBBBBBBCDC>CCDACCCBDD@D@BAACCDD?BB?B@AB@@@BBC1@>?CC???B??>?6>>88:9:(9<8;8;;;0;>>;@AAAABBA>:>=@@<@>>:>>?@AAAAAAAAAAA@@:??@A:??????<<8<;C?B<BBBBBBBB>B@AAAC?CC?>>>?A@@@@:@;9699989*//,/@>=BAAAA=A<A???<@;AAA@@5;=@A>==<A<AAA9@??;?A@AAABBBBBAABABBCCCCCCBBB>?BBA>>>>><>A9A???
@ATNG8:02875:06472
GATGGTAGCTCACGTACGTCACACGTACTCATTCGTTTCGGAAGAGACAGGTACGTTAATAGTTAATAGCGTACTTCTTTTTCTTGCTTTTCGTGGTATTCTTGCTAGTTACACTAGCCATCCTTACTGCGCTTCGATTGTGTGCGTACTGCTGCAATATTGTTAACGTGAGTCTTGTAAAACCTTCTTTTTACGTTTACTCTCGTGTTAAAAATCTGAATTCTTCTAGAGTTCCTGATCTTCTGGCTCTCGTAGACAGATACTACCATCGACACTCCAAAGTCT
+
44::7<=BB@;;556;;;;>>=ABACBD@@>?9?:;;09C4;66;;<<=>:>@<AA@B@CCCC?C?CCBBAAAAA?DDDDD1999@7333&3;::4;:>9<A?A@AAAA<?8;;==<<:877396ABA:;8>>;A>>>7;;>>>B@@@@===898:5;::9>A7;8;>@??=>>?;>999<297=788988(8>>?@8==BBBAA>>>:>DDD/?;;;A=A=AA;>>@@?@?:>;>DEE@@:>>>8>A>>==BA@@>@A@@;:::>9///=97:7676:=6::>>
@ATNG8:02878:06490
GATGGTAGCACACGAGATCTCATCGTACTCATTCGTTTCGGAAGAGACAGGTACGTTAATAGTTAATAGCGTACTTCTTTTTCTTGCTTTCGTGGTATTCTTGCTAGTTACACTAGCCATCCTTACTGCGCTTCGATTGTGTGCGTACTGCTGCAATATTGTTAACGTGAGTCTTGCAAAACCTTCTTTTTACGTTTACTCTCGTGTTAAAAATCTGAATTCTTCTAGAGTTCCTGATCTTCTGGGTCTACGCTCGTCGCGCTACCATCGACACTCCAAAGTCT
+
AACC?CBBCABCBBBKCCCCCBCBDBCBCC;:::CDF?CC?B?BABEEBB=ADDCC?C?BBCD@D>AAABBBABC@B@BAB2@A?BBBB9BBBB>BBB>BB?@??BBB<@@BBBCBB?BAA;><>@@@>>>>=A@?>:?>AAAAA?@@==>=>>A;<==>@@<@<AAAAA>??A=AAAAA5A<A;>;;;<.88?AC9?:::??AA<<6====/>>>>@=A;8758?@A===<A<AABBAA6<<AA:A@BA;;7779///;;9>>@<@BAA>>>A>967;4;33-
@ATNG8:02885:06482
GATGGTAGGACGAGCGTCTGAGAGGTACTCATTCGTTTCGGAAGAGACAGGTACGTTAATAGTTAATAGCGTACTTCTTTTTCTTGCTTTCGTGGTATTCTTGCTAGTTACACTAGCCATCCTTACTGCGCTTCGATTGTGTGCGTACTGCTGCAATATTGTTAACGTGAGTCTTGTAAAACCTTCTTTTTACGTTTACTCTCGTGTTAAAAATCTGAATTCTTCTAGAGTTCCTGATCTTCTGGATATGAGTGACTCGTGCTACCATCGACACTCCAAAGTCT
+
:::87<;?7;;;;>;;566;;@BEACCCDCAA?ABCC>EE@C@CDCCBCD@CCDCCAC@C:;;@C?CCHCCCCEJ>;;;;;*;C>C;;;0;A;;6;BB>CCACCBGDC@CDCCCBCC?BBA=@>BIDDCBBB@BBBEADCCCECDCCCBCBBCCC@;;<@CC?A=@;;:A=ACC?>9999*9;@<9:::;*;@@AA;@;;;BBIHDF@CCCC2B;;;B?B?BC>BBCBAAA=@<@@@BBB?B@A=ACCCCCCCC;;;BB@@AD@@=@AAAAAABBB=AA;????
@ATNG8:02891:06476
GATGGTAGCACACGAGATCTCATCGTACTCATTCGTTTCGGAAGAGACAGGTACGTTAATAGTTAATAGCGTACTTCTTTTTCTTGCTTTCGTGGTATTCTTGCTAGTTACACTAGCCATCCTTACTGCGCTTCGATTGTGTGCGTACTGCTGCAATATTGTTAACGTGAGTCTTGTAAAACCTTCTTTTTACGTTTACTCTCGTGTTAAAAATCTGAATTCTTCTAGAGTTCCTGATCTTCTGGGTGCGCTACAGTCTCTCTACCATCGACACTCAAAGTCT
+
>>;;<;;;=@@B@A@<@EFGEECCBBBBCCCCACCDE?BB>B@BCBB;;;?C@@@C8;:;@@DAE?BBCBBBCCC?@???>2@B?C>>><?CCC@CCB?AA;?>?A9979ABBBBBB?@?;=A=AA@A@A??;>?;;5:;;:::>>>>AAA@A=<8=8818>;A=>>>==<=??;>>>AA3=:=<@AAAA/AC;;;077=///<<:><>AAA/>>AAB;A776.5=<>>>>=A:><>@@F7::@A8:669///===8=<AA@@@A;=;::>;;9///>06663
@ATNG8:02893:06481
GATGGTAGTGTGTCTCTGAGAGTAGTACTCATTCGTTTCGGAAGAGACAGGTACGTTAATAGTTAATAGCGTACTTCTTTTTCTTGCTTTCGTGGTATTCTTGCTAGTTACACTAGCCATCCTTACTGCGCTTCGATTGTGTGCGTACTGCTGCAATATTGTTAACGTGAGTCTTGTAAAACCTTCTTTTTACGTTTACTCTCGTGTTAAAAATCTGAATTCTTCTAGAGTTCCTGATCTTCTGGTATGACTAGTGTACTACTACCATCGACACTCCAAAGTCT
+
AA@B?A@A<BCCBC;66BB;;;;;;CCBAB<;8;CCD@AA?A?CCEBBCC?CBCAB?BADDBC@CACCGCFCCCC@CBBBB,;;69@CC;A@A@=@BB?BD@CCBBBEACCCEA@;;7;@B=@=ACAA@B<;8;BCB@BBBBC<;;CCCBCCCBB@GCC?BB?B>ABBBCCBCE@BBBEE;@=@<AABBB0BBBAB6;;;;;;BA@@5;;<;*;A@;;5;4;B>BBBBBAA6;6;AA@@@?B@A>ABBBCDFGCGGCCCCCBB@@<;;;CCCBAAB>AD>BBBB
@ATNG8:02897:06499
GATGGTAGAGAGAGCTCTCTCTCGTACTCATTCGTTTCGGAAGAGACAGGTACGTTAATAGTTAATAGCGTACTTCTTTTTCTTGCTTTCGTGGTATTCTTGCTAGTTACACTAGCCATCCTTACTGCGCTTCGATTGTGTGCGTACTGCTGCAATATTGTTAACGTGAGTCTTGTAAAACCTTCTTTTTACGTTTACTCTCGTGTTAAAAATCTGAATTCTTCTAGAGTTCCTGATCTTCTGGTATACACACTCGCTCGCTACCATCGACACTCCAAAGTCT
+
BBBC@BCCCCBBBCBBCCCCCCCCCCCCCBB@BCCC=CC@C@CCCBCBB?BCCCC?@=?BBC?B=AABBBCBBA?CCCCC2BB?A98859BCC?AAB@BB>==>BBB?BBBBBB>>:@@@<A=A@@>>@@@=AA@?9>>>>>?A>>>@@A>>=A<====AD;?:?AAAAA>CC=A@@@@6A<A<@@???.?A<<>3>>>9<=B;>><@@@@/@;:;B=H===:=AAA====B=BABC::7:@@;>>>@@@AAA@@>>>>@>??A=>>>@@A@??==CA9C=??
@ATNG8:02898:06487
GATGGTAGGACGGAGCGTCTGAGAGGTACTCATTCGTTTCGGAAGAGACAGGTACGTTAATAGTTAATAGCGTACTTCTTTTTCTTGCTTTCGTGGTATTCTTGCTAGTTACACTAGCCATCCCTACTGCGCTTCGATTGTGTGCGTACTGCTGCAATATTGTTAACGTGAGTCTTGTAAAACCTTCTTTTTGCGTTTACTCTCGTGTTAAAAATCTGAATTCTTCTAGAGTTCCTGATCTTCTGGTGTCTGATCTGTATCACTACCATCGACACTCCAAAGTCT
+
555<5;::5:5505;:;;:594:=@669B@@@C99:CC=CC?B?B;::CCC?AAABC?A?AAA@@CAEIEBBBG;;4;;;;;*;B>A;;;/;==@;>59259.9@@;@B<AAC@<=9915@==6BBB@@@@?@:@@AA?CCCCCBCCDBABA;;<B@AAA=<<5;9?>;:;BCCC@@>==>05.5459999(9>>>>8@=<@<>A><>9B>CC1@AA9979?A@=?@@@?AA6;6;BAAAA>A;;8;BCCCBBB;;;;;BA@@A;;5;AAABCB?AABDF>DCB@
@ATNG8:02901:06480
GATGGTAGAGTATCATGTGTATCTCCAGAAGATCAGGAACTCTAGAAGAATTCAGATTTTTAACACGAGAGTAAACGTAAAAAGAAGGTTTACAAGACTCACGTTAACAATATTGCAGCAGTACGCACACAATCGAAGCGCAGTAAGGATGGCTAGTGTAACTAGCAAGAATACCACGAAAGCAAGAAAAAGAAGTACGCTATTAACTATTAACGTACCTGTCTCTTCCGAAACGAAGAGTACTATAGACTATCTGAGACTACCATCGACACTCCAAAGTCT
+
@=;;6;<<@CCC?C@@BC?@@;59@9==@8>?:<9969?CBBCEBB>BB@B@BCCCCCDC5D;:;AAACCCCCC=AA;<<;<(<C>C5;;09AA;BDDCCCCCC@C?BC@CAA?BCCBCBBBCCBBBBBBB?CC@@>@@CCCBCA=B?B;96;BABABBCHCCCBBB?BC=A??=?BBBB=B>><?CDCC3BB?@BACEECBA>A=A@;;5;5:>BBDACCCAAAB@B@CBB<@@B?BAABBCBCCBCBBABBBBA@BBBB??<>BB??>AAAA?BD?C??;
@ATNG8:02856:06541
GATGGTAGGCGAGAGTGAGACGCAGTACTCATTCGTTTCGGAATGAGACAGGCACGTTAATAGTTAATAGCGTACTTCTTTTTCTTGCTTTCGTGGTATTCTTGCTAGTTACACTAGCCATCCTTACTGCGCTTCGATTGTGTGCGTAACTGCTGCAATATTGTTAACGTGAGTCTTGTAAAACCTTCTTTTTACGTTTACTCTCGTGTTAAAAATCTGAATTCTTCTAGAGTTCCTGATCTTCTGGTGTCGTCTATCATGTACTACCATCGACACTCCAAAGTCT
+
8899699:7666<==<?=@966;;;;;;>>==9@?@B9@@:@+////7:4405<555;>:>>=>7=6888949::<8=>>=>+;;7;===29900)/9937;5556<<=:;;;=>A9919BB>BACCBBB=AC@CC?C@BBBB@@>00*0>>>000@=999=@@:?5:?>:??@@A>B;;;;.;4;5;;;;;';99@@8>?@995<;?;:>@@@+CC@==9@6?;169@==59157<<==>>255:7459@999>>?9@99999@AEB@A=::/0/00*0<*99AA
@ATNG8:02857:06504
GATGGTAGCGGCGACGAGCGTAGACCCAGAAGATCAGGAACTCTAGAAGAATCAGATTTTTAACACGAGAGTAAACGTAAAAAGAAGGTTTTACAAGACTCACGTTAACAATATTGCAGCAGTACGCACACAATCGAAGCGCAGTAAGGATGGCTAGTGTAACTAGCAAGAATACCACGAAAGCAAGAAAAAGAAGTACGCTATTAACTATTAACGTACCTGTCTCTTCCGAAACGAATGAGTACTATGTAGAGCTCTATACTAATCGAACACTCCAAAGATCT
+
::<<9?><<=9==555:555555555)5594555;99.4.4444447-33-33:987777'7389888<@:::</889999:';>494999&59;699;;9999=:>:>@<=A=:<??;@@@BB::6@<955544445:88555:94;8;::055998:::7:<<<;;74433>93<9333(399078DDE3BB<874=<<655-5-25774=177:9505@999BA;;69==344;7;;:=<<=>???;;99999:85588::/5522+22755-5=365552
@ATNG8:02857:06533
GATGTAGCGCATATCAGCGCAGCCCAGAAGATCAGGAACTCTAGAAGAATTCAGATTTTAACACGAGAGTAAACGTAAAAAGAAGGTTTTACAAGACTCACGTTAACAATATTGCAGCAGTACGCACACAATCGAAGCGCAGTAAGGATGGCTAGTGTAACTAGCAAGAATACCACGAAAGCAAGAAAAAGAAGTACGCTATTAACTATTAACGTACCTGTCTCATCCGAAACGAATGAGTACATAGATATACGTATAGCTACCATCGAATCCTCTTAGTCT
+
BBBBABBBCCC9:9GBCBBA@9:98;CCBFCCCA@=@?BBBBBBB?CD@C@@=?:::9*;=AABBBBCC;;;/:A;;;;;$9;7<9;;;0;A>:>C<A@CB@A<@?@@<@BB>AABAAABAAA;;;B@AA@CBBC@BCBDDBBB@C>B:;8;CCCCCCCABAA@?@;@?;?CC=@@9:9/99920===>,=@<00/=>@BBB@D@AABC?C???CCC?ABB;;;BCD@BBD?DBC?@@CAAABBBBBBAAABBBBBBBBBBCC?A?>?B=AA;:::8<?==>
@ATNG8:02869:06500
GATGGTAGCTCTGCTCTGACTCTCGTACTCATTCGTTTCGGAAGAGACAGGTACGTTAATAGTTAATAGCGTACTTCTTTTTCTTGCTTTCGTGGTATTCTTGCTAGTTACACTAGCCATCCTTACTGCGCTTCGATTGTGTGCGTACTGCTGCAATATTGTTAACGTGAGTCTTGTAAAACCTTCTTTTTACGTTTACTCTCGTGTTAAAAATCTGAATTCTTCTAGAGTTCCTGATCTTCTGGCGCGTATGTATATCGCCTACCATCGACACTCCAAAGTCT
+
555;9>CC?A<<CBBCBBBCCCCCBBBBBB@A>@CCC>CB>@=@BB@@@C>BB@;9169@>;@;B?BBBIC=;6C<C@@AC+6924999)9=99.59@9>@=9;9CCC@CCCECBAA=@AG6;7<C;:<CCD@DD;;:;BBDCCBBCDDCBBBBB8;;B@BA?A?ABBBCDBBB@DDFLJ9A=A=@ABBC1;;DEE?C=;;;;AAAC?BBBB1@@ABB@BFII@BBBDCCD:;8;BB;<;<@;;5;B;<;CABABBAAA;;5;;;4;AA@ABCA@@;@@8@;;;
@ATNG8:02869:06507
GATGGTGCACATGAGTGTATCCAGAAGATCAGGAACTCTAGAAGAATTCAGATTTTTAACACGAGAGTAAACGTAAAAAGAAGGTTTTACAAGACTCACGTTAACAATATTGCAGCAGTACGCACACAATCGAAGCGCAGTAAGGATGGCTAGTGTAACTAGCAAGAATACCACGAAAGCAAGAAAAAGAATTACGCTATTAACTATTAACGTACCTGTCTCTTCCGAAACGAATGAGTACTATGTAGAGCTCTATACTACCATCGACACTCCAAAGTCT
+
EBDD?CCCBBCBCCCCCDCCB?BCC@CCCC??>?<@?AAAAA?AD@B?BA@99:::):29?A>>=CCBBB=BBCCDDE3993:9==?5?AA?C=>=>>??@<A<AA<A??:?@>>>>>>@@@@AAA@@:@>>>:=>>??>;;7;<?A@:@@@>>>??;A@@?@@=BB?C@@<@B=;;7=99466666(6=9@;??A>===1738@@D<>:>AC@@<???@>>>:=:>@@9@@@<;:;DAA><=AAB@@>>>@?>?AAAB><;>A@>>>>?;95;;3<>>>
@ATNG8:02874:06509
GATGGTAGATACTCGCTGATACACCCAGAAGATCAGGAACTCTAGAAGAATCAGATTTTTAACACGAGAGTAAACGTAAAAAGAAGGTTTTACAAGACTCACGTTAACAATATTGCAGCAGTACGCACACAATCGAAGCGCAGTAAGGATGGCTAGTGTAACTAGCAAGAATACCACGAAAGCAAGAAAAAGAAGTACGCTATTAACTATTAACGTACCTGTCTCTTCCGAAACGAATGAGTACGAGAGAGCACACGTGTCTACCATCGACACTCCAAAGTCT
+
===D@CBCCCCCBBBCCGCCCBCEE>BBB?@ABDBC@B>A@DC@===;;,..-:-////$/078;=>CBB??<5<=;<;;;);?>?5:::&9===BCBBDECGD?B?@@=@BE@CCACCCCBBBCCCDBBB?BBDC<??@@??AA<@;@@@<@BBBBBBB@CBBBBB@CC?BBB?BCBDD?AAA>@@@AA2BC@DBBBBBBAA>><>>>B=A=CDB:;:;AAABCC@C@BBB>BCC@BBBAAAAAABADCAABBBC>>???@@A?BA>>@@@A>>;>B:B;:;
@ATNG8:02880:06520
GATGGTAGCTCACGTACGTCACACGTACTCATTCGTTTCGGAAGAGACAGGTACGTTAATAGTTAATAGCGTACTTCTTTTTCTTGCTTTCGTGGTATTCTTGCTAGTTACACTAGCCATCCTTACTGCGCTTCGATTGTGTGCGTACTGCTGCAATATTGTTAACGTGAGTCTTGTAAAACCTTCTTTTTACGTTTACTCTCGTGTTAAAAATCTGAATTCTTCTAGAGTTCCTGATCTTCTGGTCTACTACACTGTACTCTACCATCGACACTCCAAAGTCT
+
>>>??CBBABBA;;6=>>@CBBBCCCCBBCBB=BBCC=BD>A@BBBDCCC?CBBBC?C?AABD@D?BBBBBAA@@<<<===,>@=ABBG@BBBB>@?=88828;?@AA?BBBBBBBB>@@@<A<A@@;:;;;<AB@?;@AAA@@???@AAB@::::<<<:?>;@;?@@@?????;>>@BB6A=@<>>AAA/>>:::6;@@AA>>>>><@@@@/@;;;B=B=@@;>>>>>@@<B<AAAAAA9=>B=>>>@@AAAA:::;@@??AAA:==@@@>@:::7:B7A;;<
@ATNG8:02881:06532
GATGGTAGCACGACACGACGATGTGTACTCATTCGTTTCGGAAGAGACAGGTACGTTAATAGTTAATAGCGTACTTCTTTTTCTTGCTTTCGTGGTATTCTTGCTAGTTACACTAGCCATCCTTACTGCGCTTCGATTGTGTGCGTACTGCTGCAATATTGTTAACGTGAGTCTTGTAAAACCTTCTTTTTACGTTTACTCTCGTGTTAAAAATCTGAATTCTTCTAGAGTTCCGATCTTCTGGGATGTTGCGCAGTGCCTACCATCGACACTCCAAAGTCT
+
A@BB?BDDDFCBBCBBCFBCBBBCBBCCCDCCACCCD?EE@B?BAA@=C@<??@CD?B?CBAA>A@BBBCCB95359;9;;)8?1=<<;.;<=<9>>?=AB??@?BBB;??AAAABB?BAA=B=@>>>@@>><>@@A<=>===A;;;BC;;;<;<1///9==7<7??B?>>BBB<>;;;;/:9>4::::;+;;AAE;;;;>>?AA==:9@@@,<///;494>?5::@<=<=:>69:8:>:>@?D;@@>><>?@AA;;;?<??@<?AA@A@====5;;3;=>>
@ATNG8:02886:06500
GATGGTAGCTCTGCTCTGACTCTCGTACTCATTCGTTTCGGAAGAGACAGGTACGTTAATAGTTAATAGCGTACTTCTTTTTCTTGCTTTCGTGGTATTCTTGCTAGTTACACTAGCCATCCTTACTGCGCTTCGATTGTGTGCGTACTGCTGCAATATTGTTAACGTGAGTCTTGTAAAACCTTCTTTTTACGTTTACTCTCGTGTTAAAAATCTGAATTCTTCTAGAGTTCCTGATCTTCTGGTGTCTGATCTGTATCACTACCATCGACACTCCAAAGTCT
+
BBBC@BBCBBBBBBBCCCCCCB;;;@@ABBBB@ADFE=CB>A>ADDCCDE@CCCCCAC@CCDDFHEC<9;BBBBB>BCEDE5A@=A;;;0;A@=295@9>=:999BBC@CCCGJDBB@BCD@C?CCCCAAAC?@@AB7;:BBA@ABCCDCCBBCB?BCC@CD>@>@AACABBBB?A@@@@7A>B@CBDDC2C@;;;/;@@;<;CBAA?BBBB,AAAAA=A?BB=@AACB@@?A@CC@@@B?B;;7<CBBBCCCCCCGCCBCCB;;8;;BB@@@@AA5;;0;CCB
@ATNG8:02897:06514
GATGGTAGCTCTGCTCTGACTCTCGTACTCATTCGTTTCGGAAGAGACAGGTACGTTAATAGTTAATAGCGTACTTCTTTTTCTTGCTTTCGTGGTATTCTTGCTAGTTACACTAGCCATCCTTACTGCGCTTCGATTGTGTGCGTACTGCTGCAATATTGTCAACGTGAGTCTTGTAAAACCTTCTTTTTACGTTTACTCTCGTGTTAAAAATCTGAATTCTTCTAGAGTTCCTGATCTTCTGGCTGCGCTGATATGCGCTACCATCGACACTCCAAAGTCT
+
///96:A?BBBBBCBB@@ABCCCCCBBBAB;;6:<B<8>B?B?BCBCBCC?CCCCC@B=CCDD=B@CDBCBBBCB?CCCCC5DF@CBBB=BB@@=@;;5;B>@AACBG@CCCCEDCB?CCE?A>ACCCCCCB@ABCB=AACCBBBDDBBBBBBBC?CA@>@CBB>@@CBCBABC?C;;;;.;=A>ABBBB2BBCBC>BBCDFDFBBB@CDFD3C@@ADADADC@BBCCC@@>@@CDBCBB@BCC?CCDCCCCCCCCCCCCCCBB@BBDD@@@BAA>AB=BAAA
@ATNG8:02897:06545
GATGGTAGTCTCAGATAGTCTATAGTAACTCATTCGTTTCGGAAGAGACAGGTACGTTAATAGTTAATAGCGTACTTCTTTTTCTTGCTTTCGTGGTATTCTTGCTAGTTACACTAGCCATCCTTACTGCGCTTCGATTGTGTGCGTACTGCTGCAATAATTGTTAATCGTTGAGTCTTGTAAAACCTTCTTTTACGTTTACTCTCGTGTTAAAAATCTGAATTCTTCTAGAGTTCCTGATCTTCTGGACAGAGTGTGCAGCATACTACCATCGACACTCCAAAGTCT
+
444459:>@A@;<==@>CC@BCC;66=8;:>00)///:3<>9>9>6:9;;=8=B>>C?B>@;9439.449:555==7<;;;;);<7;>BC;@:5616994;<165<<=>7;?A?>=:929:C2969CB@BC@@<?C=B@BCCCCCB@>=0000/883//+/5;;.4.////)/899<=9;;;??051575555&5555=055>;699A90)000/$0/0/9)/)/>8<<D>944.439=<===::<:;000>>>9=<;>:955599955.5555;:=<9949<3:///
@ATNG8:02904:06524
GATGGTAGATACTCGCTGATACACCCAGAAGATCAGGACTCTAGAAGAATTCAGATTTTTAACATCGAGAGTAAACGTAAAAAGAAGGTTTTACAAGACTCACGTTAACAATATTGCAGCAGTACGCACACAATCGAAGCGCAGTAAGGATGGCTAGTGTAACTAGCAAGAATACCACGAAAGCAAGAAAAAGAAGTACGCTATTAACTATTAACGTACCTGTCTCTTCCGAAACGAATGAGTACACACTCTCATATGACACTACCATCGACACTCCAAAGTCT
+
:::>@CBBBCCDBABBFCCCCBBBD>BBB?@AACDE?BBBBBBBA=@@=@<@A??>@??.@:@973A>><@@@@:@?99988'//(/3888.89=7;<<==::7726:>=:===:>??@CCCCCGECBBCCC?CCCC?A@@A@?AB=B@CAB>ACCCCCCA?AAABBC>BB>BBB>AA9992:@?<@AAAA2AB?B:98A@??@1738?AA7;7;AD;;:;B@@@CC?B?BDD>DAA>AACCCBBBCCAAACAABCBCAAABAAA?AAAAABA@@@499,:::9
@ATNG8:02861:06596
GATGGTAGACATATCGAACTCTCTGTACTCATTCGTTTCGGAAGAGACAGGTACGTTAATAGTTAATAGCGTACTTCTTTTTCTTGCTTTCGTGGTATTCTTGCTAGTTACACTAGCCATCCTTACTGCGCTTCGATTGTGTGCGTACTGCTGCAATATTGTTAACGTGAGTCTTTGTAAAACCTCTTTTTACTTTTACTCTCGTGTTAAAAATCTTGAATTCTTCTAGAGTTCCTGATCTTCTGGTGCGCTTCAGTTCTCTCTACCATCGACACTCCAAAGTCT
+
>BBC@B@@@@?@?<BA@>BCB>>C<<<<<666:>@BB:@@<@<>AA?<AB?BBCAA?A@B>>??B>@AABAA@4914<==?+=B6A8//'/00/5=>>;8817;>??A<?:9=>A==:=BB6;7;=A;;;AA=AAAA:==C>>>@>>=::;@@@@<>=><??<?=@>==<::888)665::.<+/..777)77799+/.....78.50/999)6./+/<360794///998@<@<AAA;77,---4336BA@176//+/;77///;7:96369:///59>6<6;6
@ATNG8:02867:06562
GATGGTAGATATATGCACGCTCTACCAGAAGATCAGGAACTCTAGAAGAATTCAGATTTTTAACACGAGAGTAAACGTAAAAAGAAGGTTTTACAAGACTCACGTTAACAATATTGCAGCAGTACGCACACAATCGAAGCGCAGTAAGGATGGCTAGTGTAACTAGCAAGAATACCACGAAAGCAAGAAAAAAGAAGTACGCTATTAACTATTAACGTACCTGTCTCTTCCGAAACGAATGAGTACACATCGTCGTGTCGTGCTACCATCGACACTCCAAAGTCT
+
;;<>@CCCCBBBDCBBECBCCBBDC?DBB?CCCBBC@B@CCC?>@C?BB@B@BBBBBGDF2G>AABACBBCBBB>B?@ABBB3AB?A<BBB9BAB=BBBCGCCBB@BBCC@CBB=BCDDCBBBDCCCCCCBC@DDCC?CCCCCCAA?C@CBC?BCCCCCCC?@AABBA@BC?BBA9>>998+9>>;::::9:%:?;A?@?ABBAA=@;>>??<?<@@C;;6;B;;;CCAD@CCC=CBE>@?BAAABBA9:999;AAAB@@@?BA>?=?BABBFAAAB?BE>CEAB
@ATNG8:02871:06565
GATGGTAGCACGAGTCACTCATATCCAGAAGATCAGGAACTCTAGAAGAATTCAGATTTTTAACATCGAGAGTAAACGATAAAAAAGAAGGTTTTACAAAGACTCACGTTAACAATATTGCAGCAGTACGCACACAATCGAAGCGCAGTAAGGATGGCTAGTGTAACTAGCAAGAATACCACGAAAGCAAGAAAAAGAAGTACGCTATTAACTATTAACGTACCTGTCTCTTCCGAAACGAATGAGTACTGCGTCTCACTCTCGCCTACCATCGACACTCCAAAGTCT
+
;?BF:CCCBA;;6CDCCCCCBBCCC@CCCACBBB;;7<?BBBBBCB@BD?B?BAAAABBC2B@DBABAA?99:9918////6666$//(3,333&3333(38888;;8848=?@?>??;??AACCCCBBBDD@@@C@CBBB?B@@@CC@@>B@CCB@BCCCCBBC?CCACAA?AA>BBB>@@??>8?@@<ABAAB3BB?B:99CCABB8:8;@@@:>:=@B;;8;C@@@BA?B?AAA<ACC?BACCCCBBAAAA@AEBCBACCBB?B@A=@CBAABBAAA<=;7>000
@ATNG8:02872:06599
GATGGTAGAGTACAGTGTAGTAGACCAGAAGATCAGGAACTCTAGAAGAATTCAGATTTTTAACACGAGAGTAAACGTAAAAAGAAGGTTTTACAAGACTCACGTTAACAATATTGCAGCAGTACGCACACAATCGAAGCGCAGTAAGGATGGCTAGTGTAACTAGCAAGAATACCACGAAAGCAAGAAAAAAGAAGTACGCTATTAACTATTAACGTACCTGTCTCTTCCGAAACGAATGAGTACTACTCTCAGAGACACACTACCATCGACACTCCAAAGTCT
+
@@@@?BBCDCCCCCCBCCCCCCCBB@BCCAFBBBBB?B@BCC@@@C@DD@CACC??????1?@CDA@ADCDCCC=BBCCEFE5BA=A5;;;.;BB?BCCCFCCBD@D?CC?CBB?BCDBBBBCCCCEEDDBB?CCAA?BBBBCCAA>B?B@@?AECCCCCC@AAACBC@??=?CC<>@:99,7<<8889999%9>;??>?CCCCD9836<>=3;57;=00-0@@@BBB>A>AAA<@AA?BCCCBBBCCCAABBBBBAACABBBB>?<;AC@???=<;0//(0000
@ATNG8:02874:06569
GATGGTAGTACATGATAGACGACTCCAGAAGATCAGGAACTCTAGAAGAATTCAGATTTTTAACACGAGAGTAAACGTAAAAAGAAGGTTTTACAAGACTCACGTTAACAATATTGCAGCAGTACGCACACAATCGAAGCGCAGTAAGGATGGCTAGTGTAACTAGCAAGAATACCACGAAAAGCAAGAAAAAAGAAGTACGCTATTGACTATTAACGTACCTGTCTCTTCCGAAACGAATGAGTACTGCGTCTCACTCTCGCCTACCATCGACACTCCAAAGTCT
+
ABCB@BBBA<<<:;5:<<<;?@@@A=ABB?;;5:@>*0*/:88:-.)--(-(-56;====+;6<<<666//<;@3=00////$/9496<<<2=?C;?=BBAAA;:7;?AC?BBB@CBBBCBBBCCCCBBCCC=@C999;DCCG@;;8<@BBA@ADDDCBBB@BCC@@?;00,000:;=7777(777,7;;;;;%;<6787@BFE?;7;>00/32837599>5887<<<<6<:87718>A8=>@>>>@@@A=CCLC@@@B@@AB?C;;;;CGCBBCC;:9;D>HDCD
@ATNG8:02875:06592
GATGGTAGAGTACAGTGTAGTAGACCTGAAGATCAGGAACTCTAGAAGAATTCAGATTTTTAACACGAGAGTAAACGTAAAAAGAAGGTTTTACAAGACTCACGTTAACAATATTGCAGCAGTACGCACACAATCGAAGCGCAGTAAGGATGGCTAGTGTAACTAGCAAGAATACCACGAAAGCAAGAAAAAAGAAGTACGCTATTAACTATTAACGTACCTGTCTCTTCCGAAACGAATGAGTACACATCGTCGTGTCGTGCTACCATCGACACTCCAAAGTCT
+
BBBB?CCBBCBBBCCCDCCCCCCBB?BBB@BCBB999:?CBCBBAA>AC?B@BBBABBBB3B@BBBBBCBBAA@8?A@AAAA0AA>A5;;;6;CD@CCCCCBBCC?B?CD@DAA?BBCCCCCCCDDCCCCBB=BDBB?CCCABC@@=A@CCC@CCBCCCBB?BCBBBB@BC???@=??BBA;>>>;999999%0>;>0/0??CCC=>>8>@@:@<AAC;;9;A@@@BB@B@DDC>DDC?CCAAACCCCCAAA8::CC@??BBBD??>@BBBBBB@@@388*9999
@ATNG8:02877:06558
GATGGTAGTGATACAGATCAGACACCAGAAGATCAGGAACTCTAGAAGAATTCAGATTTTTAACACGAGAGTAAACGTAAAAAGAAGGTTTTACAAGACTCACGTTAACAATATTGCAGCAGTACGCACACAATCGAAGCGCAGTAAGGATGGCTAGTGTAACTAGCAAGAATACCACGAAAGCAAGAAAAAGAAGTACGCTATTAACTATTAACGTACCTGTCTCTTCCTAAACGAATGAGTACGTGTGCGACGTGTCTCCATCGACACTCCAAAGTCT
+
ABCC@BCBBCCCCCCCCCCCCCCBB?BBD@CDCB99;;@CCCAACB?CC?A?BCDBBBBB2B?BBB@BCCC>==7<@@ABBB5AA>B4;;;-;@B?BBBCEEFDC?B?BD@CCC?BBCBBBBCCCCCCAAAC@DDCC?BBBBBBBB?BACBB@BBBCDCCC>CAACBB@AA>ABB=A@@AA:A@@<AAAAA3AB?BBBBDCBBB<><??AC3838AC@@?ACCFDED@C@@@@<@CC@CCCCCCCCCAAABBBBBBBBB@?<@B>A?@@BBB?BB>BB??
@ATNG8:02878:06554
GATGGTAGTATCTGCACACTCTGTCCAGAAGATCAGGAACTCTAGAAGAATTCAGATTTTTAACACGAGAGTAAACGTAAAAAAGAAGGTTTTACAAGACTCACGTTAACAATATTGCAGCAGTACGCACACAATCGAAGCGCAGTAAGGATGGCTAGTGTAACTAGCAAGAATACCACGAAAGCAAGAAAAAGAAGTACGCTATTAACTATTAACGTACCTGTCTCTTCCGAAACGAATGAGTACGAGAGAGCACACGTGTCTACCATCGACACTCCAAAGTCT
+
7887;=;0:5:99:5555/99<///8::807-.--805068:555>?@?<?=998A?AAA.=:;=;8<8<<@B?8870/////#//)/5<;<.9/616659B=9::49?GD?@@D>BBAABCBBB;;;IDCCC@DBBB@CCCBAABA30,000+0>>>>=;E;CBB==B?B?=>>><>@CEE@???>@@@@A2AB?BBBBBB??A<@:=>>><@<??BBA=AA?@???<@@BDE>C??<?AABBBBAABA???BBABBBBBBBBBB@B;<;@?A=;;5;>1;;;;
@ATNG8:02883:06587
GATGGTAGCGCACACATAGATACAGTACTCATTCGTTTCGGAAGAGACAGGTACGTTAATAGTTAATAGCGTACTTCTTTTTCTTGCTTTCGTGGTATTCTTGCTAGTTACACTAGCCATCCTTACTGCGCTTCGATTGTGTGCGTACTGCTGCAATATTGTTAACGTGAGTCTTGTAAAACCTTCTTTTTACGTTTACTCTCGTGTTAAAAATCTGAATTCTTCTAGAGTTCCTGATCTTCTGGGTGTATCAGCGAGTATCTACCATCGACACTCCAAAGTCT
+
;@CC?@<<=CDCAAABBCCAABBBACA@@AAA;@@@B<@@<;7;=>>>A@7;=666<@;A>>@:B?@@99:@@@@<>@@>?1<B?BBEE>@?@@;>9929;29999=>=A=ACCCCEAECD@F@CCBCBBBB?CBBB@@AACDCBBGEBBB;;;A>@;;6;A=A?@A@DDCCBB?A@A@A3A=A=;;;;;*;AABE<B@CAAABCGJ@DEEF5FCCBB<C?CC=AACBABB?@=@DC;;;<A;;;0;BBBCBB;;=HICBBCB<<5<B;;;CAA@@>AC6<<BB
@ATNG8:02886:06571
GATGGTAGTCTCAGATAGTCTATAGTACTCATTCGTTTCGGAAGAGACAGGTACGTTTAATAGTTAATAGACGTAACTTCATTTTTCTTTGCCTTCTGTGGTATTTCTTGCTTAGTTACACTAGCCATCCTTACTGCGCTTCGATTGTGTGCGTACTGCTGCAATAATTGTTAACGTGAGTCTTGTAAAAACCTTCTTTTTACGTTTACTCTCGTGTTAAAAATCTGAATTCTTCTAGAGTTCCTGATCTTCTGGGATGTGTGCGCAGTGCCTACCATCGACACTCCAAAGTCT
+
79//)//<<5555<7///////;/////////)/4/:1:;7;)///////)555549)4.4777)/)/7777:99344.444<<=$55=/445;.4444454444(49-333-3356<>>>?<<A@CBA=<6;9999955.59997<996==;?;;;;///::3//)/4::6;8;;=9445<<7;;:999$9.4.44:<<'9:>::18/.------/)////$/5544.47=>6<<55559.5.55555;266=;084444444=?;:;55.555.59555::555.55)////
@ATNG8:02892:06563
GATTATCGTACTCTCTGTACTCATTCGTTTCGGAAGAGACAGGTACGTTAATAGTTAATAGCGTACTTCTTTTTCTTGCTTTCGTGGTATTCTTCTAGTTACACTAGCCATCCTTACTGCGCTTCGATTGTGTGCGTACTGCTGCAATATTGTTAACGTGAGTCTTGTAAAACCTTTCTTTTTACGTTTACTCTCGTGTTAAAAAATCTTGAATTCTTCTAGAGTTCCTGATCTTCTGGATATGAGTGACTTCGTGCTACCTATCGACACTCCAAAGTCT
+
<<>456==@::;=956;;;:;999.9:5=6>C<@;?;::>;?9???BC@C?BBAA;?:;;=900/774:<<<<)5505<==7=BB=6>>?;?A<<<A>>6?::;>:;<499?38-37;<=>=?<987;5;<==<;;7757?89:@@37.;389)/)/;/./@887;=9:;:/:/86'22222$25577.5555222855-52522#267245057;<7;;;:::=7;7@@?@AB?BAC?::8=?96989//(/99776/0)///889::833,37(3777
@ATNG8:02893:06568
GATGGTAGATATATGCACGCTCTACCAGAAGATCAGGAACTCTAGAAGAATTCAGATTTTTAACACGAGAGTAAGCGTAAAAAGAAGGTTTTACAAGACTCACGTTAACAATATTGCAGCAGTACGCACACAATCGAAGCGCAGTAAGGATGGCTAGTGTAACTAGCAAGAATACCACGAAAGCAAGAAAAAGAAGTACGCTATTAACTATTAACGTACCTGTCTCTTCCGAAACGAATGAGTACACATCGTCGTGTCGTGCTACCATCGACACTCCAAAGTCT
+
CCCC?CBBCCCCCCCCCCCBBBDBB?BBC@DBBB:::;@BCDCCC?=???A?AABBBBBB3C?BCCABBCABC?BB@?????.?A=A6>>>5>CD@BBBBBBB??<?<@@;?AA;<;<>BBCCCDBBCCCBC@CDBB?BBCCCCBB@C?CA@>@DCCCCCC@AAAABB?AA>BCC>@@?==3??=9?@@A@2AB?B999BBBBB?B?BBCC>>:=@C::8;C:;;DCAE?CCD=CBB@BCCCCCBBAAABBBCBDFBBBBA@C::6:A??@@AA?><>A=?999
@ATNG8:02894:06556
GATGGTAGTGCGTGAGAGAGAGACCCAGAAGATCAGGAACTCTAGAAGAATTCAGATTTTTAACACGAGAGTAAACGTAAAAAGAAGGTTTTACAAGACTCACGTTAACAATATTGCAGCAGTACGCACACAATCGAAGCGCATAAGGATGGCTAGTGTAACTAGCAAGAATACCACGAAAGCAAGAAAAAGAAGTACGCTATTAACTATTAACGTACCTGTCTCTTCCGAAACGAATGAGTACGAGAGAGCACACGTGTCTACCATCGACACTCCAAAGTCT
+
@<BC?CCCGDCCCCBBCCBFBBFDD?BBB@CCDDA@?A?BCBCCCC?CC@C=AABBBCBC3B?BDCDC@?@AAF=AB;;;;;*<A>B@CEE;@ACBC;;;GFBBA@C@CC?CCC>@@CCEEEBBBBCCCDCCABCBB?BCCCC::9;?BAC@CBCAAABB?CBAA??<??<?CC99:BBB>BBB@BBBBB3BB?BBBCCBAAC8:8:BBB?C@@@?BC7::BC9::?B?BBC>B;;::BBCCCDBBCB@??CFBCBCBBBBBBB@BBBBBB@@@A<<<6==??
@ATNG8:02901:06599
GATGGTAGCAGACGTGACAGAGCGCCAGAAGATCAGGAACTCTAGAAGAATTCAGATTTTTAACACGAGAGTAAACGTAAAAAAGAAGGTTTTACAAGACTCACGTTAACAATATTGCAGCAGTACGCACACAATCGAAGCGCAGTAAGGATGGCTAGTGTAACTAGCAAGAATACCACGAAAGCAAGAAAAAGAAGTACGCTATTAACTATTAACGTACCTGTCTCTTCCGAAACGAATGAGTACTATGTAGAGCTCTATACTACCATCGACACTCCAAAGTCT
+
;;;;?BCBDHCDAA@BAB996?ABB>BBC?@@@@:;69?CCC@A?C@BD@B@@??A@AAA2A?CBDCBBBCCCA8@@;;;;;;#:989>@A@2@D@:=C?CCCDFE?B?BC@BBB@CCCCCCCBBCCCCCCCD@BBBB?CBBBCCBB?B?B@@?@BBBDCCC@CCBCCC?::79A@=AA99:27>>;=????.?D@BBABCCCAB5838>?>9>:=AC@@>@BBABCB@CABBB=BEF@AAAABBBAAACCBBABDBBAABC??;;7:>@?;;;???199*:A:9
@ATNG8:02903:06581
GATGGTAGATATATGCTACGCTCTACCAGAAGATCAGAAACTCTAGAAGAATTCTAGATTTTTAATCACGAGAGTAAACGTAAAAAAGAAGGTTTTACAAGCACTCACGTTAACAATATTGCAGCAGTACGCACACAATCGAAGCGCAGTAAGGATGGCTAGTGTAACTAGCAAGAATACCACGAAAAGCAAGAAAAAAGAAGTACGCTATTAACTATTAACGTACCTGTCTCTTCCGAAACGAATGAGTACACACTCTCATATGACACTACCATCGACACTCCAAAGTCT
+
BBBC@CCCCCCCCCB;66>>>@===?>AAB?BBD>>444(4::9::B?@?4:70/-6-----$-(///:9;=<=BCC:335<<:::$49.4.///&/:>40//777;<=;>A7<<:8;A>A?88CCCC@??CCBBA?;?B@@>ACB>==0000:9:>5888///9=79B@:?B<;;/222+225555+5995:9====&33.3...88877)-(-722(-(-7<<<:>>==<AB@B?99945@@<<BDBBBBAA@@@C@ABBBBCA??<@9528AAA?>>;<<,//)0000
@ATNG8:02860:06617
GATGGTAGAGTATCATGTGTATCTCCAGAAGATCAGGAACTCTAGAAGAATTCAGATTTTTAACGCGAGAGTAAACGTAAAAAGAAGGTTTTACAAGACTCACGTTAACAATATTGCAGCAGTACGCACACAATCGAAGCGCAGTAAGGATGGCTAGTGTAACTAGCAAGAATACCACGAAAAGCAAGAAAAAAGAAGTACGCTATTAACTATTAACGTACCTGTCTCTTCCGAAACGAATGAGTACTGTATCTATGTGTGCGCTACCATCGACACTCCAAAAGTCT
+
;;<<@CECCCBCBCCBCCIAA@A@B=A@D@BCBCCC?B?BCCCCBB>BD@D@CCCCCCDD5C?CBBCBBBGGCL=CBABDDD5CC@B@BCC;CDD@DAAAABC::9;@BC@CAB?BBBBBCCCCBBABACC@=@A9:8;BBCCCBB?CACCC?CCDCBBBC?BBBBCC?AA>BBB9<<8888*88829<<<=?';@=@0/0?@A@@=A=ACCA=A>EAC:::;CAAACB@C>BBB<BCC?CCBCBBAACCCCAAAAAACCCCAABBD?BBABBBBB@@3999+;@@A
@ATNG8:02865:06647
GATGGTAGTGTGGTGCTCTGGAGAGTAGTACTCATTCGTTTCGGAAGAGACAGGTACGTTTAATAGTTAATAGCGTACTTCTTTTTCTTGCTTTCGTGGTATTCTTGCTAGTTACACTAGCCATCCTTACTGCGCTTCGATTGTGTGCGTACTGCTGCAATATTGTTAACGTGAGTCTTGTAAAACCTTCTTTTTACGTTTACTCTCGTGTTAAAAATCTGAATTCTTCTAGAGTTCCTGATCTTCTGGTAGATCGTGCATATATCTACCATCGACACTCCAAAGTCT
+
:;>A?A4//---(--,,,,-(/9//55555444497<444)49393;=<=<??8<<@995)57<<@@6945=9<>00/;6;;===+994;<=<4<A@@<@@C?CIBCCCDBB?BBBBBB::8;CD@C@CBCBCCCC?AACCACCCCCCCCDCC;;;CCC@CBB?BD@D@CCCCCBBBC@BCCED;A?A?AAFDL5CC@@@;@;;;AACBBB?AAAA0AAA@A?C@CG@CBBCCBC9;9;@ABBB?BCBADGFCCCCCCCDCDDCAA@:;5;??>AB???@=@@8@:99
@ATNG8:02875:06601
GATGGTAGAGTACAGTGTAGTAGACCAGAAGATCAGGAACTCTAGAAGAATTCAGATTTTTAACACGAGAGTAAACGTAAAAAGAAGGTTTTACAAGACTCACGTTAACAATATTGCAGCAGTACGCACACAATCGAAGCGCAGTAAGGATGGCTAGTGTAACTAGCAAGAATACCACGAAAGCAAGAAAAAAGAAGTACGCTATTAACTATTAACGTACCTGTCTCTTCCGAAACGAATGAGTACGAGAGAGCACACGTGTCTACCATCGACACTCCAAAGTCT
+
::99<999===<<;;666>>BCB@@=@A@=BBBCBB?B?BBBBBDC?BA>A?AAA98888(98<=>@@@@?>??:879@DDD1?@:>4>@@7@@@ABCDCCCBBCADABB>BBB?BBCBBBCCCCCCBBCDDAEC@?>ABCAAB@?;@>AAD?BCCCCCBB?BAAA@A=@@=???>ABACC=>?<<99::::%:@;A:::BBA;;0816=AA<@<@>@@@<@AAAACC@C?BBB>BBB@BAAABB???BBBBCBBBCB:9:@@???=@>???;;;;;5;;1:=:;
@ATNG8:02875:06611
GATGGTAGTCTCAGATAGTCTATAGTACTCATTCGTTTCGGAAGAGACAGGTACGTTAATAGTTAATAGCGTACTTCTTTTTCTTGCTTTCGTGGTATTCTTGCTAGTTACACTAGCCATCCTTACTGCGCTTCGATTGTGTGCGTACTGCTGCAATATTGTTAACGTGAGTCTTGTAAAAACCTTCTTTTTACGTTTACTCTCGTGTTAAAAATCTGAATTCTTCTAGAGTTCCTGATCTTCTGGGTCTCTCTCTCACGCACTACCATCGACACTCCAAAAGTCT
+
CCCB@DCBBCBDCCCCCBBBBCCBBCBBBB@?>?AAF=AB@C@CCCCCCC@CCB;;:;@BCBB@D@CCCBCBBBC>AAGEE3@@<@ABC=BCBC@CCC@BB:;;BCCG@BBCCCCCF?BBB?B@DBCCCC9979?AA?CBBBCBBBEBBBBBBCD@BBB@@@<@=@@ABBCCBB>A;;;;;*;>A>ABBBB0BCAAA;@BBBBBBBBB>BBBB2BA@AD@B?BCABBBCDBC?B@DCCBBB>AADD>DBBBCBBBCCCABCBBBBC@BBBBCC@??=1888-:@>>
@ATNG8:02875:06639
GATGGTAGATATATGCACGCTCTACCAGAAGATCAGGAACTCTAGAAGAATTCAGATTTTTAACACGAGAGTAAACGTAAAAAGAAGGTTTTACAAGACTCACGTTAACAATATTGCAGCAGTACGCACACAATCGAAGCGCAGTAAGGATGGCTAGTGTAACTAGCAAGAATACCACGAAAGCAAGAAAAAGAAGTATGCTATTAACTATTAACGTACCTGTCTCTTCCGAAACGAATGAGTACTACTCTCAGAGACACACTACCATCGACACTCCAAAGTCT
+
55<<9>>>CCBDCDCCBCC<<<<<B>BBC?BABCBB@E@CAB999A<>?7=>::793333$317;:===B<BCC=>><8999'//)/5;;;/;;=9=>;@AB@@@694:@=ABC>@ABCA@@BBAAABAB::49@?@<@;;;@@;;6;>B@@=@BBA@@@B>AAAABA=A@;?:978ACCC<AAB?BCCCC3CB?@??CA:99A?B>>>=?<A:??A<;6;@;9:99:=;?BC@BBB788@@:<=BBBBBCBBAABED?>>@??:4767----4-.)2=3<;<B
@ATNG8:02881:06602
GATGGTAGCTCTGCTCTGACTCTCGTACTCATTCGTTTCGGAAGAGACAGGTACGTTAATAGTTAATAGCGTACTTCTTTTTCTTGCTTTCGTGGTATTCTTGCTAGTTACACTAGCCATCCTTACTGCGCTTCGATTGTGTGCGTACTGCTGCAATATTGTTAACATGAGTCTTGTAAAACCTTCTTTTTACGTTTACTCTCGTGTTAAAAATCTGAATTCTTCTAGAGTTCCTGATCTTCTGGGCTGCGCTGATATCGCTACCATCGACACTCCAAAGTCT
+
55<<9=BBCD>?BBBCCBBCCCCCCBBBCCA@?@CDC?BC?B@B@ABBBB>BEBBC@BAGBB@?C@CBCCBCBBB?BEECC1CD?BABD=CBBC?BCCFCC@AAACCF@CCCCCCBB@BEF@B?CDDCCCCC?BBDD?CBCBBBCBBDCCCCAAB@DBB?BB?C@CCCBCBBCC?BBBBB9B>B?BBBBA,@A;;;6;BBAABCCBB@BBBB2BBBBB?B>BC?BBBBBBB?C@@AACDG?B?A@=ACECCCCCCCCCEECCCC@BBBCFCBBBB?CG@E:::
@ATNG8:02888:06613
GATGGTAGCGCATATCAGCGCAGCCCAGCAAGAATCAGGAACTCTAGAAGAATTCAGATTTTTAACACGGGAGTAAACGTAAAAAGAAGGTTTTACAAGACTCACGTTAACAATATTGCAGCAGTACGCACACAATCGAAGCGCAGTAAGGATGGCTAGTGTAACTAGCAAGAATACCACGAAAGCAAGAAAAAAGAAGTACGCTATTAACTATTAACGTACCTGTCTCTTCCGAAACGAATGAGTACAGAGAGTACGATATGTCTACCATCGACACTCCAAAGTCT
+
55:<7=;65@?@;69BB@@@@;;9C6>0//4//)/777,646??>>=A<@@:?8;=:99::;)9<?B@BB=BCBBB<BBAAAAA1@B?C@FKF<CCC@BCCCCCDBB@B?BB@CBB@BBBBBCCCCECCCCGBA<@A??<@@AB@@??<@?BBB@BECCBCCC?BBABBB@BB?BBA9==99929@@;9:::99%:@>A999CDAAA<>:==@A3818DA;;:;CAAABB=?<?AB<ACC>AABBBCCBCCCCBBBBBBCCBBBAB76.5>>;9<<99::@A:A890
@ATNG8:02894:06605
GATGGTAGAGTATCATGTGTATCTCCACGAAGATCAGGAACTCTAGAAGAATTCAGATTTTTAACACGAGAGTAAACGTAAAAATAAGGTTTTACAAGACTCACGTTAACAATATTGCAGCAGTACGCACACAATCGAAGCGCAGTAAGGATGGCTAGTGTAACTAGCAAGAATACCACGAAAGCAAGAAAAAGAAGTACGCTATTAACTATTAACGTACCTGTCTCTTCCGAAACGAATGAGTACGAGAGAGCACACGTGTCTACCATCGACACTCCAAAGTCT
+
////)/7<@A@;;;;5559555555.////)///:9;7<9=BDDDBB?BD@D?AACCCDDD2C@CCBBCDJDCBB=CCDEEEE5BB?C@CFF;BBB@CAAACCD@A<@>??=ABA?BBBBCCCDBBBCE@@@C?CCCC=BABBBBBC?B@@@@>BCCCCBCC@CCAABB@??<?BA=?@>>;7?@@<@A@A@2AD@C???CCCDC=@>A?DD8;7;BDBB@CCBBBCC@C@CCC>DDD?BBCCCCBAA@ABBBCBB@AAB@??@??<?===@AABBB?BD>C>?>
@ATNG8:02897:06625
GATGGTAGCACGACACGACGATGTGTACTCATTCGTTTCGGAAGAGACAGGTACGTTAATAGTTAATAGCGTACTTCTTTTTCTTGCTTTCGTTGGTATTCTTGCTAGTTACACTAGCCATCCTTACTGCGCTTCGATTGTGTGCGTACTGCTGCAATATTGTTAACGTGAGTCTTGTAAAACCCTCTTTTTACGTTTACTCTCGTGTTAAAAATCTGAATTCTTCTAGAGTTCCTGATCTTCTGGACAGAGTGTGCAGATACTACCATCGACACTCCAAAGTCT
+
///74899::9455;99<<<<<>B@BBB@A;>4>999,599>:@=<A>?C?@?ACB<@;?>>>:@=??;<<<<<;6::===+<<69333(377-76;8843928@@ACC<>???A?>?>B8818:>=>>>>>?=>?==8=>>===?>>>>>?==8818889<>1818>?>??>>=:=<<<<3<A9>:;;;;+;>?BD:AAA===AAAB<ACCD/@??;;5;:?A<AB===@B=B=????@?=;;;<@??A>>>>>@@@=<=AAA>>;>=>>@@@@@@;CC>DDBA
@ATNG8:02897:06643
GATTGATAGACGACACCAGAAGATCAGGAACTCTAGAAGAATTCAGATTTTTTTAACACGAGAGTAAACGTAAAAAAGAAGGTTTTTTACAAGACTCACGTTAACAATATTGCAGCAGTACGCACACAATCGAAGCGCAGTAAGGATGGCTAGTGTAACTAGCAAGAATACCACGAAAGCAAGAAAAAGAAGTACGCTATTAACTATTAACGTACCTGTCTCTTCCGAATCGAATGAGTACTGCGTCTCACTCTCGCCTACCATCGACACTCCCAAAGTCT
+
A@A?ACCDCCC99;DI@ICC@CCCCBA?B>BBCCCED@CC@C@CCC;;;;;;;"45:<?BBCDCCCC;B@999999%9@9@5;;;;;#955.566>==@CC>A?@DADDC?BBBBDDDDAABBABABB?CCGE@BBB@@AEE@D<@@C@DDCBAAAB@GBBBCC@CB?BAA=@?;;;.;;;5:;;;;)9@<@??@FBBBC=?=?CCD@D@C>>9959>>><9939=AB?BFBB?CCCC;;:BBBBBAABBBBBBBAA=AAA>BBBBBBA?888*66(8=:;
@ATNG8:02899:06643
GATGGTAGTAGTACACTAGTCATACCAGAAGATCAGTAACTCTAGAAGAATTCAGATTTTTAACACGAGAGTAAACGTAAAAAGAAGGTTTTACAAGACTCACGTTAACAATATTGCAGCAGTACGCACACAATCGAAGCGCAGTAAGGATGGCTAGTGTAACTAGTAAGAATACCACGAAAAGCAAGAAAAAGAAGTACGCTATTAACTATTAACGTACCTGTCTCTTCCGAAACGAATGAGTACTGTATCTATGTGTGCGCTACCATCGACACTCCAAAAGTCT
+
4449.5=ABBBA=>?CFCCCB<99@:@AB=@@ABBAAA?CCCBBBA=@A?B?CCCCCCCC5B@BDAAAE;;<AC9AA;;:9:*9B=B9AAA9ACF@LBBBBCDDC@B@AB?B@@>@CCEDCCBBBCDCCCCC?BC@@=@BA>>>00-0?A@C?CAAAA000;>@@B;;69?;=?=4<<7899*9??:?@@@@/>?;>BBBBBBBB?B?B??;1818=A;;7;BAABCB@C@ABB=AAA?BBBCCCCBCAAACBBCBBB?@?BBBBD@DBBBBB<898/788(;:::
@ATNG8:02900:06638
GATGGTAGGACGAGCGTCTGAGAGGTACTCATTCGTTTCGGAAGAGAACAGGTACCGTCAATAGTTAATAGCGTACTTCTTTTTCTTGCTTTCGTGGTATTCTTGCTAGTTACACTAGCCATCCTTACTGCGCTTCGATTGTGTGCGTACTGCTGCAATATTGTTAACGTGAGTCTTGTAAAACCTTCTTTTACGTTTACTCTCGTGTTAAAAATCTGAATTCTTCTAGAGTTCCTATCTTCTGGTCAGACTCTCACACGCCCTACCATCGACACTCCAAAAGTCT
+
AA@@=?;;:BCBBB<;??BABBBB?BBBCBBC@CCDE>CC=@9?00.(,,,(***(***,(,8;;8><=====CC99.5=999(9949555)5:44.499344.555<995;;::>A992999.5.4<9=;<00)0>/0)/=<:;?@BBAAACCCCC@AAA?BB>B=B;;:AABBB?AAAAA6@>B=;;;;.:?@??6;;;;@A;;:;59@AA1AB@@@;><@B>AA@A000+0+0>>00*99=9=@:::DGBBBA:;99:9,9?B?ABA@BDDCAA>ACC9CC;;
@ATNG8:02905:06643
GATGGTAGCGCGACGAGCGTAGACCCAGAAGATCAGGAACTCTAGAAGAATTCAGATTTTTAACACGAGAGTAAACGTAAAAAGAAGGTTTTACAAGATTCACGTTAACAATATTGCAGCAGTACGCACACAATCGAAGCGCAGTAAGGATGGCTAGTGTAACTAGCAAGAATACCACGAAAGCAAGAAAAAAGAAGTACGCTATTAACTATTAACGTACCTGTCTCTTCCGAAACGAATGAGTACGATGAGAGAGCTCTCTCTACCATCGACACTCCAAAGTCT
+
CCBB?BBBBBBBBCCECCCCDD:::6;DC@EBBB;;:;@CCFCCDC?AA>A?A??89999)9;@BCBCBBBBBB=AACCGCC3DC=A5;;;.;AA=@CC>BACBCAC@CB@AAB@DCCCCCCCCBBCCCCBB=AD;;:;CBB@A::7;?AA@=ABCBBCBB?CBBBBB?AA=ABA;??BBB=A@@;999989%9@<?999CCAAC:>:<<@A6;5;=A:;7;A;;;AA>A?BBB=BBB@BCCBBBCBBBBBBECDBBAA=@<===>=@;=>:::?<<:=>8>:::
@ATNG8:02859:06695
GATGGTAGCGCACACATAGATACAGTACTCATTCGTTTCGGTAAGAGACAGGTACGTTAATAGTTAATAGTACGTACTTCTTTTCTTGTCTTTCTGTGGTATTCTTGCTAGTTACACTAGCCATCCTTACTGCGCTTCGATTGTGTGCGTACTGCTGCAATATTGTTAACGTGAGTCTTGTAAAACCTTCTTTTTACGTTTACTCTCGTGTTAAAAATCTGAATTCTTCTAGAGTTCCTGATCTTCTGGATAGCGACGCGATATACTACCATCGACACTCCAAAGTCT
+
558839<@@@@=;;;669;;>;;;66555>;;7;<<;1:<*//)///7;00)/////7;39904.-(-6----5557:5:<<<.<=8656<D<CAA@B?C@A>AB@???@@A@CHHFIH=;;=CD@I@BBCCCBBB?CCCCBBBBCCCBABBCCDDDDD@CAA>BF@C@BBBCBBBCC@CBBGG;B>A=AAAAA,?B;;;6;@@@ABBBBB?CCCC3CCCBB@B@CD?CCCCBBB=@=@CCCCC?BCB?CCCCCCBBBBCCCCCCCC@@?@CCDBBBBBB?BC=CBAA
@ATNG8:02871:06657
GATGGTAGAGTATCATGTGTATCTCCAGAAGATCAGGAACTCTAGAAGAATTCAGATTTTTAACACGAGAGTAAACGTAAAAAGAAGGTTTACAAGACTCACGTTAACAATATTGCAGGCAGTACGCACACAAATCGAAGCGCAGTAAAGGATGGCTAGTGTAACTAGCAAGAATACCACGAAAGCAAGAAAAGAAGTACGCTATTAACTATTAACGTACCTGTCTCTTCCGAAACGAATGAGTACTACTCTCAGAGACACACTAATCGACACTCCAAAGATCT
+
94557<=<<A@=556;99<;5555505==:;:<B;:.438::<;;;;=>:><?@=CCCCC1C@C=>?=666>==6=666AAA(55.5.55)59949=<<555;;7<7;;7;//)/8//)/994555559;555)5<55.5999999::(9<@9;7;<===6669<>>DDC?8838;<8<8877(7;<33737&3=4=9>;;83371;,3725.5/5=?<<9><665;94934:9,5<@<AC<<<<<;:;::<<<===<;;;333717;77399//*/>4///98
@ATNG8:02879:06687
GATGGTAGCTCTGCTCTGACTCTCGTATCATTCGTTTCGGAAGAGACAGGTACGTTAATAGTTAATAGCGTACTTCTTTTTCTTGCTTTCGTGGTATTCTTGCTAGTTACACTAGCCATCCTTACTGCGCTTCGATTGTGTGCGTACTGCTGCAATATTGTTAACGTGAGTCTTGTAAAACCTTCTTTTTACGTTTACTCTCGTGTTAAAAATCTGAATTCTTCTAGAGTTCCTGATCTTCTGGGCTGCGCTGATATGCGCTACCATCGACACTCCAAAGTCT
+
@@CC?CCCBCDDBCCCCCCCCECCCCCCC:9::CCC>CC@C@CDCCBBB@CEECC@C@CCCC@C?CCCCCCCCCACCCCC5CC@CCCC?DCBC?BAA=AB>AA@CCDBCCCCCEBB@BBC@C?FFDCCBCC@CBBD?CCCCCCBBADDABABBC?C??>@D@F@C@AACCDBB@BCCCC9A=@>;;;;:*;BAAA>BBBBBCCDCB?BBBB0BCCBB@B@EF?CCCBB::8;?CDCBBC?BBCC?CCBBBDBCCCCCCCBBBBC@ECCCBBBBAA>BE=BBAA
@ATNG8:02886:06664
GATGGTAGCTCGCTTATGATATCTCCAGAAGATCAGGAACTCTAGAAGAATTCAGATTTTTAACACGATAGTAAACGTAAAAAGAAGGTTTACAAGACTCACGTTAACAATATTGCAGCAGTACGCACACAATCGAAGCGCAGTAAAGGATGGCTAGTGTAACTAGCAAGAATACCACGAAAGCAAGAAAAAGAAGTACGACTATTAACTATTAACGTACCTGTCTCTTCCGAAACGAATGAGCTAACGTGTGACGTACGTGAGCTACCATCGACACTCCAAAGTCT
+
////)/<AAABBBD?BBCBCBAADCAFBB@BBD;;9@CADDBBEBB=??<??DA:9:>>>,?<@?@==8BB>:9/7777373$33,3,33(3<<455::7779;6>488495;4:?==<@@A===@>>=?@<>>8818>>=::<<>,/,/;;5:;;;;@@@<@AAADD?CB??;;:>8//90://(/////'/.(2533...733.55:>>@<@;A>677;??>>>;;6;:>AA7?:0,0;>////).7:;88573.-----3633596777:;;;999;@A7>@>>
@ATNG8:02886:06684
GATGGTAGCGAGCGAGTGTGTATACCAGAAGATCAGGAACTCTAGAAGAATTCAGATTTTTAACACGAGAGTAAACGTAAAAAGAAGGTTTTTACAAGACTCACGTTAACAATATTGCAGCAGTACGCACACAATCGAAGCGCAGTAAGGATGGCTAGTGTAACTAGCAAGAATACCACGAAAAGCAAGAAAAAAGAAGTACGCTATTAACTATTAATGTACCTGTCTCTTCCGAAACGAATGAGTACCTCTCAGACGCTCGTCCTACCATCGACACTCCAAAGTCT
+
55;;7=CB@@@?@@BBBCCFDCC9;9:CC?BBBB??7;7;?>BBBB?BB?C@A=@;;;;;$97@@>CB?DDCCD=BBCDEEE5@=9>5:;;;*9BD:CC>CCCCCC@C@BB@BBC?CCDBBAABCCBBBBBC@=@@::6;BAABC@@?A@CCC?CDCCCCDE@BBDDBB?BC@CCE=>>9998-9==9?AAAAB)@>;:948;<AAB?@=>@==3:39<==>:>???>>=9=9877)8>=7==>@???=????>AA;<;>>><<6<79179:9>@@A==9@>6=///
@ATNG8:02889:06668
GATGGTAGCTCACGTACGTCACACGTACTCATTCGTTTCGGAAGAGACAGGTACGTTAATAGTTAATAGCGTACTTCTTTTTCTTGCTTTCGTGGTATTCTTGCTAGTTACACTAGCCATCCTTACTGCGCTTCGATTGTGTGCGTACTGCTGCAATATTGTTAACGTGAGTCTTGTAAAACCTTCTTTTTACGTTTACTCTCGTGTTAAAAATCTGAATTCTTCTAGAGTTCCTGATCTTCTGGAGATATCATCAGCGATCTACCATCGACACTCAAAGTCT
+
@?@?599?A;6/<<<=///<9?@BA<===96919B@B=CC@CBCBBBBA>;=@>00)/6<00/)/189:??AAAA?AAA@@,:939?AA=BBBE@BDB=??<???<@A;@A>?;>??8=9<6<5<:<;<7878=?>>6;;?;;;>B@@>>>??@<6://)//597<>>?@<;9=695555'5-5-59:9:(:8655(525;;7798949:::)8::7;4<6<@<?>>><=><@<AAA;;;8=;;5;;;>???A@;;;;;@@@@@A=>;;;?>===;::0:>>9
@ATNG8:02889:06684
GATGGTAGTATATCGCGTGCTATCCAGAAGATCAGGAACTCTAGAAGAATTCAGATTTTTAACACGAGAGTAAACGTAAAAAAGAAGGTTTTACAAGACTCACGTTAACAATAGTGCAGCAGTACGCACACAATCGAACGCGCAGTAAGGATGGCTAGTGTAACTAGCAAGAATACCACGAAAGCAAGAAAAAAGAAGTACGCTATTAACTATTAACGTACTGTCTCTTCCGAAACGAATGAGTACTGTATCTATGTGTGCGCTACCATCGACACTCCAAAGTCT
+
455<5;;====@?==B6:6<;>>?7<;;:==<;;;4949;<<>@?7<<59344444444$4.443///////91//444444#4939.555&5998>@666=<=A8;8;B?C9::>999>?>995<99:55/5---,),,,6,,-//(3-33873338333349988894994:;;499222'278+255757#223555556855.5+2267272..////7//5<<7:,//:1://)///8:;<::>7::///9:8/33899/-(----8876//(/81:7::
@ATNG8:02892:06682
GATGGTAGACATATCGTACTCTCTGTACTCATTCGTTTCGGAAGAGACAGGTACGTTAATAGTTAATAGCGTACTTCTTTTTTTCTTGCTTCGTGGTATTTCTTGCTAGTACACTAGCCATCCTTACTGCGCTTTCGATTGTGTGCGTACTGCTGCAATATTTGTAACGTGAGTCTTGTAAAACCTTCTTTTTACGTTTACTCTCGTGTTAAAAATCTGAATTCTTCTAGAGTTCCTGATCTTCTGGCGCGTATGTATGTCGCCTACCATCGACACTCCAAAGTCT
+
CBCC?CCCCBBBDBBBCCCCCCCCBBBACB;;:;CCD>BB@C@B@?ACAA?AAAAA?C>BB@A?B?BBBCCCD?@8:988887"73,3>=7>B@?8<999,9A<???C::8@A@@@@@<BBC8;8;@>==9778-8=AC<888@@@@AAAAA@@>>=9;///*///9==AAAAA@@<@@@AA5A:?::;;;;+:><<=5=;;;;;A>>>18888(7:;;B=B=AA<????AAA<A:>=ADAA;>><:<<><?>;;;?A>>>??;?>>9>;;;AAC>>>:>=3=<=<
@ATNG8:02898:06671
GATGGTAGCGCGACGAGCGTAGACCCAGAAGATCAGGAACTCTAGAAGAATTCAGATTTTTTTAACACGAGAGTAAACGTAAAAAGAAGGTTTTTTACAAGACTCACGTTAACAATATTGCAGCAGTACGCACACAATCGAAGCGCAGTAAGGATGGCTAGTGTAACTAGCAAGAATACCACGAAAAGCAAGAAAAAAGAAGTACGCTATTTAACTATTAACGTACCCTGTCTCTTCCGAAACGAATGAGTACGTGTGCGACGTGTCTCCTACCCATCGACACTCCAAAGTCT
+
CECC?BBCC??@BDCCCCCDCA999.;CC?BBCC??=@@BBCBDCC@AB?B????9999999#98@?CBBBBBBCE>B@;;;;;*;:5;4;;;;;%;@A>@BFCCDCCC?B@CC?BBB?BAAABCDCBCBGFCCAB>AB@@<AA@@AA:97;?BAB@CCCCCCCC?CDCC@@=9:4:AA;??8889*9<<;9:::99%9@;@???AA@999,708:<<1818?BBBE>BB@@@AA=A?:;;6:AA>BBBECBB@AABB@A???BAAA9929<<<8?A>>>>>@?@;BA;@88/
@ATNG8:02899:06656
GATGGTAGTCTCAGATAGTCTATAGTACTCATTCGTTTCGGAAGAGACAGGTACGTTAATAGCTAATAGCGTACTTCTTTTTCTTGCTTTCGTGGTATTCTTGCTAGTTACACTAGCCATCCTTACTGCGCTTCGATTGTGTGCGTACTGCTGCAATATTGTTAACGTGAGTCTTGTAAAACCTTCTTTTTTTACGTTTACTCTCGTGTTAAAAATCTGAATTCTTCTAGAGTTCCTGATCTTCTGGTATGACTAGTGTACTACTACCATCGACACTCCAAAGTCT
+
;;;;=??ACCDCCCBBBBBACEEECBBBCB@@?@EEI>CC?B@BDCCCCB@BBGJD@C?CBBBBB@CACCBBBA@<;;<;<*<@=@CDD?B@><9=00*00*0@AABB?BCCCCAAB@BBB?B?CCCDCCBB?BCCC@BABBDCCCCCCCCCCBC?CBB?BB@B@CCBCCCCCC?CCGDD:B@C@DCCCCCB#AB@@@=ACEDCCDCCC?EDFF5B;;<DADACB@BBBBBBB@B?CCCCDC@BBC@CDCCBCCCCFEDCCCBBBCB?BCCBBBBAAA5::5;AAA
@ATNG8:02902:06679
GATGGTAGGCGACATACATACGCGCCAGAAGATCAGGAACTCTAGAAGAATTCAGATTTTTAACACGAGAGTAAACGTAAAAAGAAGGTTTACAAGACTCACGTTAACAATATTGCAGCAGTACGCACACAATCGAAGCGCAGTAAGGATGGCTAGTGTAACTAGCAAGAATACCACGAAAGCAAGAAAAAGAAGTACGCTATTAAACTATTAACGTACCTGTCTCTTCCGAAACGAATAGAGTACCTCTCAGACGCTCGTCCTACCATCGACACTCCAAAGTCT
+
:555255=85566=<<>EAA?>=99255@;:;<:66158<;;9///7;:+/+4=996666$,(,,,,,5558>@7>>>>===*999<)00*//0)///77;5668=8=>959575/////;:::;9777//)/<:;6<A995:?>8?9>55.55:>@>;;9;99://)/716//)3///:1///(//999)775:;;;<;;:=6;;13333,3,32559.////-88(/)-66/6770-//9989;8;;==:<<<=;::://(///(//33322666+//(/8/.
@ATNG8:02905:06673
GATGGTAGGACGAGCGTCTGAGAGGTACTCATTCGTTTCGGAAGAGACAGGTACGTTAATAGTTAATAGCGTACTTCTTTTTCTTGCTTTCGTGGTATTCTTGCTAGTTACACTAGCCATCCTTACTGCGCTTCGATTGTGTGCGTACTGCTGCAATATTGTTAACGTGAGTCTTGTAAAACCTTCTTTTTACGTTTTACTCTCGTGTTAAAAATCTGAATTCTTCTAGAGTTCCTGATCTTCTGGGCAGACTCTCACACGCCTACCATCGACACTCCAAAGTCT
+
99CC;>B=9BB@@??A=B=BCBAB?BCBABBB5;:?=9?A?B@BCBABBB@BAACIACABBCCACACCCCBBBBB:00000*0=+0/=<5@C@;7;@@66929CCCCE?BABBBBBC?BBCACAHGGFG==;?BBCCACGICCECCCDDDBBBBC@BBD@CC@C?B::;CDCBDBCBAHE;B?B>A@@@A,@B;;:;.;BB@AAGEGE=BBBB1ACBCK@C@BIACBCCB;;9;@BABCBB>CBCC?CCCDCCAAADBBBBB?B@@<@AAABCBCCD@CD<BBDB
@ATNG8:02861:06704
GATGGTAGTACATGATAGACGACACCAGAAGATCAGGAACTCTAGAAGAATTCATGATTTTTTAACACGAGAGTAAACGTAAAAAGAAGGTTTTACAAGACTCACGTTAACAATATTGCAGCAGTACGCACACAATCGAAGCGCAGTAAGGATGGCTAGTGTAACTAGCAAGAATACCACGAAAAGCAAGAAAAAAGGAGTACGCTATTAACTATTAACGTACCTGTCTCTTCCGAAACGAATGAGTACGAGAGTCAGAGCAGAGCTACCATCGACACTCCAAAGTCT
+
955<7<544:4555444445444557<<@9<A<///)/)/99:<<<544./)//////9999%/)3:333;=<@AD>@@8::::)7:195<99.:8827:93338??4?;??6?@@7<9=25;ABBBBCCCDBA=ACBB?BBBBAA;;4<@ACA?ACCCBBCC@CCCFCC?BC?AA@<@@:999-9981798888$81<;3338<=99*/(/666(/(/67//)55556==8@=?@@=?CDACBBBABA???CBBBBBBCBCCBBBBBC?B@AAB:99??/89+9>99
@ATNG8:02865:06748
GATGGTAGTATATCGCGTCGCTATCCAGAAGATCAGGAACTCTAGAAGAATTCAGATTTTTAACACGAGAGTAAACGTAAAAAGAAGGTTTTACAAGACTCACGTTAACAATATTGCAGCAGTACGCACACAATCGAAGCGCAGTAAGGATGGCTAGTGTAACTAGCAAGAATACCACGAAAGCAAGAAAAAGAAGTACGCTATTAACTATTAACGTACCTGTCTCTTCCGAAACGAATGAGTACATAGATATACGTATAGCTACCATCGACACTCCAAAGTCT
+
//8;8;??>CCDECCCJDDFFBAAC=>@A;>>;;;;8=8<DD9;;C@CC@B?@@;:5CCC1C?@@;>BBDC?AA<?>@CBBC1?@9=2:::*;@B@DBCDBBCCD?C?BB@BCB@BBBBBCDCCCCCDCCBB?ACCC@BABABBA@<A?CBB@BCBBBCCD@BBBCAA>AB@BBB?BB???8??<<@@AAA2@C@F???BBBBD:=:>@@@;>:>>A::7;CA@ABB?A?BBB=BBD?BBBBBBBBBBCCBBAA@@@AA?>>=99499<<:::@@@<>=6><77
@ATNG8:02869:06747
GATGGTAGTGTCAGTGCGCGTCGTCCAGAAGATCAGGAACTCTAGAAGAATTCAGATTTTTAACACGAGAGTAAACGTAAAAAGAAGGTTTTACAAGACTCACGTTAACAATATTGCAGCAGTACGCACACAATCGAAGCGCAGTAAGGATGGCTAGCGTAACTAGCAAGAATACCACGAAAGCAAGAAAAAAGAAGTACGCTATTAACTATTAACCGTACCTGTCTCTTCCGAAACGAATGAGTACACATCGTCGTGTCGTGCTACCATCGACACTCCAAAGTCT
+
ABBB?CBFBC@AACCBBCCBA@@BA:AHFFEBBB::6;>AABBBAB?CB@C@@@?@?CCC3C=?@D@A?CBAAA;?>>??>>09:492999&9992596<<B=BB<A@DD@ABB@CCCCCCDDCFBBBCCCC@DC??<@@AAAAAB@C@CCC@BBCBBCCC@BAACCC?BB?BBC@DEBBB=@@@;::9999%9B;D8:9BAAAA1816<>?3;5;6>@:;8<BAAABB?B@BBB=BBB?ACCCCBDAAA>999A@??:::AABBBB>AAABABABBB?BB>BBBB
@ATNG8:02870:06739
GATGGTAGCGAGCGAGTGTGTATACCAGAAGATCAGGAACTCTAGAAGAATTCAGATTTTTAACACGAGAGTAAACGTAAAAAGAAGGTTTTACAAGACTCACGTTAACAATATTGCAGCAGTACGCACACAATCGAAGCGCAGTAAGGATGGCTAGTGTAACTAGCAAGAATACCACGAAAGCAAGAAAAAGAAGTACGCTATTAACTATTAACGTACCTGTCTCTTCCGAAACGAATGAGTACGATGAGATCTCGTGTGCTAATCGACACTCCAAAGTCT
+
BBAC@CCCCCC@??CCCCCCCCABAACCB?BCCCBB?B@BBBCCCC?BB?B?BBCCCCCC5C@CCCCCCCCEFG>C@:::::*:@=@2;;;6;CCGCCCCCCCCC?B?AC?BAA>AAAABBBBBBBBBCBBC@CCCC@CCCCCCDD@D@CCC>BCCCCDDD????BBC@CD?BBC>AABA@9@>>989898(9??@BAABBBBB?B?BBCC>B?BDCAA?ADCCBBC@B?BBB>BCC@@@@BCCBAABBBBBBB>>>BBBCBBB?CCCAA?>>>=CB8A@>>
@ATNG8:02873:06737
GATGGTAGCACGAGTCACTCATATCCAGAAGATCAGGAACTCTAGAAGAATTCAGATTTTTAACACGAGAGTAAACGTAAAAAGAAGGTTTTACAAGACTCACGTTAACAATATTGCAGCAGTACGCACACAATCGAAGCGCAGTAAGGATGGCTAGTGTAACTAGCAAGAATACCACGAAAGCAAGAAAAAGAAGTACGCTATTAACTATTAACGTACCTGTCTCTTCCGAAACGAATGAGTACTAGTAGAGCTCTATACTACCATCGACACTCCAAAGTCT
+
55:>9<@BBB;;6>?CCCCCBBBCF@DCC?CBBBAB?B@CCCBBBC@CG@C@BBAAAAAA2A@ECBBCBFBBBA=A@AAAAA2?A;@2;;;6;BC?BCCHHEFCB?B?BE@CCC@CBCBBCCCCCCBCCDCD?BBCC?BBBAABAA>B@CCC?BBBCBAAC@CCCBBB?BB?BBB=@@???8?>>;::9:9(:A>B?>?CCBBA;>;??BB7;5;>B;;7;B@@@BB@C?CCC=CCC?CBBAAABBBDCCCCBABBBBCBBB>><>BBA@AABBB?A@:B??>
@ATNG8:02877:06741
GATGGTAGCACGAGTCACTCATATCCAGAAGATCAGGAACTCTAGAAGAATTCAGATTTTTAACATCGAGAGTAAACGATAAAAAGAAGGTTTTACAAGACTCACGTTAACAATATTGCAGCAGTACGCACACAATCGAAGCGCAGTAAGGATGGCTAGTGTAACTAGCAAGAATACCACGAAAGCAAGAAAAAGAAGTACGCTATTAACTATTAACGTACCTGTCTCTTCCGAAACGAATGAGTACAGAGAGTACGATATGTCTACCATCGACACTCCAAAGTCT
+
::<A:CCCBCC@CC==;;;<9995505==8;@@BBC?C@CCDBBBD@@@=@?BB@@@AAA0A>A::9?@@@B;>;3////////$//(/39<<.88828333;;;8858?BB@A>?9=<BACCCCCCCDCCB@?<@DBB@BAA@CB?@<A>ABB?BCCBBACC?CAABBB@AA=AAA<?@9:927>?=ABBBB3BB?BBBBCCBBB887:;>>16/8>@;;6;A@@@BB?B?;;;6;BA>BBCCCCBAACBAAFBBBBCBBA???9949<<;5259::5?A7<777
@ATNG8:02883:06740
GATGGTAGTGTCATATGAGAGTGTGTACTCATTCGTTTCGGAAGAGACAGGTACGTTAATAGTTAATAGCGTACTTCTTTTTCTTGCTTTCGTAGGTATTCTTGCTAGTTACACTAGCCATCCTTACTGCGCTTCGATTGTGTGCGTACTGCTGCAATATTGTTAACGTGAGTCTTGTAAAACCTTCTTTTAACGTTTACTCTCGTGTTAAAAAATCTGAATTCTTCTAGAGTTCCTGATCTTCTGGTAGTGCGTGCATATATCTACATCGACACTCCAAAGTCT
+
A@BB=;;=BBBBBBBBBFCCCCBB@@@AACBB@B<;;6<C?A?@@;;999455599.5.59;;.615:<55555<.45<<<*<<7<<<;07////)///)/99666@@@:>>?9:9;;7;CD:D;@??995==89;9949@>;;>>66669996;@:<==9<;:@7<5////:;;4;::::&4./)////&/)//77.9:44555555.55555#555594949955///---(,(,,6---(//;8;<55555555559;=<===<:?5555:88;06606;9:
@ATNG8:02884:06724
GATGGTAGCTATACGTATATCTATGTACTCATTCGTTTCGGAAGAGACAGGTACGTTAATAGTTAATAGCGTACTTCTTTTTCTTGCTTTCGTGGTATTCTTCTAGTTACACTAGCCATCCTTACTGCGCTTCGATTGTGTGCGTACTGCTGCAATATTGTTAACGTGAGTCTCGTAAAACCTTCTTTTTACGTTTACTCTCGTGTTAAAAATCTGAATTCTTCTAGAGTTCCTGATCTTCTGGTAGAGCGTGCATATATCTACCATCGACACTCCAAAGTCT
+
9;AC7;;66>;;;>==BCCCCCCB>@?;999?6?AAB;@@4:194B?@@@=@C;<;?B?BCBC@C8;9BBBB=>?9AA<<<+B=8B===6=A@A=A@C>BA?AA=7807<>>@ABB?BA>4:4:<<<<<<=6<887<AA:;:?;;;===A???B8<;A=AA;>;>AA>>>>@@A?@?AA2?5;5;====.=A>?>9??>DD@@@DE9====.=>AAA5;68838BAAA@@:=:>>>??C=>>>=>>>??@?>>?@??CBBBBAA=;;;;BBB>==<BD>B;;;
@ATNG8:02901:06709
GATGGTAGTGTCATATGAGAGTGTGTACTCATTCGTTTCGGAAGAGACAGGTACGTTAATAGTTAATAGCGTACTTCTTTTTCTTGCTTTCGTGGTATTCTTTGCTAGTTACACTAGCCATCCTTACTGCGCTTCGATTGTGTGCGTACTGCTGCAATATTGTTTAACGTGAGTCTTGTAAAACCTTCTTTTTTTACGTTTACTCTCGTGTTAAAAATCTGAATTCTTCTAGAGTTCCTGATCTTCTGGGATGTGTGCGCAGTGCCTACCATCGACACTCCAAAGTCT
+
888:6///;:99=;666<99;655====>@<<9;;;>8>?;?:==@>==>666599.5.5;44.66;<<>;@@CC@DCCCC5CC?B@AB:@?::5:5/)///)//7::=:>?<<<>;;;BBB=B=@@AA@<00*0AAA=AB@BB;;<?A@@ABBBC@A@@=;::)939:<=>B;??:ABAE?2=<=?=BCCCCC#;??A@499;;:ABBBG?BBBB0@BB;;5:49:;AABBBBB@C@BBBCDC?C==;3;000//AAAAAAA@@=@9979A@C@BBB9969A9A99:
@ATNG8:02902:06711
GATGGTAGCTATACGTATATCTATGTACTCATTCGTTTCGGAAGAGACAGGTACGTTAATAGTTAATAGCGTACTTCTTTTTTCTTGCTTTCGTGGTATTCTTGCTAGTTACACTAGCCATCCTTACTGCGCTTCGATTGTGTGCGTACTGCTGCAATATTGTTAACGTGAGTCTTGTAAAACCTTCTTTTTACGTTTACTCTCGTGTTAAAAATCTGAATTCTTCTAGAGTTCCTGATCTTCTGGGATGTGTGCGCAGTGCCTACCATCGACACTCCAAAGTCT
+
?;?C?CCABCCCCCBBBJGICCB@AB;56A9:4:CBB=AA?C>@@CBCBB?BCBBA@C?AA@A7;8:DBBCCBA?<777777#93,3@A?:BBBB@BAA?>>;>>=@:93:BBAABBB?A>><@:>>CDAA??<>>>>;>>?@>>>@@AA>>>@@@<688=@@<><CCC>>?BCB;>>>>>5>=B=DDAAD/BC>>>7>?===>@@@A=@@@@/@???A<A<>>;>==<>==:=<AB;<;?;<<;;2<///<67;67=;///166;7668?>?>==B<A@8;977
@ATNG8:02902:06720
GATGGTAGCTCTGCTCTGACTCTCGTACTCATTCGTTTCGGAAGAGACAGGTACGTTAATAGTTAATAGCGTACTTCTTTTTCTTGCTTTCGTGGTATTCTTGCTAGTTACACTAGCCATCCTTACTGCGCTTCGATTGTGTGCGTACTGCTGCAATATTGTTAACGTGAGTCTTGTAAAACCTTCTTTTTACGTTTACTCTCGTGTTAAAAATCTGAATTCTTCTAGAGTTCCTGATCTTCTGGTGTCGTCTATCATGTACTACCATCGACACTCCAAAGTCT
+
@@@B=955;;:;;995555555555<::::4404:@<5<<:B?BBB@@;=5>=<9949,0/::6<@DCCGDCAAB@DDHDC2;;9;@BC=C/0/)//9499,5595456;;=@<=>;7;BB?C?DCCCBBBB?BA;;6;BBBBCBBBBBBB@@@A>A;<5;;5;=A@@@BAA=9.55555&5497:::<<)59>BB=>@B@@@?95645<<=+555;;6;:?D?CCCAA@C;>:@??@AA<A:979BCCCCCBABAA@A;;;;@@;@@????><<<299,:B@@
@ATNG8:02857:06788
GATGGTAGGACGAGCGTCTGAGAGGTACTCATTCGTTTCGGAAGAGACAGGTACGTTAATAGTTAATAGCGTACTTCTTTTTCTTGCTTTCGTGGTATTCTTGCTAGTTACACTAGCCATCCTTACTGCGCTTCGATTGTGTGCGTACTGCTGCAATATTGTTAACGTGAGTCTTGTAAAACCTTCTTTTTACGTTTACCTCTCGTGTTAAAAATCTGAATTCTTCTAGAGTTCCTGATCTTCTGGTATACACACTCGCTCGCTACCATCGACACTCCAAAGTCT
+
::/0)/::279/458::;>>>>==8<:99;55.58880:;7=8:::::97277700*/5:79;:>7;;<<@AABC@CDDDD1>@=@499)9555.5;;555.55999<9<<;;;=<>265=6;4699@@>;?;?;==8=>;;;=655=;;4554:6:9:7;>8<7<<669====:=@AA@7@9>9;;;;;*;;:0@+00+000=@@><8::99(////97<69;:@@>><<:.4.44499::??B;C@>@>>CBB@@?>=00000<;?@;;;=88/9:998///8
@ATNG8:02859:06759
GATGGTAGTCTCAGATAGTCTATAGTACTCATTCGTTTCGGAAGAGACAGGTACGTTAATAGTTAATAGCGTACTTCTTTTTCTTGCTTTCGTGGTATTCTTGCTAGTTACACTAGCCATCCTTACTGCGCTTCGATTGTGTGCGTACTGCTGCAATATTGTTAACGTGAGTCTTGTAAAACCTTCTTTTTACGTTTACTCTCGTGTTAAAAATCTGAATTCTTCTAGAGTTCCTGATCTTCTGGTAGAGCGTGCATATATCTACCATCGACACTCCAAAGTCT
+
CA@@?B>CAABCBCBBBB<96<@9;;B@??;;4:@@C?CC@CACCBBAAA=BDB;;:9:BBBB@CACCCBB:94;.44444$44.45>>4<<6616<<=@D>AABBBC?BACBA@AFACBB@C@CBBACCCD@CCCC@CBAAAAA@@AAB;;;CC@;;;=AA=A;@@A;;9@@B=@@@@@.:49;:;;;;(;=@@D8@;:999?>=@.9999(9599?=B>CC@9;;@@?A<@;@CCCBB?BAB?CEC;;;ABCBBDBBBCCCBB@BAAA?@?AAF@II?C;;;
@ATNG8:02861:06751
GATGGTAGCAGACGTGACAGAGCGCCAGAAGATCAGGAACTCTAGAAGAATTCAGATTTTTAACACGAGAGTAAACGTAAAAAGGAGGTTTTACAAGACTCACGTTAACAATATTGCAGCAGTACGCACACAATCGAAGCGCAGTAAGGATGGCTAGTGTAACTAGCAAGAATACCACGAAAGCAAGAAAAAGAAGTACGCTATTAACTATTAACGTACCTGTCTCTTCCGAAACGAATGAGTACGTGTGCGACGTGTCTCCTACCATCGACACTCCAAAGTCT
+
448:5:;BBBBC@@565<;;;<@@B=@@A?ABBB;;7;>AAA;:9@>AA?B@BBAAADFE2B<>?;:?:B@???8<<@CBCC5C@BB6;;;6;BB?CC;<;CGHE@D@BA>@@@=@@@CCCCCCCCDCCCCC@CCCB@BBAAACCC<B>BAA>BBBBBEBB>?>?BBB@CC?AAC?BBBA@;@??<?CCCD3BB?B:::ECCBA;A=AA>?7;6;DC@@=@B@@@BB?B@CBC=CBC@CBC@@=;000:9>=??@?>@@>:5:??9::97:8=@>>;CC>=::;
@ATNG8:02862:06750
GATGGTAGGCGAGAGTGAGACGCAGTACTCATTCGTTTCGGAAGAGACAGGTACGTTAATAGTTAATAGCGTACTTCTTTTTCTTGCTTTCGTGGTATTCTTGCTAGTTACACTAGCCATCCTTACTGCGCTTCGATTGTGTGCGTACTGCTGCAATATTGTTAACGTGAGTCTTGTAAAACCTTCTTTTTACGTTTACTCCGTGTTAAAAATCTGAATTCTTCTAGAGTTCCTGATCTTCTGGTGTCTGATCTGTATCACTACCATCGACACTCCAAAGTCT
+
BBAC@C@A?BABABCCCBCCCECCBDDDCG;:7;@@@:@A=A>BCBCDBB?BCCCC?C@BA@A>B?BBBCCCBBB?BBBBB3?>9>@@A=CCED@BBC?A@=>=>CDC?C@@@CCB>:?>@6:7:AAAA>>>=AA@@:?>AA>>=;>>>>A===@;>>?=AD;?;?A@@@AA@@<???A@5@<@:==DDD/AA>>>9>@@@<@?=A07888(8>>=?:=:>A=F>>>???<@=>>>@==8;;;:<<:///=@:;>@@@@@@@@@<@@;;;==<;;5;=4;;;:
@ATNG8:02867:06795
GATGGTAGCTATACGTATATCTATGTACTCATTCGTTTCGGAAGAGACAGGTACGTTAATAGTTAATAGCGTACTTCTTTTTCTTGCTTTCGTGGTATTCTTGCTAGTTACACTAGCCATCCTTACTGCGCTTCGATTGTGTGCGTACTGCTGCAATATTGTTAACGTGAGTCTTGTAAAACCTTCTTTTTACGTTTACTCTCGTGTTAAAAATCTGAATTCTTCTAGAGTTCCTGATCTTCTGGCTCTCGTAGACAGTATACTACCATCGACACTCCAAAGTCT
+
?ABA?B<<>>>C?BB=C?CB@A@;>=;;;B@A=B;;;09C;A=996<<<?;C?BBC@C?A@BB?C?AA?>>::98633333$33,38;;5<CAA=@?B@FD@CABBBC<>?BA@@::38<=8><AAB>><66/7>==8=BB????;;;===888A78669<C<A8:;A??>>>?698??>.@3:5:::::*:=<;>8?@@@@AA??=68888*8//-3-34//,/;;;B;<9==BA@@?@;@==9::///666;766,,,,,,,,70677>99;///467.67//
@ATNG8:02869:06767
GATGGTAGAGTACAGTGTAGTAGACCAGAAGATCAGGAACTCTAGAAGAATTCAGATTTTTAACACGAGAGTAAACGTAAAAAGAAGGTTTTACAAGACTCACGTTAACAATATTCAGCAGTACGCACACAATCGAAGCGCAGTAAGGATGGCTAGTGTAACTAGCAAGAATACCACGAAAGCAAGAAAAAGAAGTACGCTATTAACTATTAACGTACCTGTCTCTTCCGAAACGAATGAGTACTGTATCTATGTGTGCGCTACCATCGACACTCCAAAGTCT
+
CCCC@AB=BCCCF@@ACCFCB@@::8;BB>C@@@@A=@?BCCBCBC?CC?C???=99:9:)9?BECAAABBBBB>BABBBBA1@A=A?BBB<CGHADCCCDCC@@?AACC@BBB@CBBBBBCCCCCCCCBD?CBBC@CBA@ABAA=B@C@@>ACBBBBBE?BBBBBB@BB?BBB=AA:::,8<<8===>?.?A?C?>?BB>>A:>:>?BC;>;>=C::7:C@@@CB@C@???<@BB@CCBCCCBBBCCCBBBBAAABBB@AB9977AAA=>=<=<6==4@A@A
@ATNG8:02871:06776
GATGGTAGTGTCATATGAGAGTGTGTACTCATTCGTTTCGGAAGAGACAGGTACGTTAATAGTTAATAGCGTACTTCTTTTTCTTGCTTTCGTGGTATTCTTGCTAGTTACACTAGCCATCCTTACTGCGCTTCGATTGTGTGCGTACTGCTGCAATATTGTTAACGTGAGTCTTGTAAAACCTTCTTTTTACGTTTACTCTCGTGTTAAAAATCTGAATTCTTCTAGAGTTCCTGATCTTCTGGTAGAGCGTGCATATATCTACCATCGACACTCCAAAGTCT
+
CCCC?BBBCCCBBBDCDCCCDCCCCBBBBCBB=A@@@<?C@D:A<DCECC@CCBBB@CACBBC=@=ABBBECCDC@CCCCC5CC?C@@@;@C@@?ABC@@A=;;<ECC@CCDCCCCC?CCC@C=BBECA@@@=A@CC@CCCDCFCCCCBCCCCDC?CCC@CC@B@CCCCCBCBB=@@@@@5?9>;;::::*:@??@:@@@@BCFBBB@CCCC5C;;;B@B@CCBECCDCDC@B@BCCCCC@BBB@B@@ACCAAACCCDCCCCCDC?CBBB@@@BBB>CF>C@99
@ATNG8:02885:06791
GATGGTAGCGAGCGAGTGTGTATACCAGAAGATCAGGAACTCTAGAAGAATTCATGATTTTTTTAACACGAGAGTAAACGTAAAAAAGAGGTTTTTTACAAGACTCACGTTAACAATATTTGCAGCAGTACGCACACAATCGAAGCGCAGTAAGGATGGCTAGTGTAACTAGCAAGAATACCACGAAAGCAAGAAAAAAGAAGTACGCTATTAACTATTAACGTACCCTGTCTCTTCCGAAACGAATGAGTACGTGTGCGACGTGTCTCCTACCCATCGACACTCCAAAGTCT
+
>DCC?CCCCCC@@@BBA@@BBBBBA=B:;5;@>494.4.4;=:<:><:;6=6///////////"-(/9///999=B@8<?7:9999%9778<::::%:8848<=;;<=98488<=8=885'2778=ACCCCCDDCCBC@CDDD?CBCCCB@@<@?BBB>BCCCCCCC?CBCCCC@9879BA?AA9992:??;:9::9:%:=8=99:DB@<=),*,,,,(,(,7:<>>6;;<>@BB=@<@A@;A@@>AFECFCCAAAA@??999@=@@00,0===7>ABA???A@@:?=8=::0
@ATNG8:02887:06798
GATGGTAGCTCACGTACGTCACACGTACTCATTCGTTTTCGGAAGAGACAGGTACGTTAATAGTTAATAGCGTACTTCTTTTTCTTGCTTTCGTGGTATTCTTGCTAGTTACACTAGCCATCCTTACTGCGCTTCGATTGTGTGCGTACTGCTGCAATATTGTTAACGTGAGTCTTGTAAAACCTTCTTTTTACGTTTACTCTCGTGTTAAAAATCTGAATTCTTCTAAGTTCCTGATCTTCTGGATAGCGACGCGATATACTACCATCGACACTCCAAAGTCT
+
5:BC;CCCBB=@966<;;;BAABBBBBCCCAA=ABBBB7AC=B=B@@CCGD@CBBBB@C?BBBB?B?CBCBCCBBB?ACECD1993:997*3:<?2:8?9<B?CBBBBB<??AACC>@<?BA:=:>@@???@@:??;;7;@@A@@?:;:A>=:::<8<==;AA7<7;=>=>>>CD=@7777-7)/)/699:,:====6@>>>@@====:=AAA/@;:7@9@9////::9@@9@6>>888=<@@E<;;;AA???A@@@>>>A@A>>;>@A@>>>???<@B:A?==
@ATNG8:02888:06772
GATGGTAGTGATACAGATCAGACACCAGAAGATCAGGAACTCTAGAAGAATTCAGATTTTAACACGAGAGTAAACGTAAAAGAAGGTTTACAAGACTCACGTTAACAATATTGCAGCAGTACGCACACAATCGAAGCGCAGTAAGGATGGCTAGTGTAACTAGCAAGAATACCACGAAAGCAAGAAAAAGAAGTACGCTATTAACTATTAACGTACCTGTCTCTTCCGAAACGAATGATTACGTGTGCGACGTGTCTCCTACATCGACACTCCAAAGTCT
+
CCCB?BBBBCAB@@@BACCCCDDDD@DA@<@A@@AA<@:?@@B@@?@BB?B?AA?>;88.788<8A?>@@:::)83:<>>2>>59299,5==4>@<A>C>CC6;7;;5;BB?DCCCCCCBBBCCCGBBB?ABBA?BBCBBBBB?B>C;:8;AACBB@A>@@AADC@CC@AAB?AAAAA9@??:?AABB3AA?B:99BDCBB?B?B@@B<?;??C;;;;DCBCBB?B@BBB?BAA?AAAA@BBBCBBBBBBBAAACBBB?AAB??????@<<;<BB>BCCC
@ATNG8:02894:06786
GATGGTAGAGAGACTGTAGCGCACCCAGAAGATCAGGAACTCTAGAAGAATTCAGATTTTTAACACGAGAGTAAACGTAAAAAGAAGGTTTTACAAGACTCACGTTAACAATATTGCAGCAGTACGCACACAATCGAAGCGCAGTAAGGATGGCTAGTGTAACTAGCAAGAATACCACGAAAGCAAGAAAAAGAAGTACGCTATTAACTATTAACGTACCTGTCTCTTCCGAAACGAATGAGTACGATGAGATCTCGTGTGCTTCCATCGACACTCCAAAGTCT
+
<>>B?B;;5::99@99::?;9:??@7BB@@GDDCBB?B?BACCCCB?BB?CAECC:9999(9:@ABEBBBBAA@;?=;;;;;*;@=A5;::&5::7<966=;556:?:BC;AB@<@<?ABCCFBCDBBBBA@?@BCB?BAACCAAA=B=A@A=@CCBCCCC@BBBACC@CBABBB@BBBAA<@@A=BBBBB3BD@DAAAABA>>6:5;AAA;?;<<@@@=@BBD?;;:=8;>=<CCC>??>?BCDBBABAAA9:9?AAA??>=9<5::=<<<>7771990>A?8
@ATNG8:02894:06792
GATGGTAGGTGCACATGAGTGTATCCAGAAGATCAGGAACTCTAGAAGAATTCAGATTTTTTTAACACGAGAGTAAACGTAAAAAGAAGGTTTTTACAAGACTCACGTTAACAATATTGCAGCAGTACGCACACAATCGAAGCGCAGTAAGGATGGCTAGTGTAACTAGCAAGAATACCACGAAAGCAAGAAAAAAGAAGTACGCTATTAACTATTAACGTACCCTGTCTCTTCCGAAACGAATGAGTACGATGAGATCTCGTGTGCTACCATCGACACTCCAAAAGTCT
+
BBDD@DCC?BBABDCCCCEEBBBBB=BCC?CCCCBA>B?CDDCCA@<AA=B?ACC::::::;#;:AAACCBCCCCH?D@CCCCC5CC?D4::::*;AA=CA@ABBCCC@B?CC>AAA>ABCCCCBBBBCCCCCCC@CCBA?ABBBCC@@<BAFED@BBBCCCCB?DBBBBB>BB@A@@9=?===7?>>;999999%9?;?98:AABAA5947>=@1819ABBBC>CBBBBBB?C@CCC=CBB@BCCCCCCBA?@CBBBB@@@BBBABB>?9>B<<=>><<<1777);;;;
@ATNG8:02897:06794
GATGGTAGCTATACGTATATCTATGTACTCATTCGTTTTCGGAAGAGACAGGTACGTTATAGTTAATAGCGTACTTCTTTTTCTTGCTTTCGTGGTATTCTTGCTAGTTACACTAGCCATCCTTACTGCGCTTCGATTGTGTGCGTACTGCTGCAATATTGTTAACGTGAGTCTTGTAAAACCTTCTTTTTACGTTTACTCTCGTGTTAAAAATCTGAATTCTTCTAGAGTTCCTGATCTTCTGGGTCTCTCTCTCACGCACTACCATCGACACTCCAAAGTCT
+
??BD@BBBDCDABBBBKHCBBBBECBAACB::5;::;:.;F?B@BBCEECD@BBBBB?CACAB?B?CDBBBDB<B>BCEGF3??;?BBF>CCAB?BAA=8859@@?9:9:BBBBBBB>AAA;A<A@@@@@;;:;A<=;<>>>>??>??@@@A>>>=???=@A<A<A<<<ADB@@<===??3?;>;>AAAA/AA9991966///;9;>8<<<=.=>?;@6:6//,/;<<?>>:>=AA?@>>7::AA9@@@>>>@AC?=>=AA>>>B=;;;@@AA?<838;6;///
@ATNG8:02898:06787
GATGGTAGAGAGACTGTAGCGCACCCAGAAGATCAGGAACTCTAGAAGAATTCAGATTTTTAACACGAGAGTAAACGTAAAAAGAAGGTTTTTACAAGACTCACGTTAACAATATTGCAGCAGTACGCACACAATCGAAGCGCAGTAAGGATGGCTAGTGTAACTAGCAAGAATACCACGAAAGCAAGAAAAAAGAAGTACGCTATTAACTATTAACGTACCTGTCTCTTCCGAAACGAATGAGTACTGCGTCTCACTCTCGCCTACCATCGACACTCCAAAGTCT
+
?@CD?BBCCCCCCCCDBBBCECAA@;@AB?BBBCDC@C@BBBABAG@BB?B?BA@9:::9(99>?<CCCDC=>>7>?>BABA2AC@B?CFHH5BCB?BACACBCDF@D@BB@CBC?BBBBCCDDBCCCCCBCB@CCCB?BBCCDC@?=@>ABC@CBBBDBBB@DBBBCB@CC>AAC?BBAAA<?>>99999::%:A;@99:BABAA:=:>>AB:=:=AC;;8;B>>>00-0<@@@<ACA<BBBBBBBCBBBCBCCBBBBAA;;5;;;5:CCCBBAA??:;=5=000
@ATNG8:02900:06788
GATGGTAGTGTCATATGAGAGTGTGTACTCATTCGTTTCGGAAGAGACATGTACGTTAATAGTTAATAGCGTACTTCTTTTTTCTTGCTTTTTCGTGGTATTCTTGCTAGTTACACTAGCCATCCTTACTGCGCTTCGATTGTGTGCGTACTGCTGCAATATTGTTAACGTGAGTCTTGTAAAACCTCTTTTTTTTACGTTTACTCTCGTGTTAAAAATCTGAATTCTTCTAGAGTTCCTGATCTTCTGGACAGAGTGTGCAGATACTACCATCGACACTCCAAAGTCT
+
99::<ABABCCCCA@BBBBBAAABB@@>@@::49ABF=AB@@:<;;@EDGBBBCCD@D@CCDE9;8:A@;=@@00+/:>:><'::5:45555$4;::5@4;5<;4;A@CED@CBCEDD@@=@BB499;BAABBAA=@@;;9;BBCBBBDDDCCCCCDC@CCB?BCACACCBAACCCC@CCCCC3=9=::::::::":DBBC=BCDCCCDB@@<@@A@0@CCCC@B?BC?BCCFJCC?B?@@@A00*0=<9>ACCDDCCCBBCCCDCDB;:8;B@@ABAA@@=@A9B;;;
@ATNG8:02861:06826
GATGGTAGTCTCAGATAGTCTATATTACTCATTCGTTTCGGAAGAGACAGGTACGTTAATAGTTAATAGCGTACTCCTTTTCTTGCTTTCGTGGTATTCTTGCTAGTTACACTAGCCATCCTTACTGCGCTTCGATTGTGTGCGTACTGCTGCAATATTGTTAACGTGAGTCTTGTTAAACCTTCCTTTTACGTTTACTCTCGTGTTAAAAATCTGAATTCTTCTAGAGTTCCTGATCTTCTGGTAGAGCGTGCATATATCTACCATCGACACTCCAAAGTCT
+
CBBB?BCCBBBCCCCCCCCDCEBBB?CECDBA@BBAB>BC@C?CDCCCCC@BBB??=?@CBBB>B?BBBCBBB:?>1;88.896BCCC>B>>??C??;?B=AABCBB@AB??AAAA=@??;A<???=AAAA;@>AA;AA?>>>A>>>C>>>>>?:>>>=AA<?=A@?@AAA>=8=>188-89<8<1868(8>:::1;=====@>>>=ACBD/A@??@=A<AA<@@@AAAA<A<AAAA:94:<<7<AA?@@;;;>B@@@@AAAAA<>>>C>>==<=9BA<BA;:
@ATNG8:02863:06805
GATGGTAGTACATGATAGACGAACCAGAAGATCAGGAACTCTAGAAGAATTCAGATTTTTAACACGAGAGTAAACGTAAAAAGAAGGTTTTACAAGACTCACGTTAACAATATTGCAGCAGTACGCACACAATCGAAGCGCAGTAAGGATGGCTAGTGTAACTAGCAAGAATACCACGAAAGCAAGAAAAAAGAAGTACGCTATTAACTATTAACGTACCTGTCTCTTCCGAAACGAATGAGTACTGCGTCTCACTCTCGCCTACCATCGACACTCCAAAGTCT
+
BBAB?BCCCCCBCBBCDCBBBC?B?BBC=@@BBBB?C@CCDBACC?CBAC@BBABACCC2C?BBCCBABB???9?BBDGMH5@A>@=BAA9B@A=ABAABBEAA?@@DD@DCC@CCAABDDCCCCDEEC@@<@A@@=@ACCBBBB?B@BCC@CCCCCCBB?BCCBBB@BB?AAA>AAABA=@>>;999989%0>;>000@@BAA5837<CA6;7;AC;;:;C;;;BB?B?@@@9@::8:CCCCBBBAA?@@@BAAACBBAA=@AA?ACCCBBBBAA=@@8A@::
@ATNG8:02866:06813
TATGGTAGTATCTGCACACTCTGTCCAGAAGATCAGGAACTCTAGAAGAATTCAGATTTTTAACACGAGAGTAAACGTAAAAAGAAGGTTTTACAAGACTCACGTTAACAATATTGCAGCAGTACGCACACAATCGAAGCGCAGTAAGGATGGCTAGTGTAACTAGCAAGAATACCACGAAAGCAAGAAAAAAGAAGTACGCTATTAACTATTAACGTACCTGTCTCTTCCGAAACGAATGAGTACTACTCTCAGAGACACACTACCATCGACACTCCAAAGTCT
+
CCCD@CBBBBDDDCB=ABBB@BC;;7;BD=@@BA@?<@?B@@AA@>9@@<@<@BBBADDD1D<@ABBCGAGEAB5@0/////$/;5;4;;;0;AA@CBCCCC@:;6:?@@=@CC@CBBBAAABEDDCCCCBC@BBCC@BBBAAA::5;>AAA>BBCBBBCC@;;;C9939938>><@@99:27>>4777777$7?;<947=BDCC?C?B@>>5:158A00-0AA@BBB@B@CCC=CA@=?BA@AABA@A@BBDBB:99A>998==>;@@@<<>CB:@.55,5:::
@ATNG8:02873:06847
GATGGTAGGCGACAGTACATACGCGCCAGAAGATCAGGAACTCTAGAAGAATTCAGATTTTTAACACGAGAGTAAACGTAAAAAGAAGGTTTTACAAGACTCACGTTAACAATATTGCAGCAGTACGCACACAATCGAAGCGCAGTAAGGATGGCTAGTGTAACTAGCAAGAATACCACGAAAGCAAGAAAAAAGAAGTACGCTATTAACTATTTAAACGTACCTGTCTCTTCCGAAACGAATGAGTACAGAGAGTACGATATGTCTACCATCGACACTCCAAAGTCT
+
<<@?;555399;;55595559554<<8=?C@BCCCCB>B?B@@???@<CC?C@CB;;;>>B1A=BC::9CC@BCC>A@?C?>?+<@=@5;;;0;<;6<666<<;;;:=>BB?@@@<:::>A@@@BBCDCCCCD@BBBC@CCBBCCBB5;5<;;5;B@@@@AA<;;;@@A?BA?BBB>BBBBB577><789999%9=<>>88==33448399333(//(.6///)///55;;:>:<<<3944.454999=:::88;555??><<?AA?9918<<=>;;732+7;5;==;
@ATNG8:02879:06849
GATGGTAGTCTCAGATAGTCTATAGTACTCATTCGTTTCGGAAGAGACAGGTACGTTAATAGTTAATAGCGTACTTCTTTTTCTTGCTTTCGTGGTATTCTTGCTAGTTACACTAGCCATCCTTACTGCGCTTCGATTGTGTGCGTACTGCTGCAATATTGTTAACGTGAGTCTTGTAAAACCTTCTTTTTACGTTTACTCTCGTGTTAAAAATCTGAATTCTTCTAGAGTTCCTGATCTTCTGGTAGAGCGTGCATATATCTACCATCGACACTCCAAAGTCT
+
BAAA>CABBDBDDA@A@CA?;B?;A@C==;;;9A=BB>BC@D?BBCCCCC?B<=>B:C=@>::;;055>@===@E<?@BBB2AB>A@@@8@<>=6?<A=BC?AA?BAB>BBBBA@AB>BBCAE@GICCBCBB@CCCD@DCCCCCB:;;;;;;;@@<@;;6:A>A<@999;;<=B=@@@BB7@:>9::::;(;==>@6@@B:;9CDCF@CCCC3C;;;B?B=BB@BBBCA@@=@=A@@CBB?BAC@BCABBB;;;BBBABBCBA@@>@ACB@?@BBC@HE?EBBA
@ATNG8:02882:06832
GATGGTAGCTCGCTGATGTTATCTCCAGAAGATCAGGAACTCTAGAAGAATTCAGATTTTTAACACGAGAGTAAACGTAAAAAGAAGGTTTTACAAGACTCACGTTAACAATATTGCAGCAGTACGCACACAATCGAAGCGCAGTAAGGATGGCTAGTGTAACTAGCAAGAATACCACGAAAGCAAGAAAAAGAAGTACGCTATTAACTATTAACGTACCTGTCTCTTCCGAAACGAATGAGTACGAGAGAGCACACGTGTCTACCATCGACACTCCAAAGTCT
+
BBCC=AACAAABB;:;BCB@BBBBA?BCC@CCCBAA?A?CDCA@@B?BC?B=A@A99:99)9>ACCBBBBBBAA;@=;9444$9>:@<BCC;CBB@BCDCBECBB@C@BBACCC@CCCCDCCBCFHFFCCCD=BAAA=ACBAAA@?<@@C@@?ACCDBCCC@CDBBBC?AA?CCC@DDBBB>B@@;::999(8@=ABAAAABAB7;8;??A;><>ACBB?A@@@@@@>A=ACB=BCC?BAAAABBBAAABBBBB?>?A@ABABAA??888?????>5;;3;;=>
@ATNG8:02883:06816
GATGGTAGTACATGATAGACGACACCAGAAGATCAGGAACTCTAGAAGAATTCAGATTTTTAACACGAGAGTAAACGTAAAAAGAAGGTTTTACAAGACTCACGTTAACAATATTGCAGCAGTACGCACACAATCGAAGCGCAGTAAGGATGGCTAGTGTAACTAGCAAGAATACCACGAAAGCAAGAAAAAAGAAGTACGCTATTAACTATTAACGTACCTGTCTCTTCCGAAACGAATGAGTACTGCGTCTCACTCTCGCCTACCATCGACACTCCAAAGTCT
+
ACAA>CBBD>>B;;966>BEEDBBC@DBB>BB?;;<8<8<@@=BCC@A@>@?AAABD@@@+<9;@>CDGGGCCC>BBCBEEE5A@<@5;;;6;CC@CCCCBBBBC?B@BB@BBC@DCCCCCCCCCBBBBBCC@CCCC@CCCCBBAB<B?CBA?ACCCECCB?CCCCBB?AA?ACC=AA:::79AA;::::9:%:><>:49==AAB<==8ABB;@<>AC;;:;CA@@CC@B@@@@;@AB?CBCCBBBBBBBCCCC:;:BBBBD@CCC@CCBBBBBDBA7993;CA@
@ATNG8:02886:06810
GATGGTAGTGCGTGAGAGAGAGACCCAGAAGATCAGGAACTCTAGAAGAATTCAGATTTTTAACACGAGAGTAAACGTAAAAAGAAGGTTTTACAAGACTCACGTTAACAATATTGCAGCAGTACGCACACAATCGAAGCGCAGTAAGGATGGCTAGTGTAACTAGCAAGAATACCACGAAAGCAAGAAAAAGAAGTACGCTATTAACTATTAACGTACCTGTCTCTTCCGAAACGAATGAGTACTACTCTCAGAGACACACTACCATCGACACTCCAAAGTCT
+
55;<5:?BBBBBBBBBDGCBAA;;;)5>>9BCCC@@<@<@@;995>7;;9<798783333$3389:888?:799+9<44444$4:242444&55925AA@BBCCC@C@BB?BBB?BC@@AA@A@CCDCCCBC@CDCC?BBBCBCCC?B=@996;BBBDDDC@BCDCCC@BC?BA@?BBBBC>BBB?AAAAA2AA>A???BA>>A000/==>7=9=AC;;8;C@@ACC@C?A@C@CCB?CBCBBAAABCDDBBABAABBBA998>86;>2525566;2:<3@??7
@ATNG8:02891:06844
GATGGTAGACACGTGTGCTCTCTCGTACTCATTCGTTTCGGAAGAGACAGGTACTTTAATAGTTAATAGCGTACTTCTTTTTCTTGCTTTCGTGGTATTCTTGCTAGTTACACTAGCCATCCTTACTGCGCTTCTATTGTGTGCGTACTGCTGCAATATTGTTAACGTGAGTCTTGTAAAACCTTCTTTTTACGTTTACTCTCGTGTTAAAAATCTGAATTCTTACTAGAGTTCCTGATCTTCTGGGTGTATCAGCGAGTATCTACCATCGACACTCCAAAGTCT
+
44:=7<BABBA:55=655;=;999<95566669?>@C=BC=@=@BA@A@@:@@;:;,9;@;@B?C?@@@@@@ABB@DDDFD5<@:A;::29A@@9=00,00+////=>8==>666<;74440449==:>::86;;7718>>>ABBBBBBA@@@@A>???=A=8=:>>>??@@BB9=====/=1818;::;.;AADE588><<<A>=<:>AAA/A896>9>;@E676@@@@>>:>;AA???@<<;<;6///;;9//8::;:?AABDD7;;@@;;<A>>;>B:=888
@ATNG8:02895:06805
GATGGTAGTGTCAGTGCGCGTCGTCCAGAAGATCAGGAACTCTAGAAGAATTCAGATTTTTAACACGAGAGTAAACGTAAAAAGAAGGTTTTACAAGACTCACGTTAACAATATTGCAGCAGTACGCACACAATCGAAGCGCAGTAAGGATGGCTAGTGTAACTAGCAAGAATACCACGAAAGCAAGAAAAAGAAGTACGCTATTAACTATTAACGTACCTGTCTCTTCCGAAACGAATGAGTACGAGAGAGCACACGTGTCTACCATCGACACTCCAAAGTCT
+
:::<9ABDBBBABCCCDBCCCCDCC@BCCADCAABC@B>BBBBBBC@CB?B@CBA?????1??BBBACCDCAAA:?A>@>@@0>B=B=BBB9BBDABBBCDDDCC?C@CD?ABC?AABBBBDDDCCCCBBBB@CCBB?BBCCCEAA>B@CBB?ACCDCABA>AAAAAA?AA?A@B?BBA@@:@@@=ABBBB3BB?B@?@BBCA@:@8>>AA:>;>ACAB@BBBCBBB@C?BAA=BDD>AACCCDAABBBBBBBBB@@@CB@@@BB?B;;;;<;A@A<AA9@<<<
@ATNG8:02905:06848
GATGGTAGCTCTGCTCTGACTCTCGTACTCATTCGTTTCGGAAGAGACAGGTACGTTAATAGTTAATAGCGTACTTCTTTTTCTTGCTTTCGTGGTATTCTTGCTAGTTACACTAGCCATCCTTACTGCGCTTCGATTGTGTGCGTACTGCTGCAATATTGTTAACGTGAGTCTTGTAAAACCTTCTTTTTACGTTTACTCTCGTGTTAAAAATCTGAATTCTTCTAGAGTTCCTGATCTTCTGGTGTCTGATCTGTATCACTACCATCGACACTCCAAAGTCT
+
ACBC?BBBB@;@A@ACCB<9:A@>@?B@??9:.9<<808939.5556<=>9;@;;96;7;;;?:A<BBBCBB;99299>>@*;;:@===6BC@@>ACC>BB;::BCCC@CCGCCDDJAAA@?A@CABAA@@@=BAAA=BAA;;:@@>@A???BCC=@@?=@@<@=@ABAAA??><==<@C7999<@ACCE1BBBCC=C@@::9995549999(99956269=?:;;;;::;2926=<==?9>@B>BCCCAAAC;;;CCGEBBC;;8;AA@?@@:;;<AC>DCBB
@ATNG8:02856:06886
GATGGTAGTATATCGCGTCGCTATCCAGAAGATCAGGAACTCTAGAATAATTCAGATTTTTAACACGAGAGTAAACGTAAAAAGAAGGTTTTACAAGACTCACGTTAACAATATTGCAGCAGTACGCACACAATCGAAGCGCAGTAAGGATGGCTAGTGTAACTAGCAAGAATACCACGAAAGCAAGAAAAAGAAGTACGCTATTAACTATTAACGTACCTGTCTCTTCCGAAACGAATGAGTACATAGATATACGTATAGCTACCATCGACACTCCAAAGTCT
+
458>:==CBB<<<;666;<666>?@7;;=:556>B>9C@CCC;;6@<@@8<898///888'8)/--/////669//344444$44.48=@@2=<<8<6566=<<<:=9==8==<0559949555;956665/7:.--(----688:4939//)/:7788:>:@@???B<>=<@98/7;;;=6<7707????1??577@AA@;<<:=188;;5::::;;:29><<<<=:<-333(3;;-4533;;;;<=>773;8;;<8:7==786;=;7889<9994::1:<66
@ATNG8:02860:06886
GATGGTAGCTCGCTGATGATATCTCCAGAAGATCAGGAACTCTAGAAGAATTCAGATTTTTAACACGAGAGTAAACGTAAAAAGAAGGTTTTACAAGACTCACGTTAACAATATTGCAGCAGTACGCACACAATCGAAGCGCAGTAAGGATGGCTAGTGTAACTAGCAAGAATACCACGAAAGCAAGAAAAAGAAGTACGCTATTAACTATTAACGTACCTGTCTCTTCCGAAACGAATGAGTACACATCGTCGTGTCGTGCTACCATCGACACTCCAAAGTCT
+
BBBC?CCCCDBBBCCCCCBBCFCCC?CCC@DBBBCC?C?CBBBBBD@BB?B?BAA99999(9?CBBBCCAA998*8>:;<<;*;B=@=AAB9BCCACCCCCBBCC?C?CC<BBD?BBBBCCCCCCCCBBDCB?BBCC?B???BBBC?C?BBB@BBBBCCCC@CCCBBB?BB@AAA?CCCCD>B@@=?BCCC3BB?B?>>CC@@@<A:@@DD;?<?@C:;:;CBBBCC?@>A@@:ABC?BBBAACDECBBBBAAAAAAAAA?@?BC?BDCCBBBAAA>A@9@?99
@ATNG8:02862:06854
GATGGTAGTGTCAGTGCGCGTCGTCCAGAAGATCAGGAACTCTAGAAGAATTCAGATTTTTAACACGAGAGTAAACGTAAAAAGAAGGTTTTACAAGACTCACGTTAACAATATTGCAGCAGTACGCACACAATCGAAGCGCAGTAAGGATGGCTAGTGTAACTAGCAAGAATACCACGAAAGCAAGAAAAAAGAAGTACGCTATTAACTATTAACGTACCTGTCTCTTCCGAAACGAATGAGTACGTGTGACGTACGTGAGCTACCATCGACACTCCAAAGTCT
+
//786//6CCCC;:6<=<966665:9;6646<;<;;4;5:::?@;>9<;7;9585AAB?B1?583=844::77;3779=?@@+=@:?4;;;*:@D>BBCA@AB;;5:9>=8>AA=BAAABBBBBCCCBCB@@>@@DD@BBCCBBAA>B?@@CABBCCCC@A?AEHBBB?@@;9:99=;;;;5:00)000000$-766///::?<;<>;99>?6?./.900+0><:@BC?B@BBB>@@?=A?>>AAA998A@AACBABBA??;@@00,0@@@@BA???<@@;@A@@
@ATNG8:02873:06854
GATGGTAGGCGACATACATACGCGCCAGAAGATCAGGAACTCTAGAAGAATTCAGATTTTTTAACACGAGAGTTAAACGTAAAAAGAATGGTTTTACAAGACTCACGTTTAACAATATTGCAGCAGTACGCACACAATCGAAGCGCAGTAAGGATGGCTAGTGTAACTAGCAAGAATACCACGAAATGCAAGAAAAAAGAAGTACGCTATTAACTATTAACGTACCTGTCTCTTCCGAAACGATGAGTACCTCTCAGACGCTCGTCCTACATCGACACTCCAAAGTCT
+
45:<9=<<85555;>>=><</----(--/)/79;::.5.554;;440445:5334444444#56;55595555.5907/0/<<<*<<,//7888,888(/////445;=4=2657<:>::@>355::=;5556659=@@>;7;<>=BBBB>B>@AA=@@A@A9::?AACCCD?@@99993:8=??.33771//////#/93////9;;=<???=@>=:<>==B;;7;BA@@@A?@?><<5<00/8:/44=8;587?:@ABAA@>::5:00//86622222+39298=8
@ATNG8:02876:06898
GATGGTAGACATATCGTACTCTCTGTACTCATTCGTTTCGGAAGAGACAGGTACGTTAATAGTTAATAGCGTACTTCTTTTTCTTGCTTTCGTGGTATTCTTGCTAGTTACACTAGCCATCCTTACTGCGCTTCGATTGTGTGCGTACTGCTGCAATATTGTTAACGTGAGTCTTGTAAAACCTTCTTTTTACGTTTACTCTCGTGTTAAAAATCTGAATTCTTCTAGAGTTCCTGATCTTCTGGCGCGTATGTATGTCGCCTACCATCGACACTCCAAAGTCT
+
@@@B@BBFECBBBBCFEECCCCCCCCCCCC@@>@A@A;@@=@@CBCBBBB?CCBBB?B@CCBB?B>AABBBBB9994<==>+8?8A8//'////5;;;5BA>9:9BB?<@@@@A???<@AA=A=AAA>>:8:==>>?<>>>?@?;<<@@@A===>5:;;:?@<A<??A@>>>AA<???DC5A<A7;;AAA/AAADD:B:;;:;;:;;<>DED/C>>>B;><>@=AAAA===<@=@@@AAA<??C=@@===A>>>AAAA;==066=49997===66679;4;;//
@ATNG8:02878:06896
GATGGTAGAGAGACTGTAGCGCACCCAGAAGATCAGGAACTCTAGAAGAATTCAGATTTTTAACACGAGAGTAAACGTAAAAAGAAGGTTTTACAAGACTCACGTTAACAATATTGCAGCAGTACGCACACAATCGAAGCGCAGTAAGGATGGCTAGTGTAACTAGCAAGAATACCACGAAAGCAAGAAAAAAGAAGTACGCTATTAACTATTAACGTACCTGTCTCTTCCGAAACGAATGAGTACGTGTGCGACGTGTCTCCTACCATCGACACTCCAAAGTCT
+
59;<8<CCCECBBCDCDCCCCCCBB>BBB@BCCCBB@B?BBBAAAB@BC?C?BAAAADDD2B=BBBBBBAA99929>?ACBA2AC>@<@CC9AAB@BCBCCGCBB>B@DD?C@A>ACBBCCCCCCCBBBBAB@BBAB?BACCCDBB?B@BBB@BBBCCCCC?AABCCB?CD=B@B?BBBBD>C>=9999999%0=:=000AAAAC;@<@>;;1818>C;;7<AAAABB?B?CCD>A@??BAABCCBBBBBDCB>>?ABB@@@;@6636AAA>======DD:B666
@ATNG8:02881:06898
GATGGTAGCTCGCTGATGATATCTCCAGAAGATCAGGAACTCTAGAAGAATTCAGATTTTTAACACGAGAGTAAACGTAAAAAGAAGGTTTTACAAGACTCACGTTAACAATATTGCAGCAGTACGCACACAATCGAAGCGCAGTAAGGATGGCTAGTGTAACTAGCAAGAATACCACGAAAGCAAGAAAAAAGAAGTACGCTATTAACTATTAACGTACCTGTCTCTTCCGAAACGAATGAGTACGAGAGAGCACACGTGTCTACCATCGACACTCCAAAGTCT
+
BBCE@CCBBB>EHCA@ACBCCCCCDAGBB?BBABBB@BACA@@@00+0:6::?ABBBBBB1A>ACBDBBAB999,9@;<<;;);A5;5:99&5:>9>@@>AB@:;5;=@@<@BD?@AACCCCBCECCCCCBC>BBBB?BBCCBABB<@<@@@=@DBBBCA@?ABCCBC>AAAAAB?CCBBB>A??;::9999%9@:@>?>BB@AB7;8:AAA3868@CCB?BB@@@@@?@=BCD>CDC@CAAABBBBCBCCCBBBBBB???AAA@A=@===;;;@>>;>?7>?==
@ATNG8:02898:06857
GTGGTAGTATATCGCGTCGCTATCCAGAAGATCAGGAACTCTAGAAGAATTCAGATTTTTAACACGAGAGTAAACGTAAAAAGAAGGTTTTACAAGACTCACGTTAACAATATTGCAGCAGTACGCACACAATCGAAGCGCAGTAAGGATGGCTAGTGTAACTAGCAAGAATACCACGAAAGCAAGAAAAAGAAGTACGCTATTAACTATTAACGTACCTGTCTCTTCCGAAACGAATAGTACTGTATCTATGTGTGCGCTACCATCGACACTCCAAATTCT
+
DBA?BCCCBBCCCDCCCDCCCCCC?CCC?BBBBCC@C@BBCCBBCBCC@B@CBCBBBBA5A?BCCCCCBBBBB=BCCCCCC3DG?D6;;;6;CC@CCCCCBBBC@B?BB?BBB@BBBBCCDDDBABACCBB?BAAB?BBCCCC@?=AAJCB?BDDBBBCC?CCCCCA=BB@BBB<@?CCC<AAB?BCDDD2AA?C@@@BCC>>7>=DAAA<A=A@BBB@BCCBBBBAC?AAA<AAA?BDCBBBBDBBBBBBBBBBBBBBAAAB@D@??>>>A>>;>D;D8<<
@ATNG8:02899:06886
GATGTGAGAGATGTAGCGCACCCAGAAGATCAGGAACTCTAGAAGAATTCAGATTTTTAACACGAGAGTAAACGTAAAAAGAAGGTTTTACAAGACTCACGTTAACAATATTGCAGCAGTACGCACACAATCGAAGCGCAGTAAGGATGGCTAGTGTAACTAGCAAGAATACCACGAAAGCAAGAAAAAGAAGTACGCTATTAACTATTAACGTACCTGTCTCTTCCGAAACGAATGAGTACGATGAGATCTCGTGTGCTACCATCGACACTCCAAAGTCT
+
AA?@;;;???CBCGGCBBBA@@5@AB=@@;;;;293:>ABB@@=@A6:8:AABCCCC1920:0///=989917744444$5945.555&5;;7>969A>9>@;?<;;6;BE>AABBCCCBAABA@@@AA=AB;<9;BA@AA?@=@?D<<;:DCAAB997:@@A??=?B?AA@>B;88838//(////0'0>;@A:99??@@<@<@>>><?=AAC;;7;AAA@AA>A>BBB=A?@<ABBBBBBBBB???A@A??;=;;;;B??<?;::??>===8=>7AA?>
@ATNG8:02899:06888
GATGGTAGGACGAGCGTCTGAGAGGTACTCATTCGTTTCGGAAGAGACAGGTACGTTAATAGTTAATAGCGTACTTCTTTTTCTTGCTTTCGTGGTATTCTTGCTAGTTACACTAGCCATCCTTACTGCTCTTCGATTGTGTGCGTACTGCTGCAATATTGTTAACGTGAGTCTTGTAAAACCTTCTTTTTACGTTTACTCTCGTGTTAAAAATCTGAATTCTTCTAGAGTTCCTGATCTTCTGGGCTGCGCTGATATGCGCTACCATCGACACTCCAAAGTCT
+
----(--.(/7///499:666<>>8;;;;==@=B:::69C?C@BCDBCBDACCCCC@D@BBCC@C@CCBBDFDCC>BBEFG5BB=ABBB;ABAB8;:B?AB?BBBBBDAFGFGBBBC@BBB@D@DEEBCBBF>@@BB?CCCFDBBBBCDCBBACC@CBB?BC?B?BBCCBBBBB>ABABA7A=@;;;:;:*:B@@@6;;A;;<BCBBACHEF3CCBCCAC@BC@EEBCC@@>@>BABBBB=A@BA:AB::;CCCCCCCCDCCCCF@BBBCAABBBB?BC>C:;;
@ATNG8:02900:06872
GATGGTAGAGTATCATGTGTATCTCCAGAAGATCAGGAACTCTAGAAGAATTCAGATTTTTAACACGAGAGTAAACGTAAAAAGAAGGTTTTACAAGACTCACGTTAACAATATTGCAGCAGTACGCACACAATCGAAGCGCAGTAAGGATGGCTAGTGTAACTAGCAAGAATACCACGAAAGCAAGAAAAAGAAGTACGCTATTAACTATTAACGTACCTGTCTCTTCCGAAACGAATGAGTACACATCGTCGTGTCGTGCTACCATCGACACTCCAAAGTCT
+
BBBC@CBBAC@BBCCBBBFCBBBCC?BBD?BBCCAA>A@CECCCBB?BD?C?CCCCCDDD3C@CBABCHHCDCC>CCABBBB0BD=E@CCC;CCD@CCBCBBBBB?B@CB>BBB?BCAAAACBDDBBBCEBC@CDCC?BBBCCCBC?CADCC?BCCCCCCC?BAACCA>BB>ABB>BB?>=6@?@:@ABBB3BB?A?@?CCBBA?C?BBBA;A<AADAA?ACBBCBB@D@DCC=CBC@@@@BBBBBC???BBCBBB@;;;BBB;;::BBBAAABBB?BC>B?>=
@ATNG8:02900:06891
GATGGTAGCACGACACGACGATGTGTACTCATTCGTTTCGGAAGAGACAGGTACGTTAATAGTTAATAGCGTACTTCTTTTTCTTGCTTTCGTGGTATTCTTGCTAGTTACACTAGCCATCCTTACTGCGCTTCGATTGTGTGCGTACTGCTGCAATATTGTTAACGTGAGTCTTGTAAAACCTTCTTTTTACGTTTACTCTCGTGTTAAAAATCTGAATTCTTCTAGAGTTCCTGTCTTCTGGAGATACACATGATACTCTACCATCGACACTCCAAAGTCT
+
55<<9>CBBBB:55=6555;55499555/;00)0AAA<AD@C@C?B@??>5:<;?@?C6;9@@7<=<<;;;<433333333$3948333(333359:84993669=/0)/99/77??;588;?:>=;565654<A6606D?>?>>;;;>;;;?@@<888=BB<@<@>>>@@???<>9=@@.>7<+//888,9===@//5;99<>77958999*9///;060:A=A@@???=9=9=///;167=====???@@@A@;;;AA@@AA<AAAAAE>>>=;>>5;:;=
@ATNG8:02903:06868
GATGGTAGGAGACGAGCGTCGCACACGTACTCATTCGTTTCGGAATGGAAGACAGGTACGTTAATTAGTTAATAGACGTACTTCTTTTTCTTGCTTTTCTGTGGTATTCTTGCTAGTTACACTAGCCATCCTTACTCGCGCTTCGATTGTGTGCGTACTGCTGCAATATTGTTAACGTGAGTCTTGTAAAACCTTCTTTTTACGTTTAACTCTCGTGTTAAAATCTGAATTCTTACTAGAGTTCCTCGATCTTCTGGTGTCGTCTATCATGTACTACCATCGACACTCCAAAGTCT
+
:::;@A=<6<...----55:9;;;>>;@;=<<<<3=40/(-505(--(-(-85678;=;;:7<03,33;,/(/9///;:7775?=???+::6:8799-222:@8>=<4<=39::=6818<58759<47@=9<9://///-88)/.7949A>>=?<;;;=;;:998//./288285>>AA??@??597676-7)/)/6@@@,<<<==6A<A>>>???@?8899-:///<9<9>>;>>;;;A=<<<:>88997926**((((((((*266888=;8><?<??@B@@?>>>=AB9==@9
@ATNG8:02857:06946
GATGGTAGCGCACACATAGATACAGTACTCATTCGTTTCGGTAAGAGACAGGTACGTTAATAGTTAATAGCGTACTTCTTTTCTTGTCTTTCTGTGGTATTCTTGCTAGTTACACTAGCCATCCTTACTGCGCTTCGATTGTGTGCGTACTGCTGCAATATTGTTAACGTGAGTCTTGTAAAACCTTCTTTTTACGTTTACTCTCGTGTTAAAAATCTGAATTCTTCTAGAGTTCCTGATCTTCTGGAGATATCATCAGCGAGCTACCATCGACACTCCAAAGTCT
+
44895:<@BBBBB=BAACDCBB@?@@;;;>>>590093<@*//)///77//)/7///5;377/4.5.59994449934444&4:388;::3885>??A<A=@B@>>>>?AACHLEICCCABCC?B@BBCCBBBD?CCBB?ACBBCCBBCCCCCBCDD@AAB?BB@C@CCCCCBBBD@CCCCC:A=?=;;:;:*;B@@A>CBBBDDCBBB=AA@@0AEEBB@BACGAGCCCCCC@C@CCCCCC9::B@CCCCCDDCCCCDBCBCCCAA<ACCBCCCBBB@BB=BCBB
@ATNG8:02858:06939
GATGGTAGATACTCGCTGTACACCCAGAAGATCAGGAACTCTAGAAGAATTCAGATTTTTAACATCGAGAGTAAACGTAAAAAGAAGGTTTTACAAGACTCACGTTAACAATATTGCAGCAGTACGCACACAATCGAAGCGCAGTAAGGATGGCTAGTGTAACTAGCAAGAATACCACGAAAGCAAGAAAAAGAAGTACGCTATTAACTATTAACGTACCTGTCTCTTCCGAAACGAATGAGTACTACTCTCAGAGACACACTACCATCGACACTCCAAAAGTCT
+
CBBB?BBCCCCCDBBBBEDDBBBC>BBB?ABABCB?B@BAAAAAC@CC?B@BBAAAAAA/A=@999CA@@@>??8>@89999'//(/(///&/9;6<======B@<A<>><>>>=@@@?CCCCCCCBBBCBB?BBBB?ABBCBB??<@?@@B@BBBDDCCC?CCCCBB@BB?AAA=@A@@@<ABA=?????1?B?B<:;D@?>>7:7:>AD7;6;>B:;7<BAAACC@C?CDC=BBB@CBBBBBCCBBABBBBBABBBBBAB>:::=D<===;<<:0666)9===
@ATNG8:02860:06907
GATGGTAGGCGTACGAGTACATACGCGCCAGAAGAATCAGGAACTCTATGAAGAATTCAGATTTTTTTAACACGAGAGTAAACGTAAAAAGAAGGTTTTACAAGACTCACGTTAACAATATTGCAGCAGTACGCACACAATCGAAGCGCAGTAAGGATGGCTAGTGTAACTAGCAAGAATACCACGAAAGCAAGAAAAAGAAGTACGCTATTAACTATTAACGTACCTGTCTCTTCCGAAACGAATGAGTACGAGAGTCAGAGCAGAGCTACCATCGACACTCCAAAAGTCT
+
B@;;.4495:////////79:;=566<<7:<<455.55555:.55444///277)/)///4;<;;<<#;5;;;;?>BC::;09@>>===,::2916@@2@C@:?BCBB@A@@=@?CC@CDD?CCCBBBCBBBBBBBBBB>BCBB@BBD;;9992575566;>><==CC?A;;:>=9<;:==?4<<777*39=433737'3<3=8>=BBBCG>A=??CC>A=<=B::7;<BBBCBAB@CCF>CBB?CCCBBBBCBBAAABBDBA@CBCBCA>>;>?>A@@?@@<1888);;;;
@ATNG8:02870:06900
GATGGTAGGACGAGGCGTCTGAGAGGTACTCATCTTTCGAAGAGACAGGTACGTTAATAGTTAATAGCGTACTTCTTTTTCTTGCTTTCGTGGTATTCTTGCTAGTTACACTAGCCATCCTTACTGCGCTTCGATTGTGTGCGTACTGCTGCAATATTGTTAACGTGAGTCTTGTTAAAACCTTCTTTTTACGTTTACTCTCGTGTTAAAAATCTGAATTCTTCTAGAGTTCCTGATCTTCTGGTGTCTGATCTGTATCACTACCATCGACACTCCAAAGTCT
+
BA@A;>:92777//)///44499<<7<=<<=BDCCC>CBB?AAAD@CC?BBBBB=A>@BCC?B@CAA@??A<B==????1?B?BCCC>C@@?;><=688-7A<>>B577>;==00,0:>6>:879;525:5;?>>9>@=;;;A???>>;5:981:8807=9><A???@89893//)/99-927033333(//66605985779?8:68AAA.88:9?:>:>B<??@@===<A=??:::;5;=?;;;;>:87778<<<=??@===;??>>>@@?<=9@@///:;
@ATNG8:02870:06946
GATGGTAGTCTCAGATAGTCTATAGTACTCATTCGTTTCGGAAGAGACAGGTACGTTAATAGTTAATAGCGTACTTCTTTTTCTTGCTTTCGTGGTATTCTTGCTAGTTACACTAGCCATCCTTACTGCGCTTCGATTGTGTGCGTACTGCTGCAATATTGTTAACGTGAGTCTTGTAAAAACCTTCTTTTTACGTTTACTCTCGTGTTAAAAATCTGAATTCTTCTAGAGTTCCTGATCTTCTGGATAGCGACGCGATATACTACCATCGACACTCCAAAGTCT
+
>BAB?CBAABBBBBBBBCBAACGBBBBBBB9;6;BCD?CC@D@CCCAAAB>BABA@<;9BB<B@C@CEBC===::59::::'99448:90><;;7;>??6949::@@B@CCFDDCCC?@@B>B=BBBCCCCC@CCBC@CCCCCBBBCCCBBBBB@=AAA=AA=A?CC@@@BBBC>C;;;;;*;9@;@@CCC0BC;;;9;@A@BDBBBB?BBBB2BB@AB>B?BB?BCCBBBB@C?CCCCCC@BBC@CCAAACCCBBBCECCCCCCD@CCBC???@::6:D=CDBB
@ATNG8:02873:06945
GATGGTAGAGTACAGTGTAGTAGACCAGAAGATCAGGAACTCTAGAAGAATTCAGATTTTTAACACGAGAGTAAACGTAAAAAGAAGGTTTTACAAGACTCACGTTAACAATATTGCAGCAGTACGCACACAATCGAAGCGCAGTAAGGATGGCTAGTGTAACTAGCAAGAATACCACGAAAGCAAGAAAAAGAAGTACGCTATTAACTATTAACGTACCTGTCTCTTCCGAAACGAATGAGTACACATCGTCGTGTCGTGCTACCATCGACACTCCAAAGTCT
+
BCBC@CCCCCBBBCCCCBCCCCCBB@CBFACBBA@?>@@BCCCCBB?AA?AADBBAAAA@2A?BBBBBCAAAAA;AACCCCD5CC?C@BBB<BCHACCCECCCCC?C?CE@C@A>ACCBBCCCCCCCCCCCB?BCCC@BBBBBABB<@=AAA?BCCCDDDC@@@ABBB?BA@AAA<>>?@?8@@>;<<>?>1?CAF???CCAAA:=:=?@A5;7;?C?@=@BAAABC?C?BAC=CCC?BBAAACCBBB@>>>??@@9:9ABABBA?BCCBBABA@A;?=5?9::
@ATNG8:02877:06912
GATGGTAGGCGTGTGAGAGTCTGCCCAGAAGATCAGGAACTCTAGAAGAATTCAGATTTTTAACACGAGAGTAAACGTAAAAAGAAGGTTTTACAAGACTCACGTTAACAATATTGCAGCAGTACGCACACAATCGAAGCGCAGTAAGGATGGCTAGTGTAACTAGCAAGAATACCACGAAAGCAAGAAAAAGAAGTACGCTATTAACTATTAACGTACCTGTCTCTTCCGAAACGAATGAGTACCTCTCAGACGCTCGTCCTACCATCGACACTCCAAAGTCT
+
@@?C;CBB@BCBBBGGBCBDCCBBB>BCB@CC::;GAC@CDCDBBA>BB?B@B??;;;;;);;@?DBBBBCA@@8>>::9:9(:9389==?5?AB?BBABDCC@@<@<@@<@@>8<<AA?>>>AA@@@=<>A=@@@A;???A?A::6:<@=B@BBBBBBBB?AD@@@@=AC>B@@=@@???8:66/88888(8:4;>@@B===?=D<?>?A=B<>>>>>:>A<><<<4:3:99.:??8=>==000:>>>9AA??>>=????<???=BBCB>;;@??;?A8??::
@ATNG8:02878:06907
GATGTAGGACGAGCGTCTGAGAGGTACTCATTCGTTTCGGAAGAGACAGGTACGTTAATAGTTAATAGCGTACTTCTTTTTCTTGCTTTCGTGGTATTCTTGCTAGTTACACTAGCCATCCTTACTGCGCTTCGATTGTGTGCGTACTGCTGCAATATTGTTAACGTGAGTCTTGTAAAACCTTCTTTTTACGTTTACTCTCGTGTTAAAAATCTGAATTCTTCTAGAGTTCCTGATCTTCTGGGTCTACGCTCGTCGCGCTACCATCGACACTCCAAAGTCT
+
955>=BBACCDCC>=BBCBBBBC?@A@@B;;9<BBC?AA?B@CDCCCBB@CCEBA?A>BBAB>B@BBDCC<;9C?BBCCC5BC@BCCC7;;;;7;BC>BC9<;BBAB@DGGDCFBB?BBB?B@CGDCCCCB?BA;;8;CCCCC;;;BCBBBB@@=ABB>BC>A=A;;;;:A@B?A@AAA7@=B;9:DED5@@@CC<;;;:??@A@@2::;:*;::;B?B@DCACBBBBBB>B?BBBBBB?B@AA<BCCCCBB@D;;;BB;;:AA>AAAABAB???:?B;A@AB
@ATNG8:02881:06923
GATGGTAGCATCATGCATATCTCTCCAGAAGATCAGGAACTCTAGAAGAATTCAGATTTTTAACACGAGAGTAAACGTAAAAAGAAGGTTTTACAAGACTCACGTTAACAATATTGCAGCAGTACGCACACAATCGAAGCGCAGTAAGGATGGCTAGTGTAACTAGCAAGAATACCACGAAAGCAAGAAAAAAGAAGTACGCTATTAACTATTAACGTACCTGTCTCTTCCGAAACGAATGAGTACGATGAGATCTCGTGTGCTACCATCGACACTCCAAAAGTCT
+
55=>;>B==>C>?@<<@>>>?@@@A<?@D@BBBBBC?A?B@@?AAB?AB?B???==8===+=7BBBBBBBB?>?8?@BBEDD5DC>B5;;;*:BB>9;96@@BBB=@=@B?BBC@BBCCDDDCBBBCCCCBB>AA;;:;EDCCC@@>AACBB@CCCBCDDD?AABBFC@BB?BCB?CA99928;;;>ABBBB)BB@B:79BBBBA:;:79AA3>4;<B;;6;C;::@@?C?BCC>CBB@AAABBBBDCCCCDBBB??>BBA?@@@@<A@??>>=:::1888)9==>
@ATNG8:02883:06937
GATGGTAGCTATACGTATATCTATGTACTCATTCGTTTCGGAAGAGACAGGTACGTTAATAGTTAATAGCGTACTTCTTTTTCTTGCTTTCGTGGTATTCTTGCTAGTTACACTAGCCATCCTTACTGCGCTTCGATTGTGTGCGTACTGCTGCAATATTGTTAACGTGAGTCTTGTAAAACCTTCTTTTTACGTTTACTCTCGTGTTAAAAATCTGAATTCTTCTAGAGTTCCTGATCTTCTGGTATGACTAGTGTACTACTACCATCGACACTCCAAAGTCT
+
BAAC@BBBBCDCD;;6DHICCCBCBBBACFBB>BA?>8@B=B?BBBBCCB?ACCCC?B?CBBB?C>@@CBBBAAA?BBCCC3BB?BBBB>BBBB?BBB?BB@@@BBBB<AABBBBAA>>@A=A<@@@@@;:;=AA>>:<@A@DD:8:@@@B>>>><<==<>><>=BBA>>>CAB=>::::1:9?:<>>>=/<A<<=7=B@>>>D@@@<@@@@/@<==@=A;?><AAAA:::<A<@@A@@@7<=B=AA<<<AAAAAAAAA<;;A??:>A=ACCC<8868C9>=;=
@ATNG8:02893:06923
GATGGTAGGCGTGTGAGAGTCTGCCCAGAAGATCAGGAACTCTAGAAGAATTCAGATTTTTAACACGAGAGTAAACGTAAAAAGAAGGTTTTACAAGACTCACGTTAACAATATTGCAGCAGTACGCACACAATCGAAGCGCAGTAAGGATGGCTAGTGTAACTAGCAAGAATACCACGAAAGCAAGAAAAAGAAGTACGACTATTAACTATTAACGTACCTGTCTCTTCCGAAACGAATGAGTAACGATGAGATCTCGTGTGCTACCATCGACACTCCAAAGTCT
+
CCCC?BBB@BABB@A@BCBAAA;;;)5BD@DD9:;C@C?CBDCBBB?BB?B>?@?;;;;;):8=?A>::B==BC9>980000'0/)/*0//(//:388;;;;;??;?<>?:>=94:9<==@@@@@???@@AA=@??@9===::://,/9==B?C????AA?=?@BB>><?A=@@A;@@@@>8<88198888(8:4:===;:;>>?<A=>=>><>:>8778:?;;<>>><A8>>D;AAA>@A?=77/77757<>=<;=>=?>=;>@AB=BB===@@AAD;AA:?=;;
@ATNG8:02894:06913
GATGGTAGTATCTGCACACTCTGTCCAGAAGATCAGGAACTCTAGAAGAATTCAGATTTTTAACATCGAGAGTAAACGTAAAAAGAAGGTTTTACAAGACTCACGTTAACAATATTGCAGCAGTACGCACACAATCGAAGCGCAGTAAGGATGGCTAGTGTAACTAGCAAGAATACCACGAAAGCAAGAAAAAAGAAGTACGCTATTAACTATTAACGTACCTGTCTCTTCCGAAACGAATGAGTACTTTATCTATGTGTGCGCTACCATCGACACTCCAAAGTCT
+
55<?;>BBACCBCCCDCCCCDCCCC@BCCACCBBBB>A>BCB;:;D@CB?D@?????A@A/@?A997?>=;;;;;3;=8::99)//(/0666.7;<6<:<:9:6/0)/46625586:::ADBBCGCCBBCCCC@CGA@<ABCCBB@@>B@EBB?BCCDDCCA?ACCBBB?CC?AAA?BBBBC:@<=8999989%0>;@000D>@@@<A:==@@:=9=AB;;7;BA@ABB@C?AAD=BBC?BCCCFFAAA<ABBBBBCBBBBBB==>@;>>@@;;;@@@<AA:A677
@ATNG8:02895:06929
GATGGTAGCACGACACGACGATGTGTACTCATTCGTTTCGGAAGAGACAGGTACGTTAATAGTTAATAGCGTACTTCTTTTTCTTGCTTTCGTGGTATTCTTGCTAGTTACACTAGCCATCCTTACTGCGCTTCGATTGTGTGCGTACTGCTGCAATATTGTTAACGTGAGTCTTGTAAAACCTTCTTTTTACGTTTACTCTCGTGTTAAAAATCTGAATTCTTCTAGAGTTCCTGATCTTCTGGAGATATCATCAGCGAGCTACCATCGACACTCCAAAGTCT
+
55;<9ABBCCBC=CCBBBB;;95:BBBABC<;9;BBB>BB?B@CCCBBCB@DDBBC@C@CCCC?A7::AAAAA<>68999>+336?><>7>00/6?==:>B?999A??:?A@@ABBB?@AB=A=@@@>====:<=>@:>>AA@@@;;;===????=====BC<>;===AABAAA:==@?>/>6;7;;GEF/@?88818:>ABA;;:>::;<;,9///;595=>=AABAAAA=A=@@@@@@:====??=>>>AA?AAAAB>>=999495668;866;9=D;A>>>
@ATNG8:02898:06921
GATGGTAGGTGCACATGAGTGTATCCAGAAGATCAGGAACTCTAGAAGAATTCAGATTTTTAACACGAGAGTAAACGTAAAAAGAAGGTTTTACAAGACTCACGTTAACAATATTGCAGCAGTACGCACACAATCGAAGCGCAGTAAGGATGGCTAGTGTAACTAGCAATAATACCACGAAAGCAAGAAAAAGAAGTACGCTATTAACTTTTAACGTACCTGTCTCTTCCGAAACGAATGAGTACTGCGTCTCACTCTCGCCTACCATCGACACTCCAAAGTCT
+
CDCC<@BD?CBCC?BBCCICCBBBB>ABB?@@@B@?=@@CCCDCCC@CD@C@BBBBCCCC1B?BBAAACCBBCC>BBFIGDD1BA>B5;;;*:BC>=AA<BB@AB?A@AA?B??<?BAABBBBBBBBCCCCC@BB@@=@BA@@@;;6;@C@@@AEGEBBBB@BCBBBC@BB@BCB=A@?><5>>?:?>CFD3CC<?>BBBAAAA?D;:888)88<:9:@=@@===>?;?<??A7>@@=@A@>>>>=ABABA?>677;===A=A==7=>>>==??>>;>B8==>>
@ATNG8:02898:06929
GATGGTAGTACATGATAGACGACACCAGAAGATCAGGAACTCTAGAAGAATTCAGATTTTTAACACGAGAGTAAACGTAAAAAGAAGGTTTTACAAGACTCACGTTAACAATATTGCAGCAGTACGCACACAATCGAAGCGCAGTAAGGATGGCTAGTGTAACTAGCAAGAATACCACGAAAGCAAGAAAAAGAAGTACGCTATTAACTATTAACGTACCTGTCTCTTCCGAAACGAATGAGTACAGAGAGTACGATATGTCTACCATCGACACTCCAAAGTCT
+
455:055=<::<///::;=666;<<7;;;6;999551505<=>>>C@AA?A=:9499999(94556>CCC<;@@8@A:;;;;'9?=?5;::4:CCACBAACCD;;7;@BB?BBC?BBC:;;BDCCBBBBB@B=CC;<5;@@@BABB@B@CKIACCBBBCCB@CCCAAA?BB?AAA??@?@F=B::4:@@@?/??;?BBBCCBCC5949@@A=A=@;;;919@;;?==8<<@BB<BAA?BAAAABA?A@CDCCECBCABBBBBBAA>@BBA???AAA=AA;A???
@ATNG8:02903:06942
GATGGTAGTGTGTCTCTGAGAGTAGTACTCATTCGTTTCGGAAGAGACAGGTACGTTAATAGTTAATAGCGTACTTCTTTTTCTTGCTTTCGTGGTATTCTTGCTAGTTACACTAGCCATCCTTACTGCGCTTCGATTGTGTGCGTACTGCTGCAATATTGTTAACGTGAGTCTTGTAAAACCTTCTTTTTACGTTTACTCTCGTGTTAAAAATCTGAATTCTTCTAGAGTTCCTGATCTTCTGGGATGTGTGCGCAGTGCCTACCATCGACACTCCAAAGTCT
+
:::=<=:88</0/<::765699=;>@:9:@@A=A:::8:A?C@CCDDCCB@CCCBC?CBDHCC@B?BCCCCCCCCACCCCC5DCADCCC>CC@@>AAE@CC?BBBCCCACCGCCCCC@CDD@C=BBBCDDCC>@@CF@CBCCCCCCCBBBBBCBB?BBB?BE?C@BBBCBCBBB@CCDED:B;>9;;:::*:B;::6;@ABCCCCCC@CEDD3ECCCB?B?BC@CCCCCBB?B?BBBCCB?BBCC=BAAAADICCCCAABC@BBB@BBBAAAA@@@@CD>D;;;
@ATNG8:02856:06967
GATGGTAGCTCTGCTCTGACTCTCGTACTCATTCGTTTCGGAAGAGACAGGTACGTTAATAGTTAATAGCGTACTTCTTTTTCTTGCTTTCGTGGTATTCTTGCTAGTTACACTAGCCATCCTTACTGCGCTTCGATTGTGTGCGTACTGCTGCAATATTGTTAACGTGAGTCTTGTAAAACCTTCTTTTTACGTTTACTCTCGTGTTAAAAATCTGAATTCTTCTAGAGTTCCTGATCTTCTGGGCTGCGCTGATATGCGCTACCATCGACACTCCAAAGTCT
+
59<=8:@;?BBBBBADBAABB?@>B;99@@5925<<>=AB@D@BBBBCBC?BCCIC@C@CCCC?CAFDBCCCCBB@BDCBD5BB@BBBG?BABB7;;<5;<5;;;AAJ@CCC@@@BB@CCC@C?CCGCCFCC?AACD?CCCCCCBBEBCBCCCAC?BBB=@@>A>ABCCBBCBB>@B@@@4B9A9??AA@,@BAAA;ABBBBBCBBB>BCCC2BBA;;7;?;;7;BCCABB?B@CCABCCGBABC=C;<;BBCCCCCCCCCCCCB?A@BABDCCAA>AA<A:;;
@ATNG8:02856:06969
GATGGTAGTAGTACACTAGTCATACCAGAGATCAGGAACTCTAGAGAATTCAGATTTTTAACATCGAGAGTAACCGTAAAAAGAAGGTTTTACAAGACTCACGTTAACAATATTGCAGCAGTACGCACACAATCGAAGCGCAGTAAGGATGGCTAGTGTAACTAGCAAGAATACCACGAAAGCAAGAAAAAGAAGTACGCTATTAACTATTAACGTACCTGTCTCTTCCGAAACGAATGAGTACGTGTGACGTACGTGAGCTACCATCGACACTCCAAAGTCT
+
///=6//5:::<655999955444;6<@@A<>==@29.9<<;:///7275<>666A>>)<7:444<<<A=?@==13/////$//)/)///&/6:-3487799//*/3995;;=7====??=CCCCBBCC@@=@B@@6;:@@@AAA=A<@;;4;>:9:A@A<???AAA<A@588B>BBBCA7<;;5;==?@.=B=ABB>B>>??<?<>>??<?=@=B@@;@@@ABBC@C>AAC>BBC9:9BAAA@998??BBCBBD???BCAA9979ABABBBBBC?CC=B?99
@ATNG8:02859:06979
GATGGTAGCACACGAGATCTCATCGTACTCATTCGTTTCGGAAGAGACAGGTACGTTAATAGTTAATAGCGTACTTCTTTTTCTTGCTTTCGTGGTATTCTTGCTAGTTACACTAGCCATCCTTACTGCGCTTCGATTGTGTGCGTACTGCTGCAATATTGTTAACGTGAGTCTTGTAAAACCTTCTTTTTACGTTTACTCTCGTGTTAAAAATCTGAATTCTTCTAGAGTTCCTGATCTTCTGGGTCTACGCTCGTCGCGCTACCATCGACACTCCAATGTCT
+
BCCD@BBBB?A@BBBBBBBBBA<<BC>CCCBBACCCJICB?A?ABBCCBB@BCBCB@C@CCAA?B@BBAAACB?C=??>=<.?==?BCD>BAAA?AAA?>>998:>>@<AABBBBBB?B>A=A;??D>>;;<:==>>:>>=<=<>;;;>>=;;;;5;;;:AA7;7;BBAAACBB;?;;;;/;:@<??DED/?;:;B:BAA;<<;;;B<BDDD/@>=>A<@:>>=@@@@@@@<A<AA@@@@;?@BB;A@A>>>A@???=::;????<@@@@A<=:;;<?=BA>=>
@ATNG8:02861:06975
GATGGTAGCGCATATCAGCGCAGCCCAGAAGATCAGGAACTCTAGAAGAATTCAGATTTTTAACACGAGAGTAAACGTAAAAAGAAGGTTTTACAAGACTCACGTTAACAATATTGCAGCAGTACGCACACTATCGAAGCGCAGTAAGGATGGCTAGTGTAACTAGCAAGAATACCACGAAAGCAAGAAAAAGAAGTACGCTATTAACTATTAACGTACCTGTCTCTTCCGAAACGAATGAGTACGTGTGCGACGTGTCTCCTACCATCGACACTCCAAAGTCT
+
CBBD@BBBCCCC@ABBCBBBBBBEF?AABGCCCCCC@C@CDDBBACACC@B?BBBBBDDD2B?BCCCCBCCCCC=CC;;;;;*;E>E=BAA;BEIFJBBBCCCBB?B@BB?B@A>ABBBBBCBBCCCCCDCCCCCCC?BBBBBCBB?B@CCE@CCCBBBCC@CCCCBB?BB@BBB>A@BBA9@8979DCCC3AA?B99:DEDCC=B?BBBB?B?AAB:;8:BBBBCC@F@BBB>BCC@CBCCCBBB???DCDBAAABCBAA>@8848AAABBBBB><BB=B999
@ATNG8:02862:06974
GATGGTAGGAGACACGTCGCACACGTACTCATTCGTTTCGGAAGAGACAGGTACGTTAATAGTTAATAGCGTACTTCTTTTTCTTGCTTTCGTGGTATTCTTGCTAGTTACACTAGCCATCCTTACTGCGCTTCGATTGTGTGCGTACTGCTGCAATATTGTTAACGTGAGTCTTGTAAAACCTTCTTTTTACGTTTACTCTCGTGTTAAAAATCTGAATTCTTCTAGAGTTCCTGATCTTCTGGATACACTCATGTGCACCTACCATCGACACTCAAAGTCT
+
?@@A9==@;ECBBBC:;;BBA>;?B966=>::4:CCC<CC6;4;AAABBC@BBA@@5;5:3;=7@8<CBBBB@?@6@@?@?1?;28:?:5<BBB@A??:??9==>;;=8??=>>@B>;=AA<A<AAC>??AA;@>>>:>=>>>>>===ABB788>8==<7<<+/*/6==<<=>>5999:<.:6<566566)6;>BC6;:BBB=:;:<6;>>>.=9::8689@@=@;;;868<A<?=====:=@@<>>>@@====;;;>>==776>16///8666-/.5,5785
@ATNG8:02866:06952
GATGGTAGTGCGTGAGAGAGAGACCCAGAAGATCAGGAACTCTAGAAGAATTCAGATTTTTAACACGAGAGTAAACGTATAAAGAAGGTTTTACAAGACTCACGTTAACAATATTGCAGCAGTACGCACACAATCGAAGCGCAGTAAGGATGGCTAGTGTAACTAGCAAGAATACCACGAAAGCAAGAAAAAAGAAGTACGCTATTAACTATTAACGTACCTGTCTCTTCCGAAACGAATGAGTACACACTCTCATATGACACTACCATCGACACTCCAAAGTCT
+
55:>:>@B@A@@5:6CDCCCBB;95)59<8;@;=??:@:@AA@5547:=7?755===CCC2A587:::::::::299=<9::177)/)/77+7<<8<??>>>:<;?B?;;:;BC?CGGBBBCGHCCDDC@@A@BBBC?A:;:A@::6;=A@?;>A@?@@@A;AABBBC?@@<?=;68377A9>==8777889%8949;8732697.212;AA6857A@:949B>;;;@>@>@AA;;;:=@A??@BB@@AA?@AB><=@AAA;;9CD?AAB<;;;<::5?@8@CC?
@ATNG8:02873:06999
GATGGTAGTATTTCGCGTCGCTATCCACGAAGACTCAGGAACTCTAGAAGAATTCAGATTTTTTAACATCGAGAGTAAACGTAAAAAAAGAAGGTTTTTACAAGACTCACGTTAACAATATTGCAGCAGTACGCACACAATCGAAGCGCAGTAAGGATGGCTAGTGTAACTAGCAAGAATACCACGAAAGCAAGAAAAAAGAAGTACGCTATTAACTATTAACGTACCTGTCTCTTCCGAAACGAATGAGTACACACTCTCATATGACACTACCATCGACACTCCAAAGTCT
+
///747:>C444)55554/77----(--,835-///77297<::544839829633///////#/06///9778::AC5336888888#//(/(/666'68:4:::::;::;78<@@=;;;;<;:=CCBCBCCBB;;;A=AB::7;AABAB::8;?BCC@BBBBCCBC?BBBCCC=??>?B?188989*3888>?@?@?';?89567AAA@<9@7@===-/,/;@<>;@BACBBA@C@BBC=DBD@BBBABBCCBB@??BBBBAAA??@?????BBBDCCBBBB?AA;A@::
@ATNG8:02874:06992
GATGGTAGTACATGATAGACGACACCAGAAGATCAGGAACTCTAGAAGAATTCAGATTTTTAACACGAGAGTAAACGTAAAAAGAAGGTTTTACAAGACTCACGTTAACAATATTGCAGCAGTACGCACACAATCGAAGCGCAGTAAGGATGGCTAGTGTAACTAGCAAGAATACCACGTAAGCAAGAAAAAGAAGTACGCTATTAACTATTAACGTACCTGTCTCTTCCGAAACGAATGAGTACTGCGTCTCACTCTCGCCTACCATCGACACTCCAAAGTCT
+
BAAE@CBBBC>C99<DDCCCAB?@A@BCGAGCCCCCACAECCBBCC?BC@C?CBC@@@@@0@?BBBCDBAADDD=CB:;:;;*;@@B4;;;7<CCBCCCCBBBAA?C?BB?BBC?BBBABBCCCBBBBBBBBACCBB?BBBCCCCB@C@CBB@BDFCDBBB?BBBBCC@CA?BCD9:9AAA?@@>;9:::9(9?<ACBBB?@AB@C?CBBB>B>AAD::;:BBAABB@B@CDD>CCC@CCBBCBBCCBABBBCBBBCBBBB=@@B>BCCCCCDAAA@BB;BBBB
@ATNG8:02875:06959
GATGGTAGCGCGACGAGCGTAGACCCAGAAGATCAGGAACTCTAGAAGAATTCAGATTTTTAACACGAGAGTAAACGTAAAAAGAAGGTTTTACAAGACTCACGTTAACAATATTGCAGCAGTACGCACACAATCGAAGCGCAGTAAGGATGGCTAGTGTAACTAGCAAGAATACCACGAAAGCAAGAAAAAAGAAGTACGCTATTAACTATTAACGTACCTGTCTCTTCCGAAACGAATGAGTCTGCGTCTCACTCTCGCCTAATCGACACTCCAAAGTCT
+
ABDB?@>=@00/9<<<=CBBBFBBB>BCCACCC@@@?B?BCC::9A>AB?A?AAA@@BBB3B?BBBABBEBBBD9?=;:9::*49.549;;0@BB=BCCCFC;;;AMACB?BBC?BCCBBBFCCCCCCB@@@7;;AB>AACAA@?@?C@CBB@CDCCCCBC?BBBCBB@BE@:::@BB@@@7@000.=====)==<0///=;:594829979995:79955:;99:?@;>:;;;5:00*0988ABBCBBBCA@@???AAA><=;-00=>>/74=>?=2??00
@ATNG8:02880:06970
GATGGTAGTAGTACACTAGTCATACCAGAAGATCAGGAACTCTAGAAGAATTCAGATTTTTAACACGAGAGTAAACGTAAAAAGAAGGTTTTACAAGACTCACGTTAACAATATTGCAGCAGTACGCACACAATCGAAGCGCAGTAAGGATGGCTAGTGTAACTAGCAAGAATACCACGAAAGCAAGAAAAAAGAAGTACGCTATTAACTATTAACGTACCTGTCTCTTCCGAAACGAATGAGTACACATCGTCGTGTCGTGCTACCATCGACACTCCAAAGTCT
+
<<:;>ACBBB;@<==CGJGGCBBA@<@BD?CBAB;;7;7;;CCBAB@CB?C?AB@;;;;;);=AACCCCAA:::/:>?@@@@0@@=@4:99&9@B>A;;;BBCCEGC@CD@BBB?CDBBDDCCBBBBDDDCC@DCCC@AACA@@>?9@=@AA>BCBBBCCB?BDAAAC@CC????<@@???8<??;99:9:9%9><>948B;ABA78758;<,6.5<A;;7;C:9:BB@D>ABD=BBB>AABFBBBBBA9999::@B:::BBBC::79ABAABA@@@3:9,:::9
@ATNG8:02881:06984
GATGGTAGCTCTGCTCTGACTCTCGTACTCATTCGTTTCGGAAGAGACAGGTACGTTTAATAGTTAATAGCGTAACTCCTTTTTCTTTGCTTTCGTGGTATTCTTGCTAGTTACACTAGCCATCCTTACTGCGCTTCGATTGTGTGCGTACTGCTGCAATATTGTTAACGTGAGTCTTGTAAAACCTTCTTTTTACGTTTACTCTCGTGTTAAAAATCTGAATTCTTCTAGAGTTCCTGATCTTCTGGTGTCTGATCTGTATCACTACCATCGACACTCCAAAGTCT
+
DDBB?BC@;555;@BCCCCC9;;BBBAB@@9;.9=>?:AC@FADDBBBBE@ABB<:9)56999;5;?B99/7//)/::4::::(///)4455)5;=96;<@;;:155:<<@8ADCCCCBB<ABC=@=ACBBAAAC=@;;;<ABB@A@@@?AB???BAA=::9?AA?B?BBAA;;;BB?A@@@@.;4:59::::(;@@AB=B::9>;555549999(95556169>>9699::4=.9.9::>:>249?2;9@999@@:;:;:B@AA@;;7;A@?AA@::9=BD>@@@A
@ATNG8:02883:06990
GATGTCTCAGATAGTCTATAGTACTCATTCGTTTCGGAAGAGACAGGTACGTTAATAGTTAATAGCGTACTTACTTTTTCTTAGCTTTTCGTGGTATTCTTGCTAGTTACACTAGCCATCCTTACTGCGCTTCGATTGTGTGCGTACTGCTGCAATATTGTTAACGTGAGTCTTGTAAAACCTTCTTTTTACGTTTACTCTCGTGTTAAAAATCTTGAATTCTTCTAGAGTTCCTGATCTTCTGGAGATACACATGTACTCTACCATCGACACTCCAAAGTCT
+
CCDC?@@BBEDBBBFCCBCABBBBCC@A?@BBC=BB>B?A@B@@@?=AB???@D9::CD?E=AABB@@=8;)//6666'69(/38555*59;;289=8=?9897>:>4>:;665AB>8<<<B=BB@==>>>>>>>@7;;???A;;;>>>>:::9///@6>@6=8=@@AA=>=B888>AA6A:@:>?CCD/>>:::2:;;///::9=1////(///)/;693<<:>======:>:;;:;;=*---0799;@@@A:;;>AA@@===7=666==<9::7==68//-
@ATNG8:02883:06992
GATGGTAGATTACAGTGTAGTAGACCAGAAGATCAGGAACTCTAGAAGAATTCAGATTTTTAACATCGAGAGTAAACGTAAAAAGAAGGTTTTACAAGACTCACGTTAACAATATTGCAGCAGTACGCACACAATCGAAGCGCAGTAAGGATGGCTAGTGTAACTAGCAAGAATACCACGAAAGCAAGAAAAAGAAGTACGCTATTAACTATTAACGTACCTGTCTCTTCCGAAACGAATGAGTACACACTCTCATATGACTCTACCATCGACACTCCAAAGTCT
+
BBDE@CBCBC@CBBBBDCCCCCBBB>BCC@CCCBAB?B?BCCCBBB?AC?CABBAA@@@@0@:@00/=:9;7333(3766;;;)//(/(///&/8939:::9:6/.(..3546350588:@>DCCBBBBDBCB?CCCC=@?BBBDA@<B?AAB?BCCCBBAC?CCCBAA?CC?@@A?BBDCC>C??;?AAAB3BC?B888BDGED:>:>@DB<@<@@B;;7;BBBCBCAC????<?CC?BBBBCCCCCDBBBBBBBBBB???BBBB?BCBCBBBBBB?DC>C:::
@ATNG8:02884:06974
GATGGTAGTCTCAGATAGTCTATAGTACTCATTCGTTTCGGAGAGACAGGTACGTTAATAGTTAATAGCGTACTTCTTTTTCTTTGCTTTCGTGGTATTCTTGCTAGTTACACTAGCCATCCTTACTGCGCTTCGATTGTGTGCGTACTGCTGCAATATTGTTAACGTGAGTCTTGTAAAAACCTTCTTTTTACGTTTACTCTCGTGTTAAAAATCTGAATTCTTCTAGAGTTCCTGATCTTCTGGTATGACTAGTGTACTACTACCATCGACACTCCAAAGTCT
+
C@@@<BBBBBB<<=;@;AA;;?@9;6>95449.5;B@<BB@BDII966@:=<<;:5:6<<<;7<266=;;:<<=265>;;'499(48<<2555616=>:>>9<@@@@C@CCCB@@@@<@BC6;:;CCBCCBCACDDEAEBBACCC;;;BA000>>:000;=<:<3844445:<>7555555$5.55<<>>>)55;;;0959566<<<<6:::9(900//)/:>@=BBA?@=@2:29<=>?@<@:;6:99@???ACA;;666>><@@;?999:98:::5:?9AABB
@ATNG8:02895:06956
GATGGTAGTGTCATATGGAGTGTGTACTCATTCGTTTCGGAAGAGACAGGTACGTTTAATAGTTAATAGCGTAACTTCTTTTTTCTTTGCTTTCGTGGTATTTCTTGCTAGTTACACTAGCCATCCTTACTGCGCTTCGATTGTGTGCGTACTGCTGCAATATTGTTAACGTGAGTCTTGTAAAAACCTTCTTTTTACGTTTACTCTCGTGTTAAAAATCTGAATTCTTCTAGAAGTTCCTGATCTTCTGGCTCTCGTAGACAGATACTACCATCGACACTCCAAAGTCT
+
=<<==A;;;B@@@A;AA@BAACLKMCBBB;;7;=>=8AA6:69BAAABB5;;9:55)5.599<5;7;<<AC:9.5;6555555#5;<29:;;3;<;<7<999)9@9>::5:<8<;A;66;A=@;;5;=@@A9;:AB9:9@@=BAACCCBBBAB@?@B@@;:;9<@@?B=AB@9:9B==9C;;;;;*95:7<<@@<+@@@AA8@995=99955.5555$5::95.549@790000)/:2729:=5567;:<?B@ABBAAADCABBB===>>>;000::0077728808933
@ATNG8:02895:06979
GATGGTAGTCTCAGATAGTCTATAGTACTCATTCGTTTCGGAAGAGACAGGTACGTTAATAGTTAATAGCGTACTTCTTTTTCTTCTTTCGTGGTATTCTTGCTAGTTACACTAGCCATCCTTACTGCGCTTCGATTGTGTGCGTACTGCTGCAATATTGTTAACGTGAGTCTTGTAAAACCTTCTTTTTACGTTTACTCTCGTGTTAAAAATCTGAATTCTTCTAGAGTTCCTGATCTTCTGATAGCGACGCGATATACTACCATCGACACTCCAAAGTCT
+
<<<@<@?::::9995555655;>==BCD@;;<8<<<<4<<1616>A?;<==@?A;;4;4:@=A;C@DBBBBBB=>>;;>>>+6965;=4<<;;7::=6;=+//666:6AA?774?>=A9939;999?987?:@>>>=???=<<>????AA>=;94AAA>BB?C?B@AACCCCB?C;;;;.99=466DDD1A;<@@8>>@995==;;7;>>>+><<<B<@;@A6::?@?@@=@=ACBBBC@CCBBBDDBB@AA;;;AABBBBBB?BBCC???><<8<<8?A@@
@ATNG8:02899:06961
GATGGTAGCTCTGCTCTGACTCTCGTCTCATTCGTTTCGGAAGAGACAGGTACGTTAATAGTTAATAGCGTACTTCTTTTTCTTGCTTTCGTGGTATTCTTGCTAGTTACACTAGCCATCCTTACTGCGCTTCGATTGTGTGCGTACTGCTGCAATATTGTTAACGTGAGTCTTGTAAAACCTTCTTTTTACGTTTACTCTCGTGTTAAAAATCTGAATTCTTCTAGAGTTCCTGATCTTCTGGGCAGACTCTCACACGCCTACCATCGACACTCCAAAGTCT
+
BBAC@CCDBCC@@@@CCACBCBB:;;CCA@A?@CCD>DC?C?CABBBBB?BBCBB>B@CCBA@E?DDBBBBBCCACCCCC1CC@CCCC>BB@A?ACC@CD>BBBDDJ@CCCCCCBB@BCC@C?CCCDCCCD>AACC@CAAACBBCCDBBCBAAD@CAA?AC@B?BBBBBCCCD@CCCCC<C?B>BBBBB2BCCCC>CCCCCCCCBC5;;;;*;AA@A?A@CD@CBBCBBB@C@DCCCBB?BBCE>CCDCBBBCCBBABA@;@@B?BBBCBBBCCC?BB>CC::
@ATNG8:02904:06952
GATGGTAGCTCACGTACGTCACACGTACTCATTCGTTTCGGAAGAGACAGGTACGTTAATAGTTAATAGCGTACTTCTTTTTCTTGCTTTCGTGGTATTCTTGCTAGTTACACTAGCCATCCTTACTGCGCTTCGATTGTGTGCGTACTGCTGCTATATTGTTAACGTGAGTCTTGTAAAACCTTCTTTTTACGTTTACTCTCGTGTTAAAAATCTGAATTCTTCTAGAGTTCCTGATCTTCTGGTAGAGCGTGCATATATCTACCATCGACACTCCAAAGTCT
+
<<BB?CDGDB=BBBB=CCFCBCBBBBBBBBBB?BBCC=A@=A=ABCCB;;7;BBBA?B?ABABAC@BB@@ACB@B;99999$3738333,3<;<8=:>4<@;?@AB@@=ABB???AA>>>>;>=A??::889=CBBA:>>BA<;;>@@AAA>>>>>@@@<@D;><>?><=@>>>8><<==2=;A<ABABA/A=9:@6=<<///;;;<18888(7;<=?=B<>>:=@@@;;;<@:==?>??;=>>;@@???@888;A;;;===?==:>=AAC;;;>>=JJ?IBBB
@ATNG8:02862:07001
GATGGTAGCACGAGTCACTCATATCCAGAAGATCAGGAACTCTAGAAGAATTCAGATTTTTAACACGAGAGTAAACGTAAAAAGAAGGTTTTACAAGACTCACGTTAACAATATTGCAGCAGTACGCACACAATCGAAGCGCAGTAAGGATGGCTAGTGTAACTAGCAAGAATACCACGAAAGCAAGAAAAAAGAAGTACGCTATTAACTATTAACGTACCTGTCTCTTCCGAAACGAATGAGTACTGCGTCTCACTCTCGCCTACCATCGACACTCCAAAGTCT
+
548939<<<==?=>??<;;>A;;;;7;>>059<@@?7A;CCCLBBC@BB@C@BGBDBBBB2A>ABB;;:CCBBA9<<::999'4;498BBB9DCCACACCBBBBB=@=@B?BBC?BB@@ACBBBCCBBBCCC@CDCC?BA@??@:92;=@@??BBB>>>>D?BAAABB?BE@BBC599?<<+7778789899%9>;<978BB??>=B<???A1818=AAA7;:@@A@@;=8777*7<<188>???@BACABBAA;:????@?=A@A?998A?AA@<<8B?6=000
@ATNG8:02865:07016
GATGGTAGCTCTGCTCTGACTCTCGTACTCATTCGTTTCGGAAGAGACAGGTACGTTAATAGTTAATAGCGTACTTCTTTTTCTTGCTTTCGTGGTATTCTTGCTAGTTACACTAGCCATCCTTACTGCGCTTCGATTGTGTGCGTACTGCTGCAATATTGTTAACGTGAGTCTTGTAAAACCTTCTTTTTACGTTTACTCTCGTGTTAAAAATCTGAATTCTTCTAGAGTTCCTGATCTTCTGGGTCTACGCTCGTCGCGCTACCATCGACACTCCAAAGTCT
+
69>>:=B@BBB@A@ADGAAAC9;;DCBBCCAA?ADDE>BB?B?CCDCBBB?BCCCD@C?BDCD?B@CCCCEDDBB?CDDDC2CC@BBCD>DBBC@BCB>BC=A@ABBDACCCCCC@A?ACC@C@CCCCCBBB>@@CC@CBCBCCCCCCCBBBBCC@CCC@BA?A?BFCCBDCDJ@B@AAA7A>B?CBFJE5CCBBB<A@BBBBCAAA=AAAA,@BAAB=A=@C@CCBCBBB8;8;BBABB@A@AA>ABBBCCCCCBCCCCCBBBB@BCBBCBBB??<>C>CCBB
@ATNG8:02866:07009
GATGGTAGCTCTGCTCTGACTCTCGTCTCATTCGTTTCGGAAGAGACAGGTACGTTAATAGTTAATAGCGTACTTCTTTTTCTTGCTTTCGTGGTATTCTTGCTAGTTACGACTAGCCTCCTTACTGCGCTTCGATTTGTGCGTACTGCTGCAATATTGTTAACGTGGATTCTTGTAAAACCTTTCTTTTTACGTTTACTCTCGTGTTAAAAATCTGAATTCTTCTAGAGTTCCTGATCTTCTGGCGCGTATGTATGTCGCCTACCATCGACATCCAAGTCT
+
55<=9:;;>;;;>;;;=<<:</////;:55625>>>7>B:>7555:555555599.5.55;;396;;9<<<655755555$4<7=<<<4<<<<6@;>6;;165;;778>0//<<::=:66257<:655:994;::::1995555599945444.5668>>15./://)/94/526<<AA0=155)59999$55979)///5557///27777$//444.4844.4<4445<7:7;;::774///4///666=@@<<;;///)///)33338898;,/)/9//
@ATNG8:02881:07035
GATGGTAGCGCACACATAGATACAGTACTCATTCGTTTCGGAAGAGACAGGTACGTTAATAGTTAATAGCGTACTTCTTTTCTTGTCTTTCGTGGTATTCTTGCTAGTTACACTAGCCATCCTTACTGCGCTTCGATTGTGTGCGTACTGCTGCAATATTGTTAACGTGAGTCTTGTAAAACCTTCTTTTTACGTTTACTCTCGTGTTAAAAATCTGAATTCTTCTAGAGTTCCTGATCTTCTGGCTCTCGTAGACAGATACTACCATCGACACTCCAAAGTCT
+
///96999=AC@=66666??@....----65;3;:::09:4;5;<>;;;=699555497;999.5.5;456<>@A9==>?2@>8::;;;699::7<<>:>=8===:;<@CDCCECCB?CCC@B@CCCCCCAA?ACCB?@@BBBCCBBAC@@@BBB?B;;6:B;?;@@@AAABBC@CCEFE;;:;@AABBB0CA;<<6;BBA;;;CDD4;;;;*:??>@<@@CC?AA?@@9945.5>=99;054:5:<;;;<C>BCBBBC@A?>>@<@@@@@@AA@@5;;0;;:;
@ATNG8:02888:07001
GATGGTAGCACGACACACGATGTGTACTCATTCGTTTCGGAAGAGACAGGTACGTTAATAGTTAATAGCGTACTTCTTTTTCTTGCTTTCGTGGTATTCTTGCTAGTTACACTAGCCATCCTTACTGCGCTTCGATTGTGTGCGTACTGCTGCAATATTGTTAACGTGAGTCTTGTAAAACCTTCTTTTTACGTTTACTCTCGTGTTAAAAATCTGAATTCTTCTAGAGTTCCGATCTTCTGGAGATACACATGATACTCTACCATCGACACTCCAAAGTCT
+
55>?<>BBBBCB<<<GCEGCBBCCDCCCCCC@CCCC>CC@CBBBBCCCC?BBCBB?B?CCAB?B@AABBAAAB@<??>?>1>B?BA@@8@A@B<AAD?BB@>=>BBB?BBBBBBCC=??A<A<AAA===??=D@AA:>;568>>>@@B@@===?:>>><@@<@<@@@BB==>B=@????2>:=:====<+=A===7=@@@@@@===5;;;;+:??@A=@=;:7:>>B@<;7>6<:///9===5:=@BA@??@AAB>>=??ABB=>;>;@@>>>>=@@7@A@@
@ATNG8:02892:07004
GATGGTAGACATATCGTACTCTCTGTACTCATTCGTTTTCGGAAGAGACAGGTACGTTAATAGTTAATAGCGTACTTCTTTTTCTTGCTTTCGTGGTATTCTTGCTAGTTACACTAGCCATCCTTACTGCGCTTCGATTGTGTGCGTACTGCTGCAATATTGTTAACGTGAGTCTTGTAAAACCTTCTTTTTACGTTTACTCTCGTGTTAAAAATCTGAATTCTTCTAGAGTTCCTGATCTTCTGGGCAGACTTCACACGCCTACCATCGACACTCCAAAGTCT
+
BBCM@CCBCCCDCBBBDDDEBBBBDCBAAA;;9;BCCC:CC@B?BDCCBBE?BBCAA=A?BBCA>A?AABCBBBAB=?A<<B+@A9A888'79:8<B??;?C;:::BBB=???@@>??7<<A;A;>>>>>===;AAAA;AAAA===>>>AA>><<<9=?>=AA:>:????@@@AA<AAADD3@<?;::::9+:>;<<5<>=::;>??@<?BBB/C>>>B<B=>>;>B@@===<A:>=???@9==BF9@>>>??<A?>?AAA=???<>888;>>>=>=CD9?>>=
@ATNG8:02898:07029
GATGGTAGCAGACGTGACAGAGCGCCAGAAGATCAGGAACTCTAGAAGAATTCATATTTTTAACACGAGAGTTAAACGTAAAAAGAAGGTTTTACAAGACTCACGTTAACAATATTGCAGCAGTACGCACACAATCGAAGCGCAGTAAGGATGGCTAGTGTAACTAGCAAGAATACCACGAAGCAAGAAAAAGAAGTACGCTATTAACTATTAACGTACCTGTCTCTTCCGAAACGATGAGTACTATAGACTATCTGAGACTACCATCGTAATTGCGAAGTCT
+
<<<A?<=BBBCCCBBC?>>@CCCGE?AA;266;;<<:>455@A???>>B;B788BBBABB1754:>ABA?;;2:=5>;;4444$4:.4.5::+;;;:?><<;;;;<8<9<<7>44.444899;99797/////)/99;.5/:::///4749::3:<444444.488:33-4=0339498//(///(/6666'69(3389;;955/54555615+2244939998;;><?<==?98344::::@@=>=CBBAAA@::9988485=9<:==7666)////)/:::
@ATNG8:02899:07025
GATGGTAGGAGACGACGTCGCACACGTACTCATTCGTTTCGGAAGAGACAGGTACGTTAATAGTTAATAGCGTACTTCTTTTTCTTGCTTTTCGTGGTTATTCTTGCTAGTTACACTAGCCATCCTTACTGCGCTTCGATTGTGTGCGTACTGCTGCAATATTGTTAACGTGAGTCTTGTAAAACCTTTCTTTTTACGTTTACTCTCGTGTTTAAAAATCTGAATTCTTCTAGAGTTCCTGATCTTCTGGTGTCGTCTATCATGTACTACATCGACACCTCAAAGTCT
+
544:7<<94=<0///:<;>==@?>5955555<<5;99965@<A:665====9=>>>>9;7;;54046:::;;;;9928899;)336::::;1:999)/)/73661///66638<988<;715==9>;?>>>>;;;:@@>A166<999<>;;;<;6666//760--(-(-4558=776355555)5+22'2:9::*68677.6------/.25'/777'7///705022,2855/./280555=>><;995---33---=::>@@@A==667@=:;:7;5;67707333
@ATNG8:02904:07031
GATGGTAGATACTCGCTGATACACCCAGAAGATCAGGAACTCTAGAAGAATTCAGATTTTTAACACGAGAATAAACGTAAAAAGAAGGTTTTACAAGACTCACGTTAACAATATTGCAGCAGTACGCACACAATCGAAGCGCAGTAAGGATGGCTAGTGTAACTAGCAAGAATACCACGAAAGCAAGAAAAAGAAGTACGCTATTAACTATTAACGTACCTGTCTCTTCCGAAACGAATGAGTACATAGATATACGTATAGCTACCATCGACACTCCAAAGTCT
+
888:@BDDCCB@AADCCCCCCA?@@;@BD?BCCCCB?B?CCBAACDAAA=B?BBAAACCC2C=AACBBBC@BBB<A@ABABA0BB;@4;;;.;BB?EBBCEDECC@D@CC?BBB?BCBCCDDDBCCCCCCCC@CCBB?BABBCCBB<@=@AA=ABBBBBCC@BBBCCC?BA?AAC@DD???8???:?BAAB3BC@B?>>BBADD8:8:=?@9=8<>B:;6;BA@@@@@C@CBC=B::8:A??FCCBAAAAACCBBACAAA@@@:949===<==@??<@?6?:77
@ATNG8:02924:06403
GATGGTAGACACGTGTGCTCTCTCGTACTCATTCGTTTCGGAAGAGACAGGTACGTTAATAGTTAATAGCGTACTTCTTTTTCTTGCTTTCGTGGTATTCTTGCTAGTTACACTAGCCATCCTTACTGCGCTTCGATTGTGTGCGTACTGCTGCAATATTGTTAACGTGAGTCTTGTAAAACCTTCTTTTTACGTTTACTCTCGTGTTAAAAAATCTGAATTCTTCTAGAGTTCCTGATCTTCTGGGATGTGTGCGCAGTGCCTACCATCGACACTCCAAAGTCT
+
;?BB?BCBBCEAA@CCBBAABBBCCJBAAEAA?ABCB=CC@B@BCBBBBB@BCCCC?B@CBA@>A?BBBCABABB>AADCC2AA?AAAA;CB@@=BBB?@=:=;;@0000@@@BAAA=>>><><A@@@@@;;:=A??9===>>@@@A@@@>>>=<9<==<AA<@<@@@@?AAAA<AAADD;B<>7;;AAA/AC>>>9>B>8/////9)/////%/9:=A=A;::6;>>B@@@;@<@@@@@@=@<<<6<///<<@@@?????B8<;@<???@>>>AAA=DD9?=>=
@ATNG8:02929:06424
GATGGTAGGCACTGCTCACACATCCCAGAAGATCAGGAACTCTAGAAGAATTCAGATTTTTAACATCGAGAGTAAACGTAAAAAGAAGGTTTTACAAGACTCACGTTAACAATATTGCAGCAGTACGCACACAATCGAAGCGCAGTAAGGATGGCTAGTGTAACTAGCAAGAATACCACGAAAGCAAGAAAAAGAAGTACGCTATTAACTATTAACGTACCTGTCTCTTCCGAAACGAATGAGTACATAGATATACGTATAGCTACCATCGACACTCCAAAGGTCT
+
::88:@:?:<=:696>?B=BCCCCC>CBB=@9@;55.55;<B::6C<CC@C@;;0>;@??0?;?0//888;<;;;03344444$38282888+8::7;<=A?@>9937/383833/4<<=@>CDCCCCCCCCC@BBAC@CCBBBBBB>A=AAA?BCCCFC??=?BBBBB?BB?CBB@CBAAA;@@@>ABFEC3CC@D?>>BAAAA:>:=?==5;5;>BAA>AA@@@BA?B@CBB>CCC@CBBBBBBBCCB@??CCCAAADA?????9>?==>@@@@A<>>9>=777
@ATNG8:02937:06438
GATGGTAGCTATACGTATATCTATGTACTCATTCGTTCGGAAGAGACAGGTACGTTAATAGTTAATAGCGTACTTCTTTTTCTTGCTTTTCGTGGTATTCTTGCTAGTTACACTAGCCATCCTTACTCGCGCTTCGATTGTGTGCGTACTGCTGCAATATTGTTTAACGTGAGTCTTGTAAAACCTTTCTTTTTACGTTTAACTCTTCGTGTTTAAAAATCTTGAATTCTTACTAGTAGTTCCTTGATCTTCTGGAGATATCATGCAGAGAGCTACCATCGA
+
44<<7<BBBBBBBBBBCCGCCCBB<?:56<;@5>:;45<49.544;;9:59::4:097>;<B<A>@B=;:::9849?@AA3@@<@8887+7;33044:7<=78444888=9833388485326378/./535538222/555:87./...557322+222+222'242..7...89.33555)5177-76999+667;;*-)--66276<889(6665'555-/7060-,*,,66,,-78490505...74-,-2---22225667>@?><//.660222**
@ATNG8:02939:06429
GATGGTAGTGTCATATGAGGTGTGTACTCATTTCGTTTCGGAAGAGACAGGTACGTTAATAGTTAATAGCGTACTTCTTTTTCTTGCTTTCGTGGTATTCTTGCTAGTTACACTAGCCATCCTTACTGCGCTTCGATTGTGTGCGTACTGCTGCAATATTGTTAACGTGAGTCTTGTAAAACCTTCTTTTTACGTTTACTCTCGTGTTAAAAATCTGAATTCTTCTAGAGTTCCTGATCTTCTGGACAGAGTGTGCAGATACTACCATCGACACTCCAAAGTCT
+
48:;8ABAACBB==;<>00)/;:>5549:999(4::<6=>9>:>>=ABBF@CCCCCAFBCCBB?B@DDDCCCCBA=ACCCC5CDADBBB>@@AA?A;;5;@=@@ACDCACCCEDCCC@BBC@B?BDBBABBB@BCFD?CAECCCDDCBAACCBCB?CCC?BB@B?CBBCBBCBB?A@@@@3@<@=;;;;;*;BCCC?CBCBBCDCBA<AABA0@BA;;7;5;B<@@BBBBB=@=@BCBBB@BACFEFBBB<;<B@@@CBBB<;;B@@@@CAAA:::=BC=C;;;
@ATNG8:02947:06417
GATGGTAGCGCGACGAGCGTAGACCCAGAAGATCAGGAACTCTAGAAGAATTCAGATTTTTTAACATCGAGAGTAAACGATAAAAAAGAAAGGGTTTTTACAAAGACTCACGTTTAACAATATTGCAGCAGTACGCACACAATCGAAGCGCAGTAAGGATGGCTAGTGTAACTAGCAAGAATACCACGAAAGCAAGAAAAAAGAAGTACGCTATTAACTATTAACGTACCTGTCTCTTCCGAAACGAATGAGTACAGAGAGTACGATATGTCTACCATCGACACTCCAAAGTCT
+
<<:;<;=AA@@@@BBBCIGHFBBBC@CBC@CBBABB@B?BBB;;:B>AA;=:998833333#317;;<;3337777.73333:999$333,3;5;===+3389(3222255222'2.563822,2888>DJIBCBCCBBAA?BCCC@CBBBABAA>B@BBC@@AABBBBC?CCCCCC?BB@?>?;>====7=@@;999999%9@<>888A=98>,/*/9991717@C;;9;AAA@CCADABCC>BAA?BBAAACBBBCACAAACBBBBBB@@?7717>>><=====:AC>C>>>
@ATNG8:02951:06405
GATGGTAGCTATACGTATATCTATGTACTCATTCGTTTCGGAAGAGACAGGTACGTTAATAGTTAATAGCGTACTTCTTTTTCTTAGCTTCGTGGTATTCTTGCTAGTTACACTAGCCATCCTTACTGCGCTTCGATTGTGTGCGTACTGCTGCAATATTGTTAACGTGAGTCTTGTAAAACCTTCTTTTTACGTTTACTCTCGTGTTAAAATCTGAATTCTTCTAGAGTTCCTGATCTTCTGGGATGTGTGCGCAGTGCCTACATCGACACTTCCAAAGTCT
+
AA?><@AABBBBCECCCCDBBCCBBBAABB<;4;;;;05=49.55:=@9<6.,,,,(,(,667(-+-9;A@??=B>?A@BA0??*////(-///)//7356)/0/99939<@??<8<67;>=@:=>==>;;;8====8=>888<<>=>===<9::8==?<;;5:8===<<<9997;;AAA2A;A<????>+;;666.666///9889-555'266676;4885998:5552705;=>;;666==19///:67;=@A>===:?>???????;;;9>:>?8>@<>
@ATNG8:02952:06415
GATGGTAGTCTCTGATAGTCTATAGTACTCATTCGTTTCGGAAGAGACAGGTACGTTAATAGTTAATAGCGTACTTCTTTTTCTTGCTTTCGTGGTATTCTTGCTAGTTACACTAGCCATCCTTACTGCGCTTCGATTGTGTGCGTACTGCTGCAATATTGTTAACGTGAGTCTTGTAAAACCTTCTTTTTACGTTTACTCTCGTGTTAAAAATCTGAATTCTTCTAGAGTTCCTGATCTTCTGGTCTACTACACTGTACTCTACCATCGACACTCCAAAGTCT
+
BCCC?CBEA<<AACC;99966>@DDCCCDCA@:A@@@:@C?B@CCCICCD@CBCBE@D?ABAC;@=@BBB==@==:=CCCC5BC?BBFF=BABB?B=B?BD@;=;DEGEHCFCCCBC@BBE@D@CCCC:;;A?CC@A?BCEBBBBBCCDDDDBBB>BCC@BB@B>AABBBBBCC@BBAAA7A=A@DCBBB2BBABB=BBCDCCCABA@EDDD5C;;;A<@?BB@BCBBBBB?B?AA@;;;8;;C@CICCCCCCCBBCCCDCDBA@=@@@@BAA?::4:=6>B::
@ATNG8:02955:06428
GATGGTAGGACGAGCGTCTGAGAGGTACTCATTCGTTTCGGAAGAGACAGGTACGTTAATAGTTAATAGCGTACTTCTTTTCTTGCTTTCGTGGTATTCTTGCCTAGTTACACTAGCATCCTTACTGCGCTTCGTATTGTGTGCGTACTGCTGCAATATTGTTAACGTGAGTCTTGTAAAAACCTTCTTTTACGTTTACTCTCGTGTTAAAAATCTGAATTCTTCTAGAGTTCTGATTTTCTGGATACACTCATGTGCACCTACCATCGACACTCCAAAGTCT
+
4444.444.4444<;<44//////)/::;:55.5///(//)/)/;;;=??<?>>>>7<9;===2616>99;;<;:.5555&5;49:;;4;===:>><4774//)/7594///988///994769;<65/7:2////7)/--//////794444445444.44.438444455;=166;===+60585555&555/7)///;--////)/777'///5;5:6;;9;;;9566(-----55)5593555::889445<<<;=23555555777:9//)/;1;799
@ATNG8:02910:06458
GATGGTAGCTCTGCTCTGACTCTCGTACTCATTCGTTTCGGAAGAGACAGGTACGTTAATAGTTAATAGCGTACTTCTTTTTCTTGCTTTCGTGGTATTCTTGCTAGTTACACTAGCCATCCTTACTGCGCTTCGATTGTGTGCGTACTGCTGCAATATTGTTAGCGTGAGTCTTGTAAAATCTTCTTTTTACGTTTACTCTCGTGTTAAAAATCTGAATTCTTCTAGAGTTCCTGATCTTCTGGTTCGTCTATCATGTACTACCATCGACACTCCAAAGTCT
+
@@BB?DCBBBA@A@C;;;FFGCBBCBBBCCAA>@CBB>BD@C@CCDDBBB@CCCAA?AFDCCCAC?BBCCF;;;B@CCCBB0;@<?CCF>BCBCFBBBIJC?BBBBBCAICCCCBCD@BBC@B@CCDCCCCC?BBCC@ICCBBBBBCCCBBBCCC@BBB?BC@@@@ACBBBBBB?CAABA7BBA=ABBBB0BCCCC>CA@AABACAD>BBBB0B@@AC@B@CC>AA@BBBB>A?ADBBBB@BBC@D@C::;BBCCCCCDCCCBC@BBCDBBBC;;;;D>CBBB
@ATNG8:02916:06473
GATGGTAGCACACGAGATCTCATCGTACTCATTCGTTTCGGAAGAGACAGGTACGTTAATAGTTAATAGCGTACTTCTTTTTCTTGCTTTCGTGGTATTCTTGCTAGTTACACTAGCCATCCTTACTGCGCTTCGATTGTGTGCGTACTGCTGCAATATTGTTAACGTGAGTCTTGTAAAACCTTCTTTTTACGTTTACTCTCGTGTTAAAAATCTGAATTCTTCTAGAGTTCCTGATCTTCTGGGTCTACGCTCGTCGCGCTACCATCGACACTCCAAAGTCT
+
9:BC;?DABBCDBBBCCDDCCCCCCC?CCCCCACCEE?CC@B@A@ACGCC@BBB??=A@BBEC?B?BB???CCCC?CBCCC1=?9;733,3??C>AAB?A@>?>?BAB?BBBBBCDC>BBA:>9=@@=>:::<@???;>>AAA????>A?A===D=@@@;@>;?9>>?>@?A>>8>=<==2=:>:;;:::+:AAAA:AAA@A@@@>>;>BCC/A788A=A=@@<@AAA;;:<A=A===@B7:9AA:A?A???>>==>==@@>>=?;@AA@;;:=<8679.733,
@ATNG8:02916:06498
GATGGTAGCATCATGCATATCTCACCAGAAGATCAGGAACTCTAGAAGAATTCAGATTTTTAACACGAGAGTAAACGTAAAAAGAAGGTTTTACAAGACTCACGTTAACAATATTGCAGCAGTACGCACACAATCGAAGCGCAGTAAGGATGGCTAGTGTAACTAGCAAGAATACCACGAAAGCAAGAAAAAAGAAGTACGCTATTAACTATTAACGTACCTGTCTCTTCCGAAACGAATGAGTACTATGTAGAGCTCTATACTACCATCGACACTCCAAAGTCT
+
@AAF@FABBCCCBCCBCBBDDECCC>A@C@CBDBBC?A@CCC?@AC@DC?C?AAAA@DDD2B>AADDCBBB=<>7>@ABBCD5BC?C5;;;.;CB?BBBBICCBB?C?CD?BAB?BBCBBBBBCCBBBCCCC@CCBB>AABABABB?BACBA>ACCCCCCC@AAACBB?BB?BBB<@@999+9>>;>====?'=??C98:BBBBA8;8:>BD:=:=@CAA?ABBAABB?B@BCC=B9:9;BBDDCBBBCCAABBBBBABC@@@???5::?<====<=188)::::
@ATNG8:02922:06462
GATGGTAGTGATACAGATAGACACCAGAAGATCAGGAACTCTAGAAGAATTCAGATTTTTAACACGAGAGTAAACGTAAAAAGAAGGTTTTACAAGACTCACGTTAACAATATTGCAGCAGTACGCACACAATCGAAGCGCAGTAAGGATGGCTAGTGTAACTAGCAAGAATACCACGAAAGCAAGAAAAAAGAAGTACGCTATTAACTATTAACGTACCTGTCTCTTCCGAAACGAATGAGTACAGAGAGTACGATATGTCTACCATCGACTCTCCAAAGTCT
+
;65>8<>666:CBB;;<BBBAAAD9==>:=BCDBA<A:ABC@@AC?BB>A>A@@?9<<=)=6?>;?>?><<A@9879999:';=992999&/0/)/0/7//5==7;7;@8<@@=@AAABCBBCCCCCBCAA=@BBB?CC@@@B@@=B@B@@=@BABBBBHACCABAC@CB@CCD<>>A@@9=89299:9:9%9=;>?=?@@BB><A;;:=>2;5:AAAA=@@?@@<@<?<?>=6<37-7==<@ACAAABBBBDB9::BBAABCBB?B?;;;:;:<:1<?8?<>>
@ATNG8:02926:06471
GATGGTAGGCGGACATACATACGCGCCAGAAGATCAGGAACTCTAGAAGAATTCAGATTTTTAACACGAGAGTAAACGTAAAAAGAAGGTTTTACAAGACTCACGTTAACAATATTGCAGCAGTACGCACACAATCGAAGCGCAGTAAGGATGGCTAGTGTAACTAGCAAGAATACCACGAAAGCAAGAAAAAGAAGTACGCTATTAACTATTAACGTACCTGTCTCTTCCGAAACGAATGAGTACGATGAGATCTCGTGTGCTACCATCGACACTCCAAAGTCT
+
///8)---(//)////56;;;;;=<;4;9727/////)/2/55555>9<<9<:<==BBCCC1@>@CCCBB@@??A6?:99999$:@;@4955&5;<7<<<<@@<;?7;=CC899>9===>CCCCAAAC@;;;J?BBCC?::9A@A>@;@=:99;>>@<;:?@:>>?999:<;68;8-33989(337433333$3>6;;@8==<<=5;5733;17155955.5::9:;;7;9==?7><=8:53777;==<997833366///8898:5:5555533..(.5.8<;:
@ATNG8:02931:06456
GATGGTAGTGTGTCTCTGAGAGTAGTACTCATTCGTTTCGGAAGAGACAGGTACGTTAATAGTTAATAGCGTACTTCTTTTTCTTGCTTTCGTGGTATTCTTGCTAGTTACACTGGCCATCCTTACTGCGCTTCGATTGTGTGCGTACTGCTGCAATATTGTTAACGTGAGTCTTGTAAAACCTTCTTTTTACGTTTACTCTCGTGTTAAAAATCTGAATTCTTCTAGAGTTCCTGATCTTCTGGGATGTTGCGCAGTGCCTACCATCGACACTCCAAAGTCT
+
8844.5:::<555:55599555555;?=?@?B?B?BB=BC@D@CCCCBCC@CCBBB@D@CCCD?B?BCCCDDDFF=:9999*:C>CCCC>CCBB6;;;7;C@CCCA@A@CCJJJG?C?A@C>B>BDCBCC::7:AAA?ABACCCCCCCBBBBCBB@CBB?@@=@@CCBBCCCBB@BDBBB7A<@=;;;;;*;CABB=C@@ABCCGCC@CCCD5CAABIAC@BC@CFBCCCC?B@BBBCCB?CCDE>BBBB@BBBBCAAAC@CCC@BCCBBBBBBB@CB=CA::
@ATNG8:02942:06469
GATGGTAGTAGTACACTAGTCATACCAGAAGATCAGGAACTCTAGAAGAATTCAGATTTTTAACATCGAGAGTAAACGTAAAAAGAAGGTTTTACAAGACTCACGTTAACAATATTGCAGCAGTACGCACACAATCGAAGCGCAGTAAGGATGGCTAGTGTAACTAGCAAGAATACCACGAAAGCAAGAAAAAAGAAGTACGCTATTAACTATTAACGTACCTGTCTCTTCCGAAACGAATGAGTACTATAGACTACTGAGACTACCATCGACACTCCAAAGTCT
+
55<>9=BBC@A@;>B==BCDDBA;;8;BB?CBBB@A=A?BBDBBBB@CC@EABC000@@@0@<A00/:::<<<<:1:?44444$4:282988+83425:=?=><>?;=;>A?CBA>ABDBCCCECCCCCBBBD@DDBB>AABABB>?<@?CBB?BBBDBABC?CBBBBB?@@=@AA=AA???8?==9::9999%9A>A98:B???B7;79<>>1838@BAA?BB@@@BB@C@AAA<AAA?BBBBBBBBBCCCAABBCBBBB><;7745<;;<===8<6;@6=///
@ATNG8:02947:06482
GATGGTAGCGCATATCAGCGCAGCCCAGCAAGATCAGGAACTCTAGAAGAATTCAGATTTTTAACACGAGAGTAAACGTAAAAAGAAGGTTTTACAAGACTCACGTTAACAATATTGCAGCAGTACGCACACAATCGAAGCGCAGTAAGGATGGCTAGTGTAACTAGCAAGAATACCACGAAAGCAAGAAAAAAGAAGTACGCTATTAACTATTAACGTACCTGTCTCTTCCGAAACGAATGAGTACTATGTAGAGCTCTATACTACCATCGACACTCCAAAAGTCT
+
CBCB@BCCBBBB666?<<<<<<<==2:0//)///7::)505<:::<<7:7161////////$439;<<<=@<<AB;@;;:999'9@9>?CCC;CCC@DCBBBCC@@?@AGH?BAC>AACCCCCCBBBCCBBCC@BCAA=ACCBCCBA<B?BBA=ACCCCBCB@ABBCCD?BB?BA?9=?888-9==9:9::9:%:;::948==AAA7843AAA=A=@=B;;7;B@@@@@?C?BBB<B;;8;AAACCCCAAAAC@@ACCBBBBBAA9828==<<>>:::1888);;;;
@ATNG8:02948:06492
GATGGTAGAGAGACTGTAGCGCACCCAGAAGATCAGGAACTCTAGAAGAATTCAGATTTTTTAACACGAGAGTAAACGTAAAAAGAAGGTTTTACAAGACTCACGTTAACAATATTGCAGCAGTACGCACACAATCGAAGCGCAGTAAGGATGGCTAGTGTAACTAGCAAGAATACCACGAAAGCAACGAAAAAAGAAGTACGCTATTAACTATTAACGTACCTGTCTCTTCCGAAACGATGAGTACGAGAGTCAGAGCAGAGCATCGACACTCCAAAGTCT
+
55<=9=DBCBAA@;666@?>AB;:9)5==4559?<=8=9<<<<=9=9>>4==A>373;>=;%828888:;;9333(73><=>>+>@;@;@@@2>=<7<>6666;;<7>855.444.5:::@BA://///:7//)44495;:<<>>;;4727//)/:::<<<?<00/7766;<;999277/66.669)/------#-50--/893333.20665505499<==>@@A9::;5:4:0@9>00000;88///88898;8377;==733983325555277-52..
@ATNG8:02954:06458
GATGGTAGTCTCAGATAGTCTATAGTACTCATTCGTTTCGGAAGAGACAGGTACGTTAATAGTTAATAGCGTACTTCTTTTTCTTGCTTTCTGTGGTATTCTTGCTAGTTACACTAGCCATCCTTACTGCGCTTCGATTGTGTGCGTACTCTTGCAATATTGTTAACGTGAGTCTTGTAAAACCTTCTTTTTACGTTTACTCTCGTGTTAAAAATCTGAATTCTTCTAGAGTTCCTGATCTTCTGGACAGAGTGTGCAGATACTACCATCGACACTCCAAAGTCT
+
55<=8====<555559995559;;;666<<<=:6//<1::)/)////9<=8=5544.4.49;;)/,//:::9:::065>>>+<<7:3//(/----(---356144337<9666;>>55.555.4.555555;<156==9=>55555559544.444.555.44.45:9894444;.45<=<+<.4.45555$44444)5/7///==<<8<<<9(95555.5.6=:???=555.45:<====8===294595559;99;://////72444:<::;=>;@@7=<66
@ATNG8:02908:06522
GATGGTAGCTCGCTGATGATATCTCCAGAAGATCAGGAACTCTAGAAGAATTCAGATTTTTAACACGAGAGTAAACGTAAAAAGAAGGTTTTACAAGACTCACGTTAACAATATTGCAGCAGTACGCACACATTCGAAGCGCAGTAAGGATGGCTAGTGTAACTAGCAAGAATACCACGAAAGCAAGAAAAAGAAGTACGCTATTAACTATTAACGTACCTGTCTCTTCCGAAACGAATGAGTACGAGAGAGCACACGTGTCTACCATCGACACTCCAAAGTCT
+
A<BBABCBCCBD@ABAEDCCBBBDD@CCC@CCBDBB?B@CCDDCBA?AC@C?CCBBBBBB3C?BBCBBBBBA@@8>>;;<;;*;;5;5;;;&9BB@EBCCDHDCC?B?BB?BCC@CCDBBBCCCFECCCBBCD?A::6;@@?@BAA=B@C@A?CCCCCCBB?ACDDDC?AA>ABC>BB???8>???BBBCB3BB?B@>?CCA@@1638>>@5;7;@CCC@CCBAA;;8:?CBB>CCC?@??BBB?@?CCBBABBBBBBBABA?>?=>;;;??>>>B=CC:A888
@ATNG8:02914:06516
GATGGTAGCGCACACATAGATACAGTACTCATTCGTTTCGGAAGAGACAGGTACGTTAATAGTTAATAGCGTACTTCTTTTTCTTGCTTTCGTGGTATTCTTGCTAGTTACACTAGCCATCCTTACTGCGCTTCGATTGTGTGCGTACTGCTGCAATATTGTTAACGTGAGTCTTGTAAAACCTTCTTTTTACGTTTACTCTCGTGTTAAAAATTCTGAATTCTTCTAGAGTTCCTGATCTTCTGGTCTACTACACTGTACTCTACCATCGACACTCCAAAAGTCT
+
55:=8>BA<;9ACBBCDCCCCCAACDBBBLFD>@@BB;A@;>:?BBBGCDACCBBB?A?BCBE@D@BBBBDDBBB=:::::):@;@@@@;@B;;6;CB=BC@BBBDCC@BBBCCBAA@CCD@C?CDCCCBBBBCCCC?@AABFDCCCCBCCCBBB?BBB?BC@B@BBBBCA@@B>A;;;;.;>C@BBEEE5CCA@B8;;DCBBECFC5;<;;*;9A@CC?B:;;?CCCC@@@>B>BBBBBG?CBC?ABBDCCCDDDCBBCCCCBBB?;;;BBBCB@@5;;;.<AAA
@ATNG8:02915:06522
GATGGTAGTGATACAGATCAGACACCAGAAGATCAGGAACTCTAGAAGAATTCAGATTTTTAACACGAGAGTAAACGTAAAAAGAAGGTTTTACAAGACTCACGTTAACAATATTGCAGCAGTACGCACACAATCGAAGCGCAGTAAGGATGGCTAGTGTAACTAGCAAGAATACCACGAAAGCAAGAAAAAGAAGTACGCTATTAACTATAACGTACCTGTCTCTTCCGAAACGAATGAGTACAGAGAGTACGATATGTCTACCATCGACACTCCAAAGTCT
+
BBCD@C@966;;;=><=96599:00)/77)//9/44.4.//////96:;679?A::9999,:)/////37799:2:<=>>>>+?D8<.999&555.59555;;55155;<9>;;59;94449:::<>>;;;=7=94924445=5553=9=95.5:449;:><B@??BD>B=>??B>744==3;99133337$7>88<8BB@@BC>B?B@??>=;=;;:6:@B>?????<@?>9>00*00;;?>BBBBBBBB:99@@@AA@???@>???>===;;;=CC>B?@?
@ATNG8:02915:06546
GATGTAGACATATCGTACTCTCTGTACTCACATTCGTTTCGGAAGAGACAGGTACGTTAATAGTTAATAGCGTACTTCTTTTTCTTGCTTTCGTGGTATTCTTGCTAGTTACTCTAGCCATCCTTACTGCGCTTCGATTGTGTGCGTACTGCTGCAATATTGTTAACGTGAGTCTTGTAAAACCTTCTTTTTACGTTTACTCTCGTGTTAAAAATCTGAATTCTTCTAGAGTTCCTGATCTTCTGGCGCGTATGTATGTCGCCTACCATCGACACTCCAAAGTCT
+
CB@A<>ACDCCBBBHAABECAA;96=>>BBB>C;CBBC=CD?B?996<ECEACBBBB>B<BA@A0;1:AAB@A?;C?BBBBB+>>7<99:,9=>>5<5516@8<@A@@B?BCBBBCCC@CCD:;;;CCBBCCCACGGGABBCCCCCBB;;;BCB@@=@BB>CBGEABCBBBBBAB>A@@@@9@>B>;;;;;*;;;;;6:CABBBBBBB?BBBC5BCCBB;;;;DACCDC;;;@C?CB@@@@5;;A=AABABBCCCCBBA@@A=BBB?BBCCCCCBBC@DC?F<<;
@ATNG8:02918:06539
GATGGTAGCACACGAGATCTCATCGTACTCATTCGTTTCGGAAGAGACAGGTACGTTAATGGTTAATAGCGTACTTCTTTTTCTTGCTTTCGTGGTATTCTTGCTAGTTACACTAGCCATCCTTACTGCGCTTCGATTGTGTGCGTACTGCTGCAATATTGTTAACGTGAGTCTTGTAAAACCTTCTTTTTACGTTTACTCTCGTGTTAAAATCTGAATCTTCTAGAGTTCCTGATCTTCTGGGTGCGCTACAGTCTCTCTACCATCGACACTCCAAAGTCT
+
CC???A<<=BBB;;9;<ECCHICCC@;@CBBB@CHCC?CFFCADCBBBCD@CCCBB=A?@><@;@=@ABBBCCCB=9:999':>>BBBB=BBBB>AAB@BB?779B??<?BAAAAAB>??;=A=BBA???AA<BCAA18788=>>@@@BAA;;;A<???<>>=B=B=>=@====89::??2@<><>====,<<777+--7---3668-655'298--(---(-226///3838:9668)----)--/<668///999:>@===7=//-777--/7=@2=<@;
@ATNG8:02921:06531
GATGTAGCTCTGCTCTGACTCTCGTACTCATTCGTTTCGGAAGAGACAGGTACGTTAATAGTTAATAGCGTACTTCTTTTTCTTGCTTTCGTGTTATTCTTGCTAGTTACACTAGCCATCCTTACTGCGCTTCGATTGTGTGCGTACTGCTGCAATATTGTTAACGTGAGTCTTGTAAAACCTTCTTTTTACGTTTACTCTCGTGTTAAAAATCTGAATTCTTCTAGAGTTCCTGATCTTCTGGATATGAGTGACTCGTGCTACCATCGACACTCCAAAGTCT
+
::<<<BBB;66==<>@>?@@@BBB@?;=>>>666>>8>@;@9;;?===>:>?A;666?AA9949=@@=CCBCBB?@AEED5CC?CBCB:@@99925A255.55549;166>>@>??:===4626;<<9999;559906D>>C?C@@?BBB???B=AAA=AA>A?ADDC;:;BA699??A*:29299DCC0@@@A@;@CBCCCAA@F?B@BB1999@@?B?@@?AAA@??@5:2:B@9992489266;;><><>;;;;;:99444.4448::=97:689290//
@ATNG8:02926:06501
GATGGTAGCATCATGCATATCTCACCAGAAGATCAGGAACTCTAGAAGAATTCAGATTTTTAACACGAGAGTAAACTTAAAAAGAAGGTTTTACAAGACTCACGTTAACAATATTGCAGCAGTACGCACACAATCGAAGCGCAGTAAGGATGGCTAGTGTAACTAGCAAGAATACCACGAAAAGCAAGAAAAAAGAAGTACGCTATTAACTATTAACGTACCTGTCTCTTCCGAAACGAATGAGTACAGAGAGTACGATATGTCTACCATCGACACTCCAAAGTCT
+
:::<7<@;;;@B@CAAACCFFDCBB?BBC@BBBA@@;B;BBBBBBB?AA>A?@@>87333$36><:@ABCC;;;3;;1;777'33,3,333&37836:::>@>@D<@<>><>??;??:;:=;;;=@>?A@8838A@@;>?@@A===7<7///166/87<>>;@@>>>C<>>:>@>9=;////&...(......#.3.5=:?::AAA7;7:>@A=A<@@>>>=?@AAA>>:=9888*7::5;>=>9<9<>==?????A???CBBB?=>8;;;::9A:::9@>7>??A
@ATNG8:02933:06514
GATGGTAGTATATCGCGTCGCTATCCAGAAGATCAGGAACTCTAGAAGAATTCAGATTTTTAACACGAGAGTAAACGTAAAAAGAAGGTTTTACAAGACTCACGTTAACAATATTGCAGCAGTACGCACACAATCGAAGCGCAGTAAGGATGGCTAGTGTAACTAGCAAGAATACCGCGAAAAGCAAGAAAAAAGAAGTACGCTATTAACTATTAACGTACCTGTCTCTTCCGAAACGAATGAGTACCATCGTCGTGTCGTGCTACCATCGACACTCCAAAGTCT
+
B@?@?BCCDBCCCBBCCCCCCCCCC@@AB>@@@CBB@BAEECBBCE@CB?BACCBAAAAA2A@BBB<<;CBBBC9@>::999'4B>C<BBB;BAB@B:;<CEC;;;;@CC@CCC?BBCCCCCCCCCCCCCBB@CCAA<@:;;AAAD>B@BBB?BDA@ACCD@CBBBBA?AA=@@?:@>=>==2==<89:::::%:>?A979CAAB>3615;9<,6/5:B;;7;B@ABBB@C@CCD>C??=?BBAAAB@C999A988>777;;>?8849??=9:::=C=CD>D;;;
@ATNG8:02936:06541
GATGGTAGAGTACAGTGTAGTAGACCAGAAGATCAGGAACTCTAAGAAGAATTCAGATTTTTACACGAGAGTAAAACGTAAAAAGAAGGTTTTACAAGACTCACGTTAACAATATTGCAGCAGTACGCACACAATCGAAGCGCAGTAAGGATGGCTAGTGTAACTAGCAAGAAATACCACGAAAAGCAAGGAAAAAGAAGTACGCTATTAAACTATTAACGTACCTGTCATCTTCCGAAACGAATGAGTACGTGTGACGTACGTGAGCTACATCGACACTCCAAAGTCT
+
BECC@BEB;;;955;;;>?;;@B6626==85666668=7:9///)/8)//)/)39833333$3779;;9993333&3349<<<(44.5.555&5<<59<<///99:7<8==9<;>9=555:;99;=;;<=<<>5::5505:8:<::927490/)/7778;5505993332333(3883733333&3881717777'8<288<::::69/57.5657-5-2244:59-----55(/)33:1833-388833388:==>>><<<;///------9;9;4433<699,3366
@ATNG8:02939:06533
GATGGTAGTATATCGCGTCGCTATCCAGAAGATCAGGAACTCTAGAAGAATTCAGATTTTTAACACGAGAGTAAACGTAAAAAGAAGGTTTTACAAGACTCACGTTAACAATATTGCAGCAGTACGCACACAATCGAAGCGCAGTAAGGATGGCTAGTGTAACTAGCAAGAATACCACGAAAGCAAGAAAAAGAAGTACGCTATTAAACTATTAACGTACCTGTCTCTTCCGAAACGAATGAGTACATAGATATACGTATAGCTACCATCGACACTCCAAAGTCT
+
AABB?B@@@BBA@<=>>=>@CA@@F>;?=;>B?;@@<D@AA@695<7<<9@9;?655>>>+C<?>:;>>==<B@<88;BDDD5A@=@2;;;*:@@=@AAACDECB?CGDD?BBB?CCCDBBBBCCCCCCEBB?ABA@=AAAAAA??<@?BBB@CFDCBBCC?AABBBB@BC@BBB?BBBAA;@>>;?BBBB3BC?A?>?A==>A078-8:::6>:=ACBB@BDBBBBB?A?AAA<AAA=AACBCBBAAADCBBBBBA>=@A@A>==8<::::;;A>>:>>7>;;;
@ATNG8:02940:06526
GATGGTAGCATCATGCATATCTCACCAGAAGATCAGGAACTCTAGAAGAATTCAGATTTTTAACACGAGAGTAAACGTAAAAAGAAGGTTTTACAAGACTCACGTTAACAATATTGCAGCAGTACGCACACAATCGAAGCGCAGTAAGGATGGCTAGTGTAACTAGCAAGAATACCACGAAAGCAAGAAAAAGAAGTACGCTATTAACTATTAACGTACCTGTCTCTTCCGAAACGAATGAGTACGTGTGCGACGTGTCTCCTACCATCGACACTCCAAAGTCT
+
ADBB?BCBBBCCCBCCCCFCBBDBB>BBB?BCDBBC?@?ABDBBBDABA>A?BBBBBBCB3B?BBB???A@>=;3<=?@@@@0@B>C4;;;*9>>;<BBBCBBCD=@?AB?BDE@CCCCBCCC;;;CCCCBB@BCDE@CCDCBC??;@?B@@>ACCCCCA@>@C@@@D@CB?BBB>@A99957?A=@AAAA2@@<@:99BBBCB<@<@?>>18188;@@<ACBBABB?A?BBB=AAA=???AB@;000@@=;?>?@@@??=9:==8988<=@@@AA5??8=666
@ATNG8:02943:06513
GATGGTAGCACGAGTCACTCATATCCAGAAGATCAGGAACTCTAGAAGAATTCAGATTTTTAACACGAGAGTAAACGTAAAAAGAAGGTTTTACAAGACTCACGTTAACAATATTGCAGCAGTACGCACACAATCGAAGCGCAGTAAGGATGGCTAGTGTAACTAGCAAGAATACCACGAAAGCAAGAAAAAGAAGTACGCTATTAACTATTAACGTACCTGTCTCTTCCGAAACGAATGAGTACTGCGTCTCACTCTCGCCTACCATCGACACTCCAAAGTCT
+
@@CD@CCCCC;;6?BCCCJGCCCCC@CCC?CDCCBB@B@CCCBBBC?CC?B@BCC?@@@@1??CBCCDDCBA@?8??ABDDB5BC=@5;;;-;AA?BBBACEDDC?C@CC?BBC@BBCCCCCCCCCCCCCCC?CCBB@BA@?BBAA>B@BBB?BDDCCCCC?BAACCA>AA>CBB=@A??=8???<?EFDC2BB?C?>>CB==<1618=>>5;5;>C:;:;C@@@CB?A????9@??<@DBBBBBAAADBBBCAAAAAAAA=ABB?BBCCBBBBAB<>>7@@??
@ATNG8:02945:06548
GATGGTAGTATCTGCACACTCTGTCCAGAAGATCAGGAACTCTAGAAGAATTCAGATTTTTAACACGAGAGTAAACGTAAAAAGAATGTTTTACAAGACTCACGTTAACAATATTGCAGCAGTACGCACACAATCGAAGCGCAGTAAGGATGGCTAGTGTAACTAGCAAGAATACCACGAAAGCAAGAAAAAAGAAGTACGCTATTAACTATTAACGTACCTGTCTCTTCCGAAACGAATGAGTACACATCGTCGTGTCGTGCTACCATCGACACTCCAAAGTCT
+
CBBB?BDBB=AC;;696>>CCCCBB>BCC@BBBCCC?D?CBBBBBB=AA?A@CA?89898)9<@AA??>A?;>?8;?@?AAB5BB?C@@@@3@;;4:BBBCEB@A?B@CC@CBB>CCCCCBCBBBCCCCBB@<@C;;7;BBABBAA>A>A;;8;ABBBCBB?BAABBB?BC?BBB?BBAAA<=<<;9999::%:=9<979@CAAB=><<9<=0818:@@@>BB@@@@@<@=AAB<AAA8::CBBBCCCBBBBCCBB@@?AABBB?@=ABBB???AAB?BC>BB??
@ATNG8:02947:06541
GATGGTAGGCGTGTGAGAGTCTGCCCAGAAGATCAGGAACTCTAGAAGAATTCAGATTTTTAACACGAGAGTAAACGTAAAAAGAAGGCTTTACAAGACTCACGTTAACAATATTGCAGCAGTACGCACACGATCGAAGCGCAGTAAGGATGGCTAGTGTAACTAGCAAGAATACCACGAAAAGCAAGAAAAAGAGTACGCTATTAACTATTAACGTACCTGTCTCTTCCGAAACGAATGAGTACGATGAGAGAGCTCTCTCTACATCGACACTCCAAAGTCT
+
BCCC@BBB?BBBBEDCCBBBBB@@@6@BC@BBABBC@C@BCCBBCC?BB?B@CCB:::::.9?ABBCBBBBBBB>BBBBBBB3BC<?=?FF@BBB?BBBBFCB;;8<=@@<@AA<?>@<><>=>@@@@???>>>?>>:>@@>>>>A:>:>AA;A????@;;7>>?@?A=>>;>@@8====<</==95:=@@@,///===@@::;=D>@@>>:<8=?>>><@A@@>>><@;:::1;;;5;??AAAA;;;A@@@@DDA=<<=@A@>>AA@A=>>D?>:?A:A>::
@ATNG8:02952:06539
GATGGTAGGTGCACATGAGTGTATCCAGAAGATCAGGAACTCTAGAAGAATTCAGATTTTTAACACGAGAGTAAACGTAAAAAGAAGGTTTACAAGACTCACGTTAACAATATTGCAGCAGTACGCACACAATCGAAGCGCAGTAAGGATGGCTAGTGTAACTAGCAAGAATACCACGAAAGCAAGAAAAAAGAAGTACGCTATTAACTATTAAACGTACCTGTCTCTTCCGAAACGAATGAGTACAGAGAGTACGATATGTCTACCATCGACACTCCAAAAGTCT
+
////+/8A;@;CC?==00////55;5:9<74445:94;7555;5548::5;5:<<99494$4.59=B>=A>@DF=C>;?>>>,A?9=295)5;;7=A<<<<5557;;;;7;5844?=??@;9:@A@BCC::45944.4;;:<555594;>>:;;99=0//6;;::::3//)/99)/3777.7883333333#3947788;3796)/)/5/.(..'.59<=7<<655<<8:78;;3700)0:7>@BBBBBBABBBB@??A9999:?D;@@9733<999,777&7333
@ATNG8:02916:06596
GATGGTAGCTCTGCTCTGACTCTCGTACTCATTCGTTTCGGAAGAGACAGGTACGTTAATAGTTAATAGCGTACTTCTTTTTCTTGCTTTCGTGGTATTCTTGCTAGTTACACTAGCCATCCTTACTGCGCTTCGATTGTGTGCGTACTGCTGCAATATTGTTAACGCGAGTCTTGTAAAACCTTCTTTTTACGTTTACTCTCGTGTTAAAAATCTGAATTCTTCTATAGTTCCTGATCTTCTGGATATGAGTGACTCGTGCTACCATCGACACTCCAAAGTCT
+
@@BC@CDDCCCDCCCCCABBCCCCCBBBECBA>AAAA>AE@D@CCBBBBB@CFCID@DADDCC?CBCCCCCCCDD@DDDDD1CC?BBCE>CBBB@BBC@CC?AA@BCC@CCCBBCCC@CCC@C?CCBBCCBC@BBBB?BCCCCCCBCCCCCBBBC@BBB?BD@D>AACCBBB::7:BCCC:C=?=>CCBC1@?AAA<@0//:88<;758888'899:;6;68848@@?@??@B=@A@>??>AAA?AAABBBBBBBBBBABBCCAA>@BB>?A@:::<CD=A::8
@ATNG8:02918:06562
GATGGTAGACACGTGTGCTCTCTCGTACTCATTCGTTTCGGAAGAGACAGGTACGTTAATAGTTAATAGCGTACTTCTTTTTCTTGCTTTCGTGGTATTCTTGCTAGTTACACTAGCCATCCTTACTGCGCTTCGATTGTGTGCGTACTGCTGCAATATTGTTAACGTGAGTCTTGTAATACCTTCTTTTTACGTTTACTCTCGTGTTAAAAATCTTGAATTCTTCTAGAGTTCCTGATCTTCTGGTCTACTACACTGTACTCTACCATCGACACTCCAAAGTCT
+
55>>469?@:;55555559;:555@>9>?@@A?CCCI?EG@CACCCBAA@<;::>A:?9==<;6<138=8?BABC=?>;;;+336939:(39990://(/>69///9928<?>;7;=7;;;5;5;===>>@A<@B==8=>;;;=>988@??888<8:9:6;=7=5:;=AAA@@@6:;</76:4:466767(6;::9097=>9>@>:<18898)9891:;8<;AA=888AA99477==<>>?;?@@:;;;@@@A@B@?>>>888<;;5;=>>>;;:==;?A:>>::
@ATNG8:02938:06567
GATGGTAGTATAAGCTCTACATAGTACTCATTCGTTTTCGGAAGAGACAGGTACGTTAATAGTTAATAGCGTACTTCTTTTTCTTGCTTTCGTGGTATTCTTGCTAGTTACACTAGCCATCCTTACTGCGCTTCGATTGTGTGCGTACTGCTGCAATATTGTTAACGTGAGTCTTGTAAAACCTTCTTTTTACGTTTTACTCTCGTGTTAAAATCTGAATTCTTCTAGAGTTCCTGATCTTCTGGATATGAGTGACTCGTGCTACCAATCGACACTCCAAAGTCT
+
:4458==@B9668<<<<ABBBABBBAA;A@@;A;;;;&95.5.554::<:69::00-06><;;:;69;@A??<886;AABB3AC>AAAA<@BDB=?@B>AA=99:7AA<@AAAAAAA<=9918:>===@;;;=AA??:==?@==>@@?A<=;;;=5;;;5;>;>8?@;:;<<<>055<;;(7-7/5<<=>+::7666'5:99987/./(//.&.3556263550578899:5:6:@;==>9=9818>?>>677///<==?@9=33)-)-33;66999)--(---,
@ATNG8:02947:06596
GATGGTAGCTCGCTGATGATATCTCCAGAAGATCAGGAACTCTAGAAGAATTCAGATTTTTAACACGAGAGTAAACGTAAAAAGAAGGTTTTACAAGACTCACGTTAACAATATTGCAGCAGTACGCACACAATCGAAGCGCAGTAAGGATGGCTAGTGTAACTAGCAAGAATACCACGAAAGCAAGAAAAAAGAAGTACGCTATTAACTATTAACGTACCTGTCTCTTCCGAAACGAATGAGTACACATCGTCGTGTCGTCTACCATCGACACTCCAAAGTCT
+
@ADD?BBCCCCCCBBBCCBBBCCCC@BBDABBBB@?<??AACCCCC@AC=A?CCC@@@@@2@?CDBBBBBBBBA;AA?@@@@,@A>A?DCD;CCDACCCCEGFA@>A@CC?CAC?BAAACBBBECCCCBCCB@BBBC@BBCCCBA@>B@CBB@BCCCCCCB@BBBBBB@BB?BBA<@@999+9>>;99::9:%:@<????CDDFD=A=>AAD7;8;ACAB?AA@@@BA?A?AAA<AGD?BABAAABBCA@@@@;;:@@@?ABBBB?CBBBBBBBBB?CF>CB?@
@ATNG8:02950:06553
GATGGTAGGACGAGCGTCTGAGAGGTACTCATTCGTTTCGGAAGAGACAGGTACGTTAATAGTTAATAGCGTACTTCTTTTTCTTGCTTTCGTGGTATTCTTGCTAGTTACACTAGCCATCCTTACTGCGCTTCGATTGTGTGCGTACTGCTGCAATATTGTTAACGTGAGTCTTGTAAAACCTTCTTTTTACGTTTACTCTCGTGTTAAAAATCTGAATTCTTCTAGAGTCCTGATCTTCTGGGCAGACTCTCACACGCCTACCATCGACACTCCAAAGTCT
+
55<<9>BB?CBBB@@@CBBBCCCD@BBBBCAA=B@A@<BD@B?BCCCCBB@CCCCC@C@CCCB?B@CDGDB@BCD@CBBBB1A@=@@AA;@A@@<@;;5;A?AAACCCACCCCCCCC@CCC?C@BCCCDBBA?BCED@AABCCCBBBCCCCBBCB?B@@<@A>A@CCCCCDCBB=?:;;;.;>B=;;:;:*;C@@@=ABCCCCGGDC5;;;;*;AABJ@C?BC@CCCCDCCC?BBCCCB>@@DC?CCCBBBBCBBBBDGE?BBC?BBCBCCCCCC?CC<B@::
@ATNG8:02952:06556
GATGGTAGCGCGACGAGCGTAGACCCAGAAGATCAGGAACTCTAGAAGAATTCAGATTTTTAACACGAGAGTAAACGTAAAAAGAAGGTTTTACAAGACTCACGTTAACAATATTGCAGCAGTACGCACACAATCGAAGCGCAGTAAGGATGGCTAGTGTAACTAGCAAGAATACCACGAAAGCAAGAAAAAAGAAGTACGCTATTAACTATTAACGTACCTGTCTCTTCCGAAACGAATGAGTACCTCTCAGACGCTCGTCCTACCATCGACACTCCAAAGTCT
+
:;@@7;DDBBCBCBCCCCFFCDA@@=@BD?CCAAA@;?9@@A@@?C@BB?B@BB?=8=>C1=<=BBBBBBBBBD>AAA@<<<*==<@4;;;&9@@==CCCCCBCB@C@BC@CBB?BCCBCBCBBCCFCCCBB?BB@@>@CBAAA::5;>A@@>@A@@BCDCAD@??CB???>?B;8>>777.3994779899%9>;<A@ADC==;-/-/7:;)/,/>BBB?DBBAACBAD??@?9?@@=ABBBBBC@CCB@??BBDCB@?;:1767/6==>>>>>>A=AA:@888
@ATNG8:02954:06579
GATGGTAGTGATACAGATCAGACACCAGAAGATCAGGAACTCTAGAAGAATTCAGATTTTTAACACGAGAGTAAACGTAAAAAGAAGGTTTTACAAGACTCACGTTAACAATATTGCAGCAGTACGCACACAATCGAAGCGCAGTAAGGATGGCTAGTGTAACTAGCAAGTATACCACGAAAGCAAGAAAAAAGAAGTACGCTATTAACTATTAACGTACCTGTCTCTTCCGAAACGAATGAGTACCTCTCAGACGCTCGTCCTACCATCGACACTCCAAATTCT
+
DCBB@BCBBBCBCCCCDCCCFCCCC@BBB?BBBB@@=@?BBCBBAC?CC?B>BBBCCCCD3B?BBC>>?BCBBB>BAACCCC5CC?B@CED;DCC@BCCBBCC;:;;@CD@CAA?@BCCCCCCCCBBBCCCC@CCCC<A@CCBBBB?B?BBB@CDCCDCDC?AABDDD@999BBA299999+9??<99:9:9%9@<9:9?AA@BC@B?BBBA<>:=>C;;7;BAAACBAG@CCC>CCD?BBBBA??=?@ABBBBBBCAA=@?;=00,0@:==>>A@@<BB>B<>;
@ATNG8:02955:06592
GATGGTAGGCGTGTGAGAGTCTGCCCAGAAGATCAGGAACTCTAGAAGAATTCAGATTTTTAACTCGAGAGTAAACGTAAAAAGAAAGGTTTTACAAGACTCACGTTAACAATATTGCAGCAGTACGCACACAATCGAAGCGCAGTAAGGATGGCTAGTGTAACTAGCAAGAATACCACGAAAGCAAGAAAAAGAAGTACGCTATTAACTATTAACGTACCTGTCTCTTCCGAAACGAATGAGTACGTGTGCGACGTGTCTCCTACCATCGACACTCCAAAGTCT
+
<=<<<@:;7;??@>DBBBC@@A;;9)5;;>BCBBBB?A=@CBB@@@?BC@B@CAAAAAAA0A@AABBAABBBBE999@@@>>,999)8;??B9BBB?@A@ABBBBB=B;>>=ABA;@@@AB>>>@@;:;>>AA=AA@A8;;@@AA;:5;9=8979BBA899B?BA?@9979A?BBB?BBBBF>A=<:87887(8817>>?@AABB;>;>@??6:59>=7749==?@@@;@;@DD:>BB?BBBB999BBBAAAA>>>>888:77///59///678<=@<AA9A@@@
@ATNG8:02910:06634
GATGGTAGCTCGCTGATGATATCTCCAGAAGATCAGGAACTCTAGAAGAATTCAGATTTTTAACACGAGAGTAAACGTAAAAAGAAGGTTTTACAAGACTCACGTTAACAATATTGCAGCAGTACGCACACAATCGAAGCGCAGTAAGGATGGCTAGTGTAACTAGCAAGAATACCACGAAAAGCAAGAAAAAAGAAGTACGCTATTAAACTATTAAACGTACCTGTCTCTTCCGAAACGAATGAGTACTGTATCTATGTGTGCGCTACCATCGACACTCCAAAGTCT
+
9:?:9=@AAA666BCBABBBBAAAA?AEF@CA@@;;6;?BBHAAAC@CC?B@?>?AABBB3B@CBAABBCC>?>8??@@???,?@>A=BBB;BKK@CCCCBBC@@;@>AB?BBB=ABB@A@DBCCCBBCDCC@CBBB>@@@@AB@?=@@C@@@BCCCCABB@CBBBCB@BB?BBB;@@::::+:==9?BCEFD)AA>A=??AA@99175(5;<<188)8=BBCABB@<<00+0::::3:::6>=??ABBBBBBBCBBBBBB???AAAAA;?;>>>>;:::5::/?@??
@ATNG8:02917:06616
GATGGTAGTATATCGCGTCGCTATCCAGAAGATCAGGAACTCTAGAAGAATTCAGATTTTTAACATCGAGAGTAAACGTAAAAAGAAGGTTTTACAAGACTCACGTTAACAATATTGCAGCAGTACGCACACAATCGAAGCGCAGTAAGGATGGCTAGTGTAACTAGCAAGAATACCACGAAAGCAAGAAAAAAGAAGTACGCTATTAACTATTAACGTACCTGTCTCTTCCGAAACGAATGAGTACATAGATATACGTATAGCTACCATCGACACTCCAAAGTCT
+
889:6@??B==BBBCCBBBGGCBBD;9;C?@@;@@;9C?CCCAAAC@BA?A?@@;;6EEF1E>A955<<<<>;;;88844444$44.3499:/;;<8===BBBCBB?B?BB?BBB?BCCCCCBBBCCCCBBBC?BBBC<@@BBCB?><@@BCC@CCCCDACA?BBDBAB?BB?BBB?BB???8<<<999::9:%0>:=000F@CAA7:78;>C4;7;ADBB@BDBBBCA=@?@@A>ACG?BBDCCCCCAAABBBBBB@BBBBBB>?A;A><=;;:?>A7990:788
@ATNG8:02926:06609
GATGGTAGGCGAGAGTGAGACGCAGTACTCATTCGTTTCGGAAGAGACAGGTACGTTAATAGTTAATAGCGTACTTCTTTTTCTTGCTTTCGTGGTATTCTTGCTAGTTACACTAGCCATCCTTACTGCGCTTCGATTGTGTGCGTACTGCTGCAATATTGTTAACGTGAGTCTTGTAAAACCTTCTTTTTACGTTTTAACTCTCGTGTTAAAAATCTGAATTCTTCTAGAGTTCCTGATACTTCTGGTGTCTGATCTGTATCACTACCATCGACACTCCAAAGTCAT
+
;:;<@BBB?C@@@A===BBA<<<>>>B@A@;;4;BCD<BB?B?@@@BA@@<@A<:<<@-007:6:6;:BB?@?<@7CA===+AB@=B<<5<===8=BB?BB>799D>?;?AA????@<@AA<A======;;;>@A@A<ACC@@??>>>>>?????:888;@?<@<@@@>=>?>>9=8888,8:>:99989(697756'5.7777:89//(----'--//;161;@=A@?@AAB<>;?<<///;163949-----67.2222855588:5988899>;;;8:91::///
@ATNG8:02928:06602
GATGGTAGTGTGTCTCTGAGAGTAGTACTCATTCGTTTCGGAAGAGACAGGTACGTTAATAGTTAATAGCGTACTTCTTTTTCTTGCTTTCGTGGTATTCTTGCTAGTTACACTAGCCATCCTTACTGCGCTTCGATTGTGTGCGTACTGCTGCAATATTGTTAACGTGAGTCTTGTAAAACCTTCTTTTTACGTTTACTCTCGTGTTAAAAATCTGAATTCTTCTAGAGTTCCTGATCTTCTGGCTCTCGTAGACAGATACTACCATCGACACTCCAAAGTCT
+
55<<9>;<;=>BAA@<ABBADCBBCCCBBBBB@BAFD=BB@C@CBBBCDD@CCBBCACBICGC@D@BBCABBBBCACCFDD5BB?BCFE?CCBCACCC?BB?BBBCCC@BBBEJDFE@CCC@C@ECCCBCCC?BBBC?CCCCBBAABA@CCCBBCA;;;?BD@C@CBCCCCDCC@BCCCC;C?B>;;;;;*;BABA=BBBCCCCCBC5<;<;*;;;<C=C=BB?ABCDCDEAD@CBBCDE@DBC@CC=;=DFDCCCCD;;;@@BB?@A@BBABBCC?AB=BA@@
@ATNG8:02928:06642
GATGGTAGGACGAGCGTCTGAGAGGTACTCATCGTTTCGGAAGAGACAGGTACGTTAATAGTTAATAGCGTACTTCTTTTTTTCTTGCTTTTCGTGGTATTCTTGCTAGTTACACTAGCCATCCTTACTGCGCTTCGATTGTGTGCGTACTGCTGCAATATTGTTAACGTGAGTCTTGTAAAACCTTCTTTTTTTACGTTTATTCTCGTGTTAAAAATCTGAATTCTTCTAGAGTTCCTGATCTTCTGGCGCTCTGTCACGTCTGCTACCATCGACACTCCAAAGTCT
+
55;=9>AA=B@@@BABACCBCBCC@BBCCCDD@9::6:B=B@BBBCDCC?BBCDG@F@A@00,0>@>ACCAAAA=@A@ABAB#@@<@;;;;.;EA@=B;;5<@=;;;CCCAJJJFCCBB@BCC>@?BDDCCCCC@CCCC@BCAAACCCDCCCCCCCC?CBB?998:@CDDCABBDD@CBBBB9B?A<@@BBBBB#BCCCD>;;;;CCCCBB?BBBB5BCCDC?B?BD?CBCCB@?=?ADAACCC?AAA?BDBB@@ABCCBB@@@@@A;;6;ACABBAAAC?CC=BAAA
@ATNG8:02929:06614
GATGGTAGGCGAGAGTGAGACGCAGTACTCATTCGTTTCGGAAGAGACAGGTACGTTAATAGTTAATAGCGTACTTCTTTTTCTTGCTTTCGTGGTATTCTTGCTAGTTACACTAGCCATCCTTACTGCGCTTCGATTGTGTGCGTACTGCTGCAATATTGTTAACGTGAGTCTTGTAAAACCTTCTTTTTACGTTTACTCTCGTGTTAAAAATCTGAATTCTTCTAGAGTTCCTGATCTTCTGGCGCTCTGTCACGTCTGCTACCATCGACACTCCAAAGTCT
+
@@CC@CBB@CC@@ABBCCCEBAABBGDCCDBB?B@@@;@B@C@BBBCDDC@CCCCC=@=@CCD?C>AAACDCCCC@BBBBB3AA>A>>>7?C@?>AAB@BC?A@@ABB>@ABBBB;;5<AD=A<A>>>>>>A>A===<@@AAAA@=>>??@>889:9::;>><>=A??>>>>@@<@A@@@6@;>:>@@@@/@>>>@9@>>>??B@@><>>>>/>>>>B<A<AA<>@@AAAC<A<:::AAD9<;?;;;;>>>>A@;>=?;;=AB>>8=@@DDCAAAA<AA9@>>:
@ATNG8:02951:06649
GATGGTAGTGTCAGTGCGCGTCGTCCAGAAGATCAGGAACTCTAGAAGAATTCAGATTTTTTTAACACGAGAGTAAACGTAAAAAAGAAGGTTTTTTACAAGACTCACGTTAACAATATTTGCAGCAGTACGCACACAATCGAAGCGCAGTAAGGATGGCTAGTGTAACTAGCAAGAATACCACGAAAAGCAAGAAAAAAGAAGTACGCTATTAACTATTAACGTACCCTGTCTCTTCCGAAACGAATGAGTACGAGAGAGCACACGTGTCTACCCCATCGACACTCCAAAGTCT
+
@@BD@DBC9;6@B996>>CBC;;:A<@CG@CCBB@@<@;@AB;;:C@CB@C=9977773733"3289:855::;;=5;944::;;%;955==ACCC)CCC?BC>CCBBDD@B@BB=@;;;0;AAAACCCCCCCBBBBB=AAA@=AABBCCBB>B?A@@?ABBFCCCC@CAAABA=9:4:A@=AA999949DDAB@@@@@(@@<000>@BA=>1819:>=5;5:>BBBB>BBBAA;;59;999/9@A>ABBAAABBBBBCBBACA?:::>==>::::+::::=<=A88/6;19555
@ATNG8:02952:06610
GATGGTAGGCGACGAGTACATACGCGCAGAAGATCAGGAACTCTAGAAGAATTCAGATTTTTTAACACGAGAGTAAACGTAAAAAGAAGGTTTTACAAGACTCACGTTAACAATATTGCAGCAGTACGCACACAATCGAAGCGCAGTAAGGATGGCTAGTGTAACTAGCAAGAATACCACGAAAGCAAGAAAAAAGAAGTACGCTATTAACTATTAACGTACCTGTCTCTTCCGAAACGAATGAGTACGATGAGATCTCGTGTGCTACCATCGACACTCCAAAAGTCT
+
:>?A=;6/7;>@0////::??>;;;:5//72///<<:6=8==666==7:;7:7:9::::9::$:9;;<>@@>@<AB8AB;;;;;*9E@C?BBB7BCA?BCCDHFDBC=@=@B?BDE@CBBB@AACCCCDDGD;;7;D;;5;;;;BAAA=A=A;;6;BBBCBBB@CCCCEF@@@<?@@:=====6==>9=@???@':8=@?<?CBBBA@C?CCCC?B?A>B;;9;AABBCC@C@BBB>CCC@CEBAACBBBAAADABA??@BBBBCBBB@BA====<666/776':<<<
@ATNG8:02954:06630
GATGGTAGTGTGTCTCTGAGAGTAGTTCTCATTCTGTTTTCGGAAAGAGACAGGTACGTTAATAGTTAATAGCGTACTTCTTTTTCTTGCTTTCGTGGTATTCTTGCTAGTTACACTAGCCATCCTTACTGCGCTTCGATTGTGTGCGTACTGCTGCAATATTGTTAACGTGAGTCTTGTAAAACCTTCTTTTTACGTTTACTCTCGTGTTAAAAATCTGAATTCTTCTAGAGTTCCTGATCTTCTGGATAGCGACGCGATATACTACCATCGACACTCCAAAGTCT
+
4444.44499445955555555555;.554795////::&//)//(3//88//*/88891828:<B?B?CBB@??DAA;99873$3;6<==>688;<8<;;49?:?ABCBB@BCCCCBEC@CBC?C?CCCCAAACADDCB?BCCCCCBBEDDDBCCA@<@??=@C@C@CCCCBBBBB@BBCED:A<@<@AAAA2AD@@@;@AABCCBBBB4;;;;.;CCDDBF?CC@CCCCBBB?B?BBBCCC?AAC@CCCBBBCCBABCCCCBBB999:CBBABBC??=?C=BB::
@ATNG8:02954:06639
GATTAGTATAGAGCTCTACATAGTACTCATTCGTTTCGGAAGAGACAGGTACGTTAATAGTTAATAGCGTACTTCTTTTTCTTGCTTTCGTGGTATTCTTGCTAGTTACACTAGCCATCCTTACTGCGCTTCGATTGTTTGCGTACTGCTGCAATATTGTTAACGTGAGTCTTGTAAAACCTTCTTTTTACGTTTACTCTCGTGTTAAAAATCTGAATTCTTCTAGAGTTCCTGATCTTCTGGGCAGACTCTCACACGCCTACCATCGACACTCCAAAGTCT
+
BCC?BABAACCCCDBBBCCCCCCBBBCCBB?@???<@B@E@CCAABCC?A@?CB?B=ABBB?B?A@AAACBCB??????.8A8CBAC=CCA@;ABC?BB598@CCD?BBBB><<=9=>C;C;A@>>>@>@<AAAA<?>@7?>>>AACCCCB@@;@@@=>>:=;AAAAAAA??7>AACC5A=A999997(8:555,7>=688@???;?DDD/D=>>@=B<@@<@@@A;;:<@<@@@@@A8<<>>9@:99>><<>AAAAAA<??>:<99:<<<A<=:<@8?:66
@ATNG8:02909:06671
GATGGTAGCATCATGCATATCTCACCAGAAGATCAGGAACTCTAGAAGAATTCAGATTTTTAACACGAGAGTAAACTTAAAAAAGAAGGTTTTACAAGACTCACGTTAACAATATTGCAGCAGTACGCACACAATCGAAGCGCAGTAAGGATGGCTAGTGTAACTAGCAAGAATACCACGAAAGCAAAGAAAAAAGAAGTGCGCTATTAACTATTAACGTACCTGTCTCTTCCGAAACGAATGAGTACGAGAGTCAGAGCAGAGCTACCATCGACACTCCAAAGTCTA
+
//8969??ACD;:;DCBBA@00/:<7;/0+9<7///5:)//8==9=8<B8@=@:779999):7===?>@AAA@>8<<288877#77,3,399.9:A6=>=777///2638;-/695;====??@=>>?B@@??=A@@@<@@?>988:17-577/5:?>AA8658??DAA<>>:<AA;>99;>3;222'255555$55/555<<A@@A<@=@A??;>:=??::6;>===>>5;5:==6=;;5;=;:7859???>>>8:766@@;:;<==1868866766719;3;<;77
@ATNG8:02910:06651
GATGGTAGCTCTGCTCTGACTCTCGTACTCATTCGTTTCGGAATAGACAGGTACGTTAATAGTTAATAGCGTACTTCTTTTTCTTGCTTTCGTGGTATTCTTGCTAGTTACACTAGCCATCCTTACTGCGCTTCGATTGTGTGCGTACTGCTGCAATATTGTTAACGTGAGTCTTGTAAAACCTTCTTTTTTTACGTTTACTCTCGTGTTAAAAATCTGAATTCTTCTAGAGTTCCTGATCTTCTGGCGCGTATGTATGTCGCCTACCATCGACACTCCAAAGTCT
+
BBCC?CCCBBCC@?ABCCCCDCCBBBCCCCB@:=999-:?>C?BBCCCCD?CCCCCACACCA@?B@CCCCDCCCD@@@@@@0@A<A@>>6=A@A=A<;5;;5<@ABBCACCEHCCCD@CAA7;8<CCCCCCB>BBEE@CCBBBBBCCCCCBBACC@DBB?AA>A@CCBBDDCCB?BDCCF;C<@;;;;;;;:#;A@@@=ACCCCGCDCC@CCCC5CCCGIAC@BB@BCDCBBC?B@BBCCCC@@?@:@@?BABCCCFDDAABB@CCB?BBACBCCBBB@CC=B::9
@ATNG8:02915:06682
GATGGTATTATCTGCACACTCTGTCCAGAAGATCAGGAACTCTAGAAGAATTCAGATTTTTAACACGAGAGTAAAACGTTAAAAAGAAGGTTTTACAAGACTCACGTTAGCAATATTGCGAGCAGTACGCACACAATCGAAAGCGCAGTAAGGATGGCTAGTGTAACTAGCAAGAATAACCACGAGAGCAAGAAAAAGAAGTACGCTATTAACTATTAACGTACCTGTCTCTTCCGAAACGAATGAGTACTGTATCTATGTGTGCGCTACCATCGACACTCCAAAGTCT
+
AAAB>A9;29@@BCCA@ABACAA<=9<AAACCCB;;6;=@@BACCC<?;:B<>?883333$349;3833733333&334.4<<<$54.4.444&55949555566<<:=>=<6///390/////7;9555<<;:97<4444(48::;===8=8=6;75>><A;=B8A558A>;/0*//)0599;=99;8848BBBB1@><>66:@@::68<=@@@@<@;@@:;:=A>>A?><3<:9::59?A=???BBBBBA???@??999>87777;775775588:577+55(4<<:
@ATNG8:02918:06653
GATGGTAGTACATGATAGACGACAGCCAGAAGATCAGGAACGTCATAGAAGAATTACAGATTTTTAAACACGAGAGTAAACGTTAAAAAAGAAAGTTTTACAAGACTCAACGTTTAACAATATTGCAGCAGTACGCACACAATCGAAGCGCAGTAAAGGATGGCTAGTGTAACTAGCAAGAATACCACGAAAAGCAAGAAAAAGAAAGTACGCTATTAACTATTAACGTACCTGTCTCTTCCGAAACGAATGAGTACTGCGTCTCACTCTCGCCTACCATCGACACTCCAAAGTCT
+
8:88<=/0499:9;555<<99::545.55;6566<<>?C?6655559:<7::5:.44:<<=;;;$44(4438667///;.66:)/////#/33(3;;;+933-333933,388=3=633.38;6;;;;555545<<:;<4825;:??B999>=999)8;=7704=88:AAC>BBCC@@<9:3999/876655'566022222$222'258=;;:8605.3333(.(.77//,6=@@BCCAC@CGC?BBC?DBAACCCBCCABBBCABACBBBA<@;;8;CCCDCCCDB?AB<B;;;
@ATNG8:02919:06685
GATGGTAGCACACGAGATCTCATCGTACTCATTCGTTTCGGAAGAGACAGGTACGTTAATAGTTAATAGCGTACTTCTTTTTTCTTGCTTTCGTGGTATTCTTGCTAGTTACACTAGCCATCCTTACTGCGCTTCGATTGTGTGCGTACTGCTGCAATATTGTTAACGTGAGTCTTGTAAAACCTTCTTTTTACGTTTACTCTCGTGTTAAAAATCTGAATTCTTCTAGAGTTCCTGATCTTCTGGGCAGACTCTCACACGCCTACCATTCGACACTCCTAAGTCT
+
:::<8==;;;??666===>A@??=@>===;;;6?@B;8;D?C?CDDEDBB@BCBBB@F@BBBB<@9<ABBFCB;A7@?9888$83.3?BA9BBBA?A::5:B=?>?A??<?ABBB????BB@;A<@@@AA:::49<<>5::::;>A@???@===;;5;;>:>?<?=B@@@AAA@?::;:::/:0818=>>>/>?;;;1::<876;><=7===<)579>:6A6>>9>@<9956.5499????77799.8/--36---9--/<7066>5//,/6::>A==9=@7///=
@ATNG8:02919:06698
GATGGTAGGCACTGCGCACACATCCCAGAAGATCAGGAACTCTAGAAGAATTCAGATTTTTAACACGAGAGTAAACGTAAAAAGAAGGTTTACAAGACTCACGTTAACAATATTGCAGCAGTACGCTCACAATCGAAGCGCAGTAAGGATGGCTAGTGTAACTAGCAAGAATACCACGAAAGCAAGAAAAAAGAAGTACGCTATTAACTATTAACGTACCTGTCTCTTCTGAAACGAATGAGTACACATCGTCGTGTCGTGCTAATCGACACTCCAAAGTCT
+
BBCD@DCC?BBCCCCCCDCCCCCBB>BBB@CCCCCC?C@CDGDDBB=BD@CAC@@:::::);;AACDDDBB?@?7>?@@ABB5AB>B5;;6;CC?BCBBGFKDC?B?BE@CBB?BBCCCCCCCCCCCCC@@?@CCC>A@BBCDBA>B?CBB?CCCCCCCB?BBCCBA>BB<>>>=@@AAA:@==9999999%9@<@999BBCCC;@<@@?>3718AA@@=@ABBBBB@BBAAA<AAA=AABBBBDCBB>>?BBABB?@>BBBCC?CCCBBB@@@;==8@99:
@ATNG8:02925:06684
GATTAGCTCGCTGATGATATCTCCAGAAGATCAGGAACTCTAGAAGAATTCAGATTTTTAACACGAGAGTAAACGTAAAAAGAAGGTTTTACAAGACTCACGTTAACAATATTGCAGCAGTACGCACACAATCGAAGCGCAGTAAGGATGGCTAGTGTAACTAGCAAGAATACCACGAGAGCAAGAAAAAGAAGTACGCTATTAACTATTAACGTACCTGTCTCTTCCGAAACGAATGAGTACGAGAGAGCACACGTGTCTACCATCGACACTCCAAAGTCT
+
AAB?BBBB>ACCCCBCCBBCDCC=BBG@EEDD99;;?BBCBCCC@CC?B?BCCCAAAA2C?AAA@CCBCCCC>B@@@@@@1@B=B5;;;.;BD@ICCCCDCBB?@?@D@CBD?BBCBCCCCCCCCCAA@D?BCCC?BBBCBBBC?C?BAA?ACCCBBBC?CCCCAA?CC@AA@578?=;;;;=;@BBBB3AB?AAAJDBBBF@C?CCDC@B=;:;;;6;BDCCCC@C?DCC=CBB@BBBBBC@@@BBBBBBBB@@@BBBBBBB>B<<=>==>>>9>>7@:::
@ATNG8:02926:06672
GATGGTAGCTCTGCTCTGACTCTCGTACTCATTCGTTTCGGAAGAGACAGGTACGTTAATAGTTAATAGCGTACTTCTTTTTTTCTTGCTTTCGTGGTATTCTTGCTAGTTACACTAGCCATCCTTACTGCGCTTCGATTGTGTGCGTACTGCTGCAATATTGTTAACGTGAGTCTTGTAAAAACCTTCTTTTTTTTACGTTTACTCTCGTGTTAAAAATCTGAATTCTTCTAGAGTTCCTGATCTTCTGGGCTGCGCTGATATGCGCTACCATCGACACTCCAAAGTCT
+
:<<>:;;:<:9554499>@@B@;:9BAAAB:<4:@@@8<@?B=@@@@5668=>>>?:>:>=;;5;:>666>;;;>:=@BBCBB#>C;CB=@8@@;949::29;29@@ABC>BBBBBBBC@BBB@C@HICCCBBEABCCC?AACCCCCCCBBAA;;;B?B;<9;C@C@CCDC@@@BD>@;;;;;*;=A=;;;;;;;:"99@>B4@99696=<@;)/0/0$//00A:E8?=<;AACBBA=@>@BAC@A=@@@A:@BAAAAAACDBCBCCBA;;8;BBA@@@@;;5;?6?;:;
@ATNG8:02927:06665
GATGGTAGTGTCATATGAGAGTGTGTACTCATTCGTTTTCGGAAGAGACAGGTACGTTAATAGTTAATAGCGTACTTCTTTTTTTCTTTGCTTTTCGTGGTATTCTTGCTAGTTACACTAGCCCATCCTTACTGCGCTTCGATTGTGTGCGTACTGCTGCAATATTGTTTAACGTGAGTCCTGTAAAACCTTCTTTTTTTTACGTTTTACTCTCGTGTTAAAAATCTGAATTTCTTTCTAGAGTTCCCTGATCTTCTGGGATGTGTGCGCAGTGCCCTACCCATCGACACTCCCAAAGTCT
+
@CCC@BBBBCCCCCDDHBDBBBBCD@@@AA<;99=BCC;CC?A<BCDCCCC?BCCBB>B?@@00+0)/>>@BBBAB;;;;;;;;#<;A2?4944&4<:;:</0)00+0<BD;;:;DEECCCCC?CID?@?@CCDAC9969@@@>ABBBBCCCCCCCBBBBC@CCC@CCC>C@BBCCCCCB?BABBBB;A=C;;:::::::";B;;;;6;ACCCCCC;;5;AAA,ABBBEAFD?BBA>CCCDCDC@DB=BEEDBB>BCCC>C@@@BFDDEBBBCBCE?DBBB>BCAACCBBBCE=CC=B:;;
@ATNG8:02929:06664
GATGGTAGCACACGAGATCTCATCGTACTCATTCGTTTCGGAAGAGACAGGTACGTTAATAGTTAATAGCGTACTTCTTTTTTCTTGCTTTCGTGGTATTCTTGCTAGTTACACTAGCCATCCTTACTGCGCTTCGATTGTGTGCGTACCGCTGCAATATTGTTAACGTGAGTCTTGTAAAACCTTCTTTTTACGTTTACTCTCGTGTTAAAAATCTGAATTCTTCTAGAGTTCCTGATCTTCTGGGCAGACTCTCACACGCCTACCATCGACACTCCAAAGTCT
+
;;;<?A;65<=B@AA@BADCB;66@B?@?BA@=A;;;05<4?7<CBBBCB>AB@@@<@<A@@A>B=;?AAAAA::579:9:9%9=8?BED=BBBB99:@;??:==@77908<<<AAAA>AA?=A;?>@?=<>><AA>>;>>?===A???;=====?6;;><BB=C<;;;==>>AA<>>>BA/=1817:===/==:::397:>777722+2222$25866374==;?888888=A;;<----*-7<<19/78:>>A@A@AAAA6;;;8=;;;;779//)/7.7::=
@ATNG8:02932:06684
GATGGTAGCACGACACGACGATGTGTACTCATTCGTTTCGGAAGAGACAGGTACGTTAATAGTTAATAGCGTACTTCTTTTTTCTTGCTTTCGTGGTATTCTTGCTAGTTACACTAGCCATCCTTACTGCGCTTCGATTGTGTGCGTACTGCTGCAATATTGTTAACGTGAGTCTTGTAAAACCTTCTTTTTACGTTTACTCTCGTGTTAAAAATCTGAATTCTTCTAGAGTTCCTGATCTTCTGGGATGTGTGCGCAGTGCCTTACCATCGACACTCCAAAAGTCT
+
@@@A;>CBBB;96=BBBBC;9;CCDBBBCB:::;FFE?BC@C@CBCCBCC@CDCBC@C@B@@@?A?ACCBAAB=;6773333#3949798(3;;=9?>A:9:38979;=:=BBCCCBB?A>><@=>>>A@878=AA@@<AAAB668==B@@@D@@@:;;;<??>E:==AABB@?@<?::::-:)/+/;<<<,<<///)7:::98///8/6665'3777:5<;9:4:<7659<8=;<C@@@@=====6=///=;;??<;66--+-)-94333><>=<>>0887(6;88
@ATNG8:02936:06653
GATGGTAGTACATGATAGACGACACCAGAAGATCAGGAACTCTAGAAGAATTCAGATTTTTAACACGAGAGTAAACGTAAAAAGAAGGTTTTACAAGACTCACGTTAACAATATTGCAGCAGTACGCACACAATCGAAGCGCAGTAAGGATGGCTAGTGTAACTAGCAAGAATACCACGAAAGCAAGAAAAAAGAAGTACGCTATTAACTATTAACGTACCTGTCTCTTCCGAAACGAATGAGTACGATGAGATCTCGTGTGCTACCATCGACACTCCAAAGTCT
+
?:?C?ABA@;;B;;;HECBB?@ADC@CCC@FDDBA@>@:CCCBBCC@CC@B?BBBBBBBB5B@BBBCCCDCCCH=BA;;;;;*;@>@5;;;.;CC?CGGBBBCBB?B@CF@BBB@CCCCBCCBCBCCBBBDDADCBC@BBB@?@?@;@>B::9;CCBBBCB@BCBB@A>@B?BCC;??998-:>>:>>=>=?';>;;0//;;BB=?<>:@AC7:59AB;<7<C;;;DD@B@@@@<@BB?CCACCCBCCCCCAAA@899BAABBBBB?BBBBB??;::177(0000
@ATNG8:02942:06658
GATGGTAGTGGTCATATGAGAGTGTGTACTCATTCGTTTCGGAAGAGACAGGTACGTTAATAGTTAATAGCGTACTTCTTTTTCTTGCTTTCGTGGTATTCTTGCTAGTTACACTAGCCATCCTTACTGCGCTTCGATTGTGTGCGTACTGCTGCAATATTGTTAACGTGAGTCTTGTAAAACCTTCTTTTTACGTTTACTCTCGTGTTAAAAATCTGAATTCTTCTAGAGTTCCTAATCTTCTGGGATGTGTGCGCAGTGCCTACCATCGACACTCCAAAGTCT
+
44885:<<::5:;;;==AE@AABDCDDCBAA;;207;939;)0,/::769<,////;5;)//44.57<<569BBAA?BB@??+<<<<>?@8C><=8<;;5;B=;;9CBD>CB;;:C@A=ACC@B@DDDCBBBC@CBCCABBEDCCCICBBBB@@;;7;AB>BD@C@BBAAA@A@@?@BDEG;B@B=@@BBA,??;;;0;@@A@@BBAA;AAAA,BBB@C9;9;B?DCMBBBD?@?@B>BBB?B;;;0<A<<;@@BABA;::B>@@@<@A@@@BAA?A6;;6:;::
@ATNG8:02952:06698
GATGGTAGATACTCGCTGATACACCCAGAAGATCAGGAACTCTAGAAGAATTCAGATTTTTTTAACATCGAGAGTAAACGTAAAAAGAAGGTTTTTTACAAGACTCACGTTAACAATATTGCAGCAGTACGCACACAATCGAAGCGCAGTAAGGATGGCTAGTGTAACTAGCAAGAATACCACGAAAAGCAAGAAAAAAGAAGTACGCTATTATCTATTAACGTACCCTGTCTCTCCGAACGAATGAGTACACACTCTCATATGACACTACCATCGACACTCCAAAGTCT
+
::88:?@BDCCCBBBBBCBBBBBBC=BBC?C===66257=;>894?9?><A=<=<9787777"349333;333:::;/7733333$33,3,33333#33717:;;88222+2+26277726678>@@@?BBBEDBBA<AC:98;CBDDC??=A@CBB@BBCDCCBB?BBCBBC>9:59AA8<<9999+9>>;@AAAAA(@@=@:9:BCAAA8;;A:;:<?;?B;;;?9?>>>>>=?=??<?@A=AA@@@@???ABBD>??@@?BBBBAA??=?BC???A@==3::,;;;9
@ATNG8:02953:06688
GATGGTAGCACGACACGACGATGTGTACTCATTCGTTTCGGAAGTAGACATGTACGTTAATAGTTAATAGCGTACTTCTTTTTCTTGCTTTCGTGGTATTCTTGCTAGTTACACTAGCCATCCTTACTGCGCTTCGATTGTGTGCGTACTGCTGCAATATTGTTAACGTGAGTCTTGTAAAACCTTCTTTTTACGTTTACTCTCGTGTTAAAAATCTGAATTCTTCTAGAGTTCCTGATCTTCTGGGTGTATCAGCGAGTATCTACCATCGACACTCCAAAGTCT
+
9:883862-----55579556999956659DD;99JE<AA9<80//99:9<=;::55057::;<7<8:::>@@>==89::::$9<8==CF:@594294:.55.59995505=A@?@@A<ABB>B>AB@@@AAB=@ABD>A@@@CDCCBCB@A@@;;6;CC=@@;>9>;:9>>>??=?@?>>5?;@;;;;;;':@:9:49;00;;00//)////$/5;55.55;=9>?@A<<<9=8<<<<@@<=;:9,999:9@@956==>=665;;6;<<<;::<//,/;1:9//
@ATNG8:02955:06655
GATGGTAGCGCACACATAGATACAGTACTCATTCGTTTCGGAAGGAGACAGGTACGTTAATAGTTTAATAGACGTACTTCTTTTCTTGTCTTTCTGTGGTATTCTTGCTTGTTACACTAGCCATCCTTACTGCGCTTCGATTGTGTGCGTACTGCTGCAATATTGTTAACGTGAGTCTTGTAAAACCTTCTTTTTACGTTTACTCTCGTGTTAAAAATCTGAATTCTTCTAGAGTTCCTGATCTTCTGGATAGCGACGCGATATACTACCATCGACACTCCAAAGTCT
+
7///3///<<=;;;=;;666==:9::////960//,6/66(,(,(--88--,6<5958;.44944)549;445665:=79999+44.48:<<3:44/949//)/:388=5:;9==>=@@@A>???8?8=<ABABBB>@9;;,696@@BABCCCCCBA@@;@BB;AB>B=@@@?@AC?@<@A???-:6;6:CDDD3AB;;;0;?@@BBBBBE5;;;;*:AB@D@D?CC?AABABAB=@<@@CA@@=@AB<@@CCBCBCCCCACCBBCBED@BCBDDEBBA@<@@8@BBA
@ATNG8:02906:06716
GATGGTAGTGCGTGAGAGAGACCAGAAGATCAGGAACTCTAGAAGAATTCAGATTTTTAACACGAGAGTAAACGTAAAAAGAAGGTTTTTACAAGACTCACGTTAACAATATTGCAGCAGTACGCACACAATCGAAGCGCAGTAAGGATGGCTAGTGTAACTAGCAAGAATACCACGAAAGCAAGAAAAAAGAAGTACGCTATTAACTATTTAACGTACCTGTCTCTTCCGAAACGAATGAGTACGTGTGACGTACGTGAGCTACCATCGACACTCCAAAAGTCT
+
<<4459<<:AAA;;6B<:>@00,0:<;<>>>A@?@@BAB;<:B>AB?C=:;887888'9=BBCDDCB????8??CCCCC1CB>B4;;;;*9BC=CCFCCCEMF>B?BC@CBB@BBCBBBBBCCAAABBBC?CCCC@CCCDBA>>9>9>::7;CCEDCCC@BBBCCC@BB=999499AAA9@==9999999%:><>@@ABB@@B7;58:886-69;=A;;7<A;;;CCAFABBB=BBB@BBCBBB@AAAAAABABBCCDCCDDC9949@@@@BB@@?2888+999:
@ATNG8:02916:06716
GATGGTAGCATCATGCATATCTCACCAGAAGATCAGGAACTCTAGAAGAATTCAGATTTTTAACACGAGAGTAAACGTAAAAAGAAGGTTTTACAAGACTCACGTTAACAATATTGCAGCAGTACGCACACAATCGAAGCGCAGTAAGGATGGCTAGTGTAACTAGCAAGAATACCACGAAAGCAAGAAAAAGAAGTACGCTATTAACTATTAACGTACCTGTCTCTTCCGAAACGAATGAGTACCTCTCAGACGCTCGTCCTACCATCGACACTCCAAAGTCT
+
<<<<@DCCC@A@=;69@?=BCBB@A7;CC<@@B@@@?B?CDD998B>8825;?><:7737$7,33988<A?>>>573:4;;;'995:.444&5999;>>>@C=BB>A<;;5;@@=AABABC?@@BCCCCABA@CC;;6;@@@BBCC?B?C;;8:CCCCDCC?BCBBDD?::8:@=8=;777)333,3;>>?1??7<<<<>?@AD?C?AA@@<>;>@CDC?CBBBBAA>@>@@@9???598@BBAB@C???CDCBBBAA???>>B@;??888???@@<??7>888
@ATNG8:02917:06707
GATGGTAGCACGACACGACGATGTGTACTCATTCGTTTTCGGAAGAGACAGGTACGTTAATAGTTAATAGCGTACTTCTTTTTTTCTTGCTTTCGTGGTATTCTTGCTAGTTACACTAGCCATCCTTACTGCGCTTCGATTGTGTGCGTACTGCTGCAATATTGTTAACGTGAGTCTTGTAAAACCTTCTTTTTACGTTTACTCTCGTGTTAAAAAATCTGAATTCCTCTAGAGTTCCTGATCTTCTGGACAGAGTGTGCAGATACTACCATCGACACTCCAAAGTCT
+
??<C@CBCCCBB==BABF;;66==@BCCCGCB>B;<<;-;@<A?A@@CDEE?BBCCC@B?BBBB@C@BBBC?A:>;8?@???>>#00(/66617?@?>ACC??=8;==>00,0@@@BBAA?B?@<>;>AA;;;>>=@???<@@@A@@;;;@@@@???A<;;;=@@<@<@@@@AAE>>:>??CC6A:>:>AAAA.<<9991:=A;;;==<<188888%8::<C<><><@@@@?>>><@<@AAA::6:??;@@A==;;;@AAA@@===@;:5:===:;:>>>4@@:@@@@
@ATNG8:02924:06731
GATGGTAGTGTCATATGAGAGTGTGTACTCATTCGTTTCGGAAGAGACAGGTACGTTAATAGTTAATAGCGTACTTCTTTTTCTTGCTTTCGTGGTATTCTTGCTAGTTACACTAGCCATCCTTACTGCGCTTCGATTGTGTGCGTACTGCTGCAATATTGTTAACGTGAGTCTTGTAAAACCTTCTTTTTACGTTTACTCTCGTGTTAAAAATCTGAATTCTTCTAGAGTTCCTGATCTTCTGGGCAGAGTGTGCAGATACTACCATCGACACTCCAAAGTCT
+
:::>?BB<@AABB@=BCCABGBBBBB@=><5506=@<29=24.5;<<<AC:C=BBB?B@DEDE?C?CFCCBCCA?>;;;;;*;C=BACC>BBBC?C@@=@C=AABCCD?BCDDCCCC@CCC@C@CCCCCCDD@CCCB@BBD@@AAABDCCC@@@B@FCC@@@=@?BCCCCBBBB@CDCCC8@=@<ABBCC2AB;;;6;@AABCBBBC@CGED3CBBBC@D@DE?DDFDBBB@BACBBCDD?::;B<ABCCCCAAABBCCCB@@@D@BBBBFCCAAA@CC<B;;;
@ATNG8:02927:06744
GATGGTAGGAGACACGTCGCACACGTACTCATTCGTTTCGGAAGAGACAGGTACGTTAATAGTTAATAGCGTACTTCTTTTTCTTGCTTTCGTGGTATTCTTGCTAGTTTACACTAGCCATCCTTACTGCGCTTCGATTGTGTGCGTACTGCTGCAATATTGTTAACGTGAGTCTTGTAAAACCTTCTTTTTACGTTTACTCTCGTGTTAAAAATCTGAATTCTTCTAGAGTTCCTGATCTTCTGGTGAGATTTTGCATGATGCTACCTTCGACACTCCAAAGTCT
+
@AAB@DBC@BBCCCCCBA@@CDDCCBCCCCCC@CCCC>DE@B?BCCCCCC=BBCCD@C<A@CC?B>A@BBBBDBB>AA=?=.99/7CEC>CCCA<ABB@BB?>=<A999.9?ABBBBB?====C=AAAA??AA=DA??:?>>=>??=AA@@>>?>A:>@?===:==B??=>ABCB<?;;;;/;:?:=====+=@76607;9///;;9>18888(2==>@<A<;;5;==>>>>9>:=>EEA@:??B=H===8878)8<>>?AAAAAAD=D=@@>=====:>>7?;;;
@ATNG8:02939:06704
GATGGTAGAGAGACTGTAGCGCACCCAGAAGATCAGGAACTCTAGAAGAATTCAGATTTTTTTAACACGAGAGTAAACGTAAAAAGAAGGTTTTTACAAGACTCACGTTAACAATATTGCAGCAGTACGCACACAATCGAAGCGCAGTAAGGATGGCTAGTGTAACTAGCAAGAATACCACGAAAGCAAGAAAAAAGAAGTACGCTATTAACTATTAAACGTACCTGTCTTCTTCCGAAACGAATGAGTACAGAGAGTACGATATGTTACCATCGACACTCCAAAGTCT
+
:<<<?ABA;9:>955<<?==@B;;;)5594;BBBBE@D@BBB@@AE>AA@A;>?87377777#749:;B==B==??8?ABACCC5CD?C:CCCC5@AB?BCCFBGCCC@D@CC@CBB>@ACCCCDICFCDDBBAC@CBBC?BBBCDCAA>B?BAC?BAAB@ACB@EECCBB???>?A@;??999,77=8778899%0><>000C@@@@000/:88(//(/;@;:69?:99.99.45444(333-3:===CBBBBCBBBBBBBABB??:??9?BAABAA>881/7.77//
@ATNG8:02939:06745
GATGGTAGGCGACATACATACGCGCCAGAAGATCAGGAACTCTAGAAGAATTCAGATTTTTAACACGAGAGTAAACGTAAAAAGAAGGTTTTACAAGACTCACGTTAACAATATTGCAGCAGTACGCACACAATCGAAGCGCAGTAATGATGGCTAGTGTAACTAGCAAGAATACCACGAAAAGCAAGAAAAAGAAGTACGCTATTAACTATTAACGTACCTGTCTCTTCCGAAACGAATGAGTACTGCGTCTCACTCTCGCCTACCATCGACACTCCAAAGTCT
+
55::5:BB?BBB@AACBBBCB@ABD@BBE@CCCGBA?@ACCCDBCC@BB?A>ACCBBCCC5B@CCCCAAABCBB=CCCCCCD2::4;5;;<.;AA=AAAACDC@@?AACC?BCC@CCAAACBBCDDBBBCCCACCBB>@@BCCCBC@BAB::79C???BCD@AABBBB?B@<>>=*000000*00930999:*694----67:78*/+/888,/,/;A>=<AB@@@BC@C@CBB>CBE@CCCBBBBBCCABBBBBBBGBCCC?@@B?BBBDBAAAAA<??9>@00
@ATNG8:02941:06713
GATGGTAGTGTCATATGAGAGTGTGTACTCATTCGTTCGGAAGAGACAGGTACGTTTAAATAGTTAATAGACGTAACTTCTTTTTCTTTTGCTTCTGTGGTATTCTTGCAGTTACACTAGCCATCCTTACTGCGCTTACGATTGTGTGCGTACTGCTGCAATATTTGTTAACGTGAGCTTGTAAAAACCTTCTTTTTTTACGTTTTACTTCTCGTGTTAAAAATTCTTGAATTCTTTTCTAGAAGTTCCTGATCTTCTGGAGATACACATGATACTCTACCCATCGACACTCCCAAAGTCT
+
=<<A?BB>954499556B>;999555599=772//-(-7373--/////)5599:<)55)5944.5.55555:99455.54444$4444&4//)///7:7:8:5:<599:::6:;;;:8883///06066699///(/...52<<=666;;;<=<<=<9935555)55.55;;884444.4::==>)50459999999"444444&4::3799///:8<;<;$/)55.55.545555&599/-(-9(-(-679:;,66>265<;;;<<<666=@@=>99493:>:<<<84399(33(5555
@ATNG8:02941:06748
GATGGTAGTGTCAGTGCGCGTCGTCCAGAAGATCAGGAACTCTAGAAGAATTCAGATTTTTAACACGAGAGTAAACGTAAAAAGAAGGTTTTACAAGACTCACGTTAACAATATTGCAGCAGTACGCACACAATCGAAGCGCAGTAAGGATGGCTAGTGTAACTAGCAAGAATACCACGAAAGCAAGAAAAAGAAGTACGCTATTAACTATTAACGTACCTGTCTCTTCCGAAACGAATGAGTACGAGAGAGCACACGTGTCTACCATCGACACTCCAAAGTCT
+
::;@9=CCBCCDCAA<DDHCCCCBB@BCHBBABBBDACACCCCCEC@CB?C@BA>99999)9?BBECCCBBBBB>BBBCBBB5@@;@5;;;.;A@=@BCBBBCBB@BADC@CCC@BBCBBBBCDGCCBBBCC@CCBB@BBDC@?@A:?<@AB?BCBBCCBC?BBBBBB@BB????=@A@AB=BBB@CCCCC3BB@B999CCF@@<@;>=>>1818@A@@=@BBBCCC@C?CCC>CCC?AAABBBHDBBAAABCCCA@@BBCCCBB?B:::==<>>>5991:<==
@ATNG8:02942:06746
GATGGTTGCGCGACGAGCGTAGACCCAGAAGATCAGGAACTCTAGAAGAATTCAGATTTTTAACACGAGAGTAAACGTAAAAAGAAGGTTTTACAAGACTCACGTTAACAATATTGCAGCAGTACGCACACAATCGAAGCGCAGTAAGGATGGCTAGTGTAACTAGCAAGAATACCACGAAAGCAAGAAAAAGAAGTACGCTATTAACTATTAACGTACCTGTCTCTTCCGAAACGAATGAGTACGATGAGATCTCGTGTGCTACCATCGACACTCCAAAGTCT
+
:88839.4:><<<BDDBA;;5955505=C@BCDC@@=@=@@BBBDD@BC?B@BAA99999(:>ABBBBCCB???5>?;;;;;':>;=2555&5;<7=966@=::@,0,0?<?@A@<@@CIDCCECCCCCDDE@C@@@?@;;:BB=@=A;@@@<AEDCCBBC@B99:@C???>?BB?@?@?@:===8;>>>>,==9000@@?=>>5;5:<;;/807:@;;6;A@@@BB?B>BBB>BBB=?>@A??@ECCBBA@@99:?;;;>AAAA=<=::99:<;<9=B:CBCB
@ATNG8:02948:06720
GATGGTAGAGAGAGCTCTCTCATCGTACTCATTCGTTTCGGAAGAGACAGGTACGTTAATAGTTAATAGCGTACTTCTTTTTTTCTTGCTTTCGTGGTATTCTTGCTAGTTACACTAGCCATCCTTACTGCGCTTCGATTGTGTGCGTACTGCTGCAATATTGTTAACGTGAGTCTTTGTAAAACCTTCTTTTTACGTTTACTCTCGTGTTAAAAATCTGAATTCTTCTAGAGTTCCTGATCTTCTGGGTGCGCTACAGTCTCTCTACATCGACACTCCAAAGTCT
+
ABCB@BBBCCCCCCBBBBCGGHDBBABBFCBB?AAAB=BDBC?BCCCCCC?CCCBB?B@CBBB?B?BBCBBBCC?<7788888#99;9>><:>CCC@B?=:77099:AAD?CCCAA@AC?A>>:=<>BAAA<<<;AAA?=AAA>===???AA>>>>>:>?>9@B;A;@@@@ABA=<;1:7777(87<8=AAAA/>>///)/99///;99>18889(5<=<>:>:==8===@==>;>;>?A@@@:=>AA:@@@@@@>>>?>>AAAAAA?>;;;>@@;;;99>4>9::
@ATNG8:02951:06737
GATGGTAGCGAGCGAGTGTGTATACCAGAAGATCAGGAACTCTAGAAGAATTCAGATTTTTAACACGAGAGTAAACGTAAAAAGAAGGTTTACAAGACTCACGTTAACAATATTGCAGCAGTACGCACACAATCGAAGCGCAGTAAGGATGGCTAGTGTAACTAGCAAGAATACCACGAAAAGCAGAAAAAGAAGTACGCTATTAACTATTAACGTACCTGTCTCTTCCGAAACGAATGAGTACGTGTGCGACGTGTCTCCTACCATCGACACTCCAAAGTCT
+
55<<7=>>;;;<<<=??;>>@;9:68<=>:;?@C;6467;:>==A<8;@@D@CACBCCCC1C?BB::;BC966?4<<44444$4;6;.55)5:;5<???==CAB8>800+0004:;B>??;ABBBBCBBAA?BHHLAFCBB@@@B?BADGGFGCCCCCCC@CCCCBB>AA=@?A<@=0000+000/>;>;077:888==8=>C@C<>>@??B?AAB<;7;@@BBBB@BACEG?B@@<@@@@AA@@@@@=>>=0/0:://3<;;9.37738;>?@B@FD>B@=>
@ATNG8:02909:06777
TATGGTAGTGTGTCTCTGAGAGTAGTACTCATTCGTTTCGGAAGAGACAGGTACGTTAATAGTTAATAGCGTACTTCTTTTTCTTGCTTTCGTGGTATTCTTGCTAGTTACACTAGCCATCCTTACTGCGCTTCGATTGTGTGCGTACTGCTGCAATATTGTTAACGTGAGTCTTGTAAAACCTTCTTTTTTACGTTTACTCTCGTGTTAAAAATCTGAATTCTTCTAGAGTTCCTGATCTTCTGGACAGAGTGTGCAGATACTACCATCGACACTCCAAAGTCT
+
BBBC?CBBBDCCCBBBCCCCCCCCECECCC;:7:BB=8<A>C@FCCBBBBABCBCC@C@CCCD@C@CCCBBBBCB<9999:*;C?BBBJ?CCBB?A@@<@B?:9;CCC@CCCCCCDDADBB=B@DCCCBBBB?BBCC@CBBCBCCCFDDDCCB@@?DGGA@@?@@BBDCCCBBC?A????5?=@?ABBCCB)CCBCC>BCDEECCBBB?BFGJ5DCCCD=A>AC@CIEEDBB>B@CCCCCD@BBB@CCCDCCCCCCCCCDDFCCBB?BBBAABABB@@DF@G:;;
@ATNG8:02909:06793
GATGGTAGAGAGACTGTAGCGCACCCAGAAGATCAGGAACTCTAGAAGAATTCAGATTTTTAACACGAGAGTAAACGTAAAAAGAAGGTTTTACAAGACTCACGTTAACAATATTGCAGCAGTACGCACACAATCGAAAGCGCAGTAAGGATGGCTAGTGTAACTAGCAAGAATACCACGAAAGCAAGAAAAAAGAAGTACGCTATTAACTATTAACGTACCTGTCTCTTCCGAAACGAATGAGTACGATGAGATCTCGTGTGCTACCATCGACACTCCAAAGTCT
+
BA@@=;>>@CCCDBB=CCCCCCBCB>BCC@BBCBAA>A;?@@A<<=79:2525A@BBCDF3C>??>BBBBBBCB9><:9::;*4?8>.555&5;<@CCCCCCBCCGD@;;:;AB?DBBCBCBBCBCAABCCB?CC;;;.;@AA;;;93:=@>>7;===BB9:89@@?AD=:0,0==)/////)/99.74==C>'<<7;447B@>=<06055574;6;<AAA=AB@AA@A?B>AAB>BBB?BBBBBBBCBBBAA??????AA>AAA==8=>>;;6:///3891>>98
@ATNG8:02920:06762
GATGGAGACACGTCGCACACGTACTCATTCGTTTTCGGAAGAGACAGGTACGTTAATAGTTAATAGCGTACTTCTTTTTCTTGCTTTCGTGGTATTCTTGCTAGTTACACTAGCCATCCTTACTGCGCTTCGATTGTGTGCGTACTGCTGCAATATTGTTAACGTGAGTCTTGTAAAACCTTCTTTTTTACGTTTTACTCGCGTGTTAAAAATCTGAATTCTTCTAGAGTTCCTGATCTTCTGGATACACTCATGTGCACCTACCATCGACACTCCAAAGTCT
+
BBBD?BBCCDDCBBCCCCBBBBCCCCA@;>9999.;F?CAIDCCCCC@BCEBC@B@CBCC@C@BBBBBBCBB?AAAAA2A@=ADCC>CCCC?DCC@CB??>?A9949@AAABBB?BBC?C?CACA>>>A<AAAA9><<<>>?@@@@@@@@@@=<=<=BD;?;?B=====>D=?;;;;-:9>;?????>&>;////(//6/..8722+2222$2;655493..*/9889;><><>>@@==7;;A<A>>>A@@@????BB@A:>=A<=:;;?=>?;:76@6>66/
@ATNG8:02925:06779
GATGGTAGTATATCGCGTCGCTATCCAGAAGATCAGGAACTCTAGAAGAATTCAGATTTTTAACACGAGAGTAAACGTAAAAAGAAGGTTTTACAAGACTCACGTTAACAATATTGCAGCAGTACGCACACAATCGAAGCGCAGTAAGGATGGCTAGTGTAACTAGCAAGAATACCACGAAAGCAAGAAAAAGAAGTACGCTATTAACTATTAACGTACCTGTCTCTTCCGAAACGAATGAGTACTACTCTCAGAGACACACACCATCGACACTCCAAAGTCT
+
ABAA=A@=:;5655@@A;ABCBBBC=@@B?ABDCAA?B=BB;;;A@?@B@C=@@;;9999$45:::<<>D=;@@9?>;;;;;$:@<A@CDE9DAA;:;9CGFEHH@E?CC@CBB?BCABCBBCBCBBBBBBC?BBBB?BAACCAAA<@<@;;7;BBBCCCC@BBBDDC?CC?BAA>ACEFD>DBB?BCCCC2AA?BBBBBBB>>:>:==?A:=8==A;;7;AABCDC@C?BBC>BCB>AAACCCCBCCAAACCCCCCCBCB??;9=AA@?????A<??9BBAA
@ATNG8:02926:06770
GATGGTAGCATCATGCATATCTCACCAGAAGATCAGGAACTCTAGAAGAATTCAGATTTTTAACACGAGAGTAAACGTAAAAAGAAGGTTTTACAAGACTCACGTTAACAATATTGCAGCAGTACGCACACAATCGAAGCGCAGTAAGGATGGCTAGTGTAACTAGCAAGAATACCACGAAAGCAAGAAAAAAGAAGTACGCTATTAACTATTAACGTACCTGTCTCTTCCGAAACGAATGAGTACAGAGAGTACGATATGTCTACCATCGACACTCCAAAGTCT
+
55>>256;=<==?966<A@AA@@@B9<<:6://///)/39<<9933-33-369;8=8888$3,37883337333(3744444$498<.444&5;;6<;?;><<@D?C?::89BD@BBBBBBB@@@DBB<A@B=B@@@@CDBDBBAA5;5;;;49999;9987;<<;;;8::9:<</44=BB<;9>/737377$7757<:<=8CBB?B?@>??,617=BAA=A@?900>+0+0<</766)/33888;<:::8888::334=A???>?8??=77;:575/87.8778
@ATNG8:02933:06789
GATGGTAGCAGACGTGACAGAGCGCCAGAAGATCAGGAACTCTAGAAGAATTCAGATTTTTAACACGAGAGTAAACGTAAAAAGAAGGTTTTACAAGACTCACGTTAACAATATTGCAGCAGTACGCACACAATCGAAGCGCAGTAAGGATGGCTAGTGTAACTAGCAAGAATACCACGAAAGCAAGAAAAAGAAGTACGCTATTAACTATTTAACGTACCTGTCTCTTCCGAAACGAATGAGTACGATGAGAGAGCTCTCTCTACCATCGACACTCCAAAGTCT
+
AAAB?CCCCCCCDDBBBDCCCCCCC?BBD@CCBBBB@B@BBBACDC?CC?C?DCC;====.>?CBBACCCCCCC>BA@@@@@0?B>B5;;;*:@@>ABCBCCCDD?C?CC<@@C?CCACCCCCBBCCCCCCC@CCAA?ABBAAA@@<B@CBB?BCCDCCCC?CCBBBC?BB?BBB<?@AAA;@>>;99998(9??ABAACDC@@893:=888*819>A;<9<DAABBB?A>???9>BB?BBCBBBBBBBDCAAABCAAAB>9998857@@@>=<@@A<AB:A:;6
@ATNG8:02934:06757
GATGGTAGTGATACAGATCAGACACCAGAAGATCAGGAACTCTAGAAGAATTCAGATTTTTAACACGAGAGTAAACGTAAAAAGAAGGTTTTTACAAGACTCACGTTAACAATATTGCAGCAGTACGCACACAATCGAAGCGCGGTAAGGATGGCTAGTGTAACTAGCAAGAATACCACGAAAAGCAAGAAAAAGAAGTACGCTATTAACTATTAACGTACCTGTCTCTTTCCGAAACGAATGAGTACGATGAGATCTCGTGTGCTACCATCGACACTCCAAAAGTCT
+
AABB<BBBAAADDEDCCCCCCCBBB>BBB?BABAAB<A<@CC?@?A?CD?C?@>>98777$349;=BCCCB>>=;=BCCEDE5BC?B@BBBB2CCB@CAAAGCCCCAC@CC?BBB@CCBBBCCDBBBCCCDCCACDBA<@@AAB?9:6;@BAB@BCCCCDBB?BCCCBC?@@=???;@@:::9+:::3:9:::(9><??@BC@>>9,-*-776*-)-<<00-;@@@@;;;-:=999389948BA@ABBBBBCC?@@CBAAB?;;=>;;5;=;:;=>>>>1///)0000
@ATNG8:02941:06771
GATGGTAGACATATCGTACTCTCTGTACTCATTCGTTTTCGGAAGAGACAGGTACGTTAATAGTTAATAGCGTACTTTACTTTTTCTTGCTTTTCGTTGGTATTCTTGCTAGTTACACTAGCCATCCTTACTGCGCTTCGATTGTGTGCGTTACTGCTGCAATATTGTTAACGTGAGTCTTGTAAAACCTTCTTTTTACGTTTACTCTCGTGTTTAATAATCTGAATTCTTCTAAGTTCCTGATCTTCTGGATACACTCATGTGCACCTACCATCGACACTCCAAAGTCT
+
55>:7=99;?@==BCCCCCBC>>>>@<;<<;<=C:;::&48387<<;:;;;7<<9=<;>+0/660606977333333(333333$384:89==*533,3,333,373333;8845879785505885:36984----27556.25285555/777;;5557.5589><6<9997773339*...99+8-.-.6;;;)>>==<3:::79778677(78<=:?><88)/)/8389>:>><>=B;86;=,//9176<>>::---333277-33929,,,9,,,,-079,99-,
@ATNG8:02942:06774
GATGGTAGCACGACACGACGATGTGTACTCATTCGTTTCGGAAGAGACAGGTACGTTAATAGTTAATAGCGTACTTCTTTTTCTTGCTTTCGTGGTATTCTTGCTAGTTACACTAGCCATCCTTACTGCGCTTCGATTGTGTGCGTACTGCTGCAATATTGTTAACGTGAGTCTTGTAAAACCTTCTTTTTACGTTTACTCTCGTGTTAAAAATCTGAATTCTTCTAGAGTTCCTGATCTTCTGGAGATATCATCAGCGAGCTACCATCGACACTCCAAAGTCT
+
55<<8=BCCC??;CA@@C9:66=AABCCECBB@BHDJ>CC@CAGCCCCCB@CDBBB@D?ABCC@C?AAACCCCBB>A@>>?+BA>ACAA8@0006:00+7?<;>?AAA;??AABB??;?==8=:=BBCB@@@;@AAA<A@??>>=<<<;;<:::;5888:>>5;6;;;ABBF@@;??BBB5@7:7;=BBA/AA@??8@AA@@@>:;;<?BAC/>;;;>:>:8838AAD>=><B=BABA@@<>>?=;;:A@@@AAD>>>@@?>>>A=A==>AA?<<<=BB:>>>?
@ATNG8:02944:06790
GATAGAGACTGTAGCGCACCCAGAAGATCAGGAACTCTAGAAGAATTCAGATTTTTAACACGAGAGTAAACGTAAAAAGAAGGTTTTACAAGACTCACGTTAACAATATTGCAGCAGTACGCACACAATCGAAGCGCAGTAAGGATGGCTAGTGTAACTAGCAAGAATACCACGAAAAGCAAGAAAAAGAATTACGCTATTAACTATTAACGTACCTGTCTCTTCCGAAACGAATGAGTACTGCGTCTCACTCTCGCCTACCATCGACACTCCAAAGTCT
+
BBCBBBDDDBBBCDCCCAAA>ABB?BBBBAA>A?AACCCCC@BC?B@CAAA@@@@.@<AAABB>?>AAA:BBBBCBB3BB?B;???*87<6;<B>>AAAA7;79=9>8838===@>==>A>>=???A;@@@A;??AC@A;;7;;>=A>=??@@@??;?DAACC?BB?BBC<??6677)8::48=<=<+;9477>?:8;A@<@<@@@A:>:<AA=>:>BAA@>><><AAA9>>?:==@??@@A@@@BAA@;;;@??@A<A<<9<<<<<==@AA<AA9AA:;
@ATNG8:02952:06759
GATGGTAGGCACTGCGCACACATCCCAGAAGATCAGGAACTCTAGAAGAATTCAGATTTTTTAACACGAGAGTAAACGTAAAAAAGAAGGTTTTACAAGACTCACGTTAACAATATTGCAGCAGTACGCACACAATCGAAGCGCAGTAAGGATGGCTAGTGTAACTAGCAAGAATACCACGAAAGCAAGAAAAAAGAAGTACGCTATTAACTATTAACGTACCTGTCCTTCCGAAACGAATGAGTACTGTATCTATGTGTGCGCTACCATCGACACTCCAAAGTCT
+
55;<7=>B?@AA;;:=@@:99@<<<5<>B?CCGDCCACACCB;;;C?BD?@<???94:9:9#45=:<B=<C==CA9@@;99:::#9:;:2555&5<=9>C>CCCDED@C?BB?BDD?AACCCDDCFBBBCCCCB=@A996;AA@BD??=@@BBB@CFCCCCCB?BBBB@@;=>8?@>8<????8<>?=@BBBBB)AB?BBCBB??=:060777<*/+/;>>>;>=00-0:=;??@0:9938>>;BBBBCAAAB?@@BBBDCCCBC@@=?BCBBBDCBA599+:999
@ATNG8:02952:06766
GATGGTAGAGTACAGTGTAGTAGACCAGAAGATCAGGAACTCTAGAAGAATTCAGATTTTTAACACGAGAGTAAACGTAAAAAGAAGGTTTACAAGACTCACGTTAACAATATTGCAGCAGTACGCACACAATCGAAGCGCAGTAAGGATGGCTAGTGTAACTAGCAAGAATACCACGAAAAGCAAGAAAAAAGAAAGTACGCTATTAACTATTAAACGTACCTGTCTCTTCCGAAACGAATGAGTACGAGAGAGCACACGTGAGCTACCATCGACACTCCAAAGTCT
+
<<==?BCCCCCCCCCBCCCCCCCA@?ACC@CCBCBC7;6;;;BABB?BD@F>AA@??>==,?:@@?A@AAAA@@:A?@@CCC3BB>B5;;09??;@AAABBDFE@B@BB?BBB@BBBDDBBBBCCCCDBBB?CC;;7<AAABB@?<@>BAB?BDCCCCBB?BAA=:939927>;,333337(7;78777777$733(37779>9690525:8;288/8:@@?=@@@@AAA?B?BCC<B?><>BBBBBBBBCCDCCBABBBBBCCCCBBB?>>>>>>>>=>188):?::
@ATNG8:02955:06757
GATGGTAGGCGACATACATACGCGCCAGAAGATCAGGAACTCTAGAAGAATTCAGATTTTTTTAACACGAGAGTAAACGTAAAAAGAAGGTTTTTACAAGACTCACGTTAACAATATTGCATCAGTACGCACACAATCGAAGCGCAGTAAGGATGGCTAGTGTAACTAGCAAGAATACCACGAAAGCAAGAAAAAGAAGTACGCTATTAACTATTAACGTACCTGTCTCTTCCGAAACGAATGAGTACAGAGAGTACGATATGTCTACCATCGACACTCCAAAGTCT
+
A@AB@CAA@C@@@GCCEDCCAAABB@BCFADBCB:::;?BBECCCC@CC?C@A?B9::::;;#;=BCCCCCCCCCC?CBAAAAA2AA>A5;;;;*;CC?CCCCCCDCB?B?CC@CAA>ACCBBBAAAAACCBBBC=@@?@<ABBBBC>85>?A@@>ABBBBBBA?BB@@>>:;;7=>?<@B===7>??;<=<<;+=;8<=<=AA@@>7:5:<::0808>BAA?AB<<<00+0;<<>9>AA@BCCCCBCCCCCBBABBBBB@A@>??7748A@AABBAAA=@@9@9::
@ATNG8:02955:06795
GATGGTAGCTCTGCTCTGACTCTCGTACTCATTCGTTTTCGGAAGAGACAGGTACGTTAATAGTTAATAGCGTACTTCTTTTTCTTGCTTTCGTGGTATTCTTGCTAGTTACACTAGCCATCCTTACTGCGCTTCGATTGTGTGCGTACTGCTGCAATATTGTTAACGTGAGTCTTGTAAAACCTTCTTTTTACGTTTACTCTCGTGTTAAAAAATCTGAATTCTTCTAGAGTTCCTGATCTTCTGGATACACTATGTGCACCTACCATCGACACTCCAAAGTCT
+
CCCC?BBCBBB@A@BCCABCCCCCC@@@CB:95;::;;&4<7=:>>>CCCC?CCCCB@B@DDBB?C@CCCCCCCBB>@A@@@2AB?CCDD?CC@@<@<<5;;7;@ACJFADDCCCCCB?BDC@D=BACCBBBB?BBBB>AABCBBCBCBBBDCCCC@BBB@BA>A@BCCCCCCBB=@:;;;.;=A;;;;;;*;C;;;7;BBBCCCBBB5;;;;;%;@@BC@C@BB@CECCC;<;<@DDDDCB?BAB>BCCCCCCCCDCCCAA=@::6:A@ABCCCCC?CE?EBBB
@ATNG8:02908:06825
GATGGTAGGCGAGAGTGAGACGCAGTACTCATTCGTTTCGGAAGAGACAGGTACGTTAATAGTTAATAGCGTACTTCTTTTTCTTGCTTTCGTGGTATTCTTGCTAGTTACACTAGCCATCCTTACTGCGCTTCGATTGTGTGCGTACTGCTGCAATATTGTTAACGTGAGTCTTGTAAAACCTTCTTTTTACGTTTAACTCTCGTGTTAAAAATCTGAATTCTTCTAGAGTTCCTGATCTTCTGGTGTCGTCTATCATGTACTACCATCGACACTCCAAAGTCT
+
:::<?BBB@BD@@@@;>BCA;;A?@@A@A?BB?AABG=DA<@=;:6C@DE?BBBBB@C?AAAB>A?AA?>:=88;=:9777(:<9>:::59=<A<?=D>AA>BBBCBB>BBBBBB:94:<<6;6;<;;:;==7<>8818?A>?@>;;;A>>>>>A<:;;=AA<A<A@@@@@@AA:==BBB;C9<6:6666)6:99=,/,/;;===>>>08777(8::;A=A=AA;@@AAAAA;A<AAAAAA:@@D=9:;BB;;;>@??@AB??@>>;>AA>>???==5;;3:AA>
@ATNG8:02910:06837
GATGGTAGTGTCAGTGCGCGTCGTCCAGAAGATCAGGAACTCTAGAAGAATTCAGATTTTTAACACGAGAGTAAACGTAAAAAGAAGGTTTTACAAGACTCACGTTAACAATATTGCAGCAGTACGCACACAATCGAAGCGCAGTAAGGATGGCTAGTGTAACTAGCAAGAATACCACGAAAGCAAGAAAAAAGAAGTACGCTATTAACTATTAACGTACCTGTCTCTTCCGAAACGAATGAGTACGTGTGACGTACGTGAGCTACCATCGACACTCCAAAGTCT
+
BAAA@BBCBDJCC;;9A;BBCCCCC@CCE?CCGDAA@A@CBA@@AA@DC@D?BBCBBA@@2A=ABEBBACCBCB>A@@@AAA,@@;@5;;;.;BB?CABACCBBC@B?BB?BCB?CCBBDCCCBDAAABAAA@DGBB@BBCBBB;:5;@BAB?BBCCCCBC?BCBBBB?A@=@A@<>?99927<<8889999%9?<?:8:@@>==:=<??A@=@<A9@:;7<AAAABD@C?CBC>CDF9;;?BBBBCBCBBBBCCCC:;:?BBA:959AABBBDDAG599,:@::
@ATNG8:02913:06836
GATGGTAGTACATGATAGACGACACCAGAAGATCAGGAACTCTAGAAGAATTCAGATTTTTAACACTAGAGTAAACGTAAAAAGAAGGTTTTACAAGACTCACGTTAATAATATTGCAGCAGTACGCACACAATCGAAGCGCAGTAAGGATGGCTAGTGTAACTAGCAAGAATACCACGAAAGCAAGAAAAAGAATTACGCTATTAACTATTAACGTACCTGTCTCTTCCGAAACGAATGAGTACTGCGTCTCACTCTCGCCTACCATCGACACTCCAAAGTCT
+
<<AA><<??;<ACCCBCCBBBBBDC@BBCBCCC>>@:<:=B???CC@BB?B@GB==CBBB5C@BBECBCDEBBB>BBAABBA0AB=@?@DD2BBEACHCAAA@@@;@;>B:@@A=@ABAAABBBBBBBBBCC@CCCC@BBBBBABA;@<@AA?ABB@A9558=566=@<9945;;7?<:::1999133737'7?/939?@779D?B>A>??>B?BBCCC?AA@A@@@<@<;;;0:?@;@A@@@BBAAAABBBCBBBBCBBB?BBC>BACBBAAAAA;??6@A@@
@ATNG8:02917:06817
GATGGTAGCTCTGCTCTGACTCTCGTACTCATTCGTTTCGGAAGAGACAGGTACGTTTAATAGTTAATAGCGTAACTTCTTTTTCTTTGCTTTCGTGGTATTCTTGCTAGTTACACTAGCCATCCTTACTGCGCTTCGATTGTGTGCGTACTGCTGCAATATTGTTAACGTGAGTCTTGTAAAAACCTTCTTTTTACGTTTACTCTCGTGTTAAAAATCTGAATTCTTCTAGAGTTCCTGATCTTCTGGTGTCTGATCTGTATCACTACCATCGACACTCCAAAGTCT
+
<<<<?CBDBBB@@?ABBABB:;<BC@@>@B:;69@A=8>?092444=9;>59?B@??3A9==9@:A@CBB@B:949A=@@@>>,544)995@3;;@;6;;?:;A:;>?@@C?BBCBBCCDACCB@C?CAAAACCC@DDCC?CCCAAAAABBCBCCCCC@@A@@DC?A?ADDBBBBBB=A:::::':;B=BBCCC1@@ECC=C:;9??9:6<99999(=9999:>=@B=@@@;;9?4:6;CBBBB?BAB?CACCCBCB;;;;<BEGCBBC?;;;;;;B@AAAEF?CBBC
@ATNG8:02918:06803
GATGGTAGCACACGAGATCTCATCGTACTCATTCGTTTGGAAGAGACAGGTACGTTAATAGTTAATAGCGTACTTCTTTTTCTTGCTTTCGTGGTATTCTTGCTAGTTACACTAGCCATCCTTACTGCGCTTCGATTGTGTGCGTACTGCTGCAATATTGTTAACGTGAGTCTTGTAAAACCTTCTTTTTACGTTTACTCTCGTGTTAAAAAATCTGAATTCTTCTAGAGTTCCTGATCTTCTGGTGTCTGATCTGTATCACTACCATCGACACTCCAAAGTCT
+
CBBC@CCBBCCC@@ACDCDCCCCCCCCDCCCC?CEEG>C?B?BBBCCCC@CDBBA?C<@ACD?B?BCBBBBBBB?@@@@@2@A>BBCC<BBBA>BBC?A@>@?@BBB@ABBBCC@@>AB@8>8<==>?>>>=A???<@@A@AA>>>A@@@A@@A;??@<@A<?;?BAAABA@@<@?@??5?<@<@@AAA/BB;;92<<<<<@A;=;067677%8:::>;?;??<?ABB;:;<C<@@A?@@7::@=@@=<<>?=A@>>>@@>>>>>9>AA?;;;>>>:>>7@<<<
@ATNG8:02918:06820
GATGGTAGCTCGCTGATGATATCTCCAGAAGATCAGGAACTCTAGAAGAATTCAGATTTTTAACTCGAGAGTAAACGTAAAAAGAAGGTTTTACAAGACTCACGTTAACAATATTGCAGCAGTACGCACACAATCGAAGCGCAGTAAGGATGGCTAGTGTAACTAGCAAGAATACCACGAAAGCAAGAAAAAGAAGTACGCTATTAACTATTAACGTACCTGTCTCTTCCGAAACGAATGAGTACACACTCTCATATGACACTACCATCGACACTCCAAAGTCT
+
;<<=8:6BBBAB<9;;ABAAAAA<;79DF>BBCCCC@B@A@A000@=?@:;9??985C?A,;2773::====CC;>;@?===,9;69:BBC;;:;ABCCCCCDAC?@ADD@BBC?CC@@AEDBBBBBBCCCCADDBB@BBCCCFAA=B?B;;7;ABBBCCC@BBCCDCACC@AAA@BBCCC=A>?9::999(:A?ACBBBB@;6)/)/665*/*/<>;;6;A@ACBC?A=>>?:>CC?BABCCBBBBCBBBBBBBBBEAAABBAA?A@@@???@@B?BE>B@@@
@ATNG8:02921:06843
GATGGTAGCTCACGTACGTCACACGTACTCATTCGTTTCGGAGAGACAGGTACGTTAATAGTTAATAGCGTACTTCTTTTTCTTGCTTTCGTGGTATTCTTGCTAGTTACACTAGCCATCCTTACTGCGCTTCGATTGTGTGCGTACTGCTGCAATATTGTTAACGTGAGTCTTGTAAAGCCTTCTTTTACGTTTACTCTCGTGTTAAAAATCTGAATTCTTCTAGAGTTCCTGATCTTCTGGCTCTCGTAGACAGATACTACCATCGACACTCCAAAGTCT
+
@;?B?BBAA;55555<==>CBAABBBBBB@AAACCDG>BB@BBBCDCBB@CCBBB?B?AACC@C?@@BBBBCCB@BCBBB2@@>@?=>7<AAB?AC@>:949@@@@@=@>>?>??==AA>;@:====@@@?:>?7707:;:B>>>ABAAA>>>C178;5;:5;:@@A???C@@<>??A:==9=:???@5@@@@E:@??888;;>>57666)6////*/7@A<??===::7;=BA888A=@@@<?>>@?>>>AA==>AAAACCF=>=;;;@@>>><?B8>>??
@ATNG8:02922:06846
GATGGTAGATACTCGCTGATAACCCAGAAGATCAGGAACTCTAGAAGAATTCAGATTTTTAACACGAGAGTAAACGTAAAAAGAAGGTTTTACAAGACTCACGTTAACAATATTGCAGCAGTACGCACACAATCGAAGCGCAGTAAGGATGGCTAGTGTAACTAGCAAGAATACCACGAAAGCAAGAAAAAAGAAGTACGCTATTAACTATTAACGTACCTGTCTCTTCCGAAACGAATGAGTACATAGATATACGTATTAGCTAACCATCGACACTCCAAAAGTCT
+
<<::;@B@@;<<>CCBBCCBB>BB<CCC?@@CC;;9;>BBBBCCB@;;9;=?AC;;;;;*;9?@ABBBCDCCC9>=;9:::':=9=299:*:BA?@AAA>?CCDAEACB?BBB=@@ABBFCCCCCBCBBBC@BBBE@CAAABBDD@C@BBA>ACBBCCBB?BAABAA>??;?B@=AA98927<<99999::%:>;??>?B@=><5:477:;1;9><@?@=@A@@@???B>AAA<AAB?BBBBBBBCBBA999@=>;///(.9..2+2+22222565553999-9555
@ATNG8:02926:06849
GATGGTAGCAGACTGACAGAGCGCCAGAAGTCAGGACTCTAGAAGAATTCAGATTTTTAACACGGGAGTAAACGTAAAAAGAAGGTTTTACAAGACTCACGTTAACAATATTGCAGCAGTACGCACACAATCGAAGCGCAGTAAGGATGGCTAGTGTAACTAGCAAGAATACCACGAAAGCAAGAAAAAGAAGTACGCTATTAACTATTAACGTACCTGTCTCTTCCGAAACGAATGAGTAACGTGTGCGACGTGTCTCCTACCATCGACACTCCAAAGTCT
+
>?:;7;;<<=@>>>G666>=@BCC@CHC@CCCCCAEDD<;:AA@BB?B?@@@;9998$75<;::;4554:=19933777$3;,3.3<<.:::6:@8:9A=>>8>8;?8@@>:>????@@@@@>>>?>>>;>A@@:====@@==8=8=::5;888:A@A;>:::CC@CB?CA@<@BA@?8@:;79CDDD3AA?BBBA?>><;17339::4?8>8777.3<>?;<<5413=B;=@?>@;000/)/99778>9438====;A=;<<>77777@>;>>07717?==
@ATNG8:02928:06811
GATGGTAGCGACGTGACAGAGGCAGAAGATCAGGAACTCTAGAAGAATTCAGATTTTTAACACGAGAGTAAACGTAAAAAGAAGGTTTTACAAGACTCACGTTAACAATATTGCAGCAGTACGCACACAATCGAAGCGCAGTATGGATGGCTAGTGTAACTAGCAAGAATACCACGAAAGCAAGAAAAAGAAGTACGCTATTAACTATTAACGTACCTGTCTCTTCCGAACGAATGAGTACGATGAGATCTCGTGTGCTACCATCGACACTCCAAAGTCT
+
55:;7<BCCCCCCCCDCCC;;99>>>9BBCCBB>C@CCCCCBB@BB?B???=??===,<8<??334<==::29:66669'//)/9=>>,0/:5;>9><>=??<?=AA=AA?:<<>>>>=@AA@@<<<=C<@@==8><>@>@>>>><A??<?>===>>D;>?AAAA;@@<AAA<=9797.96608=<<=/;;5;???CB>>><><>>>C<?;;9///6<==@>>><A=AA<>BB?AAAA??;;;;CDBB??????B=>>A>=:=@<<>BAA=<:>B9@?@?
@ATNG8:02931:06832
GATGGTAGTATATCGCGTCGCTATCCAGAAGATCAGGAACTCTAGAAGAATTCAGATTTTTAACACGAGAGTAAACGTAAAAAGAAGGTTTTACAAGACTCACGTTAACAATATTGCAGCAGTACGCACACAATCGAAGCGCAGTAAGGATGGCTAGTGTAACTAGCAAGAATACCACGAAAGCAAGAAAAAAGAAGTACGCTATTAACTATTAACGTACCTGTCTCTTCCGAAACGAATGAGTACATAGATATACGTATAGCTACCATCGACACTCCAAAGTCT
+
888:<@BBC@@BBBBBA<<@@=BBB8@?A;=>99967;:ADC9;9B?AB?B@AA?;9;:;);=AABBBACA>??6=>;;999$9?494999&9@@?@CCCGDCCB?B=BB?ABB@CB@@ADCCCCCBBBCCD@CCCB>@@CACD:97;?BBB@BBBCBDCC?BBCBBB?BB@BBD>AABAA<>>@;::9999%9?<?98:BCBAA<A8<<BB:?<?>B@@=@BBAACC@C@BBB<AAC@BBBBBABBBBBBBBBCCCB>=@@AA==9>???>=>ACB=?=7><<<
@ATNG8:02936:06819
GATGGTAGCTCTGCTCTGACTCTCGTACTCATTCGTTTCGGAAGAGACAGGTACGTTAATAGTTAATAGCTGTACTTCTTTTTCTTGCTTTCGTGGTATTCTTGCTAGTTACACTAGCCATCCTTACTGCGCTTCGATTGTGTGCGTACTGCTGCAATATTGTTAACGTGAGTCTTGTAAAACCTTCTTTTTACGTTTACTCTCGTGTTAAAAATCTGAATTCTTCTAGAGTTCCTGATCTTCTGGTGTCTGATCTGTATCACTACCATCGACACTCCAAAGTCT
+
5>>>?BBB966;GECCCBCBDCBBBCCCBBAB?C>><5;?3:3:555<=>8<;;66167<B?D@FACCC<;;CBBB@CCDCC2;;:;BBD9BB;;6;>@;=A?;;9@BC@DBDCDC@@>@CC@F@IHCCC=BD?BB@A7:9?@D@@@BBBBCBBCB;;<C?BB<@:<0000=>@C?==DFF9C:=999999(95;;@4;;=;=95555.5999(;>?@>:>:>@;==<?>BA<@;>>>?<<5:<=6::;9A@AAB@@ACCCBCA;:69C@466<;<A@@D>==..
@ATNG8:02936:06820
GATGGTAGAGAGAGCTCTCTCATCGTACTCATTCGTTTCGGAAGAGACAGGTACGTTAATAGTTAATAGCGTACTTCTTTTTCTTGCTTTCGTGGTATTCTTGCTAGTTACACTAGCCATCCTTACTGCGCTTCGATTGTGTGCGTACTGCTGCAATATTGTTAACGTGAGTCTTGTAAAACCCTCTTTTTACGTTTACTCTCGTGTTAAAAATCTGAATTCTTCTAGAGTTCCTGATCTTCTGGTGTCTGATCTGTATCACTACCATCGACACTCCAAAGTCT
+
ACAF@BBBBGAABCB;96=@B@CCB:;;BEAA?ABDB=CB?B?;:;B@AA=A@A@@>@?BBA@>A>BABB@>?8<437333$3749799(3<;;6=>>8=A39:?@?@<??FCBBBB?>>?<@<???>:;;>;>???588A?==>??@AAA;;;><:;;;?@:=:=AAA>>>>A=???BB5@@6988:::*;==AD:??=::9>;::6<===.99;;C=E<??;?AAC>==;@<@B???A:==?::;;:::@A;:;??>:;;@@@=AAA@@@@>===DD6==AA
@ATNG8:02941:06846
GATGGTAGAGTATCATGTGTATCTCCAGAAGATCAGGAACTCTAGAAGAATTCAGATTTTTAACACGAGAGTAAACGTAAAAAGAAGGTTTTACAAGACTCACGTTAACAATATTGCAGCAGTACGCACACAATCGAAGCGCAGTAAGGATGGCTAGTGTAACTAGCAAGAATACCACGAAAGCAAGAAAAAGAAGTACGCTATTAACTATTAACGTACCTGTCTCTTCCGAAACGAATGAGTACTGTATCTATGTGTGCGCTACCATCGACACTCCAAAGTCT
+
89996;<<666>==@BBBACBAA@C@CAC>ABAA@A>A=AAABBBB?AC9;6;AB;;;;:':;BBCCDCCB@>=6A@;<<;<$9A7<2555&5994;BB=BCCCC?C<??;????ABBBCEDC@AAA;<;FE?BCBB@BBBCCBBB?B@CBB>@@ACCCCCACC;<;B@CD@CBB>???==5<9:3:BCBC3BB?AABBCBBBB?C?BB?B3818=B;;:;BBCB@@>B@A??8@@@<@AACDBBBCBCBBBABACCBBBAAA9:4:?:98@@???=::/@;96
@ATNG8:02915:06886
GATGGTAGCACACGAGATCTCATCGTACTCATTCGTTTCGGAATGAGACAGGTACGTTAATAGTTAATAGCGTACTTCTTTTTCTTGCTTTTCGTGGTATTCTTGCTAGTTACACTAGCCATCCTTACTGCGCTTCGATTGTGTGCGTACTGCTGCAATATTGTTAACGTGAGTCTTGTAAAACCTTCTTTTTACGTTTAACTCTCGTGTTAAAATCTGAATTCTTACTAGAGTTCCTCGATCTTCTGGGCAGACTCTCACACGCCTACCATCGACACTCCAAAGTCT
+
BBCC@CBBBCBC::9>666>>?>=DB;;;>>A;;55909;.5.5555>9>;:=>>>>7<7;?;<9<7::<<<====7BBCCC1886:99:9.9988299;6;?<?==779/3378;;88;5AA;A<>>>9<6684<=7928=;;9??;;;@==:6683///59:1719>@@>=>BA8:9978*7-818;===,98799+-+-3---57-/-/<<.:/868076=C6888;;???;?68558;8832222(,,((((**-885776255549---333:==5==5=>::
@ATNG8:02917:06882
GATGGTAGTAGACACGTCGCACACGTACTCATTCGTTTCGGAAGAGACAGGTACGTTAATAGTTAATAGCGTACGTTCTTTTTCTTGCTTTTCGTGGTATTCTTGCTAGTTACACTAGCCATCCTTACTGCGCTTCGATTGTGTGCGTACTGCTGCAATATTGTTAACGTGAGTCTTGTAAAACCTTCTTTTTACGTTTACTCTCGTGTTAAAAATCTTGAATTCTTCTAGAGTTCCTGATCTTCTGGGCTGCGCTGATATGCTGCTACCATTCGGACACTCCAAAGTCT
+
444;7<?AB=@:;;=;;;BBBBBCCCBC@B;:.::;9.9@29.599:<<=9;?B=@9C<9749-3-44;:::6///59:;;;+76077777+78994937,371333733,388;:>>:<>>A=D<AA=:;>?A=BC88188=<<>;;;?@=<<<=A;;;;<A@<>;>A@A>==@@=@@CCC5@5859>DDD////@@6=///:99A;:6:@?>/=;:3:99>:??=B>>;;8B;@;=>>>>=6889918///8877<AAA:;:<9<9;0--)--(,26222066,2224
@ATNG8:02922:06897
GATGGTAGTGATACAGATCAGACACCAGAAGATCAGGAACTCTAGAAGAATTCAGATTTTTAACACGAGAGTAAACGTAAAAAGAAGGTTTTACAAGACTCACGTTAACAATATTGCAGCAGTACGCACACAATCGAAGCGCAGTAAGGATGGCTAGTGTAACTAGCAAAATACCACGAAAGCAAGAAAAAGAAGTACGCTATTAACTATTAACGTACCTGTCTCTTCGAAACGAATGAGTACCTCTCAGACGCTCGTCCTACCATCGACACTCCAAAGTCT
+
CCFD?C?AABBBCAAABCEEFBBBD?BBC?BDCCBB?C@GCCCBAB>ABACADBBBBDDD2B<ACACAAACABB>BA?AAAA0AB?B?BBB;BCCACCBBCBC@@?@@CC@BBB@BCCBBBCDCCECDCC@@>@BCC?BBA@@@@@;@;@AB>BCDCCCCC?CCCBBBCC:CCB?BBBBC>ABBABBAAA3AB?BBBBCCBBB7859BAC@B?BBBBB=@<=<776=BBAA:ACC?CBBBBBB?A@ACCCAAAA;==?>;?;;:;>?=;;;;;>9>>7@:::
@ATNG8:02926:06868
GATGGTAGATATATGCACGCTCTACCAGAAGATCAGGAACTCTAGAAGAGTTCAGATTTTAACACGAGAGTAAACGTAAAAAGAAGGTTTTACAAGACTCACGTTAACAATATTGCAGCAGTACGCACACAATCGAAGCGCAGTAAGGATGGCTAGTGTAACTAGCAAGAATACCACGAAAGCAAGAAAAAGAAGTACGCTATTAACTATTAACGTACCTGTCTCTTCCGAAACGAATGAGTACTGTATCTATGTGTGCGCTACCATCGACACTCCAAAGTCT
+
BBCB@BBCCDCCCBBBBCCDCBBAC@CCB<AACD:;49:CCBAABB?BBBB?><?9:99-36;@B774>==B>5>@;;;;;*;;592444&4::6<665>DCBA>B?CC?BBD=A@BBCCCA@@BBAAABC@CBCB@BBBCBAAA>BACBB>BCCCBBBB@CCCBBB@BB>BBB=??BBB:AAA>AABCB3BC?DAAABBBBB?B?CBB@<@;>=B;;6;B;;;CC@B@BBB>BDD@DDBBBBBABCBBBAABBBCBBBCBAAA>AAAABDB>>>5;:1@@@@
@ATNG8:02926:06882
GATGTAGCTCGCTGATGATATCTCCAGAAGATCAGGAACTCTAGAAGAATTCAGATTTTTAACACGAGAGTAAACGTAAAAAGAAGGTTTTACAAGACTCACGTTAACAATATTGCAGCAGTACGCACACAATCGAAGCGCAGTAAGGATGGCTAGTGTAACTAGCAAGAATACCACGAAAGCAAGAAAAAGAAGTACGCTATTAACTATTAACGTACCTGTCTCTTCCGAAACGAATGAGTACTGTATCTATGTGTGCGCTACCATCGACACTCCAAAGTCT
+
CCCDDBBBC=>==ABCCBBBCFHHGCAA?@BBB@@?A@DDCBBDB@BCAD@BCA?????.??BCCBBBCBBBD>AABBBBB5BC@A5;;;6;DDAJBABBCC;;6;@@@<ABA=AAAACECCCCCCCCBBF?BB??;@?@@@A@@=A?B@@?ACCCBCBC@CCAA@@?CC@CCC>AA???8=@@;::999(:@?B???CB??@:=:=?@B<?;>A@;;7<@A@@CB@C?BBD>BAA?BBCDBBBAACAAAB@@@BBBBBBBB>><9=?A@@@>==9==4A?::
@ATNG8:02926:06884
GATGGTGCTCACGTACGTCACACGTACTCATTCGTTTCGGAAGAGACAGGTACGTTAATAGTTAATAGCGTACTTCTTTTTCTTGCTTTCGTGGTATTCTTGCTAGTTACACTAGCCATCCTTACTGCGCTTCGATTGTGTGCGTACTGCTGCAATATTGTTAACGTGAGTCTTGTAAAACCTTCTTTTTTACGTTTACTCTCGTGTTAAAAATCTGAATTCTTCTAGAGTTCCTGATCTTCTGGTCTACTACACTGTACTCTACCATCGACACTCCAAAGTCT
+
CCCB?AA@@;@@@?CAAACDCCCBBBBBB@A=ACDG=CC@D@BBBCCBB?BAABA?B@CCCC?B::;BCDCBBA?BBCBC1CC?CCBB=CCCC?BBBDB@0000>00,0==<AABC?CAA<A<A@@>=:::>BB??;?AABA???@@C?>>=::3;;:4;>:>:@B>:;;?;;599:::/:8=8:99999%9:333(--5---7767+.../$....6.3.8=6A@@@;==<A;AAAA@A588@<?>>BBB@@@;;<@@@@===A<AA@@@@@B@9477.7---
@ATNG8:02929:06851
GATGGTAGTGATACAGATCAGACACCAGAAGATCAGGAACTCTAGAAGAATTCAGATTTTTAACACGAGAGTAAACGTAAAAAGAAGGTTTTACAAGACTCACGTTAACAATATTGCATCAGTACGCACACAATCGAAGCGCAGTAAGGATGGCTAGTGTAACTAGCAAGAATACCACTAAAGCAAGAAAAAGAAGTACGCTATTAACTATTAACGTACCTGTCTCTTCCGAAACGAATGAGTACGTGTGCGACGTGTCTCCTACCATCGACACTCCAAAGTCAT
+
885505>;?;@?>===>?@>>AA9;.5955::=;;9:=:<<<@BBB?CF:C8>>899999)849888:;<<=<=6=7;6A?A+?>7:.999&9?@?B;:9@B@@@<@?AA?BBB?BBBA:;9<;?><<<<<B8BAAA?::9AA@::399==?9?AAAA?=?8877>>?=A>9;A;,52555,588399999*9:4<9?>???BB;?8=;:;4;5:=BBA>@@;;;BB<@;@@@8=?A=???A>;:00/<=::>?A;;=?77/777/7;;9:995/-(-:)-----
@ATNG8:02941:06852
GATGGTAGCACGACACGACGATGTGTACTCATTCGTTTCGGAAGAGACAGGTACGTTAATAGTTAATAGCGTACTTCTTTTTCTTGCTTTCGTGGTATCCTTGCTAGTTACACTAGCCATCCTTACTGCGCTTCGATTGTGTGCGTACTGCTGCAATATTGTTAACGTGAGTCTTGTAAAACCTTCTTTTTACGTTTACTCTCGTGTTAAAAATCTGAATTCTTACTAGAGTTCCTGATCTTCTGGACAGAGTGTGCAGATACTACCATCGACACTCCAAAGTCT
+
<<<>@EBBBBB@;@BBBCD<9:BBBBCCDCCC@CCCF?GKAC@B@@@@CC@CBFBB?B?BBBB@C?BBBBCBB=B>BC==C+BB>BCDC9@484033::6<7=BBBBB@BAAABBBA>@>>:>:>>>885>@9>A;;7;AAA??@?@????===>:889<?>:><=>=@????D;>====/=1818<<<<,==;;;,--6---9=8>6<CDD/A;;;?<?<@@=A@>>>@@@<@;??@BBB=>>>=@A@@===?>?>??@@@@AAA8;;@@>?>???=FF?CB@A
@ATNG8:02943:06879
GATGGTAGGTGCACATGAGTGTATCCAGAAGATCAGGAACTCTAGAAGAATTCAGATTTTTAACACGAGAGTAAACGTAAAAAGAAGGTTTTACAAGACTCACGTTAACAATATTGCAGCAGTACGCACACAATCGAGGCGCAGTAAGGATGGCTAGTGTAACTAGCAAGAATACCACGAAAGCAAGAAAAAAGAAGTTACGCTATTAACTATTAACGATACCTGTCTCTTCCGAAAAGATGAGTACAGAGAGTACGATATGTCTACCATCGACACTCCAAAGTC
+
5;;>AEDD>BBB<<<666><<<<9909559:?:BAA<@=@?BBB;;6;B>A>BCFCCCDC5C;;;BCCCICCDC>AABCCCC3CC>A=ACB9BCB?BBAAAAAAA?B><<7?8804;=;?BB@ABAABBBBC?AAB;;79CCC?@@<A=A:;8;BCCEBBC@DBBBAB@CB@CBA>ACCCD>A99399::9:%9<879/9?B@BBC@C?B>>>;>8=>888A552282220602222&222222256222877788855566225:?7==9/------,22,222
@ATNG8:02944:06859
GATGGTAGTATCTGCACACTCTGTCCAGAAGATCAGGAACTCTAGAAGAATTCAGATTTTTAACACGAGAGTAAACGTAAAAAGAAGGTTTTACAAGACTCACGTTAACAATATTGCAGCAGTACGCACACAATCGAAGCGCAGTAAGGATGGCTAGTGTAACTAGCAAGAATACCACGAAAGCAAGAAAAAGAAGTACGCTATTAACTATTAACGTACCTGTCTCTTCCGAAACGAATGAGTACACATCGTCGTGTCGTGCTACCATCGACACTCCAAAGTCT
+
BBCC@BBBBCCBBCCCBBBCCCCBB@BDD?CBCCBB@B?CBDBBBC@CC?C?BBBAAAAA2A?BBAAABBC@@?8=?;;;;;);@<?<@>>0=>>;?CCCBBBED@D?BB?BDD@CAAACDDCCCCBBBBCB@DDDD?BBBBAAAC@C@C@?>@CCCCCAC?CCBBBC>AA?BBB?AA9992:??>?GFED2BB?BBBBCCCB@<@<????<>;>CB;;8;@@BABB@C@CCC=BBC?BAAACCCBBBBBBAAADC????CCC9999AAB>?>A@@=?>7=999
@ATNG8:02945:06888
GATGGTAGCTCACGTACGTCACACGTACTCATTCGTTTGGAAGAGACAGGTACGTTAATAGTTAATAGCGTACTTCTTTTTCTTGCTTTCGTGGTATTCTTGCTAGTTACACTAGCCATCCTTACTGCGCTTCGATTGTGTGCGTACTGCTGCAATATTGTTAACGTGAGTCTTGTAAAAACCTTCTTTTTACGTTTACTCTCGTGTTAAAAATCTGAATTCTTCTAGAGTTCCTGATCTTCTGGTAGAGCGTGCATATATCTACCATCGACACTCCAAAGTCT
+
AAAC?BAB@@@B;;6=>>>CCCCCDCBBBCCB@;<;E=C8;:;@BBBA@>ABA@@>A?BBBC@B@BBBBCCBBB?BBBAA3AA?BBBC<AABB?ABB>BC?AAAABA>ABB@??BD@C??;?=>>;:;;;=8==7716@AAA>==;>>9976754777;?A<A=B@@;;:@?=9;68788(7-8-57777(77/..'.66...788:8;:<:.6;;<>:><>A=CBBAA;;6;;888;;:4;==9>>>>>?@@A????A@D@?>?<BBBB;;;>>>=CC?B;;;
@ATNG8:02946:06853
GATGGTAGAGAGAGCTCTCTCATCGTACTCATTCGTTTCGGAAGAGACAGGTACGTTAATAGTTAATAGCGTACTTCTTTTTCTTGCTTTCGTGGTATTCTTGCTAGTTACACTAGCCATCCTTACTGCGCTTCGATTGTGTGCGTACTGCTGCAATATTGTTAACGTGATTCTTGTAAAACCTTCTTTTTACGTTTACTCTCGTGTTAAAAATCTGAATTCTTCTAGAGTTCCTGATCTTCTGGTATACACACTCGCTCGGCTACCATCGACACTCCAAAGTCT
+
A@A@?BCCCBBCCEC;66>A;;B=BA@A?B:;2;;;;,9;4:7A;9:ECD@DDEBB@C?BBBB?B?BBAACBBBC>????=,>;8=::9,3?AA=BAA<AA=99:CBB@BABBBB@;:=>><>9=AAAA88:<@@>>9>>>@;;;<==>>@B@@@8==?=AB;?:A@@@AA<AB4::::9-:9>:>???>/??AAA:A@?>==<<::18888(7:;;>;>=??<?AA@???=A=BB;;;@8;;A=@@@?@@AA>>>:99//,/<==9@@@AAA=:;;;??9??@?
@ATNG8:02946:06898
GATGGTAGTCTCAGATAGTCTATAGTACTCATTTCGTTTCGGAAGAGACAGGTACGTTAATAGTTAATAGCGTACTTCTTTTCTTGCTTTCGTGGTATTCTTGCTAGTTACACTAGCCATCCTTACTGCGCTTCGATTGTGTGCGTACTGCTGCAATATTGTTAACGTGAGTCTTGTAAAAACCTTCTTTTTACGTTTACTCTCGTGTTAAAAATCTGAATTCTTCTAGAGTTCCTGATCTTCTGGTAGAGCGTGCATATATCTACCATCGACACTCCAAAGTCT
+
D@?B@CBBD@@@B@@;9:B@@@<996B;;;=B?7C@AA=@E?C@CCCAA?@,0/::939-;5<:7=0:6=;;;?>>9<ACC;CC?BADG>B?@;696925B:995=:;;;ABC@@AC?@@C@C?DBGBBBCD@DECD@CCCBCBB000000....)...)/84:3:554559<<7555555$56;499999$55555)555556<<<=8<<<<(:556;8<8BB?=BBCB@@<@?BAABBB=@@A=A@@BABBAAAAA@@AB???B?BCCA???@@@?CC=B;:;
@ATNG8:02955:06865
GATGGTAGGTGGCACATGAGTGTATCCAGAAGATCAGGAACTCTAGAAGAATTCAGATTTTTAACACGAGAGTAAACGTAAAAGAAGGTTTTACAAGACTCACGTTAACAATATTGCAGCAGTACGCACACAATCGAAGCGCAGTAAGGATGGCTAGTGTAACTAGCAGAATACCACGAAAGCAAGAAAAAGAAGTTACGCTATTAACTATTAACGTACCTGTCTCTTCCGAAACGAATGAGTACTGCGTCTCACTCTCGCCTACCATCGACACTCCAAAGTCT
+
8889.44439:5:;;5666=;;;::>,//:6::<<<>:<9;;599?::>D4979@@9;:;:'95@@CCCBBBCCC=@@;;;;.9B9=5@??2C?>8<<<555:==:?18407<<:=9<:<A=B@@:99@@CCAC@@A8;;AA;:9A:A=B??<@AABCAAA?;88?773=2333.3388>6===8===<<+99433.39==?=<27155991749<@<=8<<666=@<@:?@A9@??9<::889:9:99;9;999<::<<@=@@B<?>@@959;::6;;4<=66
@ATNG8:02907:06926
GATGGTAGGCGTGTGAGAGTCTGCCCAGAAGATCAGGAACTCTAGAAGAATTCAGATTTTTAACACGAGAGTAAACGTTAAAAAGAAGGTTTTACAAGACTCACGTTAACAATATTGCAGCAGTACGCACACAATCGAAGCGCAGTAAGGATGGCTAGTGTAACTAGCAAGAATACCACGAAAGCAAGAAAAAGAAGTACGACTATTAACTATTAACGTACCTGTCTCTTCCGAAACGAATGAGTACTATGTAGAGCTCTATACTACATCGACACTCCAAAGTCT
+
@>9949:@:@DCDCBBBBBDBCBBB>BBDAC?C=CC<C@BBACCCG?@@?A?BC@@@AAA0@<?A???CB::8A9?@@3:999(9@8>9>??(77;6;<8><>>;=5958:6?>@;>>>898786>>==?<:92:@@@=??>>>===:=:=@B?AAABBBBB?@@>>BB>AA=???=@@987)552,2:;;;*;;6858:878=<>47177//)/7;;=;;5;>=====;><@@F:@AA>ABBBAAAAA=;;;A???BA@ABBBB@???@::;?>>>;@D;D?>?
@ATNG8:02910:06905
GATGGTAGCACACGAGATCTCATCGTACTTTCGTTTCGGAAGATGACAGGTACGTTAATAGTTAATAGCGTACTTCTTTTTCTTGCTTTTCGTGGTATTCTTGCTAGTTACACTAGCCTATCCTTACTCGCCGCTTCGATTGTGTGCGTACTGCTGCAATATTGTTTAACGTGAGTCTTGTAAAACCTTTCTTTTTACGTTTAAACTCTTCGTGTTTAAAAATCTGAATTCTTACTAGAGTTCCTGATCTTTCTGGGCAGACTCTGCACACGCCTACCATCGACACTCCAAAGTCT
+
CCCC@FBABBBA::6>BBBAAA;;<<<==?6=@@@5?9./)//////;;8====<8<29559494;===:;;<<8<B>A>+;?@B<<=<.87//)///3994:8::99233886666(//866:688----(-665;8772...337222556663..(.......'..586555558385755&2+2735////'.8555(/.'..33.398;8=)....$..//8375><.526656--(-(--56555-379906...78899>???AA=16697=///677;;=8=B:>>>@
@ATNG8:02910:06935
GATGGTAGCACGAGTCACTCATATCCAGAAGATCAGGAACTCTAGAAGAATTCAGATTTTTAACACGAGAGTAAACGTAAAAAGAAGGTTTTACAAGACTCACGTTAACAATATTGCAGCAGTACGCACACTATCGAAGCGCAGTAAGGATGGCTAGTGTAACTAGCAAGAATACCACGAAAGCAAGAAAAAAGAAGTACTCTATTAACTATTAACGTACCTGTCTCTTCCGAAACGAATGAGTACCGCGTCTCACTCTCGCCTACCATCGACACTCCAAAGTCT
+
@AAA?BB>@BBB>BCCBAAAAABCC?BBB>AAAB;;4;29=B@AAC?CC@C@CBAACEFE2A>AAB@?@BCBBB>C@@ACCC5:;;9:BBC;BCI@GCDCCCC::6;?A@=B<;9;BBBBCBBCGBBACCDCDDCCC?BBBCBBAB>B?A9:6;AAABCCC@BAABBB@BC?CBC<??AA@;?99399::::%9?;8:79BB@>C<A<>>?A;A=@@@>>8=?:::?@<?<?BB:>===>>>===A<C@???>>>A???@:8489;6;ABA>>>@@@<@A:AAA@
@ATNG8:02911:06947
GATGGTAGTGTCAGTGCGCGTCGTCCAGAAGATCAGGAACTCTAGAAGAATTCAGATTTTTAACACGAGAGTAAACGTAAAAAGAAGGTTTTACAAGACTCACGTTAACAATATTGCAGCAGTACGCACACAATCGAAGCGCAGTAAGGATGGCTAGTGTAACTAGCAAGAATACCACGAAAGCAAGAAAAAAGAAGTACGCTATTAACTATTAACGTACCTGTCTCTTCCGAAACGAATGAGTACGAGAGAGCACACGTGTCTACCATCGACACTCCAAAGTCT
+
BB@A>ADCAABCCCCCCCCCDBBBBABCCACDBABC@C?BBBCC@@>@C?B?A?@99999)9>ABDBBBBB?>=3<?;;:::*;C>A4;;;.;CC@CDBBCCC@A?@@CG@DCC=AACCCCDDCFCBBBCAC@CCCC?BBBBBABB=B?BBB@BDDDCCAA?BBBBBB>BB>AAA?ABAA@;@==8999988%9B;@999DBAAA:>:=<AA5;6;>C;;:;BAAACC@C?BBB>BBB@BBBBBDAAABBBBBDCC>>>CBA?@<>;9<<<>>>@?><AD:A677
@ATNG8:02912:06933
GATGGTAGTGTCATATGAGAGTGTGTACTCATTCGTTTCGGAAGAGACAGGTACGTTAATAGTTAATAGCGTACTTCTTTTTCTTGCTTTCGTGGTATTCTTGCTAGTTACACTAGCCATCCTTACTGCGCTTCGATTGTGTGCGTACTGCTGCAATATTGTTAACGTGAGTCTTGTAAAACCTTCTTTTTACGTTTACTCTCGTGTTAAAAATCTGAATTCTTCTAGAGTTCCTGATCTTCTGGCTCTCGTAGACAGATACTACCATCGACACTCCAAAGTCT
+
AA@@<?BDAABDBBBBDCBBBBBCCCBBBCBD@CCDD>CC@C?BCFDCCC>BBCCC@C@CCCC?C?CCCCDDDBC@CBBBB5BD@BABB<@@AB?BCC?BB=AABCCC@CCCDDCCC?CCC?B?BCCDCCCC@CCCC@BBBBBCCBCCCCCCCCC@CBA>BD@E@CB@@@BBCC@C@@@@8@>?=::::9*;B??@;@BBBBCECCCACGGG5CBBBB@B@BHEFCCCCBB@B@BCBCCE?@?B?BA@AACCCCCCCDCBBBCCB?BCBBBBBAAA7::5:@::
@ATNG8:02918:06913
GATGGTAGAGTATCATGTGTATCTCCAGAAGATCAGGAACTCTAGAAGAATTCAGATTTTTAACACGAGAGTAAACGTAAAAAGAAGGTTTTACAAGACTCACGTTAACAATATTGCAGCAGTACGCACACAATCGAAGCGCAGTAAGGATGGCTAGTGTAACTAGCAAGAATACCACGAAAGCAAGAAAAAAGAAGTACGCTATTAACTATTAACGTACCTGTCTCTTCCGAAACGAATGAGTACACACTCTCATATGACACTACCATCGACACTCCAAAGTCT
+
:;AC9=BCBBD@>?B;;;><AB=AA;D@?:>655557<9<<<>>>A=;;69;?@BCBCDC1D@CAAA>>>00/:1:9/////$/;5:4999+9<<5;5544:844.36886=>?9>BBBBBBCBBAAABBBB?BBBDACCDDGCBB?CADCC@CCDCCDBB@CBCBCC?CB?CBB=@@AAA;=<=8777777$096////;;;A=>=>;;992739=B<;9;CCBBBB@B?BBC;C;<7;;ABBCBCCBABABBBBBBCBAAABBC@EBBBEBCBBB=AA<BCCB
@ATNG8:02925:06940
GATGGTAGTAGTACACTAGTCATACCAGAAGATCAGGAACTCTAGAAGAATTCAGATTTTTAACATCGAGAGTAAACGATAAAAAGAAGGTTTTACAAGACTCACGTTAACAATATTGCAGCAGTACGCACACAATCGAAGCGCAGTAAGTATGGCTAGTGTAACTAGCAAGAATACCACGAAAGCAAGAAAAAGGAAGTACGCTATTAACTATTTAACGTACCTGTCTCTTCCGAAACGAATGAGTACGTGTGACGTACGTGAGCTACCATCGACACTCCAAAGTCT
+
<;;=@BCBCCCC965<<@B;<<<00)///)/9?@9:166;?@;;9>544.4344444444$4.433488:877691////////$/9494:99.868389///8933,31793322278;:CDCCCBBBBCCCD?BBCC>?@B?@?CB>ABB;;7;CBBBBAA>ACGFBB>B@>CAA=AA???8<<=9;;;;;,;:=:00/00289925.56222'26:7>?>:@>>@@@B?B?AAA;?A?5:9>????>?>>@AAAAAAAAABBBB995:@>@?999;@:@@7@@00
@ATNG8:02928:06904
GATGGTAGCTCTGCTCTGACTCTCGTACTCATTCGTTTCGGAAGAGACAGGTACGTTAATAGTTAATAGCGTACTTCTTTTTCTTGCTTTCGTGGTATTCTTGCTAGTTACACTAGCCATCCTTACTGCGCTTCGATTGTGTGCGTACTGCTGCAATATTGTTAACGTGAGTCTTGTAAAACCTTCTTTTTACGTTTACTCTCGTGTTAAAAATCTGAATTCTTCTAGAGTTCCTGATCTTCTGGGCTGCGCTGATATGCGCTACCATCGACACTCCAAAGTCT
+
55:<7<A?@BCDAAACCCDCCCCCCBBBCCCC@BCCC>CC@B@BBBCCCCACCBCB@C@DCCB@C@CCDEDDCBB?BDDDD2CC@CAAA:@A@A=ABG@BB@BBBCCCBCCCDCCCC?CCC@C?CCCCABAB=@B@?>ACCCGBBBCCCDDBBBB?BCC@BB?B@AABBBDCCC@CCCCC<B>B>;;;;:*:B@A@:@A@<;<CBBA5;;;;*;@@BCFDABB?CBCCB;;;;@DDCCCC?A@AA>ACCCCDCCDBBBCDDDCBB?BAABCBCBBB?BC=C:::
@ATNG8:02930:06937
GATGGTAGGTGCACATGAGTGTATCCAGAAGATCAGGAACTCTAGAAGAATTCAGATTTTTAACACGAGAGTAAACGTAAAAAGAAGGTTTTACAAGACTCACGTTAACAATATTGCAGCAGTACGCACACAATCGAAGCGCAGTAAGGATGGCTAGTGTAACTAGCAAGAATACCACGAAAGCAAGAAAAAAGAAGTACGCTATTAACTATTAACGTACCTGTCTCTTCCGAAACGAATGAGTACGAGAGTCAGAGCAGAGCTACCATCGACACTCCAAAAGTCT
+
;>::=@=B>A<A@<;<<BGGFBAACACBC@BBACCC@B?BCDDJBB?BC@C@BBBCCCCC1C@CCCCCCCCCCC>BBBBBBB5BC@D?BBB;BCCAA@CCCCCAA?AACCACAA=AACCCCBCCCBBCCDBB?BC??<@BBAAB@@<@>B;;;;DDECCCC?CCDB??<??;?AB=@A99:27;;<778898$9<98947==CBB?B?8?@@6;5;;BB@=@B@@@AA@D@DCG<BBD?CCBBBB???CCCBBBBBBB@A@BBB>?;?AAAAA@?<<1888(;@;:
@ATNG8:02932:06938
GATGGTAGGCGAGAGTGAGACGCAGTACTCATTCGTTTCGGAAGAGACAGGTACGTTAATAGTTAATAGCGTACTTCTTTTTCTTGCTTTTCGTGGTATTCTTGCTAGTTACACTAGCCATCCTTACTTGCGCTTCGATTGTGTGCGTACTGCTGCAATATTGTTAACGTGAGTCTTGTAAAACCTTCTTTTTACGTTTACTCTCGTGTTAAAAATCTGAATTCTTCTAGAGTTCCTGATCTTCTGGATATGAGTGACTCGTGCTACATCGACACTCCAAAGTCT
+
><<=:==<8<4445559;<<<>?>A@@AA=99.9=>=,443:5:<?>@>?7;0::<*0)/:996;6/55:99933,37:9:)9;433333&3888288738<5/0//6606333332546652727..(.3322,255:,25>?><@?>7889756<7=;;5:<15,227666866166667+65;02.;;;)77779-..87353:6616999*89=;748;=><>>>>?>?=@<@=9:9;5:;;5;?;::;;;>>=;;;=<97---333657633-39.6222
@ATNG8:02938:06919
GATGGTAGCATCATGCATATCTCACCAGAAGATCAGGAACTCTAGAAGAATTCAGATTTTTAACACGAGAGTAAACGCAAAAAGAAGGTTTTACAAGACTCACGTTAACAATATTGCAGCAGTACGCACACAATCGAAGCGCAGTAAGGATGGCTAGTGTAACTAGCAAGAATACCACGAAAGCAAGAAAAAGAAGTACGCTATTAACTATTAACGTACCTGTCTCTTCCGAAACGAATGAGTACTATGTAGAGCTCTATACTACCATCGACACTCCAAAAGTCT
+
@A@@>AFCBBBCCCCCFCCBCBBBD@BBC@BACDAA@@@DBBABBB?BB?B@BBBCCCDC3B>ACCCCCBBAA@8>?9999:'9<;>2333+28848885:=>;:5;8=B=???=BA@?BCBBCCCCCCCCCBDCBB@B;:;CCBB=@=@@@=@CBCCBCC?ABBACC?CC=BBF?AA??=5<9939>>@A2@D@C>??EDA@=3818@==6;5;AB;;7;B;;<BA@B@CDD>CCD?BBCAAACBBBAACCCCABBBBBB?@=<69:?>:::===1888)99:9
@ATNG8:02941:06907
GATGGTAGATACTCGCTGATACACCCAGAAGATCAGGAACTCTAGAATAATTCAGATTTTTAACACGAGAGTAAACGTAAAAAGAAGGTTTTACAAGACTCACGTTAACAATATTGCAGCAGTACGCACACAATCGAAGCGCAGTAAGGATGGCTAGTGTAACTAGCAAGAATACCACGAAAGCAAGAAAAAAGAAGTACGCTATTAACTATTAACGTACCTGTCTCTTCCGAAACGAATGAGTACTGTATCTATGTGTGCGCTACCATCGACACTCCAAAGTCT
+
?@BC;BB===BB>=666=<;9;;:;4;???=B>>>@+0*000:;9:788-3-33338===+;7;888<;??8<;3;;>ABB>+>B?B?CCC;CBB@BBBBDCCBB@B?BA>BBB<?@CBCDDECCCCDCCCC@@@@B:;;BCDCBB@C?AAB?BDCDCBCC@CBCC@?=@C?ABA;=>BDC:>;;8889999%0:5:0/0@?986<?<=<>>;A;<<@00-0@@@ABB@C@BBB=BCC?BBBBBBBBBBBBBABBB???BCCCAAA?>>@@?==7774;<3?999
@ATNG8:02948:06935
GATGGTAGGCGACATACATACGCGCCAGAAGATCAGGAACTCTAGAAGAATTCAGATTTTTAACACGAGAGTAAACGTAAAAAGAAGGTTTTACAAGACTCACGTTAACAATATTGCAGCAGTACGCACACAATCGAAGCGCAGTAAGGATGGCTAGTGTAACTAGCAAGAATACCACGAAAGCAAGAAAAAGAAGTACGCTATTAACTATTAACGTACCTGTCTCTTCCGAAACGAATGAGTACGTGTGCGACGTGTCTCCTACCATCGACACTCCAAAGTCT
+
55::7:@B?BBCCDDEFCFLAA@BB>BCC@CFFCAA?@>BBCBCCD@CC?C@CCCCCCCC5@=@CBBCCCCCCC>CC@>>?>0=D<B4:::6;BE@HCCCCCE@?>@@BA?BBB?BBBBCBBCCCCCCCCCE@CCBB?BACAAA??<A?CCC@CCBBBCCC@CCCBBB@BA?BBB=AA9882:@@>BCCCC/DD@D:9:CCCEF=?>?BCA7;7;ACBB@BCBB@CB?B@BBB=BCDAA@@BBCB?A@CCBB@?@BBBB@?;=7727??@>?;@@A=CD@C999
@ATNG8:02949:06908
GATGGTAGCCTGCTCTGACCTCGTACTCATTCGTTTCGGAAGAGACAGGTACGTTAATAGTTAATAGCGTACTTCTTTTTCTTGCTTTCGTGGTATTCTTGCTAGTTACACTAGCCATCCTTACTGCGCTTCGATTGTGTGCGTACTGCTGCAATATTGTTAACGTGAGTCTTGTAAAACCTTCTTTTTACGTTTACTCTCGTGTTAAAAAATTTGAATTCTTCTAGAGTTCCTGATCTTCGGGTCTACGCTCGTCGCGCTACCATCGACACTCCAAAGTCT
+
@@@C?BBBB@CCBBACC999;FDBBBCC@@>@ABB=BB>@?@BBDAAA@BCCCC?C=BBBB>B>AABBBBCCB>;;;;;)9>;>98:5:AAA=B>>7;A39:87@>6<=BAABAA>BBC@B?BBBCBBBB@AABC@BBBBB@??@@AA??>>>;AAB;><3638B>>>CB@@<?:::;3;>F;??BBB.==AAA8>822==;=<>188886#29.8;7<8;;8;<@@BBB?C@CCDBAA?99:2:@@AAABBBA???BB@@AA=A@ACBBBBBB?BB>BAAA
@ATNG8:02907:06974
GATGGTAGTGATACAGATCAGACACCAGAAGATCAGGAACTCTAGAAGAATTCAGATTTTTAACACGAGAGTAAACGTAAAAAGAAGGTTTTACAAGACTCACGTTAACAATATTGCAGCAGTACGCACACAATCGAAGCGCAGTAAGGATGGCTAGTGTAACTAGCAAGAATACCACGAAAGCAAGAAAAAGAAGTACGCTATTAACTATTAACGTACCTGTCTCTTCCGAAACGAATGAGTCGTGGCGACGTGTCTCCTACCATCGACACTCCAAAGTCT
+
CCBB?BDDAAADDBBCCFCCCD@B@?CCC?CCCBBB@C@ECBBCCC?CC?C?BEBBBCBB3B?BCCCCBBBBBB>BA?AAAA0?A=A<@@@9@CCACBBBCCCCC?C?CC@CCC?BBBABCBBCCCCCAAAB@DCCC>BABABBAB?B?BBB@BCCCCBBB?BBCCBB@BB@????BAAA@8???;?CCCC3CC@C99:BDBBB?>;>>??:=:=@C@@?@BBBBBB?C@BCC=BAA=AAAAABCBB@BB?????BAAA?A>><>AAABCCBBB?BC>C>>=
@ATNG8:02911:06955
GATGGTAGCATCATGCATATCTCACCAGAAGATCAGGAACTCTAGAAGAATTCAGATTTTTAACACGAGAGTAAACGTAAAAAGAAGGTTTTACAAGACTCACGTTAACAATATTGCAGCAGTACGCACACAATCGAAGCGCAGTAAGGATGGCTAGTGTAACTAGCAAGAATACCACGAAAGCAAGAAAAAGAAGTACGCTATTAACTATTAACGTACCTGTCTCTTCCGAAACGAATGAGTACCTCTCAGACGCTCGTCCTACCATCGACACTCCAAAGTCT
+
BCCC@CCBBB@AACCCEBBBBCDDD?BBC?CCCCAB>?:BBCDCCC?BB?B?BBBBCDFE+A<@@BBBBBCACA;>@;;;;<);C>A@CDC;CBB@BBBBBBB;;9;?BB@DCB@CEDCCBBCCCCCCCDCCB@@AC@BBCCBBAA>BADBB@CBBCBBCC@CAABCC@BB?ABB;??AAA=AAB?CCDAA2DC?AABAEDCA>7;6;@>>:=9=AC@@=@CBBBBB@D?BBB<BBG@AAAA@AA?>>>CCCDAABBBBA=8=;;187;<;::>AA<AB:@888
@ATNG8:02915:06996
GATGGTAGGCGTGTGAGAGTCTGCCCAGAAGATCAGGAACTCTAGAAGAATTCAGATTTTTAACACGAGAGTAAACGTAAAAAGAAGGTTTTACAAGACTCACGTTAACAATATTGCAGCAGTACGCACACAATCGAAGCGCAGTAAGGATGGCTAGTGTAACTAGCAAGAATACCACGAAAGCAAGAAAAAGAAGTACGACTATTTAACTATTTAACGTACCTGTCTCTTCCGAAACGAATGAGTACGATGAGATCTCGGTGTGCTACCATCGACACTCCAAAGTCT
+
;;;@?BBC@CBDCBBBBBBAAA;;;)5<<=BBBA;;5;;@@AA;;;=@@<@?DBBABBBB2A?A?@AABACCDK=DB:::::(9>;><ABB:BCC@=@;A:==2.-.456(---(-23373559;8=?@@;;7;>>A:;;;?>;;;5;:>>BACCBBBCCD?;::@>>9?@<@@@<@A???8;;;7;@@@@,==7///>/88<888)87<>888)808<<;939:<68698<79<<19==389>>887>;77=;8876//(/9658A@>=???@@AAA>>5:;1:<;;
@ATNG8:02918:06981
GATGGTAGCATCATGCATATCTCACCAGAAGATCAGGAACTCTAGAAGAATTCAGATTTTTAACACGAGAGTAAACGTAAAAAGAAGGTTTTACAAGACTCACGTTAACAATATTGCAGCAGTACGCACACAATCGAAGCGCGGTAAGGATGGCTAGTGTAACTAGCAAGAATACCACGAAAGCAAGAAAAAGAAGTACGCTATTAACTATTAACGTACCTGTCTCTTCCGAAACGAATGAGTACGTGTGCGACGTGTCTCCTACCATCGACACTCCAAAGTCT
+
A?;;9=;;;<=<<;;;666;;;?==8<<=8<<<455.505555<ABACD=?=?BAABBBB1?>?DECCBABACB8>944444$4;6;.444&5<=8===?@@>CC@C@BB?BAA?BBADCD@BBFEGFDBA@=@@BB9;;CCB8;:<A=A;;6;BA@@@@@=???AAB<???BB=7BBBB@9@@@>BCFDE2BB?A>??BCAAC=C=888>;><@?BBB@@AFDAAAAF<AA@5=00,000=>@AA?????@@@@???B?A<=AA>=<<AA?>>>==AC7;;>>
@ATNG8:02924:06955
GATGGTAGCATCATGCATATCTCACCAGAAGATCAGGAACTCTAGAAGAATTCAGATTTTTAACACGAGAGTAAACGTAAAAAGAAGGTTTTACAAGACTCACGTTAACAATATTGCATCAGTACGCACACAATCGAAGCGCAGTAAGGATGGCTAGTGTAACTAGCAAGAATACCACGAAAGCAAGAAAAAAGAAGTACGCTTTTAACTATTAACGTACCTGTCTCTTCCGAAACGAATGAGTACGATGAGAGAGCTCTCTCTACCATCGACACTCCAAAGTCT
+
<BBC?BCCCCCBBBBCGDDDCDCBB?@AC@BBCC??>??BCCCCBB>BB>B?ABAAADDD3A?ACC@BAAA99929??@CBB2BB?B@BBB;CCKADCBBCCDAA?AACC@DCB>AACBBBAAABDBBBBBB;<=>><?CCCBBAA>A@C9:7:AAABBBB?BCBBAA?>D;AAB<>>===5=>>9888877%8>8;888A>==>2=:=>>><@;???;:5:=888>=;?=A@@:A;;7;???>>==@===@@>>>===@>==>7717:99?@?A::7:@8@:<;
@ATNG8:02925:06955
GATGGTAGTACATGATAGACGACACCAGAAGATCAGGAACTCTAGAAGAATTCAGATTTTTAACACGAGAGTAAACGTAAAAAGAAGGTTTTACAAGACTCACGTTAACAATATTGCAGCAGTACGCACACAATCGAAGCGCAGTAAGGATGGCTAGTGTAACTAGCAAGAATACCACGAAAGCAAGAAAAAGAAGTACGCTATTAACTATTAACGTACCTGTCTCTTCCGAAACGAATGAGTACTGCGTCTCACTCTCGCCTACCATCGACACTCCAAAGTCT
+
BBBD@AC<;@;C666>?<@@;;;:;5@<@=ABCCBB@B@BCBCDCC?BB@D>AABBCDCD5CABBBBCB?CABB9AB;;;;;*;9495999&9CE>CCCICCBBB=B?@?=@CC>A@AABCCBBBCCCCAAB?C@BB>BBBADB@@<A?BAA?ACDDDCDC@BBBBCC?BB????=@?CCD:>>>9>@@@A2@A?B???BCCCC>A>A@BB>B>AACAA?ACCCDCC?C@CCC=CBB?BCBCCCBBBBBCCCCB@@@CBCC@BBC?BBCBBBBCBB?BB=CA@@
@ATNG8:02927:06998
GATGGTAGACATATCGTACTCTCTGTACTCATTCGTTTCGGAAGAGACAGGTACGTTAATAGTTAATAGCGTACTTCTTTTTCTTGCTTTCGTGGTATTCTTGCTAGTTACACTAGCCATCCTTACTGCGCTTCGATTGTGTGCGTACTGCTGCAATATTGTTAACGTGAGTCTTGTAAAAACCTTCTTTTTACGTTTACTCTCGTGTTAAAAATCTTGAATTCTTCTAGAGTTCCTGATCTTCTGGTATACACACTCGCTCGCTACCATCGACACTCCAAAGTCT
+
BBCB@CBCBCBCCBCCCBCCHCCCCC;;;B@@<@BCA;?@=@?CAAB<BB>=BCCC?C@BBAA>A@CB@@@@?=?:89;;;+;A;<665'23334;8828=8;??BEA=A=====AA;AAA=A=DD??::::;@ABB=BA>;;;A>>>B@@?===8==>;?@<@=AA?>>?@=<4978888(84<187999(9=8770557/...758/5565'277.5917/7:19:::><A<?<A@AA:;6:>>;??A@@@@A>==>>>>>>>@A=:;;=88;6667==6<@A?
@ATNG8:02931:06999
GATGGTAGGCACTGCGCACACATCCCAGAAGATCAGGAACTCTAGAAGAATTCAGATTTTTAACACGAGAGTAAACGTAAAAAGAAGGTTTTACAAGACTCACGTTAACAATATTGCAGCAGTACGCACTCAATCGAAGCGCAGTAAGGATGGCTAGTGTAACTAGCAAGAATACCACGAAAGCAAGAAAAAAGAAGTACGCTATTAACTATTAACGTACCTGTCTCTTCCGAAACGAATGAGTACGAGAGAGCACACGTGTCTACCATCGACACTCCAAAGTCT
+
??:?7;>>9>;;;====<<666<<<5=DCACCCCBB7<2:BBA@@@>?BAD@BB@;9:9:$98>ACCAABA=BC=AAA=@@@+>><C7@?@4@@A?A;;:@B?>A6:4:A:?AA699B?ABCCCBBCCCDDC@CBBB>A;;:===<;A=A@?<@CAABB>?=?A@ABB?BA?BBB6=88BC9=<<999::99%:=;=AB?>?@?=:9999<>,818>BAA>A;:9A@A>A@CCC=B:947777<A>???????@@==;00/=98;94<<:<<>>:;:<@@:@>>>
@ATNG8:02934:06950
GATGGTAGCGCATATCAGCGCAGCCCAGCAAGATCAGGAACTCTAGAAGAATTCAGATTTTTAACACGAGAGTAAACGTAAAAAGAAGGTTTTACAAGACTCACGTTAACAATATTGCAGCAGTACGCACACAATCGAAGCGCAGTAAGGATGGCTAGTGTAACTAGCAAGAATACCACGAAAGCAAGAAAAAAGAAGTACGCTATTAACTATTAACGTACCTGTCTCTTCCGAAACGAATGAGTACTATGTAGAGCTCTATACTACCATCGACACTCCAAAGTCT
+
8789679:94455555:445655>@2;;;;4555;9949544445:87<<0504:;44444$439===BB?CCCE>AA@CBBC5@@;>5;:;*9@@=>CAA@BBCE@C@CC@AAA>@@BBCC@AACHECCCDHACC;;6;@A@@ABA=B>AAA=ACCBCCCD@CCFCAA?AB@???????AB;@@@<====??'=??A949B=CCC?B??A@@9?:;>E;;9;A>=><>2924=?9>@@?BBBB@AABBBCBBBBBAA??>BAA@A@=A=<<<<<665-66(9?=>
@ATNG8:02935:06992
GATGGTAGCTCGCTGATGATATCTCCAGAAGATCAGGAACTCTAGAAGAATTCAGATTTTTAACACGAGAGTAAACGTAAAAAGAAGGTTTTACAAGACTCACGTTAACAATATTGCAGCAGTACGCACACAATCGAAGCGCAGTAAGGATGGCTAGTGTAACTAGCAAGAATACCACGAAAGCAAGAAAAAAGAAGTACGCTATTAACTATTAACGTACCTGTCTCTTCCGAAACGAATGAGTACTACTCTCATATGACACTACCATCGACACTCCAAAGTCT
+
8;<=?CCBCBBBBAAABEDBCDCCCAFHEACC@@@>4:24=A5:6A9=?8A?9:8@;CCC3B577;==888===6;:@@DGE5AA=@=AAA;BCEGD;<;CCCCC@DACB?BBB=@CAABAAACKICBBBCC@CCBB?BBBBABAA>B?BBB@BBCEDDDD@A@ABCF?AA>999;??CDC=@@@;999999%9=<;>=?@?>?9*/,.68;(/)/8>@><BBAAACC?B@BBB>BBB?BEDBAAABA@ABBAAAAAB?????>>9?==<>@@???<@>5>;88
@ATNG8:02941:06994
GATGGTAGAGTACAGTGTAGTAGACCAGAAGATCAGGAACTCTAGAAGAATTCAGGTTTTTAACACGAGAGTAAACGTAAAAAGAAGGTTTTACGAGACTCACGTTAACAATATTGCAGCAGTACGCACACAATCGAAGCGCAGTAAGGATGGCTAGTGTAACTAGCAAGAATACCACGAAAGCAAGAAAAAGAAGTACGCTATTAACTATTAACGTACCTGTCTCTTCCGAAACGAATGAGTACACATCGTCGTGTCGTGCTACCATCGACACTCCAAAGTCT
+
CCCC?BBBDBBBCAAACCCCCEBCB?BCC@CCBABB?B?CBCBBBB?CD?C?CCD?BAA@2@;@BBCCBBBCCB>BCCCCCC5BB@C@CCC;BBCCCCCCCCC@@?@@CC@BBCACCCCCCCCCCCCDBBBB?BBBD?BBCB??>>9@=AAC?BBBBBCCC?CCCBBB@>>;999<@@>>=8??=9?@@A@2AC?A888BBAAA8;8;AAA7<6;AC;;8;A@A@BC@C@CCC>CCB?BBBCCDCCCBBBBAAABB:::@?AB9999BBABBB@@@9>=7>@99
@ATNG8:02948:06996
GATGGTAGAGTACAGTGTATTAGACCAGAAGATCAGGAACTCTAGAAGAATTCAGATTTTTAACATCGAGAGTAAACGTAAAAAAGAAGGTTTTTACAAGACTCACGTTAACAATATTGCAGCAGTACGCACACAATCGAAGCGCAGTAAGGATGGCTAGTGTAACTAGCAAGAATACCACGAAAGCAAGAAAAAAGAAGTACGCTATTAACTATTAACGTACCTGTCTCTTCCGATAACGAATGAGTACTACTCTCAGAGACACACTACCATCGAACACTCCAAAGTCT
+
BA@@?B@?@BA@@;;9;;6:.9B;;.5:;4;CCAAA@CGCCF;;;E@CD@B?BB@@>@?@,=;=984<@>9:377*7;89:999$33-3-3333$38829::99;933.36;?>BBB?@BBCDBBBGDCDBBAAC@DDCC;??CBBBBB>B?B@A?ACBCCCBC?BBACCC?BB?>@?=@@999,8>>:@ABBCB)BC@B9:9@???G:>:=>>>6;5;>C;;7;B@>?A@=@?:::B>@?C?B:99AC>>@BBBAB?@@AAAAA998><8:=>00)0;;//(7<6<=87
@ATNG8:02949:06956
GATGGTAGTCTCAGATAGTCTATAGTACTCATTCGTTTCGGAAGAGACAGGTACGTTAATAGTTAATAGCGTACTTCTTTTTCTTGCTTTCGTGGTATTCTTGCTAGTTACACTAGCCATCCTTACTGCGCTTCGATTGTGTGCGTACTGCTGCAATATTGTTAACGTGAGTCTTGTAAAACCTTCTTTTTACGTTTACTCTCGTGTTAAAAATCTGAATTCTTCTAGAGTTCCTGATCTTCTGGTATGACTAGTGTACTACTACCATCGACACTCCAAAGTCT
+
A@@?<BBA@BCCDCBABCAAABBABBB>>:??7?CCC?CC@EAFCCBBBB@CCEDD@B?@A@@9>2:445::;>>9<<BBA2:;8:ACC=@@;;4:BB?BB?AABCBCACBCC@A;;8;@@?B@FGCCCCCCADCCD@CCDBCBBAAB@@<;;AA=;;:?AC=A:>99555<;<5:5555&5497;;<<<$959==5?>>9:9BBBB:@@@>,@:::9299>@;@@@@@AC7;6;AABBB@EDFABBBACCCCCAAAAAACBBAB?A;;;AA@@@@;?@;ABBB
@ATNG8:02949:06980
GATGGTAGACACGTGTGCTCTCTCGTACTCATTCGTTTCGGAAGAGACAGGTACGTTAATAGTTAATAGCGTACTTCTTTTTCTTCTTTCGTGGTATTCTTGCTAGTTACACTAGCCATCCTTACTGCGCTTCGATTGTGTGCGTACTGCTGCAATATTGTTAACGTGAGTCTTGTAAAACCTTCTTTTTACGTTTACTCTCGTGTTAAAAAATCTGAATTCTTCTAGAGTCCTGATCTTCTGGAGATACACATGATACTCTACCATCGACACTCCAAAGTCT
+
56>>;>CBBBB;;6>C>BEE;;:@CCCCCCED@CCCD;DD@D@CAA@CCC?CCCAB?B@???C?A>@ABABBB<B?BBFKE2A?>???8?A@A=AA@;@A<===?;;6:??=AA>>:=@A=B=@@@@C?>>;AAA@<>>>>??BBAAAA???@@<>>>=@A:>:>@>>>A@@@8==DCC5A<A<@@@@@/>?<<9/9>>>AA><==067787#522593935805:89;///48//6:<27;=:?>::;>@B>>>?BB?:;9::4768==>=>;;5;>6>===
@ATNG8:02924:07006
GATGGTAGCATCATGCATATCTCACCAGAAGATCAGGAACTCTAGAAGAATTCAGATTTTAACACGAGAGTAAACGTAAAAGAAGGTTTTATCAAGACTCACGTTAACAATATTGCAGCAGTACGCACACAATCGAAGCGCAGTAAGGATGGCTAGTGTAACTAGCAAGAATACCACGAAAGCAAGAAAAAGAAGTACGCTATTAACTATTAACGTACCTGTCTCTTCCGAAACGAATGAGTACCTCTCAGACGCTCGTCCTACATCGACACTCCAAGTCT
+
<A9:46>>==BBBBCBCCBCBB@@@7;;;7:<;;44.4.4:<<BBC?BB9<8;993333&338;<BDB?A:::)9@<;99*4:27)///&////)/:<<>=>=B<?;;;2:??>@@@@@ADBCCAAAB@@@<@AAC?BBCCDDDD?B?A;;7;BCABBBB@BBBCBC?::7:BB<?;@@=7>00,0@@@@0@@:?:99AAAB@=B=A???=A=??CAA<AB@;;;C@CACCC>BDA<???=;8?<@ABCBBBBBBAAA?;5;888=><;:;=88184:<;;
@ATNG8:02924:07025
GATGGTAGGACGAGCGTCTGAGAGGTACTATTCGTTTGAAGAGACAGGTACGTTAATAGTTAATAGCGTACTTCTTTTTCTTGCTTTCGTGGTATTCTTGCTAGTTACACTAGCCATCCTTACTGCGCTTCGTTTGTGTGCGTACTGCTGCAATATTGTTAACGTGAGTCTTGTAAAACCTTCTTTTTACGTTTACTCTCGTGTTTAAAAATCTGAATTCTTCTAGAGTTCCTGATCTTCTGGTGTCGTCTATCATGTACTTACCATCGACACTCCAAAGTCT
+
:::>:=AA=@>:<<<555<<<<=B<?@@@@>9@ABB9>A>000>=>>;>@9555:059<?7?7;BCBBBAA@<77777$7><988817<894::<8<B==>@@@@??>>>AA9947?9;A;>@>>>>==:;<=<-6866788::=9975569;@9<4<A5:59==<97799488>AA.A0665;CAC*<5527'22556886222'.777'5./.7595:928<:::::496<@>>>A<<::6///:=777???@@A@@@?;?@:==?A===;;;4:=3:::;
@ATNG8:02927:07021
GATGGTAGAGTACAGTGTAGTAGACCAGAAGATCAGGAACTCTAGAAGAATTCAGATTTTTAACACGAGAGTAAACGTAAAAAGAAGGTTTTACAAGACTCACGTTAACAATATTGCAGCAGTACGCACACAATCGAAGCGCAGTAAGGATGGCTAGTGTAACTAGCAAGAATACCACGAAAGCAAGAAAAAAGAAGTACGCTATTAACTATTAACGTACCTGTCTCTTCCGAAACGAATGAGTACGTGTGACGTACGTGAGCTACCATCGACACTCCAAAGTCT
+
778:6<AAA@;;;;<666<;55999.5==9>BBB@@<@=A@@>98429<4;6:;0/////$/)/;88;::333<3336====+<<5:.555&5<<7=;;;<666A9A?A@>ACDADCCCB@AABBBBBBBBB=BAAA>BCBCCBBB@C@C@@>A@@AECCC?BAAA@A=AB?BBB?BBCCC>A;95......%.-)-.-79:7>737357//(/2850/4.498:;;;7;499;3989044;;>?<;<<;8>@:>:AA<<@;888?9773::9=>7717?3;777
@ATNG8:02929:07022
GATGGTAGACACGTGTGCTCTCTCGTACTCATTCGTTTCGGAAGAGACAGGTACGTTAATAGTTAATAGCGTACTTCTTTTTCTTGCTTTCGTGGTATTTCTTGCTTAGTTACACTAGCCATCCTTACTGCGCTTCGATTGTGTGCGTACTGCTGCAATATTGTTAACGTGAGTCTTGTAAAACCTTCTTTTTACGTTTACTCTTCGTGTTTAAAAAATCTTGAATTCTTCTAGAGTTCCTGATCTTTCTGGACAGAGTGTGCAGATACTACCACTCGACACTCCAAAGTCT
+
544=8;:=@@<00/7777<<655999555<9;5;<@A9@@=A;@@999:>)/////38)34::6:7;897?73386;;===+:?6?79:17AAA597:>300*00/06//(/788855:522226168;;625707:==7:;8;;AAAA>>>?;6795///7::+/,8>@A===AA<ACDDH6?;?8=::::+::;<<+//9//(/58599(66677%7::8<A1536>9;=?:56;5;)//56889.9<<;@AAC@@>>>?@?>>>@?999*,,,,,5(,,--(--(/;44
@ATNG8:02933:07004
GATGGTAGCACGAGTCACTCATATCCAGAAGATCAGGAACTCTAGAAGAATTCAGATTTTTAACACGAGAGTAAACGTAAAAAGAAGGTTTTACAAGACTCACGTTAACAATATTGCAGCAGTGCGCACACAATCGAAGCGCAGTAAGGATGGCTAGTGTAACTAGCAAGAATACCACGAAAAGCAAGAAAAAAGAAGTACGCTATTAACTATTAACGTACCTGTCTCTTCCGAAACGATGAGTACGAGAGAGAGCTCTCTCTACCATCGACACTCCAAAGTCT
+
ABBE?BBDDBBBCDDDBBBCCCBBB:BBB@DCCD:96:=@@BDJDC@CC?B@BCCCAAAA2A>@BBBBCCCBBA=A@?@AAA0AB=A4;;;6;FD@BBBCCCDCC?B@BC@CCC@DAAAC@AADCCCCCCCC@DCCC?B?@?AA@@>B@C@@?ACDCCADD@CBBBBB?AB>BBA;@@:::9+9==9:99999%9>;=?=?BBBB@:>:<=AB7;7;?C@@>@B@@@CC?B?BBF???@BBCBBBBBBBBCCB>@?@A@@999:959@@>>>>>>>=BB:@888
@ATNG8:02937:07002
GATGGTAGACATATCGTACTCTCTGTACTCATTCGTTTCGGAAGAGACAGGTACGTTAATAGTTAATAGCGTACTTCTTTTTCTTGCTTTCGTTGGTATTCTTGCTAGTTACACTAGCCATCCTTACTGCGCTTCGATTGTGTGCGTACTGCTGCAATATTGTTAACGTGAGTCTTGTAAAACCTTCTTTTTACGTTTACTCTCGTGTTAAAAATCTGAATTCTTCTAGAGTTCCTGATCTTCTGGGTGCGCTACAGTCTCTCTACCATCGACACTCCAAAGTCT
+
>CBC?BCCCBCCCCBCBCGGDCCCCCCDBBBB?BBAC<AA=@=@BABBAA>ABCBB?B?BBBC@C@BBACCCA38.37777)7=4@=:8.800(09=::589/8=??CB<?>>>AAAA;AAA;A;<>;>>>>>=DAA?:??AAAAA==>A>@<<<@9;<<<AA=C=A======AA=A=ACC5A<>677777)9=>?A9@=<<=>?<==07878(8=>@@=A;?><@@@????;?;?AAA;=:=?AA9<<<AAA@<<<DA@>=@@AA;=888@@@88::;D:B><<
@ATNG8:02946:07005
GATGGTAGACACGTGTGCTCTCTCGTACTCATTCGTTTCGGAAGAGACAGGTACGTTAATAGTTAATAGCGTACTTCTTTTTCTTGCTTTCGTGGTATTTCTTGCTTAGTTACACTAGCCATCCTTACTGCGCTTCGATTGTGTGCGTACTGCTGCAATATTGTTAACGTGAGTCTTGTAAAACCTTCTTTTTACGTTTACTCTCGTGTTTAAAAATCTGAATTCTTACTAGAGTTCCTGATCTTCTGGTATGACTAGTGTACTACTACCATCGACACTCCAAAGTCT
+
<<<=?A???DD:55;6559<;99;;555;;;;8BAAA=AC?B=A@>==>=.94443298;;?B;@<???>@>::;7<@===+;@8DBBC=@@AA9=999*9<88871733,3333;66762226;6::@><888;A>@@<;;:<><<>>;;;=><//,///6:;161:<<A>???@:8;:AA5<3:477878(69;>>2<;=///88/7718DDD/B;:79492--*--6665776;6888>994<==6<ABA>>>=>>AA@@@AA<8818:>>>AB?>><>C9>>AA
@ATNG8:02954:07005
GATGGTAGTGTCATATGAGAGTGTGTACTCATTCGTTTCGGAAGAGACAGGTACGTTAATAGTTAATAGCGTACTTCTTTTTCTTGCTTTCGTGGTATTCTTGCTAGTTACACTAGCCATCCTTACTGCGCTTCGATTGTGTGCGTACTGCTGCAATATTGTTAACGTGAGTCTTGTAAACCTTCTTTTACGTTTACTCTCGTGTTAAAAATCTGAATTCTTCTAGAGTTCCTGATCTTCTGGGATGTGTGCGCAGTGCCTACCATCGACACTCCAAAGTCT
+
B@AB?@;;<@BB><=ABCBB;;;@@;444;44.49990:=5;7;??>C>C<?>=BB@B=?:94.5.5<<<@@@@B?BCEGE5GG?A;=@7BBBB?BAB@BFACCCBBD>BBDCBBCCACCC@C@BBGC:;;C@E@BB8;:@ABBCBCCCBBA@AC@A@@?;;7;>AAABDBBBA?B;<<0;;?>;;;;.9@?AD=BBDBCCCCCC5;;<;*<CCBB7:7;B=BEFCBCB@B@BCCCCB?@@@@<A@A@BBBBBBBBBBCAEGD@;;;C@@@CBC@CD?HBBB
@ATNG8:02955:07006
GATGGTAGCGCACACATAGATACAGTACTCATTCGTTTCGGAAGAGACAGGTACGTTAATAGTTAATAGCGTACTTCTTTTTCTTGCTTTCGTGGTATTCTTGCTAGTTACACTAGCCATCCTTACTGCGCTTCGATTGTGTGCGTACTGCTGCAATATTGTTAACGTGAGTCTTGTAAAACCTTCTTTTTACGTTTACTCTCGTGTTAAAAATCTGAATTCTTCTAGAGTTCCTGATCTTCTGGAGATACACATGATACTCTACCATCGACACTCCAAAGTCT
+
DCCB?CBCBBCCECCA@AFFFCABBBCDCEBC@ACCC=DD@B@BGGCGCC?BBCCC@C@BBBB>B>BD@@A@@CC@BBBBB2BC@CCBD>DCBB@CBB>BC?AABCCD@CCCCCCCC@CDD@D@D@AACCCC?BBCC?DCCCCCCBBCCCCBBBB@BBB@BB?B@CCBBBCCCC?CDEGE;A=@=@@@@@0@DABC>BCCCCCBBCC@DDDD2DBBBE@CBCC@CCCCC998:>BCCCCC>@?C?BBBBBCCCCCDBBCCCCB??<?AA?>??A@A@BB=DBA@
@ATNG8:02962:06437
GATGGTAGTATCTGTCTACGAGAGGCCAGAAGATCAGGAACTCTAGAAGAATTCAGATTTTTAACACGAGAGTAAACGTAAAAAGAAGGTTTTACAAGACTCACGTTAACAATATTGCAGCAGTACGCACACAATCGAAGCGCAGTAAGGATGGCTAGTGTAACTAGCAAGAATACCACGAAAGCAAGAAAAAAGAAGTACGCTATTAACTATTAACGTACCTGTCTCTTCCGACGAATGAGTACTACTCTCAGAGACACACTACCATCGACACTCCAAAAGTCT
+
55;<9=B=>?;@@AABBC@@BB;;:;=BAB?BBAA;:9;>ABBCCCD?BC?B?AA::7=<<.?=AB<>C=B=BBB477@????,?=9<+000&//:4:<<<?@>=B@B@DD?BBC@CCAABCCCFCCCAAABA?BBBB@BBCCCBBB?B?BBB?BCCCCCCC@CBBBBC@BB>AAB?CBBBB@A@@;9:9:99%9?;>979CCCFF>>::9;A4=8=@C;;:;BAABBB?C@BBBCB?BBBCCBBCAAABBAAABBBAACCBBBA@@@@??>C=<<1889);B99
@ATNG8:02962:06443
GATGGTAGCTCTGCTCTGACTCTCGTACTCATTCGTTTCGGAAGAGACAGGTACGTTAATAGTTAATAGCGTACTTCTTTTTCTTGCTTTCGTGGTATTCTTGCTAGTTACACTAGCCATCCTTACTGCGCTTCGATTGTGTGCGTACTGCTGCAATATTGTTAACGTGAGTCTTGTAAAACCTTCTTTTTACGTTTACTCTCGTGTTAAAAATCTGAATTCTTCTAGAGTTCCTGATCTTCTGGATATGAGTGACTCGTGCTACCATCGACACTCCAAAGTCT
+
9:CB;ACCBB<=FEBBBCDBAABBCCCBEC::;:EFL>CC?C?CCCCCCD?CCDCE@C@CCCD@B@CBCCC99;C@BBBBB2AB>BCDK>CB@A?ABA=B@=A?@BBCACCDDCCCC@BBB?C?ECCCCCBB?BBBB@BCBBBBBBBBBBCBBCC?CCC?BB?B<??DCCCCCC@C@@@@7@?B>BBCDC5DCFFE=BBBCCCCCBB?BBBB2B@@AC@C@CD@BBBBCBC?B?AACC::8;BB?BBCCCBBBCBB::;@@@A@@<@BCCCCBBAA=@@9@???
@ATNG8:02972:06438
GATGGTAGTCTCAGATAGTCTATAGTACTCATTCGTTTCGGAAGAGACAGGTACGTTAATAGTTAATAGCGTACTTCTTTTTCTTGCTTTCGTGGTATTCTTGCTAGTTACACTAGCCATCCTTACTGCGCTTCGATTGTGTGCGTACTGCTGCAATATTGTTAACGTGAGTCTTGTAAAACCTTCTTTTTACGTTTACTCTCGTGTTAAAAATCTGAATTCTTCTAGAGTTCCTGATCTTCTGGGTCTCTCTCTCACGCACTACCATCGACACTCCAAAGTCT
+
C::69=>CB=BDCEBABBBKCCCBBBBCCCDB@BCCC=BC9::;CICCCE@BBCCE@C?BB@@<@<@?A>>@@@C?BBBBD3BC@CCDD>BBCC?BAA=AC?;;;@@B@CCHCAAAD>A@@<@<AAACJAA@?BA:;5;BAABC@@@BBBBBBCC?@@?<;;4:;??@?@DCCCADCBBB7>;><9::::(:@:;;/:@@ABBCBBB>BBAB0A@ABB=A<@C@BBBBBBB?B@CBCCCC@CBBB=BBBAABA;;;DABAA@BBC@DD<<:@@998>BC>CD99
@ATNG8:02980:06412
GATGGTAGCGCATATCAGCGCAGCCCAGAAGATCAGGAACTCTAGAAGAATTCAGATTTTTAACACGAGAGTTAAACGTAAAAAGAAGGTTTTACAAGACTCACGTTTAACAATATTGCAGCAGTACGCACACAATCGAAGCGCAGTAAGGATGGCTAGTGTAACTAGCGAGAATACCACGAAAGCAAGAAAAAAGAAGTACGCTATTAACTATTAACGTACCTGTCTCTTCCGAAACGAATGAGTACGTGTGCGACGTGTCTCCTACCATCGACACTCCAAAGTCT
+
CCDE?B:6999;566@@AABBCCBE;=;C?BCBBCC<?;??BBBCD?:9447<>;;;===)?;;><9=>>00)/;17/0////$/<6;8===0=>>6;;995::444)47<<8>;;055534:::;?@@@@@AA?AADD@DCBCB@A@?D@BCB>BBDBCCCC@@BABCBBCC>??@;=8999179;6//////#-50----8:<:;6:;==>?=B>>?D<<8<BB@ABA=A=BCG?DBB?AA@@@@??==979773338;:996<370777;;8A@A<<BD:?878
@ATNG8:02984:06418
GATGGTAGGCGTGTGAGAGTCTGCCCAGAAGATCAGGAACTCTAGAAGAATTCAGATTTTTAACACGAGAGTAAACGTAAAAAGAAGGTTTTACAAGACTCACGTTAACAATATTGCAGCAGTACGCACACAATCGAAGCGCGGTAAGGATGGCTAGTGTAACTAGCAAGAATACCACGAAAGCAAGAAAAAGAAGTACGCTATTAACTATTAACGTACCTGTCTCTTCCGAAACGAATGAGTACGTGTGCGACGTGTCTCCTACCATCGACACTCCAAAGTCT
+
<;>C@BB<:BED@;<A??>;;;555)5;>8@BCBCB@><CCCB::9@CD@D@CEA;;;;;)9<?@@885?==9:17788889)8<58@DDD9AAA<>?BBAA@<<2:47>;?;:29977<<565::;5555<7=>AD;?>AAA>BA<>89//,/:::>;9949622394::7<;:5:8222'57<788886(65-59999;@AA:=9<@==8:9<///65;/-/;//*/6;:;1:65.5555//-66-----225355;;;7;??7;7555///9<5991555A
@ATNG8:02996:06431
GATGGTAGCGCATATCGCGCAGCCCAGAAGATCAGGAACTCTAGAAGAATTCAGATTTTTAACACGAGAGTAAACGTAAAAAGAAAGGTTTTACAAGACTCACGTTAACAATATTGCAGCAGTACGCACACAATCGAAGTGCAGTAAGGATGGCTAGTGTAACTAGCAAGAATACCACGAAAGCAAGAAAAAGAAGTACGCTATTAACTATTAACGTACCTGTCTCTTCCGAAACGATGAGTACTGCGTCTCACTCTCGCCTACCATCGACACTCCAAAGTCT
+
=6557=4555:9;<A:;6CD>CCG>A@@?A555::383:;;9::B>BB8C?BB>>=<<<,<:>@?@B@@@>>>3;999999'494)5.555&555866666=<<=7?<?C?BCC@BC@?@BB>=00////::6<<<<7;;<<<<<;7=466<8::6655<>:>===?=8::43386:88<?.77:599:::,/0)////9=;9:27-22552828:<;;7;=<<<<=7:-333(38344888;333879444:4438888055=7<<<::98733,33(38==
@ATNG8:02997:06433
GATGGTAGCACGAGTCACTCATATCCAGAAGATCAGGAACTCTAGAAGAATTCAGATTTTTAACACGAGAGTAAACGTAAAAAGAAGGTTTTTACAAGACTCACGTTAACAATATTGCAGCAGTACGCACACAATCGAAGCGCAGTAAGGATGGCTAGTGTAACTAGCAAGAATACCACGAAAGCAAGAAAAAAGAAGTACGCTATTAACTATTAACGTACCTGTCTCTTCCGAAACGAATGAGTACTGCGTCTCACTCTCGCCTACCATCGACACTCCAAAGTCT
+
@ACC?CCCB@@?<?CBBBCC;696646CC?B;;;;;5<2:9@>@@D@CC@C@A@@AAA@A0@<@@B@@?BB???:AABBEDD5?@<=.99::$9<>=C>C?CBD;;;;@CC@CBB?BCBABCDDBCAABECGD@BBCC@BBBBCDCC@C@B@A?ACDDDDDD@@@?BBB@BB@BBC<?????8>>>;000000%0>;000;@ABBC>A>=AAA6;6;>B;;7;BA@@@B?BACCC<BBB@BBBABAA??ACBBBCCBABAABC?BBB?CCBDB@??BB=@@9A;;;
@ATNG8:03003:06444
GATGGTAGTGTCATATGAGAGTGTGTACTCATTCGTTTCGGAAGAGACAGGTACGTTAATAGTTAATAGCGTACTTCTTTTTCTTTGCTTTCGTGGTATTCTTGCTAGTTACACTAGCCATCCTTACTGCGCTTCGATTGTGTGCGTACTGCTGCAATATTGTTAACGTGAGTCTTGTAAAACCTTCTTTTTACGTTTACTCTCGTGTTAAAAATCTGAATTCTTCTAGAGTTCCTGATCTTCTGGCTTTCGTAGACAGATACTACCATCGACACTCCAAAGTCT
+
<<<<>A@BB====??@>@669<;@@=955A9926>CD<AB@D@DBBBC@@49;55549.55<=7?=ACB>>///:6;;=;;*///+489>/66==8<=<8;@2666;BC?BBBCCCCG@CBB?B?BBBBBBBB9;<CCADCBAABCCCBBBDCCCB@BBBADCAD?@@BCCCCEE@E;;;;.;;?>AADCC5BDCCC:;;;;BB@;;;=BBBB0B?@@A=A=BDA;;;;;;E@C@BBBCBC@CCC@DBB=BA@ADCCCEICCCBGCBBA@CBBBAAA=A@;@;;;
@ATNG8:02956:06454
GATGGTAGGCGAGAGTGAGACGCAGTACTCATTCGTTTCGGAAGAGACAGGTACGTTAATAGTTAATAGCGTACTTCTTTTTCTTGCTTTCGTGGTATTCTTGCTAGTTACACTAGCCATCCTTACTGCGCTTCGATTGTGTGCGTACTGCTGCAATATTGTTAACGTGAGTCTTGTAAAACCTTCTTTTTACGTTTACTCTCGTGTTAAAAATCTGAATTCTTCTAGAGTTCCTGATCTTCTGGATATGAGTGACTCGTGCTACCATCGACACTCCAAAGTCT
+
CCCC@CBB?BCBBCCBCLFCDBBAABBBCFEF?BAA@<@C@D@BBBC;;;>BACCC@C?BABD?B=AABCBBACC?BBCBB3:9/9@@:8;CCB?CCC>==598?A::9:BBBC@@@=AAA<?<?878BBAA=AABB<@@===>?887AC?@?AA=>>><@B:=:>@@CC::;>9=8888)84:488888(89//6.676///966:<AAAA/<>>>A8>88818>=A:;;:=<??@?AA<@AB=B@??>>>AAAAAA@:::@=<9=@???@@@::68A7>:::
@ATNG8:02962:06451
GATGGTAGCGCGACACATAGTACAGTACTCATTCGTTTCGGAAGAGACAGGTACGTTAATAGTTAATAGCGTACTTCTTTTTCTTGCTTTCGTGGTATTCTTGCTAGTTACACTAGCCATCCTTACTGCGCTTCGATTGTGTGCGTACTGCTGCAATATTGTTAACGTGAGTCTTGTAAAACCCTTCTTTTTACGTTTACTCTCGTGTTAAAAATCTGAATTCTTCTAGAGTTCCTGATCTTCTGGATAGCTACGCGATATACTACCATCGACACTCCAAAGTCT
+
AAAA=;4/:<0////:<<BCBA@955:;4444.4333(483:7=CCDCDD?CBC>C@I@CC=A>B@DCCBHEEFDBBBBBB1B@=@?@@8>@>@<A;;5;D?BCCCCD@CCCCCCAA@BCDAD@DCEEECCCABBBD?BBECCCBCBBBBCCCBC?CCB>AA?B?BAABBBBBD@DCGFF;CC=C@;;;;;*;A;;;7;BCCDCDABBECHEG5EDCCCFHACC@CCDJDCB@B@BCCBBB?BDD8;;AA@AB;<;CBAAFCDE@A?@BCBAAB????BD>HCAA
@ATNG8:02965:06461
GATGGTAGATAGTATGACTCGCTCTACCAGAAGATCAGGAACTCTAGAAGAATTCAGATTTTTAACACGAGAGTAAACGTAAAAAGAAGGTTTACAAGACTCACGTTAACAATATTGCAGCAGTACGCACACAATCGAAGCGCAGTAAGGATGGCTAGTGTAACTAGCAAGAATACCACGAAAGCAAGAAAAAGAAGTACGCTATTAACTATTAACGTACCTGTCTCTTCCGAAACGAATGAGTACTACTCTCAGAGACACACTACCATCGACACTCCAAAGTCT
+
?@CC?CDCCC0///////;:<<=?>@?;<00*//////)4.5:989:<25359633333333$3,33<<>@@>887.7944444$4:7<.55)5;;7566<556:905?@>:??>5;CA=CCBCBCCCCBBAA=;;;D>BCBCCBBC@G@A@@<@?@AABAB@B>=B=A8==:=B=.33377)333,3:?<B+==5<:?>>>9=9.5.56;=4;77;C@@;?@==959<@7?AB=<AA?BABAAAABBBBBBBBB===@A?@@:==82225877222.55,8883
@ATNG8:02965:06489
GATGGTAGTGTGTCTCTGAGAGTAGTACTCATTCGTTTCGGAAGAGACAGGTACGTTAATAGTTAATAGCGTACTTCTTTTTCTTGCTATCGTGGTATTCTTGCTAGTTACACTAGCCATCCTTACTGCGCTTCGATTGTGTGCGTACTGCTGCAATATTGTTAACGTGAGTCTTGTAAAACCTTCTTTTTACGTTTACTCTCGTGTTAAAAATCTGAATTCTTCTAGAGTTCCTGATCTTCTGGAGATATCATCAGCGAGCTACCATCGACACTCCAAAGTCT
+
<<<>?CB=C>:;6DB@CAAAAABABCBCCCBA?ACCC>CC@C@DBBBCCC@CDDCC?C@CCCC@D@DDBBB@CCGABBBBB1BC@CEBBBBBBC@CDB@CE@@?@CCC@CCCCCCCC@CCB@D@CCCCBBBC?CCBB?BBBBCCCCCCDBBBCCC@CCC@BB@B@BBBCCCBBB@BBAAA5>9>;:;:::*:@@AD=BBBCCDBBCC@CCCC5CCCBCAC@CCACCDCCBB@B@CCCCCD>@@C?BBBBBCDECCDDBBBBCCCC@BBBB@@@:::=@?<AABB
@ATNG8:02966:06472
GATGGTAGTACATGATAGACGACACCAGAAGATCAGGAACTCTAGAAGAATTCAGATTTTTAACACGAGAGTAAACGTAAAAAGAAGGTTTTACAAGACTCACGTTAACAATATTGCAGCAGTACGCACACAATCGAAGCGCAGTAAGGATGGCTAGTGTAACTAGCAAGAATACCACGAAAGCAAGAAAAAAGAAGTACGCTATTAACTATTAACGTACCTGTCTCTTCCGAAACGAATGAGTACGTGTGCGACGTGTCTCCTACCATCGACACTCCAAAGTCT
+
>@=A;@?<>445559?959D@@>>=.95679996555;5;:;;<BC@CC?B=@@;44444$5.56=CC@CBABA;@@@@@@@1@C@E8;;;6;DC?CEBBBA@@@>@@BC@CCC?CABBBEDCBBBBCCCCC@CFCD@BBCCBBBD@D@CCC?CBBBDCDD?AABCCC=@@@CBB=@@??<6===999:9:9%09980//:6;;87<>=BBB?B?>AH<<8;C;;;BCAD@BBD>BBB7;;@A@@@AAB;;=@>000>@@8;5;00*0=@@AAAB>?;BB=A??@
@ATNG8:02971:06466
GATGGTAGAGGAGACTGTAGCGCACCCAGAAGATCAGGAACTCTAGAAGAATTCAGATTTTTAACACGAGAGTAAACGTAAAAAGAAGGTTTTACAAGACTCACGTTAACAATATTGCAGCAGTACGCACACAATCGAAGCGCAGTAAGGATGGCTAGTGTAACTAGCAAGAATACCACGAAAGCAAGAAAAAGAAGTACGCTATTAACTATTAACGTACCTGTCTCTTCCGAAACGAATGAGTACTATGTAGAGCTCTATACTACCATCGACACTCCAAAGTCT
+
::::37///0)////:<<<969655>4666<?C?<<<:@:>CA=ABC@AA>A?BB::4<<<+B7=<8888;333:299<<>>>+:939.555&5<<8>??<<@?CC@C?BB@CCD@AA@BBAABBAA@BBBBB=AC@@=@AAABCCC@C@BBB>BBBBCBAB?AAABBB@BB@BB=8=CBBC=B>@<?CEKD2BB?B:9:CCC>@5838A>>;?;>?C;;7;@;::?@=??AAE>??>?BBBABCDBCBBB???BBBBA@DBB>>><AA@@===<::3::/?A?>
@ATNG8:02971:06498
GATGGTAGCGAGCGAGTGTGTATACCAGAAGATCAGGAACTCTAGAAGAATTCAGATTTTTAACACGAGAGTAAACGTAAAAAGAAGGTTTTACAAGACTCACGTTAACAATATTGCAGCAGTACGCACACAATCGAAGCGCAGTAAGGATGGCTAGTGTAACTAGCAAGAATACCACGAAAGCAAGAAAAAGAAGTACGCTATTAACTATTAACGTACCTGTCTCTTCCGAAACGATGGGTACGATGAGAGAGCTCTCTCTACCATCGACACTCCAAAGTCT
+
ABAB?B696B@BBBCCBBBABB;:::CCCACA@@00+/7::;;>CB>AA=?=?B>>>@@C1B?BDBCCIICBBH@BBBDDDD5BA=A7;;;6;AA=;<;CCDCCC@C@DD?BBC@AAACDDDDCBBBCBCBB=BBAA?ACBBDC;;;;@CDC@CCCCCCCC@CBBBAA?;;6;@?8=@===9<=<89999:(9@<A:9:AAAAA?A599@A=A>ACIBB?ADBBBBB@B?BCB=CCECBC=CCDCBBAAAAABBCCBBCB???A>???@@??=BB7CC=BBCB
@ATNG8:02977:06487
GATGGTAGCAGACGTGACAGAGCGCCAGAAGATCAGGAACTCTAGAAGAATTCAGATTTTTAACACGAGAGTAAACGTAAAAAAGAAGGTTTTACAAGACTCACGTAACAATATTGCAGCAGTACGCACACAATCGAAGCGCAGTAAGGATGGCTAGTGTAACTAGCAAGAATACCACGAAAGCAAGAAAATGAGATACGCTAATTAACTATTAACGTACCTGTCTCTTCCGAAACGAATAGAGTACCTCTCAGACGCTCGTCCTACCATCGACACTCCAAAGTCT
+
444;.44444:;::56566=<=<6625<=8>;@?@C?@-000//6:3896;033833333$3,3393338888=/87444444#49397==<0<6616A>;<::---3--(-8;6;;><==>666=<<55//)////)//9;>><<9=:=;;69::///8717;555?9=;6;33,3///:(///5:99:+-/--5---76//,/4:6<;;<:>8:;;==8=:88843-/5/0/(///)////699;6333333377755622+2772762..33....33-3789
@ATNG8:02979:06482
GATGGTAGTATAGAGCTCTACATAGTACTCATTCGTTTCGGAAGAGACAGGTACGTTAATAGTTAATAGCGTACTTCTTTTTCTTGCTTTCGTGGTATTCTTGCTAGTTACACTAGCCATCCTTACTGCGCTTCGATTGTGTGCGTACTGCTGCAATATTGTTAACGCGAGTCTTGTAAAACCTTCTTTTTACGTTTACTCTCGTGTTAAAAAATCTTGAATTTCTTCTAGAGTTCCTGATCTTCTGGGCTGCGCTGATATGCGCTACCATCGACACTCCAAAGTCT
+
CAAA?BBCCC??CCBAACCC?CCBBBBBBBBB?BDDH>AA@C?AABCDED@:;:A@?A9:7CC<?6@ABBBB<;;6=====+::6=A==3=B??<ADB;@B789;>:>8@:9;=@@G=???=D=@===;;;:;A==>=A>=>>A@><<<8889:A8=<>:<=9=;AA=>=;=?>;877;<,9274<;AAA.===A=/<<C?888<>>6<9999&77;47:(//(//(.7779:?6:5::9766-..8;4;99@<<66///=@@=?@??;>==><<<///5:91::>;
@ATNG8:02988:06494
GATGGTAGTACATGATAGACGACACCAGAAGATCAGGAACTCTAGAAGAATTCAGATTTTTTAACACGAGAGTAAACGTAGAAAGAAGGTTTACAAGACTCACGTTAACAATATTGCAGCAGTACGCACACAATCGAAAGCGCAGTAAGGATGGCTAGTGTAACTAGCAAGAATACCACGAAAGCAAGAAAAAGAAGTACGCTATTAACTATTAACGTACCTGTCTCTTCCGAAACGAAATGAGTACGATGAGAGAGCTCTCTCTACCATCGACACTCCAAAGTCT
+
5<<<?CCA@;;>596==>ABBCBBC@CBBABDCA?;8@5;;A::;B@BB?A?@:;;?@@@@$425=<<=>B>CCC>CBBBBCA;@@9=.55)59949;;;;;BAB=A=AA=@@C@BBBDEBCCCBBAAACCB=@A;;;)9@@;7800+/;@0;89@@@BBBBACBCACB?::8:AA:>>:9:,7;;5;=>:>+?A=B==8B<>>>,0,/;>8).(.9555.5999<>>9==<@@6:9;;):?@@@BBB995DFCBBCBA999999999???AA@A@>>6=@8>>=<
@ATNG8:03000:06495
GATGGTAGCGCATATCAGCGCAGCCCAGAAGATCAGGAACTCTAGAAGAATTCAGATTTTTAACACGAGAGTAAACGTATAAAGAATGTTTTACAAGACTCACGTTAACAATATTGCAGCAGTACGCACACAATCGAAGCGCAGTAAGGATGGCTAGCGTAACTAGCAAGAATACCACGAAAGCAAGAAAAAGAAGTACGCTATTAACTATTAACGTACCTGTCTCTTCCGAAACGAATGAGTACTGCGTCTCACTCTCGCCTACCATCGACACTCCAAAGTCT
+
CCBA?B:69@CBCDCCCCCDCB;;;,:AA=@@@A9;79>BABBDAA>AA=?=@BCECDDC3B?BBBBCCCCCDD>FCBBBBA<BC=A;;;;&9<<7====>FCBB@B@BB@BBB?BCCCBBCCCDCCCCCCCACCCC?CCCCBBBB?C@CCC@CCCDBBBC@BBBCCB?BB>BBB=>>787)9===?BBAB3BC@C=?=DCCBB<?=>ACD0535AC@@>ACBBBAA=A?@@@;B;;8;BCEDCCBCCBBBBCBBBDCCCC@BBC@CECCCCEBBB=@@9AC;;
@ATNG8:02964:06543
GATGGTAGCGAGCGAGTGTGTATACCAGAAGATCAGGAACTCTAGAAGAATTCAGATTTTTAACACGAGAGTAAACGTAAAAAGAAGGTTTTACAAGACTCACGTTAACAATATTGCAGCAGTACGCACACAATCGAAGCGCAGTAAGGATGGCTAGTGTAACTAGCAAGAATACCACGAAAAGCAAGAAAAAAGAAGTACGCTATTAACTATTAACGTACCTGTCTCTTCCGAAACGAATGAGTACGATGAGAGAGCTCTCTCTACCATCGACACTCCAAAGTCT
+
BAAC?CDDECC@?@BCBBBBCCCCC@CCC@CCCC@@?A?CBCBBBB?BB>B@BBCAAAAA0A?BBBCCCCBCCF<BB:::::*:A>@2;;;.;CC@BDBBBBCCC@CABB@BBB?BDCCBBBBCCCCBBBBF@CCBA<A@BA@A@@=@@CAA?ADDDCCCC?CCCC@@<::5;@@<@@9999-9::39:9999$9;<;944=BCCC>A>@ABB;?;?AB;<9;CAA@BB@D@CCC>C;;;<DBBBBAAABCCDCABBBC>=>>==7827=?@AB>ABA<CC>C>??
@ATNG8:02967:06522
GATGGTAGTGTCATATGAGAGTGTGTACTCATTCGTTTCGGAAGAGACAGGTACGTTAATAGTTAATAGCGTACTTCTTTTTCTTGTCTTTCGTGGTATTCTTGCTAGTTACACTAGCCATCCTTACTGCGCTTCGATTGTGTGCGTACTGCTGCAATATTGTTAACGTGAGTCTTGTAAAACCTTCTTTTTACGTTTACTCTCGTGTTAAAAATCTGAATTCTTCTAGAGTTCCTGATCTTCTGGGTGTATCAGCGAGTATCTACCATCGACACTCCAAAGTCT
+
<<::>@ABBBBCCB=BCCCBCBBBC@@@AA@@<@BCB=BB<?7;;;<<BC>BBAA@AC@BBCC@C@BCBB@@@@@<;;;;:$9B;999@<:>;;;7;;<7::55;9AAB?BEDDCCCC@CED@C=CCBCCCBB?BCCC@BBBCCCCCCDCCCDDBB?ACC@AA>B@BBBCCCCBB?BBBBB8@=?;::::9)9B=??<@CABCCBABA5;;;;*;A@@C@C@CD@CCICFAA?BADCCCCC?BBBD=BAAADBCAABBCBBCCCBB?ACCCABACBB?B@:@@??
@ATNG8:02970:06531
GATGGTAGATATATGCACGCTCTACCAGAAGATCAGGAACTCTAGAAGAATTCAGATTTTTAACACGAGAGTAAACGTAAAAAAGAAGGTTTTACAAGACTCACGTTAACAATATTGCAGCAGTACGCACACAATCGAAAGCGCAGTAAGGATGGCTAGTGTAACTAGCAAGAATACCACGAAAGCAAGAAAAAGAAGTACGCTATTAACTATTAACGTACCTGTCTCTTCCGAAACGAATGAGTACGAGAGAGCACACGTGTCTACCATCGACACTCCAAAGTCT
+
<<<<?BD@?ABB966<<966;;<:@555504;;@<;8;<AAAA?::8=>9<9<====CCC1A?ABAAA?>>8991////////#/9392:::/;==:?@AACDAAA>B>BC@CCC?BB@@@@@BBBDCJIGCE>@A;;;.;B><=>>>895:5526=>>BB=B899B=BB?==?B880797;;33777<AAAA1<;.37<>?@BBB?D?BAAA5:199;;:4:;:9==>;@?BBC5>8524<<8=8<>>??@ABBAAABBDBBBBBC?:99>???AAC<BE9=///
@ATNG8:02975:06546
GATGGTAGCGCATATCAGCGCAGCCCAGCAAGATCAGGAACTCTAGAAGAATTCAGATTTTTAACACGAGAGTAAACGTAAAAAGAAGGTTTTACAAGACTCACGTTAACAATATTGCAGCAGTACGCACACAATCGAAGCGCAGTAAGGATGGCTAGTGTAACTAGCAAGAATACCACGAAAAGCAAGAAAAAGAAGTACGCTATTAACTATTAACGTACCTGTCTCTTCCGAAACGAATGAGTACTATGTAGAGCTCTATACTACCATCGACACTCCAAAGTCT
+
<<;;>B>;??CC;99@@:>?=99<<5<///6///;9;5;7<=>665>9<<9<9<?=<@@AA2A?BBCCCCCDCCG>CBDDDCC2CC>B2:::.;BB@BEBCEDDCB?B@CC@CCC@BBCCCBCBBCCCCCCBB?BC::9;BBABC@@<@=B;::;LCCCBBC@CCCDDD?@@=@BA;>>9999-9::3:::99(7?<A=>>CA@AB;><?@@D7:79ACAA=@B@@@BCGI@CCC>CCC@CCCCCCAAAAAACDBBBB@>?BABA>>;>@<=======188)<;;;
@ATNG8:02976:06545
GATGGTAGCTCTGCTCTGACTCTCGTACTCATTCGTTTCGGAAGAGACAGGTACGTTAATAGTTAATAGCGTACTTCTTTTTCTTGCTTTCGTGGTATTCTTGCTAGTTACACTAGCCATCCTTACTGCGCTTCGATTGTGTGCGTATTGCTGCAATATTGTTAACGTGAGTCTTGTAAAACCTTCTTTTTACGTTTACTCTCGTGTTAAAAATCTGAATTCTTCTAGAGTTCCTGATCTTCTGGTGTCGTCTATCATGTACTACCATCGACACTCCAAAGTCT
+
BBCC@CCDCCBBBBBBBACCCCDDD@@@ABBB?ACCC=CC@D?CCCCCDD=BBCCCAC@CCBB?C?FCCCCCCCC@CCCCC1CC@CBBB:B@@A=ACC?BC?AABCCDBCCCCCCCC@CCC@C<BBCCCBBB?CBBB@DCCCBCBCDC@CBBBCC@BAA>CB?B@CABBCDCCC@C;;;;.;>B>BBJJL5CCCBB>BDCCCCCCCC<@@@@0AAABCAFACC@CCCBB@A>A?BECCCC?A9:6;BBCBCBBBCBBBBCCCC@A?@AAAABABBB?CD>DCBB
@ATNG8:02977:06524
GATGGTAGCGCACACATAGATACAGTACTCATTCGTTTCGGAAGAGACAGGTACGTTAATAGTTAATAGCGTACTTCTTTTTCTTGCTTTCGTGGTATTCTTGCTAGTTACACTAGCCATCCTTACTGCGCTTCGATTGTGTGCGTACTGCTGCGATATTGTTAACGTGAGTCTTGTAAAACCTTCTTTTTACGTTTACTCTCGTGTTAAAAATCTGAATTCTTCTAGAGTTCCTGATCTTCTGGGTGTATCAGCGAGTATCTACCATCGACACTCCAAAGTCT
+
:;BA9=CBBBHCCCBBBBCCDCBBBCCCCGDB@AA@K>EH;;;:BCCCCA?A@BBA>A=@@@C?DACCCCCCCCB>;;;;;*;B=?@@@;@CBB?BBC?BA>;9;CCJ@CCDCCCCCACBB?B@CCCCBBBD@CCCC@CCCCCCCCCCCCCCCCCBCBB?AA>@@EECBCCCBB=B;;;;.;=@=;;;;;*;BACD=BBCCCCCCCC@EEEG5ICCCC?B@BC@CCCCCBB?B@CCCBCB?B@@@<A@BBCCC@@@CCCCCCCAA?ACCBCCCB@@;?>8@@@?
@ATNG8:02977:06529
GATGGTAGCGCACACATAGATACAGTACTCATTCGTTTCGGTAAGAGACAGGTACGTTAATAGTTAAATAGCGTACTTCTTTTTCTTGTCTTTCTGTGGTATTCTTGCTAGTTACACTAGCCATCCTTACTGCGCTTCGATTGTGTGCGTACTGCTGCAATATTGTTAACGTGAGTTTGTAAAACCTTCTTTTTACGTTTACTCTCGTGTTAAAAATCTGAATTCTTCTATAGTTCCTGATCTTCTGGATAGCGACGCGATATACTACCATCGACACTCCAAAGTCT
+
4444.5<<<=B?<AABCBBCB;99@B=>>CBB>;00;3;=)//)/77;<//)/7///7;3///4.55)5999:544<344444$4<6<<<B<6555@@>ABC>BB>><<=BB@DCDCGCBC?ACC?B?BBBBBBCC?AAFFACBCCBBBBCCCCCBB;;:;BC@@A?@@CCBBBA@A;A@@??3@6;99CCDF5CCCCC>BAAABB@B@@?@DDD+B999EBCBCJ?AABBAAC?B?BBBBCCACCC@AABBCCBABEBCCICBBD@@>@BBBBBBAAA@BD>B???
@ATNG8:02978:06514
ATGGTAGTATATCGCGTCGTATCCAGAAGATCAGGAACTCTAGAAGAATTCAGATTTTAACACGAGAGTAAACGTAAAAAGAAAGGTTTTACAAGACTCACGTTAACAATATTGCAGCAGTACGCACACAATCGAAGCGCAGTAAAGGATGGCTAGTGTAACTAGCAAGAATACCACGAAAGCAAGAAAAAGAAGTACAGCTATTAACTATTAACGTACCTGTCTCTTCCGAAACGAATGAGTACATAGATATACGTATAGCTACCATCGACACTCCAAAAGTCT
+
<44.5654BC;;9ACC@AB@>//)/:;:@@@??;7;8<555<<@=@@<@;?>=9:99-88///////889:28833333$333(339::/::=7888779855.5055.56626696555:>::9://-6079-/*/59975577.7:;;;555555567386663313:399;49;77:.78617::::)25+/33...7335,5.5===15.5=<<<:>=;7>::59277>39<;7:893...3335769.....333356685:788222266+222&2566
@ATNG8:02978:06533
GATGGTAGCGCGAGCGAGCGTAGACCCAGAAGATCAGGAACTCTAGAAGAATTCAGATTTTTAACACGAGAGTAAACGTAAAAAGAAGGTTTTACAAGACTCACGTTAACAATATTGCGGCAGTACGCACACAATCGAAGCGCAGTAAGGATGGCTAGTGTAACTAGCAAGAATACCACGAAAGCAAGAAAAAAGAGTACGCTATTAACTATTAACGTACCTGTCTCTTCCGAAACGAATGAGTACTGCGTCTCACTCTCGCCTACCATCGACACTCCAAAGTCT
+
788::94//------868<055<555)599.55==::5;599884455997=8<<884;;;):7<>BABB@=8=C88744444$4;6;.555&5<<7=:66@@5594=8>>:>AA<A@@;?A@@ABBBBCDCC?AABB@BAAAB???<>?BCD?CAABEB?><?AA@BB?BB:<>A988:::3875.222222#522<999?>>=:=5;;==9=<??@??;??==888:>:688,5@@=@@@BAAAA@@@@A@ABCBBBDA@=@?@<@AA??><55;39:3:><;
@ATNG8:02986:06526
GATGGTAGCACGAGTCACTCATATCCAGAAGATCAGGAACTCTAGAAGAATTCAGATTTTTAACACGAGAGTAAACGTAAAAAGAAGGTTTTACAAGACTCACGTTAACAATATTGCAGCAGTACGCACACAATCGAAGCGCAGTAAGGATGGCTAGTGTAACTAGCAAGAATACCACGAAAGCAAGAAAAAAGAAGTACGCTATTAACTATTAACGTACCTGTCTCTTCCGAAACGAATGAGTACGATGAGAGAGCTCTCTCTACCATCGACACTCCAAAGTCT
+
69>C:>BCCD@A;BCCCDCCCCDCC?CBB>B@DB@A?A?BCCBCBC@CC@C@@@@CCCCC2B?BCCBBBCCBBC>CABBDGE5CC?B?CBB:BBB?BGBAADC;;8;?BB?BBB?BBBBCDECCCDBBABBB@CCBB@BBBA??=>9@=A@@=@BBBBCCC@CCDDDC?BB?BBC=AA:::,8<<899::9:%9@;@99:DCD@A8;7:=>>:>;?BDBB@BCAA@DC?B?BCC>CBB>BACBBAAAFBBBBCBBBBCB@?::9<<67::>AAA???=@@9A==>
@ATNG8:02986:06537
GATGGTAGGCGACATACATACGCGCCAGAAGATCAGGAACTCTAGAAGAATTCAGATTTTTAACACGAGAGTAAACGTAAAAAGAAGGTTTTACAAGACTCACGTTAACAATATTGCAGCAGTACGCACACAATCGAAGCGCAGTAAGGATGGCTAGTGTAACTAGCAAGAATACCACGAAAGCAAGAAAAAGAAGTACGCTATTAACTATTAACGTACCTGTCTCTTCCGAAACGAATGAGTACCTCTCAGACGCTCGTCCTACCATCGACACTCCAAAGTCT
+
;:<>:666<<B==?BBBDCCCBBCC@CDF@CBCCCCACACCCBBCC?BB?@>@DCBCCCC5C@CCCCFCFC;;;0;;;AAAA2BC@C@GFF<IIDADDEDCBCCB@C@BC?BBC@CBBADDBBBCBBCBBBDADCCC?BB@@@>>?;@=BBB@BCDDCBBB@CCBBACADD?::9=@@>=;3?>?;?CCDC3CC@B:::CBBBA=A<@@@@,0,/;B<A>BD@@@CB@B@EFG>CCC@CCBBBBC?BA?ABBBCBBBBA?<8<9929??>>?>>>>=BC=B::8
@ATNG8:02987:06547
GATGGTAGCTCACACATAGATACAGTACTCATTCGTTTCGGAAGAGACAGGTACGTTAATAGTTAATAGCGTACTTCTTTTTCTTGCTTTCGTGGTATTCTTGCTGGTTACACTAGCCATCCTTACTGCGCTTCGATTGTGTGCGTACTGCTGCAATATTGTTAACGTGAGTCTTGTAAAACCTTCTTTTTACGTTTACTCTCGTGTTAAAAATCTGAATTCTTCTAGAGTTCCTGATCTTCTGGGTGTATCAGCGAGTATCTACCATCGACACTCCAAAGTCT
+
59;<8<CBBGCDCCCCCGDCCCCCCBCBFHCB@BDCD?CC@B@CCBCCCCACCBCB?B?AAAB6:7;CAC@AABC@CCBBB0EB@CCCD=BBBB?BAA=AB>@@BC?C@CCBBCCCD@DDD>A?CBBBBBBB?ACBB?CCCDDCCCCCCBBCCCC@CBB?BB?B@CBBBCBBBB=B;;;;.;=@>;;;;;*;BBBB>CCDGDECCBC@BCCG5CBBCCAC@CJACCBCC::;;@CCBCBB?A@AA<BBBBDCCCCCCCCCCDCCB@BCCCBB@BBA<?>8>>99
@ATNG8:02995:06503
GATGGTAGAGAGAGCTCTCTCATCGTACTCATTCGTTTCGGAAGAGACAGGTACGTTAATAGTTAATAGCGTACTTCTTTTTCTTGCTTTCGTGGTATTCTTGCTAGTTACACTAGCCATCCTTACTGCGCTTCGATTGTGTGCGTACTGCTCAATATTGTTAACGTGAGTCTTGTAAAACCTTCTTTTTACGTTTACTCTCGTGTTAAAAATCTGAATTCTTCTAGAGTTCCTGATTCCTTCTGGTGTCGTCTTATCATGTACTACCATCGACACTCCTAAAGTCT
+
955<7<?<?AAA@@;99995566<<?>A;ABA6@BDB;@B6;0;AA@@AA<@?>>>9>9555:497;555<;;8;2;<888'33,377718:9908571683////88386773333,255/50598;977949=990577:555725588878255528<5;7;;==9@><;176555'54<2:8DDD/AA>>>7<<=:7877676=;=<.<67/<462--)---6//78<498/-)--3)--6/6//5;89917;::7958633603337996366,//=4;862
@ATNG8:02995:06532
GATGGTAGCAGACGTGACAGAGCGCCAGAAGATCAGGAACTCTAGAAGAATTCAGATTTTTAACACGAGAGTAAACGTAAAAAGAAGGTTTTACAAGACTCACGTTAACAATATTGCAGCAGTACGCACACAATCGAAGCGCAGTAAGGATGGCTAGTGTAACTAGCAAGAATACCACGAAAGCAAGAAAAAGAAGTACGCTATTAACTATTAACGTACCTGTCTCTTCCGAAACGAATGAGTACGTGTGCGACGTGTCTCCTACCATCGACACTCCAAAGTCT
+
55<>:>BBB@@AB@>A@;;<>@BBC?BBC@DBBB@@>@?BBBAABB@BB?C@BB@>???<,<;>??@??CDAAB=AABBDDD5@A<@4;;;&:@@;=<A<DCBBB@CACC@CBB>BBB@@@DCCGCICCCCCAC@A@@BBBBCCAA>A?BAA?BCCCCCCC@BCBBAA>AD?ABB?A@CCE?AAA>BBDDF2CC@BAAACC@@>:A;AAAA5818=@:;6;A@AABB@A=AAA9A0000;;@CCBBBBBBBCB??@BCB@@9@B>;>???>>>>>A=CD>A666
@ATNG8:02997:06500
GATGGTAGGAGACACGTCGCACACGCTCATTCGTTCGGAAGAGACAGGTACGTTAATAGTTAATAGCGTACTTCTTTTTCTTGCTTTCGTGGTATTCTGGCTAGTTACACTAGCCATCCTTACTGCGCTTCGATTGTGTGCGTACTGCTGCAATATTGTTAACGTGAGTCTTGTAAAACCTTCTTTTTACGTTTACTCTCGTGTTAAAAATCTGAATTCTTCTAGAGTTCCTGATCTTCTGGGCTGCGCTGATATGCTCTACCATCGACACTCCAAAGTCT
+
@@CD@CBC@BBBBBCCBBBCCCCDBBBBAA?BCC@CD?B?BCCCCCC?CCECC?C?CCCC?C?BBCCCBB@=;99:::):717<?<<BCBB@BCC?B?>9?@A??=?BBBCCAB>BBB@B?BBBBBBBA?CDAA;?>@@AA>?@@E@@>>>@=??A=@@;>=CAAAAAA?>:>AADD6@9<6::999+:A<==7==<<>>A=;;08878(8==?@<@;;:7;@@A===<A=AB@>////8@>6@9==?@@@B@@@@@@A@@@:>=<:996///499199=A
@ATNG8:02997:06518
GATGGTAGCGAGCGAGTGTGTATACCAGAAGATCAGGAACTCTAGAAGAATTCAGATTTTTAACACGAGAGTAAACGTAAAAAGAAGGTTTTACAAGACTCACGTTAACAATATTGCAGCAGTACGCACACAATCGAAGCGCAGTAAGGATGGCTAGTGTAACTAGCAAGAATACCACGAAAGCAAGAAAAAAGAAGTACGCTATTTAACTATTAACGTACCTGTCTCTTCCGAAACGAATGAGTACTGCGTCTCACTCTCGCATCGACACTCCAAAGTCT
+
CCCC:CBBBCCBBBBBCCCCCCCBB@CCCBEFCC??>@?BBDCCBB?AA>A>BCB@A@AA0@?BBBCBCBBCCC>CCBDDDD0CB=D2:::*;B@?BBB?CCBBB@C@BD?BBD=AABBBAABCCCCBBBBE?CCCC?BBCCCCBD?C?CAA>ADCCCCCC?DCCCCC@AA?BBA=??><<6=<=8999999%9??B?<?A=@999)98=?@C>B=ADC<;:;CBBBCC?B=::9.;;;7;BCCCBBBBAABAAABA@ABBA@@BBBBBB@@@>@@9@=:0
@ATNG8:02998:06500
GATGGTAGCTCACGTAGTCACACGTACTCATTCGTTTCGGAAGAGACAGGTACGTTAATAGTTAATAGCGTACTTCTTTTTCTTTGCTTTTCGTGGTATTTCTTTGCTAGTTACACTAGCCATCCTTTACTGCGCTTCGATTGTGTGCGTACTGCTGCAATATTTGTTAACGTGAGTCTTGTAAAACCTTCTTTTTACGTTTAACTCTCGTGTTTAAAAATCTGAATTTCTTACTAGAGTTCCTGATCTTTCTGGCTCTCGTAGACAGATACTACCATCGACACTCCAAAAGTCT
+
55;;7<BB@A=BBBBDCCFCCCCBBCBABBB?BCCC=CC>B?AB@BB@@?ADCCC@C@BAAC?A?AFCCAA@=>:9:999'999(8>?=B1BCC@399:9.999*8<;837.3;;;<=BB?@CA488-8<<888;;:>???<?@@@@@>>>@@>>>===8=:::/::5;;?AHBDCAAA=@>>>>2>8=4::9:9)9>88806069///<>7;;76>>@,=///=6;<6;:7:??AA@:;7;<AA?AAAD;CAA<AA@>>>D???AA@@AAAAAA<<=<BB@><9:////)/666
@ATNG8:02957:06590
GATGGTAGCACACGAGATCTCATCGTACTCATTCGTTTCGGAAGAGACAGGTACGTTAATAGTTAATAGCGTACTTCTTTTTCTTGCTTTCGTGGTATTCTTGCTAGTTACACTAGCCATCCTTACTGCGCTTCGATTGTGTGCGTACTGCTGCAATATTGTTAACGTGAGTCTTGTAAAACCTTCTTTTTACGTTTACTCTCGTGTTAAAAATCTGAATTCTTCTAGAGTTCCTGATCTTCTGGATACACTCATGTGCACCTACCATCGACACTCCAAAGTCT
+
@@CD@BBBFCABBCCDCCCCCCCCCBCBCB;;4;@A@8>A9?6>@@BCBB?BCDCD@C@BABA?C?CBBBBBBBB?DCDDD2AA<A9::,3<;<6=>?9>@@CCCABA=????CCBB>BCB=B<???@=>>?;>>??=@@@>>>>>>@>==<;::5:;;:??8=:=@@@???@?:=====/<7<9::;;;+;>>?@8==@???@@??;?DGE.>===A<A=DD:>=>>???;?8==>???;?>>;:;:@>>>?<<===9;<,--606--,===--/67=4=377
@ATNG8:02960:06575
GATGGTAGCACGAGTCACTCATATCCAGAGATCAGGAACTCTAGAAGAATTCAGATTTTTAACACGAGAGTAAACGTAAAAAGAAGGTTTTACAAGACTCACGTTAACAATATTGCAGCAGTACGCACACAATCGAAGCGCAGTAAGGATGGCTAGTGTAACTAGCAAGAATACCACGAAAAGCAAGAAAAAAGAAGTACGCTATTAACTATTAACGTACCTGTCTCTTCCGAAACGAATGAGTACGATGAGAGAGCTCTCTCTACCATCGACACTCCAAAGTCT
+
44:<8:;;=;;;655::9///799:8=@666CCCC@C>BBBA@@@?BB?C@;;:A@@@@1A=AAA???BCCCD=A>@?<;<)9924.555&5<<9?@AACBBBB>B>BB>ACE@CBBCCBBCCCCCCCCCC@CBBB?BACACBBC@C?B;;7;BBBCCDE@CCCCBB?CC@BBB>@?9999+9992999:::%:><7:4?:;?BA?@>77AA4=8<=B;;6;B??;9:=A:@AB>BCC?9::AAACABABBBAAADFCCAAAA=9948===?AA>==188*8::;
@ATNG8:02969:06570
GATGGACAGACGTGACAGAGCGCCAGAAGATCAGGAACTCTAGAAGAATTCAGATTTTTAACACGAGAGTAAACGTAAAAAGAAGGTTTTACAAGACTCACGTTAACAATATTGCAGCAGTACGCACACAATCGAAGCGCAGTAAGGATGGCTAGTGTAACTAGCAAGAATACCACGAAAGCAAGAAAAAGAAGTACGCTATTAACTATTAACGTACCTGTCTCTTCCGAAACGAATGAGTACGATGAGAGAGCTCTCTCTACCATCGACACTCCAAAGTCT
+
4448.449<@B@9;6DBCCECDG@DCB?CBBB@@=@>;;:AABD?AA>A288:9::::):68333:;33399188<=BBB+??8=8=99.966282227969<5<7:8=DDG<A876<AAA;::==9:9=9==>H:>>>>==AA8=8=8818>??@A??;??=8::?B@=BAA=A>;;;3;;@::;:::*8818:79;<=76.68=>@@<@=>>>@><?888===1816<<.5=<7;@=:77555757589<<<==>>@A=98378//-;;--/69;299;;
@ATNG8:02975:06594
GATGGTAGTGTCATATGAGAGTGTGTACTCATTCGTTTCGGAAGAGACAGGTACGTTAATAGTTAATAGCGTACTTCTTTTTCTTGTCTTTCGTGGTATTCTTGCTAGTTACACTAGCCATCCTTACTGCGCTTCGATTGTGTGCGTACTGCTGCAATATTGTTAACGTGAGTCTTGTAAAACCTTCTTTTTACGTTTACTCTCGTGTTAAAAATCTGAATTCTTCTAGAGTTCCTGATCTTCTGGGTGTATCAGCGAGTATCTACCATCGACACTCCAAAGTCT
+
7://*///<A??=;;;=666>>;;;55454493444909;39.55<<;A;:>><<;8=7;;?<8A9CDCB@@@;;4::994$4C;999D>8@:;;7<<>:<>9=A@AAB@FECCCCCFACCCAB@BCCC@@@C>AACC?BCCBBCCCCCCCCBBBD@CCB?CCAC@C@?@BCBAB?AAAAA8A=A=ABCCC2B@:::5;@AABCCCBB@BBBB2BBCBB@B@CC@CCAAADHAC@CCBCCE@BBBB;@@@@AAB@@@BBBB@@@00+0<<<@CBBBB<@@;AAAA
@ATNG8:02977:06588
GATGGTAGCAGACGTGACAGAGCGCCAGAAGATCAGGAACTCTAGAAGAATTCAGATTTTTAACACGAGAGTAAACGTAAAAAGAAGGTTTTACAAGACTCACGTTAACAATATTGCAGCAGTACGCACACAATCGAAGCGCAGTAAGGATGGCTAGTGTAACTAGCAAGAATACCACGAAAGCAGAAAAAGAAGTACGCTATTAACTATTAACGTACCTGTCTCTTCCGAAACGAATGAGTACAGAGAGTACGATATGTCTACCATCGACACTCCAAAGTCT
+
>>AB?:66>?@@;B;@?=ABBCCCD?BB@?@AAA@@=A@BCFDBBCAAA>A?BBBBBDDD2A>BBBBCCBAAAC=AADDCCC3CC?B6;;;.;@@<AAABGDICD;;<;CAEDD?BBAABCDCCCDCCBBBC@CC@@>@BBACCAA=A>B@@=@CCCBBCC@CCB????BB?ABB;@@?==5<989?BBB2BB?BBBBBBBCC>;6;???<@=AABBA=AB;<<CC?B@@@A;@BB?BBBCCBBBBBCCCCAABBDC>>>BA@@=@A>=>>>>>>=FD=BB@?
@ATNG8:02977:06596
GATGGTAGCGCATATCAGCGCAGCCCAGAAGATCAGGAACTCTAGAAGAATTCAGATTTTTAACACGAGAGTAAACGTAAAAAGAAGGTTTTACAAGACTCACGTTAACAATATTGCAGCAGTACGCACACAATCGAAGCGCAGTAAGGATGGCTAGTGTAACTAGCAAGAATACCACGAAAAGCAAGAAAAAGAAGTACGCTATTAACTATTAACGTACCTGTCTCTTCCGAAACGAATGAGTACGATGAGAGAGCTCTCTCTACCATCGACACTCCAAAGTCT
+
;5<<7<;;?;;@@CCAA@CCBBCBB>BBBACCBE;;;:@CCDBBBC@BB?B@CBD@@@@@1@?BECCBBBCCCJ>FCBBBBB2AB=A5;;;6;CCAFCCCCCDDD@D@??;>?>:?@AAABB@A@CCCCDDD?CCCC?BAAAAABB?B?BBB?BCDBBBCE@BBB::;@@@<@AA;>>9999-9993:@@@A2BB@B@ABCCC@?4849@?@:?:?@BBC?AACB@@A@B@DDD=CCCD<;:CCCBCBBBBBBBAAA@@899??@@;@A>>???>>>1::29999
@ATNG8:02978:06588
GATGGTAGCTCACGTACGTCACACGTACTCATTCGTTTCGGAAGAGACAGGTACGTTAATAGTTAATAGCGTACTTCTTTTTCTTGCTTTCGTGGTATTCTTGCTAGTTACACTAGCCATCCTTACTGCGCTTCGATTGTGTGCGTACTGCTGCAATATTGTTAACGTGAGTCTTGTAAAACCTTCTTTTTACGTTTACTCTCGTGTTAAAAATCTGAGTTCTTCTAGAGTTCCTGATCTTCTGGTATGACTAGTGTACTACTACCATCGACACTCCAAAGTCT
+
CABB?BCDDCB@AAEBCFCCBBCBBCDDDBBB?BBBB>CC@DACDCCCCC?BBBCC@C@CCCC=B@CBBBBAABCACCCDC2CC?@@@C=AABB@D?><<B=@@BBBB@BAACCDCA?B??;A<A>??BB??;?AAA:>>?>;;>>>>=>@@===;>>><AA<A;@>>?AAD@@<===BA5A<A=@@@@@/>?666.666///;;;=18888(5=;<@@@=??;?@@@===>G589AB@@=@AA;@@@@>>>AAAAAAA???AAA<AAA@@@?>>>:>D;A>=<
@ATNG8:02985:06578
GATGGTAGATATATGCACGCTCTACCAGAAGATCAGGAACTCTAGAAGAATTCAGATTTTTAACACGAGAGTAAACGTAAAAAGAAGGTTTTACAAGACTCACGTTAACAATATTGCAGCAGTACGCACACAATCGAAGCGCAGTAAGGATGGCTAGTGTAACTAGCAAGAATACCACGAAAGCAAGAAAAAGAAGTACGCTATTAACTATTAACGTACCTGTCTCTTCCGAAACGAATGAGTACATAGATCTCGTGTGCTACCATCGACACTCCAAAGTCT
+
<>>@>@ABBCABBA@<<<<CCEDCD@BBA>;99=<<<@?BBBC?@@@<<9<9=BBBBBBB+B>BBBCBBBBBBC>BA;;:;;*;?>C<@@@4@AB>ABCCCFCCD@F@CC?BDCADBBBBCCCAAABCCCCC>BBAA>ABBBBBAA=B?BBB@BCCEBB@@=@AAABA<::6:A?=ABBCA>B9959ABBB3CC@C99:BBBBB<?<?EEE:>:=;BAB@BC@@@BB?B?BCC=BAA>???BBABAAACFDCAAA@@@@?@9959B@@@@?;;;:AG;A?;;
@ATNG8:02989:06579
GATGGTAGATACTCGCTGATACACCCAGAAGATCAGGAACTCTAGAAGAATTCAGATTTTTAACACGAGAGTAAACGTAAAAAGAAGGTTTTACAAGACTCACGTTAACAATATTGCAGCAGTACGCACACAATCGAAGCGCAGTAAGGATGGCTAGTGTAACTAGCAAGAATACCACGAAAAGCAAGAAAAAAGAAGTACGCTATTAACTATTAACGTACCTGTCTCTTCCGAAACGAATGAGTACACATCGTCGTGTCGTGCTACCATCGACACTCCAAAGTCT
+
BBBC@BBACBBBCBBBCCCCBCCCD>CBB?CCCBBB?A@BBA?BAA?AA?A?CCABBCCC3C?CAAACCBBBBB9?>9;;;;*;C=A5;;;.;BC?BCCCCCCCC?B?CC@CBB?BCCCCCCCCCCCCCCCC@CCBB?ABBBAA?@<B>AAA?BCBCCCCC?CCCCCD@AA>AA@;@@9999+9>?;:99999%9><>:49BBCBB<8758=@1818>B@@=@C@A@BBAF?AAC=BCG@BB??>BDCDB???AAAAA????@@A:999BBBBBBC@@;>>8?>??
@ATNG8:03005:06566
GATGGTAGTAGTACACTAGTCATACCAGAAGATCAGGAACTCTAGAAGAATTCAGATTTTTAACACGAGAGTAAACGTAAAAAGAAGGTTTTACAAGACTCACGTTAACAATATTGCAGCAGTACGCACACAATCGAAGCGCAGTAAGGATGGCTAGTGTAACTAGCAAGAATACCACGAAAGCAAGAAAAAGAAGTACGCTATTAACTATTAATGTACCTGTCTCTTCCGAAACGAATGAGTACACACTCTCATATGACACTACATCGACACTCCAAAGTCT
+
ACAC?CCCCCBBBCDCCCGJHBBBB?BCC@BBCCBC?C@CCCBBCC?CC?C@CCCCCCCC3C?BDCDCCBB???<?CEDEEE5A@?A?BCC;EDEADCCCCCCCC?C@CC@BBB@CCCCCDCCBBBCCCDBB=CDDD?AABBBABB>B?BAA?BCCCCCCC?AAAACB?BB?BBB<??A@@:AA@<@A@@@2@B>B?>?C>>=A5638>=>1818>??@=@A???==8=:;::3;AD=A?>>BAAAAA?@?@@>>>AC?>>BBBEBBBBCCB@@A;?=5?:::
@ATNG8:02956:06625
GATGGTAGGACTGCGCACACATCCCAGAAGATCAGGAACTCTAGAAGAATTCAGATTTTTAACACGAGAGTAAACGTAAAAAGAAGGTTTTACAAGACTCACGTTAACAATATTGCAGCAGTACGCACACAATCGAAGCGCAGTAAGGATGGCTAGTGTAACTAGCAAGAATACCACGAAAGCAAGAAAAAAGAAGTACGCTATTAACTATTAACGTACCTGTCTCTTCCGAAACGAATGAGTACACACTCTCATATGACACTACCATCGACACTCCAAAGTCT
+
555>;ADD@BBBB?@@BAAABBCC>CA@?@CDDAA?A@CCCCCCD@CC?B@CBBBBBBB2A?CCBBCCCCBBB=ABABAAA5AC@C?AAA;ADJGDCBCCCCBB?B@CB@BCC?CCCCCBCBCCDCCBBBB?BB@@=ABBBCC@?=@@EBB?BBBCCCCC?CBBCBB@BC????<??AAA9>::3::::::%0;:=000@?B=?6:78<AD5;7;BC@@?ACBAAAA@B?CCC=AAA?BBBCCCCBBBCBBBBBBCBC@??CCAB>ABBCBCCBBB>B@<AA::
@ATNG8:02964:06634
GATGGTAGCGCGACGAGCGTAGACCCAGAAGATCAGGAACTCTAGAAGAATTCAGATTTTTAACACGAGAGTAAACGTAAAAAGAAGGTTTTACAAGACTCACGTTAACAATATTGCAGCAGTACGCACACAATCGAAGCGCAGTAAGGATGGCTAGTGTAACTAGCAAGAATACCACGAAAGCAAGAAAAAAGAAGTACGCTATTAACTATTAACGTACCTGTCTCTTCCGAAACGAATGAGTACGTGTGCGACGTGTCTCCTACCATCGACACTCCAAAGTCT
+
;>>>@CBBCCCBBBBCCCGDCC@@@=@CCACDDD;::;?BBDBBBC?CC?C>ABABBCCC3A>BBC@@@CCCCC>BB@AAAA1AA>C5;;;.;CC?CDCBCCCIC@D?DB@CCC?BBBBDCCCBBBCDDEAA>AC??>@BA@AA@?<@?BAB?BCCCCDDD?AABBCD?AA=?>?;@@::927=><9999:9%:@<A:99CCABB;>:=<??1818?C;;9<B@@@BA@C?BBC>CBB?BCCCBBBABBCCCC>>889AA==8=9808====>>>>B=BB9@88/
@ATNG8:02969:06641
GATGGTAGACATATCGTACTCTCTGTACTCATTCGTTTCGGAAGAGACAGGTACGTTAATAGTTAATAGCGTACTTCTTTTTCTTGCTTTCGTGGTATTCTTGCTAGTTACACTAGCCATCCTTACTGCGCTTCGATTGTGTGCGTACTGCTGCAATATTGTTAACGTGAGTCTTGTAAAACCTTCTTTTTACGTTTACTCTCGTGTTAAAAAATCTGAATTCTTCTAGAGTTCCTGATCTTCTGGATATGAGTGACTCGTGCTACCATCGACACTCCAAAGTCT
+
;;;<?BCCCCCCCBCCCDCCCBBCDCCCCCDC@DA@C>@D@D@CBAABBB?CCBBC?B>AABC?C>BABBBBB??437333$3?3?@9:1:0009>>@:>>;???DBA?>@===@==:=?@=A=??A@@@@@<AAAC<AAA?>>>?@@AAA?@?@<===:>><@<?@@@AA@@@:==???2>:=7=<;;;):=9::1:A@@@@A>=;/67677%8===F>D>=>:=@AAB?@;@<AA<<//,/9969;@A?:;:@@DDA?>?@A::8:A>@@@>??>:@C9A>>;
@ATNG8:02976:06613
GATGGTAGTGTGTGAGAGAGAGACCCAGAAGATCAGGAACTCTAGAAGAATTCAGATTTTTAACACGAGAGTAAACGTAAAAAGAAGGTTTTACAAGACTCTCGTTAACAATATTGCAGCAGTACGCACACAATCGAAGCGCAGTAAGGATGGCTAGTGTAACTAGCAAGAATACCACGAAAGCAAGAAAAAAGAAGTACGCTATTAACTATTAACGTACCTGTCTCTTCCGAAACGAATGAGTACTATAGACTATCTGAGACTACCATCGACACTCTAAAGTCT
+
BCCH@CCCDCCCBBBCCCBBBCCCC=CCC@DDCBBB?B@CCCCCCD?CC?C?CDBBBBBB3B?BBAAABBCBBB=AAACCCC2CEAE?A@@9@BC@CAABCCDCC@C?CC?CCC?BBCCCCCCCCCCCCBCD@CCCC@CCBBBB??=BAECB?BDDDCBBB?CCCCBB@BB>BBB>A@@??8><=8999989%9@<@98:BBBAB?B@BA@@8;7:ACBB>BDBBBCB@C@BBB>BBB@BBBBDCBBBBCCBBBABBBBAABCBAB?BBCBBBBCAB@?>8>??@
@ATNG8:02982:06608
GATGGTAGTGATACAGATCAGACACCAGAAGATCAGGAACTCTATGAAGAATTCAGATTTTTAACACGAAGAGTTAAACGTAAAAAGAAGGTTTTACAAGACTCACGTTAACAATATTGCAGCAGTACGCACACAATCGAAGCGCAGTAAGGATGGCTAGTGTAACTAGCAAGAATACCACGAAAGCAAGAAAAAGAAGTACGCTATTAACTATTAACGTACCTGTCTCTTCCGAAACGAATGAGTACAGAGAGTACGATATGTCTACCATCGTCACTCCAAAGTCT
+
CCCC@@??CBBBCAAACCCB@A;;<7595.4994;439388880//847::;:<::;;;;;)/(/88771787328=1:9:8888'8<7<:>A?2=BB=9955:97//)/)/;5//50599=;<<====B969;@A@A@B@D;:;BD@A=A>A<;5;BB@@@BC?A@?BBC?BB?899>A@@??8?@@??????.<@=B>??BBBBB?B?BBCC>>9=>CAA=@B;;;BB@C@CCC=BAA>AAAACCBBBBBCCB9::AAA@???AAB?AABCBA;;;?<BB>B>?>
@ATNG8:02983:06627
GATGGTAGCGAGCGAGTGTGTATACCAGAAGATCAGGAACTCTAGAAGAATTCAGATTTTTAACACGAGAGTAAACGTAAAAAGAAGGTTTTACAAGACTCACGTTAACAATATTGCAGCAGTACGCACACAATCGAAGCGCAGTAAGGATGGCTAGTGTAACTAGCAAGAATACCACGAAAGCAAGAAAAAGAAGTACGCTATTAACTATTAACGTACCTGTCTCTTCCGAAACGAATGAGTACGTGTGCGACGTGTCTCCTACCATCGACACTCCAAAGTCT
+
7///48:;>;;;=<<<A?@?BCABA=@<<6;;:>:?7;9=<>DBBB?BB@B@BBBCCCBB.;59;5;@<<>>BA89;@AAAA,;;594=<=196@<@@>BAA@EDAC?@@>@BC?BBCBBBBBCBEEBAACCAE;;<@BA@C@@@D>B=B;;5;A@@ABCC@CBDAB@?CB>@??=?@BCA;@:949BBBB3BB?BAAABDCCC<><?ABB@D?ABBAA?ACBBBDDAEACBC=BCC>;;;@@?A:::::?=?>=?>>>??=@??:???@???::9@EF>B@??
@ATNG8:02985:06634
GATGGTAGTATAGAGCTCTACATAGTACTCATTCGTTTCGAAGAGACAGGTACGTTAATAGTTAATAGCGTACTTCTTTTTCTTGCTTTCGTGGTATTCTTGCTAGTTACACTAGCCTATCCTTACTGCGCTTCGATTGTGTGCGTACTGCTGCAATATTGTTAACGTGAGTCTTGTAAAACCTTCTTTTTACGTTTACTCTCGTGTTAAAAATCTGAATTCTTCTAGAGTTCCTGATCTTCTGGTATACACACTCGCTCGCTACCATCGACACTCCAAAGTCT
+
<<<@9@<AB;;595::<@@<<>;;@BBB=DCC?AA@B=B@@<@A??A@?=?CA?A<?9>A?<8?:?@==@A?:@7====<)37.3;;909BBC@BBB?BB<???A@B?B?AAB?>=188>>;?8=9;//.66278682...58:=888??@<333)---)--(/39;>?>=?8855=AAA3>:?:>====+====A9@;;;@@;:;@;????/?;;;@<@=BC====?ABA;>;::;;>@188>;??A>>>B>;;7=<//-62,-(--3699=:::8=>4====
@ATNG8:02986:06632
GATGGTAGGAGACACGTCGCACACGTACTCATTCGTTTCGGAAGAGACAGGTACGTTAATAGTTAATAGCGTACTTCTTTTTCTTGCTTTCGTGGTATTCTTGCTAGTTACACTAGCCATCCTTACTGCGCTTCGATTGTGTGCGTACTGCTGCAATATTGTTAACGTGAGTCTTGTAAAACCTTCTTTTTACGTTTACTCTCGTGTTAAAAATCTGAATTCTTCTAGAGTTCCTGATCTTCTGGTATACACACTCGCTCGCTACCATCGACACTCCAAAGTCT
+
CCCC@EBB@CCBCCBBBBBCCDDDCBBBC@CC@CDGF?ED@B@@@@BBBB@BCBBB@C:;:?C?B>@ABBBBBBB>BBBBB1>@9?779+3;:=285B>BF?BBBBA@<ABBCCBBB>>CB=B=@@?;;;8819===<@??BBAB;;;@@@<===;<==;@A;?<???@@@AAA<@@@@@6@<@:>?AAA/A>>>?68;A???AA>=:>AAA/A678B<A<??<AAAA@?@<B<AAAB?>:?A?;AAA?<<<A>>><==<?><>@=>>>@@@A>>>;>>7>AA?
@ATNG8:02988:06639
GATGGTAGCTATACGTATATCTATGTACTCATTCGTTTCGGAAGAGACAGGTACGTTAATAGTTAATAGCGTACTTCTTTTTCTTGCTTTCGTGGTATTCTTGCTAGTTACACTAGCCATCCTTACTGCGCTTCGATTGTGTGCGTACTGCTGCAATATTGTTAACGTGAGTCTTGTAAAACCTTCTTTTTACGTTTACTCTCGTGTTAAAAATCTGAATTCTTCTAGAGTTCCTGATCTTCTGGGTGTATCAGCGAGTATCTACCATCGACACTCCAAAGTCT
+
AAAC@CCC=@CCCCCBCCCCCCCCBBCBCDCC?C@@@<@D@G?BBCBCBB?BBBBC?B?BBCD?C<??BBBBBBB@CCCCC3BA?AAAC=ABBB?CCC@BB>>=>CCD?AAAA@ABB>B>>9>:>?><<::;=CAAA<AAAAAA>>?AA>>>>??:>=><>>:==AAA@@@A::3:8888,8:=:88888(8>888*79:766>=<>18888(5:;:A:>:9818>>@;;;=D=@??@@?8;;AB:@@@@@@?@?@?>>>B>>>>;>@@@@@@@@A<AA9>>=>
@ATNG8:02990:06636
GATGGTAGGCACTGCGCACACATCCCAGAAGCATCAGGAACTCTAGAAGAATTTCAGAATTTTTAACATCGAGAGTAAACGTTAAAAAAGAAGGGTTTTTACAAGACTCACGTTTAACAATATTGCAGCAGTACGCACACAATCGAAGCGCAGTAAAGGATGGCTAGTGTAACTAGCAAGAATACCACGAAAGCAAGAAAAAGAAGTACGCTATTAACTATTAACGTACCTGTCTCTTCCGAAACGAATGAGTACACACTCTCATATGACACTACCATCGACACTCCAAAGTCT
+
///969=9487445445995559990999.5555555.57<:<566:6;;.44)////)////$/)/9:7::<;:76:1///)/::::$99)//(3:::$338-3333333333(31786;==7<;<=>BCCBBDBBBBCC@CBCC?BA@>>?888.;<A;:49@<<@>=<9A<?=BB>??=A9:59?BAB29::7:BFDF3BB?BCBBBC@=>:=;>=>>1808:@;<7;CCBCBG@D?ABC>ECC>AABBBBBBBF?@????BABABBBCBCB>BABABBB???=@@:A?::
@ATNG8:02993:06636
GATGGTAGCGCATATCAGCGCAGCCCAGAAGATCAGGAACTCTAGAAGAATTCAGATTTTTAACACGAGAGTAAACGTAAAAAGAAGGTTTTACAAGACTCACGTTAACAATATTGCAGCAGTACGCACACAATCGAAGCGCAGTAAGGATGGCTAGTGTAACTAGCAAGAATACCACGAAAGCAAGAAAAAAGAAGTACGCTATTAACTATTAACGTACCTGTCTCTTCCGAAACGAATGAGTACTGCGTCTCACTCTCGCCTACCATCGACACTCCAAAGTCT
+
CDCC@BBBBCCCDCCCCBB@@AABB;ABB?BEAB<<,0+0>@>>:9244.358;9=9999(95:>:==0000/;1:///:::(:>0606=<&565.5999977//,/6::6;0525@A@ABABBB;;;BABA@CCFE@CCDCBBBC?B?BCC@CCCDCAAA?BBEDBB?BC?AAA?B@ADA<=;;5777777$8;83947;;>??==<9?>>8=9>;BA@=A@@@@?A?B?BBD>CBB?CCBBBBC@@@BDCDIDCBBDEBB>BBC@A@ACAAABBB@BB>CDCB
@ATNG8:02998:06646
GATGGTAGGCGTGTGAGAGTCTGCCCAGAAGATCAGGTACTCTAGAAGAATTCAGATTTTTAACACGAGAGTAAACGTAAAAAGAAGGTTTTACAAGACTCACGTTAACAATATTGCAGCAGTACGCACACAATCGAAGCGCAGTAAGGATGGCTAGTGTAACTAGCAAGAATACCACGAAAGCAAGAAAAAGAAGTACGCTATTAACTATTAACGTACCTGTCTCTTCCGAAACGAATGAGTACGATGAGATCTCGTGTGCTACCATCGACACTCCAAAGTCT
+
99:;6<<61///:7>>@AA;;:955)5::=BBCCAA?ABBBBBBBB?CB@C?BCB;;;;;);=?>@:99ADABA9??99999'8;5;8;;;0;>=5:0//=:::95<9>>9?>A:>=>>=>AB??>ABBC>>:>???=AA??????<><>BC@CB>>?BBC@CA@@@A<?=9<?<8<?999)7;7.5;888*=>9=>>;=<===5;5:>>>:>=?;;;;6;A><776)/)/;;1<:959@@A>>>CCCCA@@@@@BAA>>>>B::3:788=?BB??;?D9??A;
@ATNG8:02999:06630
GATGGTAGCACACGAGATCTCATCGTACTCATTCGTTTCGGAAGAGACAGGTACGTTAATAGTTAATAGCGTACTTCTTTTTCTTGCTTTCGTGGTATTCTTGCTAGTTACACTAGCCATCCTTACTGCGCTTCGATTGTGTGCGTACTGCTGCAATATTGTTAACGTGAGTCTTGTAAAACCTTCTTTTTTACGTTTACTCTCGTGTTAAAAAATCTTGAATTCTTCTAGAGTTCCTGATCTTCTGGTGTCGTCTATCATGTACTACCATCGACACTCCAAAGTCT
+
BDAB?BCCCCCC;;6<@BBBA>>=BB=BBCCC@CDDJ?CC@BABBBACCC?DDBBB@B@BCBB?B@DD?>:B=BC?CBCCC2AA?C??>8=A@A?BBD@DC>@@ACCD>BBB@@???=A===B=???@;;;>=AAAB:==::;;???A@AA;;;>;>>>=BA<?;@@@@@@@AA<;:;BB6B<?:;:::::&:<888-8A>:;:=;983/@@>>&=////=9@9@@9=>BBB@@;?;>B>?>>6;;>;;;;AA@@@@ABA@@ADAA>>;>@@@=<=AAA<;=48666
@ATNG8:02964:06698
GATGGTAGCACGACACGACGATGTGTACTCATTTCGTTTCGGAAGAGACAGGTACGTTAATAGTTTAATAGCGTACTTTCTTTTTTTCTTGCTTTCGTGGTATTTCTTGCTAGTACACTAGCCTATCCTTTACTGCGCTTCGATTTGTGTGCGTACTGCTGCAATTATTGTTAACGTGAGTCTTGTAAAACCTTCTTTTACGTTTTACTCTTCGTGTTAAAAATCTGAATTCTTCTAGAGTCCTGATCTTTCTGGGTGTATCAGCGAGTATCTACCATCGACACTCCAAAGTCTTA
+
;;;<?BB@@:=45555559;;<<<;;555;59:0:==A8>>:=7;;<<<==7<:449.4388888084448899888807777777#33,3333(3333-389919:.33;;774:<;=///*//9:.33-333...334;:5550588735///987898<;/7/6;69;2948:;;><<<?69<>A=.</707///)/8////(/.77:576/./(.666(33522,239?599=93.......699>49333,-,,,2,,,2363-//655;278888=>>=?:;:177//(/
@ATNG8:02966:06690
GATGGTAGCTCACGTACGTCACACGTACTCATTCGTTTCGGAAGAGACAGGTACGTTAATAGTTAATAGCGTACTTCTTTTTTTCTTGCTTTCGTGGTATTCTTGCTAGTTACACTAGCCATCCTTACTGCGCTTCGATTGTGTGCGTACTGCTGCAATATTGTTAACGTGAGTCTTGTAAAACCTTCTTTTTTACGTTTACTCTCGTGTTTAAAAATCTGAATTCTCTAGAGTCCTGATCTTCTGGAGATACACATGATACTCTACCATCGACACTCCAAAGTCT
+
B>BB?BDCCCCCBAACABABBBB@@@CCCBBC?BCCC>CC@D@CBBBBDC?CCC??>@@CABB@B@CAAACCCAA=?==<===#9839@@A<BCBC>B@?:773889@::58BABBBCC@FCB6878;;;?;;;;AA@@:@@A===@@@AAAAA@@@<687=@@<@=A???@???B=BBAAA5A<A9876666%6><>@6;////.>668C7=>==.9888C4>4<<?AAB>>==378?BBB:>=@::;;>>BAAAAAAAA@@@@>>:>@AAA;;:9:8<<5<@>>
@ATNG8:02974:06650
GATGGTAGATACTCGCTGATACACCCCAGAAGCATCAGGAACTCTAGAAGAATTCAGATTTTTTTAACACGAGAGTAAACGTAAAAAAGAAGGTTTTTTTACAAGACTCACGTTTAACAATATTTGCAGCAGTACGCACACAATCGAAGCGCAGTTAAGGATGGCTAGTGTAACTAGCAAGAATACCCACGAAAAGCAAGAAAAAAAGAAGTTACGCTATTTAACTATTTAACGTACCCTGTCTCTTTCCCGAAACGAATGAGTACGTGTGACGTACGTTGAGCTACCCATCGACACTCCCAAAGTCT
+
555>9>?@@A;55;;@BCDBA@0000+0772///779=.4.4733938237-38=@CCCBBCDC#?4:7:999BAAB@8?>:99999#9939:@@@@@@#@B=<<A<CBBC;;;/;>AA=A<;:)4;<8?CCCBCCCBBBBA=@@@@;@>==@00-0<@@ACC@CCBBBCCD@BAAC994::38A>>3<;>>>>2<<<99899999#9827?2::AA@===+/(/3877-503<?=>>8>===@@AA<AC?CDC<AAC?BBAAABBAABAA@@@@==00,0;;;>:9:299:::9:@;::)..)....
@ATNG8:02979:06666
GATGGTAGTACATGATAGACGACACCAGAAGATCAGGAACTCTAGAAGAATTCAGATTTTTAACGCGAGAGTAAACGTAAAAAAGAAGGTTTTACAAGACTCACGTTAACAATATTGCAGCAGTACGCACACAATCGAAGCGCAGTAAGGATGGCTAGTGTAACTAGCAAGAATACCACGAAAGCAAGAAAAAGAAGTACGCTATTAACTATTAACGTACCTGTCTCTTCCGAAACGAATGAGTACTGCGTCTCACTCTCGCCTACCATCGACACTCCAAAGTCTT
+
8895.4;;;:<99;9444454499;6<==7;9;9//)/27://55=7:<5:5::<<@@@@+=0555556>>>AA2;@9:9999#957<2555&5<<9>@AA@BB@>;?<?@=?@?7::<>><:///;::/55:5595;99;555;44.55;<>:@@>>>BBA=994499588.44:588999198828::9:)883877777777171733339497955.555::5515055@4:::055;;;<=777------/5594559656:=====654::244(////)
@ATNG8:02983:06651
GATGTAGTATATCGCGTCGTTATCCAGAAGATCAGGAACTCTAGATGAATTCAGATTTTTAACACGAGAGTAAACGTAAAAAAGAAAGGTTTTACAAGACTCACGTTAACAATATTGCAGCAGTACGCACACAATCGAAGCGCAGTAAGGATGGCTAGTGTAACTAGCAAGAATACCACGAAAGCAAGAAAAAGAAGTACGCTATTAACTATTAACGTACCTGTCTCTTCCGAAACGAATGAGTACACACTCTCATATGACACTACCATCGACACTCCAAAGTCT
+
CBBCBBCBCDCCCCCCCDCC>CDDACCC@CCCBBB?B@CC@@@@@@BAAD@CA@????=,=?AABBBBBCCDD>BA@?=<<<&8:9):9=7?/>9=<:9877===>:>9::476819;878<==B@@@?;;;B<???@====:<://*/7:9=5;889???@=>>>B??<?@:?>?:=>766-8991::::9*7819>??@A?>>;><AA??9>:>><;;7;@<9777*/*/;94;0000@<<7;;AAAB@@@@@AAAAB@@>>>@<@@BB???A>><>C>AB86
@ATNG8:02987:06690
GATGGTAGCTAGCGAGTGTGTATACCAGAAGATCAGGAACTCTAGAAGAATTCAGATTTTTTTAACACGAGAGTAAACGTAAAAAGAAGGTTTTTACAAGACTCACGTTAACAATATTTGCAGCAGTACGCACACAATCGAAGCGCAGTAAGGATGGCTAGTGTAACTAGCAAGAATACCACGAAAAGCAAGAAAAAAGAAGTACGCTATTAAACTATTAACGTACCCTGTCTCTTCCGAAACGAATGAGTACAGAGAGTACGATATGTCTACCATCGACACTCCAAAGTCT
+
79//)/:88688///999<>>><;;5;;<7<;;;???B?ACC@@AB?CC?B?9:99777777#73>;<B=<B<BBD<A@@>===,9=8=.9999'5@@;@AA;::CCC@C@AA=@;;;0<CBCBBCDCCCBBA@@B?BCBB?CBAABBBA>B?A@@<@BBBBBCB?CBBCA@=??;?A?9=>9999+:=?<?FFDDD)??<?::9CDA@@288*8>>@1818ABABD?BBAAA;;6;=?@@9>?@=???BBDDCCBBABBBAAACCCB9998828>=>;;88880:B8@>?=
@ATNG8:02994:06686
GATGTAGAGAGACTGTACGCACCCAGAAGATCAGGAACTCTAGAAGAATTCAGATTTTTAACACGAGAGTAAACGTAAAAAGAAGGTTTTACAAGACTCACGTTAACAATATTGCAGCAGTACGCACACAATCGAAGCGCAGTAAGGATGGCTAGTGTAACTAGCAAGAATACCACGAAAGCAAGAAAAAGAAGTACGCTATTAACTATTAACGTACCTGTCTCTTCCGAAACGAATGAGTACCTCTCAGACGCTCGTCCTACCATCGACACTCCAAAGTCT
+
CBAABABBDCDDBCCCCDCC;;;7;CC@EBBCBB@B?BB@@@@@>AC@B@AAAAAAAA2A=AC?9::BBBCC=BBBBAAA/::3939::2:AD@BA==AACBB;?:?A:>98188>>>??B@@@@@AA??<@@@B<@>@>>>>=9=9>=>;>AAA@@>>;>B@@BB@@A>A@A;<>99:0:;;888888(8:4;?@AAAAAA;>;>BAA<A<>@>:949????@@<A<A@@9?AA?A@@@0//7:::=A>>>>=???@A=@==188>>>>>AAA=AA;ACBA
@ATNG8:03002:06679
GATGGTAGCGCGACGAGCGTAGACCCAGAAGATCAGGAACTCTAGAAGAATTCAGATTTTTAACACGAGAGTAAACGTAAAAAGAAGGTTTTACAAGACTCACGTTAACAATATTGCAGCAGTACGCACACAATCGAAGCGCAGTAAGGATGGCTAGTGTAACTAGCAAGAATACCACGAAAGCGAGAAAAATAAGTACGCTATTAACTATTAACGTACCTGTCTCTTCCGAAACGAATGAGTACGATGAGATCTCGTGTGCTACCATCGACACTCCAAAGTCT
+
55<<666@DBBCCDBBBCCBAB;;;)9AA?CDBBA@?A@BAACCCB@AA>A>AA?@>BBB3B@BBBBBABA799+9@;;;;;*;A>A5;;;.;AB?B<;<BBBDC?C@CD@CBB@CBCCBBBBDDDCCCBCC?CBBC@BBBBCCBB>C@BBC@BBACBBBC?BBBBCCA997:BA;@@99927>==>A>AA/8939B?AEAEDE?A>@@@@=@=@BB<;7;B@@@BB@C@CBB>BBB?BAAABDDBBABBBCBB@A=?>>=??:;7;>?>>?=;;;5;:1?@::
@ATNG8:03002:06687
GATGGTAGACATATCGTACTCTCTGTACTCATTCGTTTCGGAAGAGACAGGTACGTTAATAGTTAATAGCGTACTTCTTTTTCTTGCTTTCGTGGTATTCTTGCTAGTTACACTAGCCATCCTTACTGCGCTTCGATTGTGTGCGTACTGCTGCAATATTGTTAACGTGAGTCTTGTAAAACCTTCTTTTTACGTTTACTCTCGTGTTAAAAATCTGAATTCTTCTAGAGTTCCTGATCTTCTGGGTGCGCTACAGTCTCTCTACATCGACACTCCAAAGTCT
+
DCCC?BBBDCCCCDCCBCCCCCCBBBCCCCBA@BCCC=DA@D@CCABBBB?BBBAA>B?BABB@B?ACCBBBCAB>BBB=B+CB>E=>=6=BBB?CCC@CC<?>ABAA??@AA>>>A;>>=:@;AA>>>>>>9??>><>@@@@>@???>@>A>>><>><<AA<A=AAAAA@?>>:>>>>>5>;>:;;:::):>99:.767///;6599????*999>>7=7<<47;;A;;;=B;>>@@??:>=BB:=>>??@@?@>==A@@@???>==AADA:::<;;1;86/
@ATNG8:03004:06681
GATGGTAGTGTCATATGAGAGTGTGTACTCATTCGTTTCGGAAGAGACAGGTACGTTTAATAGTTAATAGACGTAACTTCTTTTTGCTTTTGCTTTCGTGGTATTTCTTGCTAGTTACACTAGCCATCCTTACTGCGCTTCGATTGTGTGCGTGACTGCTGCAATATTGTTAACGTAGAGTCTTGTAAAAAACCTTCTTTTTACGTTTACTTACTCGTGTTAAAAATCTGAATTCTTCTAGCAAGTTCCTGATCTTCTGGTCTACTACACTGTACTCTACCATCGACACATCCAAAGTCT
+
>>>>@CCBC>>A@=955555555555494444.49990;<8=:<BBCB@A.55599<09.4444./27////7774:<5:9;;;$44444&444:)44:;7;444)49)////::37;;;99::.55949499999999499995:::5//////777555772///4998<777/////9:>:===????&<7:.55555$59;9<2:-,(,,,,,,,749:::(/5455./4:83------(-9(/)/48444.4:;5<///7///87:<//////7738;:888833/8389.66//
@ATNG8:02958:06749
GATGGTAGAGTATCATGTGTATCTCCAGAAGATCAGGAACTCTAGAAGTATTCAGATTTTTTAACACGAGAGTAAACGTAAAAAGAAGGCTTTTACAAGACTCACGTTAACAATATTGCAGCAGTACGCACACAATCGAAGCGCAGTAAGGATGGCTAGTGTAACTAGCAAGAATACCACGAAAAGCAAGAAAAAGAAGTACGCTATTAACTATTAACGTACCTGTCTCTTTCCGAAACGAATGAGTACACATCGTCGTGTCGTGCTACCATCGACACTCCAAAGTCT
+
@?@DACCCCBBCCDDBBCCECCCCC>AAC?BBCCCC=@=@BBCCCC?BBBB?BCCCBGJJJ*B@BCCDECDBCBC>BCCCCCC3AA=@=;<<;-:??=@BB?@AA??=??AB>ACB@BBCAAABBBAAABBBBB?BBBB?BBCDDCAA>A?BCC?AAABABCC@BAABBD=;;8;AA9>>7777)7::::;:::*9;4:<??>>=@<595:<==,/*/<=00-;BA@C;;<);<@>>;?@A?CCBBBDDDDA@@@9:9CC@@@BCCC@A>@DCC@@??;=+00+0000
@ATNG8:02959:06712
GATGGTAGCAGACGTGACAGAGCGCCAGAAGATCAGGAACTCTAGAAGAATTCAGATTTTTTTAACACGAGAGTAAACGTAAAAAGAAGGTTTTTTACAAGACTCACGTTAACAATATTGCAGCAGTACGCACACAATCGAAGCGCAGTAAGGATGGCTAGTGTTAACTAGCAAGAATACCACGAAAAGCAAGAAAAAAGAAGTACGCTATTAATTATTAACGTACCCTGTCTCTTTCCCGAAACGAATGAGTACAGAGAGTACGATATGTCTACCCATCGACACTCCCAAAGTCT
+
===>?CCCBCCCBBBCBBBBBB@:99;BD@CCDDBB?B?BBB@??B>BA=?=?AA<=<<<<=#?<AABBBBCCCCC=BCCBCCB5CB?B?BBBBD*DCCADCCCCBBCC@C@DD?BBC@BBBBCBBBBCA<<@@>><=666266<<<<5546:?>@:=<:@B00,09=>@BCC@BB@CA?:=>0000)000)0@@@AA(@@<998?BAA@@77)/)//)/58:ABCG?CCA@A@@@9@B9AAA;??A?DCCCBBBBBBBBBBCCBBBBBBBBBBAC>C@>@///6///+:A8@::0
@ATNG8:02965:06734
GATGGTAGACATATCGTACTCTCTGTACTCATTCGTTTCGGAAGGGACAGGTACGTTAATAGTTAATAGACGTACTTCTTTTTTCTTGCTTTTCGTGGTATTCTTGCTAGTTACACTAGCCATCCTTACTGCGCTTCGATTGTGTGCGTACTGCTGCAATATTGTTAACGTGAGTCTTGTAAAACCTTCTTTTTACGTTTAACTCTCGTGTTAAAAATCTGAATTCTTACTAGAGTTCCTGATCTTCTGGGCTGCGCTGATATGCGCTACCATCGACACTCCAAAGTCT
+
>::<7:<=;55<<<<<@?;;<<==?===<@??466;>5>>6625=255594955558<4;;;<7727;////::993/49949#445:4344+3<<<165<7<@9ABB<AA?BBCA@>?<68;<5;173799:::.338<6;;;>77799995557772652566274889><8888:==>AA.>18187=>>+;:;;:1;7::::866//(/777'7698C<?9;=<<<<>:;;?=A===>?@?766==2:///;666@B>=>AA=>>@=?===>>==??=BB:A@@>
@ATNG8:02966:06737
GATGGTAGTGTGTCTGTGAGAGTAGTATCATTCGTTTCGGAAGAGACAGGTACGTTAATAGTTAATAGCGTACTTCTTTTTCTTGCTTTTCGTGGTATTCTTGCTAGTTACACTAGCCATCCTTACTGCGCTTCGATTGTGTGCGTACTGCTGCAATATTGTTAACGTGAGTCTTGTAAAACCTTCTTTTTACGTTTACTCTCGTGTTAAAAAATCTGAATTCTTCTAGAGTTCCTGATCTTCTGGACAGAGTGTGCAGATACTACCATCGACACTCCAAAGTCT
+
----(-6577-------5/55555555////)///:2;<9<:<<<<<<?8655<<6;6;><<5945555595667;;>>>+==9<<>>>2><@<496<=@@@CCBBBB?BCBBBCAA=ACC?B?BABBBCCCACBAAACCCGFBBBA;;;ABBDD@LDEA<<;<@CBCBBCBBB?B;;;;.;=B>BBCCC*;;;;;09===AA@;@@2:9:9:$;99:<25.567<<?CA?@6909@=??@769@8@<@@AACDCBBDCCBAAA;;5;;;;@@@AAA=BD=B;9:
@ATNG8:02966:06742
GATGGTAGCTCACGTACGTCACACGTACTCATTCGTTTCGGAAGAGACAGGTACGTTAATAGTTAATAGCGTACTTCTTTTTCTTGCTTTCGTGTATTCTTGCTAGTTACACTAGCCATCCTTACTGCGCTCGATTGTGTGCGTACTGCTGCAATATTGTTAACGTGAGTCTTGTAAAACCTTCTTTTTACGTTTACTCTCGTGTTAAAAATCTGAATTCTTCTAGAGTTCCTGATCTTCTGGTCTACTACACTGTACTCTACCATCGACACTCCAAAGTCT
+
:::>:CCCCCCDAA@CAAABBBCCCCBBA@::::CFH>BB@CACCCCCBB?CCBBB?C?CCCD?C?ABBBBBCCC?CCCCC3B@<?7784:A?A?993993::><=@;@@ABCABA?CCB<@<AAB8:;AAA>>>:<<@:::>@@@ABA>>==8889<??=A<ACACEB?=>:=AAAA5A<@;?>@@@,==666)--3---9;;>18888'2555:6;6<=4=@@>>>>9>;?A:;;@:>>G<@A@@?===;;;=>@AA@=>>=?@?@@=::63-3;4;---
@ATNG8:02967:06733
GATGGTAGATACTCGCTGATACACCCAGAAGATCAGGAACTCTAGAAGAATTCAGATTTTTAACACGAGAGTAAACGTAAAAAGAAGGTTTTACAAGACTCACGTTAACAATATTGCAGCAGTACGCACACAATCGAAGCGCAGTAAGGATGGCTAGTGTAACTAGCAAGAATACCACGAAAGCAAGAAAAAAGAAGTACGCTATTAACTATTAACGTACCTGTCTCTTCCGAAACGAATGAGTACACATCGTCGTGTCGTGCTACCATCGACACTCCAAAGTCT
+
CCCB?BBCCC@@@@ABICEAA@BAA=BCC?BBCB@?>@ACCDCCBB?BC?B?BBA?????.??BBBACCCACCC=AABCDEE5@@=?4;;;6;BB?CCCCFFCCC@D@BC?CBB@BBBBBBDDCCCFCCBBB?BBBB@BBCCCCBB698:@A=BCCCDCCC@BBBBBB?BB?BBB?BCBAA;>>>;::9999%9?;>98:CCEED;>;>?A@<>;>AC@@<@AAAAAA?B@BBB>BBC@AABBBCDCCB>??AAAABAAABCCB9999BBBBBBA@@9><3?999
@ATNG8:02970:06716
GATGGTAGAGAGACTGTAGGCACCCAGAAGATCAGGATCTCTAGAAGAATTCAGATTTTTTTAACACGAGAGTAAACGTAAAAAAGAAGGTTTTTTACAAGACTCACGTTAACAATATTGCAGCAGTACGCACACAATCGAAGCGCAGTAAGGATGGCTAGTGTAACTAGCAAGAATACCACGAAAGCAAGAAAAAAGAAGTACGCTATTAACTATTAACGTACCCTGTCTCTTCCCGAAACGAATGAGTACGTGTGCGACGTGTCTCCCTACCCATCGACACTCCAAAGTCT
+
//:;8;@@DC;;;CCCCBA;A:::,;BC=BBBBCB?BBBAAABCC@CC?B>BCCBBBBBCB#B?BECDCCBAA@B6@@;<;;;;%;?<>5::9:9$9@;;<BCCCCDGD?C?DD@BBB>@@CCCDDDDB@@BCDDD@CCCC?BABBBBBB?B@BAA?ABBBBCCC?CCCBBB???=?A@:=?9::,9??;99:9::%:@?CBABCBB>:17166//)/169@>AB=BDDBBCC?AA;A@>9@::8:CBBBBBBBBDEBBAAAAABB>>>9>BCC=??AA=====>:A?;>77/
@ATNG8:02972:06740
GATGGTAGTCTCAGATAGTCTATAGTACTCATTCGTTTCGGAAGAGACAGGTACGTTAATAGTTAATAGCGTACTTCTTTTTCTTGCTTTCGTGGTATTCTTGCTAGTTACACTAGCCATCCTTACTGCGCTTCGATTGTGTGCGTACTGCTGCAATATTGTTAACGTGAGTCTTGTAAAACCTTCTTTTTACGTTTACTCTCGTGTTAAAAATCTGAATTCTTCTAGAGTTCCTGATCTTCTGGACAGAGTGTGCAGATACTACCATCGACACTCCAAAGTCT
+
:>?:8=;;ADDCBBCCCCBBBBBAABCCB@A@?BBCD@CCAC@BBACBBB>BBD@@<A=A:9?<>495=B=B?CB?BDDDE5CC?@ADC=CBBA;@:;7<D@BABDAC?ACBBABAA=@@E@EAHICCCFDEADCCC@HCBBBBCBCCBCAA@BB?@A@?BC?C?CACBBBDBA=;;;:;-99>=:;;;;*;@9::.9@@@@ABCCCBCCCC5B;;:B>B>BC?BBAA@;<7;@CDBABB@CCCACBCCDCBCBA@ABCBCCBAA>@CAAAB?@?A=AA;@;;;
@ATNG8:02973:06710
GATGTAGAGAGACTGTAGCGCACCCAGAAGATCAGGAACTCTAGAAGAATTCAGATTTTAACACGAGAGTAAACGTAAAAAGAAGGTTTTTACAAGACTCACGTTAACAATATTGCAGCAGTACGCACACAATCTAAGCGCAGTAAGGATGGCTAGTGTAACTAGCAAGAATACCACGAAAGCAAGAAAAAAGAAGTACGCTATTAACTATTAACGTACCTGTCTCTTCCGAAACGAATGAGTACGATGAGATCTCGTGTGCTACCATCGACACTCCAAAAGTCT
+
BB@ABDCCBCCCBCCCCMCCCBBB>BDC@BBBCAA>B@BBCBBBB?AC?C@CA?8877(:;BA???BBBBBC=A@;;;;;*;@=@5;;;;*:BB=CAABCCFDD@C@@@?@EGADA@@CBCCBCCCCBBBC?BCAA=AAA?????=A>@@@<@BBCCCBB?AAABCC=??<?@@;>>:::,7<>9999999%9?;?:9:BABCC<?;:=><081/<B00,0<00;BB?B?;;;89@?>BBAACBBBCCBBBBBCBBAABBBAB8858>@?A@A?>>1888)999:
@ATNG8:02975:06703
GATGGTAGACACGTGTGCTCTCTCGTACTCATTCGTTTCGGAAGAGACAGGTACGTTAATAGTTAATAGCGTACTTCTTTTTCTTGCTTTTCGTGGTATTCTTGCTAGTTACACTAGCCATCCTTACTGCGCTTCGATTGTGTGCGTACTGCTGCAATATTGTTAACGTGAGTCTTGTAAAACCTTCTTTTTTACGTTTAACTCTTCGTGTTTTAAAAATCTGAATTCTACTAGAGTTCCTTGATCTTCTGGTAGTAGCGTGCATATATCTACCATCGACACTCCAAAGTCT
+
45<<8=BAA??@>;<AA;;;;;;;;A95/0/0)/<>@8=C?@?@CCCFBB?BDECB@B@BA@A9?<>>@?C??78133333$794;ABCB:BB@@<@9927=;<99737,37;8?8==<555;A<AAH;;;::<A???<@@@A:88?9<9:999:9.6559<<.5.28;:;;@@@:99>><.;.5/5:<;==(?@@@C8=:=A@B<@;98888)/667)7///:6:9???@AA:66@6;-/,/77//,/56579555;<<<AA>>>?@@@A==:=>=>>>?>>><BC>CA@@
@ATNG8:02976:06706
GATGGTAGATATATGCACGCTCTACCAGAAGATCAGGAATCTCTAGAAGAATTCAGATTTTTAATCAACGAGAGTAAACGTAAAAAGAAGGTTTTACAAGACTCACGTTAACAATATTGCAGCAGTACGCACACAATCGAAGCGCAGTAAGGATGGCTAGTGTAACTAGCAAGAATACCACGAAGCAAGAAAAAGAAGTACGCTATTAACTATTAACGTACCTGTCTCTTCCGAAACGAATGAGTACACACTCTCATATGACACTACCATCGACACTCCAAAGTCT
+
><<<:>>544555/-8-----5-/48<;;8<4////)/+///://4=04449266,,,865'5(,,,(,5633377;333/8;::'//)/)///&//5.49555<<;@1915>@BCC?@A@;;9<<<<<==;6669<559;@:99?>::5>8<//)/777:;<=9=;;;<=7:92733-3333,39;,33777'7849:888::;;7=7==CC;A;87;;99==99=998;)/0:39//)/69=;<<??=///=9:733=>00////17?<<BBB>9=/77(9:=<
@ATNG8:02976:06733
GATGGTAGATACTCGCGATACACCCAGAAGATCAGGAACCTAGAAGAATTCAGATTTTTAACACGAGAGTAAACGTAAATAGAAGGTTTTACAAGACTCACGTTAACAATATTGCAGCAGTACGCACACAATCGAAGCGCAGTAAGGATGGCTAGTGTAACTAGCAAGAATACCACGAAAAGCAAGAAAAAGAAGTACGCTATTAACTATTAACGTACCTGTCTCTTCCGAAACGAATGAGTACGAGAGAGCACACGTGTCTACCATCGACACTCCAAAGTCT
+
@ACC@DBABBDDCCCCAAA@@@@@;@BB@BBBCBB?B9;7;DCCACIAIABCB;;;;;*;<A@@BBBBCBCF>B<?@D>DCBA5838:9+98828888:=:::6:6:;6<@A>ACEEDAAACAAAAAA@@;??AD?CAAB>>;;5;<A:?>?B@@>>>B=@>>>BA<A?:?AB===6777)8::5;AAAA/;;7;?BA@@====D>DB=;7;7;<<<<:=?@@>=>=A====8=AA>::8>;;;>>A@@@@AA@A@D@===;:;<><=AA;;;@@<??:????
@ATNG8:02978:06715
GATGGTAGAGTACAGTGTAGTAGACCAGAAGATCAGGAACTCTAGAAGAATTCAGATTTTTTTAACACGAGAGTAAACGTAAAAAGAAGGTTTTTTACAAGACTCACGTTAACAATATTGCAGCAGTACGCACACAATCGAAGCGCAGTAAGGATGGCTAGTGTAACTAGCAAGAATACCACGAAAGCAAGAAAAAAGAAGTACGCTATTAACTATTAACGTACCCTGTCTCTTCCGAAACGAATGAGTACGAGAGAGCACACGTGTCTACCCATCGACACTCCAAAGTCT
+
A@@B?@@ABCCCCCBBCCCCBBA@@>ABB>BBBBCCAH?<;;AAAE@CD>A=>B>9::::::#93?9;B==B==BB=A@@@@@@0>@=@2;;;;;$;<<>=<B<CCCBC@B@CC?BBD@CBAABCEBBBCCCCCDD@CCCE?@AA@CA::5;=@BA?BCCBBD;::;BAAAB?BB>>>;8<<989+3<<8789999%9A?A??@BBA??;;4::78187<>CDBB=A@@BABAAD@BBB>BCC@AAABCBBBBBBBBA@A>899@@AABBBB@BBB=;;;=>A=AE;A88/
@ATNG8:02980:06718
GATGGTAGTGTCATATGAGAGTGTGTACTCATTCGTTTTCGGAAGAGACAGGTACGTTAATAGTTAATAGCGTACTTCTTTTTTTCTTTTGCTTTTCGTGGTATTTCTTGCTAGTTACACTAGCCCATCCTTACTGCGCTTCGATTGTGTGCGTACTGCTGCAATATTGTTTAACGTGAGTCTTGTAAAAACCTTCTTTTTTTACGTTTACTCTCGTGTTAAAAATCTTGAATTTCTTTCTAGAGTTCCCTGATCTTTCTGGTAGAGCGTGCATATATCTACCCATCGACACTCCCAAAGTCT
+
<<@@?BA?@@A@BBBGCCCCCCCCBBBAAA;;5;>?@?6@@:><BBCCCEE?AAB;;655:@49059<@@BB;;;C>@?@????#@>>>.94;9:*9>@B?DDDF>DC?A@AA;;7;BBBCCAAA;CBB6;9;BAA@@00+0>00+0BBBBCCCCCDBBBCDC?C;;8;BB>D?BBCCCCEBA=@<;;;;*<=A;AAEEDDD#BB<;;6;@AAAAAB:0-0AAA*000*0>*00+0AA;BCCA@;;4::.:?ABBBC<A@@=@BCCCECEDCCCDDCCBB;;;0;@??@@@ABBB?CC=C;;;
@ATNG8:02991:06720
GATGGTAGCTCGCTGATGATATCTCCAGAAGATCAGGAACTCTAGAAGAATTCAGATTTTTAACACGAGAGTAAACGTAAAAAGAAGGTTTACAAGACTCACGTTAACAATATTGCAGCAGTACGCACACAATCGAAGCGCAGTAAGATGGCTAGTGTAACTAGCAAGAATACCACGAAAAGCAAGAAAAAAGAAGTACGCTATTAACTATTAACGTACCTGTCTCTTCCGAAACGAATGAGTACTGTATCTATGTGTGCGCTACCATCGACACTCCAAAGTCT
+
8>8<.44AAA<<=666@?BBC@@9916<<5:B>55929.4=<;<<><??=A<::773::;);7443<=;443;;(3344444$44.5.55)5997;;;;<<<<@;A=BB?BBB@DCAABCBBBCCBCCBCC@CBAA>@ACBAA;:6;???9??@@AACCAFBB??@@??=>B;6>>7333&7888778999%9;<;?8B@=A:84789799,8/79>:92:>:99>=9=258C;<B<<?;B=><B@?@???AAACBA?@@BABBB??A@@@AA?::3::/:@00
@ATNG8:02993:06722
GATGGTAGCACGACACGACGATGTGTACTCATTCGTTTCGGAAGAGACAGGTACGTTAATAGTTAATAGCGTACTTCTTTTTCTTGCTTTCGTGGTATTCTTGCTAGTTACACTAGCCATCCTTACTGCGCTTCGATTGTGTGCGTACTGCTGCAATATTGTTAACGTGAGTCTTGTAAAACCTTCTTTTTACGTTTACTCTCGTGTTAAAAAATCTGAATTCTTCTAGAGTTCCTGATCTTCTGGGTGTATCTGCGAGTATCTACCATCGACACTCCAAAGTCT
+
:;<<?CBCCCBB<BCCCCB;9:CBABCCCCCC?CB@B<BB?CDGECBCCC?BBCBA>B@CCCC@C?BC@A@AAAA=::==>+<A@CBBB=A::9<A??=?A>@ABAAB?BBBBBBBB?ACA=A=A@@@@@@?=AAAA=>>?AAA@<>>A@@==>@;>>>>==9<=AAAAAAAAA<A=<<;-:06/88888(9@99:076@///;:59/55756$7568A=A<>?;@BBC====A=AAAD>>8<=>>7888?A?>>>=@;;;A>@@@;@@@@??@>>><@?8@?;;
@ATNG8:02993:06731
GATGGTAGCGCATATAGCGCAGCCCAGAAGATCAGGAACTCTAGAAGAATTCAGATTTTTAACACGAGAGTAAACGTAAAAAGAAGGTTTTACAAGACTCACGTTAACAATATTGCAGCAGTACGCACACAATCGAAGCGCAGTAAGGATGGCTAGTGTAACTAGCAAGAATACCACGAAAGCAAGAAAAAAGAAGTACGCTATTAACTATTAACGTACCTTTTCTCTTCCGAAACGAATGAGTACAGAGAGTACGATATGTCTACCATCGACACTCCAAAGTCT
+
CCBB@B@?ABCCBBADCCCBB:997;BB@DDDF;9::?@AA@??B@BC@C?BBBAAAAB2A>BBBBBACC>>>7=?AABBB5BA>C5;;;.;EI?CCDCJCCDC@C?CFADCB?BCBBBCCCCCCCCCCCC?DDCC?BBBBCCCC>A=AAA<ABCCCBBA@ACA????AA?AAB?BA>>>7=992998988%8?<>>@>BBCBB<?;;><=1818@C;;5;;;.;BBB?B>;;;6:BA>DBE@@@BBCBBAGCACCCC@@BBBA>=:<??>????=>>>C<C@BB
@ATNG8:02994:06702
GATGGTAGCTCTGCTCTGACTCTCGTACTCATTCGTTTGGAAGAGACAGGTACGTTAATAGTTAATAGCGTACTTCTTTTTCTTGCTTTCGTGGTATTCTTGCTAGTTACACTAGCCATCCTTACTGCGCTTCGATTGTGTGCGTACTGCTGCAATATTGTTAACGTGAGTCTTGTAAAACCTTCTTTTTACGTTTACTCTCGTGTTAAAAATCTGAATTCTTCTAGAGTTCCTGATCTTCTGGTGTCTGATCTGTATCACTACATCGACACTCCAAAGTCT
+
<<:?>;=BBB><;;B@;;<<>>BBBCBAB;;905;>>8A?B@CBBBDDC@C;;;C@C=CC:;89=B@BBCGCCBACCCCD5@@=@?>>4<;>?=@@A299299:>?@>ACCCCC;;6;AA=A>BBBABAAA=A;;;=BCCCDCDCCBBBBAA;;4;??5<;5;;@ABBBBBCC@@@ADD9B;@=;;;;<*;BBBC=CBBBBBCCBB<AAAA0@AABD@C@;;:;DBAA@@7<7<@@@AA6::@<ACBBBCDCCCBBB<000@000>>>999@@@=BC=@<==
@ATNG8:02997:06700
GATGGTAGCACACGAGATCTCATCGTACTCATTCGTTTCGGAGAGACAGGTACGTTAATAGTTAATAGCGTACTTCTTTTTCTTGCTTTCGTGGTATTCTTGCTAGTTACACTAGCCATCCTTACTGCGCTTCGATTGTGTGCGTACTGCTGCAATATTGTTAACGTGGAGTCTTGTAAAACCTTCTTTTTACGTTTACTCTCGTGTTAAAAATCTGAATTCTTCTAGAGTTCCTGTTCTTCTGGGTGCGCTAACAGTCTCTCTACCATCGACACTCCAAATCTT
+
=7<9+/44444559995555666?==>655<<166>=4<=1665555;;8<=<44.4.4::<7<7;::9:;9//+/8:::)//06888*35;:6;::///58667786::8<8833,3772849:88665505888022::76722255665550...25505267--(-22--(-5888+507155===*2.88;.65...56-..27777(7-..327299-.-45--.37075946816777.5655555/555558522256+222287867759A36./(
@ATNG8:02999:06732
GATGGTAGCTCGCTGATGATATCTCCAGAAGATCAGGAACTCTAGAAGAATTCAGATTTTTAACACGAGAGTAAACGTAAAAAGAAGGTTTTACAAGACTCACGTTAACAATATTGCAGCAGTACGCACACAATCGAAGCGCAGTAAGGATGGCTAGTGTAACTAGCAAGAATACCACGAAAGCAAGAAAAAGAAGTACGCTATTAACTATTAACGTACCTGTCTCTTCCGAAAACGAATGAGTACTACTCTCAGAGACACACTAACCATACGACACTCAAAGTCT
+
@@;>=A@??:9:@A959BBBCCDAA?BCFADBBB;;5;4:56<<<>9=<8<599;97737$32778>;988378)7344444$4<39.555&59979;;<666>>9>8:939:439@>>9:6<>C?CDDCBB;AA;;79@@=AB@?=@?BA@<@AAAABBB@BDAA??=??:=97/7<777)3888=>>>?.>?8?@@@@@?==1816::;.6059=:94:>@@<<:2823333&33;6<<;;:::===:<:==;:888=;88--(-(--335///7//.;0:/55
@ATNG8:02957:06769
GATGGTAGATACTCGCTGATACACCCAGAAGATCAGGAACTCTAGAAGAATTCAGATTTTTAACACGAGAGTAAACGTAAAAAGAAGGTTTTTACAAGACTCACGTTAACAATATTGCAGCAGTACGCACACAATCGAAGCTCAGTAAGGATGGCTAGTGTAACTAGCAAGAATACCACGAAAAGCAAGAAAAAAGAAGTACGCTATTAACTATTAAACGTACCTGTCTCTTTCCGAAACGAATGAGTACGAGAGAGCACACGTGTCTACCATCGACACTCCAAAGTCT
+
BAA@@CBCCCCCCABACCCCCCCDD=BBB@CBBDAA>@?BBCAAAB???<?=??>9:999(:9B@A?@>BCBBB=AAABBDB2AA=A4;;;;*;;;5;AACCEHCC@D@CC@BBB>A@FCCDCCCBCCDDDCB?AC;:7;CBDBC;;8;@BCC@CBBBCCBC?BCACBC@??=?A@3999999+9==8999999%9=9<979CCBB@57359==089)8=A?@<@A@@@;;;-:=999.7;;6=<@?@ABBBBBBBCCBB??@BB@AA9948999<=<>??8<;5=88/
@ATNG8:02959:06789
GATGGTAGAGTATCATGTGTATCTCCAGAATATCAGGAACTCTAGAAGAATTCAGATTTTTAACACGAGAGTAAACGTAAAAAGAAGGTTTTACAAGACTCACGTTAACAATATTGCAGCAGTACGCACACAATCGAAGCGCAGTAAGGATGGCTAGTGTAACTAGCAAGAATACCACGAAAGCAAGAAAAAGAAGTACGCTATTAACTATTAACGTACCTGTCTCTTCCGAAACGAATGAGTACGTGTGACGTACGTGAGCTACCATCGACACTCCAAAGTCT
+
<;<<@BBBBC>A@CC>BCCBBB@BA89:A?A?AB;;9;@CAABDCC@CD@C@BBBDDDED5B@BCBBCDGECMK?C;;<BAA0AA=A@CCC=BBHACBBBCCB::7;@A@=BCC>A@BBCBBBECCBBAA;;7;BBBACCBCBBBA=B@C@@>@CCCFBBC@CDCCCB@??9?@@399999+99818<<<=1>B>B:A@A@?AB5:78AA>4:57@CAA?ACABBCC@D@CCC?BBB>AACCCEB@?@??@@@AAA;;;CAAA::8;BBBCDBA@@499+9=9:
@ATNG8:02969:06774
GATGGTAGGACGAGCGTCTGAGAGGTACTCATTCGTTTCGGAAGAGACAGGTACGTTAATAGTTAATAGCGTACTTCTTTTTTTCTTGCTTTCGTGGTATTCTTGCTAGTTACACTAGCCATCCTTACTGCGCTTTCGATTGTGTGCGTACTGCTGCAATATTGTTAACGTGAGTCTTGTAAAAACCTTCTTTTTTTACGTTTTACTCTCGTGTTAAAAATCTGAATTCTTCTAGAGTTCCTGATCTTCTGGGTCTACGCTCGTCGCGCTACCATCGACACTCCAAAGTCT
+
444525=D@CBBB@@@BB@@@BBB?@A@BAAA>B;;;0;@5;5;AAABCC?@A@@A?A>BBBB;A<ABBBB<<9CACCCCCCB#5:26=>@6BAB?@BBB>;<7:A@BBBACGGMCCCC@CCC?B@CC@AAA999/:@;;5;BCABBBBBCCBCBCCC?CCC@CB@C@CCBCBBCCC>?;;;;;*;=A>;;;;;;;#:@CBBB8B:;9A=>>00+/999(9<<;=6?=@B?CCBBBBC:;:;DCAAA;@;;;/;@ABBBC@@BA@AAA@@;;5;@@@@@@>::69@8AB;;
@ATNG8:02974:06762
GATGGTAGCACACGAGATTCATCGTACTCATTCGTTTCGGAAGAGACAGGTACGTTAATAGTTAATAGCGTACTTCTTTTTCTTGCTTTCGTGGTATTCTTGCTAGTTACACTAGCCATCCTTACTGCGCTTCGATTGTGTGCGTACTGCTGCAATATTGTTAACGTGAGTCTTGTAAAACCTTCTTTTTACGTTTACTCTCGTGTTAAAAAATCTGAATTCTTCTAGAGTTCCTGATCTTCTGGGTCTACGCTCGTCGCGCTATCGACACTCCAAAGTCT
+
AACC?DDDBBBBBBDDCC@CCCCBBA@@A?><@B@B=BDBC@CCCDCBC?BBCBB@C@CCBB?C@DBABBBCA?:77777'7@5@?BB=BCCC?BBB>>>:?=?A>><>BBBBAAA>AAA>A>AB@BB;;;;@@@A5<<A>===@@@AAA999=;???:@A<A<?>?AA@@@A;AAABB5@<@<>>>>>/<>656.666///<::>8====<&9;;=A=B9;;6:==@@>><><>>BB>>:>>CC;?>>@>>====;;;AC@@>>>>AAA@>>:9>4=66/
@ATNG8:02975:06762
GATGGTAGGCACTGCGCACACATCCCAGAAGCATCAGGAACTCTAGAAGAATTCAGATTTTTAACACGAGAGTAAACGTAAAAAGAAGGTTTTACAAGACTCACGTTAACAATATTGCAGCAGTACGCACACAATCGAAGCGCAGTAAGGATGGCTAGTGTAACTAGCAAGAATACCACGAAAGCAAGAAAAAGAAGTACGCTATTAACTATTAACGTACCTGTCTCTTCCGAAACGAATGAGTACTACTCTCAGAGACACACTACCATCGACACTCCAAAGTCT
+
@BCD@<66:==@666<==?ABBCCD>>=?75555:996;6;;<;;;=<@>;>://///99:):6::9;::;;;;;4::99;;;*//)/)///&/7<7;<<?==<=A6;8;B?B@@;>@@?@BCDCCCCCCBBB@CB@@>@AAAED@?=@@D;;9;ABACCCB?CCCCCC>BB>ABB?BA>==63738>??@A178:<=BCBB?AA7;7:@<<8=:==A<<5<BAA@A>:=8999/7;;9:<;<>=B<<<<;@A==<88=@;@B9973555:88755807=7?=??
@ATNG8:02976:06786
GATGGTAGATATATGCACGCTCTACCAGAAGATCAGGAACTCTAGAAGAATTCAGATTTTTAACACGAGAGTAAACGTAAAAAGAAGGTTTTACAAGACTCACGTTAACAATATTGCAGCAGTACGCACACAATCGAAGCGCAGTAAGGATGGCTAGGTAACTAGCAAGAATACCACGAAAGCAAGAAAAAGAAGTACGCTATTAACTATTAACGTACCTGTCTCTTCCGAAACGAATGAGTACACATCGTCGTGTCGTGCTACCATCGACACTCCAAATTCT
+
ECDD@BA?@BCBCABACCCCCDBBC?CCC@BBBB9::;>AACCBBA?BB?C?CCBBCDDE+>;?BBBBBBCBBB>BBBDCCC2DG>C5;;;*;@@=@CDFCECCC?B?BC@CCB?BBBCCCCBBCDCCCCCCACC::7;@??@A;;6;=AB@=@BBB@CE@CBBCEC@CC@BBA?CBBBB>@@?>AAAAA/?>;?ABADCCBB>A>@AAC=A=??ACC=C@AA???>A@EEE>CBB?BBBCCCCCC@B;;;ABACBBBCBCBCD@CCCDCCCCAA>AC>B>BB
@ATNG8:02976:06793
GATGTAGAGAGACTGTAGCGCACCCAGAAATCAGGAACTCTAGAAGAATTCAGATTTTTAACACGAGAGTAAACGTAAAAAGAAGGTTTCAAGACTCACGTTAACAATATTGCAGCAGTACGCACACAATCGAAGCGCAGTAAGGATGGCTAGTGTAACTAGCAAGAATACCACGAAAAGCAAAGAAAAAAGAGTACGCTAATTAACTATTAACGTACCTGTCTCTTCCGAAACGAATGAGTACAGAGAGTACGATATGTCTACCATCGACACTCCAAAGTCT
+
AB@ACCBCC@@;96<<>BCBCCCC?CECHGIBCB@B?CBBBBAB<@@<@<?AA?@AA?1??BBBBBB?@>CF>BAABCCC1989<299*3;16686///--272--(---(-668=;A>>>;::=>=>9888806?ABBAAA18188927==<=B@@<>===BB?BB?BBB?C??;A>-8665'222222#2228899922+2+22555:2827777:5999@99<17/6AA6=993899@@?@>6///;;69:;A>=<AA@@@<>;;;8//<//)/91///>
@ATNG8:02978:06769
GATGGTAGGTGCACATGAGTGTATCCAGAAGATCAGGAACTCTAGAAGAATTCAGATTTTAACACGATAGTAAACGTAAAAAGAAGGTTTTACAAGACTCACGTTAACAATATTGCAGCAGTACGCACACAATCGAAGCGCAGTAAGGATGGCTAGTAACTAGCAAGAATACCACGAAAGCAAGAAAAAGAAGTACGCTATTAACTATTAACGTACCTGTCTCTTTCCGAAACGAATGAGTACCTCTCAGACGCTCGTCCTACCATCGACACTCCAAAGTCT
+
;;;>:>CB@BCBBCECCCGCCBBBD?BBC@CBBCBA<@=@AAACA@=AA<@<@BBBBBB:B=ACCAAAAACCC>CCCCCCC5CC@C@BCC9CCD@CCBBBCDCC?C=AB?CCC?CBBBBBBCCCCCCCCCC@CCCC@CAAABCBB?C?B@@?@BBEBB@BDCCCB@DD@CBB?AC@??:????BBHGF3??=?BCBBAABB7::;BDC?B?BBBBB?A@=<9999+9;AAC>B;;9:BCCBCCA@??BCBBBBBBBDCC?CCD?BBBBBBBBAA=<<1=<;;
@ATNG8:02979:06762
GATGGTAGAGTACATTGTAGTAGAACCAGAAGATCAGGAACTCTAGAAGAATTCAGATTTTTAACACGAGAGTAAACGTAAAAAGAAGGTTTACAAGACTCACGTTAACAATATTGCAGCAGTACGCACACAATCGAAGCGCAGTAAGGATGGCTAGTGTAACTAGCAAGAATACCACGAAAGCAAGAAAAAGAAGTACGCTATTAACTATTAACGTACCTGTCTCTTCCGAAACGAATGAGTACACATCGTCGTGTCGTGCTACCATCGACACTCCAAAGTCT
+
BAAA?BBBBBEABBB@BBCCCCAA<@=@A@>BCC@@A@C@CCCCCDD>ACAC@BA?99999(9;>@A899BAAAB>BBBBB=@+?B=A5;;09@@;@BABCCCDC?A@@C@CCC@CCBBCCCCCCCCCBBBC@CBA@>ACCCCBBB@D@D;;:;BBBCCCB?BBBBCB???9??;6;>>>>8?<<:>CCCC3BB>BABBBBA@@<><>AAB<?=?@B@@=@A@@@CB@C?BAC=CCC?BBBBBBCCCDB@?@CAAB???CCCBBB?BCAAACCA@A:??8?@??
@ATNG8:02983:06786
GATGGTAGTGTCATATGAGAGTGTGTACTCATTCGTTTCGGAAGAGACAGTTACGTTAATAGTTAATAGCGTACTTCTTTTTTTCTTGTCTTTCTGTGGTATTTCTTGCTAGTTACACTAGCCATCCTTACTGCGCTTCGATTGTGTGCGTACTGCTGCAATATTGTTAACGTGAGTCTTGTAAAAACCTTCTTTTTTTTACGTTTACTCTCGTGTTAAAAATCTGAATTCTTCTAGAGTTCCTGATCTTCTGGACAGAGTGTGCAGATACTACCATCGACACTCCAAAGTCT
+
<BBDABCBB>CBBCCEDCCCCCDEEDAAABAA<@;<;65B8@8@<;B@@AA<BBBD@CABCA@494;BAABB@@B=@<;;<;<#00,/--891---89:;/97(33-37783506=?@DCCC?AAB7;7;BBCCCAA<@C;;7;BBABDDBBCCCCCGCA>>00+00+0:@>AABBCCB@B;;;;;)::@8;;;;;;;;";@A@A=BBBAAA>@:966>?@+>CC;;5;=;;5<CCCCCD?B?AHEBCB@BBB@CCCBBBCCBBBBBCCAA@AA=@BAAAA@B@@>AD<C;;;
@ATNG8:02985:06795
GATGGTAGTGTCATATGAGAGTGTGTACTCATTCGTTTCGGAAGAGACAGGTACGTTAATAGTTAATAGCGTACTTCTTTTTTCTTGTCTTTCTGTGGTATTCTTGCTAGTTACACTAGCCATCCTTACTGCGCTTCGATTGTGTGCGTACTGCTGCAATATTGTTAACGTGAGTCTTGTAAAACCTTCTTTTTTTACGTTTACTCTCGTGTTAAAAATCTGAATTCTTCTAGAGTTCCTGATCTTCTGGGTGTATCAGCGAGTATCTACCATCGACACTCCAAAGTCT
+
<;5505<95:=<BDCDCCCECAACBBAAAA;:.9494)4;39066;>?BB?CAAAA@C@BBDD@GACCB=;???@;@@@@@@'@A<00.::-.0.<;677>8<A88:8@@B?BCDCCCDJIEAA-0,0@@>BCCD@CCCC@DBBABCCCEDCCBBBDD@DCC@::9;@CBCCBBECCABBCDD:B?B=<::::::#;ABBD=DBBCEBB;;;?BBBC5CDCCC?A?ACACDCCBBB?B>BCCCCC=B:::/;???BBB@A@BBBC@>@00-0ABAEGCC;;5;;0;@AA
@ATNG8:02988:06751
GATGGTAGCACGAGTCACTCATATCCAGAAGATCAGGAACTCTAGAAGAATTCAGATTTTTAACACGAGAGTAAACGTAAAAAGAAGGTTTACAAGACTACACGTTAACAATATTGCAGCAGTACGCACACAATCGAAGCGCAGTAAGGATGGCTAGTGTAACTAGCAAGAATACCACGAAAAGCAAGAAAAAGAAGTACGCTATTAACTATTAACGTACCTGTCTCTTCCGAAACGAATGAGTACCTCTCAGACGCTCGTCCTACCATCGACACTCCAAAGTCT
+
54::799B<9///77/5599:<;;68;:@?9/0@00)/2566///<7;;;=;?BCCCCCE3E;::ABA??@===698:9999$446;.55)5<>.56=666>;;>7@5>?;?>>9>:955<;56666>=>@<80000*////::4405494405B@??CBB?BGGABA@CB?@@=/8999::+::9299999(9><@C=BBBAA><B=;:==1818=@;;6;AAABCC>A?AAA<ABB@BABDABB?CABACBBBBBAAC::5:::59:DA>==AA>18818:::
@ATNG8:02992:06799
GATGGTAGGACGAGCGTCTTAGAGGTACTCATTCGTTTCGGAAGAGACATGTACGTTAATAGTTAATAGCGTACTTCTTTTTCTTGCTTTCGTGGTATTCTTGCTAGTTACACTAGCCATCCTTACTGCGCTTCGATTGTGTGCGTACTGCTGCAATATTGTTAACGTGAGTCTTGTAAAACCTTCTTTTTACGTTTACTCTCGTGTTAAAAATCTGAATTCTTCTAGAGTTCCTGATCTTCTGGATATGAGTGACTCGTGCTACCATCGTTCCTTCTGAGTCT
+
@;BD@EBB?BCCBBBBBCC@DCAB?BBBCD@A?ADCC>CC@C@BBBCCBABCBCCB>B@CCCA=B>CDCC@@@CC@BBCCC1CC?BAA@<@B@@<BBA=AC=@@BCCB@BCDDCCBD@CCC?B?BCBCBCCC?CCCC@DCCCCCCCCBCCCCBBB?DCC?CC?B?BCBCBBBCC=@BCDF9C?B<@@@@@0@D>??<@@CDECCBBB?CDDD3CBBBF@C?CC@CCCCCBB@B@CCDECC?BCB@CCCCBBBCCCCCCCAAACCC@AABBB?B?C@CCCCCBBB
@ATNG8:02993:06780
GATGGTAGGCGACATACATACGCGCCAGAAGATCAGGAACTCTAGAAGAATTCAGATTTTTAACACGAGAGTAAACGTAAAAAGAAGGTTTTACAAGACTCACGTTAACAATATTGCAGCAGTACGCACACAATCGAAGCGCAGTAAGGATGGCTAGTGTAACTAGCAAGAATACCACGAAAGCAAGAAAAAGAAGTACGCTATTAACTATTAACGTACCTGTCTCTTCCGAAACGAATGAGTACGATGAGAGAGCTCTCTCTACCATCGACACTCCAAAGTCT
+
BBAA<?:A<;@BBECCCCCCGCBCCACGJ?AACB;;9;=ABDEECC@BC@C@AAA;;;;;*;=CBCABADBCCC;@@;9555$9<492555&5<<7;AA?>@@9;5<?@@<@DB?BDCBCCBBA@@BBBB;:8;BBB@BILGEEAA=C?BBA=AB@ABBBCACEBCBCAAA=A?@;@A@@>9@993:=>??1>C?E>??BBA??;?:?=?>9?88=C;;4;A>=@@A?B?@@@<?CC?BBBBBBBBBBAAABBBBBBBBA999>?9?>:::;=;::4==5<>;;
@ATNG8:02994:06759
GATGGTAGTGTCATATGAGAGTGTGTACTCATTCGTTTCGGAAGAGACAGGTACGTTAATAGTTAATAGCGTACTTCTTTTTCTTGCTTTCGTGGTATTCTTGCTAGTTACACTAGCCATCCTTACTGCGCTTCGATTGTGTGCGTACTGCTGCAATATTGTTAACGTGAGTCTTGTAAAACCTTCTTTTTACGTTTACTCTCGTGTTAAAAATCTGAATTCTTCTAGAGTTCCTGATCTTCTGGGATGTGTGCGCAGTGCCTAATCGACACTCCAAAGTCT
+
CCCC?BBBB>BBCCCCCDCCCCCCCDCAAB;::;EED?BD@C?CCDDBBB@CCDBB?B@DDCC?C?BBDCDBBBE@CCCBB5A@=@BBA<AB@@<@CA?BC9;;CDCF?ABCCCGCGACCC@C@CCAAACAA>ADCCBCBBBBCCIDCBBBBCCD?BBB@CC@C@BBBBBBBBB@CBCCC;B=A;@@@@@0@AAAC=@@CCDCBBCC@CJJJ5CABBG@B?CCABBBBBBB@B@BCDCAA<@@@@:@BABCECBBBB;;;C@CC@BBCCCD@AA@BB=C;;;
@ATNG8:02998:06755
GATGGTAGCACGAGTCACTCATATCCAGAAGATCAGGAACTCTAGAAGAATTCAGATTTTTAACACGAGAGTAAACGTAAAAAGAAGGTTTTACAAGACTCACGTTAACAATTTTGCAGCAGTACGCACACAATCGAAGCGCAGTAAGGATGGCTAGTGTAACTAGCAAGAATACCACGAAAGCAAGAAAAAAGAAGTACGCTATTAACTATTAACGTACCTGTCTCTTCCGAAACGAATGAGTACAGAGAGTACGATATGTCTACCATCGACACTCCAAAGTCT
+
59>A?CCFBB;96>?CBBBCBBBBB:BCC?BBDCAA?BBDCC;;;B>AC?B?@@@@>@@@0A>?@B>DBBBAA?8=<;:999'4@:>.9::-5BC?BAABEFDCB@C@CC@CCC9BBBCCCDCCCCCCCCBC?BBBD?BBCBBBBB?B?BAC@CBBBCBBC?BBBA@@?9949B?9>?777.3998789999%9?<A99:CCB@A5838<AA8=9=>C;;6;AAAABB@C@BBB>BDB>AABBBCCBBBBBCCBBBBBBBBAAA::58@899?;::;5<<7????
@ATNG8:02999:06778
GATGGTAGCACACGAGATCTCATCGTACTCATTCGTTTCGGAAGAGACAGGTACGTTAATAGTTAATAGCGTACTTCTTTTTCTTGCTTTCGTGGTATTCTTGCTAGTTACACTAGCCATCCTTACGCGCTTCGATTGTGTGCGTACTGCTGCAATATTGTTAACGTGAGTCTTGTAAAACCTTCTTTTTACGTTTACTCTCGTGTTAAAAAATCTGAATTCTTCTAGAGTTCCTGATCTTCTGGATAATGAGTGACTCGTGTACCATTCGACACTCCAAAGTCT
+
884505==<>@D666;;;@@666===<<<<;;7@BDD>CCAGACBGDBBB@BB@;;4;44:;=;@<@CCBBBB=B9BB>==+:82889:6:CAB>BCA=@@8::@@BB>AABBDB@A>ABA?B@?>=====:=>=>=BBB????==898==>8718<<9>@<@<>>AAAAA:;6987?>5>2:179999*::555,5;;;=<<:;@188887$766972747;-/.69:672738::6::6///6://-/=<==B;:;=;=>>=?:6638;:;@;;:9==4<>=9
@ATNG8:03001:06776
GATGGTAGTGCACACATAGATACAGTACTCATTCGTTTCGGAAGAGACAGGTACGTTAATAGTTAATAGCGTACTTCTTTTTCTTGTCTTTCGTGGTATTCTTGCTAGTTACACTAGCCATCCTTACTGCGCTTCGATTGTGTGCGTACTGCTGCAATATTGTTAACGTGAGTCTTGTAAAACCTTCTTTTTACGTTTACTCTCGTGTTAAAAATCTGAATTCTTCTAGAGTTCCTGATCTTCTGGATAGCGACGCGATATACTACCATCGACACTCCAAAGTCT
+
//7917=@>;56<<<<BBACB;9599555;49.556>5>C9=7;;;==;?6;<696:=9==@@6;49@966;>=?;=====,;@9000AA<@;==7;;=8<B<?>>>?A?BDCIHCCC@CCC?C@BCCCCCCB@BCCCADCCBBBCCCCCCCBB@@<A@@<@B?B@CCCBCCBBB@BBCCB5?;?;;;;;;*;A@@@<@CCCCHCBCBACCCC2BBABB@B@BMAHCBBB;;6;?ADCFCC?@@B?BCDLCBDCCCBCCECBBB9:8:BBBBBAC@@=@@<BAAA
@ATNG8:03003:06794
GATGGTAGCTCACGTACGTCACACGTACTCATTCGTTTCGGAAGAGACAGGTACGTTAATAGTTAATAGCGTACTTCTTTTTCTTGCTTTTCGTGGTATTCTTGCTAGTTACACTAGCCATCCTTACTGCGCTTCGATTGTGTGCGTACTGCTGCAATATTGTTAACGTGAGTCTTGTAAAACCTTCTTTTTACGTTTAACTCTTTCGTGTTTTAAAAATCTGAATTCTACTAGAGTTCCTTGATCTTTCTGGACGCGCGGCACTGACACTACCATCGACACTCCAAAGTCT
+
44<<7<CBAA:5555><<<A?;;??BBBBDCC@BCCC=CC>B=AA@CCBB>BECCC@C@BABC?B?@@BAAAA@@>BCCCC1?>:@9978&3;8;4>:;8?B?B997?@;?=<<@=??;=CA<@<===;;77719>::6;;:DCC>::;A=<::76/7676;=8=:>AA=>>@??;?==;;-;,/-/9;;;,;;;=;-/*/9///*/<>6888)8><</=887><><@@@><==?;;4;5916<9///(////6663///)/5398873:/...3333375555(--(----
@ATNG8:02960:06812
GATGGTAGAGAGAGCTCTCTCATCGTACCATTCGTTCGGAAGAGACAGGTACGTTAATAGTTAATAGCGTACTTCTTTTTCTTGCTTTCGTGGTATTCTTGCTAGTTACACTAGCCATCCTTACTGCGCTTCGATTGTGTGCGTACTGCTGCAATATTGTTAACGTGAGTCTTGTAAAACCTTCTTTTTACGTTTACTCTCGTGTTAAAAATCTGAATTCTTACTAGAGTTCCTGATCTTCTGGATACACTCATGTGCACCTACCATCGACACTCCAAAGTCT
+
:55>7?CCBB@@@CBBBCCCC@>>?==<96916<;5<<=A=@BCBBBB@BCCCC@B?CBCBAC?AA@BBDBBBACCCGC5CC@ACAD>C:9;=@@@=@B@@@ABCD@BBCCCBBB@CCB?B?BAA99:???BBCB?CCABBB?;;;@?>?<<=8888:=<8=;?@@A@@@BB:>>AAA5@5;5;>=>>/>@@AA388>785;=5505CCC.A::89487;=///<==9>><>=@@AB??;?AA=A???@???>>>BBAAA<??@:>>@B??@>>><@C;@@==
@ATNG8:02960:06825
GATGGTAGCACGAGTCACTCATATCCAGAAGATCAGGAACTCTAGAAGAATTCAGATTTTTAACACGAGAGTAAACGTAAAAAGAAGGTTTTACAAGACTCACGTTAACAATATTGCAGCAGTACGCACACAATCGAAGCGCAGTAAGGATGGCTAGTGTAACTAGCAAGAATACCACGAAAGCAAGAAAAAGAAGTACGCTATTAACTATTAACGTACCTGTCTCTTCCGAAACGAATGAGTACGATGAGAGAGCTCTCTCTACCATCGACACTCCAAAGTCT
+
BBBD@CBBCBBBDCCBC=CEBBBBD<BBB@BBCCCB@CACCECCCC?CB@D@CCEBBBCC2B@GBBAABCGCCC=::<A@@@,;;5;=ABC;CGD@CCCDBBBBB>BACC@BBB@DCCABBCCCCCBBBCCC@CCBB?BCBBBCCB@C@BCB@BCCBAACC?BABBCC?BB?BBB=@A???8?@@>ABFFF3BB<>?>?CCCAA<@:==BB<A<A@B@@<@A@@@AA?B@BBC>BCC?CBCBBB?@?BCBBACCBBBBBA@@>>><@@@@@>>===<AE:B=;;
@ATNG8:02963:06833
GATGGTAGCGCACACATAGATACAGTACTCATTCGTTTCGGAAGAGACAGGTACGTTTAAATAGTTAAATAGCGTAACTTCTTTTTCTTTGCTTTCGTGGTATTCTTGCTAGTTACACTAGCCATCCTTACTGCGCTTCGATTGTGTGCGTACTGCTGCAATATTGTTAACGTGAGTCTTGTAAAACCTTCTTTTTACGTTTACTCTCGTGTTAAAAATCTGAATTCTTCTAGAGTTCCTGATCTTCTGGGATGTGTGCGCAGTGCCTACCATCGACACTCCAAAGTCT
+
>>;:<;>::::59:@AABCCA;;;>6559<49.499:1<;8;655655<<49=5559)44)49<<.:;)5555<5505=699999'499)9<=90:::=:>?<;:A,/0//>@=ABBBAAAC@CBB?B?BAAABF<<7;@@B=BBBBBBBBCDBBABCCC@AAA>BB=A=ABA:;:CBB=?9999*439755555$94;;?2@99995@<>?;@AAA+666?A:?;AC>@>>000@;=;=ACCCC>@ADD<@;:;@@@B@BBBCCGAAAA@BBBA@@@BCC?CD?B;;<
@ATNG8:02965:06834
GATGGTAGCACGACACGACGATGTGTACTCATTCGTTTCGGAAGAGACAGGTACGTTAATAGTTAATAGCGTACTTCTTTTTCTTGCTTTCGTGGTATTCTTGCTAGTTACACTAGCCATCCTTACTGCGCTTCGATTGTGTGCGTACTGCTGCAATATTGTTAACGTGAGTCTTGCTAAAACCTTCTTTTTACGTTTACTCTCGTGTTAAAAATCTTGAATTCTTCTAGAGTTCCTGATCTTCTGGAGTATCATCAGCGAGCTACCATCGACTACCTCCAAAGTCT
+
:;BC;CDCCCBA<<<BBB>669AC;;:66@?@<ECCB<BB<A=ABBBBCB?CB<;::>:?9557;9=BAABBB?@<=;788$7347333(33337<4403>/38>?=?<<??@AAAA?BAA<?<?=>/////7>?;;5;====<@@?>>===???8>>>:>?:=:>AFBAAAAA:=555>>2<:>588>><.:::::-555566679816666(68:8=A2949949>@::;?;>:>@>888)//546667<<966///5555556)-,622,,,2,36025,6;33
@ATNG8:02972:06846
GATGACATATCGTACTCTCTGTACTCATTCGTTTCGGAAGAGACAGGTACGTTAATAGTTAATAGCGTACTTCTTTTTCTTGCTTTCGTGGTATTCTTGCTAGTTACACTAGCCATCCTTACTGCGCTTCGATTGTGTGCGTACTGCTGCAATATTGTTAACGTGAGTCTTGTAAAACCTTCTTTTTACGTTTACTCTCGTGTTAAAAATCTGAATTCTTCTAGAGTTCCTGATCTTCTGGGTGCGCTACAGTCTCTCTACCATCGACACTCCAAAGTCT
+
><BCBBBBCAA@;;>>;;;=BBBBCB@@?ABCF?FFAF?ICCCGCB?BCDDD?C@CBAA>A@BBCCDBBBB>BCDCD3??=?AAA=A;;;@CFC@CC=:::@A@=BCBBBBCC?CAA>B>BA>BBB?@<@@@@<A@@A@@==>B??;;;?A=ABB;>>;>=CAAABBB=>:>>>AA5A=A=DAACC/A=>>E3:::778:9::18888(7==?@<@=AA<AAAAAAA<@=???>>><A@@@:@@@AAAA?@===;:;=AAA<A;;:?;;;::56=6<;;/
@ATNG8:02973:06820
GATGGTAGCTCACGTACGTCACACGTACTCATTCGTTTCGGAAGAGACAGGTACGTTAATAGTTAATAGCGTACTTCTTTTTCTTGCTTTCGTTGTATTCTTGCTAGTTACACTAGCCATCCTTACTGCGCTTCGATTGTGTGCGTACTGCTGCAATATTGTTAACGTGAGTCTTGTAAAACCTTCTTTTTACGTTTACTCTCGTGTTAAAAATCTGAATTCTTCTAGATTTCCTGATCTTCTGGGTCTCTCTCTCACGCACTACCATCGACACTCCAAAGTTCT
+
45<=7<BBB;69<<CAAAABABCBA@CC@AAA=ABBB<AA?B?AABDCCC?@ABCB>A<@@@@<@<??????>AC>BDCCC1=?>AAA?9A793884<9=?7<>>8?@8>>>>BBAA>AAA<?;?B@@@???<@@@@<@ABAAB;;<;C@>;:::18676==8=5;888?<<<A589=<=.=:>9;6777)79777+//8;==9?<<-6768(89::?=B;>>:>=??>=>9><AABB@@:?888-8=>?????>>==<<=;;;;5;=@@A>>=<<1770//*/=
@ATNG8:02975:06833
GATGGTAGAGTACAGTGTAGTAGACCAGAAGATCAGGAACTCTAGAAGAATTCAGATTTTTAACACGAGAGTAAACGTAAAAAGAAGGTTTTACAAGACTCACGTTAACAATATTGCAGCAGTACGCACACAATCGAAGCGCAGTAAGGATGGCTAGTGTAACTAGCAAGAATACCACGAAAGCAAGAAAAAGAAGTACGCTATTAACTATTAACGTACCTGTCTCTTCCGAAACGAATGAGTACACATCGTCGTGTCGTGCTACCATCGACACTCCAAAGTCT
+
CDCC@BBBCCBBCCDCCBBBCCCBB?BCGADBBB@@?A@BCCCCCB>AC?D?CBC@@@@@.?=BBABBBAA@@@:@?@ACCB0A@=@;ABA9ACEABBBCCFFCB=B?CG@C?@>AAAADCCDDFFBBBAAB@CC??>ACBACCBB?C@CBB?BBBCCCCB@CAAAAA?CC@BBB<?@CCC>BBB?BBBBB3BD?C999DBB>?=?4::==9=<??B@@=@@@@@BB@C?CCC>CBB?BBBCBBBBBC???9;:??@AAAAAB??=?DBBAAABBB=@@9@999
@ATNG8:02982:06834
GATGGTAGGCGTGTGAGAGTCTGCCAGAAGATCAGGACTCTAGAAGAATTCAGATTTTTAACACTGAAGAGTAAACGTAAAAGAAAGGTTTTAACAAGATCTCACGTTAACAATATTTGACAGCAGTACGCACACAATCGAAGCGCAGCTAAGGATGGCTAGTGTAACTAGCAAGTACACCACGAAAGCAAGAAAAGAAGTACGCTATTAACTATTAACGTACCTGTCTCTTCCGAAACGATGAGTACTATGTAGAGCTCTATACTACCATCGACACTCCAAAGTCT
+
<8>=.44939;:;5;:<<=99595.5=<@@B00/:8<<>>?65::9:.47;:444444$437666//)//69:;1683333&333(3,333&3177133333388896=632+2...'.....6...25552229:,252:3988892225/5.79</.///...5058888:5555555389999/26547777,55/5./.;99<>=B<>>>A<>;>?CBB<;;:>===57169919//.5---.....5667555225<<<5222.5522256555+22'2922
@ATNG8:02997:06846
GATGGTAGGCGACATACATACTCGCCAGAAGATCAGGAACTCTAGAAGAATTCAGATTTTTAACACGAGAGTAAACGTAAAAAGAAGGTTTTACAAGACTCACGTTAACAATATTGCAGCAGTACGCACACAATCGAAGCGCAGTAAGGATGGCTAGTGTAACTAGCAAGAATACCTCGAGAGCAAGAAAAAGAAGTACGCTATTAACTATTAACGTACCTGTCTCTTCCGAAACGAATGAGTACGAGAGTCAGAGCAGAGCTACCATCGACACTCCAAAGTCT
+
:::>?BBC@CBBBDCCFECCCCBBB@BBC>A@CCBB@B?A@@::9C?CC@B?::7>8A?A/A=??<>>>?>9::,:>@@??@0=A=B;BBB9BDE?AABACBB@B=@=AB=AAF@CCAABBCCCCFCCBBBB?BCAB?BBBBCCCC?B?B:;7;BBDCCBD@CDBCCC@BB>BAA>ABCB?@?BA;:9999(9>9?@=ABA@@B@C@BBBB>@>@BBAA?CCAAAAA>A>???9?CC?BBCBBBA@AAAAAABBBBBCBAAAD8838@@>?>>??@<@D:CBBB
@ATNG8:02999:06824
GATGGTAGTGTCATATGAGAGTGTGTACTCATTCGTTTCGGAAGAGACAGGTACGTTAATAGTTAATAGCGTACTTCTTTTTCTTGCTTTCGTGGTATTCTTGCTAGTTACACTAGCCATCCTTACTGCGCTTCGATTGTGTGCGTACTGCTGCAATATTGTTAACGTGAGTCTTGTAAAACCTTCTTTTTACGTTTACTCTCGTGTTAAAAATCTGAATTCTTCTAGAGTTCCTGATCTTCTGGTAGAGCGTGCATATATCTACCATCGACACTCCAAAGTCT
+
<<<>@BBBDCCCCDBBCCCCDDCCBABBDEBB?BCCD=CC@C@CCDCCCCACCGCC@E@BCCB?CACCBCCCCCB=>>>>@1@B?CCCC=CCCC?BCC@CC?AAADDC@CCDDCCCC@CCB@D@CDCCCBCC@CCCD@BBBBCDCCCAAACCCBB=B??;@B=A@CBBBBBCCC@CBBBB;B?A>@@@@@0@BAAA<BBBBEECBBB>BBBB2BAABCACACCACCCCCDB?B?BCCCCC@BBB@BBCDCCAAACCCCCBAACCC@??@BCBBCBA?CF?D@@@
@ATNG8:03005:06836
GATGGTAGCTCACGTACGTCACACGTACTCATTCGTTTCGGAAGAGACAGGTACGTTAATAGTTAATAGCGTACTTCTTTTTCTTGCTTTCGTGGTATTCTTGCTAGTTACACTAGCCATCCTTACTGCGCTTCTATTGTGTGCGTACTGCTGCAATATTGTTAACGTGAGTCTTGTAAAACCTTCTTTTTACGTTTACTCTCGTGTTAAAAATCTGAATTCTTCTAGAGTTCCTGATCTTCTGGTTTGACTAGTGTACTACTACCATCGACACTCCAAAGTCT
+
CAAE?CBCBABB;;6>;;ACDCCCCDCDCCBB@BCCJ?CC@B>BBBBCBC@CDCBB@B?BACC?C?BBBCBBABC?CCCCC3BB?A89979BCD?BCEAAA?979ACC@CBCBBB=><?CD=D=<=>@>=<<8>==><>>?=AAAAAAA>??>?@::::<?>;?;?AAAA@@@A;AAAAA5C=A89:999)9=<<=7;;???BB@??;=@@@,=///=9@9>>;>BCDB;;8;=BA@AAA:>>>=AB:A>>>A@>>>AAAAAA@@<:8:==??=<=9=<5=>:;
@ATNG8:02957:06891
GATGGTAGCTCTGCTCTGACTCTCGTACTCATTCGTTTCCGGAAGAGACAGGTACGTTAATAAGTTAATAGTCTGTACGTTCTTTTTTCTTTGCTTTCGTGGTATTTCTTGCTAGTTACATTTAGCCATCCCTTACTGCGCTTCGTTTGTGTGCGTTACTGCTGCAATATTGTTAACGTGTAGTCTTGTAAAACCTTCTTTTTACGTTTACTCTCGTTGTTAAAATCTGATTCTTCTTAGAGTTCTGATCTTCTGGTGTCTGATCTGTATCACTACCATCGACACTCCAAAGTCT
+
;;;B><>>>=666?55/;///////99999440489:(/)/39)///:7798;;;>=9=2557::56(-----5--/4445444444#488(454<1::44.4444(43-333389.4444;0855.5///)/5///7:955.5555)5:<<4444.4444::867)///)//)/386////7//59<<<??05.5555555$5<555)5599955616=9==>0;556;;5::555054;::+//82226(---3695655/////<<<6666555;::9977///)//)/799
@ATNG8:02959:06878
GATGGTAGCTATACGTATATCTATGTACTCATTCGTTTCGGAAAGAGACAGGTACGTTAATAGTTAATAGCGTACTTCTTTTTCTTGCTTTCGTGGTATTCTTGCTAGTTACACTAGCCATCCTTACTGCGCTTCGATTGTGTGCGTACTGCCGCAATATTGTTAACGTGAGTCTTGTAAAACCTTCTTTTTACGTTTACTCTCGTGTTAAAAATCTGAATTCTTCTAGAGTTCCTGATCTTCTGGTATGACTAGTGTACTACTACCATCGACACTCAAAGTCT
+
@@CC=A@BBC=DBBBBGCCCCCBCCC@?AC<;9<CCC?DC@CC?CDCBCBB@DDAAA?C?CCBB?B?BCBCCAAAC>ACCDD1?@=A???8?CBB?CBB?>@>?CCA>>=>BAACCBB?B@@<>:>BD><>>?=@@@@=@>>====:::>==5;;?<?BC=@?<><>????????<?AAAA6A<>;>>BCB/@>>>A3:;::;;::;=5::;;+;=CKE<A:??=@@@?@@@<A;>>=99;,//=9=======;;<@@@A??>@CE;>>>>>=@@///=69::=
@ATNG8:02978:06862
GATGGTAGGACGAGCGTCTGAGAGGTACTCATTCGTTTCGGAAGAGACAGGTACGTTAATAGTTAATAGCGTACTTCTTTTTCTTGCTTTCGTGGTATTCTTGCTAGTTACACTAGCCATCCTTACTGCGCTTCGATTGTGTGCGTACTGCTGCAATATTGTTAACGTGAGTCTTGTAAAACCTTCTTTTTACGTTTACTCTCGTGTTAAAAATCTGAATTCTTCTAGAGTTCCTGATCTTCTGGTGTCTGATCTGTATCACTACCATCGACACTCCAAAGTCT
+
AABE@CCC?CCCCBABCDCCCCCC@CBBBBAA?ACCC>CC@C?BBBCCCC?BBCCE?E?CCCC?C@CCECBBBBA<99999'9?<A@BB>BCCC@CCDAEC@::;CCCADFDCCCCC?BBD@D?CAAACBBB?BBCC?CCCCCCCCCBDCCBCBB?BCD@BB>A?BBCDDBBBB?BCCEE;B=@;;;:::*:CDDF=BABBCCCCCC@CCCC5CBCCD@C@CC@CCCCDCC?B?BBDDCC@C@A=ACBBBBCCBCCCBBCAAABB@BCBFCDC@AA@CF?CB@@
@ATNG8:02980:06859
GATGGTAGATACTCGCTGATACACCCAGAAGATCAGGAACTCTAGAAGAATTCAGATTTTAACACGAGAGTAAACGTAAAAAGAAGGTTTTACAAGACTCACGTTAACAATATTGCAGCAGTACGCACACAATCGAAGCGCAGTAAGGATGGCTAGTGTAACTAGCAAGAATACCACGAAAGCAAGAAAAAGAAGTACGCTATTAACTATTAACGTACCTGTCTCTTCCGAAACGAATGAGTACTGTATCTATGTGTGCGCTACCATCGACACTCCAAAGTCT
+
59A=:=DDDBCBCBCCCGECCCCCC@CCEAE@@AA@?@@BBBCBBB?AA7979?A@ABB9B<>@CCBBBC>>>7>@ABCCC5EC?A6;;;6;CC@BBCCCCCCC@E@AB?ABC@CBAACCCCCCCCCCCCC@BCBC?BBCCCCBB>B@BCC@BBBCBCCD?BBBBA@>AA>ABA<@@99:,8>>;:9::9(9@<ABBBBBCCB<A:>>@A=D=>=A;;7;ABBBBC?B?@AA<ABC@CBBBBCCCBAAABBBBBAABBCCCCCB@BABBBB@>==188*;@9:
@ATNG8:02980:06899
GATGGTAGGCGAGAGTGAGACGCAGTACTCATTCGTTTCGGAAGAGACAGGTACGTTAATAGTTAATAGCGTACTTCTTTTTCTTGCTTTCGTGGTATTCTTGCTAGTTACACTAGCCATCCTTACTGCGCTTCGATTGTGTGCGTACTGCTGCAATATTGTTAACGTGAGTCTTGTAAAACCTTCTTTTTACGTTTACTCTCGTGTTAAAAATCTGAATTCTTCTAGAGTTCCTGATCTTCTGGGTGCTCTACAGTCTCTCTACCATCGACACTCCAAAGTCT
+
<ADE@DDE@C@@@@@<<<666;;A@B==>>>B?B@BC;AB:;7;A@A@AA=AA@==:=+0/881647:<ABBBBB?=====+:@?ABA=5=AAA<BBC?BB<98:A9:49?A=??=A=@@?=A=?@???:8:;@>>><?AAAA@???BCA@@=<<8<=>;>>;><@@A>>>@=>9=????6?:@988888(8<:::*757779<97:6;;<;+79;;;4<8==:>??A8889=188>?>=8::;:2///===@@=>>==>@D===7<///=777--,,9-922-
@ATNG8:02985:06868
GATGGTAGCTCGCTGATGATATCTCCAGAAGATCAGGAACTCTAGAAGAATTCAGATTTTTAACACGAGAGTATACGTAAAAAGAAGGTTTTACAAGACTCACGTTAACAATATTGCAGCAGTACGCACACAATCGAAGCGCAGTAAGGATGGCTAGTGTAACTAGCAAGAATACCACGAAAGCAAGAAAAAGAAGTACGCTATTAACTATTAACGTACCTGTCTCTTCCGAAACGAATGAGTACACACTCTCATATGACACTACCATCGACACTCCAAAGTCT
+
:::;@AA@BB666=BBEEBBB;:9<5:9;49>@@;;6:<ABB:<9C?BA?B;::8<9???.@1988773=9>@?::;:;:::,00*/5969*96749::::B?@@=A=AB==>=7;;;;@AAAIDCCCDCCC@CA@@@BCBCCCAB?B@C:::;CBBBCCB@BCCCCA@BB?BBB?BBA@@:@AA:?@@@@2AC?BBBBBBBCC?B?BBBB?@<@>BAA=AC;;;BB?B@BBC=CBB>@@CDCBBBBB??@BBBBBBCBCB@@@B@AFCCBAACCC?CD>CBBB
@ATNG8:02989:06860
GATGGTAGTGTCATATGAGAGTGTGTACTCATTCGTTTCGGAAGAGACAGGTACGTTAATAGTTAATAGCGTACTTCTTTTTCTTGCTTTCGTGGTATTCTTGCTAGTTACACTAGCCATCCTTACTGCGCTTCGATTGTGTGCGTACTGCTGCAATATTGTTAACGTGAGTCTTGTAAAACCTTCTTTTTACGTTTACTCTCGTGTTAAAAATCTGAATTCTTCTAGAGTTCCTGATCTTCTGGTATACACACTCGCTCGCTACCATCGAACCACCTAAGTCT
+
CAAB@DDCCCDCBBCCCCCCCCCCDC@@ABBB@CCCD>BB?D?CBCCCCCACCCCC@B?BBBB@CACCCCA@ADD>A@@@@0@C@CDBB=?;;:4;9D?AC89:A@BB@CFBBCGIF?BAC@CACCCDCEBC@CCBB?BCBCCCCCCDCCCBBBDABBA?BG?B?BBBBBBBCC@BCCCB;B>D=:::99'9DCCC<BCCCCBBBBB=BBBB0BBBBB@CACC@CBBBCCC?C?CCCCBB?BBCAFGBBBABA@AA:;;@@@DCC?BB?==?@000:??;BBA@
@ATNG8:02998:06850
GATGGTAGTAGTACACTAGTCATACCAGAAGATCAGGAACTCTAGAAGAATTCAGATTTTTAACACGAGAGTAAACGTAAAAAGAAGGTTTTACAAGACTCACGTTAACAATATTGCAGCAGTACGCACACAATCGAAGCGCAGTAAGGATGGCTAGTGTAACTAGCAAGAATACCACGAAAGCAAGAAAAAGAAGTACGCTATTAACTATTAACGTACCTGTCTCTTCCGAAACGAATGAGTACGTGTGACGTACGTGAGCTACCATCGACACTCCAAAGTCT
+
BCCC?B?9;6CC@;<?>CDDCBCA@=ABC7;;AB;;7;5;CBAA@B<;;8;;@@:94444$45>555>>>>>A?97344:::'::5:.555&59<7;6695@<5;69=@@?BBB@DCCCD;:;CCCCCBBCD@DDBB?BCCCCFAA=B?B@A=ACBCJBCB@CAABDD?@?;9:3178333(333,3888<,<=6877AB==BB?A=@??@<@=><AB@=@A@?@?B=?9?@@9?BB9>>>=>>>?>>?>?@@BBCCCBA???7707>>>@BCBBB?BG>DB?@
@ATNG8:03000:06858
GATGTAGACACGTGTGCTCTCTCGTACTCATTCGTTTCGGAAGAGACAGGTACGTTAATAGTTAATAGCGTACTTCTTTTTCTTGCTTTCGTGGTATTCTTGCTAGTTACACTAGCCATCCTTACTGCGCTTCGATTGTGTGCGTACTGCTGCAATATTGTTAACGTGAGTCTTGTAAAACCTTCTTTTTACGTTTACTCTCGTGTTAAAAATCTGAATTCTTCTAGAGTTCCTGATCTTCTGGTCTACTACACTGTACTCTACCATCGACACTCAAAGTCT
+
ABCCCDCABBCDCCBCCBACAAABBBACC::;;CCC>CD@C?AACCCCC@CCBBB?B@BBBC?C?CCAABBBBC?BABBB2BC@D?@?5=ADG@BAD@BB<??BDDC?AAACBAB?:?>>9><AA@@>>>A;CCAA9@>A?=;<<AAAD>?>>@;???=AA<A;@@@?AAAAB<@A@@A5?<?;??@@@/@A9990668///;76;5;ABC.AAAAA;B;;;6:??A??>=A<>>=>=B8;;A=>>>@=>>A>>>A?AAAAA>>:=<<<==<<:7//)/;9/
@ATNG8:03002:06854
GATGGTAGCGCATATCAGCGCAGCCCAGAAGATCAGGAACTCTAGAAGAATTCAGATTTTTAACACGAGAGTAAACGTAAAAAGAAGGTTTTACAAGACTCACGTTAACAATATTGCAGCAGTACGCACACAATCGAAGCGCAGTAAGGATGGCTAGTGTAACTAGCAAGAATACCACGAAAGCAAGAAAAAGAAGTACGCTATTAACTATTAACGTACCTGTCTCTTCCGAAACGAATGAGTACGTGTGCGACGTGTCTCCATCGACACTCCAAAGTCT
+
DDAA?@;69BDBBBBCBBECABBCD>CCB@CCDDA@>@=@@CCBBC@CC@C@BBBBCCCC5C@DAAACCCCCCC=BB:::::*:C;A4;;;6;BCGEBBBCCFBB>B@CC@CCD?CBAACCCBBABBCCCCD@CCCC@CCCCCCCC?D?CBB>CCCFCCCC?CCCCCC?CC?CCC=??BAA<@><888898(:?;@99:EBBBA>A?BBCD=@>ACD::;;DBBBBB@B?BBA>BEE@BBBCCBB???AACBBBBBBBDBB?BBBBBBBBA@>@C<B@@@
@ATNG8:03004:06882
GATGGTAGTATATCGCGTCGCTATCCAGAAGATCAGGAACTCTAGAAGAATTCAGATTTTTAACACGAGAGTAAACGTAAGAAGAAGGTTTTACAAGACTCACGTTAACAATATTGCAGCAGTACGCACACAATCGAAGCGCAGTAAGGATGGCTAGTGTAACTAGCAAGAATACCACGAAAGCAAGAAAAAAGAAGTACGCTTTTAACTATTAACGTACCTGTCTCTTCCGAAACGAATGAGTACGTGTGACGTACGTGAGCTACCATCGACACTCCAAAGTCT
+
///749@?CABBBBBBCCCCDCDCB@ABE>BBB@A@?B?BCCAAAD@CC?B@@@@BADDB2A@CAA<C>>====8<;<B:<@=9996:??@1<<C>BBBACDDBC?BAEC@CCCAGCCCCCCCCCCDDCCBB?BBAA>AAAABBBB?D@CBA?ABBBBBBCACBCBCC?BB=BBC<?@:::,78719<=<=?'=?>A857??AAA5?4:8;;=A=@@@??;?=988>=8<9888)567069::>@@????===AAA?=?@>>>@>>8<>>>>;;A@@<>>9<><<
@ATNG8:02958:06936
GATGGTAGACACGTGTGCTCTCTCGTACTCATTCGTTTCGGAAGAGACAGGTACGTTAATAGTTAATAGCGTACTTCTTTTTCTTCTTTCGTGGTATTCTTGCTAGTTTACACTAGCCATCCTTACTGCGCTTCGATTGTGTGCGTACTGCTGCAATATTGTTAACGTGATTCTTGTAAAACCTTCTTTTTACGTTTACTCTCGTGTTAAAAATCTGAATTCTTCTAGAGTTCCTGATCTTCTGGATAGCGACGCGATATACTACCATCGACACTCCAAAGTCT
+
555>?BBBBBA@@;<;;<@DBCDIHCBB?CCCACCGL?BB>A?BABAB;;6;@AA@AD6:9::28?BBBCBB@888=BBBB+9<4773(3339387712815628575-587<=;=<8799/6.2;7::5:84<ABB<@:;;>@BA@@@=<=>;;47573;=08,2::=995>948<A==.=59588888)88666/6222:98899/8886$255550528:38<==?9=9<9??>>>=8586;?ADA>>>??===::;>@?==:=>>@@=>=??<AD;@???
@ATNG8:02976:06921
GATGGTAGATATATGCATGCTCTACCAGAAGATCAGGAACTCTAGAAGAATTCAGATTTTTAACACGAGAGTAAACGTAAAAAGAAGGTTTTACAAGACTCACGTTAACAATATTGCAGCAGTACGCACACAATCGAAGCGCAGTTAGGATGGCTAGTGTAACTAGCAAGAATACCACGAAAGCAAGAAAAAGAAGTACGCTATTAACTATTAACGTACCTGTCTCTTCCGAAACGAATGAGTACACATCGTCGTGTCGTGCTACCATCGACACTCCAAAGTCT
+
CCBB?BBBCDBBBBDDECAABDCDH?;;;@BBBCBB@B@DCBBBDD?BB?B=AABCCCCC5DACBCBCAABCCB;B?:::::*;B>B4;;;*;CB>BCCCBBCCC?B?BC?BBB@CBBBBBBBBBBCCCCCC@CCGD@CBBACCC@BB@BBB?AAACCBCA@CCCCCC?AA@BBC>@@=>;6???:?CCCC2CD@B99:BBBBB@B?AABD>A>@BCBB>BAAA@AA?B?CBB>CCD@CCCCAAADBAAA>>@ABB@@ADCCC<:9:CCBBABBAA488*9<99
@ATNG8:02977:06927
GATGGTAGAGTATCATGTGTATCTCCAGAAGATCAGGAACTCTAGAAGAATTCAGATTTTTAACACGAGAGTAAACGTAAAAAGAAGGTTTTACAAGACTCACGTTTAACAATATTGCAGCAGTACGCACACAATCGAAGCGCAGTAAGGATGGCTAGTGTAACTAGCAAGAATACCACGAAAAGCAAGAAAAAAGAAGTACGCTATTAACTATTAACGTACCTGTCTCTTCCGAAACGAATGAGTACGAGAGAGCACACGATCGACACTCCAAAAGTCT
+
AAAB?BBABCDB==G=???>===?D;C==9=655<<0525<>===@=::65<??944444$54995//9>00/:17///<<<+<>:?7;;;1;?@8<A?@@B@;;;49<AC?BBC9<A><@@@@ABBBBBBED?CC@@>@AECCCBB?B?BBB>BB@@@BCC@CBBDCD@BB>BBA?<=:9::+9<<800/0/0#060////999>;0323996+5/57>9515<>>@@@=B=9;;09994:;;;CA??BB??@BBCBCCAAAB@A?A@>?3:::*9977
@ATNG8:02988:06925
GATGGTAGCACGAGTCACTCATATCCAGAAGATCAGGAACTCTAGAAGAATTCAGATTTTTAACACGAGAGTAAACGTAAAAAGAAGGTTTTACAAGACTCACGTTTAACAATATTGCAGCAGTACGCACACAATCGAAGCGCAGTAAGGATGGCTAGTGTAACTAGCAAGAATACCACGAAAGCAAGAAAAAAGAAGTACGCTATTAACTATTAACGTACCTGTCTCTTCCGAAACGAATGAGTACGATGAGATCTCGTGTGCTACCATCGACACTCCAAAGTCT
+
55;<9=BCCCBB<BDCCCCDB@<;=8=;;89:BB;;4:4>CC;;9B@CC?D@CCBAAFDD2A?BABCCCBB@@?6==;;::9'4>8=3>@@8BCCADCCCCCC:::0;>CG@DBB@ABBBCDCCCIGCC:::F@BBAB@BBBCBBBB?C?B@@?ADECBBBC@BBBBBB?BC=AAA4:99:9,8??;@@AAAA'@D?::9AA@DA>5;6;=>A9=:=@BBB>BBBBBBB@C@BBB=BBB?BBBBBBCAA@CBBBBBBBAA>:;>>>B;??=;;:==::4::/=???
@ATNG8:02990:06921
GATGGTAGACACGTGTGCTCTCTCGTACTCATTCGTTTCGGAAGAGACAGGTACGTTAATAGTTAATAGCGTACTTCTTTTTCTTGCTTTCGTGGTATTCTTGCTAGTTACACTAGCCATCCTTACTGCGCTTCGATTGTGTGCGTACTGCTGCAATATTGTTAACGTGAGTCTTGTAAAACCTTCTTTTTACGTTTACTCTCGTGTTAAAAATCTGAATTCTTCTAGAGTTCCTGATCTTCTGGGTCTCTCTCTCACGCACTACCATCGACACTCCAAAGTCT
+
@@BA?BBBBBB;;6CA@A<CCECCIFBBGBAA?ACCC>CC?C@CCCCCBB@BCAAA@D@B?>??B@C??ABBBCD?BBBBB1B?8>778,9AAB@CCC?B@7779?>C?BBBBBBBA<@@@:=:>@@>>?7717==>;=>>AAA@???@@BA@??<>>><@@<@<@@@@@@@AA<???BB;B<@;<<<<9*9=///*/;;///=88=<@@@@/@>==F=B<;;7;AAD@@@;A;A@AA==5::=?8??=>>AA@@@AAA>>;;;A9==@@@@@=<<<AD;D===
@ATNG8:02993:06916
GATGGTAGGACGAGCGTCTGAGAGGTACTCATTCGTTTCGAAGAGACAGGTACGTTAATAGTTAATAGCGTACTTCTTTTTCTTGCTTTCGTGGTATTCTTGCTAGTTACACTAGCCATCCTTACTGCGCTTCGATTGTGTGCGTACTGCTGCAATATTGTTAACGTGAGTCTTGTAAAACCTTCTTTTTACGTTTACTCTCGTGTTAAAAATCTGAATTCTTCTAGAGTTCCTGATCTTCTGGATACACTCATGTGCACCTACCATCGACACTCCAAAGTCT
+
BBCC796A<A:<<<;:::::::;=:=<<=>66.5<>>6?@>=B;99CFF?;9:AA;>;A@;94:9>>>0/0/-506<<;;(//)/777.9;9:6;55.5;499<55516;9;==;95;55.45556><<<>:>AAA?CBBBBBBB@::;:;9=>:><>:=B;B8<<966;<<:7;5555*5.5799999(==599,999595999:.5555$55555.54;;8;;:4449.4.5<8=:@455<6;9<<=996B665?=:>:994344//////6:69939/44
@ATNG8:03000:06949
GATGGTAGTCTCAGATAGTCTATAGTACTCATTCGTTTCGGAAAGAGACAGGTACTGTTAATAGTTAATAAGCGATACTTTCTTTTTTCTTGCTTTCGTGGTATTCTTGCTAGTTACACTAGCCATCCTTACTGCGCTTCGATTGTGTGCGTACTGCTGCAATATTGTTAACGTGAAGTCTTGTAAAACCTTCTTTTTACGTTTACTCTCGTGTTAAAAATCTGAATTCTTCTAGAGTTCCTGATCTTCTGGAGATATCATCAGCGAGCTACCATCGACACTCCAAAGTCT
+
BBAB@DDC?;666<<><BBB<@9555555:94.4:::1:<.55)555<;::455599;.404:::)/)//)/944444::0444444#392888:3/---0---(-/)345;<E<@>>>DCCC?@@A<?5<;BABBCC?:99929599;=>996BBCD?;?=9;;9>>9@;?C@00,097:5<5999*59=959999(959=@6@99999>>=@.9999(9=9>92529@=@ADBA@@692:A@;:;=A@C:;:ACAAA@CCBCCCAAA;;:?BBABCB@@?@6;;0;@@@
@ATNG8:03005:06921
GATGGTAGGTGCACATGAGTGTATCCAGAAGATCAGGAACTCTAGAAGAATTCAGATTTTTAACACGAGAGTAAACGTAAAAAGAAGGTTTTACAAGACTCACGTTAACAATATTGCAGCAGTACGCACACAATCGAAGCGCAGTAAGGATGGCTAGTGTAACTAGCAAGAATACCACGAAAGCAAGAAAAAGAAGTACGCTATTAACTATTAACGTACCTGTCTCTTCCGAAACGAATGAGTACGATGAGAGAGCTCTCTCTACCATCGACACTCCAAAGTCT
+
CCBC?CCC@BDBCDDCBBBDDCCCC?BBC?BBBABB?B?BCCCCBB?CC@D@CCBCCCCC1A?BDCCCCCFFCD>DCBAAAA1@B@C@BDD;DCC?BCCBAAC::9:@CC?DAC?BCBBBBCDCCDCCCCCC?BBCC?BBCDCC@A<@=B999:BBCCBBB?CCCCBB?AB?BDC?AB>>=7???9?@@@@2AA?BA@ADCCBB9999>>D1838@C@A?@CBBBBB@D@BBA;A;;6;CCBCBCBBBABBBCBBB@A@@>>?@B@BBB@>><>>><BC>BAA=
@ATNG8:02961:06991
GATGGTAGCACGAGTCACTCATAGCCAGAAGATCAGGAACTCTAGAAGAATTCAGATTTTTAACACGAGAGTAAACGTAAAAAGAAGGTTTTACAAGACTCACGTTAACAATATTGCAGCAGTACGCACACAATCGAAGCGCAGTAAGGATGGCTAGTGTAACTAGCAAGAATACCACGAAAGCAAGAAAAAGAAGTACGCTATTAACTATTAACGTACCTGTCTCTTCCGAAACGAATGAGTACGTGTGACGTACGTGAGCTACCATCGTCCGTTAGAAGTCT
+
////)///97/56;;=;666::;;?:666:655:99.549994449388387;;999;::'8-33788::9333(3944444$4:7;39;;0;=>:<==@><<@>.94;92999.4:555===>><;7;;00)/7//)9@?>??A=8?<?=<8<=;;?<<<0538:33-3968;8(/////(//3,33333)396<:;888<9;2625....3499B?>:9998844.36/00*///)//699::<==>=C@984888=?@ABBB?BBBBAD999=@??9>=>?
@ATNG8:02968:06957
GATGGTAGGCGTGTGAGAGTCTGCCCAGAAGATCAGGAACTCTAGAAGAATTCAGATTTTTAACACGAGAGTAAACGTAAAAAGAAGGTTTTACAAGACTCACGTTAACAATATTGCAGCAGTACGCACACAATCGAAGCGCAGTAAGGATGGCTAGTGTAACTAGCAAGAATACCACGAAAGCAAGAAAAAGAAGTACGCTATTAACTATTAACGTACCTGTCTCTTCCGAAACGAATGAGTACGATGAGATCTCGTGTGCTACCATCGACACTCCAAAGTCT
+
BBBG?BBC@CCBBBBBBBB;;;;95)5@@?BCCC@@=@=@A?A@@@<?@=A:CD@A@@@@0@9:?@00/999;;59;33333$33,33:::188=7=447@AA>?;?;>>=A??8;;@@>>>@@AAADDA=;7;A?A=:::<><::7;=A@B?BBBBCCBA?@=>=BB?>>;>>>8<@999,8::5;EEDE/@@7;;AAAC==><@<?>==16/7=99:5:A>?>>>8<7;EE:ABB?BAAA::9BBBAAAAA@@???B=>>AAB=AA@@@A@?>>166,8=;:
@ATNG8:02970:06956
GATGGTAGCTATACGTATATCTATGTACTCATTCGTTTCGGAAGAGACAGGTACGTTAATAGTTAATAGCGTACTTCTTTTTCTTGCTTTCGTGGTATTCTTGCTAGTTACACTAGCCATCCTTACTGCGCTTCGATTGTGTGCGTACTGCTGCAATATTGTTAACGTGAGTCTTGTAAAACCTTCTTTTTACGTTTACTCTCGTGTTAAAAATCTGAATTCTTCTAGAGTTCCTGATCTTCTGGGATGTGTGCGCAGTGCCTACCATCGACACTCCAAAGTCT
+
555A9BCBBC@@@CBBBEIDBBBBCBBBCCCC@CBBB>CD@B?BDCCBBB?CBCCC?B?BBBB@D@CCCBBBBBB@BBBBB3BB?BCBC=BBCD?CB?<??0000>>><@BBCBABC?B;=7><@AAAAAAA:AAAA;;>>??>????DDD??@@;@@@<AB<@<@@AAAA>>>:>====2=:@988888(8@///)////..877949697)7:8882829949==A>>>=@:==>777,--=;4;---99:?@?@@???;>>?>>>>@>>=99:366.66--
@ATNG8:02977:06989
GATGGTAGCTCACGTACGTCACACGTACTCATTCGTTTCGGAAGAGACAGGTACGTTAATAGTTAATAGCGTACTTCTTTTTCTTGCTTTTCGTGGTATTCTTGCTAGTTACACTAGCCATCCTTACTGCGCTTCGATTGTGTGCGTACTGCTGCAATATTGTTAACGTGAGTCTTGTAAAACCTTCTTTTTACGTTTACTCTCGTGTTAAAAATCTGAATTCTTCTAGAGTTCCTGATCTTCTGGCTCTCGTAGACAGATACTACCATCGACACTCCAAAGTCT
+
:::<>BBAABB@;;=@A;@966?AA@BBABBB@A;;;9;B?C>AAAA<@@<@@>?@5;5;BBB?B?AABBCFAAB?BBBBB3BA;?9999*:@>?;@>?9>@=AABBCB?BBBAAA??<:BB<?;?BA>>>>>=AA@@<===?@A@???@BC@>>><::::<<6<:=@@CAAAAA<@@@AA5A;?;?@AAA/A@>>=6>?A@@@A>>>:=CBB/A:::B=B<AA<AAAA???<A<ACAA:868AA:>>=888??AA@AA@@?AAAA=<<<A@@@=;;<>C9888:
@ATNG8:02978:06970
GATGGTAGCTCACGTACGTCACACGTACTCATTCGTTTCGGAAGAGACAGGTACGTTAATAGTTAATAGCGTACTTCTTTTTCTTGCTTTCGTGGTATTCTTGCTAGTTACACTAGCCATCCTTACTGCGCTTCGATTGTGTGCGTACTGCTGCAATATTGTTAACGTGAGTCTTGTAAAACCTTCTTTTTCGTTTACTCTCGTGTTAAAAATCTGAATTCTTCTAGAGTTCCTGATCTTCTGGAGATACACATGATACTCTACCATCGACACTCCAAAGTCT
+
CCCC@BBA@A:;556<;;AEDBBBBBBBBB;;8<BBB=CB?B@CCCCCCD?BBB<;9;?BCBCAD@BBAABBA@@<??>>>.=@;@???7?ACC?AA@=??;?AB@AA?BBBBBBBA?=>?:>:>>>>>;;<:??DE7888?>;;;@>>>AA@@@<>?><;;7;;@@>>=@>=<8999992;5;7;DDDD/A==;*//6//.888=/5552$25555052662888899=6:5:>99<<85559>>@A===;;;=>;;:;;@?@;@;;;==A;;;7;G:@@@@
@ATNG8:02979:06975
GATGGTAGTATAGTCGCGTCGCTATCCAGGAAGATCAGGAACTCTAGAAGAATTCAGATTTTTAACTTCGAGAGTAAACGTTAAAAAAGAAGGTTTTACAAGACTTTACGTTAACAATATTGCAGCAGTACGCACACAATCGAAGCGCAGTAAGGATGGCTAGTGTAACTAGCAAGAATACCACGAAGGCAAGAAAAAGAAGTACGCTATTAACTATTAACGTACCTGTCTCTTCGAAACGAATGAGTACATAGATATACGTATAGCTACCATCGACACTCCAAAGTCT
+
88898950/99///<<<99;<<><;;5//)/)//5<<<:>9<AA00/=;=><@;9:488<<<,8243-34448866916//)/////#//)/5>?@2>>=8<<5:9)5<::5<:>@7<<C@CDDCBA@@@;;:=<>8939@AB=@A?@A@?A5;599;4:@AABBBC@BBAA:;5;;2970)/600)/)/63-////$//(/>9=?BC??9>9?@@A:;5;;;00)0:87777(....'.5439999555:9445@@@@AAABBBBBDBB?B@@@@??==@299.8;;=
@ATNG8:02980:06959
GATGGTAGCTCTGCTCTGACTCTCGTACTCATTCGTTTCGGAAGAGACAGGTACGTTAATAGTTAATAGCGTACTTCTTTTTCTTGCTTTCGTGGTATTCTTGCTAGTTACACTAGCCATCCTTACTGCGCTTCGATTGTGTGCGTACTGCTGCAATATTGTTAACGTGAGTCTTGTAAAACCTTCTTTTTACGTTTACTCTCGTGTTAAAAATCTGAATTCTTCTAGAGTTCCTGATCTTCTGGTGTCGTCTATCATGTACTACCATCGACACTCCAAAGTCT
+
;?BC?CCCBCD:9;CCC@BBGCBBECCBCC::;:CCC@CC@C?CCCCCCC>ACCFCAD@CBCC?A@BCDDFECCC@BBCCC5CC@C@@@;@A@B>BCC@BB9;;BCCGADBFFDDCB@CBD@C@CCCCCCCC?BBCC?CCCCGCCCCBBBCCDBB?B@@>ABAE?ABBDDCCCC@CCCDC<CFJ@BBCCC5BDBBB=B@@AABCBBB?CCBC5BCCBB@BACD@DCCCCCB>A>@CCBBB?AAC@DCCCCA::;DCC@@AEGCBB@CCCCCBBC@@>@E@CDCE
@ATNG8:02984:06951
GATGGTAGTATAGAGCTCTACATAGTACTCATTCGTTTCGGAAGAGACAGGTACGTTATTAGTTAATAGCGTACTTCTTTTTCTTGCTTTCGTGGTATTCTTGCTAGTTACACTAGCCATCCTTACTGCGCTTCGATTGTGTGCGTACTGCTGCAATATTGTTAACGTGAGTCTCGTAAAACCTTCTTTTTACGTTTACTCTCGTGTTAAAAATCTGAATTCTTCTAGAGTTTCCTGATCTTCTGGCGCGTATGTATGTCGCCTACCATCGTCACTCCAAAGTCT
+
AAAB?DCCABBBBBCCCCCCECCCCCCBCBBB>BBDD>CC?C?CCCBCCC>ABBBB?CB?BBB?B@C????==::373333$371;872'27;?479A<??4::9ABB@?>?@BA@@<@??<?<ABAA@>>><>>@B;;;;;=888??>>>@@@A<??@:>><@=@B@>>;;;?>>;;::/:1/+/@@@@,---==46---8:/55515666(68855.5.25+2;;;;676'57::///56;;?588577<>9888///6606=B=???@===?;;533-3---
@ATNG8:02985:06950
GATGGTAGATACTCGCTGATACACCCAGAAGATCAGGAACTCTAGAAGAATTCAGATTTTTAACACGAGAGTAAACGTAAAAAGAAGGTTTTACAAGACTCACGTTAACAATATTGCAGCAGTACGCACACAATCGAAGCGCAGTAAGGATGGCTAGTGTAACTAGCAAGAATACCACGAAAGCAAGAAAAAGAAGTACGCTATTAACTATTAACGTACCTGTCTCTTCCGAAACGAATGAGTACACATCGTCGTGTCGTGCTACCATCGACACTCCAAAGTCT
+
===C@CCCCCCCCBBBCCCCDBBCC>CBB@BBBB@@>@@BBCABBC?CC?D?BCCCCCCC2C?BBBBCBBBBBB=ACCCDDC0CC@C@CCC:CCC@CBBBCCCAB@BACC?BCC@CDDBBABCDEDEDDDCC?ABBC?CABBAA?>:@?A?@>@BBCDCCC@AACBBB@BC?BBA;??@@?8A??9?BBBB3BC?C?>?CCD@@8:8:>??7<7;BB@@=@AAAABB?A?BBB>CCC?CCCBAACCCCCCB>@@BB999BABA?><>BBBBBABAA;?=8=889
@ATNG8:02987:06968
GATGGTAGAGTACAGTGTAGTAGACCAGAAGATCAGGAACTCTAGAAGAATTCAGATTTTTAACACGAGAGTAAACGTAAAAAGAAGGTTTTACAAGACTCACGTTAACAATATTGCAGCAGTACGCACACAATCGAAGCGCAGTAAGGATGGCTAGTGTAACTAGCAAGAATACCACGAAAGCAAGAAAAAAGAAGTACGCTATTGACTATTAACGTACCTGTCTCTTCCGAAACGAATTAGTACTGTATCTATGTGTGCGCTACCATCGACACTCCAAAAGTCT
+
CBAB@BBBCCAAADDCEECCCAA@?=@BB@CBCBBB?A?A@A@@@B@BE@C?AAACBBBB3A<>>BBA@@@???8?BAABBC5BDAD@CCG=CCD@CCCCCCCCC@C?CF@BAA>ABBBCCCBBCCCCDCBD?CCBB?CBBCBCBB>B?B@@>ACCCDCDD?AAABBB@BB@AAA;?????8=>?;999999%9@;998:CCDCB<>:::<;*/*/7;//+/?>>>??;?:;;;3;?@=F=@???AAAAAA>??D@@@@@@@@@?@<@BBA@?@@?>1888)9:::
@ATNG8:02989:06964
GATGGTAGGTGCAGCTATGAGTGTATCCTAGAAGATCAGGAACTCTAGAAGAATTCAGATTTTTAACACGAGAGTAAACGTAAAAAGAAGGTTTTACAAGACTCACGTTAACAATATTGCAGCAGTACGCACACAATCGAAGCGCAGTAAGGATGGCTAGTGTAACTAGCAAGAATACCACGAAAGCAAGAAAAAGAAGTACGCTATTAACTATTAACGTACCTGTCTCTTCCGAAACGAATGAGTACAGAGAGTACGATATGTCTACCATCGACACTCCAAAGTCT
+
::44.59<7<=;555555::;<<<<<<*////)/:==<A;@<@@=?=5;69A?B?BB@B?AAA0A;A@=>>??CCCC>B@@BCCC,9:257<=>2B@B<<@@@==<;;5:58?:??:7;???@BCDCBBCA<<:A<@:99=@99:BBAB?B=@;;49B@BBC?A>@BBCAA>AC@BBB>??BAB=A993::9:9(9B=ABCBBADCC?C@CB?;7;:??CBA@CC999AA?B?AAC?C;<:;AAAAAAAAADCAAA@@ABCC@;;;00,0@@@CCC::9?FE>B?@A
@ATNG8:02989:06979
GATGGTAGGACGAGCGTCTGACGAGGTACTCATTCGTTTCGGAAGAAGACAGGTACGTTTAATAGTTAATAGACGTAACTTCTTTTTCTTGCTCTACGTGGTATTCTTGCTAGTTACACTAGCCATCCTTACCTGCGCTTCGATTGTGTGCGTACTTCTGCAATATTGTTAACGTGAGTCTTGTAAAACCTTCTTTTACGTTTACTCTCGTGTTAAAAATCTGAATTCTTCTAGAGTTCCTGATCTTCTGGGCAGACTCTCACACGCCTACCATCGACACTCCAAAGTCT
+
:<CC:D??<;=<:::@>>@@=;;;=8654;;55.53/6.//)/3//)/99::299:555)55;9;;8<7<;5559=949@295555$55.55/////9//)//4344.4444495;=;;;;<<46/95;)//)///555.5559499=<5556<99499955.555.5<6;.659::555>8;4444&4593////&//777.:<B<>C@944.5555$5999;59299;==>@;9;@CADCDDGC=B;;;0;BAAABBBBABCBAA?BBC@CFDCCCCCCE?@@<ACBC
@ATNG8:02993:06998
GATGGTAGTATAGAGCTCTACATAGTACTCATTCGTTTCGGAAGAGACAGGTACGTTAATAGTTAATAGCGTACTTCTTTTTCTTGCTTTCGTGGTATTCTTGCTAGTTACACTAGCCATCCTTACTGCGCTTCGATTGTGTGCGTACTGCTGCAATATTGTTAACGTGAGTCTTGTAAAACCTTCTTTTTACGTTTACTCTCGTGTTAAAAATCTGAATTCTTCTAGAGTTCTGATCTTCTGGATATGAGTGACTCGTGCTACCATCGACACTCCAAAGTCT
+
AAAA>BBBCABBBCCCBBBBBDBBAACCCC;;7;A@@;BA=A@BBBCCCC?CAABA>B>BBAA=A?BB@ABCBBB?BBBBB2AA?ABBC>BCBB?BBB?BC@>>?FCC<@@B>@@AA=A>>;A;AAAA?>>>:>@@A=AA88;??????AA????<;;:<AA<A<AAAAAAAAA<>>>DD;C:>9<????/>A9::7;AABBB?=>><@@@@/@===B=B=>>:>BBB???<<;<@?@?=>>><@AAAA:;:AAA@@@?A=<::5:9::????@?=@A:@@@>
@ATNG8:02994:06982
GATGGTAGCGCATATCAGCGCAGCCCAGAAGATCAGGAACTCTAGAAGAATTCAGATTTTTAACACGAGAGTAAACGTAAAAAGAAGGTTTTACAAGACTCACGTTAACAATATTGCAGCAGTACGCACACAATCGAAGCACAGTAAGGATGGCTAGTGTAACTAGCAAGAATACCACGAAAGCAAGAAAAAGAAGTACGCTATTAACTATTAACGTACCTGTCTCTTCCGAAACGAATGAGTACGATGAGAGAGCTCTCTCTACCATCGACACTCCAAAGTCT
+
CBCB?B>BADBCBBBC@669@@@CD=CCF@DBBB;;8:?B@BBB<@=??<?<>?B@@@@@0@;@@CAAACCCCD=B;;:@@@0AB>B@BDE;EEDACCCBB@@@B7;7;A?BA@=ADBBDCCEAAABCCCBC?BC;<9;CCDCCBC@C@JBB?ABDBBADE@BC@@@A===;??=:?A?@@;<<<<ADCCD3BB?BCCBBB@@A000/==8596<>CCEABB@?>;>395:>>8:AA<ABCBBBBCCCCCBABBBBBAAAAAABB??>????:>>>=EC=A:99
@ATNG8:03001:06981
GATGGTAGTGTCATATGAGAGTGTGTACTCATTCGTTTCGGAAGAAACAGGTACGTTAATAGTTAATAGCGTACTTCTTTTTCTTGCTTTCGTGGTATTCTTGCTAGTTACACTAGCCATCCTTACTTCGCTTCGATTGTGTGCGTACTGCTGCAATATTGTTAACGTGAGTCTTGTAAAACCTTCTTTTTACGTTTTACTCTCGTGTTAAAAATCTGAATTCTTCTAGAGTTCCTGATCTTCTGGACAGAGTGTGCAGATACTACCATCGACACTCCAAAAGTCT
+
77//+/9ACBCBBB?CCDCDCCBBB@;;===@<@9;:.4;393555)4557<=>CHEI@BBAA<@:CCDCCDBDBABBAAB2AA=A99:/3@=?4;9>:?C@CCBCBC>ABBBBCCC?CCC@C??>>;>?AB@CBBB?AA???==A@9;:@>@?@=?@A;><5<8<?>>>===?<??ADD5D:>:>>DDE/A:8888'5/..77----(----$--6660515>69>>A:8:;=6;///==99:=<;:;>>>>ABBA>>>??<<<A<A@>>=@?><<1888'6977
@ATNG8:02956:07005
GATGGTAGTGTCATATGAGAGTGTGTACTCATTCGTTTCGGAAGAGACAGGTACGTTAATAGTTAATAGCTGTACTTCTTTTTCTTGCTTTCGTGGTATTCTTGCTAGTTACACTAGCCATCCTTACTGCGCTTCGATTGTGTGCGTACTGCTGCAATATTGTTAACGTGAGTCTTGTAAAACCTTCTTTTTACGTTTAACTCTCGTGTTAAAAATCTGAATTCTTCTAGAGTTCCTGATCTTCTGGATAGCGACGCGATATACTACCATCGACTCTCCAAAGTCT
+
@@@D@DDCBABCDECBABBAACCB@@A;;:9;49949)4=9C;DBBBB@B:A@<<<7=096;;:B?CCC;;;;99=744444.5@:C>@@8>AA?>A;0+/@+00/::=8>B?995>==ABB@B@CAAACCCCACDBCAEEBBCCDBBBCBBBCBA<@;;7;B>A>BBAAABA@@>;AA?>.>:>:>>>>B0@@000+0)0;=??996;6:BBC1B@>9699=C@<A@ABB;;7;>AA@BBB=@@G>A@ADBBB;;;AAABBBBBBB=@@@A@@@@@B?BB=BB::
@ATNG8:02964:07013
GATGGTAGAGTAGTCATGTGTATCTCCACGAAGATCAGGAACTCTAGAAGAATTCAGATTTTTAACACGAGAGTAAACGTAAAAAGAAGGTTTTACAAGACTCACGTTAACAATATTGCAGCAGTACGCACACAATCGAAGCGCAGTAAGGATGGCTAGTGTAACTAGCAAGAATACCACGAAAGCAAGAAAAAGAAGTACGCTATTAACTATTAACGTACCTGTCTCTTCCGAAACGAATGAGTACGAGAGAGCACACGTGTCTACCATCGACACTCCAAAGTCT
+
----(---9;:455559;;>5///,*(****(*,/944.57<<ABBAA:>@+0+/:999::;+;7>LDECCCCBBB>BCJCCCC,;;.94=990:?<8<AAABBBBC?C=@??AAA?BBBCCC@@BBBCCCDGD@BBBDAE@@<@>00,08<0;49@>?@CBA@DCDCCC@AA?ABC9::BCD>BBA>@@@@@,=@:0////7?@A>>7>>98289>;B;<:;;:DCBB@B@CED>BBB@BBA;;:AAAABBBBBGCBCABBBB:9:?BB???AAA@A>AA<AAA=
@ATNG8:02971:07015
GATGGTAGCAGGACGTGACAGAGCGCCAGAAGATCAGGAACTCTAGAAGAATTCAGATTTTTAACACGAGAGTAAACGTAAAAAGAAGGTTTTACAAGACTCGCGTTAACAATATTGCAGCAGTACGCACACAATCGAAGCGCAGTAAGGATGGCTAGTGTAACTAGCAAGAATACCACGAAAAGCAAGAAAAGAGGTACGCTATTAACTATTAACGTACCTGTCTCTTCCGAAACGAATGAGTAGTGTGCGACGTGTCTCCTACCATCGACACTCCAAAGTCT
+
59AC;;<77/0)////9;;;;9<9;A;@@@@:;;CBB?C@CCBBBCC?BB>@=A@ABBCCD2A>ADCCAAAC@@>8=9<9444$4<9?<>??9CA@;@AABBBBBC@CADE?DBC@CCACCCCCCCCCAAA@A>CA<;79@@@@BBB>B<@@@=@ACCCEBB?CBBBCC?::49933993333&333,3777(77317;9::5336>(///.(/035:6525>555<?7?8<@A<;??=@AAABBB???@@@????@@AAA=AA@==?>>=>??==9AC>BBBB
@ATNG8:02991:07020
GATGGTAGGCGTGTGAGAGTCTGCCCAGAAGATCAGGAACTCTAGAAGAATTCAGATTTTTAACACGAGAGTAAACGTAAAAAGAAGGTTTTACAAGACTCACGTTAACAATATTGCAGCAGTACGCACACAATCGAAGCGCAGTAAGGATGGCTAGTGTAACTAGCAAGAATACCACGAAAGCAAGAAAAAGAAGTACGCTATTAACTATTAACGTACCTGTCTCTTCCGAAACGAATGAGTACCTCTCAGACGCTCGTCCTACCATCGACACTCCAAAGTCT
+
@@@A;@@@=@BBBBCBDDBBBB;;9/5?@?ABABBEGF@BBFCBBB=@@=@@EFBCCDDE2A?BBAB:::CBBB9@?99:9:(9?8;9>?@4ABC?BBBBBBBBC@D@B><>>@<@@<<<A@???@AAAA??;?AAA<@=>>@99:8<8<?A?BBBBBCCC?CAA?CB>BB>B@@=@A:993:00)0@@@@0=@9@???CB???;>;>A==5:49:::;5;>>>;;;;>:=@@8;??@BBAB887;@@@ACC?:;;:AA@@<>==:=>BBABAD??<?B:A;;;
@ATNG8:03000:07037
GATGGTAGGCGAGAGTGAGACGCAGTACTCATTCGTTTCGGAAGAGACAGGTACGTTAATAGTTAATGGCGTACTTCTTTTTCTTGCTTTCGTGGTATTCTTGCTAGTTACACTAGCCATCCTTACTGCGCTTCGATTGTGTGCGTACTGCTGCAATATTGTTAACGTGAGTCTTGTAAAACCTTCTTTTTACGTTTACTCTCGTGTTAAAAAATCTGAATTCTTCTAGAGTTCCTGATCTTCTGGTGTCTATCTGTATCACTACCATCGACACTCCAAAGTCT
+
;;;>@CBC@BB99;BABCCBCCDBCCABBCAA?ABBB>BC@C?BBCCCCB?BDCCC?C@CCBB?B@BB<AABCCB???>??1=A>B?>>:>BB=7BBC><>9??<<;;78BAB@@BB>ABC?C>@ACBBBBA>B>>><@AAAAAA>>>?>=>?>>7<=B<@>9>=@>??@DD?>:?AADD;C:?:>>CCC/=<>CA3@;??BB?=<=1/////#/../95858<6<@@ACBB@B?B@BBBB?A@@<@@@ABB??>???AA=>==B?BBBB>>>???<@A:@:;:
@ATNG8:03002:07028
GATGGTAGCGCATATCAGCGCAGCCCAGAAGATCAGGAACTCTAGAAGAATTCAGATTTTTAACACGAGAGTAAACGTAAAAAGAAGGTTTTACAAGACTCACGTTAACAATATTGCAGCAGTACGCACACAATCGAAGCGCAGTAAGGATGGCTAGTGTAACTAGCAAGAATACCACGAAAGCAAGAAAAAAGAAGTACGCTATTAACTATTAACGTACCTGTCTCTTCCGAAACGAATGAGTACGATGAGAGAGCTCTCTCTACCATCGACACTCCAAAGTCT
+
CCCC@C<69ACCCCBCCCC@@@CCC=DBB@CCBBCC999;BCCCCC@BB?A?A@BBBBBB2B@CCCCCDFCCCC>CBAAAAA0AC@B@BFF<BBIBCBCBBCCBB?B@CE@CBB@CBCCCCCBBBDBBCCCC@CCBB?BCCCDC@?>AACCC?CCCCCBBB?A@BCCE@BB@BBB>@A@@@<>@@;9:9999%9?;?989CCCDD>A>@@BA;>;>>B:;8;B@@@BB@C@CCC>CBA?ACCCBCCBBBBBCBBBCB>>>>?????<?AA?=>>AAB;BA<A??;
@ATNG8:03009:06417
GATGGAGACACGTCGCACACGTACTCATTCGTTTCGGAAGAGACAGGTACGTTAATAGTTAATAGCGTACTTCTTTTTCTTGCTTTCGTGGTATTCTTGCTAGTTACACTAGCCATCCTTACTGCGCTTCGATTGTGTGCGTACTGCTGTAATATTGTTAACGTGAGTCTTGTAAAACCTTCTTTTTACGTTTACTCTCGTGTTAAAAATCTGAATTCTTCTAGAGTTCCTGATTTCTGGGGCTGCGCTGATATGCGCTACCATCGACACTCCAAAGTCT
+
AB@@>ACCCCCCBBBBBDABABCCBBA@<=000+00+0*/:::>==855:;;5;5<AAA<@>?CCCBACFD?98988)8=9=97929BCD@BBB?A@:>=?A??<?BBBBBBC?CBC>B=B>>B>888;>>>A<@@@@>@?>?AAABA@??<???<AA=C=AAA<==B>>:=??BB;C<?:88887(8=6660676///<77;<@@@@/@DBAA=B=;;7;AAA====A:==>>>7:7666-7///==AA@BB>>>>>>BC=B>>>??;::?9992<<99
@ATNG8:03010:06436
GATGTTAGAGTATCATGTGTATCTCCAGAAGATCAGGAACTCTAGAAGAATTCAGATTTTTAACACGAGAGTAAACGTAAAAAGATGGTTTTACAAGACTCACGTTAACAATATTGCAGCAGTACGCACACAATCGAAGCGCAGTAAGGATGGCTAGTGTAACTAGCAAGAATACCACGAAAGCAAGAAAAAGAAGTACGCTATTAACTATTAACGTACCTGTCTCTTCCGAAACGAATGAGTACACATCGTCGTGTCGTGCTACCATCGACACTCCAAAGTCT
+
BBBBB@CDCBCBCDCCCCCCCBCCC?BBC@CAAA;:5;;@@CCCDD@BB?B@BCC@@?@?1@@CCCBCCCC::96;;<;IIG5BAAB<BA@7@DDADABBCCCCC?B?CC?CCD?AAAABBCCCDBBBCCCC@C@@@@DCCC@AAC?B@B@@=@CCCCCBC@CBBBAB=BC?CCC=??888*9AA=BBCCC3CB?B@??CBBBB<><?BBA7;7:>BAA?ABBBCCCAC?BAD>CCC?ABACDDCCCBB???BBBBBBBB@@@;;8:BBBCBBAAA?AC=B???
@ATNG8:03014:06441
GATGGTAGCGCACACATAGATACAGTACTCATTCGTTTCGGAAGAGACAGGTACGTTAATAGTTAATAGTCGTACTTCTTTTCTTGTCTTTCTGTGGTATTCTTGCTAGTTACACTAGCCATCCTTACTGCGCTTCGATTGTGTGCGTACTGCTGCAATATTGTTAACGTGAGTCTTGTAAAACCTTCTTTTTACGTTTACTCTCGTGTTAAAAATCTGAATTCTTCTAGAGTTCCTGATCTTCTGGAGATATCATCAGCGAGCTACCATCGACACTCCAAAGTCT
+
558<7<BBAABB@@B<;<A@DB?;<=;;;><@9A===9??.5.559:;>=:995558@@AABE?A=>=00/897;<54444&4<38><@@5@><>@9>>A7??<787>>?=CCBCCCCDACDD@B@BCCCDDEC=BBDD@BBBCBBBCCCCCCCBBB@C@@=;;6;?BCBBACCCC@CAAAA5?<?>;;;;;*;A?@@<@BBCCDCBBB?BBBB0BBBBCADACCACCCBB:99:?CBBBBC>BAB?BBCBCDCCCBCCCCCCCCCC@CCBCCCCCBB>A@<@CAA
@ATNG8:03017:06401
GATGGTAGGACGGAGCGTCTGAGAGGTACTCATTCGTTTCGGAAGAGACAGGTACGTTAATAGTTAATAGCGTACTTCTTTTTCTTGCTTTCGTGGTATTCTTGCTAGTTACACTAGCCATCCTTACTGCGCTTCGATTGTGTGCGTACTGCTGCAATATTGTTAACGTGAGTCTTGTAAAACCTTCTTTTTACGTTTACTCTCGTGTTAAAAATCTGAATTCTTCTAGAGTTCCTGATCTTCTGGCGCGTATGTATGTCGCCTACCATCGACACTCCAAAGTCT
+
9;CC9BBA<@94.4989@>;?;BBC@C@@@BBBAEBAD>BB?B?CEJDBBCACEAAAAF@CCBDACACCHCECGBB@ADKIK5BB=A;;;/;A;;49@A=@B<AABBBCACGCCCCAB?ABC?CACDGFEFBB>B;;;=ABBCBCAAACBBBBBCB@BBB?BC=@=@AAABB;;;@@A@GC;GAH@BCCCC2BE;;;8;BBCCCABAAACDLF5BBBFH?A?BDACCBBBCCAD@BBCCBB?B;;9;CCCCCCCCCCCAAACADBB@BBBBBCBCBB?CG>D@@@
@ATNG8:03018:06429
GATGGTAGCGCATATCAGCGCAGCCCAGAAGATCAGGAACTCTAGAAGAATTCAGATTTTTAACACGAGAGTAAACGTAAAAAGAAGGTTTTACAAGACTCACGTTAACAATATTGCAGCAGTACGCACACAATCGAAGCGCAGTAAGGATGGCTAGTGTAACTAGCAAGAATACCACGAAAGCAAGAAAAAAGAAGTACGCTATTAACTATTAACGTACCTGTCTCTTCCGAAACGAATGAGTAGTGTGCGACGTGTCTCCTACCATCGACACTCCAAAGTCT
+
AA::6;55;@BDCBBBCBCBBB@AA=ACCACCCCBA?B@CCFCBBB?BB@C@C@A;;;;;*;>ABBBJDHHABA>@BA@BCB2;;5;4;;;7;BB?BCECCBBCB?B@BC@CCC?BBCCCCDB??@ECCCBA>BCBB>BCBABBA@<@@C<;;;BBBCCCC@BBBDCC?::6:AA=@A:::59>>;99:9:9%:@<A?>?BBBCA000/>==,0,0=AAA?BCBBCCC@C@BBB<B;;:;DDCBBBBBBCAAA??>ABBBC@AAA>@@@A??>???>BD?CCBB
@ATNG8:03021:06440
GATGGTAGCAGACGTGACAGAGCGCCAGAAGATCAGGAACTCTAGAAGAATTCAGATTTTTAACACGAGAGTAAACGTAAAAAGAAAGGTTTTACAAGACTCACGTTAACAATATTGCAGCAGTACGCACACAATCGAAGCGCAGTAAGGATGGCTAGTGTAACTAGCAAGAATACCACGAAAGCAGAAAAAGAAGTACGCTATTAACTATTAACGTACCTGTCTCTTACCGAAACGAATGAGTACTCGTCTCACTCTCGCCTACCATCGACACTCCAAAGTCT
+
:::;7///9//////9;;;<<;;@A;>>;5;:=:::7<.455599=8::6:7:433;;;;);33/////99///(/349999)9;;2;.555&599.56<;:<<;;7:8<<7555055<<=;;;<666>?@@@<>B@@4958:::<;1949>;:===<<<@@=8//;00*08)--5(/---7,5-//9:;:+;;18888;:222383555;262226==9==<88//)//)//92:::+55:887989///:7634433:<49:<6::<::9:933,38/3349
@ATNG8:03029:06434
GATGGTAGCTGCTGATGATATCTCCAGAAGATGCAGGAACTCTAGAAGAATTCAGAATTTTTAACATCGACGAGTAAACATAAAAAAGAAAGGTTTTACAAAGACTCACGTTAACAATATTGCAGCAGTACGCACACAATCGAAGCGCAGTAAGGATGGCTAGTGTAACTAGCAAGAATACCACGAAAGCAAGAAAAAAGAAGTACGCTATTAACTATTAACGTACCTGTCTCTTCCGAAACGATGAGTACATAGATATACGTATAGCTACCATCGACACTCCAAAGTCT
+
444:5:444:::555<<<@B??<>7;;;57>///::6:68;:00/8)//)/)////)/666'76:9;7:5558;988.73338888$333(3,333&3338/88333;222+2.22+222+2558=>@<<ABBBBCCC?BBBA>@@@?@@@@:@<@;;49???AD;?<?BBCBC?9949@:4?BBB?8937/779999%9;97?8>@8;=8.21299>9>9@=BAA>ABAAB@@=@?;;;6;<=>???AABBBBCCB:77BB@@ABA>>7708;;7777///167.6//8
@ATNG8:03029:06446
GATGGTAGCGAGCGAGTGTGTATACCAGAAGATCAGGAACTCTAGAAGAATTCAGATTTTTAACACGAGAGTAAACGTAAAAAGAAGGTTTTACAAGACTCACGTTAACAATATTGCAGCAGTACGCACACAATCGAAGCGCAGTAAGGATGGCTAGTGTAACTAGCAAGAATACCACGAAAGCAAGAAAAAAGAAGTACGCTATTAACTATTAACGTACCTGTCTCTTCCGAAACGAATGAGTACGAGAGTCAGAGCAGAGCTAATCGACACTCCAAAGTCT
+
BCAA?BDCCCCA@@CCCCBBBCBBC?CCD@CCBBBB?B@BBDCBAB>BB>B?BBCCCCCC5C@CCBBBCBEDDD>@BBCCCC1BA<@=B@B:BBB?BCCCCCC@@>@@BB?BBC?CCBBBBBBCCCBBBCCC@CCBB?BBBBDCBB@C@DCC@BBCDDDCC?@@BCCC@BB?AA?9;;777*:>>9:::9:9%:><>979CCFCD>A>ABBB797:ACBB?BCBBBBA=A?AAA<BBB?BBCCBBABBBBBBBBBBBBBBBBBBB>BBBBBBBAB=>=8@999
@ATNG8:03031:06436
GATGGTAGCGCGACGAGCGTAGACCCAGAAGATCAGGAACTCTAGAAGAATTCAGATTTTTAACACGAGAGTAAACGTAAAAAGAAGGTTTTACAAGACTCACGTTAACAATATTGCAGCAGTACGCACACAATCGAAGCGCAGTAAGGATGGCTAGTGTAACTAGCAAGAATTCCACGAAAGCAAGAAAAAGAAGTACGCTATTAACTATTAACGTACCTGTCTCTTCCGAAACGAATGAGTACGATGAGAGAGCTCTCTCTACCATCGACACTCCAAAGTCT
+
::4425==<@B@@ABBCDCDA;:::)95949===99.55>@@AAAB?BC?B?CCCCCCCC2?<?:::;;>:887.77:;;;;*;=99.555&5:;7<666;@99;492:@;@@@<?ABB:;:CCBBBB@;9929:99:955::;;<7=<<A>7??C@:9;@<==>433633,3171789996999477;;;+885////6;667373777649122554.4=555<<4949::1333033::;==?=;:::888;3229777=67059::;899::5::09955
@ATNG8:03032:06420
GATGGTAGTCTCAGATAGTCTATAGTACTCATTCGTTTCGGAAGAGACAGGTACGTTAATAGTTAATAGCGTACTCCTTTTTCTTGCTTTCGTGGTATTCTTGCTAGTTACACTAGCCATCCTTACTGCGCTTCGATTTGTGCGTACTGCTGCAATATTGTTAACGTGAGTCTTGTAAAACCTTCTTTTTACGTTTACTCTCGTGTTAAAAAATCTGAATTCTTCTAGAGTTCCTGATCTTCTGGACAGAGTGTGCAGATACTACCATCGACACTCCAAAGTCT
+
55;;7=;;ABCBBA@ABB<99>;;BBCCBC;;7;BCC>BC@C@CABBCCBACCCCC?B?BB@A=A=@BD@@ABBBA>BBBB2@@<@@AA9@@@@:?@@=BE?;;;BBF?CICCBFDFGEBB>B@BCCDCEDC@CCCED>EBCBAA@BDDCD@@@@CCC?BB?A=ADFBBCGEJEDCCCC<CACAGEFFF3EFCCC>GCCDDBBAAA5;;;;;%;@@@A?@=@D@CCCCBCB?B?BAABAA=AAB@CCCCECCCBBBABBABBB@@=@AAA???BCC<@@;A;;;
@ATNG8:03034:06428
GATGGTAGTGTCATATGAGAGTGTGTACTCATTCGTTTCGGAAGAGACAGGTACGTTAATAGTTAATAGCGTACTTCTTTTTCTTGTCTTTCGTGGTATTCTTGCTAGTTACACTAGCCATCCTTACTGCGCTTCGATTGTGTGCGTACTGCTGCGATATTGTTAACGTGAGTCTTGTAAAACCTTCTTTTTACGTTTACTCTCGTGTTAAAAATCTGAATTCTTCTAGAGTTCCTGATCTTCTGGGTCTCTCTCTCACGCACTACCATCGACACTCCAAAGTCT
+
45:<9=BBDCDCCCCCCIGCCCCBBBCBBA>>8>999,4<393;<;;;=>:BCBBB?B?A@AA8A:@@BBBBBCC>;;;;;*;B=<;;DC<B=?@9<<@;>>9;@?@?@?CCCCCECEAGCC@C@BCCB@B:9::ADDABBBBBCCDCCCBCLF@@;;;A<;;2:29==>BBCBB=@AAAA9A?B=;::::):?@@C>CCBBBBC@?>49:::*:ABAB>B?CC@CEDDABB@C@CCBCCF?C???:?@@BBCCBBBC@9:;;;;CACCCCFA;;;@=@C;C@@:
@ATNG8:03035:06422
GATGGTAGCACATGCATATCTCACCAGAAGATCAGGAACTCTAGAAGAATTCAGATTTTTAACACGAGAGTAACGTAAAAAGAAGGTTTTACAAGACTCACGTTAACAATATTGCAGCAGTACGCACACAATCGAAGCGCAGTAAGGATGGCTAGTGTAACTAGCAAGAATACCACGAAAAGCAAGAAAAAGAAGTACGCTATTAACTATTAACGTACCTGTCTCTTCCGAAACGAATGAGTACAGAGAGTACGATATGTCTACCATGACACTCCAAAGTCT
+
<<<<466=<===555566<;@@99.599.55<955.5.5<;995505:8>8<;<44444$438:<<;;=?3313799>;>'44.4399;0;<==@966<@=00*/4//)/<=8>@>;;;>>666>===;;7;<<<7;;@@A@971:2994.499988883=>;?<B>AB?B?<6;<8788*9<<899:::(9@:8777>969:050599:5959ABBB?BA><<8;10*0;;3;00*069979::::=888=:444===BABCA<B>>>?888;9@@5?:99
@ATNG8:03037:06425
GATGGTAGAGAGAGCTCTCTCATCGTACTCATTCGTTTCGGAAGAGACAGGTACGTTAATAGTTAATAGCGTACTTCTTTTTCTTGCTTTCGTGGTATTCTTGCTAGTTACACTAGCCATCCTTACTGCGCTTCGATTGTGTGCGTACTGCTGCAATATTGTTAACGTGAGTCTTGTAAAACCTTCTTTTTACGTTTACTCTCGTGTTAAAAATCTGAATTCTTCTAGAGTTCCTGATCTTCTGGATATGAGTGACTCGTGCTACCATCGACACTCCAAAGTCT
+
@@BC@CBBCCCDDBBAAABCCCCCB@AAAHAA?BCCC?CC@B?AABCCBB?BDCCC@D?A?AB>B>ABCCBA@AC?CABCC1BB>BBBB;AA9879A@=AC>>>@BCC?BBBBB@@A>?>?=A<AA?><>=>:=>>>688@@@B?????AA==9:59;:<AF<?;????@??@@<@@?DE;C7;8;>AAA/AAAAA9@@@>>><;<:08878(8:;;A<A>AA;?@???AA<A=DDAA??;>>>=@@AAA<<<>AA?>>>>>A8868A@@AA@A<<7;A7;;<9
@ATNG8:03039:06400
GATGGTAGTGTGTCTCTGAGAGTAGTACTCATTCGTTTCGGAAGAGACAGGTACGTTAATAGTTAATAGCGTACTTCTTTTTCTTGCTTTCGTGGTATTCTTGCTAGTTACACTAGCCATCCTTACTGCGCTTCGATTGTGTGCGTACTGCTGCAATATTGTTAACGTGAGTCTTGTAAAACCTTCTTTTTACGTTTACTCTCGTGTTAAAAATCTGGATTCTTCTAGAGTTCCTGATCTTCTGGTATGACTAGTGTACTACTACCATCGACACTCCAAAGTCT
+
??@C9BD==B@@;<;;?BB;;;CBBCCDCB:;;:BBC=CC:;:;CEDCCC@DCDCCAC@CCCB@B@CCCCECDCC?AA@AA,@B?BLHIGBA@@6;9=95949@@BBCACDKGCCAA?ACC@G@CCCCAAAB<@@@B?BGECCCCCBBCCCCCCE?BBA@DD@D=AABBBCCCC@BCBDC:C@B@BBFFD5GBBBB:B@@@AA;<<B@AABA0A000;>A;0;9;CBBBBB=@<@A@@@C@EBB@BCECCCCICCBBCCCCCC::;:BACABA@>>5::0;@;;
@ATNG8:03044:06441
GATGGTAGGAGACACGTCGCACACGTACTCATTCGTTTCGGAAGAGACAGGTACGTTAATAGTTAATAGCGTACTTCTTTTTCTTGCTTTTCGTGGTATTCTTGCTAGTTACACTAGCCATCCTTACTGCGCTTCGATTGTGTGCGTACTGCTGCAATATTGTTAACGTGAGTCTTGTAAAACCTTCTTTTTACGTTTAACTCTCGTGTTAAAAATCTGAATTCTTACTAGAGTTCCTGATCTTCTGGCGCGTATGTATGTCGCCTACCATCGACACTCCAAAGTCT
+
55:<8=AA>@AAAAAB@BBBCCCBCBBBCCCC@CCBI?DC?A?995>@6966>=9@<A00/::6:6::=B@>:8@6@@B@B2>@8@9999&788;4>;B>BB?BBB>@>?BA@A@???;88A;C589=//./.38;;=68:8?==576@>>>>7769767466/617:>=>>?>>9;9999.9:A8:9DDD/?@=@@//*/<///9;/918<<<+<>?>B<@<@D<>>>>>>>@=E<@<<=9:49>>7<<<88888A?766???5;:@=@??==899//+-=47332
@ATNG8:03047:06438
GATGGTAGTCTCAGATAGTCTATAGTACTCATTCGTTTCGGAAGAGACAGGTACGTTAATAGTTAATTAGCGTACTTCTTTTTCTTGCTTTCGTGGTATTCTTGCTAGTTACACTAGCCATCCTTACTGCGCTTCGATTGTGTGCGTACTGCTGCAATATTGTTAATCGTGAGTCTTGTAAAACCTTCTTTTACGTTTACTCTCGTGTTAAAAATCTGAATTCTTCTAGAGTTCCTGATCTTCTGGTATGACTAGTGTACTACTACCATCGACACTCCAAAGTCT
+
;:::9>969EDC??;<;>666=<;;<====55.4:;;3;=9><==?C@=;9<77//)/)////)/)/)/;//5::9644444$4<7<<>>45556.59<7==2659;99.5595559949;<7<8>=ABB99925<5406C@DDC=@>595565<>7455.4:.4.44444::8<<6665>>&5.575555&55999099:555555/27777'7///727,/6:>>@?:44.4.444:::8=564666;<<<<;;>><<<@@D@B?BBBB=@???>:=?6?::9
@ATNG8:03050:06414
GATGGTAGCACACGAGATCTCATCGTACTCATTCGTTTCGGAAGAGACAGGTACGTTAATAGTTAATAGCGTACTTCTTTTTCTTGCTTTTCGTGGTATTCTTGCTAGTTACACTAGCCATCCTTACTGCGCCTTCGATTGTGTGCGTACTGCTGCAATATTGTTAACGTGAGTCTTGTAAAACCTTCTTTTTATGTTTACTCTCGTGTTAAAAATCTTGAATTCTTCTAGAGTTCCTGATCTTCTGGATATGAGTGACTCGTGCTACCATCGACACTCCAAAGTTCT
+
:0//)///:B@@555:555666<<<99959594?@B@6;<.5.6:::<5505:::;0505<<<0505:99:<=AB88:989(3949;>;;0;;<<9BBD?BB?@??=9927<83338828;;5;5<=A66//(/3///8079?<;;;<A;@A<98==-//56//-6=AA@@@A>==:<==>?3>:>:>????/?>>>B:=>>BA9:////6666)6/806A<A8::=AAA6666)/(/;887=-//=6=;979///<<::====:://+/777:;;?>>5;;1;;5;;
@ATNG8:03052:06400
GATGGTAGTGCGTGAGAGAGAGACCCAGAAGATCAGGAACTCTAGAAGAATTCAGATTTTTAAACACGAGAGTAAACGTAAAAAGAAGGTTTTACAAGACTCACGTTAACAATATTGCAGCAGTACGCACACAATCGAAGCGCAGTAAGGATGGCTAGTGTAACTAGCAAGAATACCACGAAAGCAAGAAAAAAGAAGTACGCTATTAACTATTAACGTACCTGTCTCTTCCGAAACGAATGAGTACGTGTGACGTACGTGAGCTACCATCGACACTCCAAAGTCT
+
<<;;>BCBBCCBBBBECCCCCDBCB?CCD@CCCCCB@C?BCC:::D@CC?CAAABCCBBB1BC:ABCBBBBBBBB<BBABA@@,;;59.:994:?B=@BBCCCDCC@C@CB@??@>@BCBBBCDCCCAAACCC?BBCC>BABBCCCC?C@CBB?BCCCEEBB@BBBBBC@AA>ABB?AABAA;@>>9999999%9>;?97:CBCBC?B>A@BB:=:=ABAB>BCBBBCB?B?AAA<AAA?BBBBCCBBBBCCBBBDCCBBBBBBBBB@>>>ABBBAAA@DC=B>>>
@ATNG8:03053:06423
GATGGTAGCGCATATCAGCGCAGCCCAGAGATCAGGAACTCTAGAAGAATTCAGATTTTTAACACGAGAGTAAACGTAAAAAGAAGGTTTTACAAGACTCACGTTAACAATATTGCAGCAGTACGCACACAATCGAAGCGCAGTAAGGATGGCTAGTGTAACTAGCAAGAATACCACGAAAGCAAGAAAAAAGAAGTACGCTATTAACTATTAACGTACCTGTCTCTTCCGAAACGAATGAGTACGTGTGCGACGTGTCTCCTACCATCGACACTCCAAAGTCT
+
@ACC@BBDBCBBCCCBBBCC@@@@@=@BBCCCCCC@C@BCCCCCD@?@>@?BABBBBBB5B@ECCCCBCCDFE?CC@@A@@0@?;A4;;;6;BFAEHCCCCCCD@C@BB?BBB?BCBCBCCCCCCBBBCCC@ABBC?BBDCCCBB<@=A997:CCCCCCC@BBBDDD@@A?BCC?BACCC>BA?<898888%8A<A899AFBBE=B>ABBB?B?ADDAA?BDCCBCC@D?CCC=CCC=BABDDDB@AA>?>BBB>??CAA@?BA@=@ABABBBCCC?BB>B>>>
@ATNG8:03053:06441
GATGGTAGGCGTGTGAGAGTCTGCCCAGAAGATCAGGAACTCTAGAAGAATTCAGATTTTTAACACGAGAGTAAACGTAAAAAGAAGGTTTTACAAGACTCACGTTAACAATATTGCAGCAGTACGCACACAATCGAAGCGCAGTAAGGATGGCTAGTGTAACTAGCAAGAATACCACGAAAGCAAGAAAAAGAAGTACGACTATTAACTATTAACGTACCTGTCTCTTCCGAAACGAATGAGCTAACGTGTGCGACGTGTCTCCTACCATCGACACTCCAAAGTCT
+
ABDD@DCC?CCCC>?CDCCDCCCC?7@@C;CC<;;A=A?BBCBB;;6;C=@<@B@;;;;;'::B=A??>@A>>?5=;>>=>>,=?;>3888&737178<<:<@CC?@<@A=??>688<>>@@@???AA??;:7;?AA<???888//*/9==B?B99:AB??=@BDDAA>BB@BAA;??@@>8>8818>>>?/8808;;;=>CA@A<@;>;;;<@:=////5:<==>??<A<AAE:??;=;88.-.-(-::8669<33////.55(.25+2........649;19966
@ATNG8:03054:06442
GATGGTAGCTCTGCTCTGACTCTCGTACTCATTCGTTTCGGAAGAGACAGGTACGTTAATAGTTAATAGCGTACTTCTTTTTTCTTGCTTTCGTGGTATTCTTGCTAGTTACACTAGCCATCCTTACTGCGCTTCTATTGTGTGCGTACTGCTGCAATATTGTTAACGTGAGTCTTGTAAAACCTTCTTTTTACGTTTACTCTCGTGTTAAAAATCTGAATTCTTCTAGAGTTCCTGATCTTCTGGATACACTCATGTGCACCTACCATCGACACTCCAAAGTCT
+
<<<>@CCCCBACCBBCBB@ACCB=CCCBAC;;6<@A@;@@<@<>A@AABB9;;B;;6;7;>CCAD?BBCHICBBB;:;:995#55.4=BB8@=6979CB=>D?:;9CBC?CBCCC;;;>C@@<@<@ABBCAAC@CDDE@CDGCCCAAACCCBDBA@?@BB@DC@B?CCD@A@BBB6::AAA:A@D?;;;;;*;C;;;8;BBBBCD<;;5;;;;*;<@00+0+0=:@ABCBAA6;6;CCBBB@B@A=ABBAAACCBBBBCDBB=@@A>;;;AABBBAB>BE=C@@@
@ATNG8:03007:06490
GATGGTAGCACGAGTCACTCATATCCAGAAGATCAGGAACTCTAGAAGAATTCAGATTTTTAACACGATAGTAAACGTAAAAAGAAGGTTTACAAGACTCACGTTAACAATATTGCAGCAGTACGCACACAATCGAAGCGCAGTAAGGATGGCTAGTGTAACTAGCAAGAATACCACGAAAGCAAGAAAAAGAAGTACGCTATTAACTATTAACGTACCTGTCTCTTCCGAAACGAATGAGTACAGAGAGTACGATATTTCTATCATCGACACTCCAAAGTCT
+
AAAC@CCBDBCCCFBBBBCCCBCBC@AAAACCBBBB@DACCCGCCB?@@>@?BAA====>,>8>?ABDB??>BB<;566?>=*?>:>.55)5<<8=A@AAAAACAE@CC@BCC@B@@@IGCCBBCCCDC;;7;B>?=?BBBCCCCAD?CCB?BCCCDCBB@BBBB?A?:947><6888??8?@B@CCCCC3BB?BBBBCB??>8=798:;/6057>;:29@:<<;:6:6::=5;4403;;<==>ABBBBBBBA877<;;5::00088686-/..6(..'258:
@ATNG8:03009:06457
GATGGTAGTACATGATAGACGACACCGAAGATCAGGAACTCTAGAAGAATTCAGATTTTTAACACGAGAGTAAACGTAAAAAGAAGGTTTTCAAGACTCACGTTAACAATATTGCAGCAGTACGCACACAATCGAAGCGCAGTAAGGATGGCTAGTGTAACTAGCAAGAATACCACGAAAGCAAGAAAAAAGAAGTACGCTATTAACTATTAACGTACCTGTCTCTTCCGAAACGAATGAGTACGTGTGCGACGTGTCTCCTACCATCGACACTCCAAAGTCT
+
<>>C=@A=:@;=666CCACCA@@BE>BB@BDBBCCACGGECAAAC>AB?B?AAB;;;;;*;=BCCCCCCCBBB;AB;;;;;*;A=A>BBB7BC@BBBCBBDCC=@=@@<@BB?BCCDAACCBBBCCBBBC@CCCC@BBCBBBBD?C@CCC?BCBCCCCD@CCCBCC@BA>A?@:>>===9=??;=====?&=?;>:89@@BDB?B?ABAA797:@CCC@CCGDCCC?B@;;;6;@@=@BAABBE:9:AAAABBBCCBBBB?CCC?ABCCBB??;;7?D>D@AA
@ATNG8:03013:06464
GATGGTAGGAGACACGTCGCACACGTACTCATTCGTTTCGGAAGAGACAGGTACGTTAATAGTTAATAGCGTACTTCTTTTTCTTGCTTTCGTGGTATTCTTGCTAGTTACACTAGCCATCCTTACTGCGCTTCGATTGTGTGCGTACTGCTGCAATAGTTAACGTGAGTCTTGTAAAACCTTCTTTTTACGTTTACTCTCGTGTTAAAAATCTGAATTCTTCTAGAGTTCCTGATCTTCTGGTGTCTGATCTGTATCACTACCATCGACACTCCAAAGTCT
+
BCBG?BCC?CBBBCCCCBCBCBBCCCBBCCCD@CCBC?CC?B@BCCCCCC?CCCCC@C>AACC?C?BABBBCCAA=@DDDD2BB@BAAA<ACA@=@A@;@A?A@AFCC>ABBBBBBB>@AA<A<AAA@@@>>;>@AA;AAC>===??A@@@<==@;;<<A=D<>?@@A>>>@<@AAAA5A<><?????.?A<<<5<AA>>>A>>>4999<.<=>>@=@<@@<@AAA::9=A=DA>>=>:=@B<@@A::;?>>AADA>@>@A>>;>@@A>==@@@<AA:AAAA
@ATNG8:03023:06450
GATGGTAGTCTCAGATAGTCTATAGTACTCATTCGTTTCGGAAGAGACAGGTACGTTAATAGTTAATAGCGTACTTCTTTTTCTTGCTTTCGTGGTATTCTTGCTAGTTACACTAGCCATCCTTACTGCGCTTCGATTGTGTGCGTACTGCTGCAATATTGTTAACGTGAGTCTTGTAAAACCTTCTTTTTACGTTTACTCTCGTGTTAAAAATCTGAATTCTTCTAGAGTTCCTGATCTTCTGGGTGTATCAGCGAGTATCTACCATCGACACTCCAAAGTCT
+
BBAA?CBECCCCBCBBBBBBCCDCBBCCBBBB@BCCE>CC@DABCCCCBC@BBBBB?B@BBBB?B@BBBBBBBBD@CCDDD3AA=@@BB=BABA>BBC?CC?AA@BCC@BBBBBBBB?BBC?B@CDCCCCDD?BBCC?CAAADDDDBBBBBBBBC?CCC@CC@C>AABBBBCCC@BBBBB9B>B=;;;;;*;BBBB>BBBBBDCBBB>BBBB2B@@@B=A<@C@CCCBBBB?B@DDEDBB@BBBC>CAAACCCCBBBCCCCEGBB>A@ABCCCBBB@DD>BB::
@ATNG8:03034:06468
GATGGTAGCACACGAGATCTCATCGTACTCATTCGTTTCGGAAGAGACAGGTACGTTAATAGTTAATAGCGTACTTCTTTTTCTTGCTTTCGTGGTATTCTTGCTAGTTACACTAGCCATCCTTACTGCGCTTCGATTGTGTGCGTACTGCTGCAATATTGTTAACGTGAGTCTTGTAAAACCTTCTTTTTACGTTTACTCTCGTGTTAAAAATCTGAATTCTTCTAGAGTTCCTGATCTTCTGGATATGAGTGACTCGTGCTACCATCGACACTCCAAAGTCT
+
55<<9>CCCCCCBBBDCCCCCCEBBCDCC@AA@CCCJ?JD@C@CCCDCCC?CDCBB?B?BCCC?C>AACCBA?AB?CCCCC1@@;@9:9,3>?@<A?A?AC?AAAFED>AAAABBBB?BB?<?<?A@@???@;?9::9==???@@@@?<<=<<;<7:;;8=>:>:>>=====DD;>>>>>2><@;??DDD/AA>??9?>>=>>BBBB;>>==/>:;;A<A=AA<><<>@>><><@@B@?>7::>:>AAAA:::@D@@?@@@A@>>;>@@@AA?A>=77<47566
@ATNG8:03038:06456
GATGGTAGCATCATGCATATCTCACCAGAAGATCAGGAACTCTAGAAGAATTCAGATTTTTAACACGAGAGTAAACGTAAAAAGAAGGTTTTACAAGACTCACGTTAACAATATTGCAGCAGTACGCACACAATCGAAGCGCAGTAAGGATGGCTAGTGTAACTAGCAAGAATACCACGAAAGCAAGAAAAAGAAGTACGCTATTAACTATTAACGTACCTGTCTCTTCCGAAACGAATGAGTACAGAGAGTACGATATGTCTACATCGACACTCCAAAGTCT
+
<<;;>BBBCCECCBBBDFDFCCCBB@CCD@CCCBBB?B?B@@?B??9?A=C?BBBBBBBB1B?BAABACCBBBE>A@@@???,;;5:;>>>6?DC?CCBCCC;;;?A=@B?CAB?AAB@A@BCCDCGCCCCB?BBAA=BBBAAAAA>B?CCC@AA@BBBBC?BBBDAA=AA=@A@;>@:9:,8<<8>@@@@2@A?A???BB@@@4959@>>1735>BBC@BCBABBB@B>@AD>CCD=??BDFC@?@BBCBCDBBBBAABB999A@@@B?;;==>:BA=A999
@ATNG8:03040:06462
GATGGTAGTGATACAGATCAGACACCAGAAGATCAGGAACTCTAGAAGAATTCAGATTTTTAACACGAGAGTAAACGTAAAAAGGAGGTTTTACAAGACTCACGTTAACAATATTGCAGCAGTACGCACACAATCGAAGCGCAGTAAGGATGGCTAGTGTAACTAGCAAGAATACCACGAAAGCAAGAAAAAAGAAGTACGCTATTAACTATTAACGTACCTGTCTCTTCCGAAACGAATGAGTACGTGTGCGACGTGTCTCCTACCATCGACACTCCAAAGTCT
+
CA@D@DCCBBBCBBBBCCCDDEDCC?CCC@DCDC@@@@<DFCBBBA>AA>A?CBBBBBBB3B@BAACCCBB<<<7<?@ACCC3B?@@4::9.;CB?CCCBCCCCC?B@@@>@CF@BBBBBCCCCCCCCCCCC@CCCC>A@B@???B>B?CBB>BCCDCCDC@CCCABA@BA?AAA798???8===9999999%0>;>0/0@@DBB@B?@ACA6;6;>BBB?CCCBBCC?B?AAA<ACD@BCCBBCB>>>BCCCCB??@BAA@?B@@=@BA@A@?>>==CD>C>?;
@ATNG8:03042:06468
GATGGTAGCATCATGCATATCTCACCAGAAGATCAGGAACTCTAGAAGAATTCAGATTTTTAACACGAGAGTAAACGTAAAAAAGAAGGTTTTACAAGACTCACGTTAACAATATTGCAGCAGTACGCACACAATCGAAGCGCAGTAAGGGTGGCTAGTGTAACTAGCAAGAATACCACGAAAGCAAGAAAAGAAGTACGCTATTAACTATTAACGTACCTGTCTCTTCCGAAACGAATGAGTACCTCTCAGACGCTCGTCCTACCATCGACACTCCAAAGTCT
+
BCCC@CCEBCCHDABBBBEFCCBBC@CBB>AABB?><A=@@@?A>B@CD?B?BAAAEDDD1?>@CBBBBCCBBB8@?::::::%;:::6===2==>9>BBCECCCC@CABB?BBB>BBBBBBCCCCBBBBB90+0@00+0@<88@00+0A3<<,00>>@BBB?BBCABA?BA?ABD?B::9A;?@@=@??@6==6==::;::;C<?:==CC:=9=>>>>:=655;<<9=8<=>8=?<9;BCCCBB@???BBBDBBBBBBBB?BCC?CABBBCBB@B?BC>CA@@
@ATNG8:03043:06464
GATGGTAGCTATACGTATATCTATGTACTCATTCGTTTCGGAAGAGACAGGTACGTTAATAGTTAATAGCGTACTTCTTTTTCTTGCTTTCGTGGTATTCTTGCTAGTTACACTAGCCATCCTTACTGCGCTTCGATTGTGTGCGTACTGCTGCAATATTGTTAACGTGAGTCTTGTAAAACCTTCTTTTTACGTTTACTCTCGTGTTAAAAATCTGAATTCTTCTAGAGTTCCTTGATCTTCTGGACGACGCGCACTGACACTACATCGACACTCCAAAAGTCT
+
556C:=A=>=:;;656==>666>@<;;==<5616<<<4>>8=8;:::<==:====A=A=;;;A?C9BBBBBB=<<8?=988'87.7??=18?BA?ABC?AA;9:9@??9???778CC@A===C=<:;;====8=:;;/5/////;;;:8//////(/8948<7<<===5555771799<9.96:;8<<=<.;=888.555//.766858;;;);..-9040..).56666649(.(.3359633343.//666-/.555;>>;=>@@AA;9:9666(///(/977
@ATNG8:03047:06464
GATGGTAGCTATACGTATATCTATGTACTCATTCGTTTCGGAAGAGACAGGTACGTTAATAGTTAATAGCGTACTTCTTTTTCTTGCTTTCGTGGTATTCTTGCTAGTTACACTAGCCATCCTTACTGCGCTTCGATTGTGTGCGTACTGCTGCAATATTGTTAACGTGAGTCTTGTAAAACCTTCTTTTTACGTTTACTCTCGTGTTAAAAATCTGAATTCTTCTAGAGTTCCTGATCTTCTGGGTCTCTCTCTCACGCACTACCATCGACACTCCAAAGTCT
+
555;7<@==<<@>@>;<@@@BBBBCCCCBB;<4;BBA9AA7;6;BABBBB@CBBBE>A?@@@B?B?CCCCBBBBB>BBAA@3>?<@CEC;ACCC?CCB?AA=?>?A@A>B???BBBC?B>>=C>AAAA@>=:9><66+//9/88==9<<76////)/8>6<=7:59?@>;;:AA=AAAAA6?:>9:;;;;+;>??G8>>>===;:;>57766)6///9495AA<@@B@@@A;?=?@;;;B=;;;A9@@??;;;?AA=>==>??@C<A@?<;;;7776;=6==@=
@ATNG8:03052:06499
GATGGTAGTATATCGCGTCGCTATCCAGAAGTTCAGGAACTCTAGAAGAATTTCAGATTTTTAACACGAGAGTAAACGTAAAAAGAAGGTTTTACAAGACTCACGTTAACAATATTGCAGCAGTACGCACACAATCGAAGCGCAGTAAGTATGGCTAGTGTAACTAGCAAGAATACCACGAAAGCAAGAAAAAGAAGTACGCTATTAACTATTAACGTACCTGTCTCTTCCGAAACGAATGAGTACTGTATCTATGTGTGCGCTACCATCGACACTCCAAAGTCT
+
8:>:8=>>B===666<<=<;9;9994;::8=?8<<=1616;99<99.55.55)5:://///$/)/7779:<55/:5::::;;;+//+/6;;;/;;918///8:;6848.334///*//33337667776:99917222/58875522,2222717377>88;2;97333-33,3771333<=,34;+//9;9,//*/997;9;22,57;<<=7=7-----(-33379606166909==83333333:9::3338987887777733.398>7787/.(./(./-2
@ATNG8:03054:06493
GATGGTAGTACATGATAGACGACACCAGAAGATCAGGAACTCTAGAAGAATTCAGATTTTTAACACGAGAGTAAACGTAAAAAGAAGGTTTACAAGACTCACGTTAACAATATTCAGCAGTACGCACACAATCGAAGCGCAGTAAGGATGGCTAGTGTAACTAGCAAGAATACCACGAAAGCAAGAAAAAGAAGTACGCTATTAACTATTAACGTACCTGTCTCTTCCGAAACGAATGAGTACGATGAGAGAGCTCTCTCTACCATCGACACTCCAAAGTCT
+
CA?A7:::@;;;?CCC;:;@@BBBC@CGLACCBBA>7?8@@C@AAB@CC@C@BAB@@>>@0@=CC;<;FCC@A@;AB@AAAA2AC>B5;;.5@@7@>><@BC;;9;?BB@BBB@BBAB;:;CBBBBBBBD@CCCF?CCBBBDGC>B=ACA;@ADDBB;;7;AABBD@BB@BBB?ABAAA;@??9====?.=@=@:9:BBBBB?B?AAAA4:49=BAB?B;;;AAA?A=ABB<@BB?BBCBAABBA:::?AA???@AA@@@?::3:=>>=:;;;;5?A8@998
@ATNG8:03055:06483
GATGGTAGAGTAGTGCATGTGTATCTCCACGAAGAATCAGGAACTCTAGAAGAATTCAGATTTTTAACACGGAGTAAACGTAAAAAGAAGGTTTTACAAGACTCACGTTAACAATATTGCAGCAGTACGCACACAATCGAAGCGCAGTAAGGATGGCTAGTGTAACTAGCAAGAATACCACGAAAGCAAGAAAAAAGAAGTACGCTATTAACTATTAACGTACCTGTCTCTTCCGAAACGAATGAGTACATAGATATACGTATAGCTACCATCGACACTCCAAAGTCT
+
,,,,(,,25:=0//////595555559.54997:<7:99:.4.44//5--(--(-3789/////$57<>5645<::<4:;9;;;;*5A;@6B??0?@A=BAA@A@C;;7::?B=CBC?BBBACBCCDCFCCCCCB??@@A>@@@BB@?A=@@BCB@CCCCCCCC@BCBBBB?AA>ADC?BB???:?@@;::9999%9@<@99:BCC>>6:7:<>><A<??CBB@BCCCCBB?B?CBC?CBB?BCCBDBBAAABCCCAACCCCAAA@BBC>BBB@677???:AB=B>@;
@ATNG8:03010:06511
GATGGTAGGACGAGCGTCTGAGAGGTACTCATTCGTTTCGGAAGAGACAGGTACGTTATAGTTAATAGCGTACTTCTTTTTTTCTTGCTTCGTGGTATTCTTGCTAGTTACACTAGCCATCCTTTACTGCGCTTCGATTGTGTGCGTACTGCTGCAATATTGTTAACGTGAGTCTTGTAAAACCTTCTTTTTTTTACTTTTTTACTCTCGTGTTTAAAAAATCTGAATTCTTCTAGAGTTCCTGATCTTCTGGCGCTCTGTCACGTCTGCTACCATCGACACTCCAAAGTCT
+
56>>:=BC@CCCBCBBCCCBBBBC@CBCBC@A<ABBB>BC@C@BBBBCBE<>>?00*.B:.000=AACCBABBB?;99:9::#;C>B;;7;BBB?BCB?;;8;AACAB?CGCCCCDD@@@@4::0<BBABCA@?ACCC@CCCCCCCBDCCCBBBCC?CBD?99;:@CCCCCCCCC@CAAAA7@;@=;;:;:;:;";@@>@>A(BCCCBCBB;;;0;;;;;%;ACCD@C@BB?BCBBCBB?B=??@BAA=@@A=ACCCCBBBDEECB@@@AB;:8:BAABDAA??298*9>=<
@ATNG8:03011:06522
GATGGTAGATACTCGCTGATACACCCAGAAGATCAGGAACTCTAGAAGAATTCAGATTTTTAACACGAGAGTAAACGTAAAAAGAAGGTTTTACAAGACTCACGTTAACAATATTGCAGCAGTACGCACACAATCGAAGCGCAGTAAGGATGGCTAGTGTAACTAGCAAGAATACCACGAAAGCAAGAAAAAAGAAGTACGCTATTAACTATTAACGTACCTGTCTCTTCCGAAACGAATGAGTACGAGAGAGCACACGTGTCTACCATCGACACTCCAAAGTCT
+
:>@@?BCBBBCDDBBBCCCCCC;;;4:?A=BCCC@A>@?AADCCBC?CC?C@BA?88888.8?BDDCBA@BBBB7>>CCCCC5CB?B?CCC:BCC?BAABCCDED?B?BC@CBB?BCCBBBDCCCBDDCCBB@CDAA?BBCC@@@?<@=A@@>@DDCCCCC@CBBCBC???99999=?999,9<<;999999%9?<A98:CB@@=-/-/:=>0616=BAA=@BBABBB@C?CDE=C::8:?ABBBHCBBBBBCAA@>??@@998BB@C>>>::;AAB<??:?;;;
@ATNG8:03012:06505
GATGGTAGTGTGTCTCTGAGAGTAGTACTCATTCGTTTCGGAAGAGACAGGTACGTTAATAGTTAATAGCGTACTTCTTTTTCTTGCTTTCGTGGTATTCTTGCTAGTTACACTAGCCATCCTTACTGCGCTTCGATTGTGTGCGTACTGCTGCAATATTGTTAACGTGAGTCTTGTAAAACCTTCTTTTTACGTTTACTCTCGTGTTAAAAATCTGAATTCTTCTAGAGTTCCTGATCTTCTGGTCTACTACACTGTACTCTACCATCGACACTCCAAAGTCT
+
BBCC?BCCCDBABCDDCCCCCBCBBCDCCD@A=@AAA=BD@C@CDCCCCC?CCDCC@C@CCCC@B@BBCCCCCAA:?>===0A@=@BCC>BBAA<@;;5;A<AAACBC@CCCCCCCB@CCD@B?CCCCCBBB@CFCC@BBBCCCCCCDDCCBBBB@BBB@BB?B@CBCCCCDCB?A@@@@7@>B?BBFEF5CC@@@;ABABCCDCCB4:;:;*;BBCC@C@CD@CBBBCCC@B?BBBCCC@BBC@DCCCFCCCBBBBBBCCDDBB?BCBBBCCC@A;?>5>>??
@ATNG8:03016:06517
GATAGAGAGAGCTCTCTCATCGTACTCATTCGTTTCGGAAGAGACAGGTACGTTAATAGTTAATAGCGTACTTCTTTTTCTTGCTTTCGTGGTATTCTTGCTAGTTACACTAGCCATCCTTACTGCGCTTCGATTGTGTGCGTACTGCTGCAATATTGTTAACGTGAGTCTTGTAAAACCTTCTTTTTACGTTTTCTCTCGTGTAAAAATCTGAATTCTTCTAGAGTTCCTGATCTTCTGGCGCGTATGTATGTCGCCTACCATCGACACTCCAAAGTCT
+
@?BA@@EDCCCC@ABCEFDBCBBBBBB@A?AEDD?CC@C@BBHCCCB=CCCCD?B>A@A@@C@CABACBBBEA?????.7@6A@@A8ABBE@DBB@BC<?>ABAB@BBBBBCCB?B>?<@;?AAAAB>>;>A??8;::<<<>>>@@AA@@@B=@A@<@@<@<@@==>???@<;;;@@2:5=5:<<=<+9;8998-5//..83-.....$.788805059389:999:6:6:=;:::5:::=A???A;;;;??@AABA<AAA<@;;:;;;>;:566.777-
@ATNG8:03022:06527
GATGGTAGCACGACACGACGATGTGTACTCATTCGTTTCGGAAGAGACAGGTACGTCAATAGTTAATAGCGTACTTCTTTTTCTTGCTTTCGTGGTATTCTTGCTAGTTACACTAGCCATCCTTACTGCGCTTCGATTGTGTGCGTACTGCTGCAATATTGTTAACGTGAGTCTTGTAAAACCTTCTTTTTTACGTTTACTCTCGTGTTAAAAATCTGAATTCTTCTAGAGTTCCTGATCTTCTGGTATGACTAGTGTACTACTACCATCGACACTCCAAAGTCT
+
55;>:><<<<;666>=>;<;>;;;;?C@@BAB>BCCC>BB?B@DBBCBBB?CC=CCBB=@A@@<A=A@@BBBA@A<;:999(5@7<566)5<9:5;==8;@>ACBCBC?BBBBBBBC@CCCBD@DCCC@A@A@BBDCACBBBBBAABBBCDDCCC@CAA?AC@CACCCCABBEC?B@@@?3@=@=;;;;;;%;A<<;0;?@;;;@@?A=BBBB2A;;9@=A?CCACCCCBBB@BACCCCCC@CBB?@@CBAAAB@@ABCCBCCD;;7;;;;CCA@@B?BB=BBBB
@ATNG8:03028:06546
GATGGTAGCTCACGTACGTCACACGTACTCATTCGTTTCGGAAGAGACAGGTACGTTAATTAGTTAATAGCGTACTTTCTTTTTTCTTTGCTTTCGTGGTATTTCTTGCTAGTTACACTAGCCATCCTTTACTGCGCTTTCGATTTGTGTGCGTACTGCTGCAATATTTGTTAACGTGAGTCTTGTAAAACCTTCTTTTTTACGTTTAACTCTCGTGTTAAAAATCTTGAATTCTTCTAGAGTTTCCTGATCTTCTGGAGATATCATCAGCGAGCTACCATCGACACTCCAAAGTCT
+
////)//<B0/6<?>>A<@<;<<==?@?>BCC?ABJK?EI;;8;@>@=@>:>B=?@;@,0*000+0*//8;:9:477*773333#373(377718=<<47///(//(///89:5<BBB@B??9;>=076(558888879.9=787(5:8:<<A@@>>==<9;:8;8:D;;;7;;???>>>AAA<A>>>>/<4:4787777%7;;==6><?@==9;;:968AAA.::;477/5-5;5::;<;555,5:<<=A<=7;;>=BAAA????AAAA???@@===:>@>??A???@<@@9@=;;
@ATNG8:03039:06500
GATGGTAGGCGACATACATACGCGCCAGAAGATCAGGAACTCTAGAAGAATTCAGATTTTTAACACGAAGTAAACGTAAAAAGAAGGTTTACAAGACTCACGTTAACAATATTGCAGCAGTACGCACACAATCGAAGCGCAGTAAGGATGGCTAGTGTAACTAGCAAGAATACCACGAAAGCAAGAAAAAGAAGTACGCTATTAACTATTATCGTACCTGTCTCTTCCGAAACGAATGAGTACAGAGAGTACGATATGTCTACCATCGACACTCCAAAGTCT
+
9;896;>>=A>665696<@BBAAAB@BCB@CCBB@@=@=@ADBB;;6;A>@>A@A??@@A,A<@@BBB?BAA?8A@;;;;;*;B>A5;<0:@@;ABB@@@A;;4;=;;8;CD?CBABCCCCBBCBBBB@@;@AAA?BBDDCCAB>B@C;;9;B@@?ABB>BDCBBB?BC?:::>BACBD>A::3::999(9A?AA@@????A=C=AAAA=?@@AA;:5:;;:;;>;?;?AA6>:;5:=>=?>>>@@BBA???@@@???;;;@@<@:::9:9>>>=@@9@::;
@ATNG8:03045:06522
GATGGTAGTATATCGCGTCGCTATCCAGAAGATCAGGAACTCTAGAAGAATTTAGATTTTTAACACGAGAGTAAACGTAAAAAGAAGGTTTTACAAGACTCACGTTAACAATATTGCAGCAGTACGCACACAATCGAAGCGCAGTAAGGATGGCTAGTGTAACTAGCAAGAATACCACGAAAAGCAAGAAAAAGAAGTACGCTATTAACTATTAACGTACCTGTCTCTTCCGAAACGAATGAGTACACATCGTCGTGTCGTGCTACCATCGACACTCCAAAGTCT
+
BBBC@CCCC?BBBCCCABBDFCCBC?BBC@BCBBBB?C@CCCDDCB?BD@CD=CC???>?0@@ABBCCCBBBBB>BB@??==.;;5=9???5?CC@BABBBBB@@=@?BB?B6538=AAA??>@@@@@@@AA;A?AA<==>>>>??:?;>@B?BBBBBCBB>@ABBBB@AA>ABB;@?9999&877/3C=A=1<<<@BBBC>:;?<?<A>>@<><>><<>=BB@@88:<@=@CA:A9979?=@???@AA:::???@@999ABBCBB?DCCCBBBBBC?CC>CC>>
@ATNG8:03048:06524
GATGGTAGAGTACAGTGTAGTAGACCAGAAGATCAGGAACTCTAGAAGAATTCAGATTTTTAACACGAGAGTAAACGTAAAAAGAAGGTTTTACAAGACTCACGTTAACAATATTGCAGCAGTACGCACACAATCGAAGCGCAGTAAGGATGGCTAGTGTAACTAGCAAGAATACCACGAAAGCAAGAAAAAGAAGTACGCTATTAACTATTAACGTACCTGTCTCTTCCGAAACGAATGAGTACGAGAGAGCACACGTGTCTACCATCGACACTCCAAAGTCT
+
55:;8;9544459555995555<994;69.5>>:>>5?:>@?ABCB>>>9A7>>>0//00$/(//999:=988;3///////$//3;.555&5<<6<=>>>655?2929=3=>=7;;==CBBB=BBCCCBBCACCCG?AABBBBAA>B@C;;6;BA?@?:?<?;::<B>>?>?CB>B=B@?3;87/8>AAB3BB=998??@>>@?B@@@>><>;>=B;;5;;@?BBD=<;<@>5=00,0==?BCCB>?>AAAA?>>BABBCBAAB@AAA?::;=<<188*8:88
@ATNG8:03006:06550
GATGGTAGTGCGTGAGAGAGAGACCCAGAAGATCAGGAACTCTAGAAGAATTCAGATTTTTAACACGAGAGTAAACGTAAAAAGAAGGTTTTACAAGACTCACGTTAACAATATTGCAGCAGTACGCACACAATCGAAGCGCAGTAAGGATGGCTAGTGTAACTAGCAAGAATACCACGAAAGCAAGAAAAAGAAGTACGCTATTAACTATTAACGTACCTGTCTCTTCCGAAACGAATGAGTACACACTCTCATATGACACTACCATCGACACTCCAAAGTCT
+
//8848AAAC@B9;9CCCCCCC;;;06;<9>CCCCC@B?BCCBAAD@CC?C@AAAAAAAB1B@CC=?@BDC>?>:?ACDEEG5BA=A5;;;-;@@=@@?;BDDCCAC@CC@CCC@DCB@@@CDECBBBCCBB@BCCB?BCB@AA@@<A@CBB>BCDCCBBB@ABBCCC@AA>ABC<@@?><5?>=:?@@AA2BB@CAAADBBBB>A>AA>>3818@C;;:;CBBBBB?D?DCD?D@@>@ACBBCBBBBBBBCBBBBBBCCCCCBB?BCCCCCCCCC?B@8BC??
@ATNG8:03011:06593
GATGGTAGGAGACACGTCGCTCACGTACTCATTCGTTTCGGAAGAGACAGGTACGTTAATAGTTAATAGCGTACTTCTTTTTCTTGCTTTCGTGGTATTTTGCTAGTTACACTAGCCATCCTTACTGCGCTTCGATTGTGTGCGTACTGCTGCAATATTGTTAACGTGAGTCTTGTAAAACCTTCTTTTTACGTTTACTCTCGTGTTAAAAAATCTGAATTCTTCTAGAGTTCCTGATCTTCTGGATATGAGTGACTCGTGCTACCATCGACACTCCAAAGTCT
+
BBCD@CCC@BC?@ACCCDDEBBBCB@AACD:::;CCC=CD?B@BBBDCDC@BBBBB?C@DDDD?C?BBBBBBBBB?@BA@A1AA<@88929B@A?ABBEE::79BAA=BCEABBBB@BBB>A>BCDCAABB?>>>>:>@AA>>>@@AAA>???A=CA@:<98<9=??AAAA@@<@????2?:@8=>=;;.8;:>:39555:>@??>5;;;97%5223;6:5::6:@BBCBB?B?BBCCAA>ABB?BBAAAB@>@@>;>@>=>@@B?BBBBCBBB>>;>D:A@:;
@ATNG8:03013:06595
GATGGTAGGCACTGCGCACACATCCCAGAAGATCAGGAACTCTAGAAGAATTCAGATTTTTAACACGAGAGTAAACGTAAAAAGAAGGTTTTACAAGACTCACGTTAACAATATTGCAGCAGTACGCACACAATCGAAGCGCAGTAAGGATGGCTAGTGTAACTAGCAAGAATACCACGAAAGCAAGAAAAAGAAGTACGCTATTAACTATTAACGTACCTGTCTCTTCCGAAACAATGAGTACTGTATCTATGTGTGCGCCCATCGACACTCCAAAGTCT
+
BBCC?BCC@DBBBBBCBDBBACCCC?CCC?CCEC@@>AACCCCCBC?CC@D@EDB@@@@@0@@DDCCBB?CCDD>BBBCCDC5BC@B=BA@9AEEBCBBCCCDBB>B@CB?BBB@BCCBBBCCCCCDDCCCC=AACD>AABBBCBB?B?B@?>?DDCCCCC?AABCCC?AA?BDF>ABAA@;@??>?BBBB3BB?CA@@BB@@A887:?AB:>:=ABAA?BB@@@BB@B@CCC=AB?AACCCCAAAACAB@@ABBBBBBBBB=BCBB>>>AAA<@@9@:::
@ATNG8:03015:06554
GATGGTAGTGTCAGTGCGCGTCGTCCAGAAGTCAGGAACTCTAGAAGAATTCAGATTTTTTAACACGAGAGTAAACGTAAAAAGAAGGTTTTACAAGACTCACGTTAACAATATTGCATCAGTACGCACACAATCGAAGCGCAGTAAGGATGGCTAGTGTAACTAGCAAGAATACCACGAAAAGCAAGAAAAAGAAGTACGCTATTTAACTATTAACGTACCTGTCTCTTCCCGAAACGAATAGTACGAGAGAGCACACGTGTCTACCCATCGACACTCCCAAAGTCT
+
CCCC@CDCBBCBCCCCCFCCCCAA@?BCC@CCCCI@G@BBBB@@@@BB@C?BCCBBCCCC)?=?CCABBBCCCC>B???BAA2@@=@=AAA8AAB>ABBBECB@@<>;>@:>;:5;;>??=>=>>>AAAAAA<@@>>7;;A=:=::5;=AAC?BBAAABAA;??>ACC?>><?BB>A@9:::(98702:9:9+25.5AA@>::887*87=?@@=B===;;;:=@9;6//)//)/<<1<??<?AAAABBAAA@@@@AABBBCB@@@>==8=;??A===>AA9AD9@>>>
@ATNG8:03022:06594
GATGGTAGAGAGAGCTCTCTCATCGTACTCATTCGTTTCGGAAGAGACTGGTACGTTAATAGTTAATAGCGTACTTCTTTTTCTTGCTTTCGTGGTATTCTTGCTAGTTACACTAGCCATCCTTACTGCGCTTCGATTGTGTGCGTACTGCTGCAATATTGTTAACGTGAGTCTTGTAAAACCTTCTTTTTACGTTTAACTCTCGTGTTAAAAATCTTGAATTCTTCTAGAGTTCCTGATCTTCTGGGTGCGCTACAGTCTCTCTACCATCGACACTCCAAAGTCT
+
44::5:;BBBBAA@@96666><@?D;<;<<<<8@BBC===8@7:95<==>>BAA::7;7<BCC:B?BCBCCCA:@8@>:::)=87@ABD=@ABA?ABB?BF=@@BBBB?AABBBBAA>;=<8><??A>;;<>=BA??<??@@@=>===@ADC@@@7:;;;?@<@:==BK@@>>>9<9:::-:08177888+7>?@@:@:==@@@?A>>8<;<<*<8818<8<8>A8;;AA>>?=@<CADCBB:;///)///::;>@>>>@>>>@<;=99//-777--/7<=6<<@=
@ATNG8:03026:06563
GATAGAGTACAGTGTAGTAGACCAGAAGATCAGGAACTCTAGAAGAATTCAGATTTTTAACACGAGAGTAAACTTAAAAGAAGGTTTTACAAGACTCACGTTAACAATATTGCAGCAGTACGCACACAATCGAAGCGCAGTTAGGATGGCTAGTGTAACTAGCAAGAATACCACGAAAGCAAGATAAAGTAGTACGCTATTAACTATTAACGTACCTGTCTCTTCCGAAACGAATGAGTACTACTCTCAGAGACACACTACCATCGACACTCCAAAGTCT
+
BBBBB@@@A9;6;;;>>B@;;;?B>><@BBBCB?B?BCBAAAE@AA>A@CBA??BBB1B?@???@:=888:1//(/66*//(/(/88+888289:::8??B=B=AA<??A:;;;7;??@AA;;:@?>>8<==<155<>>6635A;@>>5==:98<@@<@A==;?:>>7>;>:>>A;=3?>>5:;:;A199><<??=<BAA=A<@:9:<@=>??>>:====8884:4:::/:88-65::252778::::AB@@BBBBAA@@A?==>A>>=AAA<@@8==>:
@ATNG8:03027:06554
GATGGTAGCGCATATCAGCGCAGCCCCAGAAGATCAGGAACTCTAGAAGAATTCAGATTTTTTAACACGAGAGTAAACGTAAAAAGAAGGTTTTTACAAGACTCACGTTAACAATATTGCAGCAGTACGCACACAATCGAAGCGCAGTAAGGATGGCTAGTGTAACTAGCAAGAATACCACGAAAGCAAGAAAAAAGAAGTACGCTATTAACTATTTAACGTACCTGTCTCTTCCGAAACGAATGAGTCGTGTGCGACGTGTCTCCTACCATCGACACTCCAAAGTCT
+
CCEC@BA<??CCCBBBCBA???::::-9@B;BABCBB@B@CCB@@@C@CD?A=BCCBCCCCC*C?CCCCGCCCCCB;B?:;:;;*:C<@5;;;;*;CF?DCCCGGCBB?B@CC@C??<@CBBCCCCBBBCCBDBC@CCAA>BCBCBBBB@C@CCC?BDCCCBBB?BCCCCB@BA?BBB?AA??>7=>>;9:9:99%9?<=979BBDDD9843?999)85;;A:916=<<<=B?B@BDC=B@@=@AABBBAABAABBBB???BBAA?B>>;>?@A@@@>881;?6??;0
@ATNG8:03033:06581
GATGGTAGATATATGCACGCTCTACCAGAAGATCAGGAACTCTAGAAGAATTCAGATTTTTAACACGAGAGTAAACGTAAAAAGAAGGTTTTACAAGACTCACGTTAACAATATTGCAGCAGTACGCACACAATCGAAGCGCAGTAAGGATGGCTAGTGTAACTAGCAAGAATACCACGAAACAAGAAAAAGAAGTACGCTATTAACTATTAACGTACCTGTCTCTTCCGAAACGAATGAGTACACATCGTCGTGTCGGCTACCATCGACCTCTAGAAGTCT
+
7:00-/:AB=;;;<@@CAA;>::00-/::5//696=:>9=BCCCBA=@?03-39333998)9633444======39344444$4;8>:??@2==>:>999C>696:<<=939//)/8;;>CB>CCCCBDAAA?B@?@=@B@A@CBB>B?BBA?BAABB;00<000???:<=9<<<63//66.//(/////$/94;888:;988,3,3722+2+2:@9:49?==>>>7<5:>:6:7718788=<<?>;;;;8::::::949:33-3==<>;;777773,3333
@ATNG8:03040:06578
GATGGTAGTGCGTGAGAGAGAGACCCAGAAGATCAGGAACTCTAGAAGAATTCAGATTTTTAACATCGAGAGTAAACGATAAAAAGAAGGTTTTACAAGACTCACGTTAACAATATTGCAGCAGTAGCACACAATCGAAGCGCAGTAAGGATGGCTAGTGTAACTAGCAAGAATACCACGAAAGCAAGAAAAAGAAGTACGCTATTAACTATTAACGTACCTGTCTCTTCCGAAACCGAATGAGTACACATCTCATATGACACTACCATCGACACTCCAAAGTCT
+
55;<9>BCABB@@AABBCCCCCA@@<ABC?CB=@@;?B@BBB@@@B?@@<A=@@@=????.==AAABBAAA@=@;993373333$3838,333&37717899777..).37859:>4888:CCCCCDCCCCCC@BBDD@DABBBBAB;@<@CC?BBBBBBBB?BBBBAC>BA?BBC@CC>>>8?AA?BBDDD3BB?B>??C@@@C595:@AA;?=??DBB=A@??:99?A?BBB>B@EB@DCCCCBBBBBBBCBBBBDDBBBCC::9:CCCBBBB9999C<B?@@
@ATNG8:03044:06569
GATGGTAGCTCGCTGATGATATCTCCAGAAGATCAGGAACTCTAGAAGAATTCAGATTTTTAACACGAGAGTAAACGTGAAAAGAAGGTTTTACAAGACTCACGTTAACAATATTGCAGCAGTACGCACACAATCGAAGCGCAGTAAGGATGGCTAGTGTAACTAGCAAGAATACCACGAAAGCAAGAAAAAAGAAGTACGCTATTAACTATTAACGTACCTGTCTCTTCCGAAACGAATGAGTACACATCGTCGTGTCGTGCTACCATCGACACTCCAAAGTCT
+
BBBE?CCCCDCBBBBBEBBBBCDCD@CCCBC@A@997;?BBCBCBC?BBADACCCBBBBB3B@BCBBBBBBBBB>AABDEHH;A@?@>BCC<DDE?CCCCCDCBB?C@EE@DEE@CCCCCECEBBBDCCCCC?CBBB@CAA@BA??=@@C@@>@BCCCCBA?BCCCCD?BB?BBA<@@998*9@@;99:9::%0>;>///>>BBB:=:==AA5968DIBB@B@@ABBB?C@BCB<CCE@CBBBBBBBBABAA@AAAA@@@A@CC:999CCCBBBAAA388*9999
@ATNG8:03046:06573
GATGGTAGAGTACAGTGTAGTAGACCAGAAGATCAGGAACTCTAGAAGAATTCAGATTTTTAACACGAGAGTAAACGTAAAAAGAAGGTTTTACAAGACTCACGTTAACAATATTGCAGCAGTACGCACACAATCGAAGCGCAGTAAGGATGGCTAGTGTAACTAGCAAGAATACCACGAAAGCAAGAAAAAAGAAGTACGCTATTAACTATTAACGTACCTGTCTCTTCCGAAACAAATGAGTACACATCGTCGTGTCGTGCTACCATCGACACTCCAAAGTCT
+
@@@C?CD@BBBDBCCCCBCBCCCCC@BBB@CCCC99;:@CCDCCCC?BB?B?CBBBBBBB3B@CCBBBA@@AAC<BB@@??>,A@=A=BBB:BGHACCCCGCC@?>A@CC@CCC?CDABBBBBDCBCCDCBB?CBCD?ABBBBBBB>C@CBB@BBBCCCCB?ACCDBB?BB?AAA:>=9:928>>=@@AAAA(@C?B99:CCBAD5857=??5;6;?B@@>ACAABCC@B?CCD>BBB<AADCCBBBBBA@@>???????AABA??;?AAA@A@@@A499+9999
@ATNG8:03047:06558
GATGGTAGAGAGAGCTCTCTCATCGTACTCATTTCGTTTCGGAAGAGACAGGTACGTTAATAGTTAATAGCGTACTTCTTTTTTTCTTGCTTTTCGTGGTATTCTTGCTAGTTACACTAGCCATCCTTACTGCGCTTTCGATTTGTGTGCGTACTGCTGCAATATTGTTTAACGTGAGTCTTTGTAAAACCTTCTTTTTTTACGTTTACTCTCGTGTTAAAAAATCTGAATTCTTCTAGAGTTCCTGATCTTTCTGGATATGAGTGACTCGTGCTACCATCGACACTCCCCAAAGTCT
+
AACE@CBBCCCBBAB566><<<>>??>=<@:;<)9@@<6=GBC@BAABBCC?CCBBB?C?CBBB?B?BBEGCCEA>:>@?????#0/*/@@9?/?CBA?A982:A>???><>6>BA?????::::7=;?B>=::888)8>888-8;;B@@@ACCC@?@A@B=887;>>=9><ABB>>>?===6<=AAA5A8=88888888#8>9::2::<//.8857179999%977=93952202;;BA=>4=;AG@=7760/--499--/::>@?BBDBB?<<////===666?@>>>.==6;//-
@ATNG8:03048:06569
GATGGTAGTATCTGCACACTCTGTCCAGAAGATCAGGAACTCTAGAAGAATTCAGATTTTTAACACGAGAGTAAACGTAAAAAGAAGGTTTTACAAGACTCACGTTAACAATATTGCAGCAGTACGCACACAATCGAAGCGCAGTAAGGATGGCTAGTGTAATTAGCAAGAATACCACGAAATCAAGAAAAAGAAGTACGCTATTAACTATTAACGTACCTGTCTCTTCCGAAACGAATGAGTACTACTCTCAGAGACACACTACCATCGATAACCTCGAGTCT
+
ABAC@CCBCBBBCBBBBCDEDCCCC@BCC@CCEEBB@C@CBBBCBB?BB?B?AACCAAAA3C?DBBBBBBBBBB;@@>@@@@0@B@C?CCC;BBCACDCCCCDCB?B?BB?BBC?BAA@CCCCCCCCCFCBB?BBBD@BBAABBBC?C@CAA?ACCCCCCC@C=@@CC@BC?ABA?BBBBC>BAA>ADDC?/AA?CCAABCCBB@B@BBBC@C@CCBBB@BBBBABB>B@BCC>BAA@AAABAAACAAACBBBBBBCDCCBBBCC@B9::CCC?B@BDDBBAAA
@ATNG8:03052:06551
GATGGTAGCTCTGCTCTGACTCTCGTACTCATTCGTTTCGGAAGAGACAGGTACGTTAATAGTTAATAGCGTACTTCTTTTTTTCTTGCTTTTCGTGGTATTCTTGCTAGTTACACTAGCCCATCCTTTACTGCGCTTCGATTGTGTGCGTACTGCTGCAATATTTGTTAACGTGAGTCTTGTAAAACCTTCTTTTTTTACGTTTTACTCTCGTGTTAAAAATCTGAATTCTTCTAGAGTTCCCTGATCTTCTGGTGTCGTCTTATCATGTACTACCCATCGACACTCCCAAAGTCT
+
BACD@CDBDC=AA@BCCBBBCCCCDBBABC;:7;CBB?BC@B?BBBDBBB=BBCGD?C@CCAA>AAECCCBA@992;;;;;;;#;989@CCD;A<;A4A5959@=;;;DCFACCCDECCCB;A;;4;;0<CCDCCBB@BCCC@CCCDCCBBDCCCBBB@@:?999/:?=A?CCCCDCCBCFCBCCB7A=A?BCDHDEE#CC;;;:.:BBCCCCBAA5;;;;*;@ABF?A?AB@BCCCBBB?BD=CCCDBB@BAB>BCCBBB::6:BB@CCCCCCCCC>DBBBBBBAAAF>CC>C@@@
@ATNG8:03006:06641
GATGGTAGTGTCATATGAGAGTGTGTACTCATTCGTTTCGGAAGAGACAGGTACGTTAATAGTTAATAGCGTACTTCTTTTTCTTGCTTTCGTGGTATTCTTGCTAGTTACACTAGCCATCCTTACTGCGCTTCGATTGTGTGCGTACTGCTGCAATATTGTTAGCGTGAGTCTTGTAAAACCTTCTTTTTACGTTTACTCTCGTGTTAAAAATCTGAATTCTTCTAGAGTTCCTGATCTTCTGGTAGAGCGTGCATATATCTACCATCGACACTCCAAAGTCT
+
EECC?BBBCCCCBCCDCCECBBBDDBBBCBBB@BBBC=BB@C@CCCCCCD@CCCCCAD@BBBD@B@BCCCBBBFE@BBBBB5BC?CBBC>CCBC@BCC=BC9::CCCF@DFCBBBCEADDD?B?BCCCBBBB?BBDD@BBBBCBBBDDDCAAABC@CDB@CC@???BDCBBACC@B::::.:;@<@AAAA2ABCCG=AABCDDDBBB<AAAA0AAAAB@C@CC@CBBDCCC?B?BCCCAB>BBB?BBBCCCCCCCCCBBBBBACC?C@@@AAABBA?DD>D@@@
@ATNG8:03010:06610
GATGGTAGAGTATCATGTGTATCTCCAGAAGATCAGGAACTCTAGAAGAATTCAGATTTTTAACACGAGAGTAAACGTAAAAAGAAGGTTTTACAAGACTCACGTTAACAATATTGCAGCAGTACGCACACAATCGAAGCGCAGTAAGGATGGCTAGTGTAACTAGCAAGAATACCACGAAAGCAAGAAAAAAGAAGTACGCTATTAACTATTAACGTACCTGTCTCTTCCGAAACGAATGAGTACACATCGTCGTGTCGTGCTACCATCGACACTCCAAAGTCT
+
AABB?CFGA@ADDDDBCCEJ;;9:B<@AE@EBCB@@>@@BCECCCC?AA=@<@DCBBBBB5C?BBBCCBAAAAA6A@;::::(;B;=9===0@BB?BA@@ACC@@=@?@?=ACD@CCAABBCCCCBBBCCDE@C:;;@DDCBBBBA>B?B@@?@CCCCBBB@BBBDCB@BB>ACC8:9BAA9>9:3::9999%9939747==@AB>@>:AAA7;7:=BCCACCCCBCB?B?@@@;@BB?BBCBCBA??:::?ABBBAB:;:@@@AB?BBBBBBBBAA@EF;A:::
@ATNG8:03022:06609
GATGGTAGTGCGTGAGAGAGAGACCCAGAAGATCAGAACTCTAGAAGAATTCAGATTTTTAACACGAGAGTAAACGTAAAAAGAAGGTTTTACAAGACTCACGTTAACAATATTGCAGCAGTACGCACACAATCGAAGCGCAGTAAGGATGGCTAGTGTAACTAGCAAGAATACCACGAAAGCAAGAAAAAAGAAGTACGCTATTAACTATTAACGTACCTGTCTCTTCCGAAACGAATGAGTACGAGAGAGCACACGTGTCTACCATCGACACTCCAAAGTCT
+
>CEE@D@@BBDBBBCBBCCCCC;;;05=A9>BBBBBB?BBBBBBC>AA?C?BB?A@>>C1B?=>=ABA?@@@?8>394444$4<.4.599+955.59:;;:<55269=D=BBB=@AAAB@?@BBBBBABBB?ACCD@AACBBCCD?B?BBB>AAAAA<;;?BBBCCB?BC=@?@>B>??B=><<8778798%8=;;978A@@A>;=8::<=2;5;>BA@<@BBBBBB?C@CBB>CCC>?@BCCBBBAAABBBBCBBBAAABB?????;;==?>=<<188*5877
@ATNG8:03026:06607
GATGGTAGCGCATATCAGCGCAGCCAGCAAGATCAGGAACTCTAGAAGAATTCAGATTTTTTAACACGAGAGTGAACGTAAAAAGAAGGTTTTACAAGACTCACGTTAACAATATTGCAGCAGTACGCACACAATCGAAGCGCAGTAAGGATGGCTAGTGTAACTAGCAAGAATACCACGAAAGCAAGAAAAAAGGAGTACGCTATTAACTATTAACGTACCTGTCTCTTCCGAAACGAATGAGTACTATGTAGAGCTCTATACTACCATCGACACTCCAAAGTCT
+
<4;905:<@B@;;;665==<;;:<78---0---://)5499;555;5::-3-389444444#4.5:<<@@@@@CC@<BBCCCC5CB=@?ACB9CCCACDBBECDBB>B?BB@CCC@CBBADDCCCCCDDCCDC@CCCC?CCCCBBBB>B?B??>?CCCCDBA>ACCDBB>AA=@BA9>>98829>>;::::9:%:8?>34:>FECC7815AAA<@<>>B;;9<BBBABB@B?BCD=CBB?BCCCBBBBBBCBCBBA@>>>DCCCCBB?AB@@??@===6;:3@@@@
@ATNG8:03036:06621
GATGGTAGCATCATGCATATCTCACCAGAAGATCAGGAACTCTAGAAGAATTCAGATTTTTAACACGAGAGTAAACGTAAAAAGAAGGTTTTACAAGACTCACGTTAACAATATTGCAGCAGTACGCACACAATCGAAGCGCAGTAAGGATGGCTAGTGTAACTAGCAAGAATACCACGAAAGCAAGAAAAAGAAGTACGCTATTAACTATTAACGTACCTGTCTCTTCCGAAACGAATGAGTACAGAGAGTACGATATGTCTACCATCGACACTCCAAAGTCT
+
AADB?CBCBCCDCCCCCCCCCCCBC@CCC@CCBC?@?A?BBCAAAD@CC?A?BBBBBBBB3B@CBBDCBC???B=BBCCFDC2@?4;5;;;.;BB?CBBBCCDDD@D?BB>BCD?BBBABBBBCCDBBBCCC?CCCC?BCCBBBBB@C@CBB@BBBDDCCC?AA@BBB@AA>ABB=AAAA@9A??;?DCCD2CC?C@@@CDCBA:>:=@>>1808>A;;:;CBBABB?B?AAA:ABB?ABAAACCCCCAAACBCBBBBBBAB@==;<@@A687==?<BC=D>>>
@ATNG8:03040:06601
GATGGTAGTGTCAGTGCGCGTCGTCCAGAAGATCAGGAACTCTAGAAGAATTCAGATTTTTATCATCGAGAGTAAACGTAAAAAGAAGGTTTTACAAGACTCACGTTAACAATATTGCAGCAGTACGCACACAATCGAAGCGCAGTAAGGATGGCTAGTGTAACTAGCAAGAATACCACGAAAGCAAGAAAAAGAAGTACGCTATTAACTATTAACGTACCTGTCTCTTCCGAAACGAATGAGTACGTGTGACGTACGTGAGCTACCATCGACACTCCAAAGTCT
+
@@@A@C9;6C???<A=>>CDA;???7;AB=AA@@;;299=@@995@7:>7=<99787777'333333=;;:8333(3333333$33,3,333&3336;:::766//(/4//*.35699>ABAAABBB@@ADCB?BBBA?CBCAAABB@E?AAB?BBBDAAACABBBABB@AA>ABB?AAAA@8?::4:?CBC3BB@B::8BA@==:=:>===<@=AAC;<:;BBBBCC?A?::9/9:93:AAABCE::9BABCBBBBCCCAAAD??:???998?><<8?@9@ACC
@ATNG8:03049:06643
GATGGTAGTGTCGATATGAGAGTGTGTACTCATTCGTTTCGGAAGAGACAGGTACGTTAATAGTTAATAGCGTACTTCTTTTTCTTGTCTTTCTGTGGTATTCTTGCTAGTTACACTAGCCATCCTTACTGCGCTTCGATTGTGTGCGTACTGCTGCAATATTGTTAACGTGAGTCTTGTAAAACCTTCTTTTTACGTTTACTCTCGTGTTAAAAATCTGAATTCTTCTAGAGTTCCTGATCTTCTGGATAGCGACGCGATATACTACCATCGACACTCCAAAGTCT
+
/7//)/88>@=0//;;:>CEDA??@@955555<9;;<>5==:;7;;;<ABA=AB;;6:B=@@A@6;7;DB<<===<554444$44.4:@@>:?@@@@;@9955<?888BBB@CIKKCCBB@CEIAC?BBBBBBBD?CCCCBEABBBBCBBDDCCCCCC@DBB>BCAF@DA@ACCCAA;@99:9-;4;4;????,>@;;;0;@@?AA@;;;=BBBB0BBB@@=A?BBAHGGCCBB>B?BBCDEC@BBA?AABCBCCCCBCBBCAAABBB?BBBBBAAC@@=@C<BB;;
@ATNG8:03055:06630
GATGGTAGTGATACAGATCAGACACCAGAAGATCAGGAACTCTAGAAGAATTCAGATTTTTAACACGAGAGTAAACGTAAAAAGAAGGTTTTACAAGACTCACGTTAACAATATTGCAGCAGTACGCACACAATCGAAGCGCAGTAAGGATGGCTAGTGTAACTAGCAAGAATACCACGAAAGCAAGAAAAAGAAGTACGCTATTAACTATTAACGTACCTGTCTCTTCCGAAACGAATGAGTACGTGTGCGACGTGTCTCCTACCATCGACACTCCAAAGTCT
+
CCCC@DBCBCCDCCBBCDDECCCDD?CCC?CCBBBC@C@CCCCCCC<AA?B?BAABBBBB3B?BBBBBBBBBBB=BBCCCCC5CC?B?BBB:BCC@CCCCCDCCC?B?CEADBB?BBBCBBCDCCCCCAAAD@BCCD>AABCBBBC?B?BBA>ACCDDDCA?AAACCD@??=?BA9>>>>=7?@@<@AAAA3BA?B:::DCBBB?>:>>BB:=:=BC@@>@BAA@BB?B@BBB>CBB?BBBBBCBABABCBBBB>>?CBBA=>8825<<<??@??@<CB>B677
@ATNG8:03012:06681
GATGGTAGCACGAGTCACTCATATCCAGAAGATCAGGAACTCTAGAAGAATTCAGATTTTTAACACGAGAGTAAACGTAAAAAGAAGGTTTTACAAGACTCACGTTAACAATATTGCAGCAGTACGCACACAATCGAAGCGCAGTAAGGATGGCTAGTGTAACTAGCAAGAATACCACGAAAGCAAGAAAAAAGAAGTACGCTATTAACTATTAACGTACCTGTCTCTTCCGAAACGAATGAGTACTGCGTCTCACTCTCGCCTACCATCGACACTCCAAAGTCT
+
AADCACBCBC;;6==CCCGCCCCBC@CCE?BABB99;:ACCCDDBB?BD@D@BBBBBCCC3C@CCAABBBBA@@<??@AABB5AB>B5;;;.;CC@EBCCDCCCD?B?BC@BBB?BBCCCCCDBBBCDDCBB?CCBB@BBBABA>>9@?BBB@BCCDCCAA?ACCABA?AA?AAA<@@99929>><99::9:%:@<A999DEBBB5957<?@1818@B@@>AC@@@A@<??AAA=AEE?BBBCCBBBBCBA@@C@A@A@@??<@A@=ACBBBBBBBB@BB>B???
@ATNG8:03019:06686
GATGGTAGTGTCATATGAGAGTGTGTACTCATTCGTTTCGGAAGAGACAGGTACGTTAATAGTTAATAGCGCACTTCTTTTTCTTGCTTTCGTGGTATTCTTGCTAGTTACACTAGCCATCCTTACTGCGCTTCGATTGTGTGCGTACTGCTGCAATATTGTTAACGTGAGTCTTGTAAAACCTTCTTTTTACGTTTCTCTCGTGTTAAAAATCTGAATTCTTCTAGAGTTCCTGATCTTCTGGACAGAGTGTGCAGATACTACCATCGACACTCCAAAGTCT
+
<@@B<?555<=;;;>>=A;@AA@=BB;96A=<8<<<:0990505>>9;66169::<1505B9;6;:@@@<<<===8<BAAA0AA>A<BB<@:?<<ABB@CC=AA;;;C@BCCCCDCD:<<B?B>BBBBBCBA?BGGD@BCCCCAAACCCBBBCCD@CCC@BC?C@B@@@BBBCC@BCCCC;B>B=;;;;;*<ACCC=BC;;;BBBB>BB@B0B@ABA?B?CC@CDCA@@B@FACAABAC?CCD@CCCCIAA;;;BBB@@@BABB?B@@@CBAAAA=BB<B@@@
@ATNG8:03024:06679
GATGGTAGTACATATAGACGACACCAGAAGATCAGGAACTCTAGAAGAATTCAGATTTTTAACACGAGAGTAATCGTAAAAAGAAGGTTTTACAAGACTCACGTTAACAATATTGCAGCAGTACGCACACAATCGAAGCGCAGTAAGGATGGCTAGTGTAACTAGCAAGAATACCACGAAAGCAAGAAAAAAGAAGTACGCTATTAACTATTAACGTACCTGTCTCTTCCGAAACGAATGAGTACAGAGAGTACGATATGTCTACCATCGACACTCCAAAGTCT
+
55<<9=BBC===CCCAA<65=>9;7:DD@BBBC;;8;?BACEDBB?BA>A>@??><<<<(93:>???>BCCD@@@=00000'00+/)///&/88388334=>=B>B@BB@BB>8>:;;@CDCDBCBBBC::8;BBB?BBBBBBBB?B@C;;9;CCBBBCC@CBBBFE?AA?AA@?@@9::,7;;5889899%9?;>?=???@AA;?<<@A@5818=BCB<AB;;;BC@D?BCD=BCB?A;;;?AAACBBBCDBBBDDCBBBBBBB?BBBBAAABBC?CC=C:::
@ATNG8:03025:06693
GATGGTAGTATAGAGCTCTACATAGTACTCATTCGTTTCGGAAGAGACAGGTACGTTAATAGTTAATAGCGTACTTCTTTTTCTTGCTTTCGTGGTATTCTTGCTAGTTACACTAGCCATCCTTACTGCGCTTCGATTGTGTGCGTACTGCTGCAATATTGTTAACGTGAGTCTTGTAAAACCTTCTTTTTACGTTTACTCTCGTGTTAAAAATCTGAATTCTTCTAGAGTTCCTGATCTTCTGGTATACACACTCGCTCGCTACCATCTACACTCCAAAGTCT
+
BBCC@FCCC>CCCBCCCBBDICBBBBAABA;;4;;;;0;@5;5;ABBEBD@BBBBC@C>AAAA?A=BBBBB<===8==;;;)33.3:::3;=BC>BC@<>>,00/88868<@??@?A<>>@<@<@CAA@===:=?AC=;;;A;;;@@???AA@@?<;:;<BB=B=>=>=<;:;:;888>>2>:?9>DDDD.86336,------4776379::*88;:;6:59949>>>A??;?7=;9<<>5::@;AAD=>>@@?>??==:;///=9=?>::=<7779==29==>
@ATNG8:03028:06665
GATGGTAGCGCACACATAGATACAGTACTCATTCGTTTCGGAAGAGACAGGTACGTTAATAGTTAATAGCGTACTTCTTTTTCTTTGTCTTTCTGTGGTATTCTTGCTAGTTACACTAGCCATCCTTACTGCGCTTCGATTGTGTGCGTACTGCTGCAATATTGTTAACGTGAGTCTTGTAAAACCTTCTTTTTACGTTTACTCTCGTGTTAAAAATCTGAATTCTTCTAGAGTTCCTGATCTTCTGGAGATATCATCAGCGAGCTACCATCGACACTCCAAAGTCT
+
?@CC@CCBA@;D@;;BBB@B>@@@A@B<B=??:>@@=5=>25.5559955.5:5557:7::?@5;59>>::544:344444$444(48;;>6:::=?5:8948>;;<=ABB@BCDFFCCC@CBB@B@CCCGCCAB?BBDE@BBCBBBBCCCCCBBBA@=ABC?BB?B?BBBBCBBBB>B;;;;.;<A=AAABA0AABAA<B;;;A@@@@A5<;<;*<@AAA?A@FGICCCBBBC=@?@CCBBB?@@C?AACCCCCCCCCCCCBBBCBA=ABABAAAB@@>@C=C@AA
@ATNG8:03028:06675
GATGGTAGCGCACACATAGATACAGTACTCATTCGTTTCGGAAGAGACAGGTACGTTAATAGTTAATAGACGTACTTCTTTTTCTTGTCTTTCTGTTGTATTCTTGCTAGTTACACTAGCCATCCTTACTGCGCTTCGATTGTGTGCGTACTGCTGCAATATTGTTAACGTGAGTCTTGTAAAACCTTCTTTTTACGTTTACTCTCGTGTTAAAAATCTGAATTCTTCTAGAGTTCCTGATCTTCTGGAGATACACATGATACTCTACCATCGACACTCCAAAGTCT
+
////)/77//455<;;;>>B@DB;;9C@@@BC9?@CC<;;79=@@@CCCC@C@?>C?C>@@@D?@;@@0008979<8<<<<=)?>:49994(933?7=;;;9==88==BAB@CCAAACAA<ABB@D@AAAB;;;B=BBBC?BBC@AABBBBCCCAA@B>B;;49=9>8@>???@B9949<??@9@?C9BBCBA0@@:::69@@@999B<@=@@@@0@:99@2925=9<<AB?CB?B=99999@499@@CB@@@BBAAAB;;::::>?=9=>?:98???C?CC<AABB
@ATNG8:03031:06696
GATGGTAGTCTCAGATAGTCTATAGTACTCATTCGTTTCGGAAGAGACAGGTACGTTAATAGTTAATAGACGTACTTCTTTTCTTGCTTTCGTGGTATTCTTGCTAGTTACACTAGCCATCCTTACTGCGCTTCGATTGTGTGCGTACTGCTTGCAATATTGTTAACCGTGAGTCTTGTAAAACCTTCTTTTTACGTTTACTCTCGTGTTAAAAATCTGAATTCTTCTAGAGTTCCTGATCTTCTGGATAGCGACGCGATATACTACCATCGACACTCCAAAGTCT
+
A?A?7=<@A<955;;<<BBBCBB@A;;6>==BABBBB=;;457;;566<<7<@<@<7<8:944./277///9:;;<.4444&4:.4///(.---(--/)/5.59<;:;6;;;;=<<<96669=:<@>?0//=:==09.5?9@@>=///7://)/98*//96=;8<09.47///97:555555&549655555$5999:4<996=<<<<<4;;;;(99;66169@@<@@A>>9:498><<999:>>@=AAAADDE;00000==??BBD@BBA=??B888:=A8@:::
@ATNG8:03034:06697
GATGGTAGATACTCGCTGATACACCCAGAAGATCAGGAACTCTAGAAGAATTCAGATTTTTAACACGAGAGTAAACGTAAAAAGAAGGTTTTACAAGACTCACGTTAACAATATTGCAGCAGTACGCACACAATCGAAGCGCAGTAAGGATGGCTAGTGTAACTAGCAAGAATACCACGAAAGCAAGAAAAAAGAAGTACGCTATTAACTATTAACGTACCTGTCTCTTCCGAAACGAATGAGTACATAGATATACGTATAGCTACCATCGACACTCCAAAGTCT
+
@?AA>=BA@@BBCBBCCE;;;A;;;/;@?;>@?BAB?B?CBCBBCF@BB?A>AA99:CCC3C?CCBBBBBCAAA;@A@@@@@0?C;@5;;;.;BD?AAAGJJDCB?C@CD@CCC@DCBCBCCCCCCCCCCCB?BBBC@BCCBBBBB?C@BBC@AAACDEBB?BCCBAA>AA?ACC=>=888+3775778899$9898@<B==@BA<>=<8<=.908>B;;;;CBBBAA>@=@??9?CD?BBCEBBBABBCCCBBBBCBAA@@;;;E<@>==@>>;;;:>=4=;;;
@ATNG8:03035:06688
GATGGTAGACATATCGTACTCTCTGTACTCATTCGTTTCGGAAGAGACAGGTACGTTAATAGTTAATAGCGTACTTCTTTTTCTTGCTTTCGTTGGTATTCTTGCTAGTTACACTAGCCATCCTTACTGCGCTTCGATTGTGTGCGTACTGTTGCAATATTGTTAACGTGAGTCTTGTAAAACCTTCTTTTTACGTTTACTCTCGTGTTAAAAATCTGAATTCTTCTAGAGTTCCTGATCTTCTGGTGTCTGATCTGTATCACTACCATCGACACTCCAAAGTCT
+
BCAC@ACBCAA@DCIFCBBCCCCB@=CC?BBB@BBC>=>C?B:955?>>=7;;?CC8=588==8=>BCCBBB;77133333$37492..'.00(/6;/0)7;5;=?BBB@AAB?@::;;>BB=D=?@@B?<<<<@@AA<AA===@@@@@@@?187::<==<@@=B<A@A===BBB;>>@CC;D<C<:::::):=:;;3;A@>>>>>>@<BBBB/@;;;?:?=;;7;A??@??=A;>>??@A<@@@<:::>>>@@BB>=>BCAAA<;7:A@>?@===?<?D:B>;;
@ATNG8:03050:06664
GATGGTAGCATCTGCATATCTCACCAGAAGATCAGGAACTCTAGAAGAATTCAGATTTTTAACACGAGAGTAAACGTAAAAAGAAGGTTTTACAAGACTCACGTTAACAATATTGCAGCAGTACGCACACAATCGAAGCGCAGTAAGGATGGCTAGTGTAACTAGCAAGAATACCACGAAAGCAAGAAAAAAGAAGTACGCTATTAACTATTAACGTACCTGTCTCTTCCGAAACGAATGAGTACCTCTCAGACGCTCGTCCTACCATCACACTCCAAAGTCT
+
888:.44549;?;;6BCCCBBCCC@AA@@BBBCCCACICCCCCCF@CB?B=AB@@:<<<+<;99;543/9//0(0//7:::):;29.555&5;;;;??969>DD@E@BA>BBB@BBCBCBBBCC;;:CCCD@BBCE@JBAAA;;:?B?B00,0====;>C?BBBB=B>@?=@@>:=>788*3333333377$778778<<<<B7475889;)/)/8=00-;@?;;:?;>9>>A8==>78897<?>>BAAAA?A=<<<<<;=9<55-558///--8,33,-//6
@ATNG8:03050:06666
GATGGTAGCACACGAGATCTCATCGTACTCATTCGTTTCGGAAGAGACAGGTACGTTAATAGTTAATAGCGTACTTCTTTTTTCTTGCTTTCGTGGTATTCTTGCTAGTTACACTAGCCATCCTTACTGCGCTTCGATTGTGTGCGTACTGCTGCAATATTGTTAACGTGAGTCTTGTAAAACCTTCTTTTTACGTTTACTCTCGTGTTAAAAATCTGAATTCTTCTAGAGTTCCTGATCTTCTGGCGCGTATGTATGTCGCCTACCATCGACACTCCAAAGTCT
+
ABBF@BBBBCCCBCCBCCCCGHCCBBCCCBBB>A;;<09B=B@CEEDBBB@DDB;;;;@DDBB?B?CCCCCBB@A<999999#3;6;ABB<AABB@BBB?BD>87:B??;?BBBBBBB?BBB<;7;BAA@<9<=AAAA;@@@===@?@AAAAAAAA=<==<?C<@<@>>>AAA=>:>??CB6B5;488776(8>667066<///<99=:>???/>>>>?=B<>>:>AAA>>><B<@@>==>;>?@9===;;;?@@@@CBAAA<AAA;A?<>=@@<<=97;4;;66
@ATNG8:03050:06692
GATGGTAGCAGACGTGACAGAGCGCCAGAAGATCAGGAACTCTAGAAGAATTCAGATTTTTAACACGAGAGTAAACGTAAAAAGAAGGTTTTACAAGACTCACGTTAACAATATTGCAGCAGTACGCACACATTCGAAGCGCAGTAAGGATGGCTAGTGTAACTAGCAAGAATACCACGAAAGCAAGAAAAAGAAGTACGCTATTAACTATTAACGTACCTGTCTCTTCCGAAACGAATGAGTACAGAGAGTACGATATGTCTACCATCGACACTCCAAAGTCT
+
==BC?BBBCCCCBBBBBCCCCCECC@CCC?BBBCBB@B@CCCCBBB?BC@B?BCCBBCCC3C?ACCCCBBBA@?8?A?@@@@0AC@C>BBB:BCDACCCBECDDD@C@BB@BCC?BBBBBBCCCECECBCCCD?CCC?A@BBB@AB>B@BDD@CCCFCBCB@BBBBBB?BB?BCH>AAAA@9???:?BBBB3AA?B>>>CCCCA:>;?ABB:>:=?BAA@BBBBBBB?C?CCD<BBB?CAAABBBCBBBCCCCAAABBBBBBBBB>B?>@=>=>>>=CC>B>>>
@ATNG8:03054:06690
GATGGTAGTATCTGCACACTCTGTCCAGAAGATCAGGAACTCTAGAAGAATTCAGATTTTTAACACGAGAGTAAACGTAAAAAGAAGGTTTTACAAGACTCACGTTAACAATATTGCAGCAGTACGCACACAATCGAAGCGCAGTAAGGATGGCTAGTGTAACTAGCAAGAATACCACGAAAGCAAGAAAAAGAAGTACGCTATTAACTATTAACGTACCTGTCTCTTCCGAAACGAATGAGTACTACTCTCAGAGACACACTCCATCGACACTCCAAAGTCT
+
955A7:>;B;@@CBCBCCCHCDAAA<@BB;@@BBBB@C<=BBBB@A?@@;>>AABBBAAA2A>AA?@?@A@999+9<;;::9$9<7;2555&59;6<=<AAB99;@C@BB@BBB?BCCCDCBBBCCCCCBBB@BBBB@CBBABA@A=B?A:::;CCCCCDA?CCCBBB?BB?AAA?BCBBA;@::49BBBC3BC@CAAACCCBB5958>>?;A<@=BBB>BCCBBBB?@?@CD?BBB>ABBBBBBCBBBDBBBBBABDBBAAAC@C@@@>>>===;@?8CAAA
@ATNG8:03015:06732
GATGGTAGCGCATATCAGCGCAGCCCAGAAGATCAGGAACTCTAGAAGAATTCAGATTTTTAACACGAGAGTAAACGTAAAAAGAAGGTTTTACAAGACTCACGTTAACAATATTGCAGCAGTACGCACACAATCGAAGCGCAGTAAGGATGGCTAGTGTAACTAGCAAGAATACCACGAAAGCAAGAAAAAAGAAGTACGCTATTAACTATTAACGTACCCTGTCTCTTTCCCGAAACGAATGAGTACGATGAGATCTCGTGTGCTACCCATCGACACTCAAAGTCT
+
CCBCAB@<?BCBABBBCDCBA@:::.;CC>BBCCBB?BACDCBBBC?CC?C@BCDCBBBB5B@BB@@ACECCCC=CBBCCCC3CC?C@DCC9CAA>ABCCCCCCB@D?CC@CA@>ABBBBBBCBBBCCCCBB>ACBB?BBBBBC?@>AACBB@CCCCCCCD@CCCCCC???;?AA8<>888-9>>;:9:9:9%9>;>:79CFCBB>A>?@BD<?<?CCCCJ>BBBBA;;;0;;0<AA9ABB?CCCBBAACCCCBBB@@??@BBBBBBAAA<@B=>>?<<<8//)0000
@ATNG8:03015:06733
GATGGTAGCTCTGCTCTGACTCTCGTACTCATTCGTTTCGGAAGAGACAGGTACGTTAATAGTTAATAGCGTACTTCTTTTTCTTGCTTTCGTGGTATTCTTGCTAGTTACACTAGCCATCCTTACTGCGCTTCGATTGTGTGCGTACTGCTGCAATATTGTTAACGTGAGTCTTGTAAAACCTTCTTTTTACGTTTACTCTCGTGTTAAAAATCTGAATTCTTCTAGAGTTCCTGATCTTCTGGGCAGACTCTCACACGCCTACCATCGACACTCCAAAGTCT
+
CCCD?CBBBBBBCCCBBBCCGDCBCAAACDCC@BBBD<CB@D?BBBCCCC@BCCCC@C@CBCB@C@DCCCCCCCC?CDDDD2EG@B:;:0:@@A<AA@=<;8;@ABBCACCCDCCBB@BCC?C@CCCCCCCCADCDD?CCCCCCCBBCCCCAAAC?CBB?BB?B@CBCCBBCCD@BBBDD:C?B>BBDDE5CCBBB=BBBBCCCBBB@CFDE5CCBCC?A?AEABBBCCCB?B@CCBBCB@CABB>BCFCCCCCCBBBCCC@CCC?BBCBBBBCBB?CA<BCCC
@ATNG8:03015:06749
GATGGTAGCTCACGTACGTCACACGTACTCATTCGTTTCGGAAGAGACAGGTACGTTAATAGTTAATAGCGTACTCCTTTTTCTTGCTTTCGTGGTATTCTTGCTAGTTACACTAGCCATCCTTACTGCGCTTCGATTGTGTGCGTACTGCTGCAATATTGTTAACGTGAGTCTTGTAAAACCTTCTTTTTACGTTTACTCTCGTGTTAAAAATCTGAATTCTTCTAGAGTTCCTGATCTTCTGGGATGTGTGCGCAGTGCCTACCATCGACACTCCAAAAGTCT
+
;A@@=@BA@@ABABBB@@BA@BEBBBCCCCCC@CCCC>EG?A>@ACBCCC@CCBBB@B@D@@@?C@CCCAAACBCC?CCCC3BB?BBBE>CBAB?BCA=??<999CBC@ADDCCB@@=@@A=<9=B<<=@8818>??=;;;@AB@@@@AA???AD<@@@;@@<@<@AAAABE@@;:;;>=/=7<788889(7>6660666///;<;@<AAAA/>@AAA=A<;;5;====?@<?<AA>>>>:99;:2;///<99=>>>==>>;>@A;;;;>>@>===1888)8:67
@ATNG8:03020:06710
GATGTGCGTGAGAGAGAGACCCAGAAGATCAGGAACTCTAGAAGAATTCAGATTTTTAACACGAGAGTAAACGTAAAAAAGAAGGTTTTACAAGACTCACGTTAACAATATTGCAGCAGTACGCACACAATCGAAGCGCAGTAAGGATGGCTAGTGTAACTAGCGAGAATACCACGAAAGCAAGAAAAAGAAGTACGCTATTAACTATTAACGTACCTGTCTCTTCCGAAACGAATGAGTACGTGTGACGTACGTGAGCTCCATCGACACTCCAAAGTCT
+
;9FCBBBCCCCCCCCCFHCBB=B@@=@CCCCCAG?BBFDDBC@BD@C@BDCCCCCC3C?BBCCCCBBAA@687944499#4;7<6===2=>?:=B>CAB@@??C?A@@BCC@CCBCCBCCCDCAA@A;;7;BBC?BCBBDCBB?C@C@@=@BBAAABB?BBBBBBBBB@BBA>A@;=>8<?@>CCCCC3BB?B???CB=>><?<>>BB:=8=>AAA>BB@@@@?=B?BCC>BBB<??BCCB>?@BBBBCBBBA?@@BBCCC?BBBBBAAA=>8?=5=???
@ATNG8:03021:06703
GATGGTAGTCTCAGATAGTCTATAGTACTCATTCGTTCGGAAGAGACAGGTACGTTAATATTAATAGCGTACTTCTTTTTCTTGCTTTCGTGGTATTCTTGCTAGTTACACTAGCCATCCTTACTGCGCTTCGATTGTGTGCGTACTGCTGCAATATTGTTAACGTGAGTCTTGTAAAACCTTCTTTTTACGTTTACTCTCGTGTTAAAAATCTGAATTCTTCTAGAGTTCCTGATCTTCTGGTAGAGCGTGCATATATCTACCATCGACACTCCAAAGTCT
+
BCBB@DCCBBBCCDCCBB;;:C@=BAC@@@AB:@BB<B>:BBCCGGCCC@CBBCD?C@CCC?B@C@@?=A<==8;ADDD3BB?BBBC>BBCE@BBC?BB>;;:BBB=@?BABAAA=>@D@D@?>?BAAAB?BBBB=@@@@@>===::;>666<+//65994><???@@666:6///66-6397=====,@@@@@7>>=8/////6/6666)677:<7>:::58AA=><A<A<@@@@@A<>>>=B@>=;:;====>=@@;;;??;?@???=====8BB9CBB;
@ATNG8:03021:06716
GATGGTAGTGTCAATGAGAGTGGTACTCATTCGTTTCGGAAGAGACAGGTACGTTAATTAGTTAATAGCGTACTTCTTTTTCTTAGCTTTCTGTGGTATTCTTGCTAGTTTACACTAGCCATCCTTACTGCGCTTCGATTGTGTGCGTACTGCTGCAATATTGTTAACGTGAGTCTTGTAAAACCTTCTTTTTACGTTTAACTCTCGTGTTAAAATCTGAATTCTTCTAGAGTTCCTGATCTTCTGGGATGTGTGCGCAGTGCCTACCATCGACACTCCAAAGTCT
+
<<<<?BBBCCDB=:=>><;;;;6;;;;<<=:=???4=@494559@@@?<@@@BB?B5;5;9<3;:?;>>>AAAB@BBBB@1>=/33333(3889;7<<=7>><888=588'5775529?7=?A8=8;;;:<7997=>>A;>@>>>==;;;@=>=?AD6988<@D>D=@@@;;9@<;695557*77=.55777(79966'2+2555779::-///'.///628088;A>>9??@:>:>@@=<=5:;==4<====;:;>>=:::=16695999>==>?>?;?E;@@@<
@ATNG8:03021:06732
GATGGTAGCGCGACGAGCGTAGACCCAGAATATCAGGAACTCTAGAAGAATTCAGATTTTTAACACGAGAGTAAACGTAAAAAGAAGGTTTTACAAGACTCACGTTAACAATATTGCAGCAGTACGCACACAATCGAAGCGCAGTAAGGATGGCTAGTGTAACTAGCAAGAATACCACGAAAGCAAGAAAAAAGAAGTACGCTATTAACTATTAACGTACCTGTCTCTTCCGAAACGAATGAGTACGTGTGCGACGTGTCTCCTACCATCGACACTCCAAAGTCT
+
BBBC?BBBC<;6;==A6;;B@@=@>3>BB?ABBB;;6:;@ABAAACADD?A?CCBBAA??1@=@BCBBBACCDD=BABBDDE5BB=A2;;;*:BB@CBDBCCCCC?C@CD<@@D?CCACBBBCCCCCCCCBC?BCBB@BBCAAA983;?@@@?BCBBBDBB?BCCCDC@AA=ABA<@@999,7<<8879999%:?;?:9:A@>>A7;79;AA6>:==C;;6;BAAAAB@C@CCC>DBB>AADFFAAABBCCCBAA??>A?>=:=8818>==?FA>>==BB;D888
@ATNG8:03022:06738
GATGGTAGCTATACGTATATCTATGTACTCATTCGTTTCGGAAGAGACAGGTACGTTAATAGTTAATAGCGTACTTCTTTTTCTTGCTTTCGTGGTATTCTTGCTAGTTACACTAGCCATCCTTACTGCGCTTCGATTGTGTGCGTACTGCTGCAATATTGTTAACGTGAGTCTTGTAAAACCTTCTTTTTACGTTTACTCTCGTGTTAAAAAATCTGAATTCTTCTAGAGTTCCTGATCTTCTGGGTCTCTCTTCTCACGCACTACCATCGACACTCCAAAGTCT
+
>CCC@BB666<@966;;>>BBBAAA@BACBBB?;:;C<BB<@<@BBBBFC@CCC;;7;=>@@C?B@DDCCB?>:=9=B==>+:A7:44?6==>>9<<@;@?5784??D@CBBABBCB<@@B?A:>>>>>>BB=>?>@;888?>>?>===>8867>8=;>:;;5;56<///9;//-/55=@2<7=6:8A@@.<=865(577552;988-66767$558:89>288;898?>;;;C;A>>???6::A?79<666//*/989<<<@865;0///77798;>:??9?663
@ATNG8:03027:06701
GATGGTAGGAGACACGTCGCACACGTACTCATTCGTTTCGGAAGAGACAGGTACGTTAATAGTTAATAGCGTACTTCTTTTTCTTGCTTTCGTGGTATTCTTGCTAGTTACACTAGCCATCCTTACTGCGCTTCGATTGTGTGCGTACTGCTGCAATATTGTTAACGTGAGTCTTGTAAAACCTTCTTTTTACGTTTACTCTCGTGTTAAAAATCTGAATTCTTCTAGAGTTCCTGATCTTCTGGTAATACACACTCGCTCGCTACCATCGACAACTCCAAGTCT
+
@;AC9@BB>ABB>@>@@@@?BCCA@@CCA=AC:CCDC=CC@C?@@?@=>?7;>>>B?B@BBBB?A??AAA?=;8;137333$37,37;7.773838DD@CE@A???@D@CCCBBAAA@AAA5;7:==>>>>A<??>>;>A@;;;@>??;;;>>>?<@??<?F:>;::;?@>=?A679979,7:@:>@@@A.><::=5655=522=><19998(8:9<<493:=6<::99;;697997://)-662-/*/639///88335///;9;39866,,,(,,,0827>88
@ATNG8:03029:06736
GATGGTAGATACTCGCTGATACACCCAGAAGATCAGGAACTCTAGAAGAATTCAGATTTTTAACACGAGAGTAAACGTAAAAAGAAGGTTTTACAAGACTCACGTTAACAATATTGCAGCAGTACGCACACAATCGAAGCGCAGTAAGGATGGCTAGTGTAACTAGCAAGAATACCACGAAAGCAAGAAAAAGAAGTACGCTATTAACTATTAACGTACTTGTCTCTTCCGAAACGAATGAGTACTATAGACTATCTGAGACTACCATCGACACTCCAAAGTCT
+
555>?BBBCECCBB@@ACDECCA@@=@CB>A@BC<;7<;@@@CDBC@CD=?=?ACBBBBB3B@CBBBBBBBAAA<AAAABBB2AB=B5;;;.;AB@FCCCCBCCB@D@CE?B@@<@A@@@BDDFFCCCCCCC?BBBB@BCCDDAAA?B?CAA?AGJJDAAA@BCBBBB?BB?BDC99:BAB=BAA>ACECC3??<?AAAEB?;;<B=BA@@:=9==B@@@@BB@AAE@D@BCC>BAA?ABBCECCAAABBBBBBBAABCCAAA??<?:99A@A@>>;?B=BCBB
@ATNG8:03031:06748
GATGGTAGCAGACGTGACAGAGCGCCAGAAGATCAGGAACTCTAGAAGAATTCAGATTTTTAACACGAGAGTAAACGTAAAAAGAAGGTTTTACAAGACTCACGTTAACAATATTGCAGCAGTACGCACACAATCGAAGCGCAGTAAGGATGGCTAGTGTTACTAGCAAGAATACCACGAAAGCAAGAAAAAAGAAGTACGCTATTAACTATTAACGTACCTGTCTCTTCCGAAGCGAATGAGTACGATGAGATCTCGTGTGCTACCATCGACACTCCAAAGTCT
+
//8939///<==<=<<?=6;69555.5994555@@A<A<@@?@AAC=;<7;:>?CBBBBA181733A??>>333(3<@@AA?,@@4906>?2@>C@CAAADDCBC>B>@@=@CC?CC@@ACAAAICECCBBE>@@AB?BB;;;AAA=B@BBB@GCBAAAC@DDFFB::6:?;>>;8>?;;;3;;=8899999%9<9<?8=C=@?>78759>@6A;>>BCA>@AA?=781717;69>>>=998?A888BBBBBBCBA@??997ABBB>BCDC999>::3:?8?:::
@ATNG8:03036:06736
GATGGTAGAGAGAGCTCTCTCATCGTACTCATTCGTTTCGGAAGAGACAGGTACGTTAATAGTTAATAGCGTACTTCTTTTTCTTGCTTTCGTGGTATTCTTGCTAGTTACACTAGCCATCCTTACTGCGCTTCGATTGTGTGCGTACTGCTGCAATATTGTTAACGTGAGTCTTGTAAAACCTTCTTTTTACGTTTACTCTTCGTGTTAAAAATCTTGAATTCTTTCTAGAGTTCCTGATCTTCTGGTGTCGTCTATCATGTACTACCATCGACACTCCAAAGTCT
+
CCAA?A@?@CAA@C@966=<>>>=DA@AACBC@BBBB=B@=@>BABCCBA8;9@AA:C?BB@@<@=??AABB?9;677777$3718ABB<B=?>8<0.)-76-.0-;;5:?B787AB?>;;<@<@A?;:988<A@@?;?AADDC@:;:B>>>==>8788=BG<?;?AAA???@@;>>>?>/>5;5;==<=+<>>?@389?;;6;@@??;<=<<,<////H9@9AAA9???CDBB<A6;;AA8768AA<@???A?==>@@@@@??@???=>>>A???@@A<AA:A@?9
@ATNG8:03038:06727
GATGGTAGTATAGAGCTCTACATAGTACTCATTCGTTTCGGAAGAGACAGGTACGTTAATAGTTAATAGCGTACTTCTTTTTCTTGCTTTCGTGGTATTCTTGCTAGTTACACTAGCCATCCTTACTGCGCTTCGATTGTGTGCGTACTGCTGCAATATTGTTAACGTGAGTCTTGTAAAACCTTCTTTTTACGTTTACTCTCGTGTTAAAAATCTGAATTCTTCTAGAGTTCCTGATCTTCTGGGTGCGCTACAGTCTCTCTACCATCGACACTCCAAAGTCT
+
;9;@7?BBC>CABBCCBBBDCDCBCDCCCCA@>@BBB<BB?B?@@@BBBC?BBBBB?B?CCCA?A?A@@@@AACA>A?CDD3=><>CDD>CCBB?BBB>AB:><>BAA?BBB@@@>><>>><@=AA@@>>>><?>A?:>>>>???@@@BA>>=;@<:;:<AA<@;@AAAAAAA@=>>>BB6B<?<??>>=/??AAA:A=;;>>;;=D:====/>===E=A=>><>@@@@@@<@<@@@;:::>9993::9A>>>AA>>=>>>DAA@<@::6;;;///67;4;;66
@ATNG8:03039:06733
GATGGTAGGCACTGCGCACACATCCCAGAAGATCAGGAACTCTAGAAGAATTCAGATTTTTAACACGAGAGTAAACGTAAAAAGAAGGTTTTACAAGACTCACGTTAACAATATTGCAGCAGTACGCACACAATCGAAGCGCAGTAAGGATGGCTAGTGTAACTAGCAAGAATACCACGAAAGCAAGAAAAAAGAAGTACGCTATTAACTATTAACGTACCTGTCTCTTCCGAAACGAATGAGTACACATCGTCGTGTCGTGCTACCATCGACACTCCAAAGTCT
+
;;::>?9;.44445:9;;:BAC;;<29CC?C@AB;:5;;<<:BBBD?CD@EA@A@AA@?A2A@DDEAAAA@???9?BCCDDD1=B?B?CCD=BAA?ACCHDE;;;8:=AB@BCC@CBB@AACCCC;<;BBDFGCBBB@@@@AA@@?=B@A;;6;AB@@:;;=::9?AD=BB?BFC6?>BCC<=<=9000000%0>;/0/=;=AB><><;7;D0:2:=AAA=AB@@@@?9=8??A9???599A>?>CCB>>>==A@AA?9::777771887=>>?@@?<@C:@A>=
@ATNG8:03042:06747
GATGGTAGTGTGTCTCTGAGAGTAGTACTCATTCGTTTCGGAAGAGACAGGTACTGTTAATAGTTAATAAGACGTACTTCTTTTTCTTGCTTTCGTGGTATTCTTGCTAGTTACACTAGCCATCCTTACTGCGCTTCGATTGTGTGCGTACTGCTGCAATATTGTTAACGTGAGTCTTGTAAAACCTTCTTTTACGTTTACTCTCGTGTTAAAATCTAGAATTCTTCTAGAGTTCCTGATCTTCTGGAGATACACATGATACTCTACCATCGACACTCCAAAGTCT
+
;;<C7<<=:55599::955599556555;;::7::;;*99.9.44444<:5:;5559494;;>:480--(-,,,--6;579977'/5.5:;<2;;55.555.5<9666?>>9>>><@<A<8=BB;;5?9;;?;;=7<<==59655;;;;;>@@;;;<@<>>=:94.53=@@556<<=8=====,5.545555&45;<>6=;;;;;=9592000)08----(-05838>@=0//)/)/79://)445.6=BBBCBCBBA<@@==?88717<;;=<;;//(/>4;=?@
@ATNG8:03048:06707
GATGGTAGTATAGAGCTCTACATAGTCACTCATTCGTTTCGGAAGAGACAGGTACGTTAATAGTTAATAGCGTACTTACTTTTTCTTAGCTTTTCGTGGTATTCTTGCTAGTTACACTAGCCATCCTTACTGCGCTTCGATTGTGTGCGTACTGCTGCAATATTGTTAACGTGAGTCTTGTAAAACCTTCTTTTTACGTTTAACTCTCGTGTTAAAAATCTTGAATTCTTCTAGAGTTCCTGATCTTCTGGGTGCGCTACAGTCTCTCTACCATCGACACTCCAAAGTCT
+
<=<B?B9;6;?ABB==>=B<<:9770//:::/626>BB<AA=@<;;9@?:949A;:;;@*0/68385::=@@>>8>)//6666$//38967;;+7733289<4:?>???A@B?>>>;;;=>:=AA9=:=>>>>988=>>;;7;>@BB??>>>@@;;;;;187=;@A<@=>AA;;8B==377778-638/66888'//555.3.377><;:;=0////'///)/;5:5==:>;;;>?>;?;?@A>>>:::;;2///=77;BB;;;@?>>AAA<@===>=<;;<8881866-
@ATNG8:03054:06708
GATGGTAGTATCTGCACACTCTGTCCAGAAGATCAGGAACTCTAGAAGAATTCAGATTTTTAACACGAGAGTAAACGTAAAAAGAAGGTTTTACAAGACTCACGTTAACAATATTGCAGCAGTACGCACACAATCGAAGCGCAGTAAGGATGGCTAGTGTAACTAGCAAGAATACCACGAAAGCAAGAAAAAAGAAGTACGCTATTAACTATTAACGTACCTGTCTCTTCCGAAACAATGAGTACACATCGTCGTGTCGTGCTACCATCGACACTCCAAAGTCT
+
AACC@CDDD>CCBBBCECCCDCEDD@CCEACCCCCC@C@BBCBAAC@CC?C?BBBBBBBB3B@CCAACABBBBB<CBABBBB5BC?C>BAA8ABB?BBCCCCCCD>B>BG@BCB@BBBBCCCCCCCCCBBBB?BCCE@BBBBCBBB=B?BBC?CCCCCCCA@CBAACC?BB??>?;?>9882:@@;9:9999%:><?:7:CCCAB?B??=??;><>BB@@>@CBBABC?C@CDD>BB?BBBBBBCCDC@>>A@@AA???BBEGAA=ABBBCBB@@@399+999:
@ATNG8:03011:06770
GATGGTAGTACATGATAGACGACACCAGAAGATCAGGAACTCTAGAAGAATTCAGATTTTTAACACGAGAGTAAACGTAAAAAGAAGGTTTTACAAGACTCACGTTAACAATATTGCAGCAGTACGCACACAATCGAAGCGCAGTAAGGATGGCTAGTGTAACTAGCAAGAATACCACGAAAGCAAGAAAAAAGAAGTACGCTATTAACTATTAACGTACCTGTCTCTTCCGAAACGAAATGAGTTCCTCTCAGACGCTCGTCCTACCATCGACACTCCAAAGTCT
+
AAAC?BBBCDCCBBBCCCCCCCBBC@CBB@CGCCFC@F@CCCBCCB?BB?B?BBCDDDDD3C?BBCCDCCBBBB>BBCCCCC5BA=?4999*;BB@BCCFCCCCB?B?CC@CBB@BCCCCCCCBBBABBCCC@CCCC?BBCCFD??<??@@@>AECBBCCC@CCCCCC?AA?BBB9>>977*9==9:9:9::%:@;A:9:DFCCC5:78@AA;?<?AC;;7;BBAABB?B@A@@9@;;;8;BCDC?B?BBBCCCBBBBBB@BA<@8847?@@@==@=>:BD>C;;:
@ATNG8:03014:06764
GATGGTAGTACATGATAGACGACACCAGAAGATCAGGAACTCTAGAAGAATTCAGATTTTTAACACGAGAGTAAACGTAAAATGAAGGTTTTACAAGACTCACGTTAACAATATTGCAGCAGTACGCACACAATCGAAGCGCAGTAAGGATGGCTAGTGTAACTAGCAAGAATACCACGAAAGCAAGAAAAAAGAAGTTACGCTATTAACTATTAACGTACCGTCTCTTCCGAAACGAATGAGTACGTGTGCGACGTGTCTCCTACATCGACACTCAAAGTCT
+
;;BC=?;BA<<<<<<<@@<<.----(--/2755555.54;99;>;?;:;7=;:9444:::(<.55:///////;1://///&/:;2949:9+9:717:///<<;;8<9::7;<>9=>;;?@=556;<<=<<<>ABBB9;;BBBABA@E>9:9=@?@@@999;@@>??@?@>;?9949?@>>7>/000=====':70//(//6788=588===B@C?;7955.55559;9>:==G8@?<8;:?00/<<<;??CBABBAA@A;0+000////7:::3333(383/
@ATNG8:03015:06762
GATGGTAGCTATACGTATATCTATGTACTCATTCGTTTCGGAAGAGACAGGTACGTTAATAGTTAATAGCGTACTTCTTTTTCTTGCTTTCGTGGTATTCTTGCTAGTTACACTAGCCATCCTTACTGCGCTTCGATTGTGTGCGTACTGCTGCAATATTGTTAACGTGAGTCTTGTAAAACCTTCTTTTTACGTTTACTCTCGTGTTAAAAATCTGAATTCTTCTAGAGTTCCTGATCTTCTGGACAGAGTGTGCAGATACTACCATCGACACTCCAAAGTCT
+
AAAD@AA@ABBCCBCBCDCCCCCDCCCCCCCB?BBBA:BB?B?BBBCCBA>ADCCC=B?ABBD?B?CBBBBBBAA=ADDDD2BB?BAAA=ACBB>AAB?CC@98:CCB?BBBABCCC@BB><><?AAACA;;7;BBD:=>??@?>>>?@@@=<<>8788<AA<@<>?>BBABBB<@?@@@5@:=:>@@@@/?><==6==@>>?>>?>:>???/?AACD>E=8868ABB>?>;@=CB??;;7;?@>A@@A???@=<=DCDA?@@@@<@@AACDA@??;BD>DAAA
@ATNG8:03020:06779
GATGGTAGTATATCGCGTCGCTATCCAGAAGATCAGGAACTCTAGAAGAATTCAGATTTTTAACACGAGAGTAAACGTAAAAAGAAGGTTTTACAAGACTCACGTTAACAATATTGCAGCAGTACGCACACAATCGAAGCGCAGTAAGGATGGCTAGTGTAACTAGCAAGAATACCACGAAAGCAAGAAAAAAGAAGTACGCTATTAACTATTAACGTACCTGTCTCTTCCGAAACGAATGAGTACTGTATCTATGTGTGCGCTACCATCGACACTCCAAAGTCT
+
@;??>ACCCCCCCCEGBBABCCBBB@BBB?BCC@@A@B>BCC;;;C?@A=A=AB@@?BAB1B?CBAAAACCAAA=@@A@???09?9>.;;;.;AB>BABCCCGA@?@@DGAD@@>ACBBCCCCCCCCCCCCD@CCBC?BBBBCCBB>C?CCC@CCCAAACA?BCAABB@AA>ABA;????=5;;;89999:9%9>;?@@ACCBBD7;7:>AA2;5:=@;;5;A@?=?@;@=@BB=ABB?BBBBBCCCCA@ACBBBCCCAAABBBB@<@????;;9;;/88*999:
@ATNG8:03022:06767
GATGGTAGGCGACATACATACGCGCCAGAAGATCAGGAACTCTAGAAGAATTCAGATTTTTAACACGAGAGTAAACGTAAAAAGAAGGTTTTACAAGACTCACGTTAACAATATTGCAGCAGTACGCACACAATCGAAGCGCAGTAAGGATGGCTAGTGTAACTAGCAAGAATACCACGAAAAGCAAGAAAAAAGAAGTACGCTATTAACTATTAACGTACCTGTCTCTTCCGAAACGAATGAGTACGTGTGCGACGTGTCTCCTACCATCGACACTCCAAAGTCT
+
55::7=998;DCABBBGGKHBAADC@BBC@BBBCBB@B@BCGBBBD@BB@BHBBCCEDDG5B=ABBBCCCCEEJ>CCBBCBC5BB=B=ABA7ACC?BABACCCCC@D@CC@BBC@CBBCBBBBCBCCDBBBC@CDBB@BBBA??>>:A<ACC@DCBCCCCC@CCCBCCABB?AA@8<<9888*8<<8989999%9@;A989BBBBB?B?BBBC>A>=?C;;;;EBBBBB@D?BBC>CBB@CBBBBBCBBBBBAB>>>AABBAA=A9979BCBAB?;;;<BB9A9:9
@ATNG8:03025:06767
GATGTTAGCATCATGCATATCTCACCAGAAGATCATGAACTCTAGAGATCAGATTTTTAACACGAGAGTAAACGTAAAAAGAAGGTTTTACAAGACTCACGTTAACAATATTGCAGCAGTACGCACACAATCGAAGCGCAGTAAGGATGGCTAGTGTAACTAGCAAGAATACCACGAAAGCAAGAAAAAGAAGTACGCTATTAGCTATTAACGTACCTGTCTCTTCCGAAAACGAATGAGTACCTCTCAGACGCTCGTCCTACCATCGACACTCCAAAGTCT
+
:5?;=;CECCBCBABADEDCCCCCC@BBB@BCDDBBBC<C?>>>..----9;:>@@A2B=@ACCBCDCDCF>BBAAA@A0@@=A5;;;&9;;;=@@>>BBCC?B?BC@CCD@BBCCBCCBBBCCBBBBC?BADC@CCCDBBBC<?<@9:6;BBCCGGD@CBCCCC@CC@BBC@BBABA9A??=?CFHD2BA?BCCCCCC?>9?=@@:907<>ABBB?BB>>9<:1:48888)887/5:;@>==:;;=<>>>>AAAA;;:;>7737<<>@??>=><@@:@887
@ATNG8:03027:06778
GATGGTAGTGTCAGTGCGCGTCGTCCAGAAGATCAGGAACTCTAGAAGAATTCAGATTTTTAACACGAGAGTAAACGTAAAAAGAAGGTTTTACAAGACTCACGTTAACAATATTGCAGCAGTACGCACACAATCGAAGCGCAGTAAGGATGGCTAGTGTAACTAGCAAGAATACCACGAAAGCAAGAAAAAAGAAGTACGCTATTAACTATTAACGTACCTGTCTCTTCCGAAACGAATGAGTACGTGTGACGTACGTGAGCTACCATCGACACTCCAAAGTCT
+
;;;;<??ACBBBCCCCCCCCCDCBC@BBGAHCAA;;9;?BBEDDDC@DC?B?CBAAABBB2A>ACDGEBAA:9929ABCDDD5DC@D=@A@9ACCADECCDCEBB>B?BB?BBB@BBBABBCDCCCCDCDBB?BBAA?CAABBBBC>B@BBB?BDDDCAAA?CCCCCD?AA>ABA:??999,9==;::::99%9A?CAA@BB@BB7;7;BCD7;7;?BA@<@BA@@@C?D?AAA<ABB@CBBCBBBBBBAABBCBBB??????AA@=AAABCCBBBC79929A9:
@ATNG8:03038:06776
GATGGTAGATATATGCAGCTCTACCAGAAGATCAGGAACTCTAGAAGAATTCAGATTTTTAACACGAGAGTAAACGTAAAAAAAGAAGGTTTTACAAGACTCACGTTAACATATTGCAGCAGTACGCACACAATCGAAGCGCAGTAAGGATGGCTAGTGTAACTAGCAAGAATACCACGAAAGCAAGAAAAAAGAAGTACGCTATTAACTATTAACGTACTGTCTCTTCCGAAACGAATGAGTACGTGTGACGTACGTGAGCTACCATCGACACTCCAAAGTCT
+
;;<<@EE=BBBCCCCCDFCCBCBC@B=?9;;;;;;8=8<;;;;>@4447<799///666'6(//;?>AAA:99+334444499"4<.42444&4::5<;;;@>A00*0*00/:<:??>;??@DABBHA<<;B?AA@@<?;;;?>>?=A=A@@<>>@???9;6;A@A:9133-38<498999.7771333333#39398::<:<<=7=8443605.357//////4=:5:7444(44329<=====444==>=<<<<:99?7777819??AABBAAB?BA;???=
@ATNG8:03046:06777
GATGGTAGCAGACGTGACAGAGCGCCAGAAGATCAGGAACTCTAGAAGAATTCAGATTTTTAAGCACGAGAGTAAACGTAATAAAAGAATGGTTTACAAGACTCACGTTAACAATATTGCAGCAGTACGCACACAAATCGAAGCGCAGTAAAGGATGGCTAGTGTAACTAGCAATGAAATACCACAGAAAGCAAAGAAAAAAGAAGTACGCTATTAACTTATTAACGTACCTGTCTCTTCCGAAACGAATGAGTACCTCTCAGACGCTCGTCCTACCATCGACACTCCAAAGGTGT
+
;;;?7<;99944455599556=====9697595=<<8<9;?;CC??>?B?A=90086777$-(----69:=<<;;29666)//66&--(--(//(//:388:=<334;.4.44399<7555544;<<=?>>995//)/7//)/78778544(5.54:5::<<=<::2549:8828355)/;;2/////;./44<2444444#44.44::;////275//)/66<7<66655;;565;97;7455/5=>5;555=;;60//6//377733333,3334//////897729:(3,333
@ATNG8:03052:06764
GATGGTAGCGCACACATAGATACAGTACTCAATTCGTTTCGGGAAAGAGACAGGTAACGTTTAATATGTTAATAGCGATAACTTCATTTTTCTTTGCTTTCTGTGGTATTCTTGCTAGTTACACTGGCCATCCTTACTGCGCTTCGATTGTGTGCGTACTGCTGCAATATTGTTAACGTGAGTCTTGTAAAAACCTTCTTTTTACGTTTACTCTCGTGTTAAAAATCTGAATTCTTCTAGAGTTTCCTTGATCTTCTGGTATGACTAGTGTACTACTACCATCGACATTCCAAAGTCT
+
55:<8=CBBBBBBA@A@;;;@>;<6555554.439444)444)/;1755----(-50-//<3<86//77)/)////555549:4555:::(559)5///)/////)/;<39?24444::7;;;?CC8=5:::59599///666)3388-5999>:594::6/////)/7:2//)4.44559<555.555555$5./)/:;;;$/////)597//////7399::*8::;;8=:<<7<:444444(45:3345:8383/)////7///4559445:5556166779;//)/27:)/055
@ATNG8:03055:06790
GATGGTAGCACACGAGATCTCATCGTACTCATTCGTTTCGGAAGAGACAGGTACGTTAATAGTTAATAGCGTACTTCTTTTTCTTGCTTTTCGTGGTATTCTTGCTAGTTACACTAGCCATCCTTACTGCGCTTCGATTGTGTGCGTACTGCTGCAATATTGTTAACGTGAGTCTTGTAAAACCTTCTTTTTACGTTTACTCTCGTGTTAAAAATCCGAATTCTTCTAGAGTTCCTGATCTTCTGGTGAGATATGCATGATGCTACCATCGACACTCCAAAGTCT
+
445505@BABCBAA@CBCCCA<@@>?===BAB=BBBB:A;8@7666?>CG@CCCBC=A<AB@C?C=?@BCABB<A8ACBDB3BB<@==;;+;;8;9>=?8<@=????CC798A@AB??=>CD@C@@@>>>===;?>==:=???@@@=>>BA@?>==8889<?>:><>@@@@@BBB<?====/=1818>??@/??@@D9>>@;<;BB<<7;BBF/AA<?@:>:>A=A@@@A@@<@7;;;;;=<@>?;???ABAAAAA>>>>>CC@@@<@@@>>>>==A=BD9?:::
@ATNG8:03012:06842
GATGGTAGCAGACGTGACAGAGCGCCAGAAGATCAGGAACTCTAGAAGAATTCAGATTTTTAACACGAGAGTAAACGTAAAAGAAGGTTTACAAGACTCACGTTAACAATATTGCAGCAGTACGCACACAATCGAAGCGCAGTAAGGATGGCTAGTGTAACTAGCAAGAATACCACGAAAGCAAGAAAAAGAAGTACGCTATTAACTATTAACGTACCTGTCTCTTCCGAAACGAATGAGTACTGCGTCTCACTCTCGCCTACCATCGACACTCCAAAGTCT
+
@@BB?====>BBAA=B@AACCCCCE@CCC@CBB@@A?D?CBBBECE???=?=???99999'93=9<BB<>888;3<=;;;;.4>.9.9>8>@@?C969@@==>2:2::29@@<BBB@BBCBBDHECBBEC?BBBB7<<AAAA@@=@?ABB@CDCCCBAA?@@?@@A=AA?@@;265866)---(-999=08:5@<B=BB@?@5855<<>1616/00<;=>@BADD>A>@AA:A@@>ABBAAB>???;@>@?@BAAAA9969>;7>:::???ABB8BB9=B?>
@ATNG8:03021:06806
GATGGTAGGCACTGCGCACACATCCCAGAAGATCAGGAACTCTAGAAGAATTCAGATTTTTAACACGAGAGTAAACGTAAAAAGAAGGTTTTACAAGACTCACGTTAACAATATTGCAGCAGTACGCACACAATCGAAGCGCAGTAAGGATGGCTAGTGTAACTAGCAAGAATACCACGAAAGCAAGAAAAAAGAAGTACGCTATTAACTATTAACGTACCTGTCTCTTCCGAAACGAATGAGTACGAGAGAGCACACGTGTCTACCATCGACACTCCAAAGTCT
+
;<BC9B@@466<<BBCBBECCB<;:29==9<<<>@A>AAFDCBBBCACCAD@CBBAAAAA2A?BBDBBBAA:9939=@AAB=+=@<<9=CE9CDJACCCCBDCDD@C@BCACCB@CCCCBBCCCCCCCCBCB@@@@A>@@CB@??A;A=A?@=@;;;CCBB?AAACCCACD@CCC;>>@@@9<>?;999999%9>;=98:DABBB<A;>>>@:@=BAAAA>;;;::??;==:::59?@:@BB==>BBBBBCBBBCB999BBCDAAB<?;:6;;9////691:669
@ATNG8:03024:06819
GATGGTAGCTCTGCTCTGACTCTCGTACTCATTCGTTTCGGAAGAGACAGGTACGTTAATAGTTAATAGCGTACTTCTTTTTCTTGCTTTCGTGGTATTCTTGCTAGTTACACTAGCCATCCTTACTGCGCTTCGATTGTGTGCGTACTGCTGCAATATTGTTAACGTGAGTCTTGTAAAACCTTCTTTTTACGTTTACTCTCGTGTTAAAAATCTGAATTCTTCTAGAGTTCCTGATCTTCTGGGCTGCGCTGATATGCGCTACCATCGACACTCCAAAGTCT
+
69>>;>BBABBCBABCDBBBFGCCCBBBCCCB@BBDD=CC@C<BBBBBBCACCCCEBD@DBBB@D@CCDBEECCC@BAAAA1AB?CBBB=BB?A=BAA;@B=:9:BCF@CBBBBCCC?ABA@D?CCCCBABA?BBCC?CCCCCBBBCCDBCBABD@DBB?BC@B@BBCBBCBDDAFBBBB9A<A=::9:9*:CBCC?CBBCCCCCBC?CDED3BBBBCACACC?CCCCCCC?C@DDCBBB>A@CH>DCAAACCCCCCCCCCCCCC@CBBCBBBBBA?BG>CA@@
@ATNG8:03026:06837
GATGGTAGAGAGAGCTCTCTCATCGTACTCATTCGTTTCGGAAGAGACAGGTACGTTAATAGTTAATAGCGTACTTCTTTTTCTTGCTTTCGTGGTATTCTTGCTAGTTACACTAGCCATCCTTACTGCGCTTCGATTGTGTGCGTACTGCTGCAATATTGTTAACGTGAGTCTTGTAAAACCTTCTTTTTACGTTTACTCTCGTGTTGAAAAATCTGAATTCTTCTAGAGTTCCTGATCTTCTGGATATGAGTGACTCGTGCTACCATCGTAATTGCGAAGTCT
+
::;;7<==<@;?=AA=:96?;;;<A;66;97:60/0<3::4949;@>@BB=?8588(-(----(-38:?BBB?;=497777$776;;==5<@==9<;@>BB@899@@@077<9333368:A;?7;>@@?=>968778(./7.225666555755717570565=377972227727....&.(.476666(68889*..53335333*..888(33322,238905399---*-282353505//(.37999;;<887<<975535-227558.505755.5588
@ATNG8:03027:06803
GATGGTAGTCTCAGATAGTCTATAGTACTCATTCGTTTCGGAAGAGACAGGTACGTTAATAGTTAATAGCGTACTTCTTTTTCTTGCTTTCGTGGTATTCTTGCTAGTTACACTAGCCATCCTTACTGCGCTTCGATTGTGTGCGTACTGCTGCAATATTGTTAACGTGAGTCTTGTAAAACCTTCTTTTTACGTTTACTCTCGTGTTAAAAATCTGAATTCTTCTAGAGTTCCTGATCTTCTGGACAGAGTGTGCAGATACTACCATCGACACTCCAAAGTCT
+
;;AC@CBCACCBBCCFBCCCCCDCCBBBCCBB?ACCC<A@@C@BCCCCEDFDCCBB@C@CBBB?A>BCCDDCDCD?BBAA@,@@=@CCF?CCBB?BBB?BC8<;;CCJEGGCCCCCC@CBD?C?CDCCCBBC@CDBB>ACCBBBBBCCCCCCBAA?BCC?BB?A=@ABBBBBCDACCDDB9A=A>AABBA,??:::.;@@BBBEBBB?BBBB3BBBDC@BACC@CBCCCCC@C@CCCBBD@BAB?BBCCCJCDCBBBBCCCCBBB?BBBCCCD@?@?CF>CCBB
@ATNG8:03027:06839
GATGGTAGTCTCAGATAGTCTATAGTACTATTCGTTTCGGAAGAGACAGGTACGTTAATAGTTAATAGCGTACTTCTTTTTCTTGCTTTCGTGGTATTCTTGCTAGTTACACTAGCCATCCTTACTGCGCTTCGATTGTGTGCGTACTGCTGCAATATTGTTAACGTGAGTCTTGTAAAACCTTCTTTTTACGTTTACTCTCGTTGTTAAAAATCTGAATTCTTCTAGAGTTCCTGATCTTCTGGGTGTATCAGCGAGTATCTACCATCGACACTCCAAAGTCT
+
<<BC?AA<<DDBB?CCEGCFCBDCCCFAA?A=@@@A=ADAD@CCCBCBH>A@A59.45::=B?B>AABC?><882899::+:A6A7//(//0/398818;8<<>A?@9>??>BBBA78:A<A<@>@@BB>=:>@@A:=>>>>??;;;@?>////*//66//)54999=:::56/52257*7:A;???>?/=<988089:/----)-606>>>,5:558(/)/;5;;;@>@A<A<>>==>D;@>==8===@@>>>>>@@@?>>A@@<==<?;:;=@@<@B:B;67
@ATNG8:03031:06815
GATGGTAGTGTCAGTGCGCGTCGTCCAGAAGATCAGGAACTCTAGAAGAATTCAGATTTTTAACACGAGAGTAAACGTAAAAAGAAGGTTTTACAAGACTCACGTTAACAATTTTGCAGCAGTACGCACACAATCGAAGCGCAGTAAGGATGGCTAGTGTAACTAGCAAGAATACCACGAAAGCAAGAAAAAAGAAGTACGCTATTAACTATTAACGTACCTGTCTCTTCCGAAACGAATGAGTACTATAGACTATCTGAGACTACCATCGACACTCCAAAGTCT
+
?;?C@CCBBABCBBBCDCCCCCCDC@CCC@CDBBBB?B?BBCBCCC?CC@C@BBC?????1??CCBAACCCBBB<B@BBBBB3AA=A<@@@9@CD@CCBCCCDDD?B?CC@CCC;@@@BBBDDCCEEDCCBB@DDBB?BCBCCBAA<A=@AA?BBDDCCCC?CCCBBB@AA=A@@:?????8>@@;999999%9A<A9:9CCBB?8<7;?@?5;6;>A@@=@BAAABF@C@BBB>BBB>AABBDCCCCD>??AAACCBCACBBCBA?BDCBBBBAAA@CC<B???
@ATNG8:03036:06821
GATGGTAGTGCGTGAGAGAGAGACCCAGAAGATCAGGAACTCTAGAAGAATTCAGATTTTTAACACGAGAGTAAACGTAAAAAGAAGGTTTTACAAGACTCACGTTAACAATATTGCAGCAGTACGCACACAATCGAAGCGCAGTAAGGATGGCTAGTGTAACTAGCAAGAATACCACGAAAGCAAGAAAAAAGAAGTACGCTATTAACTATTAACGTACCTGTCTCTTCCGAAACGAATGAGTACACACTCTCATATGACACTACCATCGACACTCCAAAGTCT
+
55;;5;A=ABBA995<<=<;<@:9606<>9?966;=8@?@@@@@AB>AA=@?B@AA?<<?+A>AAACBBBA??=8<=?9999'9:2506?>2A=C@;AAAAAADDADACDADBB?BBCCEBBBHECFFCBBB?BBBB@CAA@CCDC@C@CBB?BCDDCBCC@BB99:F@CC?BBA>AA999+737/779899%9?<>?>@BBBBB>>:>=>?<B=>>B;<7<CBACBC>@=?BB=BBC>AABBCCCCCBABBBBBBBBBAAAAAAA?ABBBBBBBCC?BB=A?@?
@ATNG8:03037:06822
GATGGTAGGCGAGAGTGAGACGCAGTACTCATTCGTTTCGGAAGAGACAGGTACGTTAATAGTTAATAGCGTACTTCTTTTTCTTGCTTTCGTGGTATTCTTGCTAGTTACACTAGCCATCCTTACTGCGCTTCGATTGTGTGCGTACTGCTGCAATATTTGTTAACGTGAGTCTTGTAAAACCTTCTTTTTACGTTTACTCTCGTGTTAAAAATCTGAATTCTTCTAGAGTTCCTGATCTTCTGGATATGAGTGACTCGTGCTACCATCGACACTCCAAAGTCTACACCGGA
+
>>>>@>;;7;<=?A@@@?CB<>BBAABDHEBB?BCHI>B@=A=;;:ABCB@BB??@?B6;955048=;<<4448828:=<<+4753<;=6=???@BB@<@@=00/?;><@BB@?A9948<<7=8=<>AA???;888=:==>BC>>=@=>>AAAAB:=766)8:4:9>>?>>>>AA055;>>2>:>9;===>/>>BBE:B<;;>>=<870/:99+9///<7>3>=<>>=>;8818:===???:==A=;;6<;///;;;<;;;=;;;<:>:;;>>A?774==----332592816
@ATNG8:03039:06817
GATGTAGCGACATACATACGCGCCAGAAGATCAGGAACTCTAGAAGAATTCAGATTTTTAACACGAGAGTAAACGTAAAAAGAAGGTTTTACAAGACTCACGTTAACAATATTGCAGCAGTACGCACACAATCGAAGCGCAGTAAGGATGGCTAGTGTAACTAGCAAGAATACCACGAAAGCAAGAAAAAGAAGTACGCTATTAACTATTAACGTACCTGTCTCTTCCGAAACGAATGAGTACTATGTAGAGCTCTATACTACCATCGACACTCCAAAGTCT
+
AA@CCCCCCC?BBCCCCCCBBBC@CCC?CEECBB?B@CCCCCCD@BB?B?CBCAAAAA2A?CCCCCCCCBBA8@A:;;;;*;B9=5999*9CEACDCBDCCAA>A@CC@CBB?BCCBBBBCCBB@BBBBDACCBB?BCBBBDBB@B@BBC@CCCDCDDD@CCCBCC@CC@BBB=@?997*:>>;99999(:@;@AAADDCBB>A>ABBB?B?BBDBA=ABBABCC@B?BDD=CBA?CCCCCDBBABBBBBBACAAACCCDC@?<>@A?>>>???<AA:CBAA
@ATNG8:03050:06812
GATGGTAGCTCGCTGATGATATCTCCAGAAGATCAGGAACTCTAGAAGAATTCAGATTTTTAACACGAGAGTAAACGTAAAAGAAGGTTTTACAAGACTCACGTTAACAATATTGCAGCAGTACGCACACAATGAAGCGCAGTAAGGATGGCTAGTGTAACTAGCAAGAATACCACGAAAGCAAGAAAAAAGAAGTACGCTATTAACTATTAACGTACCTGTCTCTTCCGAAACGAATGAGTACGAGAGAGCACACGTGTCTACCATCGACACTCCAAAGTCT
+
AA;;05<A=9:;;666>B@@:966>9>>A:=@?>>>:>7??ACC;;8;B=@9==>97333$36;;3553/////(//////&//)4.5::+:55.565555599.999:29@B?BCCDBBBCBACCA?B@@5>:@=@@AABCCC@GAC@@>@BBA@@@B@BBBAAA=@@=@A;5=<<9;*//86//0000%0@;ABBB@=CA@>;<<;<@5<6;<A::4::9448?.9.49969;;7488@@??@BAA@BBBBAACBBAB???B<??=>>==666)//)///5
@ATNG8:03051:06817
GATGTAGCGAGCGAGTGTGTATACCAGAAGATCAGGAACTCTAGAAGAATTCAGATTTTTAACACGAGAGTAAACGTAAAAAGAAGGTTTTACAAGACTCACGTTAACAATATTGCAGCAGTACGCACACAATCGAAGCGCAGTAAGGATGGCTAGTGTAACTAGCAATAATACCACGAAAGCAAGAAAAAGAAGTACGCTATTAACTATTAACGTACCTGTCTCTTCCGAAACGAATGAGTACCTCTCAGACGCTCGTCCTACCATCGACACTCCAAAGTCT
+
BCBBBBCCCDBAABBCBBBCDDCC@CCD@CCCCBB@C@CCCECCB?BC>B>A?@9:;;;*;>BCCCCGCCAA@6@B9::::*;?5:59=>0>CDB@CCCCBBDD@D@BB?BCC?CCCCBBBBBBBBBBCCDABCCC@A@@BBBBB@B@CAA?ACCCCCCC@CDCDDD<?@@CCC>??@@?8A??;?AAAB3BC?CABACBBBB?B?BBCC?C?CBFBB>BBAA@CC@C?BDD>CCC?BBCCCCC?ABBBABBBBBA@ABB>A=<:<@@@@A@BBD=CC>AA>>
@ATNG8:03052:06809
GATGGTAGTCTCAGATTAGTCTATAGTACTCATTCTGTTTCGGAAGAGACAGGTTACGTTAATTAGTTAATAAGCGTACTTCTTTTTCTTGCTTTCGTGGTATTCTTGCTAGTTACACTAGCCATCCTTACTGCGCTTTCGATTGTGTGCGTAACTGCTTGCAATATTGTTAACGTGAAGTCTTGTAAAACCTTCTTTTACGTTTACTCTCGTGTTAAAATCTGAATTCTTCTAGAGTTCCTGATCTTCTGGGATGTGTGCGCCAGTATCGACACTCCAAAGTCT
+
@8?83999:<>>97/0)////77:///::9///3///:;399696;:;?<;;7:466//(/(/(/683:-33,3////89066888'6828;;919355.55;5::,///:79.5555999:.549398665<<<555)59;<>CCC?<<://)///7505693///)/9)/)/4///)/7;;455555&549.5555&5555=4;555565555.555&59955.54997555<<;:7;:;;;;;:5:455)5555::<=5505;;>@;;;<:>>>:>@9@@>?
@ATNG8:03008:06894
GATGGTAGCACACGAGATCTCATCGTACTCATTCGTTTGGAAGAGACAGGTACGTTAATAGTTAATAGCGTACTTCTTTTTCTTGCTTTTCGTGGTATTCTTGCTAGTTACACTAGCCATCCTTACTGCGCTTCGATTGTGTGCGTACTGCTGCAATATTGTTAACGTGAGTCTTGTAAAACCTTCTTTTTACGTTTACTCTCGTGTTTAAAAAATCTGAATTCTTCTAGAGTTCCTGATCTTCTGGTGAGATATGCATGATGCTACCATCGACACTCCAAAGTCT
+
@@CD:CCCBBBDA<<@CCCCCC????>DCCBB@C;;<09;@=ABBDDBB?BCCED@D=@ACD?C?CCDCCCCCC?BCCCC2AA@@9:::&9??A?BBC@DB?==>CCC>AABBBB@@<?DF?@<@==::;;==AAAB<@@@BA@???AABBA>>=;:::<>><><AAA@@AAAA<A????6>:>887666(8===?9??AAAA>>888*88898%8;;;?=G<9867BA????<@<>>>?@@:==A<AAAAA>==A@@@A?=<=@AD:=::;A?A:;;76@6;66/
@ATNG8:03011:06896
GATGGTAGCGAGCGAGTGTGTATACCAGAAGATCAGGAACTCTAGAAGAATTCAGATTTTTTAACACGAGAGTAAACGTAAAAAGAAGGTTTTACAAGACTCACGTTAACAATATTGCAGCAGTACGCACACAATCGAAGCGCAGTAAGGATGGCTAGTGTAACTAGCAAGAATACCACGAAAGCAAGAAAAAGAAGTACGCTATTAACTATTAACGTACCTGTCTCTTCCGAAACGAATGAGTACGATGAGATCTCGTGTGCTACCATCGACACTCCAAAGTCT
+
ABCC=A?<BCCECDBB;;9;99955.5;;6;5////)/399:;<;A?AA=B;;;<444444#5.5<<566<<<<@:@A<CCCC19;7;=AAA7BCCADDBBBCBAA=@=@D?BCG@CB@@AAACCCCCBBBBC@CCCC@BBCDAA@@=A?CCHAECBBDCCC@BBBBAA>::59BC<??BCC?BA@<=?===,<@=A@A@AABAB?B?BABC=?;?ABA@=@@@AACC7;9;BC>CCF@@@@@???AAA@@@BCBBBBDCCAAABB?B996;;===>5;;1@@?>
@ATNG8:03014:06856
GATGGTAGAGTATCATGTGTATCTCCAGAAGATCAGGAACTCTAGAAGAATTCAGATTTTTAACACGAGAGTAAACGTAAAAAGAAGGTTTTACAAGACTCACGTTAACAATATTGCAGCAGTACGCACACAATCGAAGCGCAGTAAGGATGGCTAGTGTAACTAGCAAGAATACCACGAAAGCAAGAAAAAGAAGTACGCTATTAACTATTAACGTACCTGTCTCTTCCAAACGAATGAGTACACACTCTCATATGACACTACCATCGACACTCCAAAGTCT
+
55<>;@CBBBCCCCCBBBBCCCDBB@CDC@DCCC@@>@?BBBDCCC@CC?B@BBA@@@@@,=<BBBBBBCCAA@8@C;;;;;*;C>A=@@@4@CC?BCCDDCB@A>A?BD@@@@@BCB@@ABCBBBB@@CBB@CCCC?BCCCCCBB?@>B?@<@BBCDDCC?CCABBC?AA>BBB<>>>;;3?>><>CDDC/BA?AAAACCCCC<><?CCC<;7:BCAA=BBBBBBB>A>AB=CDC>BACCCDCCCBBBBBBBBBBC@@?BBBB@BCCBBBBBBB?BC>DBAA
@ATNG8:03014:06894
GATGGTAGAGTATCATGTGTATCTCCAGAAGATCAGGAACTCTAGAAGAATTCAGATTTTTAACACGAGAGTAAACGTAAAAGAAGGTTTTACAAGACTCACGTTAACAATATTGCAGCAGTACGCACACAATCGAAGCGCAGTAAGGATGGCTAGTGTAACTAGCAAGAATACCACGAAAGCAAGAAAAAGAAGTACGCTATTAACTATTAACGTACCTGTCTCTTCCGAAACGAATGAGTACACACTCTCATATGACACTACCATCGACACTCCAAAGTCT
+
:;<D;D<<;BB@BBCB>=>666=>?9?<<.4444::3:7::;=B=C?CC?B=?B:44444$5.55:<<;AA<;;.;:;555&595;.555&555.5<<<>><;@6:8;A=@BB;?@:895::<<<<<BAA@>BBAA8;;@@@@@C?A8>00,0>??@?CC?CCDAAA>AB?BBB=?????8?AA;?@DCC3BB@@?@CCCBBB4949A==8=8==AA@<@B@@@AA?A?BBB>BCC?C@@?BBBEBAACBBBC??>BBBBBCCB@BBBBBCBCBB>AA<ACBB
@ATNG8:03018:06879
GATGGTAGAGAGACTGTAGCGCACCCAGAAGATCAGGAACTCTAGAAGAATTCAGATTTTTAACACGAGAGTAAACGTAAAAAGAAGGTTTTACAAGACTCACGTTAACAATATTGCAGCAGTACGCACACAATCGAAGCGCAGTAAGGATGGCTAGTGTAACTAGCAAGAATACCACGAAAGCAAGAAAAAAGAAGTACGCTATTAACTATTAACGTACCTGTCTCTTCCGAAACGAATGAGTACCTCTCAGACGCTCGTCCTACCATCGACACTCCAAATTCT
+
@ABC@DCCCCCCBBC@AADCCCCBD>CCC@CCCB?@?@@CCBBBCC?BB?C@BBBAAAAA2B@BBBCBBAB98828A@ABCB2AA<@5;;;-;BCADCIFCEGBB?B@BC@CCC?CA@@BBCCCCCCCCCCC@CBCC@BBCBBBBB?B@C@@>ACCCCCBB?BCCBBA?BB@>>?;?????8?>>;::::9:%:<>@?=@CBAAA:>:<>@A5;6;@B;;7;A@@?BC?B?BCC=AAD?BBBBCCB?AAABBDBBBBB>>=<6<>><>AABAA?>>>=DD:A:==
@ATNG8:03018:06888
GATGGTAGCACGAGTCACTCATATCCAGAAGATCAGGAACTCTAGAAGAATTCAGATTTTTAACACGAGAGTAAACGTAAATAGAAGGTTTTACAAGACTCACGTTAACATTATTGCAGCAGTACGCACACAATCGAAGCGCAGTAAGGATGGCTAGTGTAACTAGCAAGAATACCACGAAAGCAAGAAAAAGAAGTACGCTATTAACTATTAACGTACCTGTCTCTTCCGAAACGAATAAGTACTGCGTCTCACTCTCGCCTACCATCGACACTCCAAAGTCT
+
<;AB:A<<C>;;<>?CLFDDBCCCC@BAB?B@@?@B?B@BCCG@@?:CD<B@BAA@@@@@1@9B?@AA8::@@D=BC@?>999992929==+=9B=@B@?;=;?:7<7>>>:AA>BCCCBCBFCCBBCDCCA?@@00+00000:87368==A?B@@?BB?A>@@@?>?9>>;;@;5=8=>=58883;;<=?.=A=A998BA>>>-/-/999396;?BAA<A999BBB?B?CCB9?:9277137;;==;<=596555<?=99299948CCCC@@?;<7CC>AAAA
@ATNG8:03024:06886
GATGGTAGCACGAGTCACTCATATCCAGAAGATCAGGAACTCTAGAAGAATTCAGATTTTTAACACGAGAGTAAACGTAAAAAGAAGGTTTTACAAGACTCACGTTAACAATATTGCAGCAGTACGCACACAATCGAAGCGCAGTAAGGATGGCTAGTGTAACTAGCAAGAATACCACGAAAGCAAGAAAAAAGAAGTACGCTATTAACTATTAACGTACCTGTCTCTTCCGAAACGAATGAGTACTGCGTCTCACTCTCGCCTACCATCGACACTCCAAAGTCT
+
DCCC@CCCCBA@;ABBCCFGBAAAD@BBD?CCECAA?B@CCCBCCD@CC?C@CBAABCDD3C=@ABCCCC@???7>??AABB5BB@C@BBB:BBC@CDCCCCEBB>B@CG@BBB?BBB@@@CCCCCCCDCBC?BBCC?BABBCCBB>B?BBA@BCCDCAAAABBBBBB?CC?@>?;?????8???;::9999%:>=@97:CCAAA;?;@@EE:=:=BC;;:;CAABBB?B?BCD>BBB@BBBBBCDBAABA@@@AAAACBAA?AAB?CBCCBBB?@??BB:AA?@
@ATNG8:03034:06871
GATGGTAGGCGTGTGGAGGGTCTGCCCAGAAGATCAGGAACTCTAGAAGAATTCAGATTTTTAACACGAGAGTAAACGTAAAAAGAAGGTTTTACAAGACTCACGTTAACAATATTGCAGCAGTACGCACACAATCGAAGCGCAGTAAGGATGGCTAGTGTAACTAGCAAGAATACCACGAAAGCAAGAAAAAGAAGTACGCTATTAACTATTAACGTACCTGTCTCTTCCGAAACGAATGAGTAACCTCTCAGACGCTCGTCCTACCATCGACACTCCAAAGTCT
+
55:<9;?;9=;4455.4;;2=666>=6::;=B@AACDBH@BBBC@AA>BC?C@AA@@@AAB2A?DBCCBBAAAA@9>>99999)9;8<;@??283;6@8448=8;<7<>BC@?@?8:;>@@???AAAA@<<;?:?:;::888:<<//,/6;;B?BB???BAA>ACBD@?;>?9==>:@>>>A8@>?<>ADAD38959CAAC@<<<5:5:=BB:=::////7>666=:;5;:>=A::9929099//(/388<<=>>;777@?BB?BBB<8:CA?=??::3:A=??;B
@ATNG8:03036:06851
GATGGTAGCGAGCGAGTGTGTATACCAGAAGATCAGGAACTCTAGAAGAATTCAGATTTTTAACACGAGAGTAAACGTAAAAAGAAGGTTTTACAAGACTCACGTTAACAATATTGCAGCAGTACGCACACAATCGAAGCGCAGTAAGGATGGCTAGTGTAACTAGCAAGAATACCACGAAAGCAAGAAAAAAGAAGTACGCTATTAACTATTAACGTACCTGTCTCTTCCGAAACGAATGAGTACGTGTGCGACGTGTCTCCTACCATCGACACTCCAAATTCT
+
<=<=?BDECCC@A@BBCCCCCCCAA?AHD?BBBBAA>B?CDCECBB=BB?B?BBCA@@@@0@49;CCECC>BBB<BBBBHHE5BC?C?CCB<BBDAFBCCGECBB?C@CC@BBD?BBCCCBBBBCBBBBBBC@CGCC?BBCCCCBB?C@CCB>BGDCCBBB@CCCCCC@BB?ABB=?@@?=8@@@:?A@A@A(@A=@>>?BBBBC@B?AAAB>A>@CBAA?ABB@@@C?B@BBC=CDD?AACAABCBBBAB>>>AABBBBBB?@AA?BBBABCBBA=;BA<A>??
@ATNG8:03036:06865
GATGGTAGTAGTACACTAGTCATACCAGAAGATCAGGAACTCTAGAAGAATTCAGATTTTTAACACGAGAGTAAACGTAAAAAGAATGTTTTACAAGACTCACGTTAACAATATTGCAGCAGTACGCACACAATCGAAGCGCAGTAAGGATGGCTAGTGTAACTAGCAAGAATACCACGAAAAGCAAGAAAAAGAAGTACGCTATTAACTATTAACGTACCTGTCTCTTCCGAAACGAATGAGTACGTGTGACGTACGTGAGCTACCATCGACACTCCAAAGTCT
+
:;;<@BBBBABA=>CCBBECCB<;;:@BB?BCBC;:;;>BBBCBBC?AA=@<@BA@@@@@0@:A@AC@@B<388-8?44444$4<8>4959&599;;AB>CCCDC<@<;;7;AB?CDCCBCCCCGCCCCBBB?BCAB>CBBCCC;:8;@DBB@BCCCBBBC@CBBBBC@CB>A@A8<88777(7>>9<<===.?A?BBCCCCBB>6;4667:06/5=@@@@BCAAAAB@C????9?AA<@ABCBBB::9BBAAACBC?:::BDCAB>?>>CBBBBCC;??:?B@@
@ATNG8:03038:06869
GATGGTAGTAGTACACTAGTCATACCAGAAGATCAGGAACTCTAGAAGAATTCAGATTTTTAACACGAGAGTAAACGTAAAAAAGAAGGTTTTACAAGACTCACGTTAACAATATTGCAGCAGTACGCACACAATCGAAGCGCAGTAAGGATGGCTAGTGTAACTAGCAAGAATACCACGAAAGCAAGAAAAAAGAAGTACGCTATTAACTATTAACGTACTGTCTCTTCCGAAACGAATGAGTACTGTATCTATGTGTGCGCTACCATCGACACTCAAGTCT
+
8:::6;<::::945/79////9/4/5///)///57727)//////96<:4:3///77999$/)/8::<;;;::;0999::::9$9:)/)/77+7//,/=><;;;55.43993944.4445=@=@69996<AA>;=0//6::///>==4=47//)///8;;>=9<:66/0*//*/0/)339:=3:99,333333#371733333222+236667493738///588---(-(---(/6646:::343=;<;8;;/00=0000=>?6/)///.---..33.6:99
@ATNG8:03040:06871
GATGGTAGTGATACGATCAGACACCAGAAGATCTTAGGAACTCTAGAAGGAAATTCAGATTTTTAACACGAGAGTAAACGTTAAAAAAGCAATGGTTTTACAAGACTACACGTTAACAATATTGCAGCAGTACGCACACAATCGAAGCGCAGTAAAGGATGGCAGTGTAACTATTGCAAGAAATGACCACGAAAGCAAAGAAAAAAGAAAGTACGGCTCCTTTAAACTATTTAAACGTACCTGTCTCTTCCGAAAACGAATAGTACTATGTAGAGCTCTATACTACCATCGACACTCCAAAGTCT
+
55:<55555:99;==<<=>>==::3///)////<.55.5.55::;::.4.44)47<5555>>>+<7933//////6:1967)44444#499.458<==/><@5=999566=<=9;:<<7;//)///7:<<=<566<666<7<:55.49;999444(/49//)////:<:397//)///1/--(/888)//867/6-//(//9999$666./////(/66(33(38/83333(/:1:3///)///4444.454444&4::.4555<<==>?<<;888::?>C989><;??<75555776==6444<
@ATNG8:03051:06854
GATGGTAGCTATACGTATATCTATGTACTCATTCGTTTCGGAGAGACAGGTACGTTAATAGTTAATAGCGTACTTCTTTTTCTTGCTTTCGTGGTATTCTTGCTAGTTACACTAGCCATCCTTACTGCGCTTCGATTGTGTGCGTACTGCTGCAATATTGTTAACGTGAGTCTTGTAAAACCTTCTTTTTACGTTTACTCTCGTGTTAAAAATCTGAATTCTTCTAGAGTTCCTGATCTTCTGGTCTACTACACTGTACTCTACCATCGACACTCCAAAGTCT
+
CCBB>BCCBB=CCCCCCCCCCCBBBBBA@@997:@>@:AB?BDCCCCCC@CCCCC?C<@@CC?B?CCBBAABBB?CCBCB3BB?BBBB=BBBB@B??:8849<?AAB?BCCBBCBB<>>:8=8>@@A???@<@@??<?A>>>@?>>>BBB@>>><@@@=AA7;8;@AAAAA??<;;;BB5B=B=;;;;;.;A@@@177@///776=4;:;:+9===H<B=@@<>>>==AA<><:@///=177B=@???@@A@AAA@AA@@>>>A=?;;:>:8863-39.9---
@ATNG8:03053:06864
GATGGTAGTAGTACACTAGTCATACCAGAAGATCAGGAACTCTAGAAGAATTCAGATTTTTAACACGAGAGTAAACGTAAAAAGAAGGTTTTACAAGACTCACGTTAACAATATTGCAGCAGTACGCACACAATCGAAGCGCAGTAAGGATGGCTAGTGTAACTAGCAAGAATACCACGAAAGCAAGAAAAAGAAGTACGCTATTAACTATTAACGTACCTGTCTCTTCCGAAACGAATGAGTACACATCGTCGTGTCGTGCTACCATCGACACTCCAAAGTCT
+
;;;<?BCCBCBB>>DCCDCDCB@@@;@BB@CBAA:;9;=AAGDBBC@BB?B@A@?:::;;*;>BCCCCDBC::8-9??@@@?,@@<@9@@>4@BC?CABAFCCCC@B@BB@BBCACCBABCCDCCCCCBCCC@BBAB?BBBCCCBB?C@C@@>ACCCCDCC?BBABBC@BB@BBB>AAAA@;@??;>BAAB3BB?BBBBCCB@@<@<@@AB;><>@CA@>@CBBAAA?A?BBC?CCC?BBBBBBBBCABB99:BCAAABAAA@??>?BBBBBBBAB@AB;A?::
@ATNG8:03054:06877
GATGGTAGAGAGAGCTCTCTCATCGTACTCATTCGTTTCGGAAGAGACAGGTACGTTAATAGTTAATAGCGTACTTCTTTTTCTTGCTTTCGTGGTATTCTTGCTAGTTACACTAGCCATCCTTACTGCGCTTCGATTGTGTGCGTACTGCTGCAATATTGTTAACGTGAGTCTTGTAAAACCTTCTTTTTACGTTTACTCTCGTGTTAAAATCTGAATTCTTACTAGAGTTCCTGATCTTCTGGATATGAGTGCTCGTGCTACCATCGACACTCCAAGTCT
+
;;@C@BBBBCCEC@@@@<<><;<>>==BCCCJ@CFFC=BA<@=@CBDFBB?BCCCD@C@CCDC@C?ABBAAAA@A><;;<;+8?=A@?@7@00/3;0/)7<5;;><9=6B774?>?>;9;:<A<>>>;;;??=AAAA:>>>A;;;==?;;;>>;;5;;;;=>5;5:::9:79==175555&509455656'5:;:;087:9<9;8:8/676(58;;<9<:AA585:::@?>.5.55577>=???9=::::;>>>=86----,240--.6676586,3-3---
@ATNG8:03007:06932
GATGGTAGACACGTGTGCTCTCTCGTACTCATTCGTTTCGGAAGAGACAGGTACGTTAATAGTTAATAGCGTACTTCTTTTTCTTGCTTTCGTGGTATTCTTGCTAGTTACACTAGCCATCCTTACTGCGCTTCGATTGTGTGCGTACTGCTGCAATATTGTTAACGTGAGTCTTGTAAAACCTTCTTTTTACGTTTACTCTCGTGTTAAAAATCTGAATTCTTCTAGAGTTCCTGATCTTCTGGAGATATCATCAGCGAGCTACCATCGACACTCCAAAGTCT
+
59BB;CCCDDCBB=CA<;<@A<ABCAA@BCAA?ACEF>CC?@>@BBBBCC?BBCCC@D???@B>B>@@BAACCCG?BBBBB3BB?CCCA;CABC>B@@<@C?88:ABC?BAAABBB@<>>><>;>BBB?=>><A@?>=ACD@@@@==>@@@>>>A<;>=<AA<<;>AA@?>AAA<>??CD;B:>:>@AAA/AA=>?9?C?@?AA=??=AAAA/A<<<A=D<@>;@@@@?>><A=CA@??A4;;A;;;;>===@@@AA>>=>>??A;<<<>>A;;;;9>>7@;>;
@ATNG8:03019:06920
GATGTAGACACGTGTGCTCTCTCGTACTCATTCGTTTCGGAAGAGACAGGTACGTTAATAGTTAATAGCGTACTTCTTTTTCTTGCTTTCGTGGTATTCTTGCTAGTTACACTAGCCATCCTTACTGCGCTTCGATTGTGTGCGTACTGCTGCAATATTGTTAACGTGAGTCTTGTAAAACCTTCTTTTTACGTTTACTCTCGTGTTAAAAATCTGAATTCTTCTAGAGTTCCTGATCTTCTGGAGATATCATCAGCGAGCTACCATCGACACTCCAAAGTCT
+
CCCDCCCCCBCBDBBCCCGECCCCBCCDCBB>ADCC>CC@C@CCCCBBB@DCBBC?C?AAAC?C@CCCCBBB=C7@@?>>1A@:A??=5=ECD?AAC?CC<???BBB?BBBBBBBC;<<;;?<AA???>>>;@@AA:>>>A>>>AA@@??A@@@=@@@<@@<@<AAAAAAAAA;?;;;;1;:?<====<+=>666.776///;;:>=ABBB/A<==D>G<;;7;@?@@@@<@=A@?>;;6;;A;@@>>>?>>>>>???AB;;;B>;;;@@A==<=5::3;=;;
@ATNG8:03027:06900
GATGGTAGCTCTGCTCTGACTCTCGTACTCATTCGTTTCGGAAGAGACAGGTACGTTAATAGTTAATAGCGTACTTCTTTTTCTTGCTTTCGTGGTATTCTTGCTAGTTACACTAGCCATCCTTACTGCGCTTCGATTGTGTGCGTACTGCTGCAATATTGTTAACGTGAGTCTTGTAAAACCTTCTTTTTACGTTTACTCTCGTGTTAAAAATCTGAATTCTTCTAGAGTTCCTGATCTTCTGGATACACTCATGTGCACCTACCATCGACACTCCAAAGTCT
+
EDDD@CCBA@;;AAA@B@A@BB@?BBCBBC;;8<AA@<AB?B?BBABCFF@BBD??<C@CCBC?C?;;;CAA@=B?BBCCC5@C?BBCHGCDAA?ABB?CC@;;;CCCACCFCBBCD@CCC@C@BAAAABBB@CCCC?BABBCCBCBBCCCCCCC?CBB@BB@B@CCC;;;CGC@CCCCC:D@C>;;<<;*;;AA@;BBABDCDBCAAEHEF5BBBBC8;7;C@BBCBBBC@B@BDCCCC?B@B?BCCBCCCBBBBBBB@@<@?@=@BAA@AA??@@CD=C@@@
@ATNG8:03028:06941
GATGGTAGGACGAGCGTCTGAGAGGTACTCATTCGTTTCGGAAGAGACAGGTACGTTAATAGTTAATAGCGTACTTCTTTTTCTTGCTTTCGTGGTATTCTTGCTAGTTACACTAGCCATCCTTACTGCGCTTCGATTGTGTGCGTACTGCTGCAATATTGTTAACGTGAGTCTTGTAAAACCTTCTTTTTACGTTTACTCTCGTGTTAAAAATCTGAATTCTTCTAGAGTTCCTGATCTTCTGGATACACTCATGTGCACCTACCATCGACACTCCAAAGTCT
+
@;BC?CCEA;:66><@B@;;:BBB@BBBGCBCAHCEF?A@?@?BBC@@CC@DCBBC@C?CBBB7;8;BCBFECCDADCCCC2;;7;@@@;AABB?BBC?CC?BBB;;;AIGEEIEEFACBB>B@AABBBBBA6;;BA>BCBBBBBBB;;;BBBBC@DCC?BB?B?BADCCCCBB?CBBDC<C@F@BBCBB0AB@AA7<;;;CGGCCB=@AAA,@@B<;9;>BB@CCDDDDC@C;<;BA;<5;@A>BCGIFCDCA@@CCDDJ@BCB@BBCABCCBAA>BE=BBBB
@ATNG8:03028:06949
GATGGTAGCACGAGTCACTCATATCCAGAAGATCAGGAACTCTAGAAGTATTCAGATTTTTAACACGAGAGTAAACGTAAAAAGAAGGTTTTACAAGACTCACGTTAACAATATTGCAGCAGTACGCACACAATCGAAGCGCAGTAAGGATGGCTAGTGTAACTAGCAAGAATACCACGAAAGCAAGAAAAAGAAGTACGCTATTAACTATTAACGTACCTGTCTCTTCCGAAACGAATGAGTACTGCGTCTCACTCTCGCCTACCATCGACACTCCAAAGTCT
+
CCCD?BBBBBBCCCCCCCCCBBBBC@BBC@CCCDDD?CACCCA@AC@BCAA?ACCA@AAA1A?BBEDCDDCBBB<BACCCCB0A@5;5;;;-;??;@BAACCCCB>A>AC@BBC?BBBBBBCCCCCBBBBCE@CCCC?BBBBBBCC?C@CCB@BCCCCBBB@CAA@CC@BA?BBC@DBBBA<A??<?DEED2BB?B@@?CCBBB>A>ADDC>A>BBCCCACBBCCBB@B@CCC=BBB@CCCCCAACCBBCCCC@@@CBA@B=B@?>@EGEBAAAAA?CD>DC;;
@ATNG8:03030:06917
GATGAGACACGTCGCACACGTACTCATTCGTTTCGGAAGAGACAGGTACGTTAATAGTTAATTGCGTACTTCTTTTTCTTGCTTTACGTGGTTATTCTTGCTAGTTACACTAGCCATCCTTACTGCGCTTCGATTGCTGTGCGTACTGCTGCAATATTGTTAACGTGAGTCTTGTAAAACCTTCTTTTTACGTTTACTCTCGTGTTAAAAAATCTTGAATTCTTCTAGTAGTTCCTGATCTTCTGGTGTCGTCTATCATGTACTACCATCGACACTCCAAAGTCT
+
CC:<6BBCCDB<@;@B>CBCH@A@EBC?BBBB=BB=A=CAAA@A@<@D=>>@A00/8:394948:;559?;33333$/:6::??0/-877(-*/949:/48==B@=@@@00/??</84?C@CC??>??C@A?@?;0..7556:>>>@A<==<<688:;AA:?;?@@@?>>;:5687AA2A2<465525$278<>3>>>@??;;8>:>AA@>'678,0=9=300(/::.//9:06(//8889.33<.33337;;787?:;8;<??9?8788;>>=:::088(7;;=
@ATNG8:03030:06942
GATGGTAGTATAGAGCTCTACATAGTACTCATTCGTTTCGGAAGAGACAGGTACGTTAATAGTTAATAGCGTACTTCTTTTTCTTGCTTTCGTGGTATTCTTGCTAGTTACACTAGCCATCCTTACTGCGCTTCGATTGTGTGCGTACTGCTGCAATATTGTTAACGTGAGTCTTGTAAAACCTTCTTTTTACGTTTACTCTCGTGTTAAAAAATCTGAATTCTTCTAGAGTTCCTGATCTTCTGGATATGAGTGACTCGTGCTACCATCGACACTCCAAAGTCT
+
:?@@?BBBBBCBCCCCABBC?BCDCCCDCCCB?BBBB=BE@C@AAACCBB?CCDBA=A>BBBB>B>BBBBBBBBB?BBA@A3@@<@:9:27A@A=AAB>A@=ABBCCD?BBB@A=>><>BB<@<@@@=>>>>=@??C=CAA???>>>@@@@@@@A<>===;:7:=AA@>@AA@@;@@ABB5B8;778776(8=9::3;=???>?A9819:::;';===D<A<AC<AAAAAAA<A=AAAAA?:>>A;>@>>>>?=@AD>==@@AA;;:<>>><<;A8888A9>;>>
@ATNG8:03035:06915
GATGGTAGACACGTGTGCTCTCTCGTACTCATTCGTTTCGGAAGAGACAGGTACGTTAATAGTTAATAGCGTACTTCTTTTTCTTGCTTTCGTGGTATTTCTTGCTTAGTTACACTATGCCATCCTTACTGCGCTTCGATTGTGTGCGTACTGCTGCAATATTGTTAATCGTGAGTCTTGTAAAACCTTCTTTTTACGTTTAACTCTCGTGTTTAAAATCTGAATTCTTACTAGAGTTCCTGATCTTCTGGCTCTCGTAGACAGATACTACCATCGACACTCCAAAGTCT
+
7789688>;99555;666==;;5559999?;>7ABAA9?@<@?C:44944.444445:33333-328333<83387<=>>>+448===B7<?@?9@=;;)0/900/(/88389889/---2--.383877562551677828555;;<789<5559//(///35817-5257=96977-25757)529369999)77=<<07378///55/66(/87+7//-3,32//).877777727-..89995:87059999>>99:;==<<?=>>B7:;=???;;;>=BF:A?=>
@ATNG8:03049:06936
GATGGTAGTAGTACACTAGTCATACCAGAAGATCAGGAACTCTAGAAGAATTCAGATTTTTAACACGAGAGTAAACGTAAAAAGAAGGTTTTACAAGACTCACGTTAACAATATTGCAGCAGTACGCACACAATCGAAGCGCAGTAAGGATGGCTAGTGTAACTAGCAAGAATACCACGAAAGCAAGAAAAAGAAGTACGCTATTAACTATTAACGTACCTGTCTCTTCCGAAACGAATGAGTACTGTATCTATGTGTGCGCTACCATCGACACTCCAAAGTCT
+
CCCC?CBBB>C?CCCCBCCCGCBBB@BBA?BBBB@@=A?AABFCCB?BB@D@CCAAADDD5B?CBBBCAAACCB=AABBBBA2@@<B>BBB9BCC@DBCCCCDCC@C@CC?CBB@CCCCCCCCCCDDDBBBB@DAAB@CBCAAAAA=B@CBB?BCCCCCCD@BBBCCC@AB?CBC9??99:,8=>;99::9(9A>ACBBCC@@@;>;>BBB8;7;D@@@=@C@@ACC@C@AAA=BBD@BBBBCBBBCBCAAAABCCBABBBBBB?<?A@@@@@==>:==5A@@@
@ATNG8:03055:06920
GATGGTAGATACTCGCTGATACACCCAGAAGATCAGGAACTCTAGAAGAATTCAGATTTTTAACACGAGAGTAAACGTAAAAAGAAGGTTTTACAAGACTCACGTTAACAATATTGCAGCAGTACGCACACAATCGAAGCGCAGTAAGGATGGCTAGTGTAACTAGCAAGAATACCACGAAAGCAAGAAAAAGAAGTACGCTATTAACTATTAACGTACCTGTCTCTTCCGAAACTAATGAGTACACACTCTCATATGACACTACCATCGACACTCCAAAGTCT
+
><<D@BB=CCCBBBCBCCCCBBBCD>CDDABBCCCD@BACCBA????BC?C?>=>98999'88@?@BB@A=;?=5==;:999$4<242555&5<=:>D@CABBBB@BADD@BCDACBBBBCCCCEFCDCBDEADBA@>@CCAABBB=B@A;;7;BDBDCCC@BADDDD>AA?BA@<>?BBB<A>>;?ABBB3BB?BBBBB???A<;6;>?>3838?BBC@CD@@@BB@C@BBB=BBB>AACBBBCBBBAAAB998AA@???A@?>:>AA?BBBBAB?AC=A:;:
@ATNG8:03055:06934
GATGGTAGATATATGCACGCTCTACCAGAAGATCAGGAACTCTAGAAGAATTCAGATTTTTAACACGAGAGTAAACGTAAAAAGAAGGTTTTACAAGACTCACGTTAACAATATTGCAGCAGTACGCACACAATCGAAGCGCAGTAAGGATGGCTAGTGTAACTAGCAAGAATACCACGAAAGCAAGAAAAAAGAAGTACGCTATTAACTATTAACGTACCTGTCTCTTCCGAAACGAATGAGTACGTGTGACGTACGTGAGCTACCATCGACACTCCAAAGTCT
+
<<<<@B>DCB@AABCCIDCCB;;95.4:@=@BBBCGAC@CBB995=6;?>A?ACABABBC1C>AA<BBAAA9::,93:4444$4=8=8=>>/<@A=@A999BB:;;9?BA?B@A=@A@@ADABBBBCCBABB@CBAA>@@DCCCAA@D@DCC@BCBCCCCB?@A@CCC?CC?AAB@BCBBB=@@>;99:9::%:=9=99:B@ABB@A<>:@@<@=@AC;;9;AAAABC?C?CCE>BAA>AA@@BA????BBBBACCBCBCBBAB??;>@@AABBBBB?BB>B>??
@ATNG8:03013:06967
GATGGTAGATACTCGCTGATACACCCAGAAGATCAGGACTCTAGAAGAATTCAGATTTTTAACACGAGAGTAAACGTAAAAAGAAGGTTTTACAAGACTCACGTTAACAATATTGCAGCAGTACGCACACAATCGAAGCGCAGTAAGGATGACTAGTGTAACTAGCAAGAATACCACGAAACAAGAAAAGAGTACGCTATTAACTATTAACGTACCTGTCTCTTCCGAAACGAATGAGTCACACATCGTCGTGTCGTGCTACCATCGACACTCCAAAGTCT
+
;;>>>A<<=?>==B?A@;<>ABBAA=A@@<@@<@=>,0/;;;=BB>BB9B?@@A9999:'857338;<<888=59844444$4<.4.555&5<<5<<;;<<5/0)/5//)///)/:<<<<<;;;?@@@@@B>A;;;=@:::EDDD?D@ABACB??:::8:5:99??@=AB?BB<><:///)//(/8::.//388878322.5.222227285;;@<@D??@??;=;=?@:???=:00<000::=;=0//88-//9999=:::7==:::<:88=>AB;777=
@ATNG8:03013:06973
GATGGTAGTGTCAGTGCGCGTCGTCCAGAAGATCAGGAACTCTAGAAGAATTCAGATTTTTAACACGAGAGTAAACGTAAAAAGAAGGTTTTACAAGACTCACGTTAACAATATTGCAGCAGTACGCACACAATCGAAGCGCAGTAAGGATGGCTAGTGTAACTAGCAAGAATACCACGAAAAGCAAGAAAAAAGAAGTACGCTATTAACTATTAACGTACCTGTCTCTTCCGAAACGAATGAGTACGAGAGAGCACACGTGTCTACCATCGACACTCCAAAGTCT
+
55;<7=BBB;;;;666>>@>?<>==166=165;;;;7;:>?>??=?;@@-0,0@008BBB1B=:<8;<83474=19944444$4;.5.599+9>>7<A995::54.4399.44;8<;:;;;<;>>>66699?;??@A;???=>@==9:055<8=<<<A?@>=@@??>?;>>87778<;////(///).88888$8:6///79:88:;A;>><<8>8<:A@@5::?::9A>A@CDD>BBB>AAB???A@999A@ABEAAAA@>>>9978997;75777717=6=988
@ATNG8:03014:06969
GATGGTAGAGTATCATGTGTATCTCCAGAAGATCAGGAACTCTAGAAGAATTCAGATTTTTAACACGAGAGTAAACGTAAAAAGAAGGTTTTACAAGACTCACGTTAACAATATTGCAGCAGTACGCACACAATCGAAGCGCAGTAAGGATGGCTAGTGTAACTAGCAAGAATACCACGAAAGCAAGAAAAAGAAGTACGCTATTAACTATTAACGTACCTGTCTCTTCCGAAACGAATGAGTACACATCGTCGTGTCGTGCTACCATCGACACTCCAAAGTCT
+
A@BB@CCCBBBBDCCCCCCJCCCAA?ABE@CCCB;;9;?BCBBB@?>AC@C@C@@@CDEE5C@CDEGBBCCGCC>CC@AAAA,AA5;5;BB4BCC?CAB@@ABCC?B?@@>@CC@BBBBBBCCCDDCCCCCC@CBBB@CBCBABBC?B?C:::;CDDBCBBGAA@ACC?CC?BBE9:9BBA7?>@=ACFDD3EC?@???BA@AA=@=AAA><A<A=C;;6:A@@ABC@C@BBG?EBB?CBBCBBBBBB@?>?@@@B;;;BBBB;:7:@@@@AA@??;?A9A999
@ATNG8:03017:06955
GATGGTAGCACGACACGACGATGTGTACTCATTCGTTTCGGAAGAGACAGGTACTTTAATAGTTAATAGCGTACTTCTTTTTCTTGCTTTCGTGGTATTCTTGCTAGTTACACTAGCCATCCTTACTGCGCTTCGATTGTGTGCGTACTGCTGCAATATTGTTAACGTGAGTCTTGTAAAACCTTCTTTTTACGTTTACTCTCGTGTTAAAAATCTGAATTCTTCTAGAGTTCCTGATCTTCTGGTAGAGCGTGCATATATCTACCATCGACACTCCAAAGTCT
+
<A>C@CCCDC@@;BBCBBBBBBCBBBBBCCAA?ACCC>CC@C@CCCCCCC@CCCBC>B>BBBB@BAAAACCDFGF>;;;;;*;A>A;;;8;CCC>BBC?CE@BBBCDC@CBBBCCA@>ACC?C?BBBBA???@BBBB?BBBAACBBBBBBB>>>A?>?@@BA<?:AAAA?@AAD<@@@@@6@=F:>=>>>.>???C3;=AAAAA@@@;@DDD/A=<===D>@?;??AA===<A<AAA@??<>>@=AAAAA?@>@AA??=A@>@8858999@@@@@A<DF>DBBB
@ATNG8:03019:06981
GATGGTAGGCGTGTGAGAGTCTGCCCAGAAGATCAGGAACTCTAGAAGAATTCAGATTTTTAACACGAGAGTAAACGTAAAAAGAAGGTTTTACAAGACTCACGTTAACAATATTGCAGCAGTACGCACACAATCGAAGCGCAGTAAGGATGGCTAGTGTAACTAGCAAGAATACCACGAAAGCAAGAAAAAAGAAGTACGCTATTAACTATTAACGTACCTGTCTCTTCCGAAACGAATGAGTACGATGAGATCTCGTGTGCTACCATCGACACTCCAAAGTCT
+
<<A<@CE=:CCCBBBBBBA::::44)5===BCCCCC@D?BBCDCCC@BB@C?BBAAAAAA0A>AAA::9BBBCB>CCBBBAB3A@;?3:99+9@B?A?>>BBBBC?C???:?==:>@??AAAA?>>A>???A<A@@@<??@@>>>?;?:?=A=ABAABB??<@B@BBB?BB@BA@:?A999+:9938;<;<<&:555?:A99@A?:;:;@@@>D>==>8938???;<;:>:=BB;BBB?BB@@>>=000?=8==>>>>A@>>=BAA=A@?>>>?===<@A8@:;;
@ATNG8:03049:06994
GATGGTTGAGTACAGTGTAGTAGACCAGAAGATCAGGAACTCTAGAAGAATTCAGATTTTTAACACGAGAGTAAACGTAAAAAGAAGGTTTTACAAGACTCACGTTAACAATATTGCAGCAGTACGCACACAATCGAAGCGCAGTAAGGATGGCTAGTGTAACTAGCAAGAATACCACGAAAGCAAGAAAAAAGAAGTACGCTATTAACTATTAACGTACCTGTCTCTTCCGAAACGAATGAGTACTGTATCTATGTGTGCGCTACCATCGACACTCCAAAGTCT
+
;;88;>@@BACCBBCBCCAAACCBB@CBCBDCCBBC@B?BACCCCB@BB?B@BBBBBCCC3B?BBAAACAA>>>8?AAAABA0AA;B5;;;6<JFBKAAACCCCB?C@BB@BBA?BBBBCCCDFBBBCCCCD@CBAA>ACCCCC985;=AAB@BFCECAAA?BBBFDA?9959A>;??<<=778<8779999%9<;?AAABB>9:*/+/6:>.606?B<;8;BBBABB?B@BBB>CBB?BBBBCBBCCCAAAAACCCC>>>CCC7716@????@@?@5;;1=99:
@ATNG8:03055:06957
GATGGTAGTGATACAGATCAGACACCAGAAGATCAGGAACTCTAGAAGAATTCAGATTTTTAACACGAGAGTAAACGTAAAAAGAAGGTTTTACAAGACTCACGTTAACAATATTGCAGCAGTACGCACACAATCGAAGCGCAGTAAGGATGGCTAGTGTAACTAGCAAGAATACCACGATAGCAAGAAAAAGAAGTACGCTATTAACTATTAACGTACCTGTCTCTTCCGAAACGAATGAGTACAGATGAGATCTCGTGTGCTACCATCGACACTCCAAAGTCT
+
::>C@GCCAABBCGKFC966?@>>C:AAB?=ACB@A?@?B@<<0//677478=BBBB=<;+;177:>;;?BAAA;@@<;;;;);>;=4999&9@@<AB:;5>@=>;>>@?<?@B@BBBABB;;;CEDBBBBB>ADBB>BBBBB@@@<@@@@A@CEECDCCC@CCBBBB@BB?BBB>AAAAABABB?BBBAB3@@<@@=>><@@=+0,00;;:>;<@B@?;?>:9:::6:7344/48718<9655----55567;95222:9.----(--668577==366/:944
@ATNG8:03055:06976
GATGGTAGTGCGTGAGAGAGAGACCCAGAAGATCAGGAACTCTAGAAGAATTCAGATTTTTAACACGAGAGTAAACGTAAAAAGAAGGTTTTACAAGACTCACGTTAACAATATTGCAGCAGTACGCACACAATCGAAGCGCAGTAAGGATGGCTAGTGTAACTAGCAAGAATACCACGAAAGCAAGAAAAAGAAGTACGCTATTAACTATTAACGTACCTGTCTCTTCCGAAACGAATGAGTACGAGAGAGCACACGTGTCTACCATCGACACTCCAAAGTCT
+
@;AA@BMKCBCBBBBCCGDCCCCCC>CCC@CCDDBB?B@CCCCCCCAAB?B?BCCCCCCC2C@CCBBBBAABBE;DA;;;;;*;@=>5999&9DC?CCBBCCFCB?C?CC=@@D?BBABBBBBCCBBBCCCC@CCBB?BBAA@@998:?CBB@BCBBBBBC@CACBBB@AA>AA@9??>?>5???<?BDEC3CC@B@??CCCCF>?<;>>=1818>CAB?BCBCA@@9?;999/9@@<ACCBBBBBBCCAAACBB>>=BB===@A=@BA?8::@>><>A:B:;:
@ATNG8:03006:07029
GATGGTAGCTATACGTATATCTATGTACTCATTCGTTTCGGAAGAGACAGGTACGTTAATAGTTAATAGCGTACTTCTTTTTCTTGCTTTCGTGGTATTCTTGCTAGTTACACTAGCCATCCTTACTGCGCTTCGATTGTGTGCGTACTGCTGCAATATTGTTAACGTGAGTCTTGTAAAACCTTCTTTTTACGTTTACTCTCGTGTTAAAAATCTGAATTCTTCTAGAGTTCCTGATCTTCTGGATAGCGACGCGATATACTACCATCGACACTCCAAAGTCT
+
8:4;05<BABBDC;;9C>CCCCCBA=BABD;;9<CBC>CC@C?AABBBBCACCCBC?C@BCCC>A?ACCCBBBCB?AABAA2AB?BBAA<?BCC>@?B@CF????BBC?CBBBBAAB?BCA;A<A??;;;;;<A???<@@AA===///9==666?;====;;7;=A@@?>>>>@:>>>AA6A<@<>>@@@/@@>>>9>???>><;8818:::+;>>?@=@:>>=@@AA===<@=B@;;;D=AAA:??BCA?????>>>@;;:@@@>B>>>BAA?>><>A:==::
@ATNG8:03017:07026
GATGTAGAGAGACTGTAGCGCACCCAGAAGATCAGGAACTCTAGAAGAATTCAGATTTTTAACACGAGAGTAAACGTAAAAAGAAGGTTTTACAAGACTCACGTTAACAATATTGCAGCAGTACGCACACAATCGAAGCGCAGTAAGGATGGCTAGTGTAACTAGCAAGAATACCACGAAAGCAAGAAAAAGAAGTACGCTATTAACTATTAACGTACCTGTCTCTTCCGAAACGAATGATTACTGCGTCTCACTCTCGCCTACCATCGACACTCCAAAGTCT
+
BBBCBBBBCBCDBCCCCCCCCCDD>DCC?CCCCAA?B?BCCBBAC@CC@D?BBB@A@@@2A@DBBBB?>>CCF>BA;;;;;*;C=?=@@@9AFFGFCCBBACCC@C@BC?BCC@BBBCCCBCCCCCECCCD?CCCC?BABBBB??<@@CBB?BCBCCCCC?CBBBBB???<?BA=AA@@A:@@@=ABAAB2CD@CA@@ABDBB:>:=A>>6;5;@B@@>@B@@@AB?B@CCD=?::59@@A?BBBEFCBBBBBBAC@A@@;?9:8:CBCBBBBBB>AA;B:::
@ATNG8:03025:07034
GATGGTAGTCTCAGATAGTCTATAGTACTCATTCGTTTCGGAAGAGACAGGTACGTTAATAGTTAATAGCGTACTTCTTTTTCTTGCTTTCGTGGTATTCTTGCTAGTTACACTAGCCATCCTTACTGCGCTTCGATTGTGTGCGTACTGCTGCAATATTGTTAACGTGAGTCTTGTAAAACCTTCTTTTTACGTTTACTCTCGTGTTAAAAATCTGAATTCTTCTAGAGTTCCTGATCTTCTGGGTCTCTCTCTCACGCACTACCATCGACACTCCAAAGTCT
+
CDCD>BB<BCBC@AABBCCCCCC;;9C>?CBB><9;D>BB=A<@@HCCCC?DB@@?7?:>:44.549;<@595::344444$44.4:::1;;9;6;;=7@A=:;:A@A?ADDDBBBC:;;C>B>CCCCDCCC@DBCB?CCCCBCBBBBBBAA@BD?;;;?BB?A?C;;;;:B@A;=9999*9;@999::;(;>@@@<BBBECAAABB2;;;;*;:;:@:@:@C@AAAA000;@<@@@ACC@BBCE?CECBBBDECBBBCCC;;;@=ABBBBA@@?@;?B=BC@A
@ATNG8:03039:07019
GATGGTAGCGCATATCAGCGCAGCCCAGAAGATCAGGAACTCTAGAAGAATTCAGATTTTTAACACGAGAGTAAACGTAAAAAGAAGGTTTTACAAGACTCACGTTAACAATATTGCAGCAGTACGCACACAATCGAAGCGCAGTAAGGATGGCTAGTGTAACTAGCAAGAATACCACGAAAGCAAGAAAAAAGAAGTACGCTATTAACTATTAACGTACCTGTCTCTTCCGAAACGAATGAGTACGATGAGAGAGCTCTCTCTACCATCGACACTCCAAAGTCT
+
BCCC@CBBBBBBAAABBBBBBCBBB=BBC?CCDBBB8;8:@CCC@@<::57:?@?;;;;;*:=BBCAAAC000A8><>>===,>A<@<@CC7AA@=BCBBBBCBB?B@CC@CCC@BBCCCBBBCCDCBBCBB?CBBC@BCEEECCB?B>BAA?ACCDCBCC>@ADCBC@CF@AAA?CBAA@:>==999::::%:@;>99:BDBBB?B=>>BD;?<?>C;;9;BAABCB@G@DCC?CAB?BCBBBBBBBBBBBBB>?>999>>>>9939@@=@?>>=@=DE>DB:8
@ATNG8:03041:07034
GATGGTAGCAGACGTGACAGAGCGCCAGAAGATCAGGAACTCTAGAAGAATTCAGATTTTTAACACGAGAGTAAACGTAAAAAGAAGGTTTTACAAGACTCACGTTAACAATATTGCAGCAGTACGCACACAATCGAAGCGCAGTAAGGATGGCTAGTGTAACTAGCAAGAATACCACGAAAGCAAGAAAAAAGAAGTACGCTATTAACTATTAACGTACCTGTCTCTTCCGAAACGAATGAGTACCTCTCAGACGCTCGTCCTACCATCGACACTCCAAAGTCT
+
CDCE?BBCCCCCBCCCBBBCCCCCC?BBC@BBBB:;8;?BBBDDCB?CB?B@BAA@BCCC2B?BBBBBBBBBBD=A@?@@@@0@A?CACED;DCC@BCCCCCCBB?B@CB?ACD@BBAACCCCBBBBBBBCC@CCAA>AABBAA?>9@;?;;6;BCCCCCC@CBBBBB@AA>BFC<>?BA@;?<<999::9:%9@;@99:BBBA=6:6:>>>,/+/<B>>;@B@@@CC@D@CCC=BBB>AADCCBB?BBBA>>?BAAABB?>;=::5:<;<<>=@<<8;;1=:;:
@ATNG8:03057:06426
GATGGTAGACATATCGTACTCTCTGTACTCATTCGTTTCTGAAGAGACAGGTACGTTAATAGTTAATAGCGTACTTCTTTTTCTTGCTTTCGTGGTATTCTTGCTAGTTACACTAGCCATCCTTACTGCGCTTCGATTGTGTGCGTACTGCTGCAATATTGTTAACGTGAGTCTTGTAAAACCTTCTTTTTACGTTTACTCTCGTGTTAAAAATCTGAATTCTTCTAGAGTTCCTGATCTTCTGGTGTCGTCTATCATGTACTACCATCGACACTCCAAAGTCT
+
ECCC?BCCCCCCCCAAADECCBAADCCBCCBB>BBCC=BBCD?BBCAABC?CBBBB@B?BBBB?B?BCBBBBBBB@BCCCC3CC?BAAC>DDBB@BCD@CE@BBBCDC@CCCEECBB@BCC?C?BCCCBBBB@BCCC@CBBBDDCBBCCCCCCCB?B@@?@C@C?BBABBDDDD=A@BBB8A;?9;;:;:*:C@@@<ACCCCCCCCCACCCC5CCCBC@C@CC?BBDDCCC@B@BCCCCC?B::8:CBBBCBBCCCCBAACCCAB?BCFGCCCBAA>BE>DCAB
@ATNG8:03058:06436
GATGGTAGCTCGCTGATGATATCTCCAGAAGATCAGGAACTCTAGAAGAATTCAGATTTTTAACACGAGAGTAAACGTAAAAAGAAGGTTTTACAAGACTCACGTTAACAATATTGCAGCAGTACGCACACAATCGAAGCGCAGTAAGGATGGCTAGTGTAACTAGCAAGAATACCACGAAAGCAAGAAAAAGAAGTACGCTATTAACTATTAACGTACCTGTCTCTTCCGAAACGAATGAGTACACATCGTCGTGTCGTGCTACCATCGACACTCCAAAGTCT
+
<<><@BDABBCC>;@@CBBBBCBCC@DHD@BBB@:;7;?CDD@@AD@CB?B?AAABBBBB1B@BBCAAABBAAA=?9<<BBB0@A>A=AAA9BAB@CAACFCFCB@D@BB?CCC?BB@C@BCEFCEFFDABA@BBBB?AADCCCBB?B=A@B>ADECCCCC@CBBA@@=::6:?>6;<B@?9?<<7<>ABB3BD@BABAEBBBC@B??>>>:>8=:@;;7;BBBCDD@C@BBB=DCD?:;:BBCCBAACCCBBBBBAAAA@@A::8:ABABBC:::?CE>B???
@ATNG8:03066:06431
GATGGTAGCTCTGCTCTGACTCTCGTACTCATTCGTTTCGGAAGAGACAGGTACGTTAATAGTTAATAGCGTACTTCTTTTTCTTGCTTTCGTGGTATTCTTGCTAGTTACACTAGCCATCCTTACTGCGCTTCGATTGTGTGCGTACTGCTGCAATATTGTTAACGTGAGTCTTGTAAAACCTTCTTTTTACGTTTACTCTCGTGTTAAAAATCTGAATTCTTCTAGAGTTCCTGATCTTCTGGTATACACACTCGCTCGCTACCATCGACACTCCAAAGTCT
+
55>>:>B<<<A@@@>BB@>AB?A;C?;9=:5905<<<6<<<C;AACBBBB@CCDFFAE@DCBB@BBHICICFDBBABFCDC5A@>@@@@;@BBE?AAB=BB>;;;BCCACCEEFHCC@BBB>B>BCCBBBBC@BBCC@CCBBBBBBBBBBBBBBB?CBD@BA>@=@C@AALGDC@BBBBB:B=A>;;;;;*;AAAB=CAABEHGAA@=AA@A,@B@AA@BACL@BBBBA@@<@@B@@@CC?BAB@BCCCBCBC::;@@@ABBBAA>ABBAAACAAA>AC<BB@@
@ATNG8:03070:06415
GATGGTAGGACGAGCGTCTGAGAGGTACTCATTCGTTTCGGAAGAGACAGGTACGTTAATATGTTAATAGCGATAACTTCTTTTTTCTTGGTCTTTCGTGGTATTCTTGCTAGTTACACTAGCCATCCTTACTGCGCTTCGATGTGTGCGTACTGCTGCAATATTGTTAACGTGAGATCTTGTAAAACCTTCTTTTTACGTTTACTCTCGTGTTAAAATCTGAATTCTTCTAGAGTTCCTGATCTTCTGGGTGCGCTACAGTCTCTCTACCATCGACACTCCAAAGTCT
+
;;;<?A:>5?<<;;894448999959455555.5::;(44.4.4999::92/////)/5;555;)/)////4445.55.555555#5<.5.6>>>2=555.555.5;.555945.5<<55555.555.5.44:;:://)/7////9/45==666999955.555.55.5499:44555<<7;;;;:.;5:544444$3444:2:444889999.444&5554;.4.5=5;;=>;;;2616?<<<<5;549(4444444::445;;=<===04555999<55.5:1:555
@ATNG8:03074:06421
GATGGTAGCTATACGTATATCTATTACTCACGTTTCGGAAGAGACAGGTACGTTAATAGTTAATAGCGTACTTCTTTTTCTTGCTTTCGTGGTATTCTTGCTAGTTACACTAGCCATCCTTACTGCGCTTCGATTGTGTGCGTACTGCTGCAATATTGTTAACGTGAGTCTTGTAAAACCTTCTTTTTACGTTTACTCTCGTGTTAAAAAATCTGAATTCTTCTAGAGTTCCTGATCTTCTGGGTCTTCTCTCTCACGCACTACCATCGACACTCCAAAGTCT
+
@@@@<?BBCBB=@=B=CBBBECBA?ABACBA?@A<A@@C@CC@@?CE@BAABA=@=A@AA?B?BCBBBBCCB?DBBBA3AC<A?BB=BCCC@C??;?D599AAAA<AABC@?DC:9:A?C<???>?>>=4@@@>;>??@@@AADA@A@????;;899>@19-5AA?@@B>>:>??>>2=3:488868'789>?3@@@?888:7:-/////#.../91606;28888A@B>B:>;;<;<8;::9)0//(/>:>5559;?@BBBBB?BBCHB==788;>D;888A
@ATNG8:03081:06424
GATGGTAGTGTGTCTCTGAGAGTAGTACTCATTCGTTTCGGAAGAGACAGGTACGTTAATAGTTAATAGCGTACTTCTTTTTCTTGCTTTCGTGGTATTCTTGCTAGTTACACTAGCCATCCTTACTGCGCTTCGATTGTGTGCGTACTGCTGCAATATTGTTAACGTGAGTCTTGTAAAACCTTCTTTTTACGTTTACTCTCGTGTTAAAAATCTGAATTCTTCTAGAGTTCCTGATCTTCTGGTATGACTAGTGTACTACTACATCGACACTCCAAAGTCT
+
CCCC?BCCB=BCCCCDDECCCCCBBBCCCDEG@BAAA=AC@C@BBCBBDC@CBBBC@C?CCCDAD@DCCBCCCDDACCCCC5BB@CBCC=ABBC=@AA=AA=ACCCCD?CCCCCCCC@CCC@C@DDCCBCBB?BBCC?BBDDCCCCDCCBBBBBC?CCC@BB@B@CBBBCDDBB=?;;;;.;>A>;;;;;*;ABCC=BBCBBBCABA@CFFE3CCDDF@C@CC@BBBBBBC@C@BBBBBC@CCC?BECCCCCCCCCCCCCCCCCCAABDCCBCBB?BC>CAA@
@ATNG8:03084:06405
GATGGTAGCGCATATCAGCGCAGCCCAGAAGATCAGGAACTCTAGAAGAATTCAGATTTTTTAACACGAGAGTAAACGTAAAAAGAAGGTTTTACAAGACTCACGTTAACAATATTGCAGCAGTACGCACACAATCGAAGCGCAGTAAGGATGGCTAGTGTAACTAGCAAGAATACCACGAAAGCAAGAAAAAGAAGTACGCTATTAACTATTAACGTACCTGTCTCTTCCGAAACGAATGAGTACTATGTAGAGCTCTATACTACCATCGACACTCCAAAGTCT
+
AAAA?B;69BCBBBBBBBCC@@@B=4>//)///:;;)505::99//)//)/5/35=<;;;;#4.59;;;?A>?AA;@@@ABBB0:;5:2:99*:9946@B@ABCCC@EGCC@BBB@DDDCBBCBBCBBBCB;;4;@;;4;@AAA@;;8:>CBB@CGEBBBAA>@BB>==:00-0>@6;?AA@9?>?;99999(893:@AABCABA00,0===*0*0:>>=<?C@@@BB@C@BBB=BBB?CCBCBBBABBCCBBBBBAA@@@@@@9949>==;:888919:/?@;:
@ATNG8:03086:06443
GATGGTAGCACGACACGACGATGTGTACTCATTCGTTTCGGAAGAGACAGGTACGTTAATAGTTAATAGCGTACTTCTTTTTCTTGCTTTCGTGGTATTCTTGCTAGTTATACTAGCCATCCTTACTGCGCTTCGATTGTGTGCGTACTGCTGCAATATTGTTAACGTGAGTCTTGTAAAACCTTCTTTTTACGTTTACTCTCGTGTTAAAAATCTGAATTCTTCTAGAGTTCCTGATCTTCTGGGATGTGTGCGCAGTGCCTACCATCGACACTCCAAAGTCT
+
;;==@CCBCC@@;BBBBCB969ABDCCCCCCC@CCDC>CC@C@CBBBDDDABCCCC?C?CADD@D?AAAAACCCC=AACAD1BC?BBBB=AA@A?BCC?BB?BBBBBB?BBCBB@@@>B>@<A7;;A???@@=@@@@<@@>>>>>=>>@AA<===:==>=@@;@<AB?>>AAAB;???AB5A8;7;:AAA/>>788-8>>>??@===;????/??@??;?;;;6;>>?888=@=@??AAA;::=@6@///===@BBA???A<A@@<;66:7669997DD9>;;:
@ATNG8:03089:06412
GATGGTAGTACATGATAGACGACACCAGAAGATCAGGAACTCTAGAAGAATTCAGATTTTTAACACGAGAGTAGACGTAAAAAGAAGGTTTTACAAGACTCACGTTAACAATATTGCAGCAGTACGCACACAATCGAAGCGCAGTAAGGATGGCTAGTGTAACTAGCAAGAATACCACGAAAGCAAGAAAAAGAAGTACGCTATTAACTATTAACGTACCTGTCTCTTCCGAAACGAATGAGTACTGCGTCTCACTCTCGCCTACCATCGACCTCCAAAGTCT
+
BBBK?BBAB>?DEEBBBBCB@@@CC@CCCACBBB:;9;?BCCCCCC@CC>C@ABBBBCCC5C@CCCBCCCCCCCDCA@A@??,=?8@;BAA6@?@9=BBBCFB@?;?=@><000<@@@AABBCDCEBBBAAC@CBBB>AABBBBBD?C@BBB?BCBBAAAA?CCC@@@?BB?BBC<<<<;;3=99388888(8=8=9;;@B@@@:=:>@@B7;6:?BBB?BCBAABC?B?ABB<BCC?BBBCCCCCBAABCCDCCAA@B@B;BBB?BBAAAB?BB?CC=CC;:
@ATNG8:03091:06424
GATGGTAGTATAGAGCTCTACATAGTACTCATTCGTTTCGGAAGAGACAGGTACGTTAATAGTTAATAGCGTACTTCTTTTTCTTGCTTTTCGTGGTATTCTTGCTAGTTACACTAGCCATCCTTACTGCGCTTCGATTGTGTGCGTACTGCTGCAATATTGTTAACGTGAGTCTTGTAAAACCTTCTTTTTACGTTTACTCTCGTGTTTAAAAATCTGAATTCTACTAGAGTTCCTTCGATCTTCGGTGTCTGATCTGTATCACTACCATCGACACTCCAAAGTCT
+
;;::>ACBBCBBBBCCCCAA<CCBBBDCCCCB?BBBB=BC?A?A@@BBBA>ACBCB?A?ABBC?B>AABBBBB=B>BABBA3A@;@9999&2;7<6>@@?BB@BBBCBA;??;;@?>><?AA=B=AA@;;;=>===>>=>>>FBB;;;??>>;;;=8===:;;5;:?@@BAAAAA=D?@@@2>18187676)6<333)--6---7=587.:<<</;;;;A<A=;;;?>>>=;=4=-----;963-,,(****2279999::=;77788489;>>???@@=BC7AAAA
@ATNG8:03098:06407
GATGGTAGCAGACGTGACAGAGCGCCAGAAGATCAGGAACTCTAGAAGAATTCAGATTTTTAACACGAGAGTAAACGTAAAAAGAAGGTTTTACAAGACTCACGTTAACAATATTGCAGCAGTACGCACACAATCGAAGCGCAGTAAGGATGGCTAGTGTAACTAGCAAGAATACCACGAAAGCAAGAAAAAGAAGTACGCTATTAACTATTAACGTACCTGTCTCTTCCGAAACGAATGAGTACTATGTAGAGCTCTATACTACCATCGACACTCCAAAGTCT
+
>A:??A@@@A9;6;>>BBBBBCBBB@BBA>;;;BA@<@;@A@;:8?9@B?B@BBBBBCEC3C499778399333(330/:::$//)/)///&/7<49;><<===@;@<@A?DCC?BC;;;;;99?A;<<<@<7<54489>8>999>6<:<00)/;::?;>>9<<;;;?455=AAB578BBA8>9929AAAA3BB=BBBBC@<;949-//88)/)/70006=>>>@@=9<>ACC<>>:;887??AAB@?997AAACC>;;>=>?>@698@@@@@;;;;>A7A??>
@ATNG8:03064:06464
GATGGTAGCATCATGCATATCTCACCAGAAGATCAGGAACTCTAGAAGAATTCAGATTTTTAACACGAGAGTAAACGTAAAAAGAAGGTTTTACAAGACTCACGTTAACAATATTGCAGCAGTACGCACACAATCGAAGCGCAGTAAGGATGGCTAGTGTAACTAGCAAGAATACCACGAAAGCAAGAAAAAGAAGTACGCTATTAACTATTAACGTACCTGTCTCTTCCGAAACGAATGAGTACTGCGTCTCACTCTCGCCTACCATCGACACTCCAAAGTCT
+
DDCC?BBBCCCCBBBBFCCCCCCBB@BCB@CCCC?@>A@CCDBBBB=BB@B?BAA@AAAA2A?BCBBBCCDAAA;@BBCHDD5;;5;4;;;-;BC@CBBBEFDDC@C@CC@CCC?BBB@@AFEDCCCCCCCC@CCCC?B?@@AB@@;@?B@@?ACCCCCCC@CCCBBB?BC@CCE>AA99929@@;@@AA@2@C?B@@@CBBBB?C>AA@@<?;>@C@@=@B@@@BB?A@CBC=CCE@BBBBBBCCCCABBCBBBBBBBCC?B@@>ACDFCCACAAACD@EC:;
@ATNG8:03078:06493
GATGGTAGTACATGATAGACGACACCAGAAGATCAGGAACTCTAGAAGAATTCAGATTTTTAACACGAGAGTAAACGTAAAAAGAAGGTTTTACAAGACTCACGTTAACAATATTGCAGCAGTACGCACACAATCGAAGCGCAGTAAGGATGGCTAGTGTAACTAGCAAGAATACCACGAAAAGCAAGAAAAAAGAAGTACGCTATTAACTATTAACGTACCTGTCTCTTCCGAAACGAATGAGTACTGCGTCTCACTCTCGCCTACCATCGACACTCCAAAGTCT
+
BB;;7<==::;<666>==BCDDBBC?CCC@CB>>6515155=??@@9>B4;449==>>>C+B?CC;;;@B@ABB;:65A@<@*9:29.555&5:A7666><;;;=7?5:?269D@CCA@AAAADEDDBCB@A>ACAB?BCBBBA;;6:>BBB>BCCBBBDE@BCC;;9???;?CB8AA>=;;0873/733333#3<288>>>>;;<>=>777?7;178@;9.9?===>?=B?CCC<?@?;>@?BBBAA??8:9559999<=;95;;:3:=44999443-33(/7//
@ATNG8:03080:06456
GATGGTAGTATATCGCGTCGCTATCCAGAAGATCAGGAACTCTAGAAGAATTCAGATTTTTAACACGAGAGTAAACGTAAAAAGAAGGTTTTACAAGACTCACGTTAACAATATTGCAGCAGTACGCACACAATCGAAGCGCAGTAAGGATGGCTAGTGTAACTAGCAAGAATACCACGAAAGCAAGAAAAAGAAGTACGCTATTAACTATTAACGTACCTGTCTCTTCCGTAACGAATGAGTACACATCGTCGTGTCGTGCTACCATCGACACTCCAAAGTCT
+
BBBC?BBBBBBCBBBBBBDBBCBCB@CBD?CCCBBB?C@CEDBBBC@CD>A?BBBCCCCC5C@CCBBBFCC???<?@@BBBB5@?;@5;;;-;BB@BAAACCBED=B?AD?CBA?BCDCCBBCCCCCBBBCC@CCBA?ABBBBBBB?C@EBB?BBCCCBBC?BBBBBA>BB>BBA;>>@@A9@==999999(9??B@>>CCCCC>>:>?AD3718AA@A?ABBBAAA?A?ABA?BBA?BBAAABBBDC???A@????>>BCCCAA=ABBBAAABAA;@?8?889
@ATNG8:03083:06467
GATGGTAGCTATACGTATATCTATGTACTCATTCGTTTCGGAAGAGACAGGTACGTTAATAGTTAATAGCGTACTTCTTTTTCTTGCTTTCGTGGTATTCTTGCTAGTTACACTAGCCATCCTTACTGCGCTTCGATTGTGTGCGTACTGCTGCAATATTGTTAACGTGAGTCTTGTAAAACCTTCTTTTTACGTTTACTCTCGTGTTAAAAATCTGAATTCTTCTAGAGTTCCTGATCTTCTGGTATGACTAGTGTACTACTACCATCGACACTCCAAAGTCT
+
B@AA<@?=>;@;?666>@@C?BBA=====BCGAJCCC>CC?@=@BCBCBEADDBCB@B>AACB@C?CBBBBBCCC?ABAAA2BB?BBBB>BCAA79:B?AB?BBCBBB<@@CBBCBB?B>><?<?@@@@ABB=AA>>6;:;;>>@?>;;:?::::5:<<9@@:>:<<<<555<<677777)7+5.5<>></<=867)59:998>;::18898(5<<<<5>9??:?@==>@@=B;?>AAAB:>=?;>;:;;;;:<?B@@>==B???688@@?;;;>@<?A:@?@@
@ATNG8:03087:06485
GATGGTAGTGTCAGTATGAGAGTGTGTACTCATTCGTTTCGGAAGAGACAGGTACGTTAATAGTTAATAGACGTAACTTCATTTTTCTTTGTCTTTCTGTGGTATTCTTGCTAGTTACACTAGCCATCCTTACTGCGCTTCGATTGTGTGCGTACTGCTGCAATATTGTTAACGTGAGTCTTGTAAAACTCTTTTACGTTTACTCTCGTGTTAAAAATCTGAATTCTTCTAGAGTTCCTGATCTTCTGGGTGTATCAGCGAGTATCTACCATCGACACTCCAAAGTCT
+
8:::+///4/:7///9::;<<665555549944.4:::099.4.455555/)/////)/)//:C7@>AB;//9--(-80---666'555,7//4;)4444:7933-3949::88B:AAACCBBC=BBB;@:@B;;;C;<1:BAB9B@@@BAC>CCBCCDC@@>;;;:==9=9=========:=?>>>300/:::+::<:<1:495=9995/)////$/////)/27;7555555;.4.49999939444(4444:>:969CBBC@@@00*0<<<?AAB99.55)5:55
@ATNG8:03088:06479
GATGTTAGCTATACGTATATCTATGTACTCATTCGTTTCGGAAGAGACAGGTACGTTAATAGTTAATAGCGTACTTCTTTTTCTTGCTTTCGTGGTATTCTTGCTAGTTACACTAGCCATCCTTACTGCGCTTCGATTGTGTGCGTACTGCTGCAATATTGTTAACGTGAGTCTTGTAAAACCTTCTTTTTACGTTTACTCTCGTGTTAAATATCTGAATTCTTCTAGAGTTCCTGATCTTCTGGGTGTATCAGCGAGTATCTACCATCGACACTCCAAAGTCT
+
77///4555::555;;=;;<@<<<><;;:>00)000/)/55:5<:::;;>?BBCAB<@=@@CD@E<@ABA@;;;;899999)8838888(3399-45:69</33:=996::::==77/755-5+26;2528=;?:>9+.///775=>===;2225.57:5:<;?47;;555:::955569)7+5-27777(5:777077;:979<994991///8688(/(/5/5697785::;<==<<<:>@@@6<:;:==<??>>>=<=>=;;5:779///6666DD9;;9/
@ATNG8:03089:06455
GATGGTAGGTGCACATGAGTGTATCCAGAAGATCAGGAACTCTAGAAGAATTCAGATTTTTAACACGAGAGTAAACGTAAAAAGAAGGTTTTTACAAGACTCACGTTAACAATATTGCAGCAGTACGCACACAATCGAAGCGCAGTAAGGATGGCTAGTGTAACTAGCAAGAATACCACGAAAGCAAGAAAAAAGAAGTACGCTATTAACTATTAACGTACCTGTCTCTTCCGAAACGAATGAGTAGTGTGCGACGTGTCTCCTACCATCGACACTCCAAAGTCT
+
//996:>=;@BBBDBBBCCDBBB@@<@AA?ABBCCB@B?BBCCBAC@BC@C@CCDCCCCC5B?BCBBBCCCEDE@DD:9999*9@;A9@@@@1@DE@C@@BBBCCC?A>AB@BBB>BBBCCCCCBBBBCBCBCACCBB?BCCCCCBB?C?BBB?BCABABCC?CCCBBB>AA9???488887):@@;:::::9%9>;;949=@@@=00,/>=9*/-/ACCC@CFBBBCC?C?ACD>DBB?BBCCCCAACDCBAB???ACCBB?BBB@>>>BBBBBBA?DF>C@;;
@ATNG8:03091:06473
GATGGTAGCTCTGCTCTGACTCTCGTACTCATTCGTTTCGGAAGAGACAGGTACGTTAATAGTTAATAGCGTACTTCTTTTTCTTGCTTTCGTGGTATTCTTGCTAGTTACACTAGCCATCCTCACTGCGCTTCGATTGTGTGCGTACTGCTGCAATATTGTTAACGTGAGTCTTGTAAAACCTTCTTTTTACGTTTACTCTCGTGTTAAAAATCTGAATTCTTCTAGAGTTCCTGATCTTCTGGGCTGCGCTGATATGCGCTACCATCGACACTCCAAAGTCT
+
??@A8@==>;;;A<???>>CBBA969;;>B<<7?:<<3:?7=:=BBCCDCABBBAA:B<B>?@:>:CA>B@;;;>7;;<<@1<C:CBCC?BB@=,000+00*009>@C@CCCCCCCC@CCC>@@;;;?B?BB@FCCB>BCCCCCAAABBAACB@@=@@A=AA=A=AA;;;??99245555&5.5.55555$55;;=5;;;=<>5559.5555$5<<9546==@;@B?@?9;497@@=BBC@BBBC<B;;;;;CBCBBBBBBBBA@=@C@@@BBBCF@FD=BBAA
@ATNG8:03094:06477
GATGGTAGCACGACACGACGATGTGTACTCATTCGTTTCGGAAGAGACAGGTACGTTAATAGTTAATAGCGTACTTCTTTTTCTTGCTTTCGTGGTATTCTTGCTAGTTACACTAGCCATCCTTACTGCGCTTCGATTGTGTGCGTACTGCTGCAATATTGTTAACGTGAGTCTTGTAAAACCTTCTTTTTACGTTTACTCTCGTGTTAAAAATCTGAATTCTTCTAGAGTTCCTGATACTTCTGGTAGAGCGTGCATATATCTACCATCGTCATCCAGAAGTCT
+
;:;C@CCCCCC@@ACC9;<;66=BCABBECA@;@9;;/;@;@@CBCBBCEACDABC@C?CBAA?A@CCCA>????==CC?C1BA=A997(3999058=:;>,///9:>8=@AB@@?B?CA@<@;@@@@?;:;<??AB7;;=?<==??>>>AA;;;6;;;;@@;>:>A=88699<495666(56:656666'/:---(------455769999)9....*..5=6A>>>@@@;>:>A=:9:<36665///8899999996858>=997999:8:;@E:>>A<@@>=
@ATNG8:03097:06454
GATGGTAGGAGACACGTCGCACACGTACTCATTCGTTTCGGAAGAGACATGTCGTTAATTAGTTAATAGCTGTACTTCTTTTTCTTGCTTTCGTGGTATTCTTGCTAGTTACACTAGCCATCCTTACTCGCGCTTCGATTGTGTGCGTACTGCTGCAATATTTGTTAACGTGAGTCTTGTAAACCTTCTTTTTACGTTTTAACTCTCGTGTTAAAAATCTGAATTCTTCTAGAGTTCCTGATCTTCTGGATCTGAGTGACTCGTGCTACCATCGACTTGGTAATCT
+
A@@@@CD=<=>BBC;::AD@=AA@?;;:::55.5==95;<7<8=?CBB@;;:///38)/)/6:5<7<543344444.44444$44.4544)49893:;<345.55:=<937-----5539;;./)/////996949///4755-//////55554::.5444)4<.4.5<<444:99.4444)4.45;=@@@$444444&4.44;;;5555.5555$59955.5499.5555555.5.599<<<9==<6://///5555555955555/277-----(-(/:)/38
@ATNG8:03098:06455
GATGGTAGAGTATCATGTGTATCTCCAGAAGATCAGGAACTCTAGAAGAATTCAGATTTTTAACACGAGAGTAAACGTAAAAAGAAGGTTTTACAAGACTCACGTTAACAATATTGCAGCAGTACGCACACAATCGAAGCGCAGTAAGGATGGCTAGTGTAACTAGCAAGAATACCACGAAAGCAAGAAAAAGAAGTACGCTATTAACTATTAACGTACCTGTCTCTTCGAAACGAATGAGTACGTGTGACGTACGTGAGCTACATCGACACTCCAAAGTCT
+
BBBD@CBBBCBBBCCCDEFC@BBDD<AAD@CBBB??<@@CCBCCCC@AB?B@BA@>>>>@0@@CCCECCCCBCE>A@9::::*:C=C4;;;-;AD@CCBBCCCBB?C@AA>ABB@BCBBBCCCCCCBBBCCF@CCBA>AD@@@@994;?BBB@BCCDDBBB=AAD@@A>AA>BBE@BB@??8@@>;@@@@A2BC@C?>?BBBBB?B?BBAA7:7;?BBB?BEBBBCB?B@?@;@BB@CBCCBBBBBBBBBCCCBBBBBBBBBBBB???BCBBBC@@?8?<<<
@ATNG8:03100:06451
GATGGTAGGACGAGCGTCTGAGAGGTACTCATTCGTTTCGGAAGAGACAGGTACGTTAATAGTTAATAGCGTACTTCTTTTTCTTGCTTTCGTGGTATTCTTGCTAGTTACACTAGCCATCCTTACTGCGCTTCGATCGTGTGCGTACTGCTGCAATATTGTTAACGTGAGTCTTGTAAAACCTTCTTTTTACGTTTACTCTCGTGTTAAAAATCTGAATTCTTCTAGAGTTCCTGATCTTCTGGCGCGTATGTATGTCGCCTACCATCGACACTCCAAAGTCT
+
55;<9>CC?CBCBBCAA@@@ACDC@CBBCCCC@CBBC=CC?C?BDDCCCC?CBCDE?E?CCCC?B?BEDCCBBEC?BBDDD5CB@BBCC>A@AD?BCC@CD?BACCDF@CCCCBBBC@CCC=@<B:::BBBB@CCCCCCCCBBB@AACCDLECBB>BBA?BB?B?CABBCCEBB?BCCDD;G@C=:::99*9BBCC=BACEDDCCBB?BBAB2BAABB>B=AA>ADCCCBB?A>@ABBBC@B997:A@::;AAACBB@@@A>A;;8;BBBBBB@??9@?8@;;;
@ATNG8:03100:06486
GATTGCTCTGACTCTCGTACTCATTCGTTTCGGAAGAGACAGGTACGTTAATAGTTAATATGCGTACTTCTTTTTCTTGCTTTACGTGGTTATTCTTGCTAGTTACACTAGCCATCCTTACTGCGCTTCGATTGTGTGCGTACTGCTGCAAATATTGTTAACGTGAAGTCTTTGTAAAACCTTCTTTTTTACGTTTACTCTCGTGTTAAAAATCTGAATTCTTCTAGAGTTCCTGATCTTCTGGTGAGATTTGCATGATGCTACCATCGACACTCCAAAGTCT
+
@AA?BB@@@ABBCCDEBBDDBABB7;99;244.439;;@:::7544=?085836609*////;;BBDE>@@AA?,44.4:::(43888-3-33-33-333;33,39999933-3332728=:::<==5::8848;;888:55567777222'256069+2+22655.55552).7997&.(........#.3666.6222555668+2522$25533-43896:;<==<=7=5=8BBBB759A=BD9748;3:8344;=;<:@A>AA@@AA99:?<@A;A???
@ATNG8:03102:06492
GATGGTAGGACGAGCGTCTGAGAGGTACTCATTCGTTTCGGAAGAGACAGGTACGTTAATAGTTAATAGCGTACTTCTTTTTTTTCTTGCTTTCGTGGTATTCTTGCTAGTTACACTAGCCATCCTTACTGCGCTTCGATTGTGTGCGTACTGCTGCAATATTTGTTAACGTGAGTCTTGTAAAACCTTCTTTTTTTTACGTTTACTCTCGTGTTAAAAATCTGAATTCTTCTAGAGTTCCTGATCTTCTGGTGTCGTCTATCATGTACTACCATCGACACTCCAAAGTCT
+
;;<>@BBC=@@;99:??@@@@@AB<A@A@@@A;@9;;8:D@F?BBCBBCF?A@B;;7;?CBCC@C@BDCBB;;;A>;;;;;;;;":>;:9@?8>=<A9B=A??A?AADC;;:=ECCBC;;9;CD>B@BCCCCCCC@CAAA@CCCCCCCCCCCCCCBAA>@;;:0;A?C@BBBCBBDCE@CBA@A3@<@=;;;;;;;;";@@AD>CCBBBBBAAA?CCCC1CBBBH@J@CB@BCCAA;;:;@CBBBBA>AAB>BCCCCAAAACCCAAAAAA00-0>>>AAA@;;5;?8@<;;
@ATNG8:03056:06522
GATGGTAGTGATACAGATCAGACACCAGAAGATCAGGAACTCTAGAAGAATTCAGATTTTTAACACGAGAGTAAACGTAAAAAAGAAGGTTTTACAAGACTCACGTTAACAATATTGCAGCAGTACGCACACAATCGAAGCGCAGTAAGGATGGCTAGTGTAACTAGCAAGAATACCACGAAAAGCAAGAAAAAAGAAGTACGCTATTAACTATTAACGTACCTGTCTCTTCCGAAACGAATGAGTACGTGTGCGACGTGTCTCCTACCATCGACACTCCAAAGTCT
+
=B=>:BBDBAACBCCCECCCCCCCCACDC@BACC;;068<<<?B@?=?F:D@CCBA@>>>1:>BCCAAABCCCB8>?;;;;;;#945:3::;1;=?:=BB;;<BBCAC@CC?CCC@DBBBCCCBBBBDBAAAB>BBAB>BCBBBCAA=B>B@A?@BCCCCBC@BCDFDD@:;8:A?8<<99::+:993999999%9;<;847>=AAB<=<8:@A5>:>=B;;8;AAA@BB>A>AAA<AAB>@AA::9@@AAABBB@??BCC???=?9939:9:@==@@@<BB=A998
@ATNG8:03056:06525
GATGGTAGTACATGATAGACGACACCAGAAGATCAGGAACTCTAGAAGAATTCAGATTTTTTAACACGAGAGTAAACGTAAAAAGAAGGTTTTACAAGACTCACGTTAACAATATTGCAGCAGTACGCACACAATCGAAGCGCAGTAAGGATGGCTAGTGTAACTAGCAAGAATACCACGAAGGCAAGAAAAAAGAAGTACGCTATTAACTATTAACGTACCTGTCTCTTCCGAAACGAAATGAGTACTGCGTCTCACTCTCGCCATCGACACTCCAAAGTCT
+
@?;=:=CCM@<AAA@DCB;9;@?;;8=>>9>C>;;;:A=@B@;;;B=AA>A<?@@;;;;;;$;5@<=C@>CCCDE>CAA@EEE5CC@D@CCE;EBB?BCCCCCCCC@C@CC@CBB?BBFCCBBBBDDBBBBDDACCBB?BBCDCBCB?B@CAA?ABBBCCDC@CCBBBA?@@=@BC<????9@=@>;@@@@AA(@A?B:49BBBBD7973@@A9?;>ACAA?ACBBBFC@B?BBA;B;;;/;@>?@A@@@??AABA@@BC@@AB?BBBDCCA;;;4;;09?::
@ATNG8:03058:06513
GATGGTAGCGAGCGAGTGTGTATACCAGAAGATCAGGAACTCTAGAAGAATTCAGATTTTTAACACGAGAGTAAACGTAAAAAGAATGTTTTACAAGACTCACGTTAACAATATTGCAGCAGTACGCACACAATCGAAGCGCAGTAAGGATGGCTAGTGTAACTAGCAAGAATACCACGAAAGCAAGAAAAAAGAAGTACGCTATTAACTATTAACGTACCTGTCTCTTCCGAAACGAAATGAGTACTATGCTAGAGCTCTATACTACCATCGACACTCCAAAGGTCTT
+
::;;7@BBBBBDCBABDBBCCCCCD?BDJ@GCCB;<898@?><@AB?BB?A?CBB::::;*;?CCCCCCCCCCC=BBBBCCC1CC<@@CGF;F;;:;CCBBDD@@?A@CC@CCD@CCCCCBBBBBBBCABACACCCCACBBB@@?B?B?EAA?ADCCCABD@DABBCD@@@=?BB8==999.9<<8>BEDCC)DD?A?>?CB@@@,0,/:>>*0,0=BBA=A9956;::?:<@B7@999)4448:999<<:88;;==BBAB@BABBB@=B:22289555/57.::000)
@ATNG8:03058:06546
GATGGTAGGCGACATACATACGCGCCAGAAGATCAGGAACTCTAGAAGAATTCAGATTTTTAACACGAGAGTAAACGTAAAAAGAAGGTTTTACAAGACTCACGTTAACAATATTGCAGCAGTACGCACACAATCGAAGCGCAGTAAGGATGGCTAGTGTAACTAGCAAGAATACCACGAAAGCAAGAAAAAGAAGTACGCTATTAACTATTAACGTACCTGTCTCTTCCGAAACGAATGAGTACAGAGAGTACGATATGTCTACCATCGACACTCCAAAGTCT
+
::<<<BAB?ACB@@ADCCCCCCBBB@EBB@BCGBAA?B@B@@CCBC@@@>@?CABAAAAA0A?CBBCBBBDBGC;BA;;;::':C<@;;;;0;;<7<?;99;@@A<@@CCACCC@CBCB@A@BCCBCCCCCD@CCBB@BBCC@@A@=A?DCA?BCEEEBBC@ECCB@@=@B?@@@<?@>==6=<<8??AAB3BB@CC?>@A@@>)0*00/6396979:9:>@=>>B@;@<99945??;???@ABBBCCBCBBCBBBBB???CDCB=@989<997<<,73*/99/
@ATNG8:03059:06526
GATGGTAGTATAGAGCTCTACATAGTACTCATTCGTTTTCGGAAGGGACAGGTACGTTTAATAGTTTAATAGCGTACTTCTTTTTTTTCTTGCTTTCGTGGTATTCTTGCTAGTTACACTAGCCATCCTTTACTGCGCTTCGATTGTGTGCGTACTGCTGCAATATTGTTTAACGTGAGTCTTGTAAAACCTTCTTTTTTTTACGTTTTACTCGCGTGTTAAAAATCTGAATTCTTCTAGAGTTCCTGATCTTCTGGTGAGATATGCATGATGCTACCATCGACACTCCAAAGTCT
+
////)/:@AA?;95;;<<<;;;<;;;A?;;44.44999&9;.4.4:1:;<<7::8499)47<::99)45:<?CCCC<0,/<<<<<<<"0/)//0/)/99;@CCEBAB?AAABDC@BBBBCC@@<=??299/:===ABBBACDAA>BBBBBBBBBCBBBBBBB?B=<;87718;ABAAA===@=>?>@?2=4:468889898"8<9999-9=;/..>857+2222$257596=5557;?@@@@@<@<??BB>>:=@@<@A@@@==>>>A<<<?@AAAA;?;;;>@=<<<69<3<67/
@ATNG8:03063:06549
GATGGTAGAGTATCATGTGTATCTCCAGAAGATCAGGAACTCTAGAAGAATTCAGATTTTTAACACGAGAGTAAACGTAAAAAGAAGGTTTTACAAGACTCGCGTTAACAATATTGCAGCAGTACGCACACAATCGAAGCGCAGTAAGGATGGCTAGTGTAACTAGCAAGAATACCACGAAAGCAAGAAAAAAGAAGTACGCTATTAACTATTAACGTACCTGTCTCTTCCGAAACGAATGAGTACTACTCTCAGAGACACACTACCATCGACACTCCAAAGTCT
+
:::;5::;;;959@B;9;BBA@B@@8:5<9<<<<:95;?BAABCDD@DD?C@BBB@@AAA0A?BBBBBCCEBBB>B;;;GHG5CC>C5;;;&9@C?BCD?@@B@@=@=@B?AAD?CBBBCCCCCCCBCCCCCBBBBC@CBB@@@@@;A>B@@=@DBBAAAD@CCCC@?=?A>ABB?BBDCC:<<=9:99999%9>99947=;?A<7473@BA<@9>AC;;9:CBBBCCAC?BBC?CBB@BCBCCCBBBA@@BBBBBBABBCC>>??;?@@AABAB@A<??8A;;;
@ATNG8:03066:06538
GATGGTAGCATCATGCATATCTCACCAGAAGATCAGGACTCTAGAAGAATTCAGATTTTTAACACGAGAGTAAACGTAAAAAGAAGGTTTTACAAGACTCACGTTACAATATTGCAGCAGTACGCACACAATCGAAGCGCAGTAAGGATGGCTAGTGTAACTAGCAAGAATACCACGAAAGCAAGAAAAAAGAAGTACGCTATTAACTATTAACGTACCTGTCTCTTCCGAAACGAATGAGTACTGCGTCTCACTCTCGCCTACCATCGACACTCCAAAGTCT
+
548:5:9444;999;;<;;;=555=8=<<8<A;59:8=<;?:::;7<<6:6:=====<<+868::==AA983<38396>>>+<<7:.9994:AB?B@@@?966;9=;@>?<C=ABA@@CBCBBBBBCCCD?BBFDAD@AABBBC>B?BBB?BC@@@CAA>@CCCBB???>??C?CBBAC289829>>>>>&9938778?<<<>28/3752-2-29<9509@>=>??;?7::;2849.7;?<>887@@@CBCCCC???C@A7::A?@@@@BCBCCC?BB>BDDB
@ATNG8:03068:06548
GATGGTAGTGCGTGAGAGAGAGACCAGAAGATCAGGAACTCTAGAAGAATTCAGATTTTTAACACGAGAGTAAACGTAAAAAGAAGGTTTTTACAAGACTCACGTTAACAATATTGCAGCAGTACGCACACAATCGAAGCGCAGTAAGGATGGCTAGTGTAACTAGCAAGAATACCACGAAAGCAAGAAAAAAGAAGTACGCTATTAACTATTAACGTACCTGTCTCTTCCGAAACGAATGAGTACTACTCTCAGAGACACACTACCATCGACACTCCAAAGTCT
+
44;;7<BB@@;=;@@CCGCAAA00*/7:4:@ECBB?BABBBBBBB?BB?B??=?79999$91<8;BBA??778,9?ABAAA2:;595;;;;*9AB?CDCCCCCCC@C@BB?BBB@CCBBBBBCCCCCBCBCDADCBB?BCBBBCAA=A=A:;6;BBCBCBB?BCCECB?AA;???399==<5=::39:9:9:%:?;>989CDCBB=?=>AAC7<7;DC;;9;BAABBCACACBB<B@@>@BCFBBBBBBBBBBBCAA@BBBBAAAC?BB@@@A@?>>598.?;;;
@ATNG8:03070:06513
GATGGTAGGTGCACATGAGTGTATCCAGAAGATCAGGAACTCTAGAAGAATTCAGATTTTTAACACGAGAGTTAAACGTAAAAAGAAGGTTTTACAAGACTCACGTTAACAATATTGCAGCAGTACGCACACAATCGAAGCGCAGTAAGGATGGCTAGTGTAACTAGCAAGAATACCACGAAAAGCAAGAAAAAAGAAGTACGCTATTAACTATTAACGTACCTGTCTCTTCCGAAACGAATGAGTACTATGTAGAGCTCTATACTAATCGACACTCCAAAGTCT
+
<<AC@BCC@@;@DBBAAACCCBBCCACAA>A;;:>@;A@BAAAB@@<9969=@@9;9DDD1E?CA@=<>A00,0A4==00///$/949.555&5;;3;;;?>@<9;889??=A??<>ABCBBBBBBCCCCBCCACCBE@BBBCCDCD@D@B@@=@;;9C??@@BBCCBB>AA=@??<@?9:9:+877,7A=B=B&?:74444===@B?@<?7971737<B;:7;BBBBAB@C?AAC=B@@=@@AAAABCBABABBBBBBABAAAA??:?@@?;;=>>=BE;D;;;
@ATNG8:03072:06500
GATGGTAGGCGAGAGTGAGACGCAGTACTCATTCGTTTCGGAAGAGACAGGTACGTTAATAGTTAATAGCGTACTTCTTTTTTCTTGCTTTCGTGGTATTCTTGCTAGTTACACTAGCCATCCTTACTGCTGCTTCGATTGTGTGCGTACTCTGCAATATTGTTAACGTGAGTCTTGTAAAACCTTCTTTTTACGTTTACTCTCGTGTTAAAAATCTTGAATTCTTCTAGAGTTCCTGATCTTCTGGATACACTCATGTGCACCTACCATCGACAACTTCCAAAGTCT
+
?@CA?BBB?BBAD=666=?>A<ACBBBAA@?B>BBCC=CB<@=ABBBCDE@CBC::6;=@@AB?B@BBCDC>8>A;@@AAAA(A@?BBFC>BBAA7:7A<@@>ABBC>><>CCCDEA>:>>>=E<??==///=;-33//(/999788A:::@888>=A>9455(/(///5577//(..///'/(.49<;>>+>>>>>4;99///8//71:99:):997:A>D<AA=ADA@==@59,//6379)//71669;;/----/=;;;>=>==9---27,,*,,*,077-336:
@ATNG8:03073:06511
GATGGTAGTGCGTGAGAGAGAGACCCAGAAGATCAGGAACTCTAGAAGAATTCAGATTTTTTAACATCGAGAGTAAACGTAAAAAGAAGGTTTTACAAGACTCACGTTAACAATATTGCAGCAGTACGCACACAATCGAAGCGCAGTAAGGATGGCTAGTGTAACTAGCAAGAATACCACGAAAGCAAGAAAAAAGAAGTACGCTATTTAACTATTTAACGTACCTGTCTCTCCGAAACGATGAGTACTACTCTCAGAGACACACTACCATCGACACTCCAAAGTCT
+
44<<8=BC@@@D;;5B@C;:;B;;:4:AB=BCCCCC@BADBBBCCC?AB?B===:0/////#/38///998<=;;;333/////$//(/(///&/9939:8879798/31554522,2668=>>@CCCECCBBB@CCCB?BBCCCB@@<B?BBB@BBCCBCCC?CCCDDD?@A>ACB?AAA@@9?::39:9999%9@;@9:9BA@9:9,808<=AD9?;>>B;;8;CBABBBB>ACC>BBBCCCBBBBBBCBBBBBBAAABBB>>>BB?BBBDAAA>==7660>000
@ATNG8:03078:06522
GATGGTAGCTCTGCTCTGACTCTCGTACTCATTCGTTTCGGAAGAGACAGGTACGTTAATAGTTAATAGCGTACTTCTTTTTTTCTTGCTTTCGTGGTATTCTTGCTAGTTACACTAGCCATCCTTACTGCGCTTTCGATTGTGTGCGTACTGCTGCAATATTGTTAACGTGAGTCTTGTAAAACCTTCTTTTTTTACGTTTACTCTCGTGTTAAAAATCTGAATTCTTCTAGAGTTCCTGATCTTCTGGTATACACACTCGCTCGCTACCATCGACACTCCAAAGTCT
+
65>>9=BCCGCCCCCCCBBCCBBBGAA@CCBB@CDEE>DC@C@CCCBCCC@CCCCCAC@CCBB@B@CCDCCC@<<80000000#0/,/;>>8C>=@=A?A=;;9;AACCE@FDDCCDEF?CCC?C?CCGD@A:::/:@CD@BCCCCCBBCCCCCCCAA<?>>:@@<@@BBBBDBBBCACCCCC;C>B>;;;;;;;#;DAAB=BA@ACCDCBB<@@@@0@BBCDBDACC@CCCCCCC@B@BBCCCC@DBC?BDCCCCCCBBBCCCBCCC??>?CCBBCCAAA?BC<CC99
@ATNG8:03080:06521
GATGGTAGCACACGAGATCTCATCGTACTCATTCGTTTCGGAAGAGACAGGTACGTTAATAGTTAATAGCGTACTTCTTTTTTTCTTGCTTTCGTGGTATTCTTTGCTAGTTACACTAGCCATCCTTACTGCGCTTTCGATTGTGTGCGTACTGCTGCAATATTTGTTAACGTGAGTCTTGTAAAACCTTCTTTTTACGTTTACTCTTCGTGTTAAAAATCTGAATTTCTTCTAGAGTTCCTGATCTTTCTGGCGCTCTGTCACGTCTGCTACCATCGACACTCCAAAGTCT
+
55<<9=DDDCCC@@BCCCDCCCFCCDDCCBBBACCII>CC>B?BBBCB@@?@CCCD@C?BBCC@C@CCBBCCA@@<:9:::::"8717799,9AAC>A@A>999.9>=>=A<ABA?@AAA>AFA<@<>>=><;777-8>>@=AADA?????AAA@@@@@:><<<5::6:=B@@?AAAAA<A@@@@5A:>:=>DDD/AC>>=7=?@@@=@@?>>:>>==/?=>=B<BB8??<???A?@@=A:>>CA;::7:@D<@@@?=>=AAAA??;;;AA??;@@AA>>>A>>;>A9A<::
@ATNG8:03091:06505
GATGGTAGCTCACGTACGTCACACGTACTCATTCGTTTCGGAACACGTACTCATTCGTTTCGGAAGAGACAGGTACGTTAATAGTTAATAGCATACTTCTTTTTCTTGCTTTCGTGGTATTCTTGCTAGTTACACTAGCCATCCTTACTGCGCTTCGATTGTGTGCGTACTGCTGCAATATTGTTAACGTGAGTCTTGTAAAACCTTCTTTTTTACGTTACTCTCGTGTTAAAAAATCTGATTCTTCTAGAGTTCCTGATCTTCTGGGTCTCTCTCTCACGCACTACCATCGACACTCCATAGTCT
+
55:>9>CBBBCC@A@CCCBCCBBBCC;;;BAA=BBBB<CC=A?BBBCCBCCD@@=?BBB=CC@D@ECCCDCC?BBCCC?B>BBAA?A?BBDCBBIBB@;;;;;*:@9?BBB>BBBBACBC@BA>AAAABB?BBBCBBBA598@;@=BAB@AA??;?BBB?BBCBB>>>AAA@??@AB=A@@<@@;?;???>>>>:9177765&2.5.222222#298839555996666166666#225588;AB;=>=?>==:==C@;;8/+///:'------8-..355:886777///=;;7///05555576
@ATNG8:03096:06521
GATGTAGCTCGCTGATGATATCTCCAGAAGATCAGGAACTCTAGAAGAATTCAGATTTTTAACACGAGAGTAAACGTAAAAAGAAGGTTTTACAAGACTCACGTTAACAATATTGCAGCAGTACGCACACAATCGAAGCGCAGTAAGGATGGCTAGTGTAACTAGCAAGAATACCACGAAAGCAAGAAAAAGAAGTACGCTATTAACTATTAACGTACCTGTCTCCTCCGAAACGAATGAGTACACACTCTCATATGACACTACCATCGACACTCCAAAGTCT
+
BBBCBCCBCCCCCBBBBDDBBCBB@CCGACCCEBB?B?@@CCCBB>AB@D?BAAAAAAA/A?BBBBCCDDAA@877;=9==,=>9=2999&9@@;@;:9<@<<A?B?BB?;<:?CBCBCCCCFFDCCBBBD@CCBB?BCBBDDBB?B?A;;8;BBBCCCC?CCCCBC??@;??817:88818;;69:==@.=?8>?@@AAB@@:=:>@@A6;5;=BAA>BB<;;A?BA????:?@C????BCCCCCCABBBCCBCBDAAABAA@=@?><??A>>>7>?8?AA?
@ATNG8:03105:06518
GATGGTAGCACGAGTCACTCATATCCAGAAGATCAGGAACTCTAGAAGAATTCAGATTTTTAACACGAGAGTAAACGTAAAAAGAAGGTTTTTACAAGACTCACGTTAACAATATTGCAGCAGTACGCACACAATCGAAGCGCAGTAAGGATGGCTAGTGTAACTAGCAAGAATACCACGAAAGCAAGAAAAAGAAGTACGCTATTAACTATTAACGTACCTGTCTCTTCCGAAACGAATGAGTACTGCGTCTCACTCTCGCCTACCATCGACACTCCAAAGTCT
+
55;<9<>>>?CC>>?@B<=>CCB;;.545.55::55.54>;;00/:6:;7;6:9444444$93;745:9A=;?@9849::::'49258<<<@+@??@BAAA::59976:?>;>BB?BBA@ABDDCIIICCA@@?A@@@=@AAAACAA=A?B;;::CBBCCCC@CCCCCC?CC@B>?9=?988*3995;8>?@2?B@BABABBBAB=B7;;;:;>:>>@;;7<C;;;BC@C?BCC<??B>ABCCDCBBBA@BBBBBBBAAA;;6;@@9=?>??<??9908A9AAB@
@ATNG8:03105:06530
GATGGTAGCTCACGTACGTCACACGTACTCATTCGTTTTCGGAAGAGACAGGTACGTTAATAGTTAATAGCGTACTTCTTTTTTTCTTGCTTCGTGGTATTCTTGCTAGTTACACTAGCCATCCCTACTGCGCTTCGATTGTGTGCGTACTGCTGCAATATTGTTAACGTGAGTCTTGTAAATCCTTCTTTTTACGTTTACTCTCGTGTTAAAAATCTGAATTCTTCTAGAGTTCCTGATCTTCTGATAGCGACGCGATATACTATCGACACTCCAAAGTCT
+
ABAD@CBBBCBCBCDDDF@@@CCCCCCDDCB@;@9999.<B>B>CDCBBBC@CBBBD@E@?@@B?B@CDDCCBBA=;0000000#00*//0)/BBC@CBB?:859?@ABC?BBCCCBBB?B:::6:A???AAA@:>=AA<=>>?>==BB;;;BBBBB9==A=@@<@<?>>>A????;;;:>8=<4;988888'29555-5555555888+2222$2996637255059588>>=A;AA@@@@7;;AAAAAA>>>??A>>>??@??@AA@@=>>@<@@9????
@ATNG8:03057:06561
GATGGTAGGAGACACGTCGCACACGTACTCATTCGTTTCGGAAGAGACAGTTACGTTAATAGTTAATAGCGTACTTCTTTTTCTTGCTTTCGTGGTATTCTTGCTAGTTACACTAGCCATCCTTACTGCGCTTCGATTGTGTGCGTACTGCTGCAATATTGTTAACGTGAGTCTTGTAAAACCTTCTTTTTACGTTTACTCTCGTGTTAAAAAATCTGAATTCTTCTAGAGTTCCTGATCTTCTGGTATACACACTCGCTCGCTACCATCGACACTCCAAAGTCT
+
CCCE:>BB?CBBACDDCCCCCBBBBBCCDCCC@CCCC>CC@C@CCDCCCBC?BABB@CDCCCC?C?BBBBBCC=A7@@==>1?@8B:9:23AAC@CCC??><>=>CDC?CBBBABBB>CA@=A=A@@@?===<A@>>=CA@@A??AAAA@A@>=><>>>=>>8>=@@>?A?@@A;@?@@?5=8;877666(8=77819BA@@@BA;:3;==<='=888?;>8>A<@@@@@@@<C<BAAA==:>@@=AA?@AAA?>>>>>>>>>>AA;>>>>>>=???<AA7A@;=
@ATNG8:03079:06590
GATGGTAGGAGACACGTCGCACACGTACTCATTCGTTTCGGAAGAGACAGGTACGTTAATAGTTAATAGCGTACTTCTTTTTCTTGCTTTCGTGGTATTCTTGCTAGTTACACTAGCCATCCTTACTGCGCTTCGATTGTGTGCGTACTGCTGCAATATTGTTAACGTGAGTCTTGTAAAACCTTCTTTTTACGTTTACTCTCGTGTTAAAAATCTGAATTCTTCTAGAGTTCCTGATCTTCTGGATATGAGTGACTCGTGCTACCATCGACACTCCAAAGTCT
+
<<AC@EDC@CBBBECCCA@@CCBBBCBCBC;<:;CEE?DC@B@AAAA@BB?BBBBB?A9@;>>:C<@@DCCBAAB>BDDDD2AB?CBBB=BCDB?A?>8=?<?@@BDB7:9??BC??>;BA<A=?>>???;;5;;;;198>?A@==>?>>>;;;;5;;659;)/+/9<>A===<7///66-5/6*//===,::>==6=AB===:;;?;?AAA.>>?AB=B<AA>===A???<A=@@@====A??<?>>>>>?@?A===B>=9;//*-7666--/99)--)/;;-
@ATNG8:03082:06556
GATGGTAGCGAGCGAGTGTGTATACCAGAAGATAGGAACTCTAGAAGAATTCAGATTTTTAACACGAGAGTAAACGTAAAAAGAAGGTTTACAAGACTCACGTTAACAATATTGCAGCAGTACGCACACAATCGAAGCGCAGTAAGGATGGCTAGTGTAACTAGCAAGAATACCACGAAAAGCAAGAAAAAAGAAGTACGCTATTAACTATTAACGTACCTGTCTCTTCCGAAACGAATGAGTACGATGAGAGAGCTCTCTCTACCATCGACACTCCAAAGTCT
+
BBAA?CBBBDDBAACDDCCCCCAAA?AFF@CDC?@=@?AACCCCB?BC?C?BFDAAAAA2@?CCCB@AABBBB8AB;;;;;';?;;49946BB>B=9;A@C@@<@=@A>BDF@DBBBDCCCCBBBBBCCC@CCBB?AAC@@@??9@=AAA>BCCCCCCB?BBBCBB?BB?BBA<>>99:9+:::3::9:9:%:=<>979BBA@=-/-/5:<)/*/:=000;A?@AABA@>?A@8=00+0>>:>>AABBCCCCCCCCBBC>:::<<8;<<<<<<?=>:>D;B:;;
@ATNG8:03082:06581
GATGGTAGCACGACACGACGATGTGTACTCATTCGTTTCGGAAGAGACAGGTACGTTAATAGTTAATAGCGTACTTCTTTTTCTTGCTTTCGTGGTATTCTTGCTAGTTACACTAGCCATCCTTACTGCGCTTCGATTGTGTGCGTACTGCTGCAATATTGTTAACGTGAGTCTTGTAAAACCTTCTTTTTACGTTTACTCTCGTGTTAAAAATCTGAATTCTTCTAGAGTTCCTGATCTTCTGGTCTACTACACTGTACTCTACCATGACACTCAAAGTCT
+
CCBB?BCBBB??;==BBBCAAABBBABAADDCACCCC?CB@B@CCCCCEF?BBBBA?A@CABA@CACBAAAB@=<833333$3@;A>==8>::9=AA@?AB<??ABBC?BCBBBB=><:>>;@=@@@@@AAB<AA>><>>>@@@?===>>????A7;;A=;;7;===>@@A@@@7;;@@@3@;A9;;;;;*:A<==4<;<766=87808887(5:::A=A;==:;;;@>>?<@;@@B===///=7;::AA@>>>@@@@>>;;<BC<@@@BB>=><66.63--
@ATNG8:03085:06567
GATGGTAGCACGACACGACGATGTGTACTCATTCGTTTCGGAAGAGACAGGTACGTTAATAGTTAATAGCGTACTTCTTTTTCTTGCTTTCGTGGTATTCTTGCTAGTTACACTAGCCATCCTTACTGCGCTTCGATTGTGTGCGTACTGCTGCAATATTGTTAACGTGAGTCTTGTAAAACCTTCTTTTTACGTTTACTCTCGTGTTAAAAATCTGAATTCTTCTAGAGTTCCTGATCTTCTGGACAGAGTGTGCAGATACTACCATCGACACTCCAAAGTCT
+
@??D?BBBBCCBBCBCBBB;9:CCCBBBBCBB@BCBB<BB@BAFFDDCBB>BBAAA?A?BBBC?C@CBBABGBBB?BAB=B+<B@BB@C<>00/5>00-7>;8;>@/0,/?>?DCAA>AA@=B=A>>=9::=:>??A=AAAAAA@?@>AAA?<;=49:<;@B<>;>B>>>BA@@7;:???2@<A:>=AAA/AA>>=3:;==>AA>>>=AAAB/A;;;@=C=??;????>>>=B<???A@A:===;>=<==>>>>>>AAA>>>?>>:>?@A=>>@@@<BB=B;;;
@ATNG8:03089:06597
GATGGTAGATATATGCACTCTCTACCAGAAGATCAGGAACTCTAGAAGAATTCAGATTTTTAACACGAGAGTAAACGTAAAAAGAAGGTTTTACAAGACTCACGTTAACAATATTGCAGCAGTACGCACACAATCGAAGCGCAGTAAGGATGGCTAGTGTAACTAGCAAGAATACCACGAAAGCAAGAAAAAGAAGTACGCTATTAACTATTAACGTACCTGTCTCTTCCGAAACGAATGAGTACACATCGTCGTGTCGTGCTACCATCGACACTCCAAAAGTCT
+
BBA@>ACBCCBBCCCDGGBBCDDBB@BCC@CCCC??>A@CDDCAAA?CD?A?ABBCCCCC3B?BBA@@BBCAAB=BCBBBBB2B@>B>BEG;CCD@BBCCCCCBB?B@CC@CBB@BCCCBBBBCCCCCCBBC@CCCC@CBBABCBC?C@C@@=@BCCBBBC@CCBCCC@BB?BBD=??CCD=BBA=@@@@@2@A>B999CCCCC<?=?B?>:>:=CB@@?@B@@ABA?A@DCD=CBB>AABCBBBBCBAA?>@ACC:99?AAABB?BCBBBBBA@@3999+9==>
@ATNG8:03091:06580
GATGGTAGCTATACGTATATCTATGTACTCATTCGTTTCGGAAGGAGACAGGTACGTTAATAGTTAATAGCGTACTTCTTTTTCTTGCTTTCGTGGTATTCTTGCTAGTTACACTAGCCATCCTTACTGCGCTTCGATTGTGTGCGTACTGCTGCAATATTGTTAACGTGAGTCTTGTAAAACCTTCTTTTTACGTTTACTCTCGTGTTAAAAATCTGAATTCTTCTAGAGTTCCTGATCTTCTGGGTCTCTCTCTCACGCACTACCATTCGACACTCCAAAGTCT
+
;;5506=@CCB@@BA;@BCC:;;AADCCBCBA>ABAA<@@:>+0*0/9::;8<<::>:@?ABCC@C?AAAA@@?;>?BA@@?1?=88999+8?=>5:9?=AC<>?ABA@=ABBABC>>>?BB=@;@A@@@===:><=<8<:;:>>====@==;;;>;>>?=BB;?;?@@A>>>@C:>=BBB5@7<8;ADGG/A>:;;-88==>::;;<08787(5885?<A<??=>>>AAAA<?;?;;;?@<A@@A:BB@;:;;>>>@CC??:66>7//-/677<7661791///3
@ATNG8:03102:06572
GATGGTAGCTCGCTGATGATATCTCCAGAAGATCAGGAACTCTAGAAGAATTCAGATTTTTAACACGAGAGTAAACGTAAAAAGAAGGTTTTACAAGACTCACGTTAACAATATTGCAGCAGTACGCACACAATCGAAGCGCAGTAAGGATGGCTAGTGTAACTAGCAAGAATACCACGAAAGCAAGAAAAAAGAAGTACGCTATTAACTATTAACGTACCTGTCTCTTCCGAAACGAATGAGTACGAGAGAACACACGTGTCTACCATCGACACTCCAAAGTCT
+
CCCD?ABACCCCC@@ACCBBBCCCC@CCC@CCCCBB?B?BBCBBCB?CC?C@BBCBCCCC3C@CCBBBBBBBBC>BABBGGG5CB>B?CCC;CDEACAAACCCBB?B@CC@CAB?CCDCCBBBCCCCCCCBC@BBBC?BAABDDAA>B@CCC@CBBBCCCD?AAACCC@AA>ABC>BB???8=>><99::9:%9A?B999EBBBB<;7;=>@3818>@;;6;@@@@AA@D?BBC>CCD?BBCCDCBBBBBBB?BBBABABAAB@::79@@?=>===>5:90;:;;
@ATNG8:03059:06629
GATGGTAGCATCTGCATATCTCACCAGAAGATCAGGAACTCTAGAAGAATTCAGATTTTTAACACGAGAGTAAACGTAAAAAGAAGGTTTTACAAGACTCACGTTAACAATATTGCAGCAGTACGCACACAATCGAAGCGCAGTAAGGATGGCTAGTGTAACTAGCAAGAATACCACGAAAGCAAGAAAAAGAAGTACGCTATTAACTATTAACGTACCTGTCTCTTCCGAAACGAATGAGTACAGAGAGTACGATATGTCTACCATCGACACTCCAAAGTCT
+
<<CC@CBBBCCBCCDCCCCCBBBA=ACC@CBCC;;:<@CCBBBDDADD?B@BCAAACAA2A?BBBBCFBBBBC>CCCDFDC2@@<?2;;;-;BC@BBCFJBBBC@D@CC@CCC?CCCCCCCCCCCBBBCCD@CCCC?BCCCA:::?C?B;;;;CCCDCCC@CBBCCB?BB?AAB?BBBBE>BBB?BBBBB3BB?BBBBBCCCD:=:====8=8=>B;;:;CBAABA@C>AAB=BBC?BCABBBBBBBBBBBBBBBBCA@A@@9938===:;<??C=CC>B???
@ATNG8:03061:06648
GATGGTAGCAGACGTGACAGAGCGCCAGAAGATCAGGAACTCTAGAAGAATTCAGATTTTTAACACGAGAGTAAACGTAAAAAGAAGGTTTTACAAGACTCACGTTAACAATATTGCAGCAATACGCACACAATCGAAGCGCAGTAAGGATGGCTAGTGTAACTAGCAAGAATACCACGAAAGCAAGAAAAAGAAGTACGCTATTAACTATTAACGTACCTGTCTCTTCCGAAACGAATGAGTACTGCGTCTCACTCTCGCCTACCATCGACACTCCAAAGTCT
+
BBBB?B?DCCBCCCCGCCCBABEBB?BBB?BAAA@@<@?BBBCBBB@BD=?=?CAAACBC3B@GCCCCBBBBBB=BBCCEDD5CC?B:@@A7A@@=ACHCDCCCD?B@BC?BBC?BBBCCC?CDDDDECCBC?BB@@>@BBCBAAB>@=@BB>ABCB?@@FAB@@@DA=@A>@@C?AA9::28>>?>?ABB2AB@BBBBA???A5:6:A@@:?;>@ACD@AAAB???@B@CCC=CDD@C@@@BDBB???AABB>>>BBAAA:@9939@@@@A@A>>;>A:A>>>
@ATNG8:03063:06601
GATGGTAGAGAGAGCTCTCTCATCGTACTCATTCGTTTCGGAAGAGACAGGTACGTTAATAGTTAATAGCGTACTTCTTTTTCTTGCTTTCGTGGTATTCTTGCTAGTTACACTAGCCATCCTTACTGCGCTTCGATTGTGTGCGTACTGCTGCAATATTGTTAACGTGAGTCTTGTAAAACCTTCTTTTTACGTTTACTCTCGTGTTAAAAATCTGAATTCTTCTAGAGTTCCTGATCTTCTGGGCTGCGCTGATATGCGCTACCATCGACACTCCAAAGTCT
+
CCAA?BCCCCBCBCB;96CCCCEEEB=BBCCC@CCCC=CC>@?@BBBCCB?BBBCC@D@CCCC@B>AACCCCAAA>BDDFD/BB@C???:?DBB?BBB?BB?AAABCC@CBBBBBAA>>AA=A=A@@@>>>=<AA@@;@AAAAAA???A@@@@>><:::=AA:<:=BA@>>>AA;A?ACB5@593::;;;+;A<<=7>ACBA@@=:919989+:<<>B<B=CC:?@AA?>>:>=AAAAAA;><>?7?888AACAA?==?AAAAAA=<>>AAAA<;<;>>4;755
@ATNG8:03063:06642
GATGGTAGCTCGCTGATGATATCTCCAGAAGATCAGGAACTCTAGAAGAATTCAGATTTTTAACACGAGAGTAAACGTAAAAAGAAGGTTTTACAAGACTCACGTTAACAATATTGCAGCAGTACGCACACAATCGAAGCGCAGTAAGGATGGCTAGTGTAACTAGCAAGAATACCACGAAAGCAAGAAAAAGAAGTACGCTATTAACTATTAACGTACCTGTCTCTTCCGAAACGAATGTACTATAGACTATCTAGACTACCATCGACACTCCAAAGTCT
+
AA@@?BB=====C9:6=@<AC;:;B??;?:?@>@@@5;59=>@@BC?DB>B?CBBBBCBB3B<>?BBBBBAAAC>BCCBBBB5BCAB?BBB9BBB?BAABAHDDL@B@BB?BBB@BCCCCBCCCFGGCBBBBACCCC@CACBBCAA>A@CAB@CCCCCCCC@BBBBBB=??=ABA8==999,7>?=BCCCC2CC?CABBBBAA=1716;;:*/*/8@@A=BBAA@@A@CADCD>A??<???BBCCBBAABBBDCBBAA;:??;??@ABBBBBB@AA=A>>>
@ATNG8:03073:06638
GATGGTAGATATATGCACGCTCTACCAGAAGATCAGGAACTCTAAGAAGAATTCAGATTTTTAACACGAGAGTAAACGTAAAAAGAAGGTTTTACAAGACTCACGTTTAACAATATTGCAGCAGTACGCACACAATCGAAGCGCAGTAAGGATGGCTATTGTAACTAGCAAGAATACCACGAAAGCAAGAAAAAAGAAGTACGCTATTAACTATTAACGTACCTGTCTCTTCCGAAACGAATGAGTACTACTCTCAGAGACACACTACCATCGACACTCCAAAGTCT
+
:::<7:::<<556;;<>666<554=.45=.4499//)/3-----(-6388)/)33338888)828==888=>===,3344444$44.45<<<2<@@46/AA00/999)905=9;;<9=A@9:9@>>@@;;;ABB@C@@@>AA@CB@@@:@;>9506>>>:<;;9===>AA?BB?BDC<??CCC>@?<9000000%.:6-.--66;;:=86999=48485;;:5:9959?@?C@BDD>C9959AA???BBAABBBBBCBBB>>?997<>7<?8779997729=5A?@=
@ATNG8:03075:06647
GATGGTAGCGAGCGAGTGTGTATACCAGAAGATCAGGAACTCTAGAAGAATTCAGATTTTTAACACGAGAGTAAACGTAAAAAGAAGGTTTTACAAGACTCACGTTAACAATATTGCAGCGGTACGCACACAATCGAAGCGCAGTAAGGATGGCTAGTGTAACTAGCAAGAATACCACGAAAAGCAAGAAATAGAAGTACGCTATTAACTATTAACGTACCTGTCTCTTCCGAAACGAATGAGTACTATGTAGAGCTCTATACTACCATCGACACTCCAAAGTCT
+
::@A>@BDFCCCBBBCCBBBDCCCC?CCD@CBC?5506055<<;??;::8:=ACCCDDED3B@CCCCCCCCCDD>DGBBBBB2@B;@2:;;.;AA>BCAAAACCF@C?BB?A@@AFECCBB?BBCBBCBBCC@CCCCBCCBA@BBB@C@CCC@BBBCCB;;7;?=<>>0558<==7:?7377&3::7344/38::8=>@@?>>@G:?:<<BB6:45;;:<7:;=@959;;6::916//)/:9;;;@@?AAA:<;BCBBBEBABDCC@CCLAA@CBBB@BB>BBBB
@ATNG8:03077:06635
GATGGTACGCATCAGTGCATATCTCACCAGAAGATCAGGAACTCTAGAAGAATTCAGATTTTTAACACGAGAGAAACGTAAAAAGAAGGTTTTACAAGACTCACGTTAACAATATTGCAGCAGTACGCACACAATCGAAGCGCAGTAAGGATTGCTAGTGTAACTAGCAAGAATACCACGAAAGCAAGAAAAAGAAGTACGCTATTAACTATTAACGTACCTGTCTCTTCCGAAACGAATGAGTACGATGAGATCTCGTGTGCTACCATCGACACTCCAAAGTCT
+
--5636.--5;7:566;;>CE;;;BBB9>@@644449:5:9<>=<<;<8=<8<7=<783333$3.33<<;9@733,3;=====$55.54><>0A==@>DCCCCC;;79:??=AAC=????BCCCAACBCBBBA>A@@@?AAAAAA@@=A=@@:;;:???<>>9887?;A8::8:??7<<@BB<AAB?BBBBB3B@<@@??;;;>>5;5::::<A<@=B;;6;A@??CC=A>AAD=BBB?9::??@@:99@??@@@999AB@@AA<@<;>;?@=>=></77-8;;9
@ATNG8:03080:06617
GATGGTAGCAGTCATGCATATCTCACCAGAAGATCAGGAACTCTAGAAGAATTCAGATTTTTAACACGAGAGTAAACGTAAAAAGAAGGTTTTACAAGACTCACGTTAACAATATTGCAGCAGTACGCACACAATCGAAGCGCAGTAAGGATGGCTAGTGTAACTAGCAAGAATACCACGAAAGCAAGAAAAAAGAAGTACGCTATTAACTATTAACGTACCTGTCTCTTCCGAAACGAATGAGTACGATGAGATCTCGTGTGCTACCATCGACACTCCAAAGTCT
+
55><9:@@B0//<<AABC@><@;@@<7<=@5:@??;949?;;;>>>@:>>8<8????9999$737333336669;2//-8888'--(/2777.9:<=>;;;;=>CC?B@BC@DCB@CCBBBCCCBCBCGAAAB@BBBC@CCCBC@@@:<8<00*0<<9>9;:7;:99986:;054>7<<==?58784333377$3757;;;A788>874569A3?:=>@;;6;??@BBBAE=??C>BBB=??CAAA>??CBAABBBAA@@00/98884<<=<===>=>=BC9C:;:
@ATNG8:03085:06611
GATGGTAGTAGTACAGCTAGTCATACCAGAAGATCAGGAACTCTAGAAGAATTCAGATTTTTTAACACGAGAGTAAACGTAAAAAGAAGGTTTTACAAGACTCACGTTAACAATATTGCAGCAGTACGCACACAATCGAAGCGCAGTAAGGATGGCTAGTGTAACTAGACAAGAATACCACGAAAGCAAGAAAAAGAAGTACGCTATTAACTATTAACGTACCTGTCTCTTCCGAAACGAATGAGTACTGTATCTATGTGTGCGCTACCATCGACTACTCCAAAGTCT
+
444=54444/9:::///:7777995616>A9;<<==C@C:;?;5948388383888333333#36;;;<:983333(3744444$493=39::+95925;?;BCC999;?DC=BAB?AA@;?BBCCJCCCAAAB>ABBB=@@AAAAAB?B=@@A?BBCGCDCC?@==0008082-.--(--688///3.3:=?=+==6=:;<<::::;?=752927177@@>;??@@@@?;?;;;:-9=<:788=887?A8378?//////9:8::=?7<8855555778+22'.3--
@ATNG8:03088:06604
GATGGTAGTGTCATATGAGAGTGTGTACTCATTCGTTTTCGGAAGAGACAGGTACGTTAATAGTTAATAGCGTACTTCTTTTTTCTTGCTTTCGTGGTATTCTTGCTAGTTACACTAGCCATCCTTACTGCGCTTCGATTGTGTGCGTACTGCTGCAATATTGTTAACGTGAGTCTTGTAAAACCTTCTTTTTACGTTTACTCTCGTGTTAAAAAATCTGAATTCTTCTAGAGTTCCTGATCTTCTGGGATGTGTGCGCAGTGCCTACCATCGACACTCCAAAGTCT
+
;;;>@BBAABBBBCDCCCCCCA@@CBBBBBAB<@;<;<&9:7;8===DCCC@CCCBCAB@BBBA7;79@@@@B@@A=;;;;;;$9<<;499449:<5?;=8=B?BBCGBB>BBBCCDCC@BBD?C@BBBBCC@@=AABB>BBCBDDDFCCCCCCCCCAGBB>BB?B@CCBCBBBCC@CCCCC:B?A6;;A@@,??;;;6;CBBCBBCCC5;;;;;%<CBBC@B@BFAECCEBBC?C?BCCDDD?B@@A:@;;;BDCCCAAAAAB>B<;7;@@ABBB@AA?CD=C;;;
@ATNG8:03095:06602
GATGGTAGTAGTACACTAGTCATACAGAAGATCAGGAACTCTAGAAGAATTCAGATTTTTAACACGAGAGTAAACGTAAAAAGAAGGTTTTACAAGACTCACGTTAACAATATTGCAGCAGTACGCACACAATCGAAGCGCAGTAAGGATGGCTAGTGTAACTAGCAAGAATACCACGAAAGCAAGAAAAAGAAGTACGCTATTAACTATTAACGTACCTGTCTCTTCCGAAACGAATGAGTACTGTATCTATGTGTGCGCTACCATCGACATTCCAAAGTCT
+
BBBB?BBBBCCCDBCBBBCCCC@AACCD@DBBBBB?B@CCCCCBD?CC?C?CCCBBABA2C@BBBAACBAACC>CA:;;;;*;C>C>BBB<BBFACBCBCFBCB@B?BB?BBB@BCDBBBCCCCCBBBCCC?@BBD@AAABBAAB=@<B??=@BFCCACC?CCACBB?AA?BDE>AABA@9???<?CDDC3CC?B?>>BBAAB7:7;BBB:=:>BBBB@CCAAABB@C?BAC=CCC?DBCCCCCCCCAAAAAA@ACAAAAACAA=AA@@@A??:?:==7>@@@
@ATNG8:03102:06617
GATGGTAGTGTCATATGAGAGTGTGTACTCATTCGTTTCGGAAGAGACAGGTACGTTAATAGTTAATAGCGTAACTTCTTTTTCTTTGCTTTCGTGGTATTCTTGCTAGTTACACTAGCCATCCTTACTGCGCTTCGATTGTGTGCGTACTGCTGCAATATTGTTAACGTGAGTCTTGTAAAAACCTTCTTTTTACGTTTACTCTCGTGTTAAAAATCTGAATTCTTCTAGAGTTCCTGATCTTCTGGATATGAGTGACTCGTGCTACCATCGCAATTGCCTAGTCT
+
CBBC?BBDCCCCCDCCCCCCCCCCCCCBA@:;;;BBE>CC@B?CBBBBBA>>>@00-/7;>:B?B@BBBA@00,0@:;;=;;'7993:::>6;?B=9=9925@499A@BD?BBBCCCCC?CBB>A?ABBA@@BB=ABCE@BBBBCCDCCBBBCCDAA?ABC@CC@D?BBB@@@CAA>A;;;;;);<G:?>@@>,>>A?A499;99:>;69AD@DA+>A?>?:A>BD?;;;;;:@;@;@BCDDC?@AB?B@AACDDFFCJFDCB;;;CC?C@@@AB>B?AA?ABBCAA
@ATNG8:03102:06649
GATGGTAGGCACTGCGCACACATCCCAGAAGATCAGGAACTCTAGAAGAATTCAGATTTTTAACACGAGAGTAAACGTAAAAAAGAAGGTTTTACAAGACTCACGTTAACAATATTGCAGCAGTACGCACACAATCGAAGCGCAGTAAGGATGGCTAGTGTAACTAGCAAGAATACCACGAAAGCAAGAAAAAAGAAGTACGCTATTAACTATTAACGTACCTGTCTCTTCCGAAACGAATGAGTACTATAGACTATCTGAGACTATCATCGACACTCCAAAGTCT
+
@@BB@DCCACGAAAACCB;;;CIDD>CCC@BCCCBC@DAFFDBCCC@BB?BHCCBBBFCE3B@A@?DBBBCCCB>BBBAAAAA)@@>@2;;;-;>>>@BBAA@BBB@D@CJ@BBC@CBBBBCBCCCBBBCCCB>BCCC@BBBBBBAA>A?C@@>ACBBBCAA?BBBBBB?BB=ABA399??=8=>?;==>>??'?A?B:7:CFBAA:=:>@@A9@<??@@@>ABEFCCC@E?ABB<ACC?BCBCCBBBBBBBBBBBCCCCCDAAAABCCECBBBBAAA59929999
@ATNG8:03058:06690
GATGGTAGCATCATGCATATCTCACCAGAAGATCAGGAACTCTAAGAAGAATTCAGATTTTTAACATCGAGAGTAAACGTAAAAAGAAGGTTTTACAAGACTCACGTTAACAATATTGCAGCAGTACGCACACAATCGAAGCGCAGTAAGGATGGCTAGTGTAACTAGCAAGAATACCACGAAAGCAAGAAAAAAGAAGTACGCTATTAACTATTAACGTACCTGTCTCTTCCGAAACGAATGAGTACTATGTAGAGCTCTATACTACCATCGACACTCCAAAGTCT
+
555<7<?<:::?<<==>??=@??;;7;<=5;?==C><@9:>>00-0@;>?8?<@@;;6666'646///966;89=96;777777'33,3,333&377,33;;8880/(.(.33335/5655;>?>ACCCBBBA@@BCCB@EDCAAAAC@D@CBB?BDDCCBBB>DCFD::5::39=<8<=788*37738:;;A=&A<>:>8>@@BB?>C<?>@@<@<?>D;;9;BBBBBB?B?BCC>CBB?@@@BGDBBAAACBBBBBBDBBA@A@;;5;=888@@???<@B9A:;;
@ATNG8:03063:06675
GATTAGTGCGTGAGAGAGAGACCCAGAAGATCAGGAACTCTAGAAGAATTCAGATTTTTAACACGAGAGTAAACGTAAAAAGAAGGTTTTACAAGACTCACGTTAACAATATTGCAGCAGTACGCACACAATCGAAGCGCAGTAAGGATGGCTAGTGTAACTAGCAAGAATACCACGAAAGCAAGAAAAAGAAGTACGCTATTAACTATTAACGTACCTGTCTCTTCCGAAACGAATGAGTACACACTCTCATATGACACTACCATCGACACTCCAAAGTCT
+
@;B?BBCCCBBBBDBBBBBCCCC<BBD@CCDDDC?B?BBCCCBC?BB@D?BBCBBBBB3B@BBBBBCCCA@?8=<9;;;;*;C?C?BBB;BDC@CAAACCCBB@B@DD@BBB@CBBBBBBBCCCCCDCCB@CCCC=A@BFDD@@>B@B@@?@BCFCCCC?CCCCCA?@@>BBB>AABCC=B>><>BBBC3BB?BAA@CCCCC?B?B>@A:>:=DBBB@BBBBBBB?B@CBB>CBB>AACCCCAAAACAACCCCCBB@@@@@@B?BBBDAABBBB?B@:A???
@ATNG8:03070:06694
GATGGTAGCACGACACGACGATGTGTACTCATTCGTTTCGGAAGAGACAGGTACGTTAATAGTTAATAGCGTACTTCTTTTTCTTGCTTTCGTGGTATTCTTGCTAGTTACACTAGCCATCCTTACTGCGCCTCGATTGTGTGCGTACTGCTGCAATATTGTTAACGTGAGTCTTGTAAAACCTTCTTTTTACGTTTACTCTCGTGTTAAAAATCTGAAATCTTCTAGAGTTCCTGATCTTCTGGAGATATCATCAGCGAGCTACCATCGACACTCCAAAGTCT
+
55;<7=BCCD@@;>BA@@A;;?@@DCBCBC;:;:CCD>BB@B@CCCDDBB?CCC;;:;=@@BCAF?AABBBA?::677777$334;9882<00/6=9<:?A>>?AAAA?BBBBBA>><?>>=C=A>=>===:=CB??;?@@@BBBA=>>@A@?<<5:;:9==5;6;@@@@@@AD<>??CA3?7:7:BBBB/B>9::3;=====?;;;5;?=?/@>>=BB:BAA;@@A@@@@<A:>>A@@?6:9=8=?@@@@@@AAADA?<==?@A<>>=>@@@???<;;1:966
@ATNG8:03071:06668
GATGGTAGTGCGTGAGAGAGAGACCCAGAAGATCAGGAACTCTAGAAGAATTCAGATTTTTAACACGAGAGTAAACGTAAAAAGAATGGTTTTACAAGACTCACGTTTAACAATATTGCAGCAGTACGCACACAATCGAAGCGCAGTAAGGATGGCTAGTGTAACTAGCAAGAATACCACGAAAGCAAGAAAAAAAGAAGTTACGCTATTAACTATTAACGATACCTGTCTCTTCCGAAAACGATGAGTACTGTATCTATGTGTGCGCTACCATCGACACTCCAAAAGTCT
+
ABBC@BBB<CDBBBCCCCDICC<;;09B@=@A99//)/3------83:9477?;::9:::'/)/66///88:;;5;7:6A@@,:9.44.444&59949=<<;;;555059<=:?6625<@:>>:<99996;9;;9===>;=;<;=CBB@D?C;;99BBBFECD?;:9???<@A?ABB4<8<88177717777879#7949=177::>:@:?652558<4;7562617755753272....&..3222...73355589:697622253333(--6---5335+222&3333
@ATNG8:03071:06696
GATGGTAGGACGAGCGTCTGAGAGGTACTCATTCGTTTCGGAAGAGACAGGTACGTTAATAGTTAATAGCGTACTTCTTTTTCTTGCTTTCGTGGTATTCTTGCTAGTTACACTAGCCATCCTTACTGCGCTTCGATTGTGTGCGTACTGCTGCAATATTGTTAACGTGAGTCTTGTAAAACCTTCTTTTTACGTTTACTCTCGTGTTAAAAATCTGAATTCTTCTAGAGTTCCTGATCTTCTGGTTACACACTCGCTCGCTACCATCGACACTCCAAAGTCT
+
?@@C?BAB=:99ABBBEDCBBBCC@CCCCCAA=B@@@<BB@C@BBBCDCA@@@@00+09<@@C@B@CCDEC;;0A>AA@@@,00,/;<;3>B@@>@CD@BB?BBBBBH@BAFCCCCC?@@B?B?CCCCCDCC@CCBB?CCCCBBDEGBBBCBCCC?CDD@BC?C?BBCCCCBCC@C;;;;.;;A=BBDED5@ABBB9B;;;BBAA@A=ABAB2AABBB@BAEEABBBCCCC@B@BCBBCB@BBE@C@CGDDDC@@@BBBAAABC?DCCBBBCA@@<@@9ABAA
@ATNG8:03074:06679
GATGGTAGGTGCACATGAGTGTATCCAGAAGATCAGGAACTCTAGAAGAATTCAGATTTTTAACACGAGAGTAAACGTAAAAAGAAGGTTTTACAAGACTCACGTTAACAATATTGCAGCAGTACGCACACAATCGAAGCGCAGTAAGGATGGCTAGTGTAACTAGCAAGAATACCACGAAAGCAAGAAAAAGAAGTACGCTATTAACTATTAACGTACCTGTCTCTTCCGAAACGAATGAGTACCTCTCAGACGCTCGTCCTACCATCGACACTCCAAAGTCT
+
544>9AB=<BDCCCCCCDAAABB@@=@BB?BCBBBB?B@CBBBBBB?BC?B@BBBBBDDE5C@BBAABDCCCDD;BA<;;;;*<C=@5;;;&9;;9>?;?BA@@C?C?@A=@CB?CBBBCCBBCDDFCCCAA?ABECADBBBBBBB?B@C;;:;CBBCCBC@CCCBBB?999:BA>B@:::,8@@;ABCCF3AB=A???ABCAA>A?ABBB8;6;>BAA=@;:9>??:>;?@D<@AB?:::AABB?CAB9::BBBBAAA??9?@@<@BA====;;;5??8?989
@ATNG8:03082:06659
GATGGTAGACATATCGTACTCTCTGTACTCATTCGTTTCGGAAGAGACAGGTACGTTAATAGTTAATAGCGTACTTCTTTTTCTTGCTTTCGTTGGTATTCTTGCTAGTTACACTAGCCATCCTTACTCGCTTCGATTGTGTGCGTACTGCTGCAATATTGTTAACGTGAGTCTTGTAAAACCTTCTTTTTACGTTTACTCTCGTGTTAAAAATCTGAATTCTTCTAGAGTTCCTGATCTTCTGGATACACTCATGTGCACCTACCATCGACACTCCAAAGTCT
+
55>>9=BCCCCCCCCCCCECCCCCCBCCCCBB?BBAA<@D?B@CA@;=B=:==CBB?B?BCBB?B@DDBBAA:87133333$37382..'.//(/3;6957807AAABB?AABAAA;;7;@A<A<??@?;;;=BB>>:>?=888??>;;:>==8818AA:??<>;>@?@@;;:>:??A@@2>;A<@@@@@/?@===5<866=://.3.3555$..8884945>7;???>=;;;5;/----)-6;2868;78889>=;;>?A9===7;<;;>:?@>>:>D;>:88
@ATNG8:03082:06686
GATGGTAGTGTCATATGAGAGTGTGTACTCATTCGTTTCGGAAGAGACGGGTACGTTAATAGTTAATAGCGTACTTCTTTTTCTTGCTTTCGTGGTATTCTTGCTAGTTACACTAGCCATCCTTACTGCGCTTCGATTGTGTGCGTACTGCTGCAATATTGTTAACGTGAGTCTTGTAAAACCTTCTTTTTACGTTTACTCTCGTGTTAAAAATCTGAATTCTTCTAGAGTTCCTGATCTTCTGGAGATACACATGATACTCTACCATCGACACTCCAAAGTCT
+
CBBB?BBCCCCBCCDEDCCCCBBBBBBBBBBB?BCCC>BB?B@CCCCCCB<BCCBB?B@BBBC@C>BCCBBBCDD@CCCCC3BB?A???9>@AB?CBCHCC@BBBBBB>AABBBBBB>ACC?D?BBBBBBBB?CCBA?AAA@??;<<A???=>>A=>>=<AB=A<A??@BBBAA<AAADD5?<?<@A@@A/@A99:1:>=9::==?>:??>?/?=>=B=B=>>;>A@@>>><?<?@@@>A8==>9;;;>>AAAAAAA>@@AA>==:>???AAA<<<<AA:AA=>
@ATNG8:03087:06680
GATGGTAGTATAGAGCTCTACATAGTACTCATTCGTTTCGGAAGAGACAGGTACGTTAATAGTTAATAGCGTACTTCTTTTTCTTGCTTTCGTGGTATTCTTGCTAGTTACACTAGCCATCCTTACTGCGCTTCGATTGTGTGCGTACTGCTGCAATATTGTTAACGTGAGTCTTGTAAAACCTTCTTTTTACGTTTACTCTCGTGTTAAAAATCTGAATTCTTCTAGAGTTCCTGATCTTCTGGGTGCGCTACAGTCTCTCTACATCGACACTCCAAAAGTCT
+
CDCB?BCBCCCBBBCCCCCICCECCDBCCCCC@CCCC=BB@B?BBCDCBB?ABBBB?C=@@CC?C?CDB?@@BCC@BCBBB3CC?B@;717CEC?BBB??>4:99ABDACC???>>>;><<:<:>?@>>>=><@>>>=?@AA>>>>BBBBBBA>>:>AA>@?;?<AA@???A>>:>>>>>2>8<788888(8>776.6////.987918787(7<=?@<@<??;?A@@;;;9=9=>?ABB7;;>>9?BBBA>>>?>>>>;:;AA???@@@@@:661333-333-
@ATNG8:03090:06654
GATGGTAGTCTCAGATAGTCTATAGTACTCATTCGTTTCGGAAGAGACAGGTACGTTAATAGTTAATAGCGTACTTCTTTTTTCTTGCTTTCGTGGTATTCTTGCTAGTTACACTAGCCATCCTTACTGCGCTTCGATTGTGTGCGTACTGCTGCAATATTGTTAACGTGAGTCTTGTAAAACCTTCTTTTTACGTTTACTCTCGTGTTAAAAATCTGAATTCTTCTAGAGTTCCTGATCTTCTGGGTCTCTCTCTCACGCACTACCATCGACACTCCAAAGTCT
+
C:;6;A>CCCBBBCBCCCCCBAABBACCCB;;7;AAB;AC=A=ACCCCCD?BBCCD>A=B@99468@<=B<@:<C899:;;;%;?=?@CG=B<6676=><BB7695<?@>ACCBBB@@<>BC=@?BDDCEC=;:;CCB?BDCBBBBCCCCD;<<GE@;<<=@A5;4;::9<>??@:=?>>>4949<999::(:===>5=@@:;9B@A@2;;;:*;99999=5@@?@C@@;9;<@=@AABDC@CBBB=C;;;CBCBCBBBCCDCCBB@BBBBDCAAAB?AA=BCAA
@ATNG8:03093:06665
GATGGTAGCTCACGTACGTCACACGTACTCATTCGTTTCGGAAGAGACAGGTACGTTAATAGTTAATAGCGTACTTCTTTTTCTTGCTTTCGTGGTATTTTGCTAGTTACACTAGCCATCCTTACTGCGCTTCGATTGTGTGCGTACTGCTGCAATATTGTTAACGTGAGTCTTGTAAAACCTTCTTTTTACGTTTACTCTCGTGTTAAAAATCTGAATTCTTCTAGAGTTCCTGATCTTCTGGGTCTCTCTCTCACGCACTACCATCGACACTCCAAAGTCT
+
55=>;?BBBCBC;:6>CCCCCBBBBBBCCCCC?@AAA8@A@C@CCCCCCC?CCE@?>@@CBBC@D?BABBBBCCB?AB@B@1AA?BAAA<AB?@<@BBBB8BB@@@B>BCCCDBCB>BAD@C@AABEBB?@<?DAB=@<<<ACAAAA@AA>>>A=AAA;??888:@@@@DD@@<@>>>>2>;B6;;>>>.>;9?>1<5859@>A=<49:9;+7;;;A:?;>B?BDDDCAA>A?CCEEBB????D>B?>@BCBB@?@@CBBBBBB?BBBBB@@>===BB;@>==
@ATNG8:03102:06697
GATGGTAGCATCATGCATATCTCACCAGAAGATCAGGAACTCTAGAAGAATTCAGATTTTTAACACGAGAGTAAACGTAAAAAGAAGGTTTTACAAGACTCACGTTAACAATATTGCAGCAGTACGCACACAATCGAAGCGCAGTAAGGATGGCTAGTGTAACTAGCAAGAATACCACGAAAGCAAGAAAAAGAAGTACGCTATTAACTATTAACGTACCTTTCTCTTCCGAAACGAATGAGTACGATGAGAGAGCTCTCTCTACCATCGACACTCCAAAGTCT
+
BCBD>BBCCD=<;<>>>>>>?=BBD@BBCABABC@?7;05;>995=:BB8B?BB??>DDD3C?ABABBAAA:9:+:<@@@B>+;?:>4566,5===ABBCCCCCD@C@CC@CDC?BBDCBCBBBBBBDCBBC@CCBB?BCBBBC@A>BACDD@BCBCCCDC?BBBCCC=??>:99?BBBBB8?::4:BBBB3BF@C>??CBBBB:=8;:9;0817=B;;6;@9@B@@=@>@@D?CCB?CCBBBCCBBBABAAAAAAABBBBCBBB?A@@@@@:;;=8=>7>788
@ATNG8:03104:06656
GATGGTAGCTCGCTGATGATATCTCCAGAAGATCAGGAACTCTAGAAGAATTCAGATTTTTAACACGAGAGTAAACGTAAAAAGAAGGTTTTACAAGACTCACGTTAACAATATTGCAGCAGTACGCACACAATCGAAGCGCAGTAAGGATGGCTAGTGTAACTAGCAAGAATACCACGAAAGCAAGAAAAAGATGTACGCTATTAACTATTAACGTACCTGTCTCTTCCGAAACGAATGAGTACTATAGACTATCTGAGACTACCATCGACACTCCAAAGTCT
+
::@A?A<AC@?CC;;9BBBBCCCCCACCC?BBBBBB@CAECBAACD@BB?B?AC::9AA@2A?BBBBB@@>;>@;@@AB???+;?:=.99909AB?CCAAA@=>@4:2:A;ABC@CCA@ACBCCCABABBBB=@@;;7;CCBCBAB?B@BBB?BBBDBCAA?BBBBBB@BB?AA@=@BBCD:>?@;::9:9(9@???AEDBAA@@C@BBDC@C@@A@BB>BBBBDBB@C@??=6=9:39@AABBCFBAAABBBBCDDEABABDCA?BAAA@:::::49D=BBAC
@ATNG8:03058:06743
GATGGTAGCAGACGTGACAGAGCGCCAGAAGATCAGGAACTCTAGAAGAATTCAGATTTTTAACACGAGAGTAAACGTAAAAAGAAGGTTTTACAAGACTCACGTTAACAATATTGCAGCAGTACGCACACAATCGAAGCGCAGTAAGGATGGCTAGTGTAACTAGCAAGAATACCACGAAAGCAAGAAAAAAGAAGTACGCTATTAACTATTAACGTACCTGTCTCTTCCGAAACGAATGAGTACTGCGTCTCACTCTCGCCTACCATCGACACTCCAAAGTCT
+
CCDD@@@BCCCCBD@@ADCBBCCCD@BBB@B@BB9::;?BCCCCAA>AG?B?BBBAAAAA2@?BBBABBCCAAA<@CABBBB5BA>C5;;;.;AA?BCECDCEBC?B?CC?CCC?CCBBBBBCCCCDBBBBC@CCBB?BBCCBBBB?C@BCC@CCCCAACC@CAAACD@AA>?>?<>@9:9,8>>;99:9::%0>;>0/0@@HBA;?887>>2;5;>B;<9;A;;;BB?C@DCD=BBC?CCBCCCBBBBBAA@@@A@@@@AA?AAA?BBCBBABAAA;??8@:::
@ATNG8:03059:06714
GATGGTAGTGATACAGATCAGACACCAGAAGATCAGGAACTCTAGAAGAATTCAGATTTTTAACACGAGAGTAAACGTAAAAAGAAGGTTTTACAAGACTCACGTTAACAATATTGCAGCAGTACGCACACAATCGAAGCGCAGTAAGGATGGCTAGTGTAACTAGCAAGAATACCACGAAAGCAAGAAAAAAGAAGTACGCTATTAACTATTAACGTACCTGTCTCTTCCGAAACGAATGAGTACTATGTAGAGCTCTATACTACATCGACACTCCAAAGTCT
+
CBBA?CECBCCBBBCCBCCCBECB@?ABC@BAAC;<29.4:<BCCB?BB>B>BBBBBCCB+=6<<=B@@AB;;;5<<BA???+=B:?:???/BBDADGCBBBB;;5;<@?=ABC>ABC@@@BCCFCCCCCCC@ECCC?AAB@A@@@<@?B;;:;CDDCDDC@BBBCBB?BB?BAA>AAAAA=BBA?BCBBBB(AA>999?AAABC@@<?@@@:>8=>B;;7;BAAAAC@C@CCC=BDA?BBBABBCBDAAABBCBCBBB===>?;;;?;;;==<>>;?@9CDBB
@ATNG8:03060:06703
GATGGTAGGTGCCATGAGTGTATCCAGAAGATCAGGAACTCTAGAAGAATTCAGATTTTTAACACTGAGAGTAAACGTAAAAAGAAAGGTTTTACAAGACTCACGTTAACAATATTGCAGCAGTACGCACACAATCGAAGCGCAGTAAGGATGGCTAGTGTAACTAGCAAGAATACCACGAAAGCAAGAAAAAGAAGTACGCTATTAACTATTAACGTACCTGTCTCTTCCGAAACGAATGAGTACGTGTGCGACGTGTCTCCTACCATCGACACTCCAAAGTCT
+
55<<9>@@<@AA>@@;=>==BCCB=B9625;?@;;6:<@ABBBCC=@>9=:<<;87877'09:9///?=====>4>0/////$/88.6)///&/371777522278284991669,259:<:555555688;?<;;;B<@A@@889A=B<A>><>??@@??A;>=;;>A?B@<@A@188876(555-27575)786;:9<=A<994959::96838///5/59999>:5:67;;17A@>?@9;52588<::;<555:<<;;?<=>>==<<A::::>?:@B:>>>>
@ATNG8:03061:06726
GATGGTAGAGTATCATGTGTATCTCCAGAAGATCAGGAACTCTAGAAGAATTCAGATTTTTAACACGAGAGTAAACGTAAAAAGAAGGTTTTACAAGACTCACGTTAACAATATTGCAGCAGTGCGCACACAATCGAAGTGCAGTAAGGATGGCTAGTGTAACTAGCAAGAATACCACGAAAGCAAGAAAAAGAAGTACGCTATTAACTATTAACGTACCTGTCTCTTCCGAAACGATTGAGTACGTGTGACGTACGTGAGCTACCATCGACACTCCAAAGTCT
+
///869AACCCEBBBCABICBBB@@=@AA<@CBA::8;?BBCBDDC@CD@C@CCBCCCCC3C@CDCCCCBBCCC8A@:9:::*;C>B5;;;4;BA?BBBBCCCDC?C?AB?BBB?BBBACCCDBBBBBCCCDACDCD>BBBBAA@A=B>BA@?ADCCBBBC@BAA@@C?BC>B@@<??A@@9B>>9>BBBB3BF@B99:CCAAB>A>ACBC?>;>?C<<9;CBBBCLAB?BDD?CBBB@CDCCBB?@?BBCBBCCCBBCA@@C9979BBBBBBBAB=?>8@?>>
@ATNG8:03065:06700
GATGGTAGACACGTGTGCTCTCTCGTACTCATTCGTTTCGGAAGAGACAGGTACGTTAATAGTTAATAGCGTACTTCTTTTTCTTGCTTTCGTGGTATTCTTGCTAGTTACACTAGCCATCCTTACTGCGCTTCGATTGTGTGCGTACTGCTGCAATATTGTTAACGTGAGTCTTGTAAAACCTTCTTTTTACGTTTACTCTCGTGTTAAAAATCTGAATTCTTCTAGAGTTCCTGATCTTCTGGGATGTGTGCGCAGTGCCTACCATCGACACTCCAAAGTCT
+
55>>;?CDDCC;;6BB@@<@A@@CGGGDCCBB@BBBC=BD=@?ABBBCBB?BBBBA=A@BBBB?B>BABBBBCBB?BBBBB3BB@BB@B=BCBB?BBB?BB=AAABBA?BBBBCB;>:=??8=:=AAAAB>>:=AAD=A@>>?@@@AAAA@@@@@9;=;==>7=<AA?AAAAAA=>>>?>2=18177666(8=;;=6=A?===?;=<4:::;+:;;;E=A=??<===>=>>=B=BB@@??<;;;=6=///==;@@@@@@@A<A@@<::;:???@>>:>D:BAAA
@ATNG8:03071:06700
GATGGTAGTATCTGCACACTCTGTCCAGAAGATCAGGAACTCTAGAAGAATTCAGATTTTTAACACGAGAGTAAACGTAAAAAGAAGGTTTTACAAGACTCACGTTAACAATATTGCAGCAGTACGCACACAATCGAAGCGCAGTAAGGATGGCTAGTGTAACTAGCAAGAATACCACGAAAGCAAGAAAAAAGAAGTTACGCTATTAACTATTAACGTACCTGTCTCTTCCGAAACGAATGAGTACACATCGTCGTGTCGTGCTACCATCGACACTCCAAAGTCT
+
?:BC@CCCBBBBBCDDCCCCBBB::8;CC@BBBB@@=@?@@@BBBE?CC?C@BBBBAAAA2B>ACCAAA@A??@8@BBCDDD5CC?=:>>?2BBD@CCCCCBB;;9;@AA?CBD@CBAA@@BCBCDBBCCCC?BBBE>A@@@CBAA>B?B@@?@BCCCCCC@AABBCD@AA>ACC:<>998*39<8/00000%0=;00,0;@AAAB5816<=:6<7;;@>>:@?>>@>@=?>BAC>BA@<??>;?>A@@?;777<:77778=>::>?<?B@BBBBD<><>A9A?99
@ATNG8:03072:06711
GATGGTAGCACGACACGACGATGTGTACTCATTCGTTTCGGAAGAGACAGGTACGTTAATAGTTAATAGCGTACTTCTTTTTCTTGCTTCGTTGGTATTCTTGCTAGTTACACTAGCCATCCTTACTGCGCTTCGATTGTGTGCGTACTGCTGCAATATTGTTAACGTGAGTCTTGTAAAACCTTCTTTTTACGTTTACTCTCGTGTTAAAAATCTTGAATTCTTCTAGAGTTCCTGATCTTCTGGTCTACTCACTGTACTCTACCATGACACTCCAAAGTCT
+
AAAA>@445<;;5<==:;666;:9C96656<<8<<@<4;?;?==??====;@;;;>7:7;<<<:=@BBBB<<=:8488=<=+8838//(/6618033847728888:;588BBCCAA775616/5588555928::;5;;;>>>>>>===;;:;?:>>A5=>=A566BAAB9::8=8888'64<4;:>@@/:;;;;1;8869A=888<=@>>,<//-/;7;489-//=:66:8=6==<99;*//63899@??ABA@@==>@@@??7;;;?<=:77133-366,
@ATNG8:03072:06733
TATGGGTAGGACGAGCGTCTGAGAGGTACTCATTCGTTTCGGAAGAGACAGGTACGTTAATAGTTAATAGCGTACTTCTTTTTTCTTGCTTTCGTGGTATTCTTGCTAGTTACACTAGCCATCCTTACTGCGCTTCGATTGTGTGCGTACTGCTGCAATATTGTTAACGTGAGTCTTGTAAAACCTTCTTTTTACGTTTACTCTCGTGTTAAAAATCTGAATTCTTCTAGAGTTCCTGATCTTCTGGTGCGCTACAGTCTCTCTACCATCGACACTCCAAAGTCT
+
<<444(49939:<::565955555;5<<<;;;?9<;<=8<=;>;===<<AA>;9:AB:>:?@?B?B@:<;EECCCC>;;;;;;$:<;;=C>4@?59295:29A9@AABBC@CCCCAACC>BBD@B@CGGBABCHGBBAB@BBD;<;BHBBCBBA@AE@EDD@BB>A>;<;CCCCAB?@CDEE;@?@@BBCCC5DBCCC>BB@AAAB;;<5<;;;*:@@BB?B@DD?AAB;9:A?B?BBBCDC;@@@;>@ABB@BBAAA@999999@295555544//)/;1;///
@ATNG8:03072:06740
GATGGTAGCATCATGCATATCTCACCAGAAGATCAGGAACTCTAGAAGAATTCAGATTTTTAACACGAGAGTAAACGTAAAAAGAAGGTTTTACAAGACTCACGTTAACAATATTGCAGCAGTACGCACACAATCGAAGCGCAGTAAGGATGGCTAGTGTAACTAGCAAGAATACCACGAAAGCAAGAAAAAAGAAGTACGCTATTAACTATTAACGTACCTGTCTCTTCCGAAACGAGTGAGTACGAGAGTCAGAGCAGAGCTACCATCGACACTCCAAAGTCT
+
//::6<AAACDDCBBBEICBBBDCC@CCB?BAA@;5058=AABFBB<AAAF?BBBBBBBB+B?BA::=?CCBBA;??@AAA@0??<>4;;;*;AA?ABCBCCFCC@C@CC@CCC@CBBBBBBDDECCCCCCC@CBDD?BAAACBBB?C?B@@<@BBBBBBB@CCCCCC???>@CC;??99:,7;;5989999%9A?DBBBBBFFD=?<>DDB<>;>=@;;6;A@@@BB?@=A@@9@0000@@@CBBBBCBBBCBBBBBDCBBBB>?<?CCB887A<<8<;5A@@@
@ATNG8:03079:06726
GATGGTAGTGTGTCTCTGAGAGTAGTACTCATTCGTTTCGGAAGAGACAGGTACGTTAATAGTTAATAGCGTACTTCTTTTTCTTGCTTTCGTGGTATTCTTGCTAGTTACACTAGCCATCCTTACTGCGCTTCGATTGTGTGCGTACTGCTGCAATATTGTTAACGTGAGTCTTGTAAAACCTTCTTTTTACGTTTACTCTCGTGTTAAAAATCTGAATTCTTCTAGAGTTCCTGATCTTCTGGAGATACACATGATACTCTACCATCGACACTCCAAAGTCT
+
?BAB?BAABDCCDCCCBCCGDCCBBBBB@@AC@CBCC=CC?C?CCBBBBC@BDCCF@C?CCCCAC@CBBBBAACDACCCFE5CC@CEJE?BBBB@BBC@BCABCBDCC@CCCCCBBB@BCC@B@BBCBBBBC@CCCC@DCCCCCCBBBBCCCCBB?BBB@DD@C?BBBBCCBBB@CCEED8@;@;@A?A?,>A@@@=ABBCCCCFDC=AAA@,ABBCCEE@BC@DCCBBAB<@<@BA@@@?BBC@CCCCCCCCCCCBBBBBCA@@=???A@@?A=====5@A@@
@ATNG8:03081:06702
GATGGTAGCTCGCTGATGATATCTCCAGAAGATCAGGAACTCTAGAAGAATTCAGATTTTTAACACGAGAGTAAACGTAAAAAGAAGGTTTTACAAGACTCACGTTAACAATATTGCAGCAGTACGCACACAATCGAAGCGCAGTAAGGATGGCTAGTGTAACTAGCAAGAATACCACGAAAGCAAGAAAAAAGAAGTACGCTATTAACTATTAACGTACCTGTCTCTTCCGAAACGAATGAGTACTGTATCTATGTGTGCGCTACCATCGACACTCCAAAGTCT
+
//;;69;@==;;;<B?A@@AAA@@C?BBD?@BBA;;2::>?>?@?C?@@>@=AA?@=AAA0C000;;:ABA@BB8;;::9::*9;59.9994:@@?B;<;BBADE?B?@@=@BC?CBCCCCCCCCDBBCCBC@CCCB@CAA@BBBCA@?A0000AAAC@DD@CBABBB>?>=>B@>BB?AB:@@>2999999%9<:>A:@@@=;957477;;3=9>;;;<7<BBB@@A?A@DFD@C@?=?A@@CBBBCCC?@?BBBA@AAA@A@>?;;@@<<;77//+/@6>@A@
@ATNG8:03085:06702
GATGGTAGTGATACAGATCAGACACCAGAAGATCAGGAACTCTAGAAGAATTCAGATTTTTAACACGAGAGTAAACGTAAAAAGAAGGTTTTACAAGACTCACGTTAACAATATTGCAGCAGTACGCACACAATCGAAGCGCAGTAAGGATGGCTAGTGTAACTAGCAAGAATACCACGAAAGCAAGAAAAAAGAAGTACGCTATTAACTATTAACGTACCTGTCTCTTCCGAAACGAATGAGTACGATGAGATCTCGTGTGCTACCATCGACACTCCAAAGTCT
+
;<AB?BBBABBBBB?>>@CCAAAB@;>@@:=?AA@@>@@CCCBBAA>BB>B9BB@>:999)9.73:>::?;:=>8?>?;>>>)5924.444&5<<;@@AABBD;;8;>AA=BBC@BC@@@BBBCGBCBCCCC@BCDD@BBBCBB@A=A?C;;8;BBA@A@@?DCCDBB?BC@BBB?AAAAA;@@@>ABDEDG)BB?B???BEDBB?@<>>??=?=AAC;:7:@@BBBD@C@CCC=BBC>@@AEEBBBCBCBA???A@AAAB>;;;C8==:::9;;<>:?D9BBBB
@ATNG8:03087:06727
GATGGTAGCTCTGCTCTGACTCTCGTACTCATTCGTTTCGGAAGAGACAGGTACGTTTAATAGTTAATAGCGTAACTTCTTTTTCTTTGCTTTCGTGGTATTCTTGCTAGTTACACTAACCATCCTTACTGCGCTTCGATTGTGTGCGTACTGCTGCAATATTGTTAACGTGAGTCTTGTAAAACCTTCTTTTTACGTTTACTCTCGTGTTAAAAATCTGAATTCTTCTAGAGTTCCTGATCTTCTGGGTCTACGCTCGTCGCGCTACCATCGACACTCCAAAGTCT
+
<<B>?CBBAA<596;;<@B>BB;99BBCAB6:49>>>8>>?B@BBBCC?C>B@A<:9)57999>5@=@@@A>0/)/;5/////$///)49;;29956.59<.5916<;<@C?CCCDCC@CACDD;::;BAAA@A?ACCBD?CBBBBBBBECCCCBAAC>BBCACCAD@CBBBBBBBB=A;;;;.:;?;@BCCC5BBCCC<B;;;AB@===2::::*:<;00*0:<<8=@AAA?C7;4:AA@@A<@@BB=BAAAACCCCCCA@BA@@;;6;C???CB???:?A;CCFB
@ATNG8:03089:06715
GATGGTAGCGCACACATAGATACAGTACTCATTCGTTTCGGAAGAGACAGGTACGTTAATAGTTAATAGCGTACTTCTTTTTCTTGTCTTTCTGTGGTATTCTTGCTAGTTACTCTAGCCATCCTTACTGCGCTTCGATTGTGTGCGTACTGCTGCAATATTGTTAACGTGAGTCTTGTAAAACCTTCTTTTTACGTTTACTCTCGTGTTAAAAATCTGAATTCTTCTAGAGTTCCTGATCTTCTGGCTCTCGTAGACAGATACTACCATCGACACTCCAAAGTCT
+
<<<B@BDFBBBCBBBBGCCDCG;;;CCBBCDC?CBBB<BA8:49CCCCBA?BECCC@C?AA@A=B?BBC@@@B@A=AAAAA0AC?B@?@@<000AA<A?B?BB>@@B@AB@CAAABBAA>BAC@CFCCCCBBCCBHDBB@BBBBCDBBBCCCCCCCC@CBB>BD@C@CA@@BBBBC?BBDDD;D@E?BBBAA0@A;;;6;AAABCCBBB?BBBB2BCBADAD@CCACCDCBBB@D@CCCDCC@BBC@CCCBBCBBBCBCBBCCCCCC@BABBBBBBBC?BB=BB::
@ATNG8:03103:06718
GATGGTAGCGCATATCAGCGCAGCCCAGAAGATCAGGAACTCTAGAAGAATTCAGATTTTTAACACGAGAGTAAACGTAAAAAGAATGGTTTTACAAGTACTCACGTTTAACAATATTGCAGCAGTACGCACACAATCGAAGCGCAGTAAGGATGGCTAGTGTAACTAGCAAGAATACCACGAAAGCAAGAAAAAAGAAGTTACGCTATTAACTATTAACGATACCTGTCTCTTCCGAAACATGAGTACCTGCTCAGACGCTCGTCCTACCATCGACACTCCAAAGTCT
+
>>>C@DB@BBBB@@BBABBA;;;A@:@BB>BBBBAB=B?@BB>=<<9<<7;7;::44499'99;>;=@<>AA@>2;=:9:::*9>.55.000)/775///<<<>=555//<>;7;/0,/8<035::44955<<<@=@BA@;?@ACCCCC?C>B;<7;BBBCBBC>;;:@AA?CD@CBA9<<979.377/7@??AB(=B7=<58<?@ABB?B@BBCB@C=A=888=65525553272...'..3372.-82----229;555622260555.5522222699044.4---
@ATNG8:03104:06717
GATGGTAGGCGACATACATACGCGCCAGAAGATCAGGAACTCTAGAAGAATTCAGATTTTTAACACGAGAGTAAACGTAAAAAGAAGGTTTTACAAGACTCACGTTAACAATATTGCAGCAGTACGCACACAATCGAAGCGCAGTAAGGATGGCTAGTGTAACTAGCAAGAATACCACGAAAGCAAGAAAAAGAAGTACGCTATTAACTATTAACGTACCCGTCTCTTCCGAAACGAATGAAGTACCTCTCAGACGCTCGTCCTACCATCGACACTCCAAAGTCT
+
;;>>?CBB>ABBBBCCCCCCA@@BB@BCC@CAAAA@5;7;ADBCDC@CC?B@AA@==@@@0@?BBCFE<;9@BB=BCCCCCC3CC=A5;<;.;CC@JCCBBBDDC?C?CC?BBB?CCAABCDDCCCCCCCCC>CCDD@CCCCCDBB?C@BAA?ACCCBBBB@CBBBDD?BB?BCE?BB:9949AA@AAAAA2AC@BAABBCAA@:;8;==9)/+/9AA>A<B:99??<B?BBB=@?<3=//)////)/768;=>>>>>>==B=?;A=?=?????=?@=AC=BB:9
@ATNG8:03065:06778
GATGGTAGTGTCATATGAGAGTGTGTACTCATTCGTTTCGGAAGAGACTGGTACGTTAATAGTTAATAGCGTACTTCTTTTTCTTGCTTTCGTGGTATTCTTGCTAGTTACACTAGCCATCCTTACTGCGCTTCGATTGTGTGCGTACTGCTGCAATATTGTTAACGTGAGTCTTGTAAAACCTTCTTTTTACGTTTACTCTCGTGTTAAAAATCTGAATTCTTCTAGAGTCCTGATCTTCTGGGTCTCTCTCTCACGCACTACCATCGACACTCCTAAGTCT
+
99=C:CDCBBCDDCDBCCGCCCBBBBA@?A;;4;AAA<BB?B@BCCDDDD@CCJCC@D@DCCC@B@ABBBE?@AD?BBBCC5BD@CCBB>CCBC?BCDACC?BBCCCD@DDDDDEEF>BBC@C@CCECDD9989ABCACCCCDCCCCBBBCCECB?CCC@BB?B@CBCCCCDCC?BBBCC6;4;;;;:::*:@@AC>BBCCBBBBCIAICII5CAAAB?B@CC@CCCBBBBB?BBCCCC?BBCE>BAAABCBCCCBCBCEBBBB@BDCCCBBBCC@BB?CBBB
@ATNG8:03066:06756
GATGGTAGTGTGTCTCTGAGAGTAGACTCATTCGTTTCGGAAGAGACAGGTACGTTAATAGTTAATAGCGTACTTCTTTTTCTTGCTTTCGTGGTATTCTTCTAGTTACACTAGCCATCCTTACTGCGCTTCGATTGTGTGCGTACTGCTGCAATATTGTTAACGTGAGTCTTGTAAAACCTTCTTTTTACGTTTACTCTCGTGTTAAAAATCTGAATTCTTCTAGAGTTCCTGATCTTCTGGGTCTCTCTCTCACGCACTACCATCGACACTCCAAAGTCT
+
9:BB:@DDBBBCCCBBBCGCCCCCCCCCCBA>BBBB>CC@C@BBBBCDD?BBCCC@C@CCBD@D@CCDCCCCCC>BBDDD1CC@CCCC>BBBA<@@B>BC@CFCCC@CCCCCCBB@BCC>A>ACBBCB8877BCC@BBBBBBCCCCBBCCCCC@CCC@BB?B@CCCCBCCBB?AAAAA:A=@>;::::*:AABE=BBCCCCCCBB<@A@A,ABABC?A?AC?BBDBBBC@C@BCCCCC@BBBC=CBBBBBBBCCCCCDDA@A@>@CCBBBBCAA?AC<BBBB
@ATNG8:03078:06768
GATTAGGAGACACGTCGCACACGTACTCATTCGTTTCGGAAGAGACAGGTACGTTAATAGTTAATAGCGTACTTCTTTTTCTTGCTTTCGTGGTATTCTTGCTAGTTACACTAGCCATCCTTACTGCGCTTCGATTGTGTGCGTACTGCTGCAATATTGTTAACGTGAGTCTTGTAAAACCTTCTTTTTTACGTTTACTCTCGTGTTAAAAAATCTGAATTCTTCTAGAGTTCCTGATCTTCTGGTGCGCTACAGTCTCTCTACCATCGACACTCCAAAGTCT
+
AAE@CC?BCCCBCBC?A@CCCCCCCDCCBA>@???:AC?C@CCCCCDC@CCCBA?A@DCCC@D>BBABBCFCB>@@@@@1@A??7775:BAB@BAB@CC>778C@@>ABBBCBBB>BBB>@7=?>>>>=>;AB@>:@>>?<<<AA?>>AA?>>:;<=<>><>=A?==ADD@?<?====2=:>;>AAAAA)AB998189:///<97:4:::99&5788A;A;AA9@@???BB=A;AAAA>>7;;>;>AA???@@@A@@@@@@AAA;>888;889/--,6,6,-,
@ATNG8:03079:06750
GATGGTAGTGCGTGAGAGAGAGACCCAGAAGATCAGGAACTCTAGAAGAATTCAGATTTTTAACATCGAGAGTAAACGATAAAAAGAAGGTTTTACAAGACTCACGTTAACAATATTGCAGCAGTACGCACACAATCGAAGCGCAGTAAGGATGGCTAGTGTAACTAGCAAGAATACCACGAAAGCAAGAAAAAGAAGTACGCTATTAACTATTAACGTACCTGTCTCTTCCGAAACGAATGAGTACGAGAGAGCACACGTGTCTACCATCGACACTCAAAGTCT
+
=>@A=ACBBA<;===?;;@A:5555)5;<6<BB@B>5>8>??;:5<8<;8;=::7<8989'868:339=877;;:16///////$/8(/(/66*6//(/66665522+2.5748<85::99CECCAAABBBCBB@BCCC@C@@@@@?><@>AAB>BCCCCBBB?CCCCCD?AA=AA@9>=99928AA>BBBBB3AA>BBBBBC@??1818<==0817>B@@=@A@@@@@<@?ACB<ABA?BBBDDCBBBBBBCAA999??9:9AAAA@BA@>;0/////;15...
@ATNG8:03080:06787
GATGGTAGCGCATATCAGCGCAGCCCAGAAGATCAGGAACTCTAGAAGAATTCAGATTTTTAACACGAGAGTAAACGTAAAAAGAAGGTTTTACAAGACTCACGTTAACAATATTGCAGCAGTACGCACACAATCGAAGCGCAGTAAGGATGGCTAGTGTAACTAGCAAGAATACCACGAAAGCAAGAAAAAGAAGTACGCTATTAACTATTAACGTACCTGTCTCTTCCGAAACGAATGAGTACAGAGAGTACGATATGTCTACCATCGACACTCCAAAGTCT
+
5544.4559ABBCBBBD@A@@@@BB=BA@<;;;>=B=B9BBBCCBC@CC@CABCBCDFDD5C?BBBAAACCBBB<BC@AA@@1AD>C4;;;.;CDAMBBBCCCCC?C=BB?CCC?BBACBCCBBBBCCCDCC@CCCC@CBBBBBAA<B?BBB>BCBCBCCD@CBBBCC@BB@BBA=?@>><6===8=?@@A2@B@C@??BDCCC:99:CBB<@<?BBBB@BCAAABDAD@CBB>BBB@CBBCCDCCCAABABBBBBBBBBABB>><<C@?@A@AAB@AA=A9:9
@ATNG8:03086:06792
GATGGTAGTATCTGCACACTCTGTCCAGAAGATCAGGAACTCTAGAAGAATTCATATTTTTAACATCGAGAGTAAACGTAAAAAGAAGGTTTTACAAGACTCACGTTAACAATATTGCAGCAGTACGCACACAATCGAAGCGCAGTAAGGATGGCTAGTGTAACTAGCAAGAATACCACGAAAGCAAGAAAAAGAAGTACGCTATTAACTATTAACGTACCTGTCTCTTCCGAAACGAATGAGTACTGTATCTATGTGTGCGCTACCATCGACACTCCAAAGTCT
+
555506>>B>DCDCCCC>@CCCCBB?BB@8<@AA:9.5;9=:554<75/)/5/////999'647443;>;?;AAB;:454444$4:5<8=?A2><>:>>ABABBBB9?;9707=;6@=BBCDBB>BCCIHCBB>BA?@=@;;;BB::7:=?>?<AABCBB>B<@@@@AB@CC?CCC>AABCC>>?>8<<===.??>AAAB????B;?;;::;1818ACBB?CMCBCCC@C?BCD>CCB@@@?CCCBBCCCAAABBBBBBBBBBA@B=?===8=:622,2;/>?@@
@ATNG8:03103:06764
GATGTAGTGTCATATGAGAGTGTGTACTCATTCGTTTCGGAAGAGACAGGTACGTTTAATAGTTAATAGCGTAACTTCTTTTTTCTTTGCTTTCGTGGTATTCTTGCTAGTTACACTAGCCATCCTTACTGCGCTTCGATTGTGTGCGTACTGCTGCAATATTGTTAACGTGAGTCTTGTAAAAACCTTCTTTTTACGTTTACTCTCGTGTTAAAAATCTGAATTCTTCTAGAGTTCCTGATCTTCTGGATAGCGACGCGATATACTACCATCGACACTCCAAAGTCT
+
CCCCCCBB;99BCCCCCCCBBAB@@@BAC;<6;AAA=BB?B?BBBBBCG>AA@:55)5.5:;B2;69@=9;55.5>6444444#4<=4;;;@7=<>>:B@?:;@=?AA@BD?BBBCCCFG?BBB?A=@BBBBCBA?ABBB?CCBAAAAABBBBBBBCC@;;;@DD@C@BCBAAACDC@A;;;;;*;4;;@@BBB1@@CBB:@;;:@A@@@A=BBCC1@AA@A=A>BC?AAA;;;C6;6;BAAAB?@@D@GDEJCCCCCCCCDFDDDDCB?BABA???@9979A;DA;;
@ATNG8:03105:06797
GATGGTAGTGCGTGAGAGAGAGACCCAGAAGATCAGGAACTCTAGAAGAATTCAGATTTTTAACACGAGAGTAAACGTAAAAAGAAGGTTTTACAAGACTCACGTTAACAATATTGCAGCAGTACGCACACAATCGAAGCGCAGTAAGGATGGCTAGTGTAACTAGCAAGAATACCACGAAAGCAAGAAAAAGAAGTACGCTATTAACTATTAACGTACCTGTCTCTTCCGAAACGAATGAGTACGAGAGAGCACACGTGTCTCCTACCATCGACACTCCAAAGTCT
+
:9CC@BBBCDCCBBBCCCCCCDBBA>BCCADCCCBB@B@CCCCCBC?AB>B>BBB?????2@?BCBABBDDBBB:??9:::;*;C=A4;;;6;ED@GBBBCBCDD@D@BB?B??<@CCBAADCCCCCCCCCC?BB??<@BAAAB::9;@CCC@CDDCCBCA?CCCCCA?BB?BBB?BB@@?:@@@:@@?@@2AC@C?>>CCCCC?C=ABCB8;7;AC@@>@C@@@CC?C?BBB>BCC?BBBBBCCCBBBBBBB@@?<<>>AAAB@C>><>CBAAAA>>=8<<4@@99
@ATNG8:03064:06840
GATGGTAGTCTCAGATAGTCTATAGTACTCATTCGTTTCGGAAGAGACAGGTACGTTAATAGTTAATAGCGTACTTCTTTTTCTTGCTTTCGTGGTATTCTTGCTAGTTACACTAGCATCCTTACTGCGCTTCGATTGTGTGCGTACTGCTTGCAATATTGTTAACGTGAGTCTTGTAAAAACCTTCTTTTTACGTTTACTCTCGTGTTAAAAATCTGAATTCTTCTAGAGTTCCTGATCTTCTGGGATGTGTTCGCAGTGCCTACCATCGACACTCCAAAGTCT
+
::::9==DCCAABB;;59666=@;AAB@9544.49<>7==:D@CBBC>;;6;;;55055;;<<;C=A@C;5554<399999'44.5<><4:555495/)/:)//7:9;8<CCBBBB:;;@?@?CFHCCDGC@CCCC@CCCCCCC000<<00-0@@;000,9@<@;?99955=;<7;99595$5494=9999$95@==4>69666<@<>9===<+;996;8<=@C?9::BBAB>B>BBBBBB?BCCC=B;;<:@;AB;::AAB?CCE@DD@@@BACBC=@A;A;;<
@ATNG8:03087:06826
GATGGTAGGCGAGAGTGAGACGCAGTACTCATTCGTTTCGGAAGAGACAGGTACGTTAATAGTTAATAGCGTACTTCTTTTTCTTGCTTTCGTGGTATTCTTGCTAGTTACACTAGCCATCCTTACTGCGCTTCGATTGTGTGCGTACTGCTGCAATATTGTTAACGTGAGTCTTGTAAAACCTTCTTTTTACGTTTACTCTCGTGTTAAAAAATCTGAATTCTTCTAGAGTTCCTGATCTTCTGGATATGAGTGACTCGTGCTACCATCGACACTCCAAAGTCT
+
CCCD?CBC?CCCCBCCCCCCBCBBCECCCDCC@CCCC=BC>A?ACBBBDD?BBBCC@B?AAAC@C>??AABBACA?ACCCC2AB?BBBB=BBBA>@>=8==8879CAB?BBBBBB@B<;;?:>:>AA>>===<@@AA:@@AA@@@@@@@BB@@??;>>?=>><>=A???BCB==9==???2>8=788887(8>:;;3;?>?@@=<;;5:<=<='=888A:>:=B=A@???AA<A;AAAA@@7<;A=@@@@>===@@@@@@>>>A>>:>AAA???>>>:=B:A@@>
@ATNG8:03100:06805
GATGGTAGGACGAGCGTCTGAGAGGTACTCATTCGTTTCGGAAGAGACAGGTACGTTAATAGTCAATAGCGTACTTCTTTTTCTTGCTTTCGTGGTATTCTTGCTAGTTACACTAGCCATCCTTACTGCGCTTCGATTGTGTGCGTACTGCTGCAATATTGTTAACGTGATTCTTGTAAAACCTTCTTTTTACGTTTACTCTCGTGTTAAAAATCTGAATTCTTCTAGAGTTCCTGATCTTCTGGGCTGCGCTGATATGCGCTACCATCGACACTCCAAAGTCT
+
4448.44>8?==9::========B?C@@@DBB=C@@@;AC@C@CDFFCBB@BBCBB>BADFCBBC?BCCCCCBBD@CCCCC5CC@DBBB<BAAA7;:A?BB=AA@BCCACCCCBABB@ABA@CAJBBBBBBC@BBCC@CCCCCBBBDBBBCBCCC@C@@>@E@D@AABBBB@BD@CBBBB9B?B>BBCCC5CBBBB<B;:;BBBBBB>BBBB0A@@BA=@?BA>BBBCBBB@C@BCCCCC?BBCC>CCABBCCCCBBDDCCCCCC@DCBCCBBBBB?BD>C@??
@ATNG8:03058:06863
GATGGTAGCTATACGTATATCTATGTACTCATTCGTTTCGGAAGAGACAGGTACGTTAATAGTTAATAGCGTACTTCTTTTTCTTGCTTTCGTGGTATTCTTGCTAGTTACACTAGCCATCCTTACTGCGCTTCGATTGTGTGCGTACTGCTGCAATATTGTTAACGTGAGTCTTGTAAAACCTTCTTTTTACGTTTACTCTCGTGTTAAAAATCTGAATTCTTCTAGAGTTCCTGATCTTCTGGGTGTATCAGCGAGTATCTACCATCGACACTCCAAAGTCT
+
BBBC@BBDBCDBCABABDCFFCFHCB;;;C<;:=CDD?DC@C@CCBBCBB@BBDCC?B?BECC?B>AB???D<<;733333$386@B==6BBBB?BAA>??<?>?BAB@BBBBCBCC?BB?=C<@>>>AA@@;?AAA=AAA@????>@@AA888B<====BB<@<@==>AC>>><:;;DD5@<@<?=<=<+<;777)//7///7;8736AAA.7;8<<;A;>>;>===;;<=E=B?>?>F877@@6///3===-//;;;:<@@@B>>:::///=771;@7@=::
@ATNG8:03069:06892
GATGGTAGAGAGAGCTCTCCATCGTACTCATTCGTTTCGGAAGAGACAGGTACGTTAATAGTTAATAGCGTACTTCTTTTTTCTTGCTTTCGTGGTATTCTTGCTAGTTACACTAGCCATCCTTACTGCGCTTCGATGTGTGCGTACTGCTGCAATATTGTTAACGTGAGTCTTGTAAAACCTTCTTTTTACGTTTACTCTCGTGTTAAAAATCTGAATTCTTCTAGAGTTCCTGATCTTCTGGGTCTACGCTCGTCGCGCTACCATCGACACTCCAAAGTCT
+
AABC?BBABDCCCCCBBBBABBBCBBBC;;;@@AAD>CC@C@CGCCCCC@CCCBB@B@BBGG@B?BCBBBBA;?:998787#3;6<ABB>CBCC?BBC@BB????BBC@CBBBBBBB?ACC?C=BBCCCC>>;>BB???AA@@?AAFCB;;;=@;;;;:;;5;:>>>>BBAAA=?>>>>1;6;=BBDCC/>?9;=*//6///;;6:6:AAA/@65/848///(/999<:<6<8<<<=<=6<<==8=CAA>>>@@@;;;?@?A=>:>@@AA>==@@;9919==/
@ATNG8:03071:06887
GATGGTAGGTGCACATGAGTGTATCCAGAAGATCAGGAACTCTAGAAGAATTCAGATTTTTAACACGAGAGTAAACGTAAAAAGAAGGTTTTACAAGACTCACGTTAACAATATTGCAGCAGTACGCACACAATCGAAGCGCAGTAAGGATGGCTAGTGTATCTAGCAAGAATACCACGAAAGCAAGAAAAAGAAGTACGCTATTAACTATTAACGTATCTGTCTCTTCCGAAACGAATGAGTACGATGAGATCTCGTGTGCTACCATCGACACTCCAAAGTCT
+
DABB>A9626==<<<<<<<;;;;<@=BAB>@A@??@5;6:?@A@BB?BA?B?AA@;;;;;*;<@BBBBFCHDDB;;;;<;;;$:<252555&554.5<<<<<=AB;D>??@AAA>==?<AB?;;@=<<666=9=@?;7?@@AAA>?;=;>>>:>>@@BBCBABCB@AA@CF>AAA>@A@@@;<<;588989(9<9>?>@:778=?B;<<=<5:596@B@@@C996>D<C?BBB=@@@>ACAAAAAAAAABB:87CCCEB977==B<@;::>@>>?C9@>8A:::
@ATNG8:03071:06893
GATGGTAGTGCGTGAGAGAGAGACCCAGAAGATCAGGAACTCTAGAAGAATTCAGATTTTTAACACGAGAGTAAACGTAAAAAGAAGGTTTTACAAGACTCACGTTAACAATATTGCAGCAGTACGCACACAATCGAAGCGCAGTAAGGATGGCTAGTGTAACTAGCAAGAATACCACGAAAGCAAGAAAAAAGAAGTACGCTATTAACTATTAACGTACCTGTCTCTTCCGAAACGAATGAGTACGTGTGACGTACGTGAGCTACCATCGACACTCCAAAGTCT
+
:::;;?@ABABBCCCCCCFDBBCBB>BBB?BBABB=?B?BBB@@?C?BB?B??=;97999$76?:<ABBAA999,:A<<;;;';>;>5;;;6;AB@CCBBBCBBB>B@BB@BBD@DCBBBBBBBBBBBCCCD@BBA@>@BBBBCBC?C@C@@>@BBCBBBLAAAABCB>AB=AA@>AA@A@;>>>;99::::%0>;=0/0??CCA=A<>5;;;A<??B;;7;A<;;AA>A>ADC>BBB9??;899@??>BBBBCBBBACCBBBB??<?AACAAABAA49929???
@ATNG8:03082:06867
GATGGTAGGCGAGAGTGAGACGCAGTACTCATTCGTTTCGGAAGAGACAGGTACGTTAATAGTTAATAGCGTACTTCTTTTTCTTGCTTTCGTGGTATTCTTGCTAGTTACACTAGCCATCCTTACTGCGCTTCGATTGTGTGCGTACTGCTGCAATATTGTTAACGTGAGTCTTGTAAAACCTTCTTTTTACGTTTTACTCTCGTGTAAAAATCTGAATTCTTCTAGAGTTCCTGATCTTCTGGGTGCGCCTACAGTCTCTCATCGACACTCCAAAGTCT
+
BABC@BAB>BBCCCCCCCCCAABHHCCCCCBB@BCCC>CD@C@BBBCCCC@BBBBA?B?AABB@C?CBCA???BB?BBCBC1BB>B===;>CCC>A?=877299:>@@=ABBEBAAA>A@@;?;??>=>:::<@@AA=@@@A@@????AABB@@@<>>><@A=B=@???@@A==:<====3<9=89::::*6:----'------96355666(6999::>:>=:=A=>;::;?5;:>>>>6;;>?7<<<//,/;=73///;:;<>==>===?@;??7==99
@ATNG8:03087:06885
GATGGTAGCTCACGTACGTCACACGTACTCATTCGTTTCGGAAGAGACAGGTACGTTAATAGTTAATAGCGTACTTCTTTTTCTTGCTTTCGTGGTATTCTTGCTAGTTACACTAGCCATCCTTACTGCGCTTCGATTGTGTGCGTACTGCTGCAATATTGTTAACGTGAGTCTTGTAAAACCTTCTTTTTACGTTTACTCTCGTGTTAAAAATCTGAATTCTTCTAGAGTTCCTGATCTTCTGGATAGCGACGCGATATACTACCATCGACACTCCAAAGTCT
+
AABD@DDCCAABA==;;;<==BCCCDCCCDCC@BCCC<CC=A=ABBBCBB?BC@@@?B::;BC>A?ACCBBCBBB?BCCDC1??987BC>BBBB>AAB?A@;?=@@@@<AAABBFBB?ABC<A<ADA@@888;>>>>:==@?=>>;;;BAA<==@=:;:=@@<@<@@@A>>>AB7;;ACB;B;?:>>AAA/AAAAA7<=AAAA<;=<1////(////>7@6>?=D@@????<A;ADAAAA<@@A;AC>><===>=>>@@>=<A>>:>@A@@@@>??<AA9AAAA
@ATNG8:03093:06878
GATGGTAGGCGTGTGAGAGTTGCCCAGAAGATCAGGAACTCTAGAAGAATTCAGATTTTTAACACGAGAGTAAACGTAAAAAGAAGGTTTTACAAGACTCACGTTAACAATATTGCAGCAGTACGCACACAATCGAAGCGCAGTAAGGATGGCTAGTGTAACTAGCAAGAATACCACGAAAGCAAGAAAAAGAAGTACGCTATTAACTATTAACGTACCTGTCTCTTCCGAAACGAATGAGTACGATGAGATCTCGTGTGCTACCATCGACACTCCAAAGTCT
+
BDDC?CCC@CGBC;;9CBB@@@@>;@@@=@A?B@@:>499?ABB@=@B=B?BBAAABBB0@=?AA@???BBBB=BA??===,=<8;3888(87>9??8==A??;4<8;;6;>>=A@??>AAAA@@@@=>>A====A;>=><<;<<8<9=@B?BBAAABAA>@<<<>><>A?A>>;>A@@@:@>:7:>===,00+/79;?@>>>:>:=>>A<A;@>;;;5;>@>?@?<?<?A@:ABB?AAA@999998BBBBBCA>>>>>>>AAA=>>BAA=AB<;7;C7>>88
@ATNG8:03096:06856
GATGGTAGCAGACGTGACAGAGCGCCAGAAGATCAGGAACTCTAGAAGAATTCAGGTTTTAATCACGAGAGTAAACGTAAAAAGAAGGTTTTACAAGACTCACGTTAACAATATTGCAGCAGTACGCACACAATCGAAGCGCAGTAAGGATGGCTAGTGTAACTAGCAAGAATACCACGAAGGCATGAAAAAAAGAAGTTACGCTATTAACTATTAACGATACCTGGTCTCTTCCGAAAACGATGAGTACGTGTGCTACGTGTCTCCTACCATCGACACTCCAAAGTCT
+
:;A@8=A@<@@>:;;;;;;;AA;AC=999@ABBBBC?A=BA@995<8==:>8?991777(3/3333444<<444)4<94444$4<.406@@/<=>9<<;;;<<;;7;8==8=59459==?@===>999>>@A?BCBB>AACCBACB>B>A;;6;AA@AABB?;::CAB=AA@???>AAB@;@;7888999999#7;433/7>::?:94945255/56575625.22+27553050....&..33335565222222278555>><;2777/7977777755/55,3...
@ATNG8:03060:06921
GATGGTAGCTATACGTATATCTATGTACTCATTCGTTTCGGAAGAGACAGGTACGTTAATAGTTAATAGCGTACTTCTTTTTCTTGCTTTCGTGGTATTCTTGCTAGTTACACTAGCCATCCTTACTGCGCTTCGATTGTGTGCGTACTGCTGCAATATTGTTAACGTGAGTCTTGTAAAACCTTCTTTTTACGTTTACTCTCGTGTTAAAAATCTGAATTCTCTAGAGTTCCTGATCTTCTGGTAGTAGCGTGCATATATCTACCATTCGACACTCCAAAGTCT
+
=BBCACGD@B;===<5;6<<>BCCCCA@ABBA;B<;;,9@4=5@?ADB@@>@BCAB?B=AB@A5;44??::B=<<9AC>==+44133;=58;BB?A>=399199799?>B@AAEB>><?B@;?<@@@=>::::<9<=8<<;<99665;;7855750557277,5,2;;<;<;9:488777.79=799;;;*89698.75:/..22-/(-222'2-.-929)...73335505*..3233*..7455//.888522777788>>984--),,55,,--2<<18@<9
@ATNG8:03060:06929
GATGGTAGCTCGCTGATGATATCTCCAGAAGATCAGGAACTCTAGAAGAATTCAGATTTTTAACACGAGAGTAAACGTAAAAAGAAGGTTTTACAAGTCTCACGTTAACAATATTGCAGCAGTACGCACACAATCGAAGCGCAGTAAGGATGGCTAGTGTAACTAGCAAGAATACCACGAAAGCAAGAAAAAAGAAGTACGCTATTAACTATTAACGTACCTGTCTCTTCCGAAACGAATGAGTACTATAGACTATCTGAGACTACCATCGACACTCCAAAGTCT
+
<<CC@CCBBBBB9;6?BD@@A;<;B@CCC?BBCCBB@B?BCBCCAA?BB?B@CCAAABGF3G?BBBBBBBBBBB=BBBCCCC5BB?B?CBC;CDFA:=;BBBBBB@B@CD@CCC?CCAACDCBBAEDBBBCC@B@@@;;:AA@A;97;?CBC?BDCCCCCC@CABBBC???<???4::AAA9@==9999999%:@;@?>?BBBEC<B<@@@@<@=AA@@@=@@@@@CC@CA???9?C@>BBCEBBABBBACAAAABBABB@=@=00+/>>99>9;7;5;>8=@00
@ATNG8:03070:06920
GATGGTAGAGTATCATGTGTATCTCCAGAAGATCAGGAACTCTAGAAGAATTCAGATTTTTAACACGAGAGTAAACGTAAAAAGAAGGTTTTACAAGACTCACGTTAACAATATTCAGCAGTACGCACACAATCGAAGCGCAGTAAGGATGGCTAGTGTAACTAGCAAGAATACCACGAAAGCAAGAAAAAGAAGTACGCTATTTAACTATTAACGTACCTGTCTCTTCCGAAACGAATGAGTACTACTCTCAGAGACACACTACCATCGACACTCCAAAGTCT
+
;<@@?CC;?:A555?;<@ABBBB@A@<??;>><<44.4388:::440595;7;?<0////$/)//77:7;6:9@65555555$5;6;.555&5::5<<<4449883:5<;6455244;=:455;;;>A;9;155558=<<<<<::597<:92944::9::7::;5558;;7;<<68<??A7>;>133333$33,3;876/////(/(/5595:5556669====?<<8<7;;?8A==9<>999===??????:;A<8779///6616:<=9883..(.;.//6:
@ATNG8:03070:06942
GATGGTAGTAGTACACTAGTCATACCAGAAGATCAGGAACTCTAGAAGAATTCAGATTTTTAACACGAGAGTAAACGTAAAAAGAAGGTTTTACAAGACTCACGTTAACAATATTGCAGCAGTACGCACACAATCGAAGCGCAGTAAGGATGGCTAGTGTAACTAGCAAGAATACCACGAAAGCAAGAAAAAGAAGTACGCTATTAACTATTAACGTACCTGTCTCTTCCGAAACGAATGAGTACTGTATCTATGTGTGCGCTACCATCGACACTCCAAAGTCT
+
:8//+/9>@B@?;=BBBBAA?BA@@=ACB>BA@@@B:B9>@B996@<=<:B<995<;@@@0@=AA;<DDC=9993:>>D@@@+=@;>2:::*9=?;@BBBBDCDC@C@BA=@AA>@?CCCBBCCBBDBBBCD@CCBB?AACBBBCC>B?B::8;CCBBCBA?AAACCC?BB?BBB?BEDEK=B??:?@@?@/9949AAABAAAA<A<AAAA7;7:BB@@>@BBABBB?B?BBC>BBB?BCBBBBBBBBCBBBABBBCBBAA?98<9?9;77777882::3>>88
@ATNG8:03074:06916
GATGGTAGTATCTGCACACTCTGTCCAGAAGATCAGGAACTCTAGAAGAATTCAGATTTTTAACACGAGAGTAATCGTAAAAAGAAGGTTTTACAAGACTCACGTTAACAATATTGCAGCAGTACGCACACAATCGAAGCGCAGTAAGGATGGCTAGTGTAACTAGCAAGAATACCACGAAAGCAAGAAAAGGAAGTACGCTATTAACTATTAACGTACCTGTCTCTTCCGAAACGAATGAGTACGAGAGTCAGAGCAGAGCTACCATCGTCCGACTAAAGTCT
+
BDCC?CDCCBBBCCCCBBBCCBBBD@CCC@CCCCBB@B@CCCBBCD@CC?A@BDGCBBBC3C@BBBBCCCBBB@BAA??===.=?<A?BCA9CCC=@@ABBCCA@=@=@A?BCD??>;@CCCBCCCBCCCCC@CCCD?BBBDDBBA@CAC99;9CCCCAAD@DBBAAA@DD@BBB?BBBBA:?8818889*9398<@@ABBBBB@D@CBBB?><@ACCCACBBBBCB?B@BCC=CCC@A@@@DDCBBBAAABBFBCAAABACDCC=BAABBB?@@@>??8ABBB
@ATNG8:03078:06928
GATGGTAGCTCGCTGATGATATCTCCAGAAGATCAGGAACTCTAGAAGAATTCAGATTTTTAACACGAGAGTAAACGTAAAAAGAAGGTTTTACAAGACTCACGTTAACAATATTGCAGCAGTACGCACACAATCGAAGCGCAGTAAGGATGGCTAGTGTAACTAGCAAGAATACCACGAAAGCAAGAAAAAGAAGTACGCTATTAACTATTAACGTACCTGTCTCTTCCGAAACGAATGAGTACGAGAGAGCACACGTGTCTACCATCGACACTCCAAAGTCT
+
////)/997744555499555:;55169<5<@<@<B?A;>?955>?<@B>B?BA@=====,:99>:>><;;88;7;?AAAAA'9;5:2555&5999><<<>B=?@=??BB?BBC@CBB@A@BBBFHFBAABCA@A@B@CBBAAAA@?C@B;;6;CBAACCD;;:CBBB@DC?AAB?A@?><5<9939@@@A/>>29988<<97:487====7;379A@@;@@@@@??=?9>>@9?>>9>@@AABCAAABBBBAA@@@A000=:00,5;;::575554<>0;855
@ATNG8:03098:06934
GATGGTAGCACACGAGATCTCATCGTACTCATTCGTTTCGGAAGAGACAGGTACGTTAATAGTTAATAGCGTACTTCTTTTTCTTGCTTTCGTGGTATTCTTGCTAGTTACACTAGCCATCCTTACTGCGCTTCGATTGTGTGCGTACTGCTGCAATATTGTTAACGTGAGTCTTGTAAAACCTTCTTTTTACGTTTACTCTCGTGTTAAAAATCTGAATTCTTCTAGAGTTCCTGATCTTCTGGTGTCTGATCTGTATCACTACCATCGACACTCCAAGTCT
+
CCCC?CCCCCBBBBCDDCCCFCCCDCCCEDAA?AEEJ?CC>B?BECCCBB?BBBBB?C=ABCC@D?BBAABCBBB@BBBBB2@A?BBBB=ACCC?AAB?BB>==>CBB?BBBBBB@@>BCD;@;>>>@@>>>=@@@@<@AA>>=@@@???===AB<@??;AD=C<???AABBAA<@====5>=A:==<<<+;>===5<=>:;;@A>>3:::;+:===@<@=?>;>@@B=>==C:==AAAA;@@A8;;>>>>>>@B?>??????AC;AA@=>>@CA@<@<@@@@
@ATNG8:03101:06924
GATGGTAGGCGACATACATACGCGCCAGAAGACAGGAACTCTAGAAGAATTCAGATTTTTAACACGAGAGTAAACGTAAAAAGAAGGTTTTACAAGACTCACGTTAACAATATTGCAGCAGTACGCACACAATCGAAGCGCAGTAAGGATGTCTAGTGTAACTAGCAAGAATACCACGAAAGCAAGAAAAAGAAGTACGCTATTAACTATTAACGTACCTGTCTCTTCCGAAACGAATGAGTACGTGTGCGACGTGTCTCCTACCATCGACACTCCAAAGTCT
+
59<<8@BC?@A@CBCBBBBCBA@BB?BBB@CDDCD@B?A@BDCDC@BB@B@BDDCCCCC3A>AAA???BBA@@9>=;9444$5?995>@B4BCCACCCCBBBCC@C@BB@AAA?BCBCCCCCCCDCBBBBB@BBCC@BCBAAB997;8;<CBBBCCCA???AAABBB?AC?778?B@@AC>A>>;9::::(:A;>A>CBBCCB?B@BAAA<?;?@??@=@@@@ACD@F@BBB=BAC?BBCBBBAAACCBBAA????B>>>;===8=@@;;;==>><?B:B=>>
@ATNG8:03056:06950
GATGGTAGGACGAGCGTCTGAGAGGTACTCATTCGTTTCGGAAGAGACAGGTACGTTAATAGTTAATAGCGTACTTCTTTTTCTTGCTTTCGTGGTATTCTTGCTAGTTACACTAGCCATCCTTACTGCGCTTCGATTGTGTGCGTACTGCTGCAATATTGTTAACGTGAGTCTTGTAAAACCTTCTTTTTACGTTTACTCTCGTGTTAAAAATCTGAATTCTTCTAGATTCCTGATCTTCTGGGCTGCGCTGATATGCGCTACCATCGACACTCCAAAGTCT
+
----(--.(/////4455<<<>>>:@CC@ABGAGCCC>AA?C@DDCCCCC@BBCCCAC@CCCC=B=BCCCCDDCC@BBBBB1CC?CBBB>ABBC<;;G@BB>;;;BBBAEGECCCCC?CCC@D?CCCBA@@B?@B@@?ACEFCCBBCCCCCCCBB@CAA?AD?C?@ABCCCCCD@CBBCB9@<A>@AAAA,@CBBB>CAABCHGDCE@DDCC5BBBCCACFED@CBCCDD?C?BBCCCC?BBCE>CCCBBBBBCCDDCDCBCAA>@BBCBBBB@A>AC>B899
@ATNG8:03056:06993
GATGGTAGCGCATATCAGCGCAGCCCAGAAGATCAGGAACTCTAGAAGAATTCAGATTTTTAACACGAGAGTAAACGTAAAAAGAAGGTTTTACAAGACTCACGTTAACAATATTGCAGCAGTACGCACACAATCGAAGCGCAGTAAGGATGGCTAGTGTAACTAGCAAGAAATACCACGAAAAGCAAGAAAAAAGAAGTACGCTATTAACTATTAACGTACCTGTCTCTTCCGAAAACGAATGAGTACTGCGTCTCACTCTCGCCTACCATCGACACTCCAAAGTCT
+
BB@@:?:4455AACCCCBCCB@@B@8@@@;@@AA9:8:=@@CCCBB?A@=?;>9;;AAAA1A?ABBAAACCCCE=BA;;;;;*;A=A;@@>4@@@==CBA965<B5?<?C?BCB@CDCBB@@@@AAA@@BBB?BDCCAAA@BCC;;7;>C<;8;BBBBD@@=@A?>=?;99:(9=:28;7789-999/999989#8;87>8@;:>@8,-,-:::*-,-=9>=;@A>>;;=8;:0000+000+0/:/34<:999;;@699@@>>>>;@>>;@ABA:::CAA=BB=C;;;
@ATNG8:03064:06988
GATGGTAGTATATCGCGTCGCTATCCAGAAGATCAGGAACTCTAGAAGAATTCAGATTTTTAACACGAGAGTAAACGTAAAAAGAAGGTTTTACAAGACTCACGTTAACGATATTGCAGCAGTACGCACACAATCGAAGCGCAGTAAGGATGGCTAGTGTAACTAGCAAGAATACCACGAAAGCAAGAAAAAGAAGTACGCTATTAACTATTAACGTACCTGTCTCTTCCGAAACGAATGAGTACACATCGTCGTGTCGTGCTACCATCGAATCCTCTTAGTCT
+
@@@C?CCCC=;;AIIBBABCCCCBB>BCGABBBC@A?BAECCCCBB@BD@B?ACA<<;<<*;9@@@BBCCCCBA9?=:;;;;$9;6;9;;;0;B@<@D@ECBBBB@C@BBBBCC?BBBBBBBBDCDBBBAAC?DCCA>A@BBB@BB=@=@@@=@@ABBABB?AAABB@=@@<>>>;>?BBB;;;;6:===>/;:6:///<=@>>;><@@BA<A=B@BBB@BBBBBCD>@>ABB<BDD>AABBBBBBBBBBBBCCBCD@@@@A@BBABBBBB>CB@BBB?BBB99
@ATNG8:03065:06967
GATGGTAGTGTGGTCTCTGAGAGTAGTACTCATTCGTTTCGGAAGAGACAGGTACGTTAATAGTTAATAGCGTACTTCTTTTTCTTGCTTTCGTGGTATTCTTGCTAGTTACACTAGCCATCCTTACTGCGCTTCGATTGTGTGCGTACTGCTGCAATATTGTTAACGTGAGTCTTGTAAAACCTTCTTTTTACGTTTACTCTCGTGTTAAAAATCTGAATTCTTCTAGAGTTCCTGATCTTCTGGGTGTATCAGCGAGTATCTACCATCGACACTCCAAAGTCT
+
<<5;454//9//)/9979;;;;;;;;<====DD>AAAC;@@=@?>>?A@@@;;;;;>;>:>>;;<@?BBCCCBCCC@DCCCC59;9:CCC?CCCB>B;:4;E49;@A@A??>A<<<==:=BC@D@DACCCABA=AA@@@BCCCCCBCCCCGDCDBA<@A@=@BAMADDBBBCCCB>A;;;;-;;A=;;;;;*;;;;;/9@ACCCCC::;9EDD1?@@BEAF@BC@CDCCB@A>@?BCBCBB>B;;;6;CCEFBBDBCCBBBCCCBC@BCCC@@@AAA<@?8@@;;
@ATNG8:03079:06992
GATGGTAGGCGACATACATACGCGCCATAAGATCAGGAACTCTAGAAGAATTCAGATTTTTAACACGAGAGTAAACGTAAAAAGAAGGTTTTACAAGACTCACGTTAACAATATTGCAGCAGTACGCACACAATCGAAGCGCAGTAAGGATGGCTAGTGTAACTAGCAAGAATACCACGAAAGCAAGAAAAAAGAAGTACGCTATTAACTATTAACGTACCTGTCTCTTCCGAAACGAATGAGTACCTCTCATACGCTCGTCCTACCATCGACACTCCAAAGTCT
+
BABC?BBC@CCCDCBCCCBCDEDCC;;;C@CCCCCB@BACCDCCBC?:;8;@AABBCCBB0A8;;CBBACCCCC>BBBBLED2CC7;5;A@7AECACCCCBCCBB@B@BB?AAC@CDCBCDDBCCDCBBBAA?ACBB<@@BBCDCC@C@CAA?ABBCCCCC?CBBBBEABB?ABB?CAAAA;>??;99::::%:<9<:89A?A:847879><.8265:::2;BA@@@B@D@BBB>BCC?CBABB?@<?BAAAABBB???ABA@@::4:@:::=;;;=7@A9?998
@ATNG8:03092:06981
GATGGTAGCTATACGTATATCTATGTACTCATTCGTTTCGGAAGAGACAGGTACGTTAATAGTTAATAGCGTACTTCTTTTTCTTGCTTTCGTGGTATTCTTGCTAGTTACACTAGCCATCCTTACTGCGCTTCGATTGTGTGCGTACTGCTGCAATATTGTTAACGTGAGTCTTGTAAAACCTTCTTTTTACGTTTACTCTCGTGTTAAAAATCTGAATTCTTCTAGAGTTCCTGATCTTCTGGGATGTGTGCGCAGTGCCTACCATCGACACTCCAAAGTCT
+
BBBC?CCCCCC@BBCCCCBCCDDCECCBCCCC@CCCC=CC@CACBBBBCC@CCCBB@D@A@@C@D?CCBBBBBBD@CBBBB1@A6ABBB>BCCC?ABB@BB<889@@A>AAABBBBB>CB>:>;>>>ABA;=:=>>><>=>=>>AAAA>@@AA>><>>A<??<?<@>=>ABB>>:>=<=<2=;@:>>@@@/>@<<=5=>=788=:;;5;??@/@@B>>:>7==7===>888=A=AA>>?D777==6=///==@@???@AAB8==D>>>>>>>>@>?>DD;>;;:
@ATNG8:03094:06952
GATGGTAGGAGACACGTCGCACACGTACTCATTCGTTTCGGAAGAGACAGGTACGTTAATAGTTAATAGCGTACTTCTTTTTCTTGCTTTCGTGGTATTCTTGCTAGTTACACTAGCCATCCTTACTGCGCTTCGATTGTGTGCGTACTGCTGCAATATTGTTAACGTGAGTCTTGTAAAACCTTCTTTTTACGTTTACTCTCGTGTTAAAAAATCTGAATTCTTCTAGAGTTCCTGATCTTCTGGATACACTCATGTGCACCTTCCATCGACACTCCAAAGTCT
+
BBCC?CCC@BB;9:CCCCBCCBCBBBCCCCAB=B?@A<AD?B@BCBCCCC?CCCCC?C?CCCD?B?BB???CCBB?BAAAA2@=:?AAA<ABBB?B??;>>8=?AAAA?BBBBBB>><>AA<@<@A@@@@@A9>>@C:????>@>>?AAAA@>@A:>@@:>><A<@@@@>??AA<???BB5A<@;=>>=</<<666.7DAAAA=:::188888%879;>=A;??:?@@ABAB<><>@@@@A7::A<AAAAAAAAA>>>AAAA;A<@=@><<<;;>;<8<>7>;88
@ATNG8:03094:06969
GATGGTAGGCACTGCGCACACATCCCAGAAGATCAGGAACTCTAGAAGAATTCAGATTTTTAACACGAGAGTAAACGTAAAAAGAAGGTTTTACAAGACTCACGTTAACAATATTGCAGCAGTACGCACACAATCGAAGCGCAGTAAGGATGGCTAGTGTAACTAGCAAGAATACCACGAAAGCAAGAAAAAAGAAGTACGCTATTAACTATTAACGTACCTGTCTCTTCCGAAACGAATGAGTACATCGTCGTGTCGTGCTACCATCGACACTCCAAAGTCT
+
==<>?===9==;;;==@B996:96?6><D@BACB::6;>BBBBCDK@CC@B?BBBBABBB1A?BC?AAC@??AA<?BBCCDC2BB5;2;@A3ADDAG;;;;;CCDADACB@CBB?BBBCCCCCICDCBBBCC?CCCE;;;AACCAA>B@CBB@BBBAABBD?AAACBB?BB@???=@@999+7775777787$8;8;=8>B@=>@7957<;=.818>B;;9;BAABBB?B?BBD=BBB=??CCEBAB999????CA99:@@@::48;;;=@==>>=AA9AAAA
@ATNG8:03097:06990
GATGGTAGGCGAGAGTGAGACGCAGTACTCATTCGTTTCGGAAGAGACAGGTACGTTAATAGTTAATAGCGTACTTCTTTTTCTTGCTTACGTGGTATTCTTGCTAGTTACACTAGCCATCCTTACTGCGCTTCGATTGTGTGCGTACTGCTGCAATATTGTTAACGTGAGTCTTGTAAAACCTTCTTTTTACGTTTACTCTCGTGTTAAAAATCTGAATTCTTCTAGAGTTCCTGATCTTCTGGGCAGACTCTCACACGCCTACCATCGACACTCAAAGTCT
+
:;CC:=CC@BBBBBDDDDCCCCCHECCDHJCC@CCDD>DD?C@BBBA@@A?BBCCC?C?BBB@>A=@AAAAA?;B7BCBBB1CC?A9979AAAA<??A?BB?BA>A@@8;;=>=>>>=AAA=B=???@=>>@=>>>A7;:B@@@??>>>A?:::@<<=>>??<?<?@@@@???@=@====6=<@::;:::+;=?BB:A>=88/9///6:@@@,;;???;>;>A<AAAB@@A<@:>>@@@@;@@@D:A:;:==>>>>AAA:616==6666899;;///@6=969
@ATNG8:03102:06962
GATGGTAGAGTATCATGTGTATCTCCAGAAGTCATGGAAACTCTAGAAGAATTCAGATTTTTTAACACGAGAGTAAACGTAAAAAGAAGGTTTTACAAGACTCACTTTAACAATATTGCAGCAGTACGCACACTATCGAAGCGCAGTAAGGATGGCTAGTGTAACTAGCAAGAATACCACGAAAGCAAGAAAAAGAGTACGCTATTAACTATTAACGTACCTGTCTCTTCCGAAACGAATGAGTACTGTATCTATGTGTGCGCTACCATCGACACTCCAAAGTCT
+
ABBB@BC@955<<<:6666666559.444.44////)//(//88/33486160///77::::%<7<=<<<>E@AA@6?994444$45.5.555&5::7<>?99>995,55::5559:?:<AB;;;9?=>?BABCBBAAA@BABBA???391999/7?@ABCBB?BBBBBB?BA<=>=5:::77.5:8;=@?>?/===??::;>>?493:?::5:=A99;:6:AA>>>@:>;>@>6?::8:@@>997>>>@BBBBA@@???BBCBCC@BBBBAAA@=?:<<5<?==
@ATNG8:03102:06975
GATGGTAGCGCACACATAGATACAGTACTCATTCGTTTCGGAAGAGACAGGTACGTTAATAGTTAATAGCGTACTTCTTTTTCTTGCTTTCGTGGTATTCTTGCTAGTTACACTAGCCATCCTTACTGCGCTTCGATTGTGTGCGTACTGCTGCAATATTGTTAACGTGAGTCTTGTAAAACCTTCTTTTTACGTTTACTCTCGTGTTAAAAATCTGAATTCTTCTAGAGTTCCTTATCTTCTGGTAGAGCGTGCATATATCTACCATCGACACTCCAAAGTCT
+
//::6<A;@BBCDCCCCCCCCCBBBCCCCC@@?ABAH@FF?C@CCBCCCCACBBBCFEACBBB?B?BCBBAAABC?AAAAA0@@<@BED>DBBC?BCCABB?CCCDDD@EBBCCCCC@CCC@C@CCCCCAAA@CCCD@CCCCCCDDCCBBBCCCC?BBB?BC@D@CCBBBBAAA@CCCDD6@;>9@@>>@0@AAAB=BABBBBCCCC?BBBB2BA@AC?C?CC@DCCDCCC?B@C@BCGE>@@F@CBBBCCCCBBBBCDCABA??;?>>>@AABBC@BA<B:::
@ATNG8:03103:06971
GATGGTAGGCGTGTGAGAGTTGCCCAGAAGATCAGGAACTCTAGAAGAATTCAGATTTTTAACACGAGAGTAAACGTAAAAAGAAGGTTTTACAAGATCTCACGTTAACAATATTGCAGCAGTACGCACACAATCGAAGCGCAGTAAGGATGGCTAGTGTAACTAGCAAGAATACCACGAAAGCAAGAAAAAGAAGTACGACTATTAACTATTAACGTACCTGTCTCTTCCGAAACGAATGAGTAACGATGAGATCTCGTGTGCTACCATCGACACTCCAAAGTCT
+
>>CD?CDD?BBABBEDBAA@=;;;,9BB:CCDFBB@B@BBBB@@A<A@>A>AB??@@@@0??CBCBBBCBBBC=BBABA@A29:393999+9==:@000>@@=<=9=;=:36//).36333222555899::6888@7;=>=>>8758<@?B?BA>??BBA=AAA@AA=@A=A@@<@@>==5@00,0@@=@0//*8;;;AAAA88184:;:::>8<778;8====888=B<@@D9@BB?B@@@00)000/<=>;9997555979@>><>@B?>>===A5;:0;>::
@ATNG8:03103:06993
GATGGTAGTATATCGCGTCGCTATCCAGAAGATCAGGAACTTCTAAGAAGAATTCAGATTTTTAACACGAGAGTAAACGTAAAAAGAAGGTTTTACAAGACTACACGTTAACAATATTGCAGCAGTACGCACACAATCGAAGCGCAGTAAGGATGGCTAGTGTAACTAGCAAGAATACCACGAAAAGCAAGAAAAAAGAAGTACGCTATTAACTATTAACGTACCTGTCTCTTCCGAAACGAATGAGTACGTGTGACGTACGTGAGCTACCATCGACACTCCAAAGTCT
+
:<<>ACBBBA;495555;;;A?===86669><<6655:655.555.5=7;;6;744444:::$4.4/////99;;;5;9::999(44.58>>>2CBB=@<9;66>;;@<@:>>?BBC@BBBBBCCECDAABCCAA=@?;;69?@@BCAA=A>A;<79@?>AABB????A@A?@A<@>81793377&777/789999%9>9=@<BB::=;474558;1;5;=B@A=@@AAAAA@A=AAA8@00-0/;;ABA999DB???BCBCCBBBBBAA>ABBBAAA@==399+9999
@ATNG8:03105:06995
GATGGTAGTGTCAGTGCGCGTCGTCCAGAAGATCAGGAACTCTAGAAGAATTCAGATTTTTAACACGAGAGTAAACGTAAAAAGAAGGTTTTACAAGACTCACGTTAACAATATTGCAGCAGTACGCACACAATCGAAGCGCAGTAAGGATGGCTAGTGTAACTAGCAAGAATACCACGAAAGCAAGAAAAAAGAAGTACGCTATTAACTATTAACGTACCTGTCTCTTCCGAAACGAATGAGTACTGTATCTATGTGTGCGCTACCATCGACACTCCAAAGTCT
+
@=?@255?ABCCCBBBCC;;9665<9;@AACBBB;;5;;?@;::>@;@@<>=?@==<<<=.?9?>BAA@BC@BB9<;::===0==9>2999*99>9?@@A@@CCC@G@A@?ACC@BBBCDCCDCAAABCBBB=AA;;7;BBDCAAA@C?C;;<<CBBCCCD@AA@BBB@BB@CBB?A@>==8;<<8789999%9<<?BBBBB@A@7:88>AA.818=?;;6;@;;:A@?A=???9>::89BACCDCCBAAACCCEBBBAAAABB;;6;??AAA?>;;5;>4@:::
@ATNG8:03064:07004
GATGGTAGATATATGCACGCTCTACCAGAAGATCAGGAACTCTAGAAGAATTCAGATTTTTAACACGATAGTAAACGTAAAAAGAAGGTTTTACAAGACTCACGTTAACAATATTGCAGCAGTACGCACACAATCGAAGCGCAGTAAGGATGGCTAGTGTAACTAGCAAGAATACCACGAAAGCAAGAAAAAGAAGTACGCTATTAACTATTAACGTACCTGTCTCTTCCGAAACGAATGAGTACTACTCTCAGAGACACACTACCATCGACACTCCAAAAGTCT
+
<<<=@CCCBCC>>B>CCA<<ACBBB>A:;.555<>:=@<>>@;;5?8;;:??9:5:::::+;488=<<884=A=5446=><<)55047;;=0===7;<>@@>=BB@D?CC@C;;69A@>ABCBBCCCCCCCC@CCBC?BBCBAABA<@<@?>;@??9;9?@?@??A<=>:7469:*//::;5:/4/3:??@1@D@BBABBBBA@:=:>@A@<@<@?B;<9<BB@@9:59;<<=59=??A@<BBDAAABB???BBB@BAA>>>>>94;<=>>@=:77-666'8788
@ATNG8:03080:07008
GATGGTAGTATCTGCACACTCTGTCCAGAAGATCAGGAACTCTAGAAGAATTCAGATTTTTAACATCGAGAGTAAACGATAAAAAGAAGGTTTTACAAGACTCACGTTAACAATATTGCAGCAGTACGCACACAATCGAAGCGCAGTAAGGATGGCTAGTGTAACTAGCAAGAATACCACGAAAGCAAGAAAAAGAAGTACGCTATTAACTATTAACGTACCTGTCTCTTCCGAAACGAATGAGTACGATAGAGCACACGTGTCTACCATCGACACTCCAAAGTCT
+
:::<?BCBB>CBBBBDBCBD>AA@A<@BB?BCB@AC>@=@BB@@@B?@@=??ABABAAAB/@>A99:CBBB@@@G<@000:;;;+6607,333&3883888889522,206838856888;CEDFBBACC@@?C@BBBB@BCB@@A>?<@@CCC?BCCCDBBA?BBBBA@=9939AA8??BBB>BBA?AAAAA2AC@F???CBBDE6758@>>1818?BAB>BCA@@AA>A>ABB=BBB@BBCCBCBBBBBBBBBBAAAAA@>>>?@<?@@=::9>995:@8A;;;
@ATNG8:03096:07018
GATGGTAGCTATACGTATATCTATGTACTCATTCGTTTCGGAAGAGACAGGTACGTTAATAGTTAATAGCGTACTTCTTTTTTCTTGCTTTCGTGGCATTCTTGCTAGTTACACTAGCCATCCTTACTGCGCTTCGATTGTGTGCGTACTGCTGCAATATTTTAACGTGAGTCTTGTAAAACCTTCTTTTTACGTTTACTCTCGTGTTAAAAATCTGAATTCTTCTAGAGTTCCTGATCTTCTGGACAGAGTGTGCAGATACTACCATCGACACTCCATAGTCT
+
CEBB?BBCCC>DCCBBBCCCCCBBBBABCCA@=A;;;09B=@?CBBEBAB?BCCDD@D@BA??;@=@CBBCCCBB=::8989#896;AAB<AABB@BBA=?=2::>@??;>>@@ABAA=ACA1838===???@<@:;;7;:??A??>>>BBA:;:>7<::::)818>>=>?BBB7:;B@@0@2:49====,>=A@B<ACBBA?<<00+0:::,7<?@B?CADD>DBCCAAA@B?BBA@??;999?DBCDDCCCCCBCBBBCCC?@=?BBB@???883;AADAA@
@ATNG8:03100:07010
GATGGTAGTGATACAGATCAGACACCAGAAGATCAGGAACTCTAGAAGAATTCAGATTTTTAACACGAGAGTAAACGTAAAAAGAAGGTTTTACAAGACTCACGTTAACAATATTGCAGCAGTACGCACACAATCGAAGCGCAGTAAGGATGGCTAGTGTAACTAGCAAGAATACCACGAAAGCAAGAAAAAGAAGTACGCTATTAACTATTAACGTACCTGTCTCTTCCGAAACAATGAGTACTGCGTCTCACTCTCGCCTACCATCGACACTCCAAAGTCT
+
DCCC?BBBBBBBDCCA@BEFHDEBB?CBCADBBB;;7;?CBBDBBB>BB?B?AAA:9889'9:@AAABCDDDDE=B>;99:9$9;392444&5::7=96:AABBCAD@EHACBB@BDCBBBCCCBBBGCCCDADCA@?ABBACC@@=@?A@@=@BBCCCDC@CCDCDC@999:CB>@A989+3778<>@AA3BB?BBBBCECEB9818=?>5;5;>A;<8;D;:;BB?A?AAA<@??BBBBBBBBBBBBBBBAAAB@@;;6;@A>ABBABBBBBB?BB;B@::
@ATNG8:03103:07000
GATGGTAGAGTACAGTGTAGTAGACCAGAAGATCAGGAACTCTAGAAGAATTCAGATTTTTAACACGAGAGTAAACGTAAAAAGAAGGTTTTACAAGACTCACGTTAACAATATTGCAGCAGTACGCACACAATCGAAGCGCAGTAAGGATGGCTAGTGTAACTAGCAAGAATACCACGAAAGCAAGAAAAAAGAAGTACGCTATTAACTATTAACGTACCTGTCTCTTCCGAAACGAATGAGTACACACTCTCATATGACACTACCATCGACACTCCAAAGTCT
+
<<>>9>?>BCCB=ABBBBCCCBBBB>BCCACAAA@A=@>BBCBBCD@BC?B?BC???FDG3C>BBBCCBBBBBD8?>;;;;;*;@59499:*9===@AAACCCDC@C@BB?BCD?BADC@@@ECCCBBCCCD@CC@@>@BCACCA?=A@BBB@BBCBCCCB>AACDCC?BB?AAB@BB???:=>>:99:9::%:?;@999BBB@@<@;>>?@5838AB@@=@BBBAAA=A=AAA:ABB=@@CCA@ABA???AAAABBBB???AAA@@CBBB>>?>>A<AA;A???
@ATNG8:03105:07007
GATGGTAGTATATCGCGTCGCTATCCAGAAGATCAGGAACTCTAGAAGAATTCAGATTTTTAACACGAGAGTAAACGTAAAAAGAAGGTTTTACAAGACTCACGTTAACAATATTGCAGCAGTACGCACACAATCGAAGCGCAGTAAGGATGGCTAGTGTAACTAGCAAGAATACCACGAAAGCAAGAAAAAGAAGTACGCTATTAACTATTAACGTACCTGTCTCTTCCGAAACGATGAGTACGTGTGACGTACGTGAGCTACCATCGATTCGAGGAAGTCT
+
>5557;:9:544?@@@666;;>>==9=;;7;>>=<<9A?BCHJFLD@@@6;6;ABBCCCC)C;CC@955>;;<<6<=:::;;+9?<?2:;;&9@@?BCCBAB@AB=A=;<5;>=8>>??BBBB?CCBCB;;0;@000+/:779:::9=<CBB?BCBCCCCC@BBCBBB?9959CA8<>988*8>>9>@@AA2>@<>000@@>=<8<277;;8<;=<BCC>AABBBAB?B99:A9=::9877??A>>==BB?AAAAAAA???BAA=@???BA?@>==+0*0;<;
@ATNG8:03113:06416
GATGGTAGCGCACACATAGATACAGTACTCATTCGTTTCGGAAGAGACATGTACGTTAATAGTTAATAGCGTACTTCTTTTTTCTTGCTTTCGTGGTATTCTTGCTAGTTACACTAGCCATCCTTACTGCGCTTCGATTGTGTGCGTACTGCTGCAATATTGTTAACGTGAGTCTTGTAAAACCTTCTTTTTTTACGTTTTATCTCGTGTTTAAAAAATCTGAATTCTTCTAGAGTTCCTGATCTTCTGGAGATACACATGATACTCTACCATCGACACTCCAAAGTCT
+
;;;>@CCBBBBDDCCCCECBBCDCCCBBBCBC@BBBC<BB@BACEDECCCA@ACDC@C@BBBA@B@BCEGBBAAA=;:;;;;%9C:ABBD<CBCC?B;<79A=>@=@00,0>>>ACBD@CCC?A?@BBCABBC@CCCC@BBBCCBBCDFFBBCCCC@ECD@CC?C?CCCCCBABD@B::::-;<@<;;;;;;;#;BA@AA9BCBABAA;;;0;;;;;%;@AAA=A=;;4:@@AA@@=A@C?<=00,0>@;ABCCCCFIAAADCECCCB@@;@@@@@@?A<<399+;C@@
@ATNG8:03115:06445
GATGGTAGTGTCAGTGCGCGTCGTCCAGAAGATCAGGAACTCTAGAAGAATTCAGATTTTTAACATCGAGAGTAAACGATAAAAAAGAAGGTTTTACAAGACTCACGTTTAACAATATTGCAGCAGTACGCACACAATCGAAGCGCAGTAAGGATGGCTAGTGTAACTAGCAAGAATACCACGAATGCAAGAAAAAGAAGTACGCTATTAACTATTAAGTACCTGTCTCTTCGAAACGAATGAGTACATAGATATACGTATAGCTACCATCGACACTCCAAAGTCT
+
////)/99==666;=<:;?;;;;;;6;6915;::55.5.44<=:5505<5;033;77777$3-3989;;888333(333333333#3949,333&333,3877732222'24883722+2555;;=>;;;;;<<>C?999C@CBBBBB??;@<@?@;?AA;;:@C?BBBBBB@BB=@AB<?>?>2877<8>ABBB3BB?B?@>?;756/7/5::=;A:>>>>:>533776)..780555.22255578<<<>>A<<;;99955796707::;:>8677.6:1:;99
@ATNG8:03116:06420
GATGGTAGTACATGATAGACGACACCAGAAGATCAGGAACTCTAGAAGAATTCAGATTTTTTTAACACGAGAGTAAACGTAAAAAGAAGGTTTTTTACAAGTCTCACGTTAACATATTGCAGCAGTACGCACACAATCGAAGCGCAGTAAGGATGGCTAGTGTAACTAGCAAGAATACCACGAAAGCAAGAAAAAAGAAGTACGCTATTAACTATTAACGTACCTGTCTCTTCCGAAACGAATGAGTACGTGTGCGACGTGTCTCCTACCATCGACACTCCAAAGTCT
+
<<<<:B==B=<ABBBBBBBC;;;CC@CCC@CFCC99;;@CCEBBBC@AA>A?A@BABBBBCB#BADCCCCCCFDDH?CB@@@??,?>9@>@A@BB)BCCBBBBCDCBBB@D@CBBBF@CBCCBCBBBBCBBCBCEGHCCC@CBBBBAAA;@=A::6;A@BAAABACCBBDD?;:8;AA=ABBBA;99::::::::%9<99947==A?=<<=9A@A=A>@@BBB<A@A@@BB=A?;;;7;BB?BCCBCDBBBBBBBBBCBBBAAAC?BBC@B@@??@@@>>299+:=>>
@ATNG8:03116:06448
GATGGTAGCTCACGTACGTCACACGTACTCATTCGTTTTCGGAAGAGACAGGTACGTTAATAGTTTAATAGCGTACTTCTTTTTTTCTTGCTTTTCGTGGTTATTCTTGCTAGTTACACTAGCCATCCTTACTGCGCTTTCGATTGTGTGCGTACTGCTGCAATATTTGTTTAACGTGAGTCTTGTAAAACCTTCTTTTTACGTTTACTCTCGTGTTTAAAAATCTGAATTCTCTAGAGTTCCTGATCTTCTGGTCTACTACACTGTACTCTACCATCGACACTCCAAAGTCT
+
??CC@DCCCCCCBBBGCCBBBBBCCCDCBBBB=@;;;;-;B<B=BBBCCBB@BBB@@=@=AB;;;,:;?>CDBBDAA=@?@@@?@#99387:99*3???6:8:B?A@?889BA@?CBABBBBB?BBA8;7;A<<<<888-8@>A=;;;;@@@???BBA>@?A99:99/777*8:@AAAC@@@B<?>>>=2=8=9==AAA/AA88819=>///<::<<*8888(8888@=A=;;<BAA?==:=388AAAA:??A<==<D@@@@>>>=;;AA@@>>9=<<<CAA>==9>>7@8::
@ATNG8:03117:06416
GATGGTAGTGATACAGATCAGACACCAGAAGATCAGGAACTCTAGAAGAATTCAGATTTTTAACACGAGAGTAAACGTAAAAAGAAGATTTTACAAGACTCACGTTAACAATATTGCAGCAGTACGCACACAATCGAAGCGCAGTAAGGATGGCTAGTGTAACTAGCAAGAATACCACGAAAAGCAAGAAAAAAGAAGTTACGCTATTAACTATTAACGTACCTGTCTCTTCCGAAACGATGAGTACTATAGACTATCTGAGACTACCATCGTTATCGGAAAGTCT
+
==BCAMBBBA?@@<?CCCCBCBABC=?AC@@@AC@@5;.494;>?A?AB@C?BBA??=?8)86;==888>A777(7>;;;;:'948=>>??26668<<=>AB=6925;=94:<<8=@@@@@BB@@;;:CAAA@CCCLACCAGDDEC@D=A;;6;AAABBBB?@@@@@?;?A?CBB;==9999*99939???@@'=?9==079@??>>?B@BA>>=D=??CCC@CBB@A@A?B=@@C<A;:9>>A????@@@@B??>BCCBBCBAABB?C???@>A@AA>AB;A::9
@ATNG8:03123:06418
GATGGTAGCTCTGCTCTGACTCTCGTACTCATTCGTTTCGGAAGAGACAGGTACGTTAATAGTTAATAGCGTACTTCTTTTTTTCTTTGCTTTCGTGGTATTCTTGCTAGTTACACTAGCCATCCTTACTGCGCTTCGATTGTGTGCGTACTGCTGCAATATTGTTAACGTGAGTCTTGTAAAACCTTCTTTTTTTTACGTTTACTCTCGTGTTTAAAAAATCTGAATTCTTCTAGAGTTCCTGATCTTTCTGGCGCTCTGTATCGACACTCCAAAGTCT
+
BAAD?CDBCDCD@@@CCCCDCCCBCCCCCCCC?CBBB>BC@C@AAACBCC@BBBCB@B?BCBBABACCFGCCCBB?;;;::::#;;;4;CDD?BABC=CA???A<A@AACC@CFCCCCBB@AAC7;7;BCCBBBB?BABB?AAACCCBBCCCCCBB@?:@::4;@;@@EDECDCBBC?@ACCC;C5;5;;;<;;;;";@;;;7;DBCCGD@:99,9;9;9%:====:=50/,/==@A@B<A>A?AB;:;4;A@?BICCCCCCCCFCCBBBCD?BB>BB@?
@ATNG8:03124:06412
GATGGTAGTATATCGCGTCGCTATCCAGAAGATCAGGAACTCTAGAAGAATTCAGATTTTTTAACACGAGAGTAAACGTAAAAAGAAGTTTTTTACAAGACTCACGTTAACAATATTGCAGCAGTACGCACACAATCGAAGCGCAGTAAGGATGGCTAGTGTAACTAGCAAGAATACCACGAAAAGCAAGAAAAAGAAGTACGCTATTAACTATTAACGTACCTGTCTCTTCCGAAACGAATGAGTACGAGAGAGCACACGTGTCTACCATCGACACTCCAAAGTCT
+
::774988==5555699;;799;//)/99)/55555494955599;7<<8<8:::;;>=>>&>9=<<<<:::9<<*7344444$4;6;<==>>&???:B;6:CA@@@;@<AA=BBB=A@@?@B?>?BB?A;BBB=A?;??AB?@??@A<@<@AA=AAA:;9CD@CCBAAA=AA=?>A;>?999:+:9939BCCC3CC>977BB@BBB?>6555516388A9949>>>;;@;A<?@?9===;?:9:AA@BBBBBBBBBBABBBCBAA@@9>00/;;==>C:=<6<>==
@ATNG8:03125:06411
GATGGTAGCATCATGCATATCTCACCAGAAGATCAGGAACTCTAGAAGAATTCAGATTTTTTAACACGAGAGTAAACGTAAAAAGAAGGTTTTTACAAGACTCACGTTAACAATATTGCAGCAGTACGCACACAATCGAAGCGCAGTAAGGATGGCTAGTGTAACTAGCAAGAATACCACGAAAGCAAGAAAAAGAAGTACGCTATTAACTATTAACGTACCTGTCTCTTCCGAAACGAATGAGTACGTGTGCGACGTGTCTCCTACCATCGACACTCCAAAGTCT
+
BBBC?BBCCCCCBBBBCCCCBBCCC?CCD>ABCBAB@B@CCDBCBB?AC?C?BBBBBCCCC(=?ABBBCCCC>><3<?9:;;;*;C=A=BBBB2BCDADBBBBCCCC@D@BB@CCC?BBBBBCCCDDBCBEEDD=BBCC?CBBBBB@@<A?BBB>BBCCCBCB?CCCCCC?BB?BBF>@@@??8@?=9<@@@@2AC?CAAABBBBB@B>AAAA<A=A>B::6;@@@@BB@C@CCC>CCC@CDEBBBBAAACCB@AA@ABB>??>A9949AAAA@@???<AA<A@@9
@ATNG8:03128:06415
GATGGTAGACACGTGTGCTCTCTCGTACTCATTCGTTTCGGAAGAGACAGGTACGTTAATAGTTAATAGCGTACTTTCTTTTTTCTTGCTTTCGTGGTATTCTTGCTAGTTACACTAGCCATCCTTACTGCGCTTCGATTGTGTGCGTACTGCTGCAATATTTGTTAACGTGAGTCTTGTAAAACCTTCTTTTTTACGTTTACTCTCGTGTTTAAAAATCTGAATTCTCTAGAGTTCCTGATCTTCTGGAGATATCATCAGCGAGCTACCATCGACACTCCAAAGTCT
+
55<<:>CCCCCBBBCBBBACECCCCCBBCB;;:;EID?CC?C?BCCCC??=?CCCB?A?ACBB@B>AABA?@B797(3;;<==&<A=B???8?A@@;>?A?@@=??><>?9>=;<ABAA=@@@8;8;BB>==??=B??><AAAA@@@@>>>@@@>=<87888*88187=?>???AAA<A>>>>5=:>:887777%7>;=;19;=///@@@BD:AAAA/@>>>E:=:888AAB:7717-//==??;?@B=>==@>>>AADAAAAAA?A?@;A?><<AAAAA;AA7@>>>
@ATNG8:03129:06439
GATGGTAGCTATACGTATATCTATGTACTCATTCGTTTCGGAAGAGACAGGTACGTTAATAGTTAATAGCGTACTTTCTTTTTCTTGCTTTCGTGGTATTCTTGCTAGTTTACACTAGCCATCCTTACTGCGCTTCGATTGTGTGCGTACTGCTGCAATATTGTTAACGTGAGTCTTGTAAAACCTTCTTTTTACGTTTACTCTCGTGTTTAAAAATCTGAATTCTCTAGAGTTCCTGATCTTCTGGGTCTCTCTCTCACGCACTACCATCGACACTCCAAAGTCT
+
?@BB?BBBCB=CCGCCCCIIGCBBBBBCAABA>A;;;0;B?B?CC;;:DD@AACCC@C@::<EGE?AACCA<<<B<4=<==>,=>9?@@@9@:::5:8>=?A>?@@@9882:??ABCBB?BBH;>:>A@???::59@@@<>>AA@@===@AAA:::?:688;@A7;7;BBBBA@AA<>::::/:9=867666(6<<=A:A@@;:;AA<<<5<==>/??>>><@<>=>@>>3--,-*--==AA<A??@9>>>>>??B@>>>===>>>A=>>=>@AA@>>:>D9@<>>
@ATNG8:03130:06411
GATGGTAGCGCACACATAGATACAGTACTCATTCGTTTCGGAAGAGACAGGTACGTTAATAGTTAATAGCGTACTTCTTTTTTCTTTGCTTTCGTGGTATTCTTGCTAGTTACACTAGCCATCCTTACTGCGCTTCGATTGTGTGCGTACTGCTGCAATATTGTTAACGTGAGTCTTGTAAAACCTTCTTTTTTTACGTTTACTCTCGTGTTAAAAATCTGAATTCTTCTAGAGTTCCTGATCTTCTGGGTCTCTCTCTCACGCACTACCATCGACACTCCAAAGTCT
+
9:AB:>BBBCDBBBBCCFCDDCB;;;CCBBCC?CCGD<@@>A;?;CBCCC@CBBBB@DACCBB:;:;DDCBBBAA=;;;;;;%;@A9@<<=4<<:;5;;<7<B>ABBDDD@CCCECBCDADBB@B@CCCCCB::9:CCC?BBABCCCECCCCDDCBB?A@>;@@<@?BBBBCECBB?BBGHG;B?C@CCDDDDC#BB@@@<@BBCCBBCFE@CCCC5CCBCC=B=AB>BCDCBBC@C?CCBBBB=A:::6:AABBBBCCBCCCAABCCD@CCCAA@BA@A6;:5;AAA
@ATNG8:03141:06410
GATGGTAGCGCACACATAGATACAGTACTCATTCGTTTCGGAAGAGACAGGTACGTTAATAGTTTAATAGCGTACTTCTTTTTTCTTGCTTTTCGTGGTATTCTTGCTAGTTACACTAGCCATCCTTACTGCGCTTCGATTGTGTGCGTACTGCTGCAATATTGTTAACGTGAGTCTTGTAAAACCTTCTTTTTTTACGTTTACTCTCGTGTTAAAAATCTGAATTCTTCTAGAGTTCCTGATCTTCTGGACGACGCGCACTGACACTACCATCGACACTCCAAAGTCT
+
CCCF@CCBBBBBCCDCCCCDCCABBCCCCC:97;BAA=BC@B@DEBBBCC@CCCCB?C=??9::)96?=CCBBB:96;CCCDD*BB?B;;;<.:@@A=B;;5;B?ABACBC@BBCCII@@=>@@,000AAACCCC>BB;;9;CCCCCBCCCCCCAAA@;@00+00,0:BBCCCCCEHADBBBB9B?C?CBBBBBB#@B;::6;BBBCCCCCA>ADEF0C000A-0-0C@CCCDD@@?A@BCDCDF?BBC@CDCCCCCCCCCBBCDCCCBB>BCCECCCBBB?@?:A@??
@ATNG8:03141:06415
GATGGTAGCATCATGCATATCTCACCAGAAGATCAGGAACTCTAGAAGAATTCAGATTTTTTAACACTAGAGTAAACGTAAAAAGAAGGTTTTTACAAGACTCACGTTAACAATATTGCAGCAGTACGCACACAATCGAAGCGCAGTAAGGATGGCTAGTGTAACTAGCAAGAATACCACGAAAGCAAGAAAAAGAAGTACGCTATTAACTATTTAACGTACCTGTCTCTTCCGAAACGAATGAGTACGATGAGAGAGCTCTCTCTACCATCGACACTCCAAAGTCT
+
::;;7<BCBCCBBBCCCCBDDDDCC?BBC@CBBBBB@B@CBBBBAB?BCADAAA@???=??'??BC=BCBBBBBB=@AABBBB3BA?B@BEED5DCC?B@AACCCDD?C?DD?C996;BBBCCCCCCCCCCCCC@CCCC?CBCCBBBB?C@CAB@BCCCDCCC?CCCAAA?CC?ABB=>=888*:::39:9:9(:@>A?>?DBB?>;=;99888)87<=CCCACCBCBBB@B@CCC<CDD@DDDCCCC@A@BBBBACCBBBBB???<<:<=<<>@>AAA;@@9@>:6
@ATNG8:03147:06436
GATGGTAGATACTCGCTGATACACCCAGAAGATCAGGAACTCTAGAAGAATTCAGATTTTTTAACACGTGAGTAAACGTAAAAAGAAGGTTTTTTACAAGACTCACGTTAACAATATTGCAGCAGTACGCACACAATCGAAGCGCAGTAAGGATGGCTAGTGTAACTAGCAAGAATACCACGAAAGCAAGAAAAAGAAGTACGCTATTAACTATTAACGTACCCTGTCTCTTTTCCGAAACGAATGAGTACATAGATATACGTATAGCTACCCATCGACACTCCAAAGTCT
+
>>>>@CBBBCCHBCCCCCCBBB@@@;@BA?BCBBBC@A@BBBBBBB@BB>B>??>777888%:=BCBBABBCBBB=BBBBEEE5BA=A5;;;;;%;BB>CCDDCCCCD@D@CC?BAC?BBAABEDCCCCCCCA@?:@A??<@BABBCBA>B@ECC?BBBBB::;AEDBAAC?DE@BAB=ABA@@<ABA>AA@A@2AA?B@>?CB@<=-/*/;//)/)/8;;??9>=<<=9:::*8<?<><??@8@=>==AADAA@000::;.0/=;;;>:::17:9<9=>=<>;>?9>==:
@ATNG8:03153:06439
GATGGTAGGCACTTGCGCACACATCCCAGAAGCATCAGGAACTCTAGAAGAATTCAGATTTTTAACACGAGAGTAAACGTAAAAGAAGTTTACAAGACTCACGTTAACAATATTGCAGCAGTACGCACACAATCGAAGCGCAGTAAGGATGGCTAGTGTAACTAGCAAGAATACCACGAAAGCAAGAAAAAAGAAGTACGCTATTAACTATTAACGTACTGTCTCTTCCGAAACGAATGAGTACACATCGATCGTGTCGTCGCTACCATCGACACTCCAAAGTCT
+
:444.4<;6;;44.54455>BB>C@>6<00*0//7:59.5499;@A@B>AA7<.44844444$4733344333333(38////&//)//;1://)/55555<9924.44.9;<5;;;;;=?><<<>=>B::79@@@:??:8<:43156;772777///8969<<<<:666(---(-5-//(33;3333333#393888::::=9050...7(.(-48--/79:8::7<7::=8===9=;;;=<<;?..----:<>>//0-------36:6:::::<=8==6====
@ATNG8:03106:06480
GATGGTAGGCGTGTGAGAGTCTGCCAGAAGATCAGGAACTCTAGAAGAATTCAGATTTTAACACGAGAGTAAACGTAAAAAGAAGGTTTACAAGACTCACGTTAACAATATTGCAGCAGTACGCACACAATCGAAGCGCAGTAAAGGATGGCTAGTGTAACTAGCAAGAATACCACGAAAGCAAGAAAAAGAAGTACGCTATTAACTATTAACGTACCTGTCTCTTCCGAAACGAATGAGTAACGATGAGATCTCGTGTGCTACCATCGACACTCCAAAGTCT
+
>>>>?BBC@BBAB@@ACCBBBC;;6595.:A@A;;7;=@@BBBCB?AA7:7:BB;;;;5;?BBB???A@??<6<?98878$33,3/33(39<5:@=B@@ADE??;;;6;@@<?=AAA>:;;>>==A@@@=@===<>>=>;<777*88==C@DEAAAC??<?BAA8979B;>>B=@@???8?><7;;:;:+//*/;<<A=;;;7=8===A<A;=88888=?@A>??;>8==>7>BB?A>>@00,0>>>@AAA???B@@@>>>???:?=<<=>>A@@<@D:A999
@ATNG8:03111:06484
GATGGTAGATATTGCACGCTCTACCAGAAGATCAGGAACTCTAGAAGAATTCAGATTTTTTTAACACGAGAGTAAACGTAAAAAGAAGGTTTTTTACAAGACTCACGTTAACAATATTTGCAGCAGTACGCACACAATCGAAGCGCAGTAAGGATGGCTAGTGTAACTAGCAAGAATACCACGAAAAGTAAAGAAAAAGAAGTACGCTATTAACTATTAACGTACCCTGTCTCTTCCGAAACGAATGAGTACGAGAGAGCACACGTGTCTACCCATCGACACTCCAAAGTCT
+
BABB@CCCCCCC?@ACCDDEEDCC@BBB@CBBBBB?B@CCCCCCC@CD?C?@?@;;;;;;;#;:BBCBABDDBBB=AA@@A@@,=B=A8BBBCB)B9;7:AABCCC;;:;@BA=C;<;.;BBBCDCCCCCDDDCBD?CCBB>BADCAA@@<A?AAA?BBBDCAAA@CCC@@@?BB@BBA>@?9999+98;;,:?>??,?A@BBBDCC00/873700/6:6:;????8@@ABACA4948==5=A@<@ABBBCBBBBBBAA@AA989AAA>>>>=6=688>>>A@@:==5=<<9
@ATNG8:03114:06487
GATGGTAGCTATACGTATATCTATGTACTCATTCGTTTCGGAAGAGACAGGTACGTTAATAGTTAATAGCGTACTTCTTTTTCTTGCTTTCGTGGTATTCTTGCTAGTTACACTAGCCATCCTTACTGCGCTTCGATTGTGTGCGTACTGCTGCAATATTGTTAACGTGAGTCTTGTAAAACCTTCTTTTTACGTTTACTCTCGTGTTAAAAATCTGAATTCTTCTAGAGTTCCTGATCTTCTGGTCTACTACACTGTACTCTACCATCGACACTCCAAAGTCT
+
9:@B?BBDCCDCDB@A@BAGCCCCCCCCCCAA?ABBB;BB=@<@CABBBB@CCCCC?B?@AAC@C@CBBAABDDA>99777$8839BB=6=BBB?A;;600*0;@@@E<BBBBB@BB>A<=5;7;@@B>;;;<>>@@<???B@@@?@@AA?@?A@:>=@>BB<A;@@@@>>?>>:===DC3=18079::;+:><==2::<///676907786(5<>@B=D=@@8=://///7:3665//9)//3.37788888;99999;;<;;;4///88;;8>><==26222
@ATNG8:03114:06496
GATGGTAGTAGTACACTAGTCATACCAGAAGATCAGGAACTCTAGAAGAATTCAGATTTTAACACGAGAGTAAACGTAAAAAGAAGGTTTTTACAAGACTCACGTTAACAATATTGCAGCAGTACGCACACAATCGAAGCGCAGTAAGGATGGCTAGTGTAACTAGCAAGAATACCACGAAAGCAAGAAAAAGAAGTACGCTATTAACTATTAACGTACTGTCTCTTCCGAAACGAATGAGTACGAGAGAGCACACGTGTCTACCATCGACACTCCAAAGTCT
+
4444.4;A@A:;6=BBA996=<99:=AAA?BB;;;C@C9;;B==9=254395:::<<<</<7;<B????B889.77>?>>A+=@:?.5555$5;;79:66A>D5;8;?BB@CCC@CCCCDDCC;;=HD;;;C?BBBB@AA@CBB;:6;=A;;5;@@?@@>@;?>>?AC>?><>=<07/==;3900)0?@?@0??:@=@@AA@B@=>577//)/(-8:.0////4557<9;>>8:;:7<;9473<8?@BCBAACBBBBC????993::88;;;C;;7;B16//-
@ATNG8:03118:06459
GATGGTAGAGTACAGTGTAGTAGACCAGAAGATCAGGAACTCTAGAAGAATTCAGATTTTTTTAACACGAGAGTAAACGTAAAAAGAAGGTTTTTTACAAGACTCACGTTAACAATATTGCAGCAGTACGCACACAATCGAAGCGCAGTAAGGATGGCTAGTGTAACTAGCAAGAATACCACGAAAGCAAGAAAAAAGAAGTACGCTATTAACTATTAACGTACCTGTCTCTTCCGAAACGAATGAGTACTATAGACTATCTGAGACTACCATCGACACTCCAAAGTCT
+
BABC@BBAA=>BB@@@C??CBHCBC@BCC?AB@@@@;@=AAB:;:B?CD?C;?==9799999#:19;>A@ABA@A@9@>??=>=,9@;@7@BBBB*CCCACCGECDD@@>A@CB?BBE@BBD@A@CCCCCCCCBCC@CBAA>?@ABBABA=A=A;:6:BBADCBC?BCCBAA>BB>BA?69937723993337777$7><???@@=ABA;>787<:,5,26==95:://///+/6;;;5;::6;@>CAAABBBABB999@BBABBBBB??<?@AA@AA>>>>AB;A@@?
@ATNG8:03119:06475
GATGGGTAGCGCGACGAGCGTAGACCCAGAAGATCAGGAACTCTAGAAGAATTCAGATTTTTTAACACGAGAGTAAACGTAAAAAGAAGGTTTTTACTAGACTCACGTTAACAATATTGCAGCAGTACGCACACAATCGAAGCGCAGTAAGGATGGCTAGTGTAACTAGCAAGAATACCACGAAAGCAAGAAAAAGAAGTACGCTATTAACTATTAACGTACCTGTCTCTTCCGAAACGAATGAGTACGATGAGATCTCGTGTGCTACCATCGACACTCCAAAGTCT
+
><<<B>B<ECBB@@@BBBDBBBC:996;BB?BBBB@?=@?BBCBBAC?CC?C?ABBBBBABA)B?BBCBBBBAA@B9@:BBBAA1?A=>9@>@@0@CDCBCCABADA@=@@DC@CBB9;;BBBBDCCCDDDDDCC?B@@@=@A@AAAAA>B?B@@=@ACBBCCC?BAA:::>AA>AA@9>998A9?@?;@AAAA2??<?BAAECBDD<A<@@;;6;8=?CAA=AB;;;;;<@>BBG?AAA?AAACBBCC@??CBBBAAA@?>>?@@??=?;;=>>>;;;<??9DBAA
@ATNG8:03136:06458
GATGGTAGTGTGTCTCTGAGAGTAGTACTCATTCGTTTTCGGAAGAGACAGGTACGTTAATAGTTAATAGCGTACTTCTTTTTCTTGCTTTCGTGGTATTCTTGCTAGTTACACTAGCCATCCTTACTGCGCTTCGATTGTGTGCGTACTGCTGCAATATTGCTAACGTGAGTCTTGTAAACCTTCTTTTTTTACGTTTACTCTCGTGTTAAAAATCTGAATTCTTCTAGAGTTCCTGATCTTCTGGGTGTATGTATGTCGCCTACCATCGACACTCCAAAGTCT
+
88::.499;;55555555559555<<=555657:<===1==:>:===<<6505;555.5.55567<8>>>>;AABC?CBGDD5CC@BA@@:@:::.5595994999955.5<<=>>>>9<=<8<=99996A?A=ACCB?BBCCC::;@::9@>>995:54.4;5406=998;=34.3333(32824444444"3399:2;<:>>>955<8=@=@*?99:929<9929==9555.549555;;7<=>>7;;;;>;::=<599@499@=B;99@====B=BB5<<=<
@ATNG8:03146:06490
GATGGTAGGACGGAAGCGTCTGAGAGGTACTCATTCGTTTCGGAAGAGACAGGTACGTTAATAGTTAATAGCGTACTTCTTTTTTTCTTGCTTTCGTGGTATTCTTGCTAGTTACACTAGCCATCCTTACTGCGCTTCGATTGTGTGCGTACTGCTGCAATATTGTTAACGTGAGTCTTGTAAAACCTTCTTTTTTTACGTTTACTCTCGTGTTAAAAATCTGAATTCTTCTAGAGTTCCTGATCTTCTGGATATGAGTGACTCGTGCTACCATCGACACTCCAAAGTCT
+
:;;>@A?>:;00)/5;:@BB;;:B@@=@BBBCBB@DBCC>DC@C@CCCBBCFADCDCCAC?BBAA=A@CBCCCDCBA?ABBBBBB#;;8;CCC;AABB>@@@;00+00=@BC@CFHHECBB?BCG@E@DBBBB;:;=AABB@CCCCCCCBFDCBBCCBB@BBB=::7;?AACCCCCBB?A@A@A7@>A>BBBBBBB#BCCBC>BBBBBBCBCC5;<<;*;AAA@?A=AB?CBBCCCC@B@BDCBAA>;;;6;BBDCABCICLCDDDDBB@@<@@@@@AB@=?;==6@???
@ATNG8:03106:06539
GATGGTAGGCGAGAGTGAGACGCAGTACTCATTCGTTTTCGGAAGAGACAGGTACGTTAATAGTTAATAGCGTACTTCTTTTTCTTGCTTTTTCGTGGTATTCTTGCTAGTTACACTAGCCATCCTTACTGCGCTTCGATTGTGTGCGTACTGCCGCAATATTGTTAACGTGAGTCTTGTAAAACCTTCTTTTTACGTTTACTCTCGTGTTAAAAATCTGAATTCTTCTAGAGTTCCTGATCTTCTGGGTGCGCTACAGTCTCTCACATCGACACTCCAAAGTCT
+
?;<A=ABB>BBBBBCCCCCCBBCHBBBCCDA@=@::;;4:@:@:CCBBBCC@CBBBB?A?ABCB@CACDABBDBBB@BBBBB2A@;?99999(:AAA=A??<?A?ABBCBB?BBBBBBBA<?@@=?=?BB>>>>>;;::A:==AABBAB@@@;:7:=?;>>><@@<@<A@@@BB>>><;77@>.<-/-/=>>@,::::@6;;;???A=><18898(5:::A:>:>@<??>><;;6;<==>>>><@@@@9888>>A@@@@@@@@@A>>=>>><<<>:;7:D79:;=
@ATNG8:03114:06508
GATGGTAGCACACGAGATCTCATCGTACTCATTCGTTTCGGAAGAGACAGGTACGTTAATAGTTAATAGCGTACTTCTTTTTCTTGCTTTCGTGGTATTCTTGCTAGTTACACTAGCCATCCTTACTGCGCTTCGATTGTGTGCGTACTGCTGCAATATTGTTAACGTGAGTCTTGTAAAACCTTCTTTTTACGTTTTACTCTCTGTGTTAAAAATCTGAATTCTTCTAGAGTTCCTGATCTTCTGGGTGCGCTACAGTCTCTCTACCATGACACTCCAAAGTCT
+
CCCB?BCCCCBBBCCCCBBBFFCDCCCBB@;:8;A@A9AA5;4;BBBCBA<AA@A@>@=@BAB@C@BAABBBCED@99999(:;2<BBD>FAAA>@CA=??=>@@BAA>BBBBBBBB?BB><@<@@@=>>=A=@???7;;>>>?>@@?::;====8888<BH<@<==>>>>AFC;;;;>>/<8>8==?@?+<<////)/66/////:/5.5;88*922.9494--(----97729377888958555-555:::::///=<<;?AAA=<=>BB;;;=566.6:;/
@ATNG8:03115:06543
GATGGTAGGCACTGCGCACACATCCCAGAAGATCAGGAACTCTAGAAGAATTCAGATTTTTAACACGAGAGTAAACGTAAAAAAGAGGGTTTACAAGACTACACGTTAACAATATTGCAGCAGTACGCACACAATCGAAGCGCAGTAAGGATGGCTAGTGTAACTAGCAAGAATACCACGAAAGCAAGAAAAAGAAGTACGCTATTAACTATTAACGTACCTGTCTCTTCCGAAACGAATGAGTACGGTGTGACGTACGTGAGCTACCATCGACACTCCAAAGTCT
+
8888.444.44;;?566==@AA99905458=@@@B@:?=A;9595=0545:5:;;<<>>>+>:>><<<;;::==*33444444#4455)55)59:4://///779=7;7;>::??>@BADCBBBBCCCCBB@B;@:9924::=@<54258<<@8;>>:=4555:;;<::4:;7:=9498888(///(/9:9>+8=:?BBBA@>;>05.29;919387===8=444488383333(3::2343;:6//(//868:555<<=;;;::33/3:::::?777=?A9<777
@ATNG8:03119:06500
GATGGTAGCACACGAGATCTCATCGTACTCATTCGTTTCGGAAGAGACAGGTACGTTAATAGTTAATAGCGTACTTCTTTTTTTCTTGCTTTCGTGGTATTCTTGCTAGTTACACTAGCCATCCTTACTGCGCTTCGATTGTGTGCGTACTGCTGCAATATTGTTAACGTGAGTCTTGTAAAACCTTCTTTTTACGTTTACTCTCGTGTTAAAAATCTGAATTCTTCTAGAGTTCCTGATCTTCTGGGTCTACGCTCGTCGCGCTACCATCGACACTCCAAAGTCT
+
?@@A9ACCCCCBAA@@CDDBBA>>BBAAACAB?ABBJ?CC@BFCCCCBBB@BBBBB@B?ACBC@D?BBADBBB@=<8798999#:3,3ACB>BBBB>?@@;??=@@ABCC@BBBBBBBB?CBA<?;?@@@A@@@<@??>;?A>>>>>>><<=?<<<=8<=>:?A:>;>@??@AAAD;===CC6>:?=@@CCD/A@;;;3;@@;;;;;;?:????/>888A<B<8858@A>?>>;><@A@@@A:>>@@:@@@@@B???AA@@@A=>=@<@@@A@@@=::76>4;99/
@ATNG8:03119:06523
GATGGTAGCATCATGCATATCTCACCAGAAGATCAGGAACTCTAGAAGTATTCAGATTTTAACACGAGAGTAAACGTAAAAAGAAGGTTTTTTACAAGACTCACGTTAACAATATTGCAGCAGTACGCACACAATCGAAGCGCAGTAAGGATGGCTAGTGTAACTAGCAAGAATACCACGAAAAGCAAGAAAAAAGAAGTACGCTATTAACTATTAACGTACCTGTCTCTTCCGAAACGAATGAGTACGATGAGATCTCGTGTGCTACCATCGACACTCAAAGTCT
+
;;<<:=<<ACBBBDDDCCCCCCKBCABCC@BABAA<9<9>>>?@;>9<BBB?95/////'/)///77/56::=2<455:::(:;6;.94444#4997<<;;:@C?=9==8838??7<=@@B??@CEEJECC=<:;BBB?BB@@@@@@>B@AA<:?==@?C>C<ABACCD@DD?CBD?A@@@==0;00*000000%0;6973443<@;/3137771;8>>ACC?@@::;@@=@@DED=CDD@BA@@AB::9BBCCBBA>>?@AA?@?BC<AA997;55//.5.9959
@ATNG8:03125:06523
GATGGTAGCTATACGTATATCTATGTACTCATTCGTTTCGGAAGAGACAGGTACGTTAATAGTTAATAGCGTACTTCTTTTCCTTGCTTTCGTGGTATTCTTGCTAGTTACACTAGCCATCCTTACTGCGCTTCGATTGTGTGCGTACTGCTGCAATATTGTTAACGTGAGTCTTGTAAAACCTTCTTTTTACGTTTACTCTTCGTGTTAAAAATCTGAATTCTTTCTAGAGTTTCCTGATCTCTGGCTCTTCGTAGACAGATACTACCATCGACACTCCAAAGTCT
+
@??@@BCCBBCCCBBBEDCCCCCBBBBCBCBB=A:::.;B>B@BDEECBB>ABC@@?@@CEBB?B?BBDCCBB>:4;>88+=(0(/::636@@@=>==900*00/>;?8BBBCBBBB?A??;?<@@@@A>;:5:A9949?>>=>>???ABA@;::9==>=@A<@<@A???AA@@<???A@6@;>9::999+9;<=A:A=>8658AAAA<AAAA/@>==@:?:888-8<<>::9:19+//33///:97>=/837=A??@@@A@@???==9;;;=>A@???=BB:@@??
@ATNG8:03126:06532
GATGGTAGTGATACAGATCAGACACCAGAAGATCAGGAACTCTAGAAGAATTCAGATTTTTTTAACACGAGAGTAAACGTAAAAAGAAGGTTTTTTACAAGACTCACGTTAACAATATTGCAGCAGTACGCACACTATCGAAGCGCAGTAAGGATGGCTAGTGTAACTAGCAAGAATACCACGAAAAGCAAGAAAAAAGAAGTACGCTATTTAACTATTTAACGTACCCTGTCTCTTTCCCGAAACGAATGAGTACGATGAGAGAGCTCTCTCTACCCATCGACACTCCCAAAGTCT
+
BC@@>ACCCCCBBCCCCEEDEDC;:8;BB@C@AABC@C@CCBBC@?;==-0,0>8/999999"76@<=AABBBBBB<BBACCAC2BB?B?BBBBA)AAA=ABBBBCC;:;;@CC?A:;8;BCBCBBBBCCCCCDCCBBBBB?BBCCAA994:<??@<@BBBCCCC?CCCCCC?AA=@?=:==9999+9==9<<<<<<&=@<A:::FCCBBA5949@?@@3;7;ACBCB=CB@@@@@B;BB<ACA<CBC@CGDDDDCCBBABBBBBBB@@?>;;;<;;7>788===??@A9BC>A88/
@ATNG8:03130:06517
GATGGTAGTGATACAGATCAGACACCAGAAGATCAGGAACTCTAGAAGAATTCAGATTTTTTTAACACGAGAGTAAACGTAAAAAGAAGGTTTTTTACAAGACTCACGTTAACAATATTGCAGCAGTACGCACACAATCGAAGCGCAGTAAAGGGTGGCTAGTGTAACTAGCAAGAATACCACGAAAAGCAAGAAAAAGAAGTACGCTATTAACTATTAACGTACCTGTCTCTTCCGAAACGAATGAGTAACGAATGAGAGAGCTCTCTCTACCATCGACACTCCAAAGTCT
+
@@?B588>00/:>79;;;<<<;99<15559=====@;@:=;;:<>?:87-328:93373333"3,37899:?>;;;3778==>=,>B;>5:9994#95525==9;?;;=8=56505==8<<<<?A@@@=B><@A90*/7//)/////:444(5<255.5554;<==9=>><<<0//)///)//////&/33377778'8:6::;<<;:;;8<8=<==.4.444483:9;;;=>9=8==?8===:=><:..(---(-7::9??;:@@?ABB44/6<<;0///5555==37222
@ATNG8:03131:06508
GATGGTAGCGCGACGAGCGTAGACCCAGAAGATCAGGAACTCTAGAAGAATTCAGATTTTTTTAACACGAGAGTAAACGTAAAAAGAATGGTTTTTTACAAGACTCACGTTTAACAATATTGCAGCAGTACGCACACAATCGAAGCGCAGTAAGGATGGCTAGTGTAACTAGCAAGAATACCACGAAAGCAAGAAAAAAGAAGTTACGCTATTTAACTATTTAACGATACCCTGTCTCTTCCGAAAACGATGAGTACTATGTAGAGCTCTATACTACCATCGAACACTCCAAAAGTCT
+
55;<9>=666==>CA@ACCCCC;;;9;BD=@@@A@@<@:<<=00/969:6:6<A;<<DFFDC#723<;373;<;::2:/0/777'7;,//7?@@@@&@>>9B<696<<55626:>?;?==9=AA?AA<<<>666=AAA@BCDD=@@AAABCB=B=A;:6;ACCCCAB?@@@BBB>AB?BA@<@:@==3;88177;;<<&7<873/7@@=<>77/9167555-74;755222'2225555.532222&252225222:99999::5555779:::733.--,,,(*,,,-2666+8-//
@ATNG8:03132:06520
GATGGTAGTGTGGTCTCTGAGAGTAGTACTCATTCAGTTTTCGGAAAGAGACAGGTACGTTTAATAGTAATAGCGTAACTTCTTTTTTCTTTGCTTTCGTGGTATTCTTGCTTGTTACACTAGCCATCCTTACTGCGCTTCGATTGTGTGCGTACTGCTGCAATATTGTTAACGTGAGTCTTGTAAAACCTTCTTTTTACGTTTACTCTCGTGTTAAAAATCTGAATTCTTCTAGAGTTCCTGATCTTCTGGATAGCGACGCGATATACTACCATCGACACTCCAAAGTCT
+
5<<<7=<99://)/////599995555554;;;8555<<<&4328809<444::2///866(,(,,,,-0-//7333,394777777$333(3799199//)///)/749/516;9===;;6669<?>6;29?<87388-8>==7A@@BB:9;BBBABBBBD@CCC;;;>B=BBA;<;BAB?CBBBA5@<@<>@BCC5CBBCB<B;;:@9:999:CCCD1C999B=@=AC@ABACBAD8;8:>@BBC?BBCGBC;;;@B@AACGBCBCA@BB@;;<BBAAB@@=?C<BBCB
@ATNG8:03136:06514
GATGGTAGTCTCAGATAGTCTATATGTACTCATTCGTTTCGGAAGAGACAGGTACGTTAATAGTTAATAGCTGTACTTCTTTTTTCTTTGCTTTCGTGGTATTTCTTGCTAGTTTACACTAGCCATCCTTACTGCGCTTCGATTTGTGTGCGTACTGCTGCAATAATTGTTAATCGTGAGTCTTGTAAAACCTTCTTTTTTACTGTTTACTCTCGTGTTAAAAATCTGAATTCTTCTAGAGTTCCTGATCTTCTGGAGATATCATCAGCGAGCTACCATCGACACTCCAAAGTCT
+
:9558=>BC?BBB=>=??;5/77//////7:5405===7?@<@;<AAEA@;7?;;?A?C>B<>>8=0//:///;;99488::::$8880888:2889838877(/0*/0/89<>6;:;544;;6:=?9@=BCCCAA00*0=/00,/BBCCD>>>>?B00/00+00*0:>>*0*-////78::;6;5955&5.54977777#////9:1:>@995<<5929DCC1B9:95.549=:>@DB:99<A?ABB@@@=AAA>A@;;;CCC;;:994:<<<=>:>@@@=<<=5505<4<><<
@ATNG8:03137:06505
GATGGTAGCGCGACGAGCGTAGACCCAGAAGATCAGGAACTCTAGAAGAATTCAGATTTTTAACACGAGAGTAAACGTAAAAAGAAGGTTTTACAAGACTCACGTTAACAATATTGCAGCAGTACGCACACAATCGAAGCGCAGTAAGGATGGCTAGTGTAACTAGCAAGAATACCACGAAAAGCAAGAAAAAAGAAGTTACGCTATTAACTATTAACGTACCTGTCTCTTCCGAAACGAATGAGTACTACTCTCAGAGACACACTACCATCGACACTCCAAAAGTCT
+
<<;;>BBBBB@@@;;9BACABBBBB:@A@>AB;;;;29.444444504;8?:@@AAAC@?+>2;88<88@;9::444A@@@@+>=5:.555&5>>9>>>550//0*/2//)//4.44:8555;<>666<;;;:@B@@<?A:9:B;:30:@00+0<><??>>9<:::==9<<>BB=588====1<;94////00%0;;/000@??=;=*/(/7;:48636;00)0<;7>>>5:599959=;:;<=543A@@@@@@B@>?:-00-==9=;58882222855+222&4::9
@ATNG8:03141:06514
GATGGTAGCGCACACATAGATACAGTACTCATTCTTTCGGAAGAGACAGGTACGTTAATAGTTAATAGCGTACTTCTTTTCTTGCTTTCGTGGTATTCTTGCTAGTTACTCTAGCCTATCCTTACTGCGCTTCGATTGTGTGCGTACTGCTGCAATATTGTTAACGTGAGTCTTGTAAAACCTTCTTTTTACGTTTACTCTCGTGTTAAAAATCTGAATTCTTACTAGAGTTCCTGATCTTCTGGGATGTGTGCGCAGTGCCTACCATCGACACTCCAAAGTCT
+
;;::?A>9@BCCCDDCCCDBBB@@AA>9;;:;2:94)44.4.4::@@;:6;A:794=085<A8?@BBA<=C?=A<8733&3<4;888.7833.37;<9948@@@AA>A?A@666:,//6@9@7=;;//.5528:993779:9<=898AA@>?>>9;;;9>>1838>A=>8:7;155666'71:18////(/;<;@-//956//5><7;;;;(7799;6;8:;59>A@A@>@9@<@@@====@===6=///;=<@@BB;;;=9=@@9777:9<?ABB<@@:@>>>
@ATNG8:03141:06522
GATGGTAGGTGCACATGAGTGTATCCAGAAGATCAGGAACTCTAGAAGAATTCAGATTTTTTAACACGAGAGTAAACGTAAAAAGAAGGTTTTTACAAGACTCACGTTAACAATATTGCAGCAGTACGCACACAATCGAAGCGCAGTAAGGATGGCTAGTGTAACTAGCAAGAATACCACGAAAAGCAAGAAAAAAGAAGTACGCTATTTAACTATTAACGTACCCTGTCTCTTCCGAAACGAATGAGTACTGCGTCTCACTCTCGCCCTACCCATCGACACTCCCAAAGTCT
+
59=>;?DD@CBBB@CCCEEDDBBBB?BBC@CBCC@?<@@CCCBCBC@CC>B>@DB999999%;;AABCCCCCCDD>DBCCCCF5EA;@49999';BB?DBCCBDD;989@DD?AAD?BBBABBCDDCCCCCCBA>ABBC@CBBBCC??=BACCC?BBCCDCCC@BABBBB@@@>ABA9<<8887*89939===>?'?=>=947<9=:/0)09:6//*/05>AACC8CCBC@@@,0,0BB9AAA=ACCDCCBCCBBBA@BBBBCBBCCC=CBCD>DBBBCCCBBBD<?>7@:::
@ATNG8:03144:06504
GATGGTAGTATAGAGCTCTACATAGTACTCATTCGTTTTCGGAAGAGACAGGTACGTTAATAGTTAATAGCGTACTTTCTTTTTTTCTTGCTTTCGTGGTTTTTTCTTGCTAGTTACACTAGCCATCCTTACTGCGCTTCGATTGTGTGCGTACTGCTGCAATATTTGTTAACGTGAGTCTTTGTAAAACCTTCTTTTTTACGTTTACTCTCGTGTTAAAAAATCTTGAATTCTTCTAGAGTTCCTGATCTTCTGGTATTTCACACTCGCTCGCTACCATCGACACTCCAAAGTCT
+
@@BC?CCBCCCAABCCCCCCDCCCCBBBCDA@=@;;;:-;=8@9?@?CCDD?CCCBB>A>ABBB>B<??BBA??877(9833333"33,3::=5@BA@=@BCCC(BA>==?BBB@BBBA>>BC?FBC;>;>AAAA?>>;>?;;7;?@A@AB@@>=>@AAAA:=665)8:4<6>?>>>??@@@:@@@@@2>6=9888786$59275)2222A@@?@?3799;:%5:@5BB:=5=>5>AAAAAA<A=B9;;8819==9====7>BB@@?<<=AABAA@@<@@@>>=>@@@<AA:=>=A
@ATNG8:03106:06582
GATGGTAGTGATACAGATCAGACACCAGAAGATCAGAACTCTAGAAGAGTTCAGATTTTTTAACACGAGAGTAAACGTAAAAAGAAGGTTTTACAAGACTCACGTTAACAATATTGCAGCAGTACGCACACAATCGAAGCGCAGTAAGGATGGCTAGTGTAACTAGCAAGAATACCACGAAAGCAAGAAAAAAGAAGTACGCTATTAACTATTAACGTACCTGTCTCTTCCGAAACGAATGAGTACGATGAGAGAGCTCTCTCTACCATCGACACTCCAAAGTCT
+
CCA@>ACCCCCCBBBBCCEDCCCCC@CCD?C@??00/69??BBBB>BBBB?><?897889#36;<BCBBBDBBB=>?@BBCA,;;7:=CDD;FGGAGBABCDCCC?B?BD@CBC?BBBBBCCCCCCCCCCCC@CCCC@BCCCB@BB<@>@@A=@BBCCBBB@CBBBCD@CC?AAA>@@?>;7=<<8999999%9B<B999CCCCC?B?BBBB?B??=B::6;AAABBB@B@CBB=CCC@CCBBBBBBCCCCC@ABCBBA@@?>>7717@@==>>?<=8@A;A?;:
@ATNG8:03106:06584
GATGGTAGCATCATGCATATCTCACCAGAAGATCAGGAACTCTAGAAGAATTCAGATTTTTTAACACGAGAGTAAACGTAAAAAGAAGGTTTTTTACAAGACTCACGTTAACAATATTGCAGCAGTACGCACACAATCGAAGCGCAGTAAGGATGGCTAGTGTAACTAGCAAGAATACCACGAAAGCAAGAAAAAAGAAGTACGCTATTTAACTATTTAACGTACCCTGTCTCTTCCGAAACGAATGAGTACTATGTAGAGCTCTATACTACCCATCGACACTCCAAAGTCT
+
55<<?BBCBCBCCCCCCCCDCBBCC@BBC?BCCCCC?B?BCB@ABC?BB?C@@??9:9999%3;>ACCCBBBAAA9ACCCCCC5A?;@5;;;::$;<<>==B>DJDCB?C?CC?BCD?CAAABCCDCCCCCBBBC@DDCC?BBCBBBBA?B@EBB<ACCDCCCA>CCCCAA?BC@BBA9>=888*9==9:9::9:%:@@C:99BA@9:9,99>;887)617ADDDF=BBBCBBB@B@CCC?CCC?CCCCCBBA@ACCDBB@AAABCCCA>>CC8>?A@@@>=<<1//)0000
@ATNG8:03108:06571
GATGGTAGCTATACGTTATCTATTTTACTCATTCGTTTTCGGAAGAGACAGGTACGTTAATAGTTTAATAGCGTACTTCTTTTTTTCTTGCTTTTTCGTGGTATTCTTGCTAGTTTACACTAGCCATCCTTACTGCGCTTCGATTGTGTGCGTACTGCTGCAATATTGTTTAACGTGAGTCTTTGTAAAACCTTCTTTTTTACGTTTTACTCTCGTGTTAAAAAATCTTGAATTCTTTCTAGAGTTCCTGATCTTCTGGGATTTTTGTGCGCAGTGCCTACCATCGACACTCCAAAGTCT
+
BBBB?BBBBB=GDBBB@CCCC;;;;&0;;;/0+/////+/:6<:>CBBA>?<?AA9949;@A999,7;?ABCCBCCC@:999999#9>;>98889)9@?B?CBA?99498;?99929A?ACBBB?BBB?C@BBB@@?>>9?AAA?BBBBAAAA@@??AA?DD=A=<5656*87==?@F>=877)8<<==5=:>9;99988%5<=<>@.?855<9;<884=CC==%9995==9=9=C><<<ABDCC?B?BA@@00,0>=>6;;;:;,:?BBBBB989B>AAC@BBBBCBBBBB@CB:@@;;
@ATNG8:03110:06590
GATGGTAGCGCACACATAGATACAGTACTCATTCGTTTCGGAAGAGACAGGTACGTTAATAGTTAATAGCGTACTTCTTTTTCTTGTCTTTCTGTGGTATTCTTGCTAGTTACACTAGCCATCCTTACTGCGCTTCGATTGTGTGCGTACTGCTGCAATATTGTTAACGTGAGTCTTGTAAAACCTTCTTTTTTTACGTTTACTCTCGTGTTAAAAATCTGAATTCTTCTAGAGTTCCTGATCTTCTGGCTCTCGTAGACAGATACTACCATCGACACTCCAAAGTCT
+
;;;<?CBCCCCBBBBFCCCCCCBAA@B==>9909>@=5:@:;5@=@@AAA<ABAA@?C?ABAC8;:;CCA;;;4:299444$9;49=::9(977@@;?781394333>;?;@C@@EC<<7<AB5;8;A@ABB;;7<CBB@CCBBBCCCCCHDCBBBD@CCC@CC@D?C?@@CBBCC@CA@@A8A=@>;;:::::#:ABBB=CBCCBAA@::5;;;;*;BB@@=A@CCACCCCB@@=@?ABCB;;6;;;7;CCCCAAACCCCCCCCCCCB@BCCCCCCBBB?AC=B@@?
@ATNG8:03135:06553
GATGTAGCGCATATCAGCCAGCCCAGAAGATCAGGAACTCTAGAAGTATTCAGATTTTTAACACGAGAGTAAACGTAAAAAGAAGGTTTTACAAGACTCACGTTAACAATATTGCAGCAGTACGCACACAATCGAAGCGCAGTAAGGATGGCTAGTGTAACTAGCAAGAATACCACGAAAGCAAGAAAAAAGAAGTACGCTATTAACTATTAACGTACCTGTCTCTTCCGAAACGATGAGTACCTCTCAGACGCTCGTCCTACCATCGACACTCCAAAGTCT
+
BCCCCA?;@B;;:BCBBB?B;;;6;BB=CCCCCC@CACDCBBCC?CCBB?A??;;;;;*;>BBCBBBCBBCC;A@AABBB5BD@E7;;;6;CC?CBECBBC;;7;=??;AAA:??>@CABBCDB@@@ECC?CCCD@BBBACBBC@B@CCCACIDCCBAA@CBBCBB?BE?AAC>@>===.99=8999999%9988947==BBB?B?BCCC?B?B>BABBCC;;;@@?B@CHE>@@@@@AAABBAAAABBBBBBBBBBBB@CBB?BAAAABBBB@=BB=B:::
@ATNG8:03138:06568
GATGGTAGAGAGAGCTCTCTCATCGTACTCATTCGTTTCGGAAGAGACAGGTACGTTAATAGTTAATAGCGTACTTTCTTTTTTCTTTGCTTTCGTGGTATTCTTTGCTAGTTACACTAGCCATCCTTACTGCGCTTCGATTGTGTGCGTACTGCTGCAATATTTGTTAACGTGAGTCTTGTAAAACCTTTCTTTTTACGTTTAACTCTTCGTGTTTAAAAATCTGAATTCTTCTAGAGTTTCCTGATCTTCTGGGTGCGCTACAGTCTCTCTACCATCGACACTCCAAAGTCT
+
55>>;>CBBBBBBBBAAABCCCDDDC=B=CCIACCCC=BB8::;BBBC@?=@BBBC@D=??BB>A=??BA??@897(399999$393(3>>=6BCBB@A@?;998,::8837,3;;;<>BB?@BA:=:=@@98<;;=B>>=;@ABDBB?<<=?AAA7785;;;>7>?;>=AACB@@@>?:>>ABB5@<??9>:@@@,99777)-+---74==BBBC37766)6///=7>9??;?EBB=;;;3;:>><=//*/66606;:A@@@AA@@@???AC@@=?:;;AAA=::79>5>>:9
@ATNG8:03147:06597
GATGGTAGGACGAGCGTCTGAGAGGTACTCATTCGTTTCGGAAGAGACAGTTACGTTAATAGTTAATAGCGTACTTCTTTTTCTTGCTTTCGTGGTATTCTTGCTAGTTACACTAGCCATCCTTACTGCGCTTCGATTGTGTGCGTACTGCTGCAATATTGTTAACGTGAGTCTTGTAAAACCTTCTTTTTACGTTTACTCTCGTGTTAAAAATCTGAATTCTTCTAGAGTTCCTGATCTTCTGGGCTGCGCTGATATGCGCTACCATCGACACTCCAAAGTCT
+
444559=C?BCA@;:<<<556<<<;>CCED@A?ACCC>CD@D@BCCCA@@B?BCCCBD@BBBD@EADAAACCCCC?BBDDD5CC?BBBB<AB@A=@BB>BC7;<ABBE@CCCDCCCD@EDDAD@CCCCCCCCACCCC?BACDCDCCCCDCCAAAB?CBB?BB@E?BBBBBBBCC@@ACGD;D@C@CCEDH5BBBBB;A;;;;;CBAA=ACCC2CBBDC@CGGCACCCDBBB@G@CBBBBA?A@AA8@;<<CBBCFFDFCCECBCB?AABA@CB@<<8;C=CBAA
@ATNG8:03111:06604
GATGGTAGGACGAGCGTCTGAGAGGTACTCATTCGTTTCGGAAGAGACAGGTACGTTAATAGTTAATAGCTGTACTTCTTTTTTTCTTGCTTTCGTGGTATTTCTTGCTAGTTACACTAGCCATCCTTACTGCGCTTTCGATTGTGTGCGTACTGCTGCAATATTGTTAACGTGAGTCTTGTAAAACCTTCTTTTTTTACGTTTACTCTCGTGTTTAAAAATCTGAATTCTTCTAGAGTTTCCTGATCTTCTGGTGTCTGATCTGTATCACTACCATCGACACTCCAAAGTCT
+
98//)///)5<<==666@?A>A;;4:??>>994955>8>>9B?BBAA<>?<?@DDE<@:995<;B>BB@9::BA:;65??????#690:?=90>@A=9=:;;/:;4:;:<=>:?>@@<A@?<>@@7;8;CFBDB;;;8;BECABBACCCBBBDDBB<<;C?B@@=@B?B?BABBBCBBB=;5555&5494;<@@@@B#ACABB7;:@ABB::9:9,:::;*;BBCC@C?BBACEDECBBD@C@DCCBBGAECC@CCCCCBCCCBBBDDF;<;@@=@CCBBBBEGI@EE?ECCC
@ATNG8:03116:06603
GATGGTAGAGTACAGTGTAGTAGACCAGAAGATCAGGAACTCTAGAAGAATTCAGATTTTTTAACACGAGAGTAAACGTAAAAAGAAGGTTTTTACAAGACTCACGTTAACAATATTGCAGCAGTACGCACACAATCGAAGCGCAGTAAGGATGGCTAGTGTAACTAGCAAGAATACCACGAAAGCAAGAAAAAGAAGTACGCTATTAACTATTTAACGTACCTGTCTCTTTCCGAAACGAATGAGTACACATCGTCGTGTCGTGCTACCATCGACACTCCAAAGTCT
+
BCCC?BB?@;96;>@@966<<>=:;99CC:BCCDCB@B@BCBCBBB?AA>A@BBBBAAA@@(A;??BCBBCDAAA=ABBBGED5CC?B?BEKF5CCB@BBCCBDECCACACA?@BA=ACCABCCCCCCCCCBBB@EEBB>AABCCCBB>C?B@@>@CCCCCBB@BBBBBB?BB?BBC?BBBBD=B?@=@EFFE2BB?A???AA@??:?7<:888)87<<?::4:?=??989*7:=?A<=BB<?8BBBBDBBA@>?==9::==@?>?A9949B@@@AAA0000>6>000
@ATNG8:03116:06616
GATGGTAGCACACGAGATCTCATCGTACTCATTCGTTTCGGAAGAGACAGGTACGTTATAGTTAATAGCGTACTTCTTTTTCTTGCTTTTCGTGGTATTCTTGCTAGTTACACTAGCCATCCTTACTGCGCTTCGATTGTGTGCGTACTGCTGCAATATTGTTAACGTGAGTCTTGTAAAACCTTTCTTTTTTACGTTTTACTCTCGTGTTAAAAATCTGAATTCTTCTGAGTTCCTGATCTTTCTGGATATGAGTGTCTCGTGCTACCATCGACACTCCAAAGTCT
+
::@D:?CE?@@CBBBBAAAAFCCDBBBAAB@A=ADCC=CF9;4;BA@>@B=@BB;;:;BDCC?C?DE@AA??:B8ABBBB2@A?ABBBB5BCCE?BBB?AC?979AAA9??BBBBAA>@BB<:7:AA?<>>?<??AA688>AAAA????>>====5888<BB:>:>===@@@@@=B???>/=188*9:>=>>';<3333-3-----4756+2555$255595:58848>855@8;29966888)8::5:@>=<:///==<??B@>>>@<@?;;;@?>>>8==4=>;;
@ATNG8:03120:06631
GATGGTAGAGAGACTGTAGCGCACCCAGAAGATCAGGAACTCTAGAAGAATTCAGATTTTTAACACGAGAGTAAACGTAAAAAGAAGGTTTTACAAGACTCACGTTAACAATATTGCAGCAGTACGCACACAATCGAAGCGCAGTAAGGATGGCTAGTGTAACTAGCAAGAATACCACGAAAGCAAGAAAAAAGAAGTACGCTATTAACTATTAACGTACCTTTCTCTTCGAAACGAATGAGTACCTCCCAGACGCTCGTCCTACCATCGACACTCCAAAGTCT
+
BB??=@A<<AAAA<<=<<<<:95:;09BB=;;;AA?;?7:844433-33-3-33833333$3177;=;::::9<*7345<<=+<<5:.555&5:<7=696<<<<@;?;??29:C?@@@CCBBBCCBC;;;BB?BB;;8;AAACCCC<@=A;;6:BCCCCDC@BBBDAA<??;?BB>BABCC<>;;5777788%9=;>979@<:9=7=;=69;,5.59=>=:=>8>>=?00/;>8=::6:9::933-333(333333333334999633547393332881899=
@ATNG8:03123:06604
GATGGTAGCTCTGCTCTGACTCTCGTACTCATTCGTTTCGGAAGAGACAGGTACGTTAATAGTTAATAGCGTACTTCTTTTTCTTGCTTTTCGTGGTATTCTTGCTAGTTACACTAGCCATCCTTACTGCGCTTCGATTGTGTGCGTACTGCTGCAATATTGTTAACGTGAGTCTTGTAAAACCTTCTTTTTACGTTTACTCTCGTGTTAAAAATCTGAATTCTTCTAGAGTTCCTGATCTTCTGGTGTCGTCTATCATGTACTACCATCGACACTCCAAAGTCT
+
AABB@CCCCCDCBABCCBBCCBBBBBBBCC;:;;CCC>CC?C?BBCCCCC@CBCDC@CBCCBC@CACCBCBB@<@==>@@@,=A<ABCCC9CC;;9;AA><;5;;@BDCABBCCCCAA?ABEAC@CCCBBBBB>AABB@CCCCCBBBBBBBDBBBE@BBB?AC=@?ACBCBCCCC?ACEED<DAF@BAAAA0@@BBC=CBBBCCCCCCACDCC5BBBAA?A@CE@CBBBCCC>A>@CBCCD>@::8;A@@@@ABB@@@ABAAA@@B=AAABBBAA;;8:D>DDCD
@ATNG8:03130:06614
GATGGTAGCGCACACATAGATACAGTACTCATTCGTTTCGGAAGAGACAGGTACGTTAATAGTTAATAGCGTACTTCTTTTTCTTGCTTTCGTGGTATTCTTGCTAGTTACACTAGCCATCCTTACTGCGCTTCGATTGTGTGCGTACTGCTGCAATATTGTTAACGTGAGTCTTGTAAAACCTTCTTTTTACGTTTACTCTCGTGTTAAAATCTGAATTCTTCTAGTGTTCCTGATCTTCTGGGTCTCTCTCTCACGCACTACCATCGACACTCCAAAGTCT
+
BB@@;::B;;9AAC@BCGCCBCCCCBB<BC@@=@BCB;A@=A>BBBBB>?<>>@BC8;8;BBB?C@C;;;BCCBC?CBBCC5CE@A@@C<A?@>2;5949@4696>BD@@@@BA;<;<ABB@BADECDBA;;5;;;;>BCCCCGCC;;;DBB@@@>AAB@BCAD>BB@@?@@@@<@BAAA6;4;;>@@@@,?>>?B=B;;;CB;;:92999*9999A292999=?====>4949@@==B?>>>>,99@@??BBBBC;;;BBA;;7;@@ABB@@;;5;@9;;;C
@ATNG8:03132:06627
GATGGTAGACACGTGTGCTCTCTCGTACTCATTCGTTTCGGAAGAGACAGGTACGTTAATAGTTAATAGCGTACTTCTTTTTCTTGCTTTCGTGGTATTCTTGCTAGTTACACTAGCCATCCTTACTGCGCTTCGATTGTGTGCGTACTGCTGCAATATTGTTAACGTGAGTCTTGTAAAACCTTCTTTTTACGTTTACTCTCGTGTTAAAAATCTGAATTCTTCTAGAGTTCCTGATCTTCTGGGTCTCTCTCTCACGCACTACCATCGACACTCCAAAGTCT
+
:::B?CDGDCCAB;B;66;;;>CCCCBBECAA=ABBC=CD@C@BCCCGCC?AAADC@C=>??B@B@BBDABBB>C@BBB@@1?>:>CCG>CC@A>ABB<AB5989@9:19?@@B@AA<;<;=A<A@@@>>>B=???@=ABBB;;;>>AAAAA===<>>>=@@<@;>===@@@A@<>>=AA6><>=>?>>>/>@777.779///::9=8=<<<.7CC99373//)/776///69699@@@A<AABB;???>>>@@@@@AAA@???C<=>>=AAA;;;<@@8A@;;
@ATNG8:03135:06612
GATGGTAGTGTCATATGAGAGTGTGTACTTATTCGTTTTCGGAAGAGACAGGTACGTTAATAGTTAATAGCGTACTTCTTTTTCTTGCTTTCGTGGTATTCTTGCTAGTTACACTAGCCATCCTTACTGCGCTTCGATTGTGTGCGTACTGCTGCAATATTGTTAACGTGAGTCTTGTAAAACCTTCTTTTTACGTTTACTCTCGTGTTAAAAATCTGAATTCTTCTAGAGTTCCTGATCTTCTGGGTCTCTCTCTCACGCACTACCATCGACACTCCAAAGTCT
+
59<<9=BBBCCDCDDBBCCCCCBBCBBCD@@?;>:9:9.;A?D@CCCDCCC@DCDBB@B?BDCC@C?BCDDCCCCD@BBBBB5BC@CBBB;AA:;6;AA;@B>BBBCAB?BCCHCCCJ@CAA?@@CCCCCCBB>AABBABCCCCECBBBBBCCCCCAFAA>@B?B@CCCCBCBCC?CCCCC;D@D>BBBBB,@?:::6;@@@CDCBCB5;;;;*;BBCC?B?CB@CCCCCBB?B@ECCCBB?AAAA<BAAACBBBBBBCCIDBB@@=@BBABCC@@@=@?<AB@@
@ATNG8:03142:06630
GATGGTAGAGAGAGCTCTCTCATCGTACTCATTCGTTTCGGAAGAGACAGGTACGTTAATAGTTAATAGCGTACTTCTTTTTCTTGCTTTCGTGGTATTCTTGCTAGTTACACTAGCCATCCTTACTGCGCTTCGATTGTGTGCGTACTGCTGCAATATTGTTAACGTGAGTCTTGTAAAACCTTCTTTTTTACGTTTTACTCTCGTGTTAAAAATCTGAATTCTTCTAGAGCCTGATCTTCTGGCGCGTATGTATGTCGCCTACCATCGACACTCCAAAGTCT
+
?@BBABBBBCCCCCC;;;CCCABBCBBBCE<<;=CCC=CC?A?ABBBCAA>ADCCC@D?@@@B9A?BAAABCCBB>BBBBB3BC?BAAA=ABCF>BBA=;;299=<;>7>CBBBBAA>;;;<A<>>>@@;;:=AA??7;;=;=CBAAA><>>>>?=:;:<@@9>=B@@>>>@??:;;;CB3>:=7888888%8>////)/;;//////9-5656$2555=5>5<<4<@@@AAA<<==>>:7=::6///>>E>==@@@@?@?<@@D;?>?AADBB?@<@A:=>=@
@ATNG8:03152:06615
GATGGTAGGACGAGCGTCTGAGAGGTACTCATTCGTTTCGGAAGAGACAGGTACGTTAATAGTTAATAGCGTACTTCTTTTTCTTGCTTTTCGTGGTATTCTTGCTAGTTACACTAGCCATCCTTACTGCGCTTCGATTGTGTGCGTACTGCTGCAATATTGTTAACGTGAGTCTTGTAAAACCTTCTTTTTACGTTTTACTCTCGTGTTATAAATCTGAATTCTTCTAGAGTTCCTGATCTTCTGGCGCTCTGTCACGTCTGCTACCATCGACACTCCAAAGTCT
+
@@@>7<=@>BC@;@<===555:::5;===>@@:?BBE::9?C@CCAA<>>:9559>;@9=55909=B@BBC:;9B?BDFFD5@A@ABCCC.;:;9.99>9>@;=@@AAB@CIFCBB;;7;CB>C@C;;;BCBB@B@@A?CBCCCBBAB;;<BBCCBDCCG?BB=@=@@AAA@ABB>BCCCC;CAD@CCCCC,AA;;;;.;AAA?:999=6@=;?:???AD=A9;?7?>>>CBB>@>@C?@BB=??CACC?@9:::9@9959:::444.5:;<<445//+/;2;0//
@ATNG8:03154:06625
GATGGTAGTATCTGTCTACGAGAGCAGAAGATCAGGAACTCTAGAAGAATTCAGATTTTTTAACACGAGAGTAAACGTAAAAAGAAGGTTTTTACAAGACTCACGTTAACAATATTGCAGCAGTACGCACACAATCGAAGCGCAGTAAGGATGGCTAGTGTAACTAGCAAGAATACCACGAAAGCAAGAAAAAAGAAGTACGCTATTAACTATTAACGTACCTGTCTCTTTCCGAAACGAATGAGTACACACTCTCATATGACACTCCATCGACACTCCAAAGTCT
+
ABBB?CCCC>CBBBCCCCGFCBBBBCBC@DBBE@@>@>AABABCD@AA>A?@?@>?==??'??BBBBCCB9:9A;A8<6>>>+@@:>.5555'9BC?CCCCCFDCD?C@CE?BBB:<;CCBBCCCBBBBBCCD@CCBB?AACCCBAB<@<@AA=BECBCCAA?ABBBDC@BB@?>?=@@999,7<<8<>>>?@'>A?A9::CDCCB8<8;>AA7<7;DD;;8;;;AA;;;0:<ABC=BBE>AAACCCBBBBBBBDBBBBBBAAAAAB>AFECCCB@>>4::,9==?
@ATNG8:03155:06635
GATGGTAGTATATCGCGTCGCTATCCAGAAGATCAGGAACTCTAGAAGAATTCAGATTTTTAACACGAGAGTAAACGTAAAAAGAAGGTTTTTACAAGACTCACGTTAACAATATTGCAGCAGTACGCACACAATCGAAGCGCAGTAAGGATGGCTAGTGTAACTAGCAAGAATACCACGAAAGCAAGAAAAAAGAAGTACGCTATTAACTATTAACTTACCTGTCTCTTCCGAAAACGAATGAGTACATAGATATACGTATAGCTACCATCGACACTCCAAAGTCT
+
:::<?CCC@@;CCCCCCCCCCCCCC@CCC?CCCBBB@BACCCBBBB@BB@B@A??:;;;;*;=BBCCCCCCCCB=??@A@@@0=A>A2;;;;*9>A9@BABHDHCC@C@CC?BBB@DBBBCCCCAAADCCCBB?BCCC?BABBCA994;<@@@=@BBECBBA@CCDDAA?AA>BCC=@@99928??;99::9:%9=9=999FDCCC9:77;>>0838A9>?:>>>@@@C:@:8887(7::479;;AA>?>DDAA==>AAA@@@A@@==:<888;;9?==8<<1;788
@ATNG8:03113:06655
GATGGTAGCGCACACATAGATACAGTACTCATTCGTTTCGGAAGAGACAGGTACGTTAATAGTTAATAGCGTACTTCTTTTTCTTGCTTTCGTGGTATTCTTGCTAGTTACACTAGCCATCCTTACTGCGCTTCGATTGTGTGCGTACTGCTGCAATATTGTTAACGTGAGTCTTGTAAAACCTTCTTTTTACGTTTACTCTCGTGTTAAAAATCTGAATTCTTCTAGAGTTCCTGATCTTCTGTCTCTCTCTCACGCACTACCATCGACACTCCAAAGTCT
+
@@CC9BBCBBBDDDDCCCCDCECBBBCDDCBB?BBBC=CC@CACDCCCBA=AA@@@;@=A@BC@EADCCDCBBCC@BBEKM5@A?ABBE>CCBB@BCCADL@;;=CBB?BCDGGCCDACBC@B>BCBBBCAA=ABBB@CCCCCCBABCCDCBBCD@BBC@CC@C@BBCCBBBCC@B@@??.;5;<;;;;;*;A@@A;@DBBBBBBCDACCCC5CCBCC?C@BC@CCBBB@@>@?BBBBBC@BBCBAAABBBBBCBCCCCCB;;9;DD@@A@@@@?BB=BDEC
@ATNG8:03120:06698
GATGGTAGCGCACACATAGATACAGTACTCATTCGTTTCTGAAGAGACAGGTACGTTAATAGTTAATAGCGTATCTTCTTTTCTTGCTTTCGTGGTATTCTTGCTAGTTACACTAGCCATCCTTACTGCGCTTCGATTGTGTGCGTACTGCTGCAATATTGTTAACGTGAGTCTTGTAAAACCTTCTTTTTACGTTTACTCTCGTGTTAAAAATCTGAATTCTTCTAGAGTTCCTGATCTTCTGGTGTATCAGCGAGTATCTACCATCGACACTCCAAAGTCT
+
55<>9>==<;;>?;;<C:66<6556====>>>8::;:09;33-5:88<::7;>??><A9A<<<2;2:@>A::959;.5555&55.5544)44556;>>9>B96:ABBB@DAA@@CBB@BCEFJACCC@@@@C@CCBC7;;::@>>@AAA@@@@ADAGCC@BC?B?BB?>=?>::4999993;>C?BACCC3CB;;;0;@??@@@@?@5;;;;*;@B@B?@:?C799BC@?A6;4:?>?@C=ABCADCC@@@A;;;A?;;;@??>=;;5<:@@996.5<2;666
@ATNG8:03121:06675
GATGGTAGCAGACGTGACAGGCGCCAGAAGATCAGGAACTCTAGAAGAATTCAGATTTTTAACACGAGAGTAAACGTAAAAAGAAGGTTTTACAAGACTCACGTTAACAATATTGCAGCAGTTCGCACACAATCGAAGCGCAGTAAGGATGGCTAGTGTAACTAGCAAGAATACCACGAAAGCAAGAAAAAGAAGTACGCTATTAACTATTAACGTACCTGTCTCTTCCGAAACGAATGAGTACGTGTGCGACGTGTCTCCTACCATCGACACTCCAAAGTCT
+
55<<:>CCBCCDCCCCBBCC@CDD@CDC?BCCAB<:B?AA@@?@@>AC?A@DD?@?DCC2A?BCC787@B@@?6<>77777$77178;<<0;7=4:@77>>>@?<@<>>;>>><??@A@@@A=>>===??>;>?@B=>>>A>>>C:>:>AC=>>>>>>??<>>??CD?AA>AAA?>>888-8>>7:::::*;@:>>??BB@??6:6;::::=89////16;;;>>>;>:>>=7>BB>BBCB;;;CBBBC@A@000B@ABC@BBB??@?BBBCCCD?CC<AABB
@ATNG8:03121:06697
GATGGTAGTGTCATATGAGAGTGTGTACTCATTCGTTTCGGAAGAGACAGGTACGTTAATAGTTAATAGCGTACTTCTTTTTCTTGCTTTCGTGGTATTCTTGCTAGTTACACTAGCCATCCTTACTGCGCTTCGATTGTGTGCGTACTGCTGCAATATTGTTAACGTGAGTCTTGTAAAACCTTCTTTTTACGTTTACTCTCGTGTTAAAAATCTGAATTCTTCTAGAGTTCCTGATCTTCTGGGATGTGTGCGCAGTGCCTACCATCGACACTCCAAAGTCT
+
9:;;<A??BBBB<<<AA;66?=@A999996=>8<:::09;.4.599566626>===;?<>5550;2599@;;;;;8<===@*:>5:99=5;4957<;>85526<<>CC@BBAABAAA5<<B=A=@@AA=>00*0>>>;=??AABBBBBBC::9CC=B;;:;D>A<@@AAAAA<;5;;:9:*9<?:9::::*9@9;:09:@@AAB@@C9A?A>,>?@>BAC@CC@CCCCBBC=@=@AABBA>@><@600000==@B??996<7<<<7;;655:<:5625D4<969
@ATNG8:03121:06698
GATGGTAGCACGACACGACGATGTGTACTCATTCGTTTCGGAAGAGACAGGTACGTTAATAGTTAATAGCGTACTTCTTTTTCTTGCTTTCGTGGTATTCTTGCTAGTTACACTAGCCATCCTTACTGCGCTTCGATTGTGTGCGTACTGCTGCAATATTGTTAACGTGAGTCTTGTAAAACCTTCTTTTTACGTTTACTCTCGTGTTAAAAATCTGAATTCTTCTAGAGTTCCTGATCTTCGGGATGTGTGCGCAGTGCCTACCATCGACACTCCAAAGTCT
+
CABB=@?@@BBB>BCCCCC<66=@BBBCBBCC@CCCF>BB@B@BCCBCAA?@DBBA?B?BCCC?C?AABBBCBAB?CCCCC1=?=A9:9+9<=<9?AA=BB?9:9BCC?AAABAA@@=>==8=9=?>A??>><>@@@<@@@@?????===??==916//)/;5:59??@>>>AA;>>AAA2?7<788888(6===>8?;<<9<9:7>69999+8///=6@7??;?@@A@=>:=>;;;BBB<99919///77;>>?>;;;>:?==9=;;;>?@>>><@E9>;77
@ATNG8:03122:06666
GATGGTAGTATATCGCGTCGCTATCCAGAAGATCAGGAACTCTAGAAGAATTCAGATTTTTAACACGAGAGTAAACGTAAAAAGAAGGTTTTACAAGACTCACGTTAACAATATTGCAGCAGTACGCACACAATCGAAGCGCAGTAAGGATGGCTAGTGTAACTAGCAAGAATACCACGAAAGCAAGAAAAAGAAGTACGCTATTAACTATTAACGTACCTGTCTCTTCCGAAACGAAATGAGTACTGTATCTATGTGTGCGCTACCATCGACACTCCAAAAGTCT
+
<<;;>ABBB=CCCBBCCCCGFCCBB=@AA;9:99954;7<>@BC<@?@CAGABBBCCBBB1@=@@=000<876;27:;;>=>+>?;@<>CB7@@?;>???@CCCD@C@BB?BBB@BCBCCCBBCGICCCBBBAMHBB@BBBCBBBE=A=A;;7<BCDBBBB?BBCBCB?::5::36<<8881898389==@.?@8@AABBBAB?1818==>;?;?>BBA<@@@@@@@?@?@@>9>999*9=<=@BBBBBBBBAA???BBBBBBBAA=?:@A99:665-677':999
@ATNG8:03123:06680
GATGGTAGTATCTGCACACTCTGTCCAGAAGATCAGGAACTCTAGAAGAATTCAGATTTTTAACACGAGAGTAAACGTAAAAAGAAGGTTTTACAAGACTCACGTTAACAATATTGCAGCAGTACGCACACAATCGAAGCGCAGTAAGGATGGCTAGTGTAACTAGCAAGAATACCACGAAAGCAAGAAAAAGAAGTACGCTATTAACTATTAAACGTACCTGTCTCTTCCGAAACGAATGAGTACACATCGTCGTGTCGTGCTACCATCGACACTCCAAAAGTCT
+
/87869<<>;;666;<>>>><CA;;99CB>;;5999.5599;555?7<<8=8?888<==?.;=A798=@?:<?=6;::>???,?B;?5;::&9<<9?C99:CBBC@B?@@@CCCABBB999?@=>>??;?><8/0--3,,,,,--6092944.4:<=:;;>9=???BB=??=>==2::;>>)//95/////$/;4;:<@B=B>>:>:;878-65'294469666<<<<:=9===4;552598:@ABBBCA978::9<<<;8438894>888<887;;,333&3888
@ATNG8:03125:06662
GATGGTAGTACATGATAGACGACACAGAAGATCAGGAACTCTAGAAGAATTCAGATTTTTAACACGAGAGTAAACGTAAAAAGAAGGTTTTACAAGACTCACGTTAACAATATTGCAGCAGTACGCACACAATCGAAGCGCAGTAAGGATGGCTAGTGTAACTAGCAAGAATACCACGAAAGCAAGAAAAAGAAGTACGCTATTAACTATTAACGTACCTGTCTCTTCCGAAACGAATGAGTACTGCGTCTCACTCTCGCCTACCATCGACACTCCAAAGTCT
+
??AB?CC?@;<C;;;BCCDCBCBBCCCC@BBCC@@;?=@?@CCDC@CC@B@BBBBAAAA0><@AACCHACABB<B;;;A@A,@A=A5;;;*:BC?BCBBBB;;;?C@CC@BDD@CCBCCCCCBBBCCBBBCBFCCC@CBBBCAAB=B=ABB@BEEEDDBB?ACDDCC?BB@BBB?CCBAA=A::4:AAAB3BAAC???BCCCB<?<?AAB>A=@AB:;9;CA@@BA>B>BBC?CCB@CCCCBBBBBBBCABBCCCCBBBC@BBC@CCCCCCBAAA?BC=C;;;
@ATNG8:03127:06663
GATGGTAGCAGACGTGACAGAGCGCCAGAAGATCAGGAACTCTAGAAGAATTCAGATTTTTAACACGAGAGTAAACGTAAAAAGAAGGTTTTACAAGACTCACGTTAACAATATTGCAGCAGTACGCACACAATCGAAGCGCAGTAAGGATGGCTAGTGTAACTAGCAAGAATACCACGAAAGCAAGAAAAAGAAGTACGCTATTAACTATTAACGTACCTGTCTCTTCCGAAACGAATGAGTACAGAGAGTACGATATGTCTACCATCGACACTCCAAAGTCT
+
<<;;9;>>ABCA=<>@BA=>>A;@B=;;6<BCDCCC?B?BCCBBBD@AA>B@@?>88888(98@>@A@BB<;;>67308999'/0)/)///&/:<8=?C@CCCAA?@@CEGECC?BCBABBCAACCCCBCBCABDDC;<;@@@AAA=B=AAA499?@@@@A>AAC??@???;893499333(333.3>==>+==:=788BBBB=9@7<;//*/6:<@>@<@AAAABB?B?BBB=BAA=@@???ABBAABCAAABBBBBBDC???A>@>>A89888?:BD<??AA
@ATNG8:03128:06651
GATGGTAGCTCGCTGATGATATCTCCAGAGATCAGGAACTCTAGAAGAATTCAGATTTTTAACACGAGAGTAAACGTAAAAAGAAGGTTTTACAAGACTCACGTTAACAATATTGCAGCAGTACGCACACAATCGAAGCGCAGTAAGGATGGCTAGTGTAACTAGCAAGAATACCACGAAAGCAAGAAAAAGAAGTACGCTATTAACTATTAACGTACCTGTCTCTTCCGAAACGAATGAGTACGAGAGAGCACACGTGTCTATCATCGACACTCCAAAGTCT
+
CCBC@BDLCDB@AACCFGCBBACAA>BBCBBCD@@?@>BBBBBBB@BB@B?CA@>>>>>.=>AA:99CBBBBB;@@<<;;;.;C>E5;;;*;AC?DDCCCCC;;5;;??<@DE@BBBCDDFBBCCBBABBB@CCCB@BCCCCC@@;@=@;;7<BBBBBBB?BCCCGD@AB=@@A=A@BBB=BBB@BBBBB3BB@CBBAAA@@A;><>??@:=6;=;;;<?@A;;;A>?<9::59>>;@AA???BBBCCCBBBBBAABAC??>CDBA;;;=@@==>=@A7A?9:
@ATNG8:03137:06691
GATGGTAGAGTACAGTGTAGTAGATCCAGAAGATCAGACTCTAGAAGAATCAGATTTTTAACACGAGAGTAACGTAAAAGAAGGTTTTACAAGACTCACGTTAACAATATTGCAGCAGTACGCACACAATCGAAGCGCAGTAAGGATGGCTAGTGTAACTAGCAAGAATACCACGAAAGCAAGATAAAGAAGTACGCTATTAACTATTAACGTACCTGTCTCTTCCGAAACGAATGAGTACGTGTGACGTACGTGAGCTACCATCGACACTCCAAAGTCT
+
>>>C@CDBAB?DE===666<<<9///)-,2(----//4/7////:5:;//38833999'9/7<>?<=@@00+/90///&44.549<=0BCCBCDDBABC;;6;?AA>CCB?CBCBB@AACCECBBBDD?BCCD=AABBBBBC<@<@9949BBBCCCC@BBBBBB?BD@BBB?BBBBC:B>><>CCCC9CC?ABBBA>BBD@C@BBCC@C?BBCBB?BB@@@BB@C?AAD=BBB>AAB@@BBBABAABBBCCCCCCBABB??=?BBBBB>>>?388*9899
@ATNG8:03146:06693
GATGGTAGACATATCGTACTCTCTGTACTATTCGTTTCGGAAGAGACAGGTACGTTAATAGTTAATAGCGTACTTCTTTTTCTTGCTTTCGTGGTATTCTTGCTAGTTACACTAGCCATCCTTACTGCGCTTCGATTGTGTGCGTACTGCTGCAATATTGTTAACGTGAGTCTTGTAAAACCTTCTTTTTACGTTTACTCTCGTGTTAAAAATCTGAATTCTTCTAGAGTTCCTGATCTTTGGTGTCTGATCTGTATCACTACCATCGACACTCCAAAGTCT
+
BCCC?BCCDCCCCDBBBECFFDCCCDCCDBB?DCCC=CC@C?BBCABCD@CCCBB@B@CBCC@C@BCBBBCCAB=AADCE3::9:CCC>C???@BAA=??=?@@BBC?BBBBBB@@=@BC?A<???<==>><AAAA<AAAA@@@@@@??????A<<=<<AA<A<>@>?AAAAC=><<CD5D:>:=@@@>/@???@8?::;;;CAAA<????/?>>>B=A<>><>??A@>>:>;AAAAAAA7A98::>=AAA@AAAAAA?;;=A<A:::B??@;;7;C7?888
@ATNG8:03154:06685
GATGGTAGGCGTGTGAGAGTCTGCCAGAAGATCAGGAACTCTAGAAGAATTCAGATTTTTAACACGAGAGTAAACGTAAAAGAAGGTTTTACAAGATCTCACGTTAACAATATTGCAGCAGTACGCACACAATCGAAGCGCAGTAAGGATGGCTAGTGTAACTAGCAAGAATACCACGAAAGCAAGAAAAAGAAGTACGCTATTAACTATTAACGTACCTGTCTCTTCCGAAACGAATGAGTACCTCTCAGACGCTCGTCCTACCATCGACACTCCAAAGTCT
+
55;>:>BC@BBBBAABMEAB@@00*/999<>AB::19:>>C==<@:00+09=>=;;;;;)::?A?A?>=A9:9-9=9999*7>8=8???2=;>4=737@@AA=?:<;<936--(---72235567799?8818;;75=;::@?>>;><@@C@BBA@@BBB?CB??BB@AA>A9949AAAA<A??:;====.=D;;;;?>>?8818:=>:;1819>>==8=D?;<;@=B<??C:BCC:::BA999>A???BAAA@@@@@@?;;;;;>ADBBBBAAA<AG;@>=<
@ATNG8:03108:06730
GATGGTAGCATCATCATATCTCACCAGAAGATCAGGAACTCTAGAAGAATTCAGATTTTTAACACGAGAGTAAACGTAAAAAGAAGGTTTTACAAGACTCACGTTAACAATATTGCAGCAGTACGCACACAATCGAAGCGCAGTAAGGATGGCTAGTGTAACTAGCAAGAATACCACGAAAGCAAGAAAAAAGAAGTTACGCTATTAACTATTAACGTACCTGTTCTCTTCCGAAACGAATGAGTACGTGTGCGACGTGTCTCCTACCATCGACACTCCAAAGTCT
+
44<<:=BCEB;:;;66?;;?;6669=>=:;;;>;:496<<:00/61696:<@?;;8888'7,33338=>A799*8<8:<<<+>=8;.444&49:;<@<<>>>@@4929949:;.55:::><<566;;<<@@=@@9:89B@>@A;;6;;A;;49>>>@B??;@@:9:A=AA?C@;253;99(333,333377$3757727;?;8886<64449494226;75:--(----(/)/4;2<54-338333988//////889333::4<<>;<8/--88---2881:665
@ATNG8:03111:06713
GATGGTAGCTATACGTATATCTATGTACTCATTCGTTTCGGAAGAGACAGGTACGTTAATAGTTAATAGCGTACTTCTTTTCTTGCTTTCGTGGTATTCTTGCTAGTTACACTAGCCATCCTTACTGCGCTTCGATTGTGTGCGTACTGCTGCAATATTGTTAACGTGAGTCTTGTAAAACCTTCTTTTTACGTTTACTCTCGTGTTAAAAATCTGAATTCCTCTAGAGTTCCTGATCTTCTGGTGAGCGTGCATATATCTACCATCGACACTCCAAAGTCT
+
55<<:>BBBCCDECCDCDFCCCCBCBCCDDCC?CCCD=BB>B>BBCDDCC@CCCDD?B?BBCB@C?AABBBCCCC?BAAA8AA?CBBB>BCBB@BA@<@B>===AAB<@?BBDFBA>BCA=B=BB>>>??@=A@>>;>ABAAAAA>>>@@@???<:::<==:><@CBBB@A>>:>;;;;/;:?=AAAA@/@C===7>>>>ACAA<<3::::+;888B<B=A<???>>?BA=D;?????A;AAA;8:8??@?>>>>>AAA@@@@==9::<<<;993681866-
@ATNG8:03118:06725
GATGGTAGCACGACACGACGATGTGTACTCATTCGTTTCGGAAGAGACAGGTACGTTAATAGTAATAGCGTACTTACTTTTTCTTGCTTTCGTTGGTATTCTTGCTAGTTACACTAGCCATCCTTACTGCGCTTCGATTGTGTGCGTACTGCTGCAATATTGTTAACGTGAGTCTTGTAAAACCTTCTTTTTACGTTTAACTCTCGTGTTAAAATCTGAATTCTTACTAGAAGTTCCTTGATCTTTCTGGCTCTCGTAGACACGATACTTACCATCGACACTTCCAAAAGCTCT
+
55<>:>CC;;5449555::;99:555<;;;<@5@5:9,59.5.55555658===6///5::///)/756/////)///99:)6638378)330*0)00/*//(////33,387;;<00)/;7/60:::5657718<;;6<>997::99:<;:7565-65517907-556797;79495;::.9(/(///./$/6535'5-555558755/588+75525/548;47333..(.505(.(266555-5552252:A==5559///898883>B=A=>:-----(-(---'-3333
@ATNG8:03123:06704
GATGGTAGCACACGAGATCTCATCGTACTTTCGTTTCGGAAGAGACAGGTACGTTAATAGTTAATAGCGTACTTCTTTTTCTTGCTTTCGTGGTATTCTTGCTAGTTACACTAGCCATCCTTACTGCGCTTCGATTGTGTGCGTACTGCTGCAATATTGTTAACGTGAGTCTTGTAAAACCTTCTTTTTACGTTTACTCTCGTGTTAAAAATCTGAATTCTTCTAGAGTTCCTGATCTTCTGGGCAGACTCTCACACGCCTACCATCGACACTCCAAAGTCT
+
A@AA?BBB@BBA;:6><@BC>>>=@?@@@@6==<<7<=;@<BBBCBCC?BBBBBBEABBCCAD@CBCBCBA;?:@;;;;'<<9?998.3;=>:><?<?@=@AABBB@BBBBCBBB?BBB@B@BBBAABBB?BACC?AA>??AA>>>?=>====;888:==8==@@@A@@@@@<BCABB5B<>8;<;;<.<?AAA7>>>>>>>A8818<==+<==>B;@;?C=AA@@;;;<@<@DDBAA888;@6=///669=A>>=@AB=A@@<@666///:::9BA:@@>>
@ATNG8:03123:06706
GATGGTAGAGTATCATGTGTATCTCCAGAAGATCAGGAACTCTAGAAGAATTCAGATTTTTAACACGAGAGTAAACGTAAAAAGAAGGTTTTACAAGACTCACGTTAACAATATTGCAGCAGTACGCACACAATCGAAGCGCAGTAAGGATGGCTAGTGTAACTAGCAAGAATACCACGAAAGCAAGAAAAAGAAGTACGCTATTAACTATTAACGTACCTGTCTCTTCCGAAACGAATGAGTACACATCGTCGTGTCGTGCTACCATCGACACTCCAAAGTCT
+
CBBC?BBCCCBDCCCBBCGDCCBCC?CCB?B@@@998;?BBDCBBC@CC?C?CBB99999.9=BCCCCCBC9996;B;;<<<*<A=A=@AA7ABB@CCCCBCBBC?B?BC?BBB?BBBCBBBCCCCCCCABA=BA>?<@AAABBBB@B?CBB>@@CCCCCC@CAABCC>AA>BCC>AABBA8A>>;>BBBB3BB?BAAABBBBB>B>AA@@5;6;;CCCACCAB@BB?B@DDD>GAA>AACDBBCCDBBBBAAACC@AACCCCA?=?BBBCBBBBB?BC>C?>>
@ATNG8:03131:06713
GATGGTAGCTCACGTACGTCACACGTACTCATTCGTTTCGGAATGAGACAGGTACGTTAATAGTTAATAGCGTACTTCTTTTTCTTGCTTTTCGTGGTATTCTTGCTAGTTACACTAGCCATCCTTACTGCGCTTCGATTGTGTGCGTACTGCTGCAATATTGTTAACGTGAGTCTTGTAAAACCTTCTTTTTACGTTTAACTCTCGTGTTAAAAATCTTGAATTCTTACTAGAGTTCCTGATCTTCTGGCTCTCGTAGACAGATACTACCATCGACACTCCAAAGTCT
+
448:5:@C@A@<555<666BBBEEDCC@AABB@BCEJ9@B,0+//0/::;:7;>;@@@D8;:?@<@<@@A@BA????ABBBC1>?>A8777&7;:;7@<A=>?<?>@B?>;?BBAAA??<>AA;?;?==887::<A=>=<@B???@==>=@???AAA6;;;:;;6;<@BBB?@@AA;>>BBB5A1708<<<=+=>===1818A>===>;;57:99*9//*/94=4==///;===AA=A:>>?AAB<=>=<>>>===BBB@>>AAAAAA@@<>>>@>==>=><@?7A>9:
@ATNG8:03131:06722
GATGGTAGTATAGAGCTCTACATAGTACTCATTCGTTTCGGAAGAGACAGGTACGTTAATAGTTAATAGCGTACTTCTTTTTCTTGCTTTCGTGGTATTCTTGCTAGTTACACTAGCCATCCTTACTGCACTTCGATTGTGTGCGTACTGCTGCAATATTGTTAACGTGAGTCTTGTAAAACCTTCTTTTTACGTTTACTCTCGTGTTAAAAATCTGAATTCTTCTAGAGTTCCTGATCTTCTGGGTGCGCTACAGTCTCTCTACCATCGACACTCCAAAGTCT
+
@@@C@BCBBBC@@ACCCCCCCCCCCCCDCCBB?BBCC=CC@B@ACBCCCC?ABBBB<@<@BBC?A;??BBBBBBB?@@@@@.AA?BBCC>CCBB>BBB=@B<>=@BBB?B??:D?>>;???<A<A@AAAB@@<@>>><A>>>?@@@?AAAEA@>>:==?<7506=AAAAA@@@@<@@AAA5A:=:=>AAA/AAAAB6:;@>>>E@>>:>BCB/B????<?<::7:>??;;:<A<AA@@;;4999<2<<9A::;AA@@@AAA???@=>>=>@@@>>>9<<5<><<
@ATNG8:03136:06720
GATGGTAGGCGTGTGAGAGTCTGCCCAGAAGATCAGGAACTCTAGAAGAATTCAGATTTTTAACACGAGAGTAAACGTAAAAAGAAGGTTTTACAAGACTCACGTTAACAATATTGCAGCAGTACGCGCACAATCGAAGCGCAGTAAGGATGGCTAGTGTAACTAGCAAGAATACCACGAAAGCAAGAAAAAGAAGTACGCTATTAACTATTAACGTACCTGTCTCTTCCGAAACGAATGAGTACGATGAGATCTCGTGTGACGTACGTGAGCTACCATCGACACTCCAAAGTC
+
===B?BCC?CBBBCCCBCBBBB:;;26CC?DCAAAB?B=AACCBBC?@@=@>?B@;;;;;);;@?@?>>BBBBA8?=:::::'8<883777&3;<8>A<BBCCCC@B?>949=;5>>=>>>>>@@?@?@AAA<AAAA<?@?A@@BB<B;@AC@BBBAAACC?CCCA7758C>BBB>BB@??8?>?=ABAAA/8:8;@@@A????<B<AAAA:>;?FA5505A997888>;>AA:ACD?BBBB>>??>?BB@@===::;@>=ABBBBBBABCCA@7636@@@AAAA>=:=@8@@6
@ATNG8:03141:06731
GATGGTAGCATCATGCATATCTCACCAGAAGATCAGGAACTCTAGAAGAATTCAGATTTTTAACACGAGAGTAAACGTAAAAAGAAGGTTTTACAAGACTCACGTTAACAATATTGCAGCAGTACGCACACAATCGAAGCGCAGTAAGGATGGCTAGTGTAACTAGCAAGAATACCACGAAAGCAAGAAAAAGAAGTACGCTATTAACTATTAACGTACCTGTCTCTTCCGAAACGAATGAGTACGATGAGATCTCGTGTGCTACCATCGACACTCCAAAGTCT
+
:;CC:CDDBCCCC9=;DFCHCCBBD?BBC@CCCDBB>B?AAB@@@C@BB@C@BBBABBAB3B@BBBABCBB???5<=;;::9':>;>4::9&9BD@CCCCCCFCC?B?CC?CDC?BBCCABACCBBBCCCCC@CC@?<@BBABECB@BAC@@?ACCCDCCC?CCCCBB?BB>BCC?AAAFD<A??;?A??@3@B?BBBBCCBBB?B@BBB@7;5;>C@@=@BABBCC@C?AAC=CCC?CCCCCCBAAABBBBBBAAABBBDCC@<8:A@?>>>>>><AA:C???
@ATNG8:03144:06744
GATGGTAGCACGTGTCACTCATATCCAGAAGATCAGGAACTCTAGAAGAATTCAGATTTTTAACACGAGAGTAAACGTAAAAAGAAGGTTTTACAAGACTCACGTTAACAATATTGCAGCAGTACGCACACAATCGAAGCGCAGTAAGGATGGCTAGTGTAACTAGCAAGAATACCACGAAAGCAAGAAAAAAGAAGTACGCTATTAACTATTAACGTACCTGTCTCTTCCGAAACGAATGAGTACGATGAGAGAGCTCTCTCTACCATCGACACTCCAAAGTCT
+
ECBB@BBCCCCC>CCCCBBBCCCCC@CCD?CCCCBB?CADDCCBCC@ED?A?ACDDCCCC3C?CBBBCBBBBBB=B?@@BBB0BB>A=CCC:BDDADBBBCCCCD@B?BC@CBC>BBCCCBBBCBBBCCCCDABCBA?AAABAC::8:@C@A?ACBBBCBB?BCCBBBAAA?BBB=??CEE>A>=9999999%9@;@99:BBBCF>A>>>AA4;7;>BBB?BB@@@AA?A?ABB>BBD?CCCAAABBBAAADDBBBBAA@A@<<??;>>A@@>>>@A<?@9@888
@ATNG8:03146:06740
GATGGTAGTGCGTGAGAGAGAGACCCAGAAGATCAGGAACTCTAGAAGAATTCAGATTTTTAACACGAGAGTAAACGTAAAAAGAAGGTTTTACAAGACTCACGTTAACAATATTGCAGCAGTACGCACACAATCGAAGCGCAGTAAGGATGGCTAGTGTAACTAGCAAGAATACCACGAAAGCAAGAAAAAGAAGTACGCTATTAACTATTAACGTACCTGTCTCTTCCGAAACGAATGAGTACTATAACTATCTGAGACTACCATCGTCACTCCAAAGTCT
+
A@AC@CBDDDDBBBDCCBBBCCCCD=CCE@CCCC@@?@?DBCBCDEACC?B?AAB??>??1??CCBABB@@>>?5=@;;;;;$4:.4.444&5;<8>BBADIDCC>B=AA=ADC@CCCCCCCCCCCCCCCCC@CCBB<@@BBACAA;A=@@@>@DDGCCCC@CAACBB@BB?BCC@BAAAD>????BABBB3A@>A???CBBBB?B?BC?;7;8=>C;;:;BBBBCD>@?ABB=BCB?BDBCCBBBBBB@BBBBCCCAAACCBB?BAA?A?@???;??9@ABC
@ATNG8:03148:06707
GATGGTAGATACTCGCTGATACACCCAGAAGATCAGGAACTCTAGAAGAATTCTAGATTTTTAACACGAGAGTAAACGTAAAAAGAAGGTTTTACAAGACTCACGTTAACAATATTGCAGCAGTACGCACACAATCGAAGCGCAGTAAGGATGGCTAGTTGTAACTAGCAAGAATAACCACGAAAGCAAGAAAAAGAAGTACGCTATTAACTATTAACGTACCTGTCTCTTCCGAAACGAATGAGTACGAGAGAGCACACGTGTCTACCATCGACACTCCAAAGTCT
+
BBAA<A=BCBA900=00//979>AA99:9;?AB??>8;7;<=<;;=677171378>ABBCB1A>743>=>;;777)7<?9;<;(<;5:6;>>4?@A@CCBCBBACA=A>@@;?@A?BBBBCDDCDCCCBBB;;7;CCC>A@BACC??=@?AAB644944.5<@;?BA??<6;;5/0*0*00=AA9AAB>@??==.:?6B=BB==>;=9=;===@;?;??BBB@AAABBDD@DAAAB>BBB@?@?BCBBAB99:AAA@BABBBBABB??>?;;;;;;??A<?@8?888
@ATNG8:03151:06737
GATGGTAGCACGACACGACGATGTGTACTCATTCGTTTCGGAAGAGACAGGTACGTTAATAGTTAATAGCGTACTTCTTTTTCTTGCTTTCGTGGTATTCTTGCTAGTTACACTAGCCATCCTTACTGCGCTTCGATTGTGTGCGTACTGCTGCAATATTGTTAACGTGAGTCTTGTAAAACCTTCTTTTTACGTTTACTCTCGTGTTAAAAATCTGAATTCTTCTAGAGTTCCTGATCTTCTGGACAGAGTGTGCAGATACTACCATCGACACTCCAAAGTCT
+
<;;;?BC@<@;9459>=;;666>DBBA@;A9:9;BBD>CC@C@BBCCBBB?C?@AC@C?D;;:?B?BC@?AAC>=?BBBAA2@A6BA@@;????=BBB@BB?BAAABB>?999AAAA?BA>:><>>@>=8::<@@AA=A>>>?A;:;=>>;;69<1///688385>@@@@@?@@8::>DD;D;A:>>DEE.88@@A9>>@@@@@@==:=AAA/A888A:=:=A=BCCAAAA;@;>>??>=:=?@<@BE??>>>@;;;>>>A>>>><AA@@?????A<CF?CBB@
@ATNG8:03152:06721
GATGGTAGACATATCGTACTCTCTGTACTCATTCGTTTCGGAAGAGACAGGTACGTTAATAGTTAATAGCGTACTTCTTTTTCTTGCTTTCGTGGTATTCTTGCTAGTTACACTAGCCATCCTTACTGCGCTTCGATTGTGTGCGTACTGCTGCAATATTGTTAACGTGAGTCTTGTAAAACCTTCTTTTTACGTTTACTCTCGTGTTAAAAATCTGAATTCTTCTAGAGTTCCTGATCTTCTGGGTGCGCTAAGTCTCTCTACCATCGACACTCCAAAGTCT
+
CDCC?BBCBDCCCCCCCCDCDECCCCCHCCBB@GDDD=BA?C@CBBCDDC?BBBBB?B?CBAC?A<??ABCCC>@;=<;;<+:@4@:00(000/;?:;:>C????BBB?AB>>>AAA<A>>9>=AAA?>=<<=AA??=CA>AAAA===@@@@<==;<==:::6:=AAAAAAA@@9?===<2=8=7:;::8):>888-8=?>>>C>==5;;;;+9?>>C=A=AA<ABA@;;;<A<AAAA;;9=AAD9==>@>;><?@>@AA@@:;7;@@AAAA>=<:=D;A><;
@ATNG8:03154:06739
GATGGTAGCGCATATCAGCGCAGCCCAGAAGATCAGGAACTCTAGAAGAATTCAGATTTTTAACACGAGAGTAAACGTAAAAAGAAGGTTTTACTAGACTCACGTTAACAATATTGCAGCAGTACGCACACAATCGAAGCGCAGTAAGGATGGCTAGTGTAACTAGCAAGAATACCACGAAAGCAAGAAAAAGAAGTACGCTATTAACTATTAACGTACCTGTCTCTTCCGAAACGAATGAGTACGATGAGAGAGCTCTCTCTACCATCGACACTCCAAAGTCT
+
ABCA?A:66BCCDCCCDABBBB@@@;@BB@CCCCBB@B@CBCBCCB>AC=A>ABCBCFDD5C?CBBBCCCCCCB;B?:::::*;C5;5;;;*;@>?CCCCCCCCB?B?@@>@CC?CBBBBBBDBCCBBCDCC?BDDD?BBCBBC??;?=@@@<@CCBCCCC@CCAACD@BB>BBB?BBBDD>B>><>DDCC2CC?BAABCBBBD?C?CCCC?B@AAB;;7<BCCCFIAK@CBB>CCD?BBCBBBBBB??>BBAA@CDBBBBBBBB@BBBCBBBAAA?AC=B889
@ATNG8:03155:06711
GATGGTAGATATATGCACGCTCTACCAGAAGATCAGGAACTCTAGAAGAATTCAGATTTTTAACACGAGAGTAAACGTAAAAAGAAGGTTTTACAAGACTCACGTTAACAATATTGCAGCAGTACGCACACAATCGAAGCGCAGTAAGGATGGCTAGTGTAACTAGCAAGAATACCACGAAAGCAAGAAAAAGAATTACGCTATTAACTATTAACGTACCTGTCTCTTCCGAAACGAATGAGTACGAGAGAGCACACGTGTCTACCATCGACACTCCAAAGTCT
+
;;;<9<<<DBABBB=BCCCCBBBBB=ABB@CBCCBB@B@CBBCCBB>AA?C?BCBBBBBB3B?BABBCBBB=<<3;><?@@@,@@<?=AA@9@CD@CCBCDFDCB?B@CD@CCC@CBBBAABDCDCBBBBBC@DDBB?BDBBBCBB?B?BBB@BCCBBBDD@BBBBBE@AA>BBB?BCBBA;A??<@BEFD3BB?B999BBBCC?B?BBB?:=:=KC@A?@CDBCBB@D?CCC?DBC?ABBEDCCBBBBCCBBAB>>>BAAABBB@BAABDB@?>>:=A:A9::
@ATNG8:03110:06752
GATGGTAGACACGTGTGCTCTCTCGTACTCATTCGTTTCGGAAGAGACAGGTACGTTAATAGTTAATAGCGTACTTCTTTTTCTTGCTTTCGTGGTATTCTTGCTAGTTACACTAGCCATCCTTACTGCGCTTCGATTGTGTGCGTACTGCTGCAATTATTGTTAACGTGAGTCTTGTAAAACCTTCTTTTTACGTTTACTCTCGTTGTTAAAAATCTGAATTCTTCTAGAGTTCCTGATCTTCTGGACAGAGTGTGCAGATACTACCATCGACTCTCCAAAGTCT
+
BCCC?BABBA@AA@9=9555=<<<BBBBBAAB>B;;;0:@=?:@@BCBBB?BBAAB@C@@@@C?B?B???AAA@A4>?<;<,:9337771<BBB?CBB>??<??>@@C:>>>BBCDA=??>9>8;;;;=;;;9==>?;>;;;;;;>?>===;8876<49:38818=>=9==;<//+/599;/;6A:78888(8<776.689/----+-<6;:<;,55//8(/(/5.5;9>:8:=D;A>>;<<6///9===@;66///////9;;97<5///9;99>??<BB>B@@@
@ATNG8:03110:06789
GATGGTAGGCGACATACATACGCGCCAGAAGATCAGGAACTCTAGAAGAATTCAGATTTTTAACACGAGAGTAAACGTAAAAAGAAGGTTTTACAAGACTCACGTTAACAATATTGCAGCAGTGCGCACACAATCGAAGCGCAGTAAGGATGGCTAGTGTAACTAGCAAGAATACCACGAAAGCAAGAAAAAGAAGTACGCTATTAACTATTAACGTACCTGTCTCTTCCGAAACGAATGAGTACCTCTCAGACGCTCGTCCCTACCATCGACACTCCAAAGTCT
+
99@A9ABB@CCCCCCCCBCCA@?AA=@AC@GCBBAA?A?CBDBBBD@DC?A??BB@CBBB5B@CDDCCBBBDDE;@@;;:::*;D>A5;;;*:A@>CBDDDDCCC@B@BB?BCD@CCCBCCAABBBCCBBBDABB@@>@BCCBB?@=A@CBB?BCCCCCDC@BBBAAC?@@>@CC?BC@??9?A@=AAAAB3BC@BBBBBBCBB@B?BAAA4939>C@@=@C@@@CB?CACCC>BAB@ECCCBBB@AAABBBBBBBBBB@@@8@9949AA?@A@???<BE>CAAA
@ATNG8:03116:06765
GATGGTAGCTCACGTACGTCACACGTACTCATTCGTTTCGGAAGAGACAGGTACGTTAATAGTTAATAGCGTACTTCTTTTTCTTGCTTTCGTGGTATTCTTGCTAGTTACACTAGCCATCTTTACTGCGCTTCGATTGTGTGCGTACTGCTGCAATATTGTTAACGTGAGTCTTGTAAAACCTTCTTTTTACGTTTAACTCTCGTGTTAAAATCTGAATTCTTACTAGAGTTCCTGATCTTCTGGACGACGCGCACTGACACTACCATCGACACTCCAAAGTCT
+
59<<8==AA:66555<666<<::;==??===@<CCCC>CCADABBBB@@@?ACCBC@C;;:AA;@<@?>?ABAAA?DDEDD2BB?BBBA;@<=>:>??<?@<889=@A=ABB@@A??8;A:::1:==>>;;;;????=@@@@@AA888?@@@>>==>==8;;5;5;;@>>>===178AAA5A<?:>=AAA.==:::*817==>???AA<=<<2<///;7<7==587?AA>=>;A=?=>B?@5:9>6;;;:9<<;:>888>>A;;;B<?===A?????;=@6==/-
@ATNG8:03123:06799
GATGGTAGCGCGACGAGCGTAGACCCAGAAGATCAGGAACTCTAGAAGAATTCAGATTTTTAACACGAGAGTAAACGTAAAAAGAAGGTTTTACAAGACTCACGTTAACAATATTGCAGCAGTACGCACACAATCGAAGCGCAGTAAGGATGGCTAGTGTAACTAGCAAGAATACCACGAAAGCAAGAAAAAAGAAGTACGCTATTAACTATTAACGTACCTGTCTCTTCCGAAACGAATGAGTACTGCGTCTCACTCTCGCCTACCATCGACACTCCAAAGTCT
+
@@DF?CBCGAA@AABBBECCCC;::9;CC@BBBB:::;?BBEBBCC@BC@C?A??9:999)9<@ABCCCCE@?;3;>;;;;;$:<894559&5<<:>B?CGCDCB@C@BA?ADE@CBBCA@AECHCCBCCCB@BDBB@BCBBBDFC?B?B::;;GFEDBBC@CBBABA@BB?BBA?ABCFE<?>>9999989%0>:=000A@FDC?@<@A@@<@;>>A;;7;AA@AAA=?<@BC=CBC?CBCCBCC@?@?AACMDBAABA@@=@AA>ACCDDFCC@@;??8@BAA
@ATNG8:03134:06797
GATGGTAGCTATACGTATATCTATGTACTCATTCGTTTCGGAAGAGACAGGTACGTTAATAGTTAATAGCGTACTTCTTTTTCTTGCTTTCGTGGTATTCTTGCTAGTTACACTAGCCATCCTTACTGCGCTTCGATTGTGTGCGTACTGCTGCAATATTGTTACGTGAGTCTTGTAAAACCTTCTTTTTACGTTTACTCTCGTGTTAAAAATCTGAATTCTTCTAGAGTTCCTGATCTTCTGGAGATACACATGATACTCTACCATCGACACTCCAAAGTCT
+
?@AD@DBBBC@AACCCEEECCCCCCBBBCCAA=@;;;.;B?C@BCCDCDB?CCCAA>B@DAAA@C?CABBCAB;C?CCCCC2AA?BBDB;BBAB=AAB?BB>@@@BBB@BBBBBBBB>BBA=A<A@???>>><@@AA<>;;?>>?==<<<><<;==:;:<AA<AA===AAABD=A;;;;1;<A<??AAA/AA@??9?@@::;@@@@;@DDD/A:::@=B=AA<AAAA;;;<@<@@@==>///;6:::<?A@@>>>@>>>@AA>>:>@@A@@@>>><>>9>???
@ATNG8:03138:06781
GATGGTAGCGCACACATAGATACAGTACTCATTCGTTTCGGAAGAGACAGGTACGTTAATAGTTAATAGCGTACTTCTTCTTCTTGCTTTCGTGGTATTCTTGCTAGTTACACTAGCCATCCTTACTGCGCTTCGATGTGTGCGTACTGCTGCAATATTGTTAACGTGAGTCTTGTAAAAACCTTCTTTTTACGTTTACTCTCGTGTTAAAAATCTGAATTCTTCTAGAGTTCCTGATCTTCTGGGTGTTCAGCGAGTATCTACCATCGACACTCCAAAAGTCT
+
CB@?=ACDBBCCCBDACBHCCCCCAAAA@=AC?D@@A8@@;=5>=@@ACB:=DBCC@E?@@==5>:>=@@@00-80550--+/;6;;;;5>>??<@AA>AB6:;:8=B=ABBBBDCEICBA?A@B@AACC;;7;ABBAABBBBCCACCBBBDMIGB@@@CD@D@CCDBBBBCD>@;;;;;*;=@<A@AAA0AAAAA<A@A@ABBBABADEDE1@A@AB>B?BDA;;=B@@C>@?ADBCCG?A@BB;@AC@CCGGCCBBBCCAAA>BBC@@@AA@@5;;;.;BBA
@ATNG8:03145:06779
GATGGTAGGCACTGGCGCACACATCCCAGAAGCATCAGGAACTCTAGAAGAATTCAGATTTTTAACATCGAGAGTAAACGATAAAAAGAAGGTTTTACAAGACTCACGTTAACAATATTGCAGCAGTACGCACACAATCGAAGCGCAGTAAGGATGGCTAGTGTAACTAGCAAGAATACCACGAAAGCAAGAAAAAAGAAGTACGCTATTAACTATTAACGTACCTGTCTCTTCCGAAACGAATGAGTACTACTCTCAGAGACACACTACCATCGACACTCCAAAGTCT
+
::4:544/377///)///55555555)5<<.55599<<1616BC@@@C?==<?;;;9<8:<<'<7;444<<<<;;=?9=4444;;;)99473889.888688888:3332839>6<<87;888=CCCCCCDBBA;;6;@??=A@@@AAAA=A>A;;7;DDCCCCC@@A?BBA?CB>AA@;??BBA9>992999999%9>8;@:@==B@:255569;3:39<BAA>AB@@@AA?C@CDD=CDD@BCBBBBBBBBBBBBBCBBBCBAA???@;AA===A>>>?<?D:BBBD
@ATNG8:03152:06773
GATGGTAGCACACGAGATCTCATCGTACTCATTCGTTTCGGAAGAGACAGGTACGTTAATAGTTAATAGCGTACTTCTTTTTCTTGCTTTCGTGGTATTCTTGCTAGTTACACTAGCCATCCTTACTGCGCTTCGATTGTGTGCGTACTGCTGCAATATTGTTAACGTGAGTCTTGTAAAACCTTCTTTTTACGTTTACTCTCGTGTTAAAAATCTGAATTCTTCTAGAGTTCCTGATCTTCTGGTATACACACTCGCTCGCTACCATCGACACTCCAAAGTCT
+
:;CB9ACBCDCC@A@@@CDHGCA?CC=B>C@@;ACCB>CC@B@BCCCCCD@DCBBC@C@CCCC@B?BABACCBBA?ADDDE3BA<@>=>7?B??=?BB?BB?===BBB<AABBB@BB@BBB?B@AB@>>>??;?>>><?@ABAAA:=>AB@;;;>9>>>=AA9=:>A@@@?DAB<@??@?6?=B=AAAAA/A?===7=A@AAA???A<AAAA/A778A<A<@B;?>>?DBB;?;?A?>:94:?@<@AAAA@AAADD<<<@A@@@A;>??BAA@>==;<<6=>>>
@ATNG8:03153:06784
GATGGTAGTGTGTCTCTGAGAGTAGTACTCATTCGTTTCGGAAGAGACAGGTACGTTAATAGTTAATAGCGTACTTCTTTTTTCTTGCTTTCGTGGTATTCTTGCTAGTTACACTAGCCATCCTTACTGCGCTTCGATTGTGTGCGTACTGCTGCAATATTGTTAACGTGAGTCTTGTAAAACCTTCTTTTTACGTTTTACTCTCGTGTTAAAAATCTGAATTCTTCTAGAGTTCCTGATCTTCTGGGTGTATCAGCAGTATCTACATCGACACTCCAAAGTCT
+
45<<7<@B:55>;<<<BCCCCGCBBCB@@@;;6;ACC?CC@C@CBBBCDD@DCCBC@CACCBCADACCCCCB@@@>;;;;;;%::<<;@@:?;>B?BBC?@C?ACCCDEAJGGBCBAA?BDI<@=AAB@BBBB?BB;;6;AAEGHAAACCCBBBBC8;;B?BB>B>;<;AA@BBB@BBCCC;C:;9;CCCB,@@;;;;.;AAABBCCCE?BBBB0B;;<B?BAGC@CBAAA@A<@>ABACBB<@;;;0<BBBCBBACABABBBAAB;;;DBBBDCD@DE?C;;;
@ATNG8:03107:06825
GATGGTAGATACTCGCTGATACACCCAGAAGATCAGGAACTCTAGAAGAATTCAGATTTTTAACATCGAGAGTAAACGTAAAAAAGAAGGTTTTTACAAGACTCACGTTTAACAATATTGCAGCAGTACGCTCACAATCGAAGCGCAGTAAGGATGGCTAGTGTAACTAGCAAGAATACCACGAAAGCAAGAAAAAAGAAGTACGCTATTAACTATTAACGTACCTGTCTCTTCCGAAACGAATGAGTTCACACTCTCATATGACACTACCATCGACACTCCAAAGTCT
+
:;<<:>BCCCCCCACAEHIAA@BBB<BBB?B@@D@@;@;?=@:98?<==9=99=///??>0@:/.-7,,---667/6///////#//(/499::+77=8==888;;322'27<<7=<=9>>?;BBB?AACBBBCBC@BABA8;;BBAAAB;@<A;;5;B@@@BBB@CBBBBB?BA?DA@<@A88827<<8778899%9@=@AAACD@??;;8=>??;>:>>BBB>BBA@@BB@C@CCD>CAA?ABCCEAAAABDDAAACCCBBBBBBABB?@AB==??::::AA;>;:;
@ATNG8:03110:06814
GATGGTAGTGATACAGATCAGACACCAGAAGATCATGAACTCTAGAAGAATTCAGATTTTTAACACGAGAGTAAACGTAAAAAGAAGGTTTTACAAGACTCACGTTAACAATATTGCAGCAGTACGCACACAATCGAAGCGCAGTAAGGATGGCTAGTGTAACTAGCAAGAATACCACGAAAGCAAGAAAAAAGAAGTACGCTATTAACTATTAACGTACCTGTCTCTTCCGAAACGAATGAGTACGTTGAGAGAGCTCTCTCTACCATCGACACTCCAAAGTCT
+
?ABB@BDCAA@B@@ABBCBBEHBBA@BBD;;;BBB;:;>AABBBCB>B@2;.5?844444$93=>;CC?BBBBA;?A?=???,5926;@@@2>BC@CDABAC@:;49<:929?>.55555<>BCBCDDBBAA@C:;;?BAHCGDFE?C@B;:7;CBBBBBB@CCBBBB>AA?BCB699999/3;94337373#3;<9347;8<>><?;8?AB>A>??BBA>BBBBBCC@A@CA@5=00+000@@@ABB:9:DCCA@AAAA???@@@<9:9AAAA996/99*9989
@ATNG8:03111:06845
GATGGTAGAGAGACTGTAGCGCACCCAGAAGATCAGGAACTCTAGAAGAATTCAGATTTTTAACACGAGAGTAAACGTAAAAAGAAGGTTTTTACAAGACTCACGTTAACAATATTGCAGCAGTACGCACACAATCGTAGCGCAGTAAGGATGGCTAGTGTAACTAGCAAGAATACCACGAAAGCAAGAAAAAAGAAGTACGCTATTAACTATTAACGTACCTGTCTCTTTCCGAAACGAATGAGTACGATGAGATCTCGTGTGCTACCATCGACACTCCAAAGTCT
+
9::<<BBCCD@@AEDBBBEGDABAI>BBCACCCCCCACACBBBCCC@BA>A?BBA??===,=>ABBBBECB?>=;=BCCCCC2BB@E@CBBB5CDDACCCCCDDDD@C?BB@BBB?BBDA@AACCCCCEBCCD<AACCCCBBBCCBB?B@BCC?CCCDCCAA>ACCCCC?AB@AAA;??@@>9>==9::::9:%0>;>0//;9>>@7:789AA9@;=;@A@<@@@@@;;;0;>BBB>BAA>ACBBBBBCCBDBBCBDAAABBBBBCAA;??@@>>>@??7::1?@::
@ATNG8:03114:06804
GATGGTAGCTCTGCTCTGACTCTCGTACTCATTCGTTTCGGAAGAGACAGGTACGTTAATAGTTAATAGCGTACTTCTTTTTCTTGCTTTCGTGGTATTCTTGCTAGTTACACTAGCCATCCTTACTGCGCTTCGATTGTGTGCGTACTGCTGCAATATTGTTAACGTGAGTCTTGTAAAACCTTCTTTTTACGTTTACTCTCGTGTTAAAAATCTGAATTCTTCTAGAGTTCCTGATCTTCTGGGCTGCGCTGATATGCGCTACCATCGACACTCCAAAGTCT
+
55;<7=>;;555:A;;;BAB;996@=;=9B00*0<<:3:<=A>BABCBCB@CCCCC>A;?=550;@BCBCA;:6<7<=???+<<5:99909?::295945A466>B?@=A@?@B995=@?@4:6:BA@CBBB?BBB@7;<;<BBDCD@@@BBDBB=AAC@CCAC?BA;;;A@>><@@@BB7@=B=@BBBB1@@BBB0;;;;ABBBAA=AABB2BBBBB@C@BB?BBC@??@4;4;:?@@@>@;;;7;BABBBAAABDCCCCCBBC@B;;;BBCC;;5;@8@@@A
@ATNG8:03114:06818
GATGGTAGTGCGTGAGAGAGAGACCCAGAAGATCAGGAACTCTAGAATAATTCAGATTTTTAACACGAGAGTAAACGTAAAAAGAAGGTTTTACAAGACTCACGTTAACATATTGCAGCAGTACGCACACAATCGAAGCGCAGTAAGGATGCTAGTGTAACTAGCAAGAATACCACGAAGCAAGAAAAAAGAAGTACGCTATTAACTATTAACGTACCTGTCTCTTCCGAAACGATGAGTACTGTATCTATGTGTGCGCTACCATCGACACTCCAAAGTCT
+
CBCA9@=<566<<<<=;;;<<<>A=0955.5999=;04.4;44944.4:7;799988888'82888998888=<33348888'996;.444&555.5===>;669.9.995;=5:;;;;555;;666@<;@15599.4955:::<5<6:///99:;<<?<9995>>:>C?BBA598=;6;;;</00000%/=9/////88//)/3///627277<>=8=?666==8<4//>37////8668;=<553;:>737;778;887>033>:6655..(.;0::=;
@ATNG8:03116:06847
GATGGTAGGAGACACGTCGCACACGTACTCATTCGTTTCGGAAGAGACAGGTACGTTAATAGTTAATAGCGTACTTCTTTTTCTTGCTTTCGTGGTATTCTTGCTAGTTACGCTAGCCATCCTTACTGCGCTTCGATTGTGTGCGTACTGCTGCAATATTGTTAACGTGAGTCTTGTAAAACCTTCTTTTTACGTTTACTCTCGTGTTAAAAATCTGAATTCTTCTAGAGTTCCTGATCTTCTGGCGCTCTGTCACGTCTGCTACCATCGACACTCCAAAGTCT
+
55:>;@BB@CCCCD;<?@=ADDDBBBCCBB;;4;A@A6A?9>:?CBBCBC@FECBC=@=@BBC@D@CBCCCCCB?>;<=<=,=<5?AB@<BBCA?A993::19@?<BC<@ABBBBBA?CCB:=:>@@A???@<@???=CACA>>>>===C?????;<==;??<@<AB@@@@@??;===?>2>;?<?AAAA/??:::6;AA@@@AA>>:>AAB/??BAA<A<AA<AA@@?;;7;<?BCBAA:>>A<===@>>>@>==@@:::?>==:>?ECBAA===<AA7>;;;
@ATNG8:03118:06815
GATGGTAGCATCATGCATATCTCACCAGAAGATCAGGAACTCTAGAAGAATTCAGATTTTTAACACGAGAGTAAACGTAAAAAGAAGGTTTTTACAAGACTCGTTAACAATATTGCAGCAGTACGCACACAATCGAAGCGCTGTAAGGATGGCTAGTGTAACTAGCAAGAATACCACGAAAAGCAAGAAAAAGAAGTACGCTATTAAACTATTAACGTACCTGTCTCTTCCGAAACGAATGAGTACGAGAGTCAGAGCAGAGCTACCATCGACACTCCAAAGTCT
+
;<==;>>=<<<<<:<66666>B?CCABA@?>??A;9.46//////:6:;:;:895B<AAB1B6;?>883888;=5<;==<;;)44.4399::$55=266>>>>>2616>9<;;7;>B@BAA@;;:?A?@AC?AABB>:9444444057B<A?A::;9DAA=AC@>AC@DC?BCA::<8998&333-3::::)33.3;>@99:@B399.7<9;7B7=888<7<<==:;<6949==6;AA@:;:A;;:A@ABBBBBBBBD:;;BCBBB?B?@@AAABAD@DE>BBAA
@ATNG8:03121:06814
GATGGTAGGCACTGCGCACACATCCCAGAAGATCAGGAACTCTAGAAGAATTCAGATTTTTAACACGAGAGTAAACGTAAAAAGAAGGTTTTACAAGACTCACGTTAACAATATTGCAGCAGTACGCACACAATCGAAGCGCAGTAAGGATGGCTAGTGTAACTAGCAAGAATACCACGAAAGCAAGAAAAAAGAAGTACGCTATTAACTATTAACGTACCTGTCTCTTCCGAAACGAATGAGACTATAGACTATCTGAGACACCATCGACACTCCAAAGTCT
+
@8::9>>>:=<55544:::;;;>>A4>;;7;;==;;7;:><@@@;C?>>:@89:595:<<)=:===><<;:98803344;<;(<=8<8=@@2>>B;969==@?:;899@@:?@@<?@BBCECCCBA@@@@@A@BCBC@BBCBBCCC@E@BA@>@BBBBBAA>ABBBBA@BC?:::@CA@@@9><<8999:99%9>;<:79>9==<<>;9;::2:8>=AAA=ABBABBC=@=??=6=::4:@@@AB:99BBBBBCB>=>??B?@@;877@@@@>===BA:A@>>
@ATNG8:03125:06830
GATGGTAGTAGTACACTAGTCATACCAGAAGATCAGGAACTCTAGAAGAATTCAGATTTTTAACACGAGAGTAAACGTAAAAAGAAGGTTTTACAAGACTCACGTTAACAATATTGCAGCAGTACGCACACAATCGAAGCGCAGTAAGGATGGCTAGTGTAACTAGCAAGAATACCACGAAAGCATGAAAAAGAAGTACGCTATTAACTATTAACGTACCTGTCTCTTCCGAAACGAATGAGTACACATCGTCGTGTCGTGCTACCATCGACACTCCAAGTCT
+
>?AA7@;@;==>=<@<@<;A;<<<D:?><59555:=7<7@@E:;:B@BB?C?CC==9==<,<6///99;<<;;;5:;@GGEE1<:59)///&///)////79955.43:@<ABB?A?:995<<<>=>==5942499;449:?@A<A=B<<;;7;>>===>>6:555::8==8==<4888>>6=??;?=@>>,8807;;@?///<5905577/7457=99248::3457969::19//+/66>?@878<;;;8555?@A?@?@?@@=@@@@?>>@@@3949999
@ATNG8:03141:06818
GATGGTAGTATCTGCACACTCTGTCCAGAAGATCAGGAACTCTAGAAGAATTCAGATTTTTAACATCGAGAGTAAACGATAAAAAGAAGGTTTTACAAGACTCACGTTTAACAATATTGCAGCAGTACGCACACAATCGAAGCGCAGTAAGGATGGCTAGTGTAACTAGCAAGAATACCACGTAAGCAAGAAAAAGAAGTACGCTATTAACTATTAACGTACCTGTCTCTTCCGAAACAATGAGTACACACTCTCATATGACACTACCATCGACACTCCAAAGTCT
+
44:;9>CCC?CDCBBCCCCBC??CCABCC?;;;BBB=@=@@C:;9?<::7:9;@855>>=+=9=@::<<<:777;18///////$//(3,333&333,3733386222'2+25322238:99>BAABCCGC@@@C@CDBB?BBA?@A887;@CCC@CCCCCAAA?CBBAAA>BC@AAA>AAABB?BBB????>?.8=6<=C@B>55=,/+.799*/-/AC;;:;C@@@BC@C?BDE>DB?BBCCBBBBBBBBBCBABBCCAAABBAA>ACCDBBBBAA:>=7?@??
@ATNG8:03145:06845
GATGGTAGCTCGCTGATGATATCTCCAGAAGATCAGGAACTCTAGAAGAATTCAGATTTTTAACACGAGAGTAAACGTAAAAAAGAAGGTTTTTACAAGACTCACGTTAACAATATTGCAGCAGTACGCACACAATCGAAGCGCAGTAAGGATGGCTAGTGTAACTAGCAAGAATACCACGAAAAGCAAGAAAAAAAGAAGTACGCTATTTAAACTATTAAACGTACCTGTCTCTTTCCCGAAAACGAAATGAGTACGAGAGAGCACACGTGTCATCGACACTCCAAAAGTCT
+
AABC@CBBBC@CCCCCCBBBBBCBB@AAA?BBBC@@?A@CBBCCAA>AB>A>ABBBBBBB2B?BCCBBBDABBB:??;;<<<<%;C>C5;;;;*;AC?ICCCECCA@>@@BC@CCC@CBBBCCCCCCCFCCCBB@BDBB?BBCCBB??=@@CAB>BCBCCCCC@CDCBAA>997:CD9>>BBBA9AA@;9999998#992::9:CCBAAA299+7<<<188)8@A@@?BBBBAABB0;;5:BBB7B:::5:@@BBBBABBBBBBBBBBBBBBC>>?BBBBB===:ADD:B??;
@ATNG8:03149:06832
GATGGTAGAGTAGTCATGTGTATCTCAGAAGATCAGGAACTCTAGAAGAATTCAGATTTTTAACACGAGAGTAAACGTAAAAAGAAGGTTTACAAGACTCACGTTAACTATATTGCAGCAGTACGCACACAATCGAAGCGCAGTAAGGATGGCTAGTGTAACTAGCAAGAAATACCACGAAAAGCAAGAAAAAGAAGTACGCTATTAAACTATTAAACGTACCTGTCTCTTCCGAAACGAATAGTACATAGATATACGTATAGCTACCATCGACACTCCAAAGTCT
+
----(-87//554555556;;777////92/4455>8>7;;;;;;>:>C2604:>9=>>=0>7@@@DCBFBABB866?@AGA+B@.5.55)55549545:;;:<9>255;;;;8=;<<=BBA??999;A>?<AB@@:@978:755-74===3//////9;4;777883525'255+222222&266222222$22+2555775..).7.7555(..'265556;555;;9497999377;:/0/778::>:>::<>:?@A@@??99/09///88//33,4808333
@ATNG8:03107:06878
GATGGTAGACACGTGTGCTCTCTCGTACTCATTCGTTTCGGAAGAGACAGGTACGTTAATAGTTAATAGCGTACTTCTTTTTCTTGCTTTCGTGGTATTTCTTTGCTTAGTTACACTAGCCATCCTTACTGCGCTTCGATTGTGTGCGTACTGCTGCAATATTGTTAACGTGAGTCTTGTAAAACCTTTCTTTTTACGTTTACTCTCGTGTTAAAAATCTGAATTCTTTCTAGAGTTTCCTGATCTTCTGGTATGACTAGTGTACTACTACCATCGACACTCCAAAGTCT
+
7:77;=?<@@A00/////;<65599555;?;<9BBBD>CC@C@CC;;:<:)/////39389885:8977398889439999$3949798(799;-338817<>6787,3;8178;=88354....3.378552226==>>9888;889558BBA>>>=8:9::>?6;7;@@@AAABD>B>>=<)8089*8:<<<+=>?AA3;776=<@A@@<????/?;;;?8;:>>C:@@@:658818)//896616AA:??>>;>>@@BBB>>>;;;;;7;==CAAA@==9==5=AA?
@ATNG8:03109:06854
GATGGTAGGAGACACGTCGCACACGTACTCATTCGTTTCGGAAGAGACAGGTACGTTAATAGTTAATAGCGTACTTCTTTTTTTCTTTGCTTTCGTGGTATTCTTTGCTAGTTACACTAGCCATCCTTACTGCGCTTCGATTGTGTGCGTACTGCTGCAATATTGTTAACGTGAGTCTTGTAAAACCTTCTTTTTACGTTTTACTCTCGTGTTAAAAAATCTGAATTCTTTCTAGAGTTTCCTGATCTCTGGTGCTCTGTCACGTCTGTACCATCGACACTCCAAAGTCT
+
CCCB?BCD?BAAABBCBCCCCBCCDCBBBCAA=ABBB=BCAC@CCCBCBE?BCBBC@C@CCBB?B>AABBABAAA<:99:9:9#989(7;;718CBB?C@>;978,:><==A<ABBBBABB?BAA1617<<;<778>BAAA<@@=>=@@>>>C@@@>>>:===<>A=A<>@@@@;;;@8>>>>>5>=A8<;;;;.==BBED3;:;888>>>>1/////%////9683666,6<:=<79828*//;9///8859><@>>CAAAAB:///=@@<@AAA??@ABC<@@8@AAA
@ATNG8:03110:06890
GTGGTAGGACGAGCGTCTGAGAGGTACTTATTCGTTTCGGAAGAGACAGGTACGTTAATAGTTAATAGCGTACTTCTTTTTCTTGCTTTCGTGGTATTCTTGCTAGTTACACTAGCCATCCTTACTGCGCTTCGATTGTGTGCGTACTGCTGCAATATTGTTAACGTGAGTCTTGTAAAACCTTCTTTTTACGTTTACTCTCGTGTTAAAAATCTGAATTCTTCTAGAGTTCCTGATCTTCTGGTATACACACTCGCTCGCTACCATCGACACTCCAAAGTCT
+
<@A@BBB@B@@;A@CABA@@@?>8>A;;6;C@BBBC>CC@D@DBBBBBB?BBBCCACBCBCBAEACDCAA@A@?8?@>?>0>@<?BBC?CCCD@CBB?@@<;;;?==9?AAABBBD?CCA@D@DBAAABCC?CCCC?@@??>>>>@G???>:;;8=?@:><=A=AAA==;AAA=>>>AA5A8<7;BEKH/?>677.669///;;9<2<<<;*8:99>6A8;;79???;;;=B7;:<<;;6;;;4887///996666///===@@<@>>=>>A>>><AE:@::;
@ATNG8:03113:06878
GATGGTAGGCGTGTGAGTGTCTGCCAGAAGATCAGGAACTCTAGAAGAATTCAGATTTTAACACGAGAGTAAACGTAAAAAGAAGGTTTTACAAGACTCACGTTAACAATATTGCAGCAGTACGCACACAATCGAAGCGCAGTAAAGGATGGCTAGTGTAACTAGCAAGAATACCACGAAAGCAAGAAAAAGAAGTACGCTATTAACTATTAACGTACCTGTCTCTTCCGAAACGAATGAGTAACCTCTCAGACGCTCGTCCTACCATCGACACTCCAAAGTCT
+
59<<7=@:054>>;;@ABAAAB;;5599==@@?AA<A<@@@A;;;=@@:@<?@:;:::-95:?=:>A=BAB=29<88888$3717,333&333,33337333;6;8>94<AA678A@@@@???=====<<8889A5;;==<<899)848<@?AA?????><A@@=@A599<@@>278888(733,38:9:(22,2225<:777.6.5:<=;A966///(-6---.305268=07::69866//*/5;;;:<B;<:9:88:A:>>?<::?A999>::9>@9::9>
@ATNG8:03118:06880
GATGGTAGCACGAGTCACTCATATCCAGAAGATCAGGAACTCTAGAAGAATTCAGATTTTTAACACGAGAGTTAACGTAAAAAGAAGGTTTTACAAGACTCACGTTAACAATATTGCAGCAGTACGCACACAATCGAAGCGCAGTAAGGATGGCTAGTGTAACTAGCAAGAATACCACGAAAGCAAGAAAAAAGAAGTACGCTATTAACTATTAACGTACCTGTCTCTTCCGAAACGAATGAGTACGATGAGAAGCTCTCTCTACCATCGACACTCCAAAAGTCT
+
::<<:CB@B;6666>CDDFAC;66?<@CD?CCBBBDAC@CCC@@@C@BB@B?AAAAABBB2B?BCBCCCC??=?;@@ABBBB5CD@D?CCC;BCC@DCCCDCD@@<@?AA>ABB?CBBBBBCCIIEBBBBBB?BBBB>@@CAAA??:@>A@@=@CCCCCCA?BCBBBB?BB?BBB=@?CCD?C@@;999988%8A<A@A@BDDAB:>8>@AD8:8;ABBB@BB@@@??9=;99:5:CC?CBCBBBC???AA@@<@A????A@@B@<????;;:898/988(777;
@ATNG8:03125:06880
GATGACGAGCGTAGACCCAGAAGATCAGGAACTCTAGAAGATTCAGATTTTAACACGAGAGTAAAGCGTAAAAAGAAGGTTTTACAAGACTCACGTTAACAATATTGCAGCAGTACGCACACCAATCGAAGCGCAGTAAGGATGGCTAGTCGTAACTAGGCAAGAATACCACGGAAGCCTAAGAAAAAGAAGTACGCTATTAACTTATTAACGTAACCTGTCTCTTCCGAAACGAATGAGTACCTCTCAGACGCTCGTCCTACCATCGACACTCCAAAGTCT
+
44889@<555;;;=>B>6<@=.5655555;49=<65697555.559////&/279///:55///)////6>@@+@>:>7<<<05559556=<:977)/)/606-/)//////93449687--(-(--7949<666===.4.444.38333339939:33,38333,333,333,3,33,334889:9'89,3338332:9050..(.70502222+2+222255:,2,2==-5::49:8899:48777777788888;9(///(//7766<;99,33(3333
@ATNG8:03129:06863
GATGGTAGCACGACACGACGATGTGTACTCATTCGTTTTCGGAAGAGACAGGTACGTTAATAGTTAATAGCGTACTTCTTTTTCTTGCTTTCGTGGTATTCTTGCTAGTTACACTAGCCATCCTTACTGCGCTTCGATTGTGTGCGTACTGCTGCAATATTGTTAACGTGAGTCTTGTAAAACCTTCTTTTTACGTTTACTCTCGTGTTAAAAATCTGAATTCTTCTAGAGTTCCTGATCTTCTGGTAGAGCGTGCATATATCTACCATCGACACTCCAAAGTCT
+
AAADACCCCBBBBB@@ACA;9;BAABBBBC??;>99996:C@CACCCDDCC?CCCBB?B@CBBC@B?BBBBBBCAA>ACCBD1??9?A@?6???A@CCDAAA=?>?BCC?BBBBB@@@?CCA494;AAAA999;@@@A8>>AA>>?AAAAA@@@>@;>?><AA;?;A?@@AAAAA<>>>@@5@=B<>>>></;=666,8==788?===5:;;;+:===A=A:8839>>??>>;>=AA?>>?698C=B>>>>>???@@@@@@BA>>>9====?A?:::<CC<B@@@
@ATNG8:03131:06864
GATGGTAGCTCACGGTACGTCACACGTACTCATTCGTTTCGGAAGAGACAGGTACGTTTAATAGTTAATAGCGTACTTCTTTTTCTTGCTTTCGTGGTATTCTTGCTAGTTACACTAGCCATCCTTACTGCGCTTCGATTGTGTGCGTACTGCTGCAATATTGTTAACGTGAGTCTTGTAAAAACCTTCTTTTTACGTTTACTCTCGTGTTTAAAAAATCTTGAATTCTCTAGAGTTCCTGATCTTCTGGTCTACTACACTGTACTCTACCATGACACTCCAAAGTCT
+
CC:966<@<<7<//)/////555=996==??>==@99:.999=559555<:5:;9444)45:=<?7<9<@?AB::8?=98988'33,38??9B===:B??9>;69;;0//(/989;BBB@CCA;>;>AA@@>7738>>A388@@>?>;;;>>>888>:>??=?@=B:>=@@@@ABD:</////'/(/(.5555'55535)22:8;@885991>CCCC&7/-(,,(,(,,,226....3)..77=A8==>9>A@;;;>?AABBB@==>@@@=@>=>;;;;;7;B:AAA>
@ATNG8:03150:06866
GATGGTAGACATATCGTACTCTCTGTCTCATTCGTTTCGGAAGAGACAGGTACGTTAATAGTTAATAGCGTACTTACTTTTTCTTGCTTTTCGTGGTATTCTTGCTAGTTACACTAGCCTATCCTTACTGCGCTTCGATTGTGTGCGTACTGCTGCAATATTGTTAACAGTGAGTCTTGTAAAACCTTCTTTTTACGTTTACTCTCGTGTTAAAAATCTGAATTCTTCTAGAGTTCCTGATCTTCTGGTGCGCTACAGTCTCTCTACCATCGACACTCCAAAGTCT
+
>BBB@JLCC@;;;>?@A@>>>>=B=;;;=??;BBBC=:<7;>@;:::<<7<<889=@5:8<=:=@?=>@@0//8(//////$//487777+600/(/664:=:<?>@98193336...*..9<6<6999...334=:994222835//.7877/.26/222499-5--22,,,,,26(,.666+616266::;*99:;;-25>===>>//)/777)79==B<B=AA8==@@====B<A@@???;;;;6///77=@@@??@<<;A@@>7<///@;;9-/,-7.733,
@ATNG8:03150:06875
GATGGAGAGTACAGTGTAGTAGACCAGAAGATCAGGAACTCTATAAGAATTCAGATTTTAACACGAGAGTAAACGTAAAAAGAAGGTTTTTACAAGACTCACGTTAACAATATTGCAGCAGTACGCACACAATCGAAGCGCAGTAAGGATGGCTAGTGTAACTAGCAAGAATACCACGAAAAGCTAGAAAAAGAAGTACGCTATTAACTATTAACGTACCTGTCTCTTCCGAAACGAATGAGTACACACTTTCATATGACACTACCATCGACACTCCAAAGTCT
+
@?BA?BB@@ACEBBBBBCCDDD:::;JF?BBGCBB?B?BBBCCCC@BB?B@BBBBBBB9A?BBCBBBAA@A@8>?;;;;;*;?<?5::;;*9CC=CAABCCDBB?B@@@>@CC@CCCDCCCCCCCDGCCAA=@C@@>ACCAAA::3;5;;;7;BDDEDBA?ACCBBB?>?9??<8<>9999*9>>ABBCCC3??;?AA@@<C@@=@>AA;;9;?BBA;;8;B@@@CB@C>ABD>DBA>BBCBBB9::@:992:@DBCCA@?@@;;7;BA?>?====8=>7>888
@ATNG8:03155:06881
GATGGTAGCGCACACATAGATACAGTACTCATTCGTTTCGGAAGAGACAGGTACGTTAATAGTTAATAGCGTACTTCTTTTTCTTGTCTTTCTGTGGTATTCTTGCTAGTTACACTAGCCATCCTTACTGCGCTTCGATTGTGTGCGTACTGCTGCAATATTGTTAACGTGAGTCTTGTAAAACCTTCTTTTTACGTTTACTCTCGTGTTAAAAATCTGAATTCTTCTAGAGTTCCTGATCTTCTGGATAGCGACGCGATATACTACCATCGACACTCCAAAGTCT
+
455<8==>>66665556599:999;<;;;===8=BBA9@A65.55:9999.56;;;:?8?A<:.5.5;::555::399<::'<;7;<;;;5;::@@<@8944?<774@@A@DCCCCCAA?ABDGE?CCCCCCCC?BBDD@BBBBBBBBCCCCCCCBB@CA@>@C@C@DDBBBBBBB?BCBBB.;5;5;CACA0AC@@@;@@@@BBBBAA5;;<;*<@AAB@B@CCACEGBBAB:;8;DAB@@=@@C?@@ACECCBBCCCCCCCDC@@?ABBBCCCCCC>CD>DCBB
@ATNG8:03155:06883
GATGGTAGTATCTGCACACTCTGTCCAGAAGATCAGGAACTCTAAGAAGAATTCAGATTTTTAACACGAGAGTAAACGTAAAAAGAAGGTTTTACAAGACTCACGTTAACAATATTGCAGCAGTACGCACACAATCGAAGCGCAGTAAGGATGGCTATTGTAACTAGCAAGAATACCACGAAAGCAAGAAAAAAGAAGTACGCTATTAACTATTAACGTACCTGTCTCTTCCGAAACGAATGAGTACACACTCTCATATGACACTACCATCGACACTCCAAAGTCT
+
455<9>BCBB@B@A;;;??;666;;7@@@2559555.5./:///)/:1786:433388;;;,;13/////88///(/349999'99395<<<2A>B@ABCB@B@9:29.9<8BBC@CB@@A@BBCCAAABBBA?BA@@<A@BB@@@A9@<@;;5;B<;9<CC@CCBBBC@CC@BBB<A?999+3;78778899%9>;897BBAA=<1715===4;6;=AAB?BAAAAAA>A?CBB>BBB?BABBBBAA???AAFDDCB=A???@:99@CBBABCDAAA?BE=C@??
@ATNG8:03155:06894
GATGGTAGAGAGACTGTAGCGCACCCAGAAGATCAGGAACTCTAGAAGAATTCAGATTTTTAACACGAGAGTAAACGTAAAAAGAAGGTTTTACAAGACTCACGTTAACAATATTGCAGCAGTACGCACACAATCGAAGCGCAGTAAGGATGGCTAGTGTAACTAGCAAGAATACCACGAAAGCAAGAAAAAGAAGTACGCTATTAACTATTAACGTACCTGTCTCTTCCGAAACGAATGAGTACTGCGTCTCACTCTCGCCTACCATCGACACTCCAAAGTCT
+
AABC@BBBBCCDDDBBBCCJCFAAA>ACC?BBBB@@=@=@@@@CCB?ACAC?CBBBBBBB3B>AABBBB???BB=BCBCBAA1:;5929::*:@@=BAAACCDCB?B@CD@DCC?CCCCCBBBCCCDCCCBB?CCBB@BCBACCA?=A@C@@@@DCCBCCC@CCCABB@BB?BBC>AACDD=A9:3:====.?B?CBAACCCCD==:=>>=17/8<?:;7;CAABCB@C@CCC>BCD?CCBCCC@AABBBBBAABA@AAAC@C@A?@?@?AA???@<>>9A:::
@ATNG8:03111:06922
GATGGTAGCACACGAGATCTCATCGTACTCATTCGTTTCGGAAGAGACAGGTACGTTAATAGTTAATAGCGTACTTCTTTTTCTTGCTTTCGTGGTATTCTTGCTAGTTACACTAGCCATCCTTACTGCGCTTCGATTGTGTGCGTACTGCTGCAATATTGTTAACGTGAGTCTTGTAAAACCTTCTTTTTACGTTTACTCTCGTGTTAAAAATCTGAATTCTTCTAGAGTTCCTGATCTTCTGGGCAGACTCTCACACGCCTACCATCGACTCTCCAAAGTCT
+
ABBD?CCD@AAA@CCCBBBBCCBBAB?>@B;;2;CFD>?E@CACCBBCBC@CCBBB@B@BCCC@C?CCCAAACBD?DCCCC1BB=BBBB=BCEC@CAA=@B7:9?AAA?BCCCBBAB?BBB?B?>AA==<?D<@@A@188<=:;;??B@@@???B<===;AA=B<>>>>>>@@@=>>>@@6?;?99////(/=;;;*--3---698;8=<<:)887775:5>A;@A@@===;?<?@@AAA7;;>>6==<=>>>??@@@@AA<A@C<====>>=>>;06606///
@ATNG8:03112:06908
GTGGTAGCTCTGCCTCTGACTCTCGTACTCATTCGTTTTGGGAAGAGACAGGTACGTTAATAGTTAATAGCGTACTTCTTTTTTCTTGCTTTCGTGGTATTCTTGCTAGTTACACTTAGCCATCCTTACTGCGCTTCGATTGTGTGCGTACTGCTGCAATATTGTTAACGTGAGTCTTGTAAATCCCTCTTTTTACGTTTACTCTCGTGTTAAAAATCTGAATTCTTCTAGAGTTCCTGATCTTCTGGGCTGCGCTGATATGCGCTACCATCGACACTCCAAAGTCT
+
54:3944499454.4/////:999<>>95444.44444&44(46;995559495559494;=<<7;6;><555555.555555#545:<?@7=<<<155949:555599749://-(-55(--/)/3<9:99555.4::;9@@<::////7:99/65<7=//)/8)/)/::;55655.5555)5;;)555555$599993;656=<<<<;49999(9====7;7;>9556;;;97;677////)/7;;19955555559:;;<==;997///77//6;;8<:.87//
@ATNG8:03113:06942
GATGGTAGCTATACGTATATCTATGTACTCATTCGTTTCGGAAGAGACAGGTACGTTAATAGTTAATAGCGTACCTCTTTTTCTTGCTTTCGTGGTATTCTTGCTAGTTACACTAGCCATCCTTACTGCGCTTCGATTGTGTGCGTACTGCTGCAATATTGTTAACGTGAGTCTTGTAAAACCTTCTTTTTACGTTTACTCTCGTGTTAAAAATCTGAATTCTTCTAGAGTTCCTGATCTTCTGGCTCTCGTAGACAATACTACCATCGACACTCCAAAAGTCT
+
?:?C?BBCBBCBBBB==@@CCCDC@BC>BD:<8<CBB=BC@B@BBBBBCEGDCDCC?C?BBCD=@>A;::AA@C<AAAAAA2BB@CBBB=>??A?BAA=@@=?>????:????AAAA@BB>=A<@@AA@@@A<AAAD9<=A@@???@888@=====>>>=?@<@=;<;;AAA::5;;;;;/:7<8=====+==:;;3;?>;;;>;;;7;KDH/B===><@<??;?@@@@??<@:==@@??<???;99::///67:::5>A;;;C;>>>==>>;;;;>>>2?>==
@ATNG8:03115:06933
GATGGTAGCTCTGCTCTGACTCTCGTACTCATTCGTTTCGGAAGAGACAGGTACGTTAATAGTTAATAGCGTACTTCTTTTTCTTGCTTTCGTGGTATTCTTGCTAGTTACACTAGCCATCCTTACTGCGCTTCGATTGTGTGCGTACTGCTGCAATATTGTTAACGTGAGTCTTGTAAAACCTTCTTTTTACGTTTACTCTCGTGTTAAAAATCTGAATTCTTCTAGAGTTCCTGATCTTCTGGGCTGCGCTGATATGCGCTACCATCGACACTCCAAAGTCT
+
:<BB:CDCBBCBBCCBBBBCGCCCDBBBCC@@?@CCC=CC@C@CCBBBCC@DDDCC>B?BCCC@CACCCCCCEFDBCCBBB1BC?C@@@:?@BCACCD@BB>A@ACCCADCCCCCCD@CCC@C?CCCCBBBC?BBDD@CECCCCCCCCCBBBBBD@CBB@BC?B?BBBBCCCBC@BCCCC9D=A?CCCCC3CC;;:8<BBCCCCBBB?BBBC5BBCBB@B@DD?BBCCBBB?B>BDDCCC?BBCC>CCBBBCBCDDDEEEDBBBC@CCCBBBBBBB?BC=CA@@
@ATNG8:03119:06918
GATGGTAGAGTATCATGTGATCTCCAGAAGATCAGGAACTCTAGAAGAATTCAGATTTTTAACACGGAGAGTAAACGTAAAAAGAAGGTTTTACAAGATTCACGTTAGCAATATTGCAGCAGTACGCACACAATCGAAGCGCAGTAAGGATGGCTAGTGTAACTAGCAAGAATACCACGAAAGCAAGAAAAAGAAGTACGCTATTAACTATTAACGTACCTGTCTCTTCCGAAACGAATGAGTACACATCGTCGTGTCGTGCTACCATCGACACTCCAAAGTCT
+
@??@7<<<9;6>>CCCCBDBHCGE@AAC@BBBCCC@C@CBBBCCB?::6:4:@BBCDCC2@8=;00)/9;9=?>3<844444$4939.444&5<<9?>>:@@>==4695=>>99;;BCCCBBACCCC@@@AA?@@@C?BBDB???C;A=@@A=@A;:;AAC?CBAABB?BB?BCB@AAABB=@A@<@@AAA2@D?B>???;>==:><?AAE;>9<8;;;5;B@?A@@<?=AAB>CBC?AAAAABABB@???;<00000::<==??<@A@CA@??<<5:93////
@ATNG8:03121:06937
GATGGTATCACACGAGATCTCATCGTACTCATTCGTTTCGGAAGAGTCAGGTACGTTAATAGTTAATAGCGTACTTCTTTTTCTTGCTTTCGTGGTATTCTTGCTAGTTACACTAGCCATCCTTACTGCGCTTCGATTGTGTGCGTACTGCTGCAATATTGTTAACGTGAGTCTTGTAAAACCTTCTTTTTACGTTTACTCTCGTGTTAAAAATCTGAATTCTTCTAGAGTTCCTGATCTTCTGGGCAGACTCTCACACGCCTACATCGACACTCCAAAGTCT
+
BCBB?CCCCBBBBBBCECECCDDGCCCC@CBB@BDDD>CCAC@BAABBBDACCCCB?B@BBBB@B?BBBBBBBA@;99:99(7?<CDCD?EE<<:<BA=@B=@A@?@C>@B@CCBBC?BAA?A@DDBBBB@@=@CAA7;;;;CBBBCCBBBCCBB?B@@=AA@C@CCCCCCICC@CCCCC:I?A?BCHGF5EGCBB:;<CCECCCDB>ABAA2B@@@D@B@BC@CCDCBBBAC@EBDBAA?AABI?CCCCCCBBBBBBBCB@CCCCCCCBBBBBC?BC=C@@@
@ATNG8:03133:06948
GATGGTAGTGCGTGAGAGAGAGACCCAGAAGATCAGGAACTCTAGAAGAATTCAGATTTTTAACACGAGAGTAAACGTAAAAAGAAGGTTTTACAAGACTCACGTTTAACAATATTGCAGCAGTACGCACACAATCGAAGCGCAGTAAGGATGGCTAGTGTAACTAGCAAGAATACCACGAAAGCAAGAAAAAAGAAGTACGCTATTAACTATTAACGTACCTGTCTCTTCCGAAACGAATGAGTACTGTATCTATGTGTGCGCTACCATCGACACTCCAAAGTCT
+
BCCC??A<CCBB@@;BBCCCCC;;;)6<<9=BB;;6058=>:@A@A=@??C?BAA??>>>.>;AA=BB?@A<==8>?@>AB>+A@>@4999&9==;>AAAABA;;;,;=@?;?BC:>>CCABBCDBBBFDDGC>AA@@<@BA@AA;;7;?DBB@CBBBB;;;@ECBBBC@CB@CBB<>>:9:,7;;8>?@@@@(@@>@?=?B@@AA494579=1;3:>A;;6;;??@AA>A?BBB<??A>ABAACCECBBBBBAAAABBBBBCDCBB?BCCAA?>:774;;4@@??
@ATNG8:03134:06919
GATGGTAGCGCACACATAGATACAGTACTCATTCGTTTCGGAAGAGACAGGTACGTTTAATAGTTAATAGACGTACTTCTTTTTCTTTGCTTTCGTGGTATTCTTGCTAGTTACACTAGCCATCCTTACTGCGCTTCGATTGTGTGCGTACTGCTGCAATATTGTTAACGTGAGTCTTGTAAAACCTTCTTTTTACGTTTACTCTCGTGTTAAAAATCTGAATTCTTCTAGAGTTCCTGATCTTCTGGGATGTGTGCGCAGTGCCTACCATCGACACTCCAAAGTCT
+
>?=>5;49:@956@@BBB@BB>99;;999949.99=90:99@7666;;=>8<<:999)5.4;<C00,/:///:///@899999'444)449;2@B@@>A;;59C599@@@C>BBCCCBCD?BBB?B?BCAA@B;;9;BCC@CCCCCECCDCCBBCEDC@BBB@DD@D?BBBBBBBCC@C@@@@7?=@;;;;;;*;@A@D;@@C@AABBAA?ABBB0B@A@A<A=BEACBBAAAC@C@CCDHEDAC@@@;A;;;;CCCCBBBBBC<AAB?AAABBBBCBB@DC>C;;;
@ATNG8:03145:06922
GATGGTAGGCGTGTGAGAGTCTGCCCAGAAGATCAGGAACTCTAGAAGAATTCAGATTTTTAACACGAGAGTAAACGTAAAAAGAAGGTTTTACAAGACTCACGTTAACAATATTGCAGCAGTACGCACACAATCGAAGCGCAGTAAAGGATGGCTAGTGTAACTAGCAAGAATACCACGAAGCAAAGAAAAAGAAGTACGCTATTAACTATTAACGTAACCTGTCTCTTCCGAAACGAATGAGTACGTGTGCGACGTGTCTTCCTACCATCGACACTCCAAAGTCT
+
555<7=BCAA@;BCCBBBCCCC;;:/5<>?AACGCB@B?A@B@@AB>;;297@>=::;::'9<:58BA?@989<6<<99999'7>9<:@==1==<6<@477@BBB8C6<715556:==>A:55899>>>><<9=77745/../.333,33669433/9///6169:58948817;;,339838888.33333$22+262222.5;).).86628566..).263335556=6;:;18:<6:333983333337333;753..(..3..(.6689:;;;;5991558:
@ATNG8:03145:06937
GATGGTAGCGCATATCAGCGCAGCCCAGAAGATCAGGAACTCTAGGAAGAATTCAGATTTTTAACACGAGAGTAAACGTAAAAAGAAGGTTTTACAAGACTCACGTTAACAATATTGCAGCAGTACGCACACAATCGAAGCGCAGTAAGGATGGCTAGTGTAACTAGCAAGAATACCACGAAAGCAAGAAAAAGAAGTACGCTATTAACTATTAACGTACCTGTCTCTTCCGAAACGAATGAGTACGTGTGCGACGTGTCTCCTACATCGACACTCCAAAGTCT
+
@CA@+0/////ACCCCCCC@@@BBC<B;;8599:;;7;:=;;;//+/599)/+48<?@===+=<;@BBCCCGCCF?;;;AAAA2AA?D;@@@4>A@=BDFCGDIBB>B@;<:;CC?BBBCCCCBBCDGCCECC<CCCC@CBBACDBB>B@DAA?BCBBDEBB?BCCCCC?@@<:::=AABCD=A9949A??A1@B?B@??EDCBB?B?ABBB<?:?>B<;7;@@@@BB?B?BCB=A@@<@CBABB@@@BCBBBBAABBBBBB?BBB@AAAABB8//5==5=000
@ATNG8:03152:06940
GATTAGCACACGAGATCTCATCGTACTCATTCGTTTCGGAAGAGACAGGTACGTTAATAGTTAATAGCGTACTTCTTTTTCTTGCTTTCGTGGTATTCTTGCTAGTTACACTAGCCATCCTTACTGCGCTTCGATTGTGTGCGTACTGCTGCAATATTGTTAACGTGAGTCTTGTAAAACCTTCTTTTTACGTTTACTCTCGTGTTAAAAATCTGAATTCTTCTAGAGTTCCTGATCTTCTGGTGTCTGATCTGTATCACTACCATCGACACTCCAAAGTCT
+
AAC?CBBCCCCCBCCCCCCCCCBBBBCCCB?B??>;@B?CACDLFFBB?BCBBC@C@BACC@C@BCB@@ACCC?999::)9?<A8995:DCC?BBD?@?:98:@@B?BBBCBBBC>A@D>A>A@>A>===<AADD8>>A?;;;=AA@@@A>>>;<><;@@<A<@@@@@@AAA<??@@A5A<?<?A@@@/?>666.776///::9><?FFD.@<;;>9>9::6:AAA>>>=A<@?@@@A7;;?=AA>>>>>A???>>DAA=>=A;A>>>>><556;?>8@A@@
@ATNG8:03152:06941
GATGGTAGAGAGACTGTAGCGCACCCAGAAGATCAGGAACTCTAGAAGAATTCAGATTTTTAACACGAGAGTAAACGTAAAAAGAAGGTTTTACAAGACTCACGTTAACAATATTGCAGCAGTACGCACACAATCGAAGCGCAGTAAGGATGGCTAGTGTAACTAGCAAGAATACCACGAAAGCAAGAAAAAAGAAGTACGCTATTAACTATTAACGTACCTGTCTCTTCCGAAACGAATGAGTACTATGTAGAGCTCTATACTACCATCGACACTCCAAAGTCT
+
BBDD@DCBBCCB@@@@A@@BB;99C:@BB>BCCCCD@C@BA??@?@<???B9CC895=>C1B=BBABBAAA99:,9;;9444$4<7<.555&5:;49;;;9<=5:86=A@<BBB=@@AAABBBCCBBBBBCC?BCCC?A@CBBCBB?B?BAB?BBBCB@@A?BBDDBC?AA>:9:<@A@@@8;<<:=BCCDC)B@?=978BA??>;<:88:=2;5;>A;:7:A@@AAB@C?BBC>CAB?BBBAAABBBBCCBAAAB??;A>>>@;;5:====>=?>=1881:A@@
@ATNG8:03153:06927
GATGGTAGACATATCGTACTCTCTGTACTCATTCGTTTCGGAAGAGACAGGTACGTTAATAGTTAATAGCGTACTTACTTTTTCTTGCTTTCGTTGGTATTTCTTGCTAGTTACACTAGCCTATCCTTACTGCGCTTCGATTGTGTGCGTACTGCTGCAATATTGTTAACGTGAGTCTTGTAAAACCTTCTTTTTACGTTTACTCTCGTGTTAAAAATCTTGAATTCTTCTAGAGTTCCTGATCTTCTGGATACACTCATGTGCACCTACCATCGACACTCAAAGTCT
+
55>>@BBBA@@@;<<<A=CCCB==>=<<<6557@99:)9;295=:555;;7:::7804-43:8588==9333337,33999:+9838322'233,3,3333(33,388:;<6<9:=;9//)//<;5;5999...332899958888<@>>>BB@@?===18884::4;3::;;==>>@586989-939//-;;;,77777,-/;;;99>@A::;::*://,/@7;7@A=D>==@AC=B<@>====6;;?;???@@======>??>>9==?:>A??@?BA;;;;3;==;
@ATNG8:03109:06986
GATGGTAGTATCTGCACACTCTGTCCAGAAGATCAGGAACTCTAGAAGAATTCAGATTTTTAACACGAGAGTAAACGTAAAAAGAAGGTTTTACAAGACTCACGTTAACAATATTGCAGCAGTACGCACACAATCGAAGCGCAGTAAGGATGGCTAGTGTAACTAGCAAGAATACCACGAAAGCAAGAAAAAGAAGTACGCTATTAACTATTAACGTACCTGTCTCTTCCGAAACGAATGAGTACACATCGTCGTGTCGTGCTACCATCGACACTCCAAAGTCT
+
?@CC@CCCCCCCCCCCCCEDBCCCC?BCCACCCCAA>B@BBBBBCC@CC?C?CCCBBBBB3B?BBBABCCCBBB:@A>????0?@=A=@@@9@BD@DCBCCCCBB?C@CC@BCC@CBBABBBCCCCCCCCCC@CCBC?BBBAAB998;@CBB@BCCCBBBB?BABDDD<??@BBB>AABBB=A>?<>FEDD2BB?B?>>CDCAB>=9=>BB:>:=?B@@=@BBAABB@BACCC>CBB?BCAA@BBBCCA@@>@>@@????BAA??<?BBBAAAAAA499+9999
@ATNG8:03112:06953
GATGGTAGCGAGCGAGTGTGTATACCAGAAGATCAGGAACTCTAGAAGAATTCAGATTTTTAACACGAGAGTAAACGTAAAAAGAAGGTTTTACAAGACTCACGTTTAACAATATTGCAGCAGTACGCACACAATCGAAGCGCAGTAAGGATGGCTAGTGTAACTAGCAAGAATACCACGAAAGCAAGAAAAAGAAGTACGCTATTAACTATTAACGTACCTGTCTCTTCCGAAACGAATGAGTACCTCTCAGACGCTCGTCCTACCATCGACACTCCAAAGTCT
+
4488.45=ABA@@@?@>AAB;;<;96;;B=?;9777)/)/7977:@=@?9?9<<===999(9:>?@BB@A;;;?5=994444$49397==?2>>?8<;695::999093995:44.4988:<<;<<@;;;CCC@BBAD@AAAFCCBC@B@ABFBBBCECA@A=ABABCC:;;@CBBACA@BG8>00)0;===,9:68777??>3979<>>>>;>?@>B;<4;BB;;;B@B@BBD=B<;6::@>??B@AAACCCCBBBBCAAA>:::=A@ABBC?==><BB>BBBB
@ATNG8:03112:06968
GATGGTAGATATATGCACGCTCTACCAGAAGATCAGGAACTCTAGAAGAATTCAGATTTTTAACACGAGAGTAAACGTAAAAAGAAGGTTTTACAAGACTCACGTTAACAATATTGCAGCAGTACGCACACAATCGAAGCGCAGTAAGGATGGCTAGTGTAACTAGCAAGAATACCACGAAAGCAAGAAAAAAGAAGTACGCTATTAACTATTAACGTACCTGTCTCTTCCGAAACGAATGAGTACGTGTGACGTACGTGAGCTACATCGACACTCCAAAGTCT
+
AAAD@BCBBBCDDCDCCCCCCCCCB?CCC?BBCCBB@B@CBCCBBB=AA@C@ABBBBCCC3C>BBBBBCBBBBB<BA@@AAA2AD@C?BDD;CCC@BBBBBDD::9;ACC@CBA>@@BBDDDCCCDBCBBBA@CCAA>ABBBBC::8;@DCD@CCCCCCCC?CCCCCA?CC@A@A=@@>>=7===9999999%9@;@999BAABB>=:>>AA<@<@?C@@=@B@@@AAAD?CCD>C??=?BCBBBAAABCCCCBBBB???CCCFBBBBBBBBBAAA388*9999
@ATNG8:03117:06964
GATGGTAGTGATACAGATCAGACACCAGAAGATCAGGAACTCTAGAAGAATTCAGATTTTTAACACGAGAGTAAACGTAAAAAGAAGGTTTTACAAGACTCACGTTAACAATATTGCAGCAGTACGCACACAATCGAAGCGCAGTAAGGATGGCTAGTGTAACTAGCAAGAATACCACGAAAGCAAGAAAAAAGAAGTACGCTATTAACTATTAACGTACCTGTCTCTTCCGAAACGAATGAGTACGTGTGACGTACGTGAGCTACCACGACACTCCAAAGTCT
+
BBBC?BBBBBBDDBBBDBCCBBBBA?AFEAFCCD@?>@@AAACBBC?BB=?>ABCCCCCC+=7<;>;<<CBABA;@@=?@@@0@G@C?BCC;CDDACCBBBDD;;6;?AA>BBB>BCBBBCECCCCCBBBCC@CCCC<B@BBBBBB@B?BBB@BBCCCCCC?BBBCCC@AA>BBB?@AABA;@AA>>AAAAA(@@=0000ABBCB>A>AB??;>;>>C;;8;C@@@BC@CADCF<@?B?BAADBBBBAAAB@@@CBBBBCCBBBBB?AAABBBAAA;?>8????
@ATNG8:03118:06991
GATGGTAGCGCATATCAGCGCAGCCCAGAAGATCAGGAACTCTAGAAGAATTCAGATTTTTAACACGAGAGTAAACGTAAAAGAAGGTTTTACAAGACTCACGTTAACAATATTGCAGCAGTACGCACACAATCGAAGCGCAGTAAGGATGGCTAGTGTAACTAGCAAGAATACCACGAAAGCAAGAAAAAGAAGTACGCTATTAACTATTAACGTACCTGTCTCTTCCGAAACGAATGAGTACTGCGTCTCACTCTCGCCTACCATCGACACTCCAAAGTCT
+
<@<@?B<66:==<;<<DE@@@CBHI?CCC@CGIBBB@CADDCCB@@<@@=@>@BCBBBBB2B=@BBCBA@<;;;.:::444&4<7<.555&5<<7<?CBBCC;;5;>;;2;AA:??@BCBCCCBBBCCCCC?CCCCACCDBBBCC<B>BAB=ACCBBBBBACCBCCC@DC?A@A@BCAA@<@@?;=>???.<A<A99:AB??>>A?BBAA?B=@@C<;9;CDCBCB@A?AA@9@00-0@@@AAAAABABCCBCCDCBBEE@C;;:<BBABCAAAD?BC>CDCC
@ATNG8:03124:06998
GATGGTAGATATATGCACGCTCTACCAGAAGATCAGGAACTCTAGAAGAATTCAGATTTTTAACACGAGAGTAAACGTAAAAAGAAGGTTTTACAAGACTCACGTTAACAATATTGCAGCAGTACGCACACAATCGAAGCGCAGTAAGGATGGCTAGTGTAACTAGCAAGAATACCACGAAAGCAAGAAAAAGAAGTACGCTATTAACTATTAACGTACCTGTCTCTTCCGAAACGAATGAGTACACATCGTCGTGTCGTGCTACCATCGACACTCCAAAGTCT
+
CCCD@BBBBBBBBBCCCEDCCCC@@?@DC@CCCC@A>A?BBCBCCF@BB997:A??BBBB3B>@?BBCA?@>?=5=<<;999$9C=@5;;;&9@@=B;::CBA@@=@>AC@BBBACCBBBDDEECCCCCCBB@BBAA=A@@@BCBD=A=A;;7;CCBBBBC@CCBCBB@CC=??C=?@CDD<AAA<@@@@A2AC@DBBBBAAAA=<7=?;;5;:==A@@=@BBBBBB?A?BAC:A9:7:?@@ABBAAA????@@@C@@@A@@@:94:???ABBE@?<?E>C9:9
@ATNG8:03148:06983
GATGGTAGCGCGACGAGCGTAGACCCAGAAGATCAGGAACTCTAGAAGAATTCAGATTTTTAACACGAGAGTAAACGTAAAAAGAAGGTTTTACAAGACTCACGTTAACAATATTGCAGCAGTACGCACACAATCGAAGCGCAGCAAGGATGGCTAGTGTAACTAGCAAGAATACCACGAAAAGCAAGAAAAAGAAGTACGCTATTAACTATTAACGTACCTGTCTCTTCCGAAACGAATGAGTACGATGAGATCTCGTGTGCTACCATCGACACTCCAAAGTCT
+
:;;<>@CBBBBBBBBAACBBBA;;;,;AB=BBABBA<@=@ABAAAA@CG?B?BA@99999)9;>@@BA@GB>?>5:9;;::9$9?;;2999&5<<7=CAA@B??C@C@BB?BLD@CCBABBCCDDCCBDCBB?BA@@=@AAABBBB8:8:BC?BCBBBCBB@CCCAAA?AA?A<>:;<7777&333-3999:):<8<?AAC@@AB6;9;ABD=B>@A@::8:AAAABA<?8;=>7>CC@@AAB::9??A@BBCAAAAA@@@@@@A@<AABAA???A><@D:???8
@ATNG8:03113:07025
GATGGTAGGCGACATACATACGCGCCAGAAGATCAGGAACTCTAGAAGAATTCAGATTTTTAACACGAGAGTAAACGTAAAAAGAAGGTTTTACAAGACTCACGTTAACAATATTGCAGCAGTACGCACACAATCGAAGCGCAGTAAGGATGGCTAGTGTAACTAGCAAGAATACCACGAAAAGCAAGAAAAAAGAAGTACGCTATTAACTATTAACGTACCTGTCTCCTCCGAAACGAATGAGTACGATGAGATCTCGTGTGCTACCATCGACACTCCAAAGTCT
+
888;@C@@<B::9===>CDHCBCCC@BBCA999B9979=@=@BABA?AB=@=?BB?@@@@0A?BCCCGDBBA@>6=@::;;;*;B>B5;:;&9CBAICBCDDC;98;@CDACBB?BBBBCBCBCCCCBCCCC@BB??<@AAA@A::7;?BBB@BCCCECBB?BBBCCC?983:?=8==9999+9==8?BBBBB)BB?B899CCCBC?C?AABB<;7;AC;;:;@@AAC@CA?@@@9@;;6:DCBCDDBBBCBCBAA>?>BBBBBCAA>=A@?>>=>==5::0????
@ATNG8:03123:07018
GATGGTAGCTATACGTATATCTATGTACTCATTCGTTTCGGAAGAGACAGGTACGTTAATAGTTAATAGCGTACTTCTTTTTCTTGCTTTCGTGGTATTCTTGCTAGTTACACTAGCCATCCTTACTGCGCTTCGATTGTGTGCGTACTGCTGCAATATTGTTAACGTGAGTCTTGTAAAACCTTCTTTTTACGTTTACTCTCGTGTTAAAAATCTGAATTCTTCTAGAGTTCCTGATCTTCTGGACGACGCGCACTGACACTACATCGACACTCCAAAGTCT
+
55<>9=ABBBBBBBBCCABACCC======<;;6??@A:BB?B@BBBBG@@=@CC@@=@?@@@E@E?BBC???9558BCCCF3BA09397)3;:;4::;5::439733718::;AD>?<>A>5:59==9;7884;<<<158==?@>:99::?=;;=6///7=@171;@877::;>:=::::-:9>:>>>>>/====<165<<>>><<;36666)6///67=7;;8:@AA=;<=D<@?@9885///7>;98688=9C9977//-2,,-,,666,-.327;03554
@ATNG8:03128:07025
GATGGTAGACATATCGTACTCTCTGTACTCATTCGTTTCGGAAGAGACAGGTACGTTAATAGTTAATAGCGTACTTCTTTTTCTTGCTTTCGTGGTATTCTTGCTAGTTACACTAGCCATCCTTACTGCGCTTCGATTGTGTGCGTACTGCTGCAATATTGTTAACGTGAGTCTTGTAAAACCTTCTTTTTACGTTTACTCTCGTGTTAAAAATCTGAATTCTTCTAGAGTTCCTGATCTTCTGGTGTCGTCTATCATGTACTACCATCGACACTCCAAAGTCT
+
BBCD@CDCCBCCCCBBBCECCCECBBCDCCCC@BCBC=BB@C?CABDCAB?BBCBB@B>BB@@>A@CCCAABCAA?BACCD3A@=@99:.9@@A?CBB?A@=999CAA?BCB@@@>>7?=C;A:>@@@A><<;>AAA:==>A><<>@AAAAA?>@<@@A:>>=A;????CCDA?:???DD5A<B=>><<<.>A99;)//////;;<?;????/@@@@B=B<@@;>>>BA>>:><@@@@>>:88;7///9;;88=BAAA??@A@@@<AAAA>>;<<957743332
@ATNG8:03145:07005
GATGGTAGCTCTGCTCTGACTCTCGTACTCATTCGTTTCGGAAGAGACAGGTACGTTAATAGTTAATAGCGTACTTCTTTTTCTTGCTTTCGTGGTATTCTTGCTAGTTACACTAGCCATCCTTACTGCGCTTCGATTGTGTGCGTACTGCTGCAATATTGTTAACGTGAGTCTTGTAAAACCTTCTTTTTACGTTTACTCTCGTGTTAAAAATCTGAATTCTTCTAGAGTTCCTGATCTTCTGGGTGCCTACAGTCTCTCTACCATCGACTCTCCAAAGTCT
+
BBBC?BCCDB>CDCDAAABJBBBBCCGBCBDB?::9A<AB@C@DDDCBBC@CCCCCAFABBAA8B>CBBCC:9/=8;;<<<'//)/99;3;;;==B9925;49>?BCC?BBDCDDAA=A;;7<?CCCBBBCC?@@DC?CCC;;;BBBHCDCCBBB?BBB?BB?A?ACCCCCCCC>C;;;;.;@B=;<;;;*;DDCD>C000?>000=2:9::':??A@?@?BC?AB@@@AB:;8;CCBAA=@;;;0<DB?BCBCCC@AACCCBB?ABBBCBBBBBAEM>CBB@
@ATNG8:03147:07007
GATGGTAGCGCACACATAGATACAGTACTCATTCGTTTCGGAAGAGACAGGTACGTTAATAGTTAATAGCGTACTTCTTTTTCTTGCTTTCGTGGTATTTCTTGCTAGTTACACTAGCCATCCTTACTGCGCTTCGATTGTGTGCGTACTGCTGCAATATTGTTAACGTGAGTCTTGTAAAACCTTCTTTTTACGTTTACTCTCGTGTTAAAAATCTGAATTCTTCTAGAGTTCCTGATCTTCTGGTATGACTAGTGTACTACTACCATCGACACTCCAAAGTCT
+
555:3:>;@@?CBCBBBCCEDCBBBCBBBDCC?BBCC=CC@B@BDDAAAC?BBCCC@EGBBCB?C@CCBBBAACA>99999'9?:@AED=BAA@>@BBC?CDAEBBBCC=BBFEBBBB@BCD@C?DCCCCBBB?BB@@<@BBBCBBBCCCBCBBBB@CCC@CC?B?BBBCCBCCD?AABDD;E@C@CCCCC5CC@@@;A@@@EJCAAAADDDD3CCCFDACABC@DCDCBBB>@>@BDCCC?BAB>BBCCAAACCCCCCDC:;;::8;BBCBBBA@B6;:5;??@
@ATNG8:03150:07019
GATGGTAGGCACTGCGCACACATCCCAGAAGATCAGGAACTCTAGAAGAATTCAGATTTTTAACACGAGAGTAAACGTAAAAAGAAGGTTTTACAAGACTCACGTTAACAATATTGCAGCAGTACGCACACAATCGAAGCGCAGTAAGGATGGCTAGTGTAACTAGCAAGAATACCACGAAAGCAAGAAAAAGAAGTACGCTATTAACTATTAACGTACCTGTCTCTTCCGAAACGAATGGTACACACTCTCATATACACTACATCGACACTCCAAAGTCT
+
;@?B@BDB?BCA@ADCCCBBCCEDJ=CBC?BA@@AB?CAGCIBBBDACD?C?BCBCCCCC3C?BBCCCCAA???9?BABBBB5BB?E5;;;.;AA?BDBBCDBBB@B@BC@CCC@CCCBCBCCCBDCCCCBC@BBBA=A@@@@AAB>A?B@@>ACCCCDBB?BBBBCC@BB?BBB?BABBA;B??:?@@@A2AD@C999CC???<?:==AD1808=B;;8;CCCCCC@D?BBB=BBC?BB@CBBBBC@??BCAAABBCA>=ACBBCCBBBACA@BB;B@99
@ATNG8:03151:07036
GATGGTAGCTCACGTACGTCACACGTACTCATTCGTTTCGGAAGAGACAGGTACGTTAATAGTTAATAGCGTACTTCTTTTTCTTGCTTTCGTGGTATTCTTGCTAGTTACACTAGCCATCCTTACTGCGCTTCGATTGTGTGCGTACTGCTGCAATATTGTTACGTGAGTCTTGTAAAACCTTCTTTTTACGTTTACTCTCGTGTTAAAAATCTGAATTCTTCTAGAGTTCCTGATCTTCTGGATAGCGACGCGATATACTACCATCGACACTCCAAAGTCT
+
<<<<>@ABB@;@;;;>=>=@CBBBDCC@@;;;4;<<;09C9@=A@?BCCD@CDB;<<;@CCBB?A?AAAAABBBC?@@@@@.>?;@@@@;@CAA>ACA=??<=<>?994:AAAABAA>ABB?@<@AA@@>>=8<A=><>@AADAA888B;;=???<@@A:@@<A???A=>=@A:==>DD6B;>7;;BBB/??;;:3;?@@??@>>>=AAAA/A;;;B=B<@@<@BA>===:=8<A=<<<187>;@=>>?;;:>=988B==>?AA<888;>>><8818;1;ABA
@ATNG8:03164:06412
GATGGTAGGAGACACGTCGCACACGTACTCATTCGTTTCGGAAGAGACAGGTACGTTAATAGTTAATAGCGTACTTTCTTTTTTCTTGCTTTCGTGGTATTTCTTGCTAGTTACACTAGCCATCCTTACTGCGCTTTCGATTTGTGTGCGTACTGCTGCAATATTTGTAACGTGAGTCTTTGTAAAACCTTCTTTTTTACGTTTACTCTCGTGTTAAAAAATCTGAATTCTTCTAGAGTTCCTGATCTTCTGGGCTGCGCTGATATGCATCGACACTCCAAAGTCT
+
CAAA@CCC??A@CCCCBBBBBBCCDAABCCBB>ADDF>BB?B@CCCBBBB?BCCC?<@<??0000;>@@B?=>999,7====>&8<:?:::27DAA>@000+00*/9>:9:5;BBBBB==<:==8<7::<<<<888)8<///(///;==??????@@A?>68666.///7===>=<?999.75666(5-5-598878$8=578)687775>>@@9>CCA>%=:A<<:==AA=????A@@<A;??@A@?8=;;;1:;;;>===>A@@>==>>>@@@>>>=CC:A;;<
@ATNG8:03171:06428
GATGGTAGCTCTGCTCTGACTCTCGTACTCATTCGTTTTCGGAAGAGACAGGTACGTTAATAGTTAATAGTGTACTTCTTTTTTTCTTGCTTTCGTGGTATTCTTGCTAGTTACACTAGCCATCCTTACTGCGCTTCGATTGTGTGCGTACTGCTGCAATATTGTTAACGTGAGTCTTGTAAAACCTTCTTTTTACGTTTACTCTCGTGTTAAAAATCTGAATTCTCTAGAGTTCCTGATCTTCTGGTGTCTGATCTGTATCACTACCATCGACACTCCAAAAGTCT
+
ACCC?BBCBBCCCCCCCBCCCCBCCBDCDD?><=;:;;.;B?B@BCCCDCC?CCFCC@CBECCC@CBCBAB;;;AA>@????@@#@D>B;;;)9559=A:;2;;.:;9>=?8@?@9::BC@BBB?B?BCBBC???@CBBB?AA@A?;;=>AB>>???@7<;A=>=:=<?>>>A@@@A<>9988(7.69@AAAA/C>666)//5...5556.5555(589794;4...88885505498777=02294758====ABAAAABBB???A=AA@?<;;///)///)/<<<
@ATNG8:03175:06414
GATGGTAGCTCTGCTCTGACTCTCGTACTCATTCGTTTCGGAAGAGACAGGTACGTTAATAGTTAATAGCGTACTTCTTTTTTTCTTGCTTTCGTGGTATTCTTGCTAGTTACACTAGCCATCCCTACTGCGCTTCGATTGTGTGCGTACTGCTGCAATATTGTTAACGTGAGTCTTGTAAAACCTTCTTTTTTTACGTTTACTCTCGTGTTAAAAATCTGAATTCTTCTAGAGTTCCTGATCTTCTGGTGTCGTCTATCATGTACTACCATCGACACTCCAAAGTCT
+
::AC:>CCBCBFCBBBBBCIGCBBCCBBBBBB?B@@@<@B?B@BBBCCCCABBCCC@C@ECCA?C@CCCCAAA@@>@CFFDDE#B@?@BCB=BDBB@B;<5;;5;ABCCFACCCCCBCD@CEED=CCDCB@:9:=@A@A?AAACDDCBECBBBBBB@@A>>;00+0<@@CDCBBBGADECDD<E@C@BA@A@@@#ABCCE=BBCCCCCCCC?BBBB3BBABB<@<AB@BCDCCCB?A?@@@@00+0<<8AABACCBBBCCBCBCEDCBB?BDDEBAA@@@@CC>CC::
@ATNG8:03179:06411
GATGGTAGACACGTGTGCTCTCTCGTACTCATTCGTTTCGGAAGAGACAGGTACGTTAATAGTTAATAGCGTACTTCTTTTTCTTGCTTTCGTGGTATTTCTTGCTAGTTACACTAGCCATCCTTACTGCGCTTCGATTGTGTGCGTACTGCTGCAATATTGTTAACGTGAGTCTTGTAAAACCTTCTTTTTTACGTTTACTCTTGTGTTTAAAAATCTGAATTTCTCTAGAGTCCTTGATCTTTCTGGAGATATCATCAGCGAGCTACCATCGACACTCCAAAGTCT
+
9;BD;>CCCCC@@;>666>>>==BBA;;<@@@=BCCE>BB?B@CCCBCA@>@CCCB>B?BBBB@B?BBBBAABBB@BA@@?.??8?BBB=BCAA=ABBB=BB=?=?=:93:@@@A=>>=@@@;?<?@B?>>=>=AAAA=AAA?>>>???ABA=>>?:676<@@<@<@>=;;;??@=@@@DD5B<B:=:<<<<&;;///)//88838;9:9)6667(6;:6;6==6///9=96///3838;><==6;;;<@@;;;AA@AAAAAB===>>A=??>AAAA@@@<>>9>>>>
@ATNG8:03181:06424
GATGGTAGCACGAGTCACTCATATCCAGAAGATCAGGAACTCTAGAAGAATTCAGATTTTTTAACACGAGAGTAAACGTAAAAAGAAGGTTTTTACAAGACTCACGTTAACAATATTGCAGCAGTACGCACACAATCGAAGCGCAGTAAGGATGGCTAGTGTAACTAGCAAGAATACCACGAAAAGCAAGAAAAAAGAAGTACGCTATTTAACTATTTAACGTACCTGTCTCTTCCGAAACGAATGAGTACTGCGTCTCACTCTCGCCTACCATCGACACTCCAAAGTCT
+
55>>:BCCCCBB=DCFCCBCCBBBCACCC@B@@@997;?ABCECCC@CC?B?BCCBBBBBB*BACCAAABBBAAA<AAAABBB0AC?B@BDDD5CDC?BCCCCCDBB?C?BB@BBF?BBBABBCCCCCCCCCCC?CCCC@BBA@@@887:@C@@>ABBCDCCC?CCCCCB@AA>ABB9>>::::+:9939=>>>?'=A>A99:BA>898*84::998)84:@C<;:;B@@@@@<@;?@@:@BB?BBCBBBBAAABCCCBBBBBAA@@<@??<?BBBBABBBB?AA8@000
@ATNG8:03182:06437
GATGGTAGTGTCAGTGCGCGTCGTCCAGAAGATCAGGAACTCTAGAAGAATTCAGATTTTTAACACGAGAGTAAACGTAAAAAGAAGGTTTTTCAAGACTCACGTTAACAATATTGCAGCAGTACGCACACAATCGAAGCGCAGTAAGGATGGCTAGTGTAACTAGCAAGATACCACGAAAAGCAAGAAAAAAGAAGTACGCTATTAACTATTAACGTACCTGTCTCTTCCGAAACGAATGAGTACGAGAGAGCACACGTGTCTACCATCGACACTCCAAAGTCT
+
A@DC@CBBBBBBBBBBBCCBBBBBB@BBCACDBBBB@B@CBBBABC@CC@C?BAA@@@@@2A?BCBBBBBCBBB>BABBBBA2AD>@5;;;;*;C?BDDBBCC<;7;?BC?CCCACBBCCCCCCCCDBBBBC?BBBB>AABB??@@3:6:@@=@DDDCDCC?BBBBBA????BA8<<999:+:9:3:99999%9@<B??;>??>>;><??AA<?<?CB;;8;AAAABC@C@BBB=CEC@BBBBBBAAAAAABA@@99::9:?;;?@<?>>>>>>???<??:?A@@
@ATNG8:03183:06432
GATGGTAGCACGAGTCACTCATATCCAGAAGATCAGGAACTCTAGAAGAATTCAGATTTTTTAACACGAGAGTAAACGTAAAAAGAAGGTTTTTGCAAGACTCACGTTAACAATATTGCAGCAGTACGCACACAATCGAAGCGCAGTAAGGATGGCTAGTGTAACTAGCAAGAATACCACGAAAAGCAAGAAAAAAGAAGTACGCTATTAACTATTAACGTACCTGTCTCTTCCGAAACGAATGAGTACGTGTGCGACGTGTCTCCTACATCGACACTCCAAAGTCT
+
CDAA>BCBCBA?;DDDCDCFBBBBC?CBC?BBBGBB@CACCCBCDD@BB@B@BCBCCCCDC*C?BBBBCCCAACD=BBBCDDD5BB?B=@@@@0BBCADDBBCCCCC?C@BC@BBB?BBBCCCCCFCCCDCCBB?BA@@=@AAAAA??<@>@@@?CCCCCCBA>ACCCBB@BB?BA@39:::99+9::3999999%0>;>0/0?7<=;69578>>5;6;?B;;9;@@@@::39?>>@:????BBBBBEDBAACFCAAA:99@;;;=A@AAB>>>@?>>>=AA8@<:6
@ATNG8:03184:06425
GATGGTAGACACGTGTGCTCTCTCGTACTCATTCGTTTCGGAAGAGACAGGTACGTTAATAGTTAATAGCGTACTTTCTTTTCTTGCTTTCGTGGTATTCTTGCTAGTTACACTAGCCATCCTTACTGCGCTTCGATTGTGTGCGTACTGCTGCAATATTGTTAACGTGAGTCTTGTAAAACCTTCTTTTTACGTTTACTCTTCGTGTTTAAAAATCTGAATTCTACTAGAAGTTCCTTGATCTTCTGGTAGAGCGTGCATATATCTACCATCGACACTCCAAAGTCT
+
54:<7=BBCCC;;6>666=>665;=655;;;95@>@@;@A=A=BB@@@=@:>:@<>9=9::=:8<4:>@@?>>373(3333&3749ACB>BC@@<@00*0>5000/33,3788:67738;;7=:<??>;9:::<<<@:===;::???>>?====>:===>AB<?<@;;<@@@AB<AAADC1819488888(8>>>B9?>CCB=A@>==>7;=<=,=///7072;/--77--).829.5.586670/./277=@@@>>=B>>>?@@@@;;5;888<==<;;5AC?CBBB
@ATNG8:03186:06400
GATGGTAGTATAGAGCTCTACATAGTACTCATTCGTTTCGGAAGAGACAGGTACGTTAATAGTTAATAGCGTACTTCTTTTTTCTTTGCTTTCGTGGTATTCTTGCTAGTTACACTAGCCATCCTTATTGCGCTTCGATTTGTGTTCGTACTGCTGCAATATTTGTTTAACGTGAGTCTTGTAAAACCTTCTTTTTTTACGTTTACTCTCGTAGTTAAAAAATTCTGAATTCTTTCTAGAGTTCCTGATCTTCTGGGTGCGCTACAGTTCTCTCTACCATCGACACTCCAAAGCT
+
CCCC?BBCCAC66:DECCCCBBBBBBCBCEBB>BFCD=AA>@?C@ABBBB?BCABB?C>BB@@=?>B800@@@00,/:::::$/00(7862'2AAB>AAC??=;>BBCCC>A;?>?A<<8>AC6999939<6789==8//)/<//*/<=<==@@@@@@;@ABB:=>=8==@A@@@;;;>:>:;;;/:9A;@@A@A@A#??<<<2<///99....5/5::::&94888;0602..'....76627(----.605444.3...633366626666888:255556<<>@;7@@6/./
@ATNG8:03187:06443
GATGGTAGCACACGAGATCTCATCGTACTCATTCGTTTCGGAAGAGACAGGTACGTTAATAGTTAATAGCGTACTTCTTTTTCTTGCTTTTCGTGGTATTCTTGCTAGTTACTCTAGCCATCCTTACTGCGCTTCGATTGTGTGCGTACTGCTGCAATATTGTTAACGTGAGTCTTGTAAAACCTTCTTTTTACGTTTATTCTCGTGTTAAAAATCTGAATTCTTCTAGAGTTCCTGATCTTCTTGATACACTCATGTGCACCTACCATCGACACTCCAAAGTCTT
+
>>AA>BCCBBBDBBBCCEICDCB>BC>CBBB@=@99;6;B?B@BBBCBCB@CCCBB?B@DDDD?A>ABBFCCCBB?BCBBB2??;?CCDD1ABCF@B@?=?C>?>?BBB?BCCBBBAA>AC@=B=???>><;<=@>>>:<<?9;;?>>?>@?>>==9===;??=A<@?@@@@A>><>==BC3?<><>@DDF/@?888-8>:998;;;;<AAAA/A;;:>:>6==<???@>==:><@@A>>>:==;?@AA@B>::///9===A==;;6///6<@<:>><=@6=7/-*
@ATNG8:03188:06430
GATGGTAGAGTACAGTGTAGTAGACCAGAAGATCAGGAACTCTAGAAGAATTCAGATTTTTAACACGAGAGTAAACGTAAAAAAGAAGGTTTTACAAGACTCACGTTAACAATATTGCAGCAGTACGCACACAATCGAAGCGCAGTAAGGATGGCTAGTGTAACTAGCAAGAATACCACGAAAGCAAGAAAAAGAAGTACGCTATTAACTATTAACGTACCTGTCTCTTCCGAAACGAATGAGTACGAGAGAGCACACGTGTCTACCATCGACACTCCAAAGTCT
+
8:4905=::;<==<<<@=>>=>><<8<@@.5554445:8=>>666>9;@>A??@=::;;;(0)/;8=??AA???6;;944444#49398===0;95.5;5>==995.46<=9<A<;>CBC@A@CBCCCCACCC@CCCC?BAAAAAAB=B?B;;9;AAA@@@B?BBBBBB@BB@?@?=A@??=5=99399999(:?<?A@BBBBB=:=<>=>?=?;>?@;;7;A<;;@@:@<?@@9=??=>??@@@>>?BBADBBAA???@@@AA@@>@=<///8///.33.3557
@ATNG8:03190:06417
GATGGTAGTGCGTGAGAGAGAGACCCAGAAGATCAGGAACTCTAGAAGAATTCAGATTTTTTAACACGAGAGTAAACGTAAAAAGAAGGTTTTTACAAGACTCACGTTAACAATATTGCAGCAGTACGCACACAATCGAAGCGCAGTAAGGATGGCTAGTGTAACTAGCAAGAATACCACGAAAGCAAGAAAAAAGAAGTACGCTATTAACTATTAACGTACCTGTCTCTTCCGAAACGAATGAGTACACATCGTCGTGTCGTGCTACCATCGACACTCCAAAGTCT
+
@;@B?CCCCCCCCDCCBBCCCCABB>BCFADDDDAA?B@BBCBBCB?CD?B?BCBBBBBBB)=@CCCCCBCBAA?8>A@AABA2A@<A5;;;;*;BD@DBCBCCCCF?=<=>8<00*0@@@CCCDDFCCBBBBC?CCCC?BAAAAA@@<@>@@@=ABBCCDDC?CACAAB?CD?BBA9==999+8>>;99:9::%:@;A?@@FCC>?7;5;===5:5:>B;;7;A@@@DE?B?BBC>CCC?CCAAACBBBCAAA>@@@A???@ADA??<?BBBBBAA@=*00*0000
@ATNG8:03195:06425
GTATCGCGTCGCTATCCAGAAGATCAGGAACTCTAGAAGAATTCAGATTTTTTAACACGAGAGTAAACGTAAAAAGAAGGTTTTTTACAAGACTCACGTTAACAATATTGCAGCAGTACGCACACAATCGAAGCGCAGTAAGGATGGCTAGTGTAACTAGCAAGAATACCACGAAAAGCAAGAAAAAGAAGTACGCTATTAACTATTTAACGTACCTGTCTCTTCCGAAACGAATGAGTACGTGTGACGTACGTGAGCTACCATCGACACTCCAAAGTCT
+
LDCBBBDCBCCBBCCD@CCC@CCEDAA7@ADCDDDBB?BC?B@CCFAAABAA(@@CCCCCBBBBBD>CBBBBBB5BA=?5:;;;<%;AB?AABECCBCC?B@CC?ABA@DBBAAABBBBAAAAA@A>BCCC=??CBBCCD?C?BBB?BBBBBCBB@BBBBCF@CB@CBA=AA;;;;.;@=<>?@@?.?A>BBCCDBBBB?B?BB::8,9;@@@AA=A???@@@4:4:>>8<;;6;BAABBCBBCAAABBCBBBBCBBCCCC?AAACBBBBBB<>=6><77
@ATNG8:03196:06426
GATGGTAGTGTCAGTGCGCGTCGTCCAGAAGATCAGGAACTCTAGAAGAATTCAGATTTTTTTAACACGAGAGTAAACGTAAAAAGAAGGTTTTTTACAAGACTCACGTTTAACAATATTTGCAGCAGTACGCACACAATCGAAGCGCAGTAAGGATGGCTAGTGTAACTAGCAAGAATACCACGAAAAGCAAGAAAAAAGAAGTACGCTATTAACTATTAACGTACCCTGTCTCTTCCGAAACGAATGAGTACTGTATCTATGTGTGCGCTACCCATCGACACTCCAAAGTCT
+
>>==?BCBC@?@B<A>BBBB@665<5;@@>@AAA@@<@=AA@??@@<@A?B<?=;7377777#8:<<9@A>>8:>@:?466A?A+@@:>9==@@@)BBC:>BAAACD@@@;@=AC>A;;;,:B?@@ABBBDBBBBBA@=@BBB>@AEDDDBB?C@BBB?BBBBGBBB@CCCDBA??@=??=8<=;=;<0<892999:::%9@<A9:9CCCA@5:5///60707-00=@8>@A??::4:;@AA<ACC<?>@BBCCBBBBBBBCBCBBAAABBBCCC>C>>>AC888=577.<000
@ATNG8:03197:06426
GATGGTAGTGTCATATGAGAGTGTGTACTCATTCGTTTCGGAAGAGACAGGTACGTTAATAGTTAATAGCGTACTTCTTTTTCTTGCTTTCGTGGTATTCTTGCTAGTTACACTAGCCATCCTTACTGCGCTTCGATTGTGTGCGTACTGCTGTAATATTGTTAACGTGAGTCTTGTAAAACCTTCTTTTTACGTTTACTCTCGTGTTAAAAATCTGAATTCTTCTAGAGTTCCTGATCTTCTGGGTCTACGCTCGTCGCGCTACCATCGTCCGACTAAAGTCT
+
BAAC@DCBBBBBCCCDBCBECCCCCCCCCBAA>ABBE>CC?C?CCCDCCC>CCCCB?B@CCBB?C@DCDCCBB@@==>>>?,@@<@CDH@DCCB@BCB>BC8;;BCDDACCCCCCCC>AAC@BACCCBBBBC@CCCE?@@CCDCCCCCCCCBCDD@AAB@CB?B?CCBCBCCCD=A@@@?3@;@<ABCDD5CB@@@9@@AAABBBBB?CCCC5CCCAA?A@BDACCCCCCC?B@CCCBB@4::::.;@ACCCCCCCCBBBAABAA=AABABB@CBAAAA<AA@@
@ATNG8:03159:06455
GATGGTAGCATCATGCATATCTCACCAGAAGATCAGGAACTCTAGAAGAATTCAGATTTTTAACACGAGAGTAAACGTAAAAAGAAGGTTTTTTACAAGACTCACGTTAACAATATTGCAGCAGTACGCACACAATCGAAGCGCAGTAAGGTGGCTTGTGTAACTAGCAAGAATACCACGAAAGCAAGAAAAAAGAAGTACGCTATTAACTATTAACGTACCTGTCTCTTCCGAAACGAATGAGTACTGCGTCTCACTCTCGCCTACCATCGACACTCCAAAGTCT
+
AB@?=@?AACBABBBAACCCCCC@@?@BC>AAA@;;055::>BBBA?BD9C>A;<83333$34?==B==CB???5=@;;::9'::44299999#95545==?CC@BB=@>BA?CDC?BBCCCBDIEIEDBCCCD@BBBEADBBBCC<<+.*..*..(-::996<?>>>B@CA=A;;49@999/3<=:@BCCCC)@>==CBDCBABA?C@BBBB>A<@;;;?9?;98<<?;?9@>?6>9949=<<888>>?AAA???BBBBBB@=@9959AA@CC@>>>;>=5>888
@ATNG8:03161:06473
GATGGTAGGTGCACATGAGTGTATCCAGAAGATCAGGAACTCTAGAAGAATTCAGATTTTTAACACGAGAGTAAACGTAAAAAGAAGGTTTTACAAGACTCACGTTAACAATATTGCAGCAGTACGCACACAATCGAAGCGCAGTAAGGATGGCTAGTGTAACTAGCAAGAATACCACGAAAGCAAGAAAAAGAAGTACGCTATTAACTATTAACGTACCTGTCTCTTCCGAAACGAATGGGTACGAGAGAGCACACGTGTCTACCATCGTTCTCCTTAAGTCT
+
:69>:>BE;B6;9969CCCCCCBBB?ACC@CBBBCB?B?BBBACCC@CC@C@BBBACCCC5C@DBBBBCCECCC>CBBADDD5CC@B=@@@9@BB?BDCDBBABA;?<?@=@CC?CBBCBBDCCCCBBABA@<@BCC@BBBCBBAA=B>BBB@BCBBDCCC>BCCCAA?BB?>>>777>>=6?8839BBBC3BE@B>??BCCEC<>=?@@@<@<>=CGC@CCAAABA@C@CCC>DDD@@@@<ACCCEBBACCDBBBCCCCCCCAA?BBBBB@BCB@B?B@C@@@
@ATNG8:03167:06451
GATGGTAGTGTCATATGAGAGTGTGTACTCATTCGTTTTCGGAAGAGACAGGTACGTTAATAGTTAATAGCGTACTTCTTTTTTTCTTTGCTTTTCGTGGTATTCTTTGCTAGTTACACTAGCCATCCTTACTGCTCTTCGATTGTGTGCGTACTGCTGCAATATTTGTTTAACGTGAGTCTTGTAAAACCTTCTTTTTTTTACGTTTTTCTCTCGTGTTTAAAAATCTGAATTCTTTCTAGAGTTCCTGATCTTTCTGGGGTGTATCAGCGAGTATCTACCATCGACACTCCAAAGTCT
+
:;99;A@BBCCDCCCCDCCCCCCCC@@AAA;;69=@AA8AA=?<@ACBCAA?AABBA?@=BBBB?B@BBCCAAACA=;;;;;;;#;9?0=4444&5=:::@9;2:BB=BBCCAA?ACDBBBDDBBCB99::DBBBCA@<@BBB?@BBCCBBBCEFDBBBB@:@9990:@@9A@DBABCCCDE@FAA@@3@,0,00000000"0@BBBBB5BBBCBCCAAA0;;;;*:BCCC<@=@AA=BBBBCCB@B@@@?ACDB;C<;;;.;AAADCFECCCCCCCCCAA?ADFCCCCCBB6::5:?::
@ATNG8:03173:06471
GATGGTAGTATATCGCGTCGCTATCCAGAAGATCAGGAACTCTAGAAGAATTCAGATTTTTTTAACACGAGAGTAAACGTAAAAAGAAGGTTTTTACAAGACTCACGTTAACAATATTGCAGCAGTACGCACACAATCGAAGCGCAGTAATGATGGCTAGTGTAACTAGCAAGAATACCACGAAAAGCAAGAAAAAAGAAGTACGCTATTAACTATTAACGTACCTGTCTCTTCCGAAACGAATGAGTACGAGAGAGCACACGTGTCTACCATCGACACTCCAAAAGTCT
+
<<4506:?A?>CCBCCC=>>><<<:5:49.4;<566:>:>>CBA@?==@0929944444444"45:;;=<<<=<B@9<;;;;;;*9@<?:BBBB2BBC?AAACCDLFF@D?BB@CBB@BBCBCCBBBCCCBBBBG@BBBB:;;AAAABB=??A@A=ABABBBBB@B>??BA=@A;>>>8=96677)88818:::::&6959///:9=<=:=7;;;:3:5::@;;5;A@@@BB;@;9;;07==:?AABBBBBBAACCCCB>??ABABBBBB?BCA@@@@>==0777)8=87
@ATNG8:03177:06497
GATGGTAGCGCACACATAGATACAGTACTCATTCGTTTCGGAAGAGACAGGTACGTTAATAGTTAATAGCGTACTTCTTTTTTCTTGTCTTTCTGTGGTATTCTTGCTAGTTACACTAGCCATCCTTACTGCGCTTCGATTGTGTGCGTACTGCTGCAATATTTGTTAACGTGAGTCTTGTAAAACCTTCTTTTTTTACGTTTTACTCTCGTGTTAAAAATCTGAATTCTTCTAGAGTTCCTGATCTTCTGGCTCTCGTAGACAGATACTACCATCGACACTCCAAAGTCT
+
888<<<ACBBBBBBBCCCDDCCBBBBBBBFCC@C;;;0;A55.5;<:<?A:;;<<@8B?AADD7;9:@@:<<<:>;?ACCCC(@B>@@;;;0;99>?9?<?7;>5777?@C@CCCCCF===;BB@L@DBCCBB:97;BCCACBCCCCBBCCCCCCCBA;A:::0;@@B@C@@@@CCBB@BDDDD;B@B?BBBCCCB#?B::::-:?AABBECBB?BCBB3CBBBBBCACC@CCECCCC>B>BCCCDB?BCC?CCCBBBBA?@BBCCFFAA::9:CCDCCBB@@<?@9A@::
@ATNG8:03184:06457
GATGGTAGCGCACACATAGATACAGTACTCATTCGTTTTCGGAAGAGACAGGTACGTTAATAGTTAATAGCGTAACTTCTTTTTCTTTGCTTTCGTGGTATTTCTTGCTAGTTACACTAGCCATCCTTTACTGCGCTTCGATTTGTGTGCGTACTGCTGCAATATTGTTAACGTGAGTCTTGTAAAACCTTCTTTTTTTACGTTTACTCTCGTGTTAAAAATCTGAATTCTTTCTAGAGTTCCTGATCTTCTGGGATGTGTGCGCAGTGCCTACCATCGACACTCCAAAGTCT
+
<;;A?B;69?;IBBB9;;C;9:599555/7/0)/////&/>495666C>CC?A@955.4.49;@2;6:==9<54.4;599999'444(444>5=<>>9=;;;09@2999<@D=B:<:@@;;5;;;5;;,99;99999.99>@<2==;;;?@@@@@?@BABB?;;;?BB?B?BBB;;;@:;494444&549.56@@@@@#;;@@@7?==666;<>>:>@?@+<;>?@9>;;;;0;BA;;;B>A>BBBBBB?CABB<;;;;BBBBABABBBCADCC@BBBB;;;;@@=AC>C;;;
@ATNG8:03192:06453
GATGGTAGACACGTGTGCTCTCTCGTACTCATTCGTTTCGGAAGAGACAGGTACGTTAATAGTTAATAGCGTACTTACTTTTCTTAGCTTTCGTGGTATTCTTGCTAGTTACACTAGCCATCCTTACTGCGCTTCGATTGTGTGCGTACTGCTGCAATATTGTTAACGTGAGTCTTGTAAAACCTTCTTTTTACGTTTACTCTCGTGTTAAAAATCTGAATTCTTCTAGAGTTCCTGATCTTCTGGAGATACACATGATACTCTACCATCGACACTCAAAGTCT
+
44::7;CCCCB@A;?:69@B;:;BBA@BCCBB?BAAC=@>;><000<900+/5;;@?C:?8894<6;?90////8(/////&/6068887.7833.39846:,///;;;8:;BBB?=<3;<=<A<@@@@@AAB;>>@?188;==@AADBAAA;;;?9==?=>>;>=BB>>>>><<496788,59=<=>>>>/<>///)/88///866:6<<<<*877897<697278:7///(/388888;///<4;9:9@>>>???AAA>=>>7717778<96////;1:77;
@ATNG8:03192:06463
GATGGTAGATACTCGCTGATACACCCAGAAGATCAGGAACTCTAGAAGAATTCAGATTTTTAACACGAGAGTAAACGTAAAAAGAAGGTTTTACAAGACTCACGTTAACATATTGCAGCAGTACGCACACATCGAAGCGCAGTAAGGATGGCTAGTGTAACTAGCAAGAATACCACGAAAGCAAGAAAAAAGAAGTACGCTATTAACTATTAACGTACCTGTCTCTTCCGAAACGAATTGAGTACACATCGTCGTGTCGTGCTACCATCGACACTCCAAAGTCT
+
:::<266=>>;;<:555555>??=>7==A;>@>;55.458888933-394979>;77777$3499;BB=>=?>A8>8:9===09C8D.999&5;;5:66555;/0)0:00/99+//<<>>===<AABBB::9ABB?BAA@:::;19299:29>99:95C:=<B=:>9=?:8876;<<==3333,3999;;%8828333<:9695:,527727799@@@<@@=?:988;100>4>>>+0+/8;8:::;93333:8345<<::8<<<8==<<;88888388,3333
@ATNG8:03192:06485
GATGGTAGAGAGAGCTCTCTCATCGTACTCATTCGTTTCGGAAGAGACAGGTACGTTAATAGTTAATAGCGTACTTTCTTTTTTTTCTTGCTTTCGTGGTATTCTTTGCTAGTTACACTAGCCATCCTTACTGCGCTTCGATTGTGTGCGTACTGCTGCAATATTGTTAACGTGAGTCTTGTAAAACCTTCTTTTTACGTTTACTCTCGTGTTTAAAAATCTGAATTCTCTAGAGTTCCTGATCTTCTGGCGCTCTGTCACGTCTGCTACCATCGACACTCCAAAGTCT
+
::;<@DCCCCCBBDBBCBHFEDDCFBBCCCIC@CCGG@BB@BACCCCCCC?BBCBC@C@BBBB?B?BBBAAAA8:9(99333333"3717@CC>CCCA>BAA<888,999=AD>BABBBB=><>=><@<@@@@>>>>=AA::7:>>>AA>==@AA@@@@@:>>==@@;><>@@@@@@AA<@@ABB6B:>:>@AAA/??A@@8?:::===<=<;/999:+;<=>E=D=>>>???<7717,//=@DD<?;;7:::A>>>BACBA@:::>@@A=AA=AA>>>>>=CD;AA;:
@ATNG8:03192:06498
GATGGTAGTGCGTGAGAGAGAGACCCAGAAGATCAGGAACTCTAGAAGAATTCAGATTTTTAACACGAGAGTAAACGTAAAAAGAAGGTTTACAAGACTCACGTTAACAATATTGCAGCAGTACGCACACAATCGAAGCGCAGTAAGGATGGCTAGTGTAACTAGCAAGAATACCACGAAAGCAAGAAAAAAGAAGTACGCTATTAACTATTAACGTACCTGTCTCTTCCGAAACGAATGAGTACGAGAGAGCACACGTGTCTACCATCGACACTCCAAAGTCT
+
@@@B@CBBCBBB@AAGCDCBBB;;;)59>89<>>00)04:98@@?A>??<?:=@997333$7188=BBABB???897;AABB1BC=B4;;09;@;BAAA??D;;5;<@@<@@C@CCBBBCDJCCBCBCCBA=@@@@=@AABAA;;6;>A;;7;BABDBCC@CCCCBB?AA=:::>BBBBD>?::3::::::%:@9??@?CCBBC@F??;;=<@<??B;;8;A@@@BD@B<;;;0:??9?????CA@AA@AAAAAABBBA:::@AB<AAAA=?????5;;1:767
@ATNG8:03193:06488
GATGGTAGTCTCAGATAGTCTATAGTACTCATTCGTTTCGGAAGAGACAGGTACGTTAATAGTTAATAGCGTACTTCTTTTTCTTGCTTTCGTGGTATTCTTGCTAGTTACACTAGCCATCCTTACTGCGCTTCGATTGTGTGCGTACTGCTGCAATATTGTTAACGTGAGTCTTGTAAAACCTTCTTTTTACGTTTACTCTCGTGTTAAAAATCTGAATTCTTCTAGAGTTCCTGATCTTCTGGTATGACTAGTGTACTACTACCATCGTCCGTTAGAAGTCT
+
CBBB?B@BBBBCBBBCCCCCCCCBCCCCCCA@?@DDD>CC?C?CBBBBCD@CCCBC@C?BBBC@D@BBBCCBBBDABBBBB3CD?CABB=@ABB?CCC@CC@BBBBBD?BBCCCBCE@BBB@B?CBEBBBBB@CCCC?CCBBABBCCCCCBBBCCACBB=A?=?=AABBBDFDG@BBBBB<B?C>;;;;;*;CCCC>CBCCCCDBAA4;;;;*;@A@A?@@BB@BCCCCBB?B@BBBBBD?CCC@CABBCBBBBCCCDECCCBBB?A@BCBD9::@CCC?CCCB
@ATNG8:03193:06497
GATGGTAGCACGAGTCACTCATATCCAGAAGATCAGGAACTCTAGAAGAATTCAGATTTTTTAACACGAAAGTAAACGTAAAAAGAAGGTTTTTACAAGACTCACGTTAACAATATTTGCAGCAGTACGCACACAATCGAAGCGCAGTAAGGATGGCTAGTGTAACTAGCAAGAATACCACGAAAAGCAAGAAAAAAGAAGTACGCTATTAACTATTAACGTACCTGTCTCTTCCCCGAAACGAATGAGTACAGAGAGTACGATATGTCTACCATCGACACTCCAAAGTCT
+
;;BC:BBCCB@A<CKCCCCC@@ABCACCC?CCCCAA?AACCCCCBB@CD@D?BBA@>>>>>&@=A?A;995:AAA;AA@A@AA2AC>A>AFEF1?=B?BBBCABABC?B?>=8<966-8@>@@AA@@@@A@?>?A=ACAA699A@>>5508=AAB@B>>>AACC?DBBBBB?BB@CBB;>=////*000)000000%0/)3@;?::982.212@@@=@<@@888;>>=>8881888'688.700,0:::0//;;::@=BBBBBBBB?>>>8818BA>@@@==<:=@9@@@>
@ATNG8:03197:06494
GATGTAGTGATACAGATCAGACACCAGAAGATCAGGAACTCTAGAAGAATTCAGATTTTTAACACGAGAGTAAACGTAAAAAGAAGGTTTTTACAAGACTCACGTTAACAATATTGCAGCAGTACGCACACAATCGAAGCGCAGTAAGGATGGCTAGTGTAACTAGCAAGAATACCACGAAAGCAAGAAAAAAGAAGTACGCTATTAACTATTAACGTACCTGTCTCTTCCGAAACGAATGAGTACGATGAGATCTCGTGTGCTACCATCGACACTCCAAAAGTCT
+
BBBCBBBCCBBCDDBCCBBCCCFC@CBB@CBBB?@?@@BCCBDBC>AA?B@CBBACDDC1A?BBBBBA@@AAD>FCABAAA0@?=@5;;;;*:BB?CBCCBAB00-0;@@@ABB@CCCBBCDBCCBCCBBBB?BC@@<;;;@AB;;8;?CAB?BBBCBCBB@BBDBBB?BB@CBB=@@999,9>>;==>???(?C?B:8:BABA?:<8<:=>7>=@@C;;7;AAAACC@B?BDC=DCC?DBBBBBCCAAABBBCB@@@B>:;A@@@<??>>>B?;::1///)....
@ATNG8:03199:06479
GATGGTAGTATCTGCACACTCTGTCAGAAGATCAGGAACTCTAGAAGAATTCAGATTTTTTTAACACGAGAGTAAACGTAAAAAGAAGGTTTTTTACAAGACTCACGTTAACAATATTGCAGCAGTACGCACACAATCGAAGCGCAGTAAGGATGGCTAGTGTAACTAGCAAGAATACCACGAAAAGCAAGAAAAAAGAAGTACGCTATTTAACTATTTAACGTACCTGTCTCTTCCGAAACGAATGAGTACGAGAGAGCACACGTGTCTACCATCGACACTCCAAAGTCT
+
;;<<9=EC===B966;;;<A>>>996@E;@@AAAB7;69@@@A@C?CB696897;;;;;;;#=8BB=BBBA@?@@8<<=9999'44.47<>?@?&>@@<;;666==>?>@?BD?@A@>?@CBBBBCBCBJJCCCC@DCDC@CBBBBAAA=B?B;;9;BBBBCBC@CDAA@@=?@=?CA9><8787(8==9989999%9?;>979A?@:00)09///;8)/(/:=00,9@??@AB?B?BCE>BBB?BBBCB?????99:CCDCAAABBEBBBB?BAA?;;;;;;6;D;:///
@ATNG8:03200:06474
GATGGTAGACACGTGTGCTCTCTCGTACTCATTCGTTTCGGAAGAGACAGGTACGTTAATAGTTAATAGCGTACTTCTTTTTCTTGCTTTTCGTGGTATTCTTGCTAGTTACACTAGCCATCCTTACTGCGCTTCGATTGTGTGCGTACTGCTGCAATATTGTTAACGTGAGTCTTGTAAAACCTTCTTTTTACGTTTACTCTCGTGTTAAAAATCTGAATTCTTCTAGAGTTCCTGATCTTCTGGAGATATCATCAGCGAGCTACCATCGACACTCCAAAGTCT
+
59<>:=BDCEFBBBAAACCCCCCCCFFCGCCC@BBCC>@A?AAECCCC;:;;CCCB?B?CBBC@B?AACCCCA@B7@?@@@.;?4?CCCC:BBBB?BCC@BB???@A9959ABBBA>><>??=B<BBAAA??>=BBBA:==>@>@>>@@@@BA@@@<:;:=DD=A<?>>>>>>BB<??@BB6?;>6:::::)9=;<<5=;;;>>:9//)/9::,9=@@@<A=??<>==A>>>:==@@@AAB7;;A<;;;C?@?AAC>>==>>==>A=>>>@A@>===<AE:@==>
@ATNG8:03201:06498
GATGGTAGGCGAGAGTGAGACGCAGTACTCATTCGTTTTCGGAAGAGACAGGTACGTTAATAGTTAATAGCGTACTTTCTTTTTTTCTTGCTTTTTCGTGGTATTCTTTGCTAGTTACACTAGCCATCCTTACTGCGCTTCGATTGTGTGCGTACTGCTGCAATATTTGTTAACGTGAGTCTTGTAAAACCTTCTTTTTACGTTTACTCTCGTGTTAAAAAATCTGAATTCTTCTAGAGTTTCCTGATCTTCTGGTGTTCGTCTATCATGTACTACCATCGACACTCCAAAGTCT
+
;;;;?BDB>BBBBAA@CDFBBBAAACB@AABA>A;;;;.;@>C?@A?BBBB@BBCCC@D@BBCC@C>??BA??>783(3333333"3313;>?<B+AA@@<<<>9889+:>>>?B>BBBBB>:;<B??=@<@>A;;;??<@@;;7;AAAAA@@@@@@?????8=<<<5::6;=BAAAAAA@@<@>>>>2>5;6;>AAA/AA:::3;>AAABB?::189898%8:;7=9=9////==>=>=>9>;>>AA>><>>A<AAA<>>===@A@@@?A@A?>>;>B>@<=<@<=:=A:?:;;
@ATNG8:03164:06507
GATGGTAGCGAGCGAGTGTGTATACCAGAAGATCAGGAACTCTAGAAGAATTCAGATTTTTAACACGAGAGTAAACGTAAAAAGAAGGTTTTACAAGACTCACGTTAACAATATTGCAGCAGTACGCACACAATCGAAGCGCAGTAAGGATGGCTAGTGTAACTAGCAAGAATACCACGAAAGCAAGAAAAAAGAAGTACGCTATTAACTATTAACGTACCTGTCTCTTCCGAAACGAATGAGTACTGCGTCTCACTCTCGCCTACCATCGACACTCCAAAGTCT
+
//:;6<AA?B@@>666=;;@?@A<<7;;C?@CA:44.4.44888;?88?9?<9=<45555$5.55>C><B669B:?;;;@@@+>>9>:BFF;BBDACCCAABBBDAC@CCACBB?DDDEECBBBBDCCCCCB><;;;4:>@@=>;?<@:CBB?BBB@@?==9666?=B?AA=??=2;;789.333,37;7;7%8?;B=BBBCBAA=@9==:949;<<A<;5;:;::AA@E>?@D<BBC?CC@@?BCAAAAAAAACBAA@A@@4:::4:?=9:9<7448<<;CC99
@ATNG8:03166:06533
GATGGTAGACACGTGTGCTCTCTCGTACTCATTCGTTTCGGAAGAGACAGGTACGTTAATAGTTAATAGCGTACTTCTTTTTCTTGCTTTCGTGGTATTCTTGCTAGTTACACTAGCCATCCTTACTGCGCTTCGATTGTGTGCGTACTGCTGCAATATTGTTAACGTGAGTCTTGTAAAACCTTCTTTTTACGTTTTACTCTCGTGTTAAAAATCTTGAATTCTTCTAGAGTTCCTGATCTTCTGGGTCTCTCTCTCACGCACTACCATCGACCAACTCCAAAGTTCT
+
@@?@9==>CCCDA@;@696>>>?CCBAACCBB?BBBE=A@=@=@AB@@@@;@@@CB@C??@??;?;@::9BABBB?BCCDC1446@ACC>CAAA@B9939A3::97;>28=@@A=>B:886<A<@@==<<66.59<=3::<::;;ABAC??888;5;>?:@G<>;>??A878@>:=====/<4:488888(8;8667,79=A><=@></7888(566(//6=4994976----26-36<<=D<;;;A9>==9<///::=A?==///95699967+/+/33077.66169
@ATNG8:03167:06508
GATGTAGCCTGCTCTGACCTCGTACTCATTCGTTTTCGGAAGAGACAGGTACGTTAATAGTTTAATAGCGTACTTTCTTTTTTTCTTGCTTTTCGTGGTATTCTTGCTAGTTTACACTAGCCATCCTTACTGCGCTTCGATTGTGTGCGTACTGCTGCAATATTTGTTAACGTAAGTCTTGTAAAACCTTCTTTTTTACGTTTTACTCTCGTGTTAAAAAATCTGAATTCTTCTAGAGTTCCTGATCTTTCTGGATACACTCATGTGCACCTACCATCGACACTCCAAAGTCT
+
CCCCABBC@CBBBCDD@A@ACICCCCCB@;?99:;,;C?C@ABACCCCABBBAA<@<??999)9878???@?:::.;;;;;;;#9?<>9??>39??@=AA@<@@4:9=>:99(3;;?BBAB?BBB?B@BAA@BABB?CCBB?BBBBB@===>??AA>;94<;::0:=7==A@@@;@@CA=>=>@@5@;?:======'6:9966*52229:@==<18:::9$7==?A:<7<>9>BBAAAB?C@CABB99:2:AA????FCBBBBA>=???>:=994:>>>AAA>>>=AA:A;::
@ATNG8:03168:06509
GATGGTAGGCGAGAGTGAGACGCAGTACTCATTCGTTTCGGAAGAGACAGGTACGTTAATAGTTAATAGCGTACTTCTTTTTCTTGCTTTTCGTGGTATTCTTGCTAGTTACACTAGCCATCCTTACTGCGCTTCGATTGTGTGCGTACTGCTGCAATATTGTTAACGTGAGTCTTGTAAAACCTTCTTTTTACGTTTACTCTCGTGTTAAAAATCTGAATTCTTCTAGATTCCTGATCTTCTGGGCAGACTCTCACACGCCTACCATCGACACTCCAAAGTCT
+
4444.4<A>BBBBBCBBCBBAACBBDFDEBCC@CDDD>CC@B>@@@BBBB@BBBEE@C?BCDA>A9::ABBBBCC@BBBAA.<;1;3333&3;:;7;:A?AA>AB@@??:?>=?@@<<:=@@=B>BA@??>===;;;>;>>>A?>?@@?===:9:>88789==8=9=?@@>>>AB<>;;:;1;:?<@@@@A/@@===7=>>>@@B@>>:>?>=/><===9>:;;7;??BBB=A8;<AAAA;??AD;>>>>>>@>=>@@ABB;>;;7;??@A>>>??<@@9@@@@
@ATNG8:03179:06512
GATGGTAGGAGACACGTCGCACACGTACTCATTCGTTTCGGAAGAGACAGGTACGTTAATAGTTAATAGCGTACTTCTTTTTCTTGCTTTTCGTGGTATTCTTGCTAGTTACACTAGCCATCCTTACTGCGCTTCGATTGTGTGCGTACTGCTGCAATATTGTTAACGTGAGTCTTGTAAAACCTTCTTTTTACGTTTACTCTCGTGTTTAAAAAATCTGAATTCTCTAGAGTTCCTGATCTTCTGGCGCTCTGTCACGTCTGCTACCATCGACACTCCAAAGTCT
+
?@CC:CCC=AAB@BDBBBCCABBCCCBCBBCC@BFGF=BB?B@BBBBCCC@CCCCC?B?CCAA?@?BABBCBBAB?99999'975;9999+9AAC@CBB>?<:778CAB?ABCDCCA=:>AD<?<?>>>>>>><A?@@:@AA<>>@A@@@A?>>>>:<>>=AA<A;A=;>@AA@@<A@@@@6@=A<AAAAA/AA99919>>>??AAA==(66566%7:;:@=A<>>>A@@=8:3:///=;>>:==>=>>>@@@@BBAAA>878@???=A>>>@@?>>><@A:A>>>
@ATNG8:03186:06509
GATGGTAGGAGACACGTGCACACGTAATTCTTTTCGGAAGAGACAGGTACGTTAATAGTTAATAGCGTACTTCTTTTTTTCTTGCTTTCGTGGTATTCTTGCTAGTTACACTAGCCATCCTTACTGCGCTTTCGATTGTGTGCGTACTGCTGCAATATTGTTAACGTGAGTCTTGTAAAACCTTCTTTTTACGTTTACTCTCGTGTTAAAAAATCTGAATTCTTCTAGAGTTCCTGATCTTCTGGATACACTCATGTGCACCTACCATCGACACTCCAAAGTCT
+
55::7;CE@CCCCCCCCCEDDBBBBB@C@BBCC:BB@BADCCCBBCACCD@A?@?AB@@5;5::9>?@CCC?BBBBBBB#<A<B;;:69BAA?ABC?CC999AAAA=>>?000@@=;?@?B????@A???C<ABAA>ABBBCCBBB???ACDBB<=>><??;?<?@@@BAA::5;=<>>2>8>998888'6999909:57??::8=/77865#2789>8A;BB>BBBCBCB?B?BBCBCE<>?C?@@@?><<>@988?A9949??:;>>@BA@@??<@@9@687
@ATNG8:03200:06514
GATGGTAGTAGTACACTAGTCATACCAGAAGATCAGGAACTCTAGAAGAATTCAGATTTTTAACACGAGAGTAAACGTAAAAAGAAGGTTTTACAAGACTCACGTTAACAATATTGCAGCAGTACGCACACAATCGAAGCGCAGTAAGGATGGCTAGTGTAACTAGCAAGAAATACCACGAAAAGCAAGAAAAAAGAAGTACGCTATTAACTATTAACGTACCTGTCTCTTCCGAAACGAATGAGTACACATCGTCGTGTCGTGCTACCATCGACACTCCAAAGTCT
+
==CE@CC>A>;;;<<;;666<>?@A<A@@<@B@@;;5;<A?DFDDD?BA@C@CBBBCCCD3C@@A@@@@@A??C9=?;;:::)4?:?.999&5998==><<D95:2:4;@:?@D8>;?/00===AACCCCCDADCBB?B;;;AAAB?B=@;;5;B;;;;9C?CBBB?>:000+///6:8-///(//6388;;;;&8838///:;=89-2,298839355;A<7??CDBBC?B==??59:@=?@@CCC?????<>=?:;8<=>?===>>;787@@@B??@=@@:?A>>
@ATNG8:03203:06514
GATGGTAGCTCACGTACGTCACACGTACTCATTCGTTTCGGAAGAGACAGGTACGTTAATAGTTAATAGCGTACTTCTTTTTTCTTGCTTTCGTGGTATTCTTTCTAGTTACACTAGCCATCCTTACTGCGCTTCGATTGTGTGCGTACTGCTGCAATATTGTTAACGTGAGTCTTGTAAAACCTTCTTTTTACGTTTACTCTCGTGTTAAAATCTGAATTCTTCTAGAGTTCCTGATCTTCTGGACGACGCGCACTGACACTACCATCGACACTCCAAAGTCT
+
55<<9=CDGD?D966>666>>CCCCCCDDCAA?ACCC>CB@BABBBCCBB@BCBAA7:8;@DE@C@CCBBBCBA@<999999$:989<B=>BCCC?A@?;???8?AA??<?AABCCCC=@;;<C7;;?AAA;;6;?==:=>????@DA>>>>@>==8===:>C=C>@@===@>>>=??>CD5D;@<?@@@@/@@;==2:::///:;:A::::-9///=6>3<<9@BBB@@?<?;>>???@:>>><>A===BEC>>;<;A<=::;:<?>>>@@>>=>:>H:A@@>
@ATNG8:03205:06532
GATGGTAGTATCTGTCTACGAGAGCCAGAAGATCAGGAAACTCTAGAAGAATTCAGATTTTTAACACGAGAGTAAACGTAAAAAGAAGGTTTTACAAGACTCACGTTAACAATATTGCAGCAGTACGCACACAATCGAAGCGCAGTAATGATGGCTAGTGTAACTAGCAAGAATACCACGAAAGCAAGAAAAAGAAGTACGCTATTAACTATTAACGTACCTGTCTCTTCCGAAACGAATGAGTACACATCGTCGTGTCGTGCTACATCGACACTCCAAAGTCT
+
@:>>599;?::;;;;BCKGCCCCBA>BBB@BGCBBB@CC=CBAADBBABB?B?DDC????>)86?::@:=B<:;:388>AABB3A@>A5;::&9@@9>ACCBBCCC@C@BB>CDD@CBCCCCDCBAABBAA@C?BBBB>B@@@BBBB?ACC::9:CBBAAAB?BCCBBB?BB?AAA777>>=188818<<==.=B;>888AAA@@7;7979>0818<A@@>ACBCBBB?A>ABD?CDC?A@@AAFBBBBB9:9B@?????BC@@ABAAABBBAA@@4::2:B@A
@ATNG8:03157:06551
GATGGTAGCTCTGCTCTGACTCTCGTACTCATTCGTTTCGGAAGAGACAGGTACGTTAATAGTTAATAGCGTACTTCTTTTTCTGCTTTCGTGGTATTCTTGCTAGTTACACTAGCCATCCTTACTGCGCTTCGATTGTGTGCGTACTGCTGCAATATTGTTAACGTGAGTCTTGTAAAACCTTCCTTTTACGTTTTACTCTCGTGTTAAAAATCTGAATTCTTCTAGAGTTCCTGATCTTCTGGTCTACGCTCGTCGCGCTACCATCGACACTCCAAAGTCT
+
44:<045<<<<@B@BC;;9?>;@@9555:::>7???>5<<7<8::555=<8>>6561615;<D7;7;A=9955//)/////$//////)5955.555.5;49555499<66/;;/0)/::39,/556666?:<==>9<<<<@?@696===??>>:>9909?7<.999445;9=8==>>=0;7;8<8=<;+:59999&9<@=>@CA;@:=DDD0@////)/)/;299;::45.4394444/27//)/://5;;==>:::944447)////6//38;-33(59:;
@ATNG8:03161:06598
GATGGTAGAGAGACTGTAGCGCACCCAGAAGATCAGGAACTCTAGAAGAATTCATATTTTTAACACGAGAGTAAACGTAAAAAGAAGGTTTTACAAGACTCACGTTAACAATATTGCAGCAGTACGCACACAATCGAAGCGCAGTAAGGATGGCTAGTGTAACTAGCAAGAATACCACGAAAGCAAGAAAAAAGAAGTACGCTATTAACTATTAACGTACCTGTCTCTTCCGAAACGAATGAGTACTGCGTCTCACTCTCGCCTACCATCGACACTCCAAAGTCT
+
55<<7=BA<65>555;;>>@@@C@>8==B?@@@AAB=A<@@@AACC@BC@B?B?=====>.?>BBCIDHCFBBB<BBBBBBB0AA<?5;;;&9@@=BCCAAACBB=A=@?;@AA=AA;:;BBBCGKICBBA@=A@AA=@@CCCBBB?C@C@@=@BBAAAAA>AAAACA?AA>@BB?A@@;=6===8BBBBBB(AA?8978@?<?:6:67>>>1:3::?;:6:A??@BB?B?BBB=BBB@BGCBB???CBBBAA@A@@?AA>=2:9718?A?BBB@@@>CD>BAA@
@ATNG8:03162:06578
GATGGTAGCTCACGTACGTCACACGTACTCATTCGTTTCGGAAGAGACAGGTACGTTAATAGTTAATAGCGTACTTCTTTTTCTTGCTTTCGTGGTATTTCTTGCTAGTTTACACTAGCCATCCTTACTGCGCTTCGATTGTGTGCGTACTGCTGCAATATTGTTAACGTGAGTCTTGTAAAACCTTCTTTTTACGTTTACTCTTCGTGTTAAAAAATCTGAATTCTTTCTAGAGTTCCTGATCTTCTGGAGATATCATCAGCGAGCTACCATCGACACTCCAAAGTCT
+
////)/9<<=9;==BB;9;B=BBCBBBBCBBB@BCCD>CB>A=ABBBCBB@BCCBB@B?BCBF@C?AACDCCAAB@BBBBB3@?9?99929@@@<@9::*9@<===<799(7<>?>AAA>ACC?><>?>>=>>>;@A==:>@@@AA?:;;AA=====8<==<AA=A<A@@?@@>@A<AAAAA5B=C;99999+8=;<<5<??@@<@=;<:078788%899:A>D<AAA:@@@C;<=7@///==@@:=;?<;<>?<>>AACAAAA<><AAA;A?>==A<<<>;AA9A@@@
@ATNG8:03173:06573
GATGGTAGAGTACAGTGTAGTAGACCAGAAGATCAGGAACTCTAGAAGAATTCAGATTTTTAACACGAGAGTAAACGTAAAAAGAAGGTTTTACAAGACTCACGTTAACAATATTGCAGCAGTACGCACACAATCGAAGCGCAGTAAGGATGGCTAGTGTAACTAGCAAGAATACCACGAAAGCAAGAAAAAAGAAGTACGCTATTAACTATTAACGTACCTGTCTCTTCCGAAACGAATGAGTACATAGATATACGTATAGCTAATCGACACTCCAAAGTCT
+
BBCC?BAACDDDBBBBBBCFCDCCCACCC@CCCC@?>@>@@BBCCC?CC@C?CCBBBBBB3B?BBBBBBBBBBB<ABBBBBB2AB=A5;;;.;BC@CCBDKFDA@<@<::6:CC=BA@@ABCCFDCCCBAAD@DCCD>AABBBBAA<B=@@@<@CB@@AEEACAABBC@BB?BBB9=?:99,7<<98899:9%:?;<:9:DCCBB<@=:=?C<?<?BDCC@BCBBBBC@C?BCC>BBB@???BCCCCAA@@@CCCAAACBBB?AA<AAA=>;A>;:@B;A>>>
@ATNG8:03177:06580
GATGGTAGCTATACGTATATCTATGTACTCATTCGTTTCGGAAGAGACAGGTACGTTAATAGTTAATAGCGTACTTCTTTTTCTTGCTTTCGTGGTATTCTTGCTAGTTACACTAGCCATCCTTACTGCGCTTCGATTGTGTGCGTACTGCTGCAATATTGTTAACGTGAGTCTTGTAAAACCTTCTTTTTACGTTTACTCTCGTGTTAAAAATCTGAATTCTTCTAGAGTTCCTGATCTTCTGGTCTACTACACTGTACTCTACCATCGACACTCCAAAGTCT
+
>:?B?CDCBB=CCDDCDCBCDCCCHDCDCCAA?ACCC?BB@BABBBBBBA>BCBBB@B?CBCC?B?BBB@@@BBB?BB===+?A>;@==6=CCC?CBC???=??@B@A>ABCBBBBB?AB@5:7:AA@@>>=<AAAA9==?A>>>AB>>>@>>>B;>>>=BB;?;?B@@@@AAA:>??DD5A=A:;;;;;+;><;<2<<:///766:19888(5<=<B=B=@@<@@>>>>><?<?@?<;;///=7:::>>==A@;;;AAAB?@@A=;:;:?::9/-,-9.9333
@ATNG8:03180:06585
GATGGTAGCGCGACGAGCGTAGACCAGAAGATCAGGAACTCTAGAAGAATTCAGATTTTTAACATCGAGAGTAAACGATAAAAAGAAGGTTTTTTACAAGACTCACGTTAACAATATTGCAGCAGTACGCACACAATCGAAGCGCAGTTAGGATGGCTAGTGTAACTAGCAAGAATACCACGAAAAGCAAGAAAAAAAGAAGTACGCTATTAACTATTAACGTACCCTGTCTCTTCCGAAACGAATGAGTACAGAGAGTACGATATGTCTACCATCGACACTCCAAAGTCT
+
:<4579>CAB@@ADBBBCB@B000,/9929;==55268==C596A7?>9?9>?978@?@/@?C??>BBABBCCA8=8873333$37,3,39999$9771898887922+2777/8654::;CDCBCBBBB@A@BC@CCCC?BBBABBB=@A?A@@<@AAABBBB@BBBCBB?BB>AAA3999999*999399:9:99#9987<8@=9=:855557>>;@<@@CBBL@ED;<<CA?B=???9=B@;@???BCCDBCBBBBBCCCBCBBABB:949@=>=>=;==7@?;@=90
@ATNG8:03190:06577
GATGTAGGTGCACATGAGTGTATCCAGAAGATCAGGAACTCTAGAAGAATTCAGATTTTTTAACACGAGAGTAAACGTAAAAAGAAGGTTTTACAAGACTCACGTTAACAATATTGCAGCAGTACGCACACAATCGAAGCGCAGTAAGGATGGCTAGTGTAACTAGCAAGAATACCACGAAAGCAAGAAAAAAGAAGTACGCTATTTAACTATTTAACGTACCTGTCTCTTCCGAAACGAATGAGTACTGCGTCTCACTCTCGCCTACCATCGACACTCCAAAGTCT
+
BCBBBBA>A@ABDCCBBBECCCBC=BBC?CDDD@@<@@CCCDCBB@CB?B@CCCBCCCCC*D@BBCCCCCCCDD=CADFGGG1CB<@2999.;AA?DBBBBBDDD?A?BB>BBB>BBBBCCCCBBBCCCCBCACCBB?BCCCDCBB?B?BBA>BCCCCCCC@CAAACB?A@>ABD?@@>=;3=>>;999999%9@;@9:9BD@9:9,93:>9:8)5-5=C;:8:C@@@BC@C@BBB>BBD@CCBCCCCBBBBCCCCBBAB@@9949997:EEDCCCCBA?@@8A;;;
@ATNG8:03192:06564
GATGGTAGTATATCGCGTCGCTATCCAGAAGATCAGGAACTCTAGAAGAATTCAGATTTTTAACACGAGAGTAAACGTAAAAAGAAGGTTTTACAAGACTCACGTTAACAATATTGCAGCAGTACGCACACAATCGAAGCGCAGTAAGGATGGCTAGTGTAACTAGCAAGAATACCACGAAAGCAAGAAAAAAAGAAGTACGCTATTAACTATTAACGTACCTGTCTCTTCCGAAACGAATGAATACATAGATATACGTATAGCTACCATCGACACTCCAAAGTCT
+
44<:7<CB:66>>CCBBBECCCBBB?B@@=@BCABA@IFHGC;:;B@BDAE@BBA@@BBB5B?BBCCCDCC;::8:?@DCCC5A@=@2;;;*9@B?BBCBICCDCAC@BB@BCC@CBBCCCBBBCDCCCCCC@CCCB?BBAABAA@;@<@AA>BCCBBBDC@BBABBB@BC@BBB?AAA@@9>==9::99998#0>;90/0;:AAB@B?99?@6A=AAD;;:<BC@@@?9?=9;;08<=8<>><>CABBAABBA@@@?9:9A@=>?>3:9885572223==29555
@ATNG8:03193:06590
GATGGTAGCTCGTGCTCTGACTCTCGTACTCATTCGTTTCGGAAGAGACAGGTACGTTAATAGTTAATAGCGTACTTCTTTTTTCTTGCTTTCGTGGTATTCTTGCTAGTTACACTAGCCATCCTTACTGCGCTTCGATTGTGTGCGTACTGCTGCAATATTGTTAACGTGAGTCTTGTAAAACCTTCTTTTTACTGTTTAACTCTCGTGTTCAAAAATCTGAATTCTTCTAGAGTTCCTGATCTTCTGGGTCTTACGCTCGTCGCGCTACCATCGACACTCCAAAGTCT
+
4:44./99/////779566>>>>?==<=<<<5626<<>6<<:=8<<::;<<8<<==<8<865554727/////9772//////#//)/777.;:9<7=6616=9;;;;:A;A@>@D=99.5445:8<<<<<<55.55997;99665;;<<:<;999:)///)/:)/)44455<:55.55599+95:16/<;;$//////)-(///7////5.5==>?+===??:=<<@:>666===052/977--(--,,(--0)////9<5444494444.44=::::933-33(5:54
@ATNG8:03194:06572
GATGGTAGAGTATCATGTGTATCTCCAGAAGATCAGGAACTCTAGAAGAATTCAGATTTTTAACACGAGAGTAAACGTAAAAAGAAGGTTTTACAAGACTCACGTTAACAATATTGCAGCAGTACGCACACAATCGAAGCGCAGTAAGGATGGCTAGTGTAACTAGCAAGAATACCACGAAAGCAAGAAAAAAGAAGTACGCTATTAACTATTAACGTACCTGTCTCTTCCGAAACGAATGAGTACTACTCTCAGAGACACACTACCATCGACACTCCAAAGTCT
+
::;F@BC=BCC==BB=A>??==?CC@B=@;C><<5945?CABBBBB>A@=A5;;@BBDDD1@7;@>>:69@AAB:::59999*?BACACCC7@>>;?ABBCCCCC@B@@@>?CD@@@@BCBBBCBBBC;;<C@CCCCABBBBA@@@?C?BAA=@@AABCBC@BBBCBC@??=?BA;???>>8=<<8887878#/838/////7786=488::2815599949B@>>>>9=049=5==?>ABAACBB??@CBBBBB?@?@A@@>=::39:@ABBBBAB?CC>ICBB
@ATNG8:03196:06584
GATGGTAGCGCACACATAGATACAGTACTCATTCGTTTCGGTAAGAGACAGGTACGTTAATAGTTAATAGCGTACTTCTTTTTCTTGCTTTCGTGGTATTCTTGCTAGTTACACTAGCCATCCTTACTGCGCTTCGATTGTGTGCGTACTGCTGCAATATTGTTAACGTGAGTCTTGTAAAACCTTCTTTTTACGTTTACTCTCGTGTTAAAAATCTGAATTCTTCTAGAGTTCCTGATCTTCTGGTATGACTAGTGTACTACTACCATCGACACTCCAAAGTCT
+
//876899;<C>@BBCC;<9<<<;665<<::;7;9;;3;<,//2799//55.5;5558=9==?>;@?BA@@@A<;;744444$4<5<;==4==;;7;@@;@A<=AAACC@BBCCBA;;6;BB=B>A@@A;9;?:BCBB?BCB@@@:;9?@>@ABAA>B;;5:>:>9BBB@???9944>:=>2?:@845959'9999>8;999>>A@9949<@<$55=6976:AG@BB99999;@;@@?@@A;@@@;@DBA@@;;;;;BBBCBBB<;5;A;;;;;;;:=AA9AAB:
@ATNG8:03196:06599
GATGGTAGACATATCGTACTCTCTGTACTCATTCGTTTCGGAAGAGACAGGTACGTTAATAGTTAATAGCGTACTTCTTTTTCTTGCTTTCGTGGTATTCTTGCTAGTTACACTAGCCATCCTTACTGCGCTTCGATTGTGTGCGTACTGCTGCAATATGTTAACGTGAGTCTTGTAAAACCTTCTTTTTTACGTTTACTCTCGTGTTAAAAATCTGAATTCTTCTAGATTTCCTGATCTTCTGGCGCTCTGTCACGTCTGCTACCATCGACACTCCAAATTCT
+
:;>>@DCCABBCCBCCCFGDDCCCBBBBCCCC?C@@@9@A>A=ACBBBDF=??CCC@B=@?CCAC<@@BBBBCBA=?<;;;+==5>::9(79934>??>>?<?B@A@A>AC@@AA??;?AA<A<AAAA@>==<AAA>9=AAAAA?>@AAAA@@@@=>>>@@<@<@AA?CAAAA9@@@@@6@=?<>>CAAC'AA555.6:9///;;;=8<===.=AA@B=B:>>;?ABBCBB9@;??A@@?:;;<9<A@@@??>>>AAA;::@@AA=AAAA>>>===<@D;D;??
@ATNG8:03199:06557
GATGGTAGCTATACGTATATCTATGTACTCATTCGTTTCGGAAGAGACAGGTACGTTAATAGTTAATAGCGTACTTCTTTTTCTTGCTTTCGTGGTATTCTTGCTAGTTACACTAGCCATCCTTACTGCGCCTTCTATTGTGTGCGTACTGCTGCAATATTGTTAATCGTGAGTCTTGTAAAACCTTCTTTTTTACGTTTACTCTCGTGTTAAAAATCTGAATTCTTCTAGAGTTCCTGATCTTCTGGAGATATCATCAGCGAGCTACCATCGACACTCCAAAGTCT
+
////)////:<<=;;;=>>>>CB==<545;5616<@@<=<:=8666=>>><?==BC@E?CAAA?A?AACBBAA<=8BC=B=1>=2888717<9<1737-77,7>>978037=>@@AA>><96<165966..)..338838855255222252;7::0858;AB=B588BBB@@??@=AABBB6?:>4998998%9<<=A3;;A;;9=888=BCCC/AAA@@:?:>>:>>@@@CB;>;>AAAAB8;;@:;;;=@>@@@>====///==?;@>>>=BBBCB=BB8>>?9
@ATNG8:03201:06558
GATGGTAGATACTCGCTGATACACCCAGAAGATCAGGAACTCTAGAAGAATTCAGATTTTTAACACGAGAGTAAACGTAAAAAGAAGGTTTTACAAGACTCACGTTAACAATATTGCAGCAGTACGCACACAATCGAAGCGCAGTAATGATGGCTAGTGTAACTAGCAAGAATACCACGAAAAGCAAGAAAAAAGAAGTACGCTATTAACTATTAACGTACCTGTCTCTTCCGAAACGAATGAGTACATAGATATACGTATAGCTACCATCGACACTCCAAAGTCT
+
;;<D@CCBBCCCC@AABBBCCCCCC=CCD?BBBD@A?@@EEBABDB@??=??BBAAAFFF2A>ACBBCBBBBBC=@@@??@@,?C?C?CDD;CCC@;;;BBBB;;8:?CC@CFD?BBEBCDCCCCCCCBBBC?BB@@=@AAAB@@??AAA::89ABBAAAD?BBBBBB?BB<???;><////)///)//////%-949/./88<=>99898:;5;8=AA;<:;CACBBC?B?BBB=BBA?BAAABBBBCCCAAABBBCB@;<;@@@@<@@>>>>>==>066(8:88
@ATNG8:03205:06553
GATGGTAGCACACGAGATCTCATCGTACTCATTCGTTTCGGAAGAGACAGGTACGTTAATAGTTAATAGCGTACTTCTTTTTTTCTTGCTTTCGTGGTATTCTTGCTAGTTACACTAGCCATCCTTACTGCGCTTCGATTGTGTGCGTACTGCTGCAATATTGTTAACGTGAGTCTTGTAAAACCTTCTTTTTTACGTTTTACTCGCGTGTTTAAAAATCTGAATTCTCTAGAGTTCCTGATCTTCTGGTGTCTGATCTGTATCACTACCATCGACACTCCAAAGTCT
+
BBCE?BBABBCCBBBDCAAAABCCECCCDDAB@BCCC?CC@CACCBCBCD<@ACCD@C?ABBD@C@CCBBBBBCB?BA@A@@@#=<5=::7(3??A@CBB??><>>?CBB?AABCCBCC?BBA<@<@@@@@@>@;AB>>9;;;>>>>=AA??>AA@A;@A?;@@<@=AAAAA==>C=A8888,89>;>>CAAE)><////)////..87222'2222$272225:5:;AA??=<=:=7;;A@AA:>>B<;:;>@@@A>>>????D>>>A;@@@@>>>=;=:=;3><9:
@ATNG8:03205:06594
GATTAGTATAGAGCTCTACATAGTACTCATTCGTTTTCGGAAGAGACAGGTACGTTAATAGTTAATAGCGTACTTCTTTTTCTTGCTTTCGTGGTATTCTTGCTAGTTACACTAGCCATCCTTACTGCGCTTCGATTGTGTGCGTACTGCTGCAATATTGTTAACGTGAGTCTTGTAAAACCTTCTTTTTACGTTTACTCTCGTGTTAAAATCTGAATTCTTCTAGAGTTCCTGATCTCTGGCGCTCTGTCACGTCTGCTTCCATCGACACTCCAAAGTCT
+
;;:7?A@@?@@@ACBBBC@AAIECBBBB@@;@;;;;&9;;@<ACBBBCC@BBBBB>A>ABBB@C>AABBBBB=A699777'3>6AABB;AACB?BCD?CC;>=>CBB?BBBB@>AA5:;>;@;?;;;????<>>BB:888D@????@@AAAB;;7:==:>><@<>>BAAC@@>:=>?DD2A<@:><AAA/>>::<066:/..797:+522&255596=055056665553826933--,,2,,-.623-./88<;;9;79193:::A>888;:4::/777/
@ATNG8:03161:06604
GATGGTAGCGCACACATAGATACAGTACTCATTCGTTTCGGAAGAGACAGGTACGTTAATAGTTAATAGCGTACTTCTTTTTCTTGCTTTCGTGGTATTCTTGCTAGTTACACTAGCCATCCTTACTGCGCTTCGATTGTGTGCGTACTGCTGCAATATTGTTAACGTGAGTCTTGTAAAACCTTCTTTTTACGTTTACTCTCGTGTTAAAAATCTGAATTCTTCTAGAGTTCCTGATCTTCTGGACGACGCGCACTGACACTACCATCGACACTCCAAAGTCT
+
;?>>;>B<BCDCCDCDBBBBBCCCCDFCDD@@<@BBB=BE@C@CCCCCCB@BCCCC@C@CCCC@C@CCBCBCCCA?;;;;;*4C;ABBC>CEBB>BBB>;;7;<BCCD@CCHICCCB@BCD@D@DCCCCCAA;@@BB?BCCBCCBBBCCCDDCCB>A::7;A>A@CCCCCBBBC@CCDDD;C?B>;;;;;*;B@BB=C@@AAACDICACFCD5DAAACACAGCAFCCCCBD@C@CCCCCC?BBD@CD;;;BBBBB;;;CCCCBAA?@BBBCB@@@@<@A<BBA@
@ATNG8:03164:06612
GATGGTAGTCTCAGATAGTCTATAGTACTCATTCGTTTCGGAAGAGACAGGTACGTTAATAGTTAATAGCGTACTTCTTTTTTTCTTTGCTTTTCGTGGTATTCTTGCTAGTTACACTAGCCATCCTTACTGCGCTTCGATTGTGTGCGTACTGCTGCAATATTGTTAACGTGAGTCTTGTAAAACCTTCTTTTTTACGTTTACTCTCGTGTTAAAAATCTGAATTCTTTCTAGAGTTTCCTGATCTTCTGGGTCTCTCTCTCACGCACTACCATCGACACTCCAAAAGTCT
+
BBBB?BBBB=B?@ABBACCCCECBBCCBBBBC@BCCC=BB?C@CCCCCCC@BDEBCAC@CCCD@F@BCBDCCDBB=;;<<;;;#<;B2B;@;@.@>=99@00+/>)//99;@=ABBBECBB?BCC=@?ACCBBD<;5;A@@=ACICGCCCCFDCCBBBB?@@@>;;5;<@@?@BAB@A?@BBDC7;9;>BBCCCC*BBBBD?EGCDCBBB;;5;;;;*;A@A@5:49::.;BAA@:;;/;=?ABCCB?C:::69?AACCCEEDCCBABBA@DACCDDBBBA@@5;;;.;BBB
@ATNG8:03165:06601
GATGGTAGACACGTGTGCTCTCTCGTACTCATTCGTTTCGGAAGAGACAGGTACGTTAATAGTTTAATAGCGTACTTTCTTTTTTCTTGCTTTCGTGGTATTCTTGCTAGTTACACTAGCCATCCTTACTGCGCTTCGATTGTGTGCGTACTGCTGCAATATTGTTAACGTGAGTCTTGTAAAACCTTCTTTTTTACGTTTTACTCTCGTGTTAAAAATCTGAATTTCTTTCTAGAGTCCTGATCTTCTGGGATGTGTGCGCAGTGCCTACCATCGACACTCCAAAGTCT
+
8888399779:00/:999A@BBBBCCB;=;CC@CDFD?BA8;7;AAAA;;7;;A@D@D@CB@@@<@?BABB?>?7<7.8:9989#3949899(9@@B?DBB@DC;>>?BBC?BAABCBB><???=A=???@??@@;?BDD:AAAA>>::;A>>>>=<<8<<<:>A;@=?@?AAAAAA;AABBB5@;>9766665%5=////(/:9///9=-/-/@>>,=9>?A=AA:888-9::?:9::-//==;;66:::2:///=<<=>>B????:@AA=>>>>;;;AAA=AD7>>>>
@ATNG8:03167:06603
GATGGTAGGCGACATACATACGCGCCAGAAGATCAGGAACTCTAGAAGAATTCAGATTTTTAACACGAGAGTAAACGTAAAAAGAAGGTTTTACAAGACTCACGTTAACAATATTGCAGCAGTACGCACACAATCGAAGCGCAGTAAGGATGGTTAGTGTAACTAGCAAGAATACCACGAAAGCAAGAAAAAAGAAGTACGCTATTAACTATTAACGTACCTGTCTCTTCCGAAACGAATGAGTACAGAGAGTACGATATGTCTACCATCGACACTCCAAAGTCT
+
55>>;>?;7;:66CCCCEFFCCC@@?@DIAEEBB<;5;;@@ABB@C@A?<@=@?AABBBB2B?BBBCBBCB;;</;?99555$5<==<@@?0>CGADCCCBBCBB@B@BD=@@@>@CCBCCB@AADCDBAAA?BECC@BBCCCC@@=A?BBB>B=@ACCAA>@@@B@@<?@;>??9??88933<<:779999%9?;?@A???CCC>A>AABB?B@CDCCB?AABABCBAEABBA<@;;4;?@?@B???AAABBB@??BB???@@?>4::@@@@ABAA?AA=AAAA
@ATNG8:03167:06628
GATGGTAGTATCTGCACACTCTGTCCAGAAGATCAGGAACTCTAGAAGAATTCAGATTTTTAACACGAGAGTAAACGTAAAAAGAAGGTTTTACAAGACTCACGTTAACAATATTGCAGCAGTACGCACACAATCGAAGCGCAGTGAGGATGGCTAGTGTAACTAGCAAGAATACCACGAAAAGCAAGAAAAAAGAAGTACGCTATTAACTATTAACGTACCTGTCTCTTCCGAACGAATGAGTACACACTCTCATATGACACTACCATCGACACTCCAAAGTCT
+
55<<8=BBC=DDBCBCBBCEIFDCC@BBAABBBBBB=@=AAAAAAB?BB@C@AA???@@@.A?BCBABCDCBBB:@?ABBBB2@C?C?CCD7CAA=BCBBDCCCD?B?BD@CBB?BCBBBCCCCECCCBBBD@CC@@?ACCCCCBA:949??;?BBBBACD@DA@ADC@AA>BAA=>?:888)8881888888%/615///;<A@?55129::.808=@@@>@@BBACC@C@BB@BCH@BBCCAAADCCAAACAABBBB@??BBBC?BBCBBBAA@@:?=5=???
@ATNG8:03167:06633
GATGGTAGCGCACACATAGATACAGTACTCATTCGTTTCGGAAGAGACAGGTACGTTAATAGTTAATAGCGATACTTCTTTTTTCTTTGCTTTCGTGGTATTCTTGCTAGTTACACTAGCCATCCTTACTGCGCTTCGATTGTGTGCGTACTGCTGCAATATTGTTAACGTGAGTCTTGTAAAAACCTTCTTTTTACGTTTACTCTCGTGTTAAAAATCTGAATTCTTCTAGAGTTCCTGATCTTCTGGTCTACTACACTGTACTCTACCATCGACACTCCAAAGTCT
+
ABBB?BBBBBBDCCCEGECCCCCCCC@@@9;97?@@B9>A7;7:@BABCB=;;555.505?=>7<7;:::.----50------#///(48990:<;;3:5545>7;;<@;A@CBBBACCC?;;;>B=BBBBDGCDACCBB?BCB;;=CCCCCCEDFDFACAA@CD?B?BB;;;BBBB>@;;;;;*;;@;?@BAA1@@BAC;@;;;BA;;9B>BBBB2B;;;B?BADE@BBBBA@@4;5;@@B@@?B@@=@AAACCCGBBBFFAABDC<;6;@;;;B@@>A<A>9>@00
@ATNG8:03167:06643
GATGGTAGCAGACGTGACAGAGCGCCAGAAGATCAGGAACTCTAGAAGAATTCAGATTTTTAACACGAGAGTAAACGTAAAAAGAAGGTTTTACAAGACTCACGTTAACAATATTGCAGCAGTACGCACACAATCGAAGCGCAGTAAGGATGGCTAGTGTAACTAGCAAGAATACCACGAAAGCAAGAAAAAAGAAGTACGCTATTAACTATTAACGTACCTGTCTCTCCGAAACGAATGAGTACCTCCTCAGACGCTCGTCCTACCATCGACACTCCAAAGTCT
+
;;:@<?>BBA=A===<<?@;;A;AA=BBB<>@A??>8>:>??AAAB>@A>B=??A@@@AA/>4?777<<>@AAA=?=?=>>>,;:49.999&5<<9<=B@BBBCD@C?;;;;DD@CBCCCCBAABCCCBBBB@BBBB?;<;===00-0;==C?CBBBCBAA@DDBBAB=::69C?/77777)3888778899$8;8;;8888B@=?=?==AA5A;>>A;;6;AAAACFC@BBC>BCB?BBBA@??=>>9??@@@ABBACA@@>AAB??@A>>>;;:>8>>7>>>>
@ATNG8:03169:06617
GATGGTAGACATATCGTACTCTCTGTACTCATTCGTTTCGGAAGAGACAGGTACGTTAATAGTTAATAGCGTACTTCTTTTTCTTGCTTTCGTTGGTATTCTTGCTAGTTACACTAGCCATCCTTACTGCGCTTCGATTGTGTGCGTACTGCTGCAATATTGTTAACGTGAGTCTTGTAAAACCTTCTTTTTACGTTTACTCTCGTGTTAAAAATCTGAATTCTTCTAGAGTTCCTGATCTTCTGGATATGAGTGACTCGTGCTACCATCGACACTCCAAAGTCT
+
:>5:86AFCCCCCBBBCCCIIJFCCCDBBBBA@A@@@;@A>C?CCABBBB?BBA<A@B>AABA?C?CCBBBBCAA>:=<;<+:A:@99:*99:,9=>>>;9:29===7909@==<@>>:>?@6;7;A;;;>>><@A??<@?@?>>>A@??>A>>>A:>?@===:=:?==>@?@?C:888;;/;=D<>>BBC.==:::199;///666><@BBB/A??<=6:3//(/677:9=;@<@B>>>A::;:<@><<=///::==A>>>===?<?AA???BB<;8;C;>>>;
@ATNG8:03184:06634
GATGGTAGTATCTGTCTACGAGAGCCAGAAGATCAGGAACTCTAGAAGAATTCAGATTTTTAACACGAGGGTAAACGTAAAAAGAAGGTTTTACAAGACTCACGTTAACAATATTGCAGCAGTACGCACACAATCGAAGCGCAGTAAGGATGGCTAGTGTAACTAGCAAGAATACCACGAAAAGCAAGAAAAAGAAGTACGCTATTAACTATTAACGTACCTGTCTCTTCCGAAACGAATGAGTACTACTCTCAGAGACACACTACCATCGACACTCCAAAGTCT
+
55>>;ACBB<DCCCCCBBBCBCD;;69@@:=<=@00,09==>??>B@CB?C@BA@?=<=<,?>AAA?><<3<<;8=>>DCCC3=?<>9?>>.8386;=>;A857><@<BB;==>=AB>>>@@?AA668=???7;;>?;:;9<<<:;5;:>;?<?>>=>?;;5;>>>@@<??9?AA9<<9999(6871799;9)66.5<==AA9885;57<;<+/+/777;6;?AC=>><@;;;;3;A@=@AAA:::CCCFA?@@CBBBBBB???CC@DAA@B988??5;;3;A>>
@ATNG8:03187:06638
GATGGTAGCAGACGTGACAGAGCGCCAGAAGATCAGGAACTCTAGAAGAATTCAGATTTTTTAACACGAGAGTAAACGTAAAAAGAGGGTTTTACAAGACTCACGTTAACAATATTGCAGCAGTACGCACACAATCGAAGCGCAGTAAGGATGGCTAGTGTAACTAGCAAGAATACCACGAAAGCAAGAAAAAGGAAGTACGCTATTAACTATTAACGTACCTGTCTCTTCCGAAACGAATGAGTACCTCTCAGACGCTCGTCCTACCATCGACACTCCAAAAGTCT
+
;9A@:>BBBDDCCB@CCCC@CCCCBBBAB@BA@ABH>B@BCBACAA<@@=>;>@8737777$7,3399;;>8377)77;4444$4455)599+9=<7<;;A?==;;9<:>@8669<@C@@@B@@??>=?>>@C>AAA@;?>@C@@AB?C<ABC>@@BCB???<?>>BCD@A@<>@?,0/688(//3./;;;;+;383////88<550569999:>;@>CAA<???::9@=B<??C;@@@9??<==7829@ABBCBB??>A8//59//)///9::=<88(///'////
@ATNG8:03189:06636
GATGGTAGCTCGGCTGATGATATCTCCAGAAGATCAGGAACTCTAGAAGAATTCAGATTTTTAACACGAGAGTAAACGTAAAAAGAAGGTTTTACAAGACTCACGTTAACAATATTGCAGCAGTACGCACACAATCGAAGCGCAGTAAGGATGGCTAGTGTAACTAGCAAGAATACCACGAAAGCAAGAAAAGGAAGTACGCTATTAAACTATTAAACGTACCTGTCTCTTCCGAAACGAATGAGTACACACTCTCATATGACACTACCATCGACACTCCAAAGTCT
+
//8839//449:.5559999;;99994555.555555.4744488885:;696::445<<<+=:888===888:=1335=;;;'44.4.555&5::5:<<<==<59055:>7;;????;<<<>>=A@@@A;;;2:@?@6;:BA@@AA=A@BBB?BAAA@@@@?CCCA@A=>>98==7<:<<>588943337(3/303:?:>9<;7-55(5778-66'55:4::44455::7=9<<;4;8858>>?@<;;8;733999:::;<<;====68433;;:::;4<;7=>==
@ATNG8:03198:06649
GATGGTAGCTCTGCTCTGACTCTCGTACTCATTCGTTTCGGAAGAGACAGGTACGTTAATAGTTAATAGCGTACTCTTTTTCTTGCTTTTCGTGGTATTCTTGCTAGTTACACTAGCCATCCTTACTGCGCTTCGATTTGTGCGTACTGCTGCAATATTGTTAACGTGAGTCTTGTAAAACCTTCTTTTTTACGTTTACTCTCGTGTTAAAAATCTGAATTCTTCTAGAGTTCCTGATCTTCTGGTGAGATATGCATGATGCTACCATCGACACTCCAAAGTCT
+
CBCL@CBCBB@@@BBAA;;;CBBCFAAAICCB>BDCC>CC?C@CCCCBBB@CCCCC?C?CDDC?D?BBDGCCDAAADDDD1DE@B@@>>0=@AA>BCC>BB?A@@CCDACCCCCBBC@BBB?B?BCCCC@@@@CCCCC>CCBBBBBEEDCBBBB@DCC@CC@CACCCCCCCCCACBBBB9A>B=::::9:%;CCCD>BCCBDCE@A@@DEEE3CAA@E@B@BF@BBADCCC@C@BBBCCC?AAB@BBBBBDCCBBBBBBCCCCBB?BBBBBBBBBB?B@<A@@@
@ATNG8:03200:06636
GATGGTAGGACGAGCGTCTGAGAGGTACTCATTCGTTTCGGAAGAGACAGGTACGTTAATAGTTAATAGCGTACTTCTTTTTTCTTGCTTTCGCGGTATTCTTGCTATTTACACTAGCCATCCTTACTGCGCTTCGATTGTGTGCGTACTGCTGCAATATTGTTAACGTGAGTCTTGTAAAACCTTCTTTTTACGTTTACTCTCGTGTTAAAAATCTGAATTCTTCTAGAGTTCCTGATCTTCTGGGCAGACTCTCACACGCCTTCCATCGACACTCCAAAGTCT
+
<=AB?=CC6;55444::AAABC@@=@BABB;;:;ACD?CC@C?BCCDBCB@CCCCC@CBCCBB=A?ACEEDCCCC?AAABAA(AB?CCCC>CBBB@CCB@:<5;;@;;;.9>=?BBBC@BBA=?<?AA?@@CC@CCBC?B??????AAAABBBB@>:B;;49@=@=ACDAAACCC@?A@@@7?<E;:;;;<*;AA@C>ABCCCBBBAA@DDDD2DBCBD>@=@B?BBA@ACD@C?CBCCDD@CCCC>CA@@A@ABB999CBB?C<@<@??994?433-3;1;;>?
@ATNG8:03162:06675
GATGGTAGCGCACACATAGATACAGTACTCATTCGTTTCGGAAGAGACAGGTACGTTAATAGTTAATAGCGTACTTCTTTTTCTTGCTTTCGTGGTATTCTTGCTAGTTACACTAGCCATCCTTACTGCGCTTCGATTGTGTGCGTACTGCTGCAATATTGTTAACGTGAGTCTTGTAAAACCTTCTTTTTACGTTTACTCTCGTGTTAAAAATCTGAATTCTTCTAGAGTTCCTGATCTTCTGGTAGAGCGTGCATATATCTACCATCGACACTCCAAAGTCT
+
55;<7=@@ABBCBCBBBCCCDFBBBCCCCCCC@CBCC<BB?B>BBCEDCCACBBCB@G@BCCE?C@CDBBAAACC@BBDDD5BB?B=?C=C>BB?B?C=BC@AAADED@CCDFCEEE@BBB?C@FCCCCCCC?BBCCACCCCCCCCBCCCCCBCC?CBB?BC?C?BBCBBCCCC?B@@@@7@=A>BBDDD5CDBBB=BBBBBBCBCBADEDE3FBBCE@C@BCACCCCBBB?B?BCCCCC@BBC@CCCCCCBBBBBDCCCCCCCB@BA@@ABA@@@?DD?E9::
@ATNG8:03166:06669
GATGGTAGCTCGCTGATGATATCTCCAGAAGATCAGGAACTCTAGAAGAATTCAGATTTTTAACATCGAGAGTAAACGTAAAAAGAAGGTTTTACAAGACTCACGTTAACAATATTGCAGCAGTACGCACACAATCGAAGCGCAGTAAGGATGGCTAGTGTAACTAGCAAGAATACCACGAAAAGCAAGAAAAAGAAGTACGCTATTAAACTATTAACGTACCTGTCTCTTCCGAAACGAATGAGTACACACTCTCATATGACACTACCATCGACACTCCAAAGTCT
+
955:5:9=A@<==>BAB@BB@BBAA=ACC?BBB@@?=A?ABBAA@@<@@<??BC?@?BBB2A=A977;=;7;888133/:999'//(/(///&/9;6<===888==>A>AA==>>:>>>ACEGEFCCDDCCCC@CCAA?CCC@@@??9@<@AA?BCCCCCCC?CCAAAB?BA?A@@;>>::::+:=<9?EEDG/CC?C999CB<:>)//(/////6/59@??<??@<?@@<><?==8???<?BBBCCCCCC???BB???AAABACCDG???>BBBA==<6@@<@CAA
@ATNG8:03167:06690
GATGGTAGTATCTGCACACTCTGTCCAGAAGATCAGGAACTCTAGAAGAATTCAGATTTTTAACATCGAGAGTAAACGTAAAAAGAAGGTTTTACAAGACTCACGTTAACAATATTGCAGCAGTACGCACACAATCGAAGCGCAGTAAGGATGGCTAGTGTAACTAGCAAGAATACCACGAAAGCAAGAAAAAGAAGTACGCTATTAACTATTAACGTACCTGTCTCTTCCGAAACGAATGAGTACACACTCTCATATGACACTACCATCGACACTCCAAAGTCT
+
//7748A=@;==>>>>;;;;;<;;;:>CC>BBBBBCAC@CBBBBAE@BEADA?@00/==?,?<?0//:::9:??>69?33333$33,3,333&3771799888777,3/37398612228==>@DCDCCAA@B>BBAB@B@@?AA997;@CBC?BBCCCDCBAAAABDC@?><?AB=?@:::29>>;@@AAA2AC@D???CC>=<8<6==<>5;5;@BBB@BCBBBCB@C@BFD>BAA??@@BBCBBBBCBB???BAA;;;@CBBD?BBCCB8733414C;BB>>
@ATNG8:03179:06677
GATGGTAGGCGTGTGAGAGTCTGCCCAGAAGATCAGGAACTCTAGAAGAATTCAGATTTTTAACACGAGAGTAAACGTAAAAAGAAGGTTTTAACAAGGACTCACGTTAACAATATTGCAGCAGTACGCACACAATCGAAGCGCAGTAAAGGATGGCTAGTGTAACTAGCAAGAATACCACGAAAGCAAGAAAAAGAAGTACGCTATTAACTATTAACGTACCTGTCTCTTCCGAAACGAATGAGTAACTGCGTCTCACTCTCGCCTACCATCGACACTCCAAAGTCT
+
494405=A>BBBCDDBBBA?A@;:4)555.;CC@::9;=A@BBABC?BB?B?BB::;BDB.;6;@????BBBDD=AA@@FAA0;;580888).)--)-(-:;9:;;=6=8=D:8887;;??AAAA???A>>>=A<@<<=18877>9566,57;;>>?:000@@@=;???99188/7;;8<<999)877/3;A>C.8858<9<>=>>>:=:>BAA;?:=88888<<===>?;@;>>B:A??;?=><7717==>BAA=>>>=8899949??;?@@@>>>?DC<@@9@@@@
@ATNG8:03184:06669
GATGGTAGGACGAGCGTCTGAGAGGTACTCATTCGTTTCGGAAGAGACAGGTACGTTAATAGTTAATAGCGTACTTCTTTTTCTTGCTTTCGTGGTATTCTTGCTAGTTACACTAGCCATCCTTACTGCGCTTCGATTGTGTGCGTACTGCTGCAATATTGTTATCGTGAGTCTTGTAAACCTTCTTTTTACGTTTACTCTCGTGTTAAAAATCTGAATTCTTCTAGAGTTCCTGATCTTCTGGATACACTCATGTGCACCTACCATCGACACTTCCAAAGTCT
+
5<::5:==.5544:8/0//77<;;7<>BCCB=8;:::3:<7=:=;;<;;@@@AADD=A=B@A@=A=@@A;9;6?@<>>D@D+CC?AABB9B?::6:@A>CC?CBCBBC@BBB?@>@@=@@@?C?BBCCCCBB7;;:;>;::DBA@;:9@@?@@9626>=7==044544:;:::<7<<<<5:5:755559$599<A8CCCDD>669<8<>>>+=<<;A<A?CC@;;;AAAA=@<@CABAC=@@A:;;E<;;CBCCBBAB@@=@BB?BBB<<<<00*06;;3=>:=
@ATNG8:03185:06699
GATGGTAGCATCATGCATATCTCACCAGAAGATCAGGAACTCTAGAAGAATTCAGATTTTTAACACGAGAGTAAACGTAAAAAGAAGGTTTTACAAGACTCACGTTAACAATATTGCAGCAGTACGCACACAATCGAAGCGCAGTAAGGATGGCTAGTGTAACTAGCAAGATTACCACGAAAGCAAGAAAAAGAAGTACGCTATTAACTATTAACGTACCTGTCTCTTCCGAAAACGAATGAGTACCTCTCAGACGCTCGTCCTACCATCGACTACCTCCAAAGTCT
+
@@BB:69BBC===>BCAA;<@@;@>056;:@CCCBB@E?@@@???@@BB9=9=B8:4===+=5::=BBBBCCCC;AA?@@@A2AC?B5;;;.;AB>CBBACCCCB>B>AB=@@E=@ABBBBHCCBBCCCDCCAEB@@?@CBABBAA=B=B;;8;CBBBDCCACBBBBB@CCC?CB>A@>>>8;>?:@BBBC3BD?BBBBBBBBB>?<?AB>1938AF@@?@@@ABBB?A=;;;;.;AA=ABBAC??<>A98887;8:::8:>6;//)/-,------(--27718..2
@ATNG8:03186:06696
GATGGTAGGAGACAGCGTCGCACACGTACTCATTCGTTTCGGAAGAGACAGGTACGTTAATAGTTAATAGCGTACTTCTTTTTCTTGCTTTTCGTGGTATTCTTGCTAGTTACACTAGCCATCCTTACTGCGCTTCGATTGTGTGCGTACTGCTGCAATATTGTTAACGTGAGTCTTGTAAAACCTTCTTTTTACGTTTACTCTTCGTGTTTAAAAATCTTGAATTCTTACTAGAGTTCCTGATCTTCTGGTGTCGTCTATCATGTACTACCATCGTACACTCCAAAGTCT
+
CC@A?CCB?@B<<////999<>=BBB<>=665;79900+-638(---788838::00*/1///;6:6:E@;:8837.7AABA.>?:<==?>5@CBB?BBB@BB?B?>@A@<@??@<=::78DD=A=??>>;::>:=>==9==?A???;;;@>>====::9;6//*/9<<@B>>>??9==BED/=18188CAD/@>>>@5==>8908>>788)/999*9//*/;7;78818:@>@>=><@:==???@<?==8;;;>??==>@???=>>@@7616<<6666773:59@6///3
@ATNG8:03190:06686
GATGGTAGTGATACAGATCAGACACCAGAAGATCAGGAACTCTAGAAGAATTCAGATTTTTAACACGAGAGTAAACGTAAAAAGAAGGTTTTACAAGACTCACGTTAACAATATTGCAGCAGTACGCACACAATCGAAGCGCAGTAAGGATGGCTAGTGTAACTAGCAAGAATACCACGAAAGCAAGAAAAAGAAGTACGCATATTAACTATTAACGTACCTGTCTCTTCCCGAAAACGAATGAGTACTGCGTCTCACTCTCGCCTACCATCGACACTCCAAAGTCT
+
;;5505==;56555;565;<<;;;<7<<@5;>@:A?8<9@>:?@982==487;;;;;;;;)828888:;==BAF=A@44444$44.43:>>2=<<6:0//<<<=><?:?>@BBC@BBBBBBAA9:9;;<A@@9==6646>=AB@;;6;<@BB?BCCCDCCC?@?@???=AB=AAB?B>??E989B?BCCEF19:<?=<;=0/09;5918??8:?165@>?9>>>=;;</77(3333&322+25622222258;;<:555::;9:7;0/+/877==?@??9?@=AB;:
@ATNG8:03192:06651
GATGGTAGCTCTGCTCTGACTCTCGTACTCATTCGTTTCGGAAGAGACAGGTACGTTTAATAGTTAATAGCGTAACTTCTTTTTCTTTGCTTTCGTGGTATTCTTGCTAGTTACACTAGCCATCCTTACTGCGCTTCGATTGTGTGCGTACTGCTGCTATATTGTTAACGTGATTCTTGTAAAACCTTCTTTTTACGTTTACTCTCGTGTTAAAAATCTGAATTCTTCTAGATTCCTGATCTTCTGGTATACACACTCGCTCGCTACCATCGACACTCCAAAGTCT
+
<<>C@CBCBBBBBBCCCBCCCI;:;DCCDC@@>@CCD=BB8:7;B@@@CC@CCC;::)925;::7>?BHFBC9946B?CCDDD,5;:,9?>@0>>9616@@9>>469??BD?CCB@A@@A<@@@<??BABABCCC=A@BB?CDBBBC;;9???@@?DBBBBA?@@=@?CAB;;;?BA>AAAAA9@=A?BBBBB5BBCCD>C;;;BA;:9=.9555$9:@@>>A@CB=@@=00/286==BBBB@BBB@CGIEDCCDCDBBBAAADEBA>ABDCCC@@::6:A9ABAA
@ATNG8:03192:06652
GATGGTAGGAGACACGTCGCACACGTACTCATTCGTTTCGGAAGAGACAGGTACGTTAATAGTTAATAGCGTACTTCTTTTTCTTGCTTTCGTGGTATTCTTGCTAGTTACACTAGCCATCCTTACTGCGCTTCGATTGTGTGCGTACTGCTGCAATATTGTTAACGTGAGTCTTGTAAAACCTTCTTTTTACGTTTACTCTCGTGTTAAAAAATCTGAATTCTTCTAGAGTTCCTGATCTTCTGGTGTCTGATCTGTATCACTACCATCGACACTCCAAAGTCT
+
CCDC?CCC?AAABBCDBBBCCCBBBBBBCCAA?ACCF>CC@B@BBEEDCC@CCBBB@B?BCCC@C?BBBBBBBCD@BBBBB3AB;>99923?AC?BAC@CB?98:CCC=AA???BBB@BBA<A<AAA==>>>=DDAA<@@@>>>=<=>@>==><<9<===>>:=<BBA>?>AAA=AAAAA6A:<8;<;<;+;>99:7:@AAA@@<<;/78788%899;=<?<??;?AAA@??<A<ABAA>>;>AA:??>::;???>=>>@@=>=AA=@@>>>>>AAA<AA9A@<<
@ATNG8:03196:06673
GATGGTAGTACATGATAGACGACACCAGAAGATCAGGAACTCTAGAAGAATTCAGATTTTTTAACACGAGAGTAAACGTAAAAAGAGGTTTTACAAGACTCACGTTAACAATATTGCAGCAGTACGCACACAATCGAAGCGCAGTAAGGATGGCTAGTGTAACTAGCAAGAATACCACGAAAGCAAGAAAAAGAAGTTCGCTATTAACTATTAACGTACCTGTCTCTTCCGAAACGAATGAGTACCTGCGTCTCACTCTCGCCTACCATCGACACTCCAAAGTCT
+
AAAB?BDBB===6;:@@ABA;;;;:.5;=9>>B@;9158=;;;BBB=?@>A;>><444444#5499<;;;B@:00+0=<<<<<,00/)///&/796;??CCBCCC@C?CC@BBB@BBCCCBBBBBCCCCBCC@CCCC?A@CB@A@@<@?CAA?ACICCCBC@CCBBCD@@@>AB@9<<887*:==9=>=>?.?A<AA@999@:829?AABE?C?BBAAA=@A@A>;;=@:AAB=:::<;===:;;<@@@A>>>DDA@@@8976<:;6;BB>>=???A:=<5<?87
@ATNG8:03203:06681
GATGGTAGCTCACGTACGTCACACGTACTCATTCGTTTCGGAAGAGACAGGTACGTTAATAGTTAATAGCGTACTTCTTTTTCTTGCTTTCGTGGTATTCTTGCTAGTTACACTAGCCATCCTTATTGCGCTTCGATTGTGTGCGTACTGCTGCAATATTGTTAACGTGAGTCTTGTAAAACCTTCTTTTTACGTTTACTCTCGTGTTAAAAAATCTGAATTCTTCTAGAGTTCCTGATCTTCTGGTATGACTAGTGTACTACTACCATCGACACTCCAAAGTCT
+
BBCC@CDBBBDC;;6>;;?CBCCBBBBBBDCCBCCCD?CC@C@CECBBBA>ABBAB?B;:;DD@C@BBABBCAAC?CCDDD2BB?BBBC>BAAC?CCC?BB@A@ABBC@BBBBBBBB?BBC@@:??<@>:8:;??@A<@@AAAA???@@=>;;9949>@<@A;A=DCA>>;;;@:===@@3@=A;>>DDD/A@<;<2:///;<//.:/55555$586776;67737:;5555/527868??:>?A6;;;;;=;;;>>CBAA@>?><;<=;=@@@>==<@@7;;A@
@ATNG8:03204:06650
GATGGTAGTCTCAGATAGTCTATAGTACTCATTCGTTTCGGAAGAGACAGGTACGTTAATAGTTAATAGCGTACTTCTTTTTCTTGCTTTCGTGGTATTCTTGCTAGTTACACTAGCCATCCTTACTGCGCTTCGATTGTGTGCGTACTGCTGCAATATTGTTAACGTGAGTCTTGTATAACCTTCTTTTTACGTTTACTCTCGTGTTAAAAATCTGAATTCTTCTAGAGTTCCTGATCTTCTGGACAGAGTGTGCAGATACTACCATCGACACTCCAAAGTCT
+
=A<B?@AADCABBBCKFDAABCCCCCDGBCCB@BCCC>DD@D@DCJHCCCADBCDE@C?BACD@D@BBBCCGDED@BBBBB5BC?BBBB<BB@@=ABB?BC>BBBEDCACCCBBBAA?ACD@C@CGIDCCCBACCDC@CCCBBBCCCFBBBAAAC@CCB?BC>A?BBBBBBDBB?BBCBD:;5;>;;;;<*;BA@A>BCFCCEBBAB>BBBB0BBBBC@C@CE@DCCBABB?C@CGBBBC@@@@@CDCCCCCCCCCCBBBDCCAA?ACCCBBBAAA@EF?GB;;
@ATNG8:03205:06685
GATGGTAGCATCATGCATATCTCACCAGAAGATCAGGAACTCTAGAAGAATTCAGATTTTTAACACGAGAGTAAACGTAAAAAGAAGGTTTTACAAGACTCACGTTAACAATATTGCAGCAGTACGCACACAATCGAAGCGCAGTAAGGATGGCTAGTGTAACTAGCAAGAATACCACGAAAGCAAGAAAAAGAAGTTACGCTATTAACTATTAACGATACCTGTCTCTTCCGAACGAATGAGTACGATGAGAGAGCTCTCTCTACCATCGACACTCCAAAGTCT
+
;;CD@DCBBBCBBCBBFGCCCBBBG@BBC@CABB;<7;;?>>@@>B?BBAC?BBB??;==.?<?BCA@@AA99:+:?=@@@@0:@8=8BBB9BBD@DCBBBCB;;70;=@:=00+/>><@ABBBB;;;CCCBABBBC?@ADJECBB@C?B@A?ADDCCBBB?@@@BCC@BB?BCC?ABCED<A?>900000(0>;00,0;;?BDE@D???@?;=:>8885A799:>>>96:4..(..705.225555555599766785222556505...355323499.2---
@ATNG8:03157:06708
GATGGTAGCTCGCTGATGATATCTCCAGAAGATCAGGAACTCTAGAAGAATTCAGATTTTTAACACGAGAGTAAACGTAAAAAGAAGGTTTTACAAGACTCACGTTAACAATATTGCAGCAGTACGCACACAATCGAAGCGCAGTAAGGATGGCTAGTGTAACTAGCAAGAATACCACGAAAGCAAGAAAAAGAAGTACGCTATTAACTATTAACGTACCTGTCTCTTCCGAAACGAATGAGTACTATAGACTATCTGAGACTACCATCGACACTCCAAAGTCT
+
::;DACC@A@?AABCDCBBBCCCCCIDCC@;;;CBB=A>@CCBBBC@CB?B?BABBABBA/@=???DDBD???C=98:;===)<@5:.59909>;@CBAABC@>@9=9;:2;AA>BBBABBABBCCBBCCCC@CCBC>A@AACBCD?C@C@@=@BBDCDDD@AAABBB?AA>ABC?@@99927<<9<>???.?B>B?@?BBBB@<A<A@@A<A<??A;;7;AAA@AAAF?BBB<A@@=::9@@@ABBAAE?@?ABEBCCCB????;?@B???BBBB?BB>BCAB
@ATNG8:03158:06725
GATGGTAGCGCACACATAGATACAGTACTCATTCGTTTCGGAAGAGACAGGTACGTTAATAGTTAATAGCGTACTTCTTTTTCTTGTCTTTCTGTGGTATTCTTGCTAGTTACACTAGCCATCCTTACTGCGCTTCGATTGTGTGCGTACTGCTGCAATATTGTTAACGTGAGTCTTGTAAAACCTTCTTTTTACGTTTACTCTCGTGTTAAAAATCTGAATTCTTCTAGAGTTCCTGATCTTCTGGAGATATCATCAGCGAGCTACCATCGACACTCCAAAGTCT
+
558<7<;6;CDBCCCBBCGCDCCBAAA@@<@B?A?@C=DD4505;;9;;A7;<>@>;A;>?@A5;45?=9;;;<:39:999'4969>@AB9:;:@A<?>?:?A<877@ABBCCCFJCCC@CCC@C@CDDDCBCC>BBCC?CBCBCCCCCCBBCDCBB?CCCABB?B@DCBBBCDCC@BA@@@6@=@:::9:9*9ABBC>CABBCBCCDD@CCCC5CBBBC@C@DI@CBBCC::8;?BBBCCC>BBB>A@BBBCCCCCCBCCBBBDCC@CDCBBBCA??69:.;@:;
@ATNG8:03165:06739
GATGGTAGATATATGCACGCTCTACCAGAAGATCAGGAACTCTAGAAGAATTCAGATTTTTAACATCGAGAGTAAACGTAAAAAGAAGGTTTTACAAGACTCACGTTAACAATATTGCAGCAGTACGCACACAATCGAAGCGCAGTAAGGATGGCTAGTGTAACTAGCAAGAATACCACGAAAAGCAAGAAAAAAGAAGTACGCTATTAACTATTAACGTACCTGTCTCTTCCGAAACGAATGAGTACATAGTTATACGTATAGCTACCATCGACACTCCAAAGTCT
+
888;:;;<BCCDCAABCICBBCCBB996>5;@<5558<8<<=;>>@?;;8;8::::<>?>+?7;933:333:777.7833333$33,3,333&333,3977788/.(-,2526-.(.555=>?>>DCCCCBBB@CC;;:;BA@AB@?<@@BBDACCCA@@BB?BAAAAA>??<?BA;@@9999+:99399:::9%9<9<<;>A@AAA:>:;9AA2:47;@:94:@:9::;5;=<@@<?BB?CBBBCBBBBCBB?BBBAAABBBBBBAA>=?AA@@@@AA4>=7?998
@ATNG8:03170:06737
GATGGTAGCGCGAGCGAGCGTAGACCCAGAAGATCAGGAACTCTAGATGAATTCAGATTTTTAACACGAGAGTAAACGTAAAAAGAAGGTTTTACAAGACTCACGTTAACAATATTGCAGCAGTACGCACACAATCGAAGCGCAGTAAGGATGGCTAGTGTAACTAGCAAGAATACCACGAAAGCAAGAAAAAAGAAGTACGCTATTAACTATTAACGTACCTGTCTCTTCCGAAACGAATGAGTACGATGAGATCTCGTGTGCTACCATCGACACTCCAAAGTCT
+
?>@@?@?;=9;995599:5;5;9555)5;:.6655;;0505=@::;;<<<9=9===BBBBB1?=?@<:<@A?<;81;;9:==<)=@7?9@CC9CAA?@BBBBCD;;79?@A?BBE?BBBCCBBCKCBCBBCEEACCBB@BBCCCCBD@G@B@@=ABABB;;;?BBBCCB=AA89::7<;===2933,337788%9?<997>BBGGD?@<?===5;5;;ACC@FCC@@@B?B?ABB;AA@=@AAAABBAAAB???B>?>DBBBA;;;B:==@@????>?9@@8>>>@
@ATNG8:03172:06742
GATGGTAGTCTCAGATAGTCTATAGTACTCATTCGTTTCGGAAGAGACAGGTACGTTAATAGTTAATAGCGTACTTCTTTTTCTTGCTTTCGTGGTATTCTTGCTAGTTACACTAGCCATCCTTACTGCTCTTCGATTGTGTGCGTACTGCTGCAATATTGTTAACGTGAGTCTTGTAAAACCTTCTTTTTACGTTTTACTCTCGTGTTAAAAATCTGAATTCTTCTAGAGTTCCTGATCTTCTGGAGATATCATCAGCGAGCTACCATCGACACTCCAAAGTCT
+
<;<;@CCFBBCBBBBBBBBCDDECCCA@@A;:5;;;;0;B?B?CEEACAB?BCA9;86:BB>C:C?CDECD;:/?;;;;>>0//+/::;5>>>>:>6646B:;@@@?@>ACCCCBBB?BA@=@?CEECBBA@=@BAA>CCCCCCBBBCCCDBB::4;?@<@B@DADDC;;;BAB=@9;:;.9;@49:@?@,==9:9:*:@@>>A@>;;7<@<@*@<<<>:C?BB?AABA@;;::@CCDBBB>@@D=CBCBBCDDBBBCAABAB@BB?@@@BAAAA@=3::/;@AA
@ATNG8:03178:06724
GATGGTAGTGTCAGTGCGCGTCGTCCAGGAAAGATCAGGAACTCTAGAAGAATTCAGATTTTTAATCACGAGTAGTAAACGTAAAAAGAAGGTTTTACAAGACTCACGTTAACAATATTGCAGCAGTACGCACACAATCGAAGCGCAGTAAAGGATGGCTAGTGTAAACTATGCAAGTAATACCACGAAAGCAAGAAAAAAGAAGTACGCTATTAACTATTAACGTACCTGGTCTCTTCCGAAACGAATGAGTACGAGAGAGCACACGTGTCTACCATCGACACTCCAAAGTCT
+
?@94.444;;;455955559;;:99455.55)555555.5499<554:544.4.49:;;;;;+7+///666///666:2//44999$44.5.5;;+;55.55559==<=:=9==85556998555==><<<<<;;959444.4887:/0//(/)/9<899844////(/////:<645/6::;*/-866/6-/(//////#//0788;996..(.3...33;395=;<600)/7:><?A850?8::7+0//888=::9866////;;9:;;::::6::79<A?>8959>2:///
@ATNG8:03178:06740
GATGGTAGATACTCGCTGATACACCCAGAAGATCAGGAACTCTAGAAGAATTCAGATTTTTAACACGAGAGTAAACGTAAAAAGAAGGTTTTACAAGACTCACGTTAACAATATTGCAGCAGTACGCACACAATCGAAGCGCAGTAAGGATGGCTAGTGTAACTAGCAAGAATACCACGAAAGCAAGAAAAAAGAAGTACGCTATTAACTATTAACGTACCTGTCTCTTCCGAAACGAATGAGTACACATCGTCGTGTCGTGCTACCATCGACACTCCAAAGTCT
+
>B>C@CBCCDCBBAA;;:CBBBCDC=@AC<@@BA;;8;?AABBBBD@CC?B?:9:AACEC3C?BBCCBAA9799+9=???@?0@C?D?CCD;CDF@DCCCCCCBB@BABB?BAA=BAAABBCCBCCCBBBAB?BCBD?BABA@@@A=A=A@@=ACBBBB;:7:??AAB?BB?AAA;??A@@9?<=9=>====&=A=???BFEBAA<@=;;;A6;5;@BAA>;;;AABB?B?CBB>CBB?BBBBCCBBBCBBBB@@@@000;;=;??=AAABAAAA@A:?=8?999
@ATNG8:03180:06748
GATGGTAGCACGAGTCACTCATATCCAGAAGATCAGGAACTCTAGAAGAATTCAGATTTTTAACACGAGAGTAAACGTAAAAAGAAGGTTTTACAAGACTCACGTTAACAATATTGCAGCAGTACGCACACAATCGAAGCGCAGTAAGGATGGCTAGTGTAACTAGCAAGAATACCACGAAAGCAAGAAAAAGAAGTACGCTATTAACTATTAACGTACCTGTCTCTTCCGAAACGAATGAGTACTGCGTCTCACTCTCGCCTACCATCGACACTCCAAAGTCT
+
9:BC;BBABBCC>BBCDCCCBBBBC@CCD?CDCCBB?C?CCCCCDC@GG?C@DCB;;;;;);=BBBCCBB????9??>@@@@,;;5:9>=>4@CC@EBAAFDC@A?@?CF@CDC@BBAABBBDCCBDCBBBB?BBAA?BA@@AA@?<@?BAB@BCECCCBB?BBBBCC@BB?BBB>AABBB<AAB?BCCCC3BB?>?>?BA>>@<>;>>@@3838ACBB@CAAABBB?B@CCC=BCC?DBBCCCBBBCBA@ACCCCCCBCC?BBC@CBBBCBCBBB>A@<A:::
@ATNG8:03182:06708
GATGGTAGAGAGAGCTCTCTCATCGTACTCATTCGTTTCGGAAGAGACAGGTACGTTAATAGTTAATAGCGTACTTCTTTTTCTTGCTTTCGTGGTATTCTTGCTAGTTACACTAGCCATCCTTACTGCGCTTCGATTGTGTGCGTACTGCTGCAATATTGTTAACGTGAGTCTTGTAAAACCTTCTTTTTACGTTTACTCTCGTGTTAAAAATCTGAATTCTTCTAGAGTTCCTGATCTTCTGGGTGCGCTACAGTCTCTCTACCATCGACACTCCAAAGTCT
+
55;<9=DCCCBBBCC@@@BBC@@>CC>CBBBC=C;;;7:B=C?CDDCCCB@CCCCB?B@BCCC@C??ABBBDBBB>BCCCC3BB?AAAA<AAAA<??A>AA=99:>CC;@@BCBBCC?A===D=AAA>>=>>=CA@@;@AAABCB?>?AAA@>::6888<AA=?;?AAAA>??D;@====2=-///====,=;;==4A===AA@AAA:>>;=/=:::@<@<@@;A?A???@<A<<<=ABA:?7770797A@@@@A@@@AAAAAAA<>:;:A@=;;;=AA:B;;;
@ATNG8:03184:06735
GATGGTAGATATATGCACGCTCTACCAGAAGATCAGGAACTCTAGAAGAATTCAGATTTTTAACACGAGAGTAAACGTAAAAAGAAGGTTTTACAAGACTCACGTTAACAATATTGCAGCAGTACGCACACAATCGAAGCGCAGTAAGGATGGCTAGTGTAACTAGCAAGAATACCACGAAAGCAAGAAAAAGAAGTACGCTATTAACTATTAACGTACCTGTCTCTTCCGAAACGAATGAGTACACATCGTCGTGTCGTGCTACCATCGACACTCCAAAGTCT
+
BBBB?CBBBBBBCCCCCHBBBCBCB@CCC@BABA:;7;?BBCCCBB?DB?E?CBCCDCDD2C?CBBBCCCB???8?@@ABBB0AA<@<@@@3@@A<@ACBDDDCC@B@CC@CCB?BCDDCBBBCCDCCCCCC@DCCC?BBB@ABCC?B?BAA>BCCCCCCC@CCBCBB>::7:BA<@@99:,777/8?AAB3BC?C@AADCC??=?>AA==5:5;AD;;6;A@@@CC?A?ACC=AAA?BBDBBCBBBBBCBABBECBBABDDBBB?BBBB??????299+9999
@ATNG8:03192:06718
GATGGTAGTGCGTGAGAGAGAGACCCAGAAGATCAGGAACTCTAGAAGAATTCAGATTTTTAACACGAGAGTAAACGTAAAAAGAAGGTTTTACAAGACTCACGTTAACAATATTGCAGCAGTACGCACACAATCGAAGCGCAGTAAGGATGGCTAGTGTAACTAGCAAGAATACCACGAAAAGCAAGAAAAAAGAAGTACGCTATTAACTATTAACGTACCTGTCTCTTCCGAAACGAATGAGTACTGTATCTATGTGTGCGCTACCATCGACACTCCAAAGTCT
+
<<;;>ACBBBCABBBCCCFFEEA@@>ADC@CCDC;;;;@DDCCCBB?BB>B@BCC????>.??BBCBBBBBA@@;@BBCDDD2GC?C4;;;.;CB?CBBBDFEDD?B?CC@CBB?BBBBCDCCBBBCCCCBA=AC997;BAAAB@@=AABBB@BCCDBBBC@CCCCCB@??=@BA;>>99::+:==9::9999%9<;>?8>BBCCB<=>8:DD5;7;AC;;:;C@@@BB@C?BBE>CCB?BBBBBBBBBBBBCBBBBBBBBBBBC>><>BBAB??>>>188-;A@@
@ATNG8:03203:06740
GATGGTAGATACTCGCTGATACACCCAGAAGATCAGGAACTCTAGAAGAATTCAGATTTTTAACACGAGAGTAAACGTAAAAAGAAGGTTTTACAAGACTCACGTTAACAATATTGCAGCAGTACGCACACAATCGAAGCGCAGTAAGGATGGCTAGTGTAACTAGCAAGAATACCACGAAAGCAAGAAAAAAGAAGTACGCTATTAACTATTAACGTACCTGTCTCTTCCGAAACGAATGAGTACACACTCTCATATGACACTACCATCGACACTCCAAAGTCT
+
:<;;>CCCCCCCCBCCFCCCCBCBB>BCC@CBBBAA>A@CBCAAAE?BB?B?A?@?@???2@>ABCBBBBCBBB=ABAAAAA,@A>A>BCC;DBC@AAACJDDA@?A@CC@BBB@BCBABCCBBBCCCBCCC?BB??<@BAA@A@?<@?B@A?@CCDDCCC@BBBBC@<??;@??<@@999,7<<999::::%:@?B???CCDCD?@:>>@@5838?B@@>ACBABCC?A>AAA<ABB>AABBCCCBBBBBBBAAABBCAAAAAAB@BBBBABABBB<?=7?=9:
@ATNG8:03165:06791
GATGGTAGACATATCGTACTCTCTGTACTCATTCGTTTCGGAAGAGACAGGTACGTTAATAGTTAATTGCGTACTTCTTTTTCTTGCTTTCGTTGTATTCTTGCTAGTTACACTAGCCATCCTTACTGCGCTTCGATTGTGTGCGTACTGCTGCAATATTGTTAACGTGAGTCTTGTAAAACCTTCTTTTTACGTTTACTCTCGTGTTAAAAAATCTGAATTCTTCTAGAGTTCCTGATCTTCTGGATATGAGTGACTCGTGCTACCATCGACACTCCAAAGTCT
+
BCCD?BBBBDCCCCCCCDCCGCCCCCCCFCA@?@BBC=BB@B?CDCBBCC@CCBBB@B?BBBB@C?C?B=AAABE?ABAAA27903=??1?BB?BBB:8::188??@A<@@@A@@BC?CAB>A;>@@@@AAA=??@A<>>=>>>A>@@>@@???@:@AA:9:6::=@ABAAA?A<@>??>->6A7;;===*:;9>9199;::AB@>>;>????'?>=BB@B=B?:=>?BAAA=A=?888=>:;:;:>>>>>B>;;B:8:>@@@@;:57799<>>>>><>@:@???
@ATNG8:03168:06766
GATGGTAGTGTGTCTCTGAGAGAGTACTCATTCGTTTCGGAAGAGACAGGTACGTTAATAGTTAATAGCGTACTTCTTTTTCTTGCTTTCGTGGTATTCTTGCTAGTTACACTAGCCATCCTTACTGCGCTTCGATTGTGTGCGTACTGCTGCAATATTGTTAACGTGAGTCTTGTAAAACCTTCTTTTTACGTTTACTCTCGTGCTAAAAATCTGAATTCTTCTAGAGTTCCTGATCTTCTGGAGATACACATGATACTCTACCATCGACACTCCAAAGTCT
+
<>;>:>88///9999;;A?BBBCFCCBBB;;8;BBB>CB?C@CBBCBBB>BBFDH@C@CCCC@C@CCHECCAAA@CDDDD3BC@BABB=BB;;7;BB@AB>BBBEDGACCDCCCBB>BDD@C@CDCBBBBB>ABCC@CCCCCCCCDDBCCBBBB@BBB=@A;@<@@AA@@AAE@BBAAA6;5;>;;;;<*;ABCC>CDCGDJFDBC;<;;;*;AABC@IAGD@BBCCAAB?@=@BBABB@BBB@CCBBBDCC@@@BBBBCBCAB?A@@@@???BB?BB>BBBB
@ATNG8:03170:06758
GATGGTAGTATATCGCGTCGCTATCCAGAAGATCAGGAACTCTAGAAGAATTCAGATTTTTAACACGAGAGTAAACGTAAAAAGAAGGTTTTACAAGACTCACGTTAACAATATTGCAGCAGTACGCACACAATCGAAGCGCAGTAAGGATGGCTAGTGTAACTAGCAAGAATACCACGAAAGCAAGAAAAAGAAGTACGCTATTAACTATTAACGTACCTGTCTCTTCCGAAACGAATGAGTACTGTATCTATGTGTGCGCTACCATCGACACTCCAAAAGTCT
+
:::;@?A?BBCCDCCCCCDDCCCBB>BBG?BBCDCC?B;ABB;;;A=AA=A=AABBBDDC2A=@@AACCCC@@?:?AABBBA,@A5;2;@B7BCCAGCDDCBBCC@B@BB?BAA=AA@@BCCDECBBBBCDC@@@AE>@@CCBBBB?B@B;;9<CCCCCBB????ABB@BB?BAA>AABAA;>89300000(0>;0000@@@@B=B<@@@@;>9=>A;;5;ABAAAA<?<?CC=BCC?BBACBBBCABBCB?>?ABBBBBCBA@@388=><;9::<1888(9998
@ATNG8:03172:06779
ATGGTAGAGTAGTCATGTGTATCTCCACGAAGAATCAGGAACTCTAGAAGAATTCAGATTTTTAACACGAGAGTAAACGTAAAAAGAAGGTTTTACAAGACTCACGTTAACAATATTGCAGCAGTACGCACACAATCGAAGCGCAGTAAGGATGGCTAGTGTAACTAGCAAGAATACCACGAAAGCAAGAAAAAGAAGTACGCTATTAACTATTAACGTACCTGTCTCTTCCGAAACGAATGAGTACATAGATATACGTATAGCTACCATCGACACTCCAAAGTCT
+
444.4444:=;4455:::<5///-,(****(*,(-6:;:A9;;AABDD?BC@DADCB:;;;;*;<@@BBBBBCBBB>BBBCCCC0BF5;5;;;*;AA?B;;;CBCBB?B?BB<??@=ABCBDDCCCCBBCICBB?BCDD@CABBBAAA<B>BBB@BDCBBBCC@CCCCCC?BB@BBB?AA@@@8?993:??>?.@@;@?AADFBBB?B@???@:=9=>CCB?BCBBBCD@B@BCC>CBC?CCCCCCC@ABBBBBBBBBBBBCBBBBB?@@@A9:8;:>1::,9<<<
@ATNG8:03173:06777
GATGGTAGCTATACGTATATCTATGTACTCATTCGTTTCGGAAGGGACAGGTACGTTAATAGTTAATAGCGTACTTCTTTTTCTTGCTTTCGTGGTATTCTTGCTAGTTACACTAGCCATCCTTACTGCGCTTCGATTGTGTGCGTACTGCTGCAATATTGTTAACGTGAGTCTTGTAAAACCTTCTTTTTACGTTTACTCTCGTGTTAAAAATCTGAATTCTTCTAGAGTTCCTGATCTTCTGGACAGAGTGTGCAGATACTACCATCGACACTCCAAAGTCT
+
ACAF?BBBABCCCAABCCCCCBBDCBBBBCCC?CBAA=BDAC@CC>CBCC?CCCBC?C@DCCC?B?CCBCCCCCD?;;;;;*;C?CCCC=BCCC@ECEACC@@@@LGE?ABBBCCB@>ACC>B>BCBBBAAA@BCCC?CCBBAABBBBBBBBBBB?@@@=AA=A=A@@??>>?B>B@@@@6@<@;>>>>>.AA>>>7=<<567?=>=<@@@@/@===A=F<>>;>ABA>==<A<A@AA>>8;;A=AAAAA???ADC???AA@@==:>>@A=;;>=<<BE>E?@?
@ATNG8:03174:06754
GATGGTAGTATAGAGCTCTACATAGTACTCATTCGTTTCGGAAGAGACAGGTACGTTAATAGTTAATAGCGTACTTCTTTTTCTTGCTTTCGTGGTATTCTTGCTAGTTACACTAGCCATCCTTACTGCGCTTCGATTGTGTGCGTACTGCTGCAATATTGTTAACGTGAGTCTTGTAAAACCTTCTTTTTACGTTTACTCTCGTGTTAAAAATCTGAATTCTTCTAGAGTTCCTGATCTTCTGGTATACACACTCGCTCGCTACCATCGACACTCCAAAGTCT
+
:;BC9BC996?;BC@@@DCCCGCBBBBBBDCB?BCCB=CB=A?ABBBDBB?BC@>><>==@AA?B?BBBCCBAAAABBBBB2BB?BBBD>FCBB?DCC@DC>978@AB?BBB>>>@@;@AA<A=???>>>=>=A@@?<BAAA@@@@@@???A>>><>>>=@@<?<AAA?@?A@@<@@@@@6@;?8==>>=/=A===388AA;;;;;;8::9:+:///;061:=:>??A>=><A=BB=:9=-//=7=::>???D???>::://-66-37:<::><::1//)///-
@ATNG8:03177:06766
GATGGTAGTTTGTCTCTGAGAGTAGTACTCATTCGTTTCGGAAGAGACAGGTACGTTAATAGTTAATAGCGTACTTCTTTTTCTTGCTTTTCGTGGTATTCTTGCTAGTTACACTAGCCATCCTTACTGCGCTTCGATTGTGTGCGTACTGCTCAATATTGTTAACGTGAGTCTTGTAAAACCTTCTTTTTACGTTTAACTCTTCGTGTTTAAAAATCTGAATTCTTACTAGAGTTCCTGATCTTCTGGAGATATCATCAGCGAGCTACCATCGACACTCCAAAGTCT
+
:::<?@@<>>7A;<:///::<<9;;>?==B>B=@@@@:@B=B=996==AA:AACAA?A7::@A9@>ABBAABB@B=BCCCC3CC?BBBBC8B=BB>BAB?BB@@>?BA@;?>@@@ABB?<AA<A=AA;785<96>A>><>AB>>>B>>>?===;;6888;AA6;7;>AB>>=??:=>?A@5?5;5;=???/@@;::06169//)/9:9<=4<;<=+====@9=977,//;::9::7:=@>>>==:>>@=@A;;;BAAA@AA@@@??@::7:@@@AA@=<<<@D9A@?>
@ATNG8:03179:06775
GATGGTAGGAGACACGTCGCACACGTACTCATTCGTTTCGGAAGAGACAGGTACGTTAATAGTTAATAGCGTACTTCTTTTTCTTGCTTTCGTGGTATTCTTGCTAGTTACACTAGCCATCCTTACTGCGCTTCGATTGTGTGCGTACTGCTGCAATATTGTTAACGTGAGTCTTGTAAAACCTTCTTTTTACGTTTAACTCTCGTGTTAAAATCTTGAATTCTTCTAGAGTTCCTGATCTTCTGGGCTGCGCTGATATGCGCTACCATCGACACTCCAAAGTCT
+
CCCC?BBB=@?@?;;==>??@;;@B@@@BBCB@AAAB>BB@C=A@@A>:;6:95=>7?9<<=A?B?BBDCB@?:>69:;;;'0/)/:9:5:9:8:?=>>>>:>=>>00,0?@=AA??<>AA=B=BB:;8888:@>==5;;<;;;=888>><<888086:7;;:==?===><;<<:<=@DD5E6868>DDD/A>///)/)/:///7:571799*77=6;;494<<:=?==<>?797<<:<7736///(//--3---99736//-66;4--/8;=A:;;6;C3:;??
@ATNG8:03187:06787
GATGTAGTATATCGCGTCGCTATCCAGAAGTTCAGGAACTCTAGAAGAATTCAGATTTTTAACACGAGAGTAAACGTAAAAAGAAGGTTTTACAAGACTCACGTTAACAATATTGCAGCAGTACGCACACAATCGAAGCGCAGTAAGGATGGCTAGTGTAACTAGCAAGAATACCACGAAAGCAAGAAAAAGGAGTACGCTATTAACTATTAAACGTACCTGTCTCTTCCGAAACGAATGAGTACTACTCTCAGAGACACACTACCATCGACACTCCAAAGTCT
+
BCBCBCCCABBCDGGCCBCCCCCE@CBC?B@@CCIGIA;;;CABB>BB>A@CCCCCLLL1;;;CB@AACAABE>DB99999):98:<===1::B>@<8<::A9:59?@?=ABB?BBBB@=>>?@@@ACB>><>A@@<@@@@A;;;6;6:?A=ABAAADDC?BBBBBD?A@<A9907>773/3<A>BBDCD1B>989AAAB@AA=A<@>88086*8====9=A?;;;>1808?A:BDC?BBBBBBBBBBBBBBBBBBBBBCDCB@A>@CBBBBB@@@?BC<DB==
@ATNG8:03189:06788
GATGGTAGTACATGATAGACGACACCAGAAGATCAGGAACTCTAGAAGAATTCAGATTTTTAACACGAGAGTTAAACGTAAAAAGAATGGTTTTACAAGACTCACGTTAACAATATTGCAGCAGTACGCACACAATCGAAGCGCAGTAAGGATGGCTAGTGTAACTAGCAAGAATACCACGAAAGCAAGAAAAAAGAAGTACGCTATTAACTATTAACGTACCTGTCTCTTCCGAAACGAATGAGTACTGCGTCTCACTCTCGCCTACCATCGACACTCCAAAGTCT
+
<<<>?CEAB==C;;?A@?@B;;;BC=B;;9;B@@BB=A>BB>BBBB>@@=@=;9444444$549::99>>00)0>1:8====8):@)//)///&/;;6<>9;9==5976:=>?C9946BA@AB<@<<>>;<<BB?BCAB?AACCCCAA>A?DCB@BBCBBBBBACBCCCC@CC@AAA>??CCD887;6733377#3;48743;;;:<=:?;@@@;>8<?B;:6;BA>@@B>B>BBC=BBB>AABBAAAAAAA;;;CCBBBBBBB>AAB>ABCBBBBAA@;??9ACBB
@ATNG8:03189:06793
GATGGTAGAGTACAGTGTAGTAGACCAGAAGATCAGGAACTCTAGAAGAATTCAGATTTTTAACACGAGAGTAAACGTAAAAAGAAGGTTTTACAAGACTCACGTTAACAATATTGCAGCAGTACGCACACAATCGAAGCGCAGTAAGGATGGCTAGTGAACTAGCAAGAATACCACGAAAGCAAGAAAAAGAAGTACGCTATTAACTATTAACGTACCTGTCTCTTCCGAAACGAATGAGTACACATCGTCGTGTCGTGCTACCATCGACACTCCAAAGTCT
+
BBAB?BBDDDCCADDDDDEEDCCBB@CCC@CCCC??>@>AACCCCC@BB?B?BCA?????1>?CCDCCB??877)8=:;;;;*;C<@<@@@4>DDACCCCBBBCC@C?BB?BDD?BAACCCCCBBBBBBCCCADC??>@BBA@@??<A=AAB@BCCDBCC@BBBBBB?CC?CBB?BBBBB=B7757BCCF3BB?BCBBBBAAC8:8:BBC?C>>?BBB;@@@@99:?D@BDB=BDC@CBBCBAAABBAAAABACCBBBBAAC@@>ABCBBBAAAB?BD>B???
@ATNG8:03190:06775
GATGGTAGACACGTGTGCTCTCTCGTACTCATTCGTTTCGGAAGAGACAGGTACGTTAATAGTTAATAGCGTACTTCTTTTTCTTGCTTTCGTGGTATTCTTGCTTAGTTACACTAGCCATCCTTACTGCGTTTCGATTGTGTTGCGTACTGCTGCAATATTGTTAACGTGAGTCTTGTAAAACCTTTCTTTTTACGTTTAACTCTTCGTGTTTAAAAATCTTGAATTCTTACTAGAGTTCCTGATCTTCTGGGTGTATCAGGCGATATCTACATCGGACTACTCCAAAGTCT
+
//7:69A@AA<555;666>?><<=>66666657<===6=D:B9CA@@@@@<@@@@A;@:??@@9@<??BBCBB<B8=====+887BBBC>CDCA5:90*/>5///(/9906:?:??AB><>>;><>CB885BA288;:5<;783999;98<<A<<<?6>:<9:;5;4:<=@99;=>7:;?DC/A.66,6;=A@/=>>>>5<.66>>6:::888)9?>>/=8808=8<8>?:?=<9<95605)//779;6:666.6///9<:7-36///666,--8--(-333556/55-5855
@ATNG8:03197:06793
GATGGTAGCTCACGTACGTCACACGTACTCATTCGTTTCGGAAGAGACAGGTACGTTAATAGTTAATAGCGTACTTCTTTTTCTTGCTTTCGTGGTATTCTTGCTAGTTACACTAGCCATCCTTACTGCGCTTCGATTGTGTGCGTACTGCTGCAATATTGTTAACGTGAGTCTTGTAAAACCTTCTTTTTACGTTTTACTCTCGTGTTAAAAATCTGAGTTCTTCTAGAGTTCCTGATCTTCTGGTAGAGCGTGCATATATCTACCATCGACACTCCAAAGTCT
+
?;;C<:;LCBBB;;6><<@CBDDBA@ACCDCCAACCB=BC=A?ACCCDCC?CDBBB7;7<@BB?C@CCBCBABAA789877'9@:@BCB9ACCD?BBB?AA>ABCAAA7::??CCBB>AA>=@=@A>>>@;;5;??><>>>>>;;;A??>==??E=;;;<?C<A<@>==>>=?>:588;;.;,5-52555'2://./&/38///66375:<;<*8599><>8>A<>==A@::7;<?>;=//,/5959>@>>>==<<==A>>>@@@A=A>>=>=88988AA=A@@@
@ATNG8:03201:06768
GATGGTAGTGTGGTCTCTGAGAGTAGTACTCATTCGTTTCGGAAGAGACAGGTACGTTAATAGCTAATAGCGTACTTCTTTTTCTTGCTTTCGTGGTATTCTTGCTAGTTACACTAGCCATCCTTACTGCGCTTCGATTGTGTGCGTACTGCTGCAATATTGTTAACGTGAGTCTTGTAAAACCTTCTTTTTACGTTTACTCTCGTGTTAAAAATCTGAATTCTTCTAGAGTTCCTGATCTTCTGGACAGAGTGTGCAGATACTACCATCGACACTCCAAAGTCT
+
4444.44/77//)/////55//////:///9::5:333(38385;>>>==B?99;BA?@;AA0///6:<>?<@BCC@CCDDD0CB?CBCE>CBBB;;:CACC@BBDDCD@DCCCCCBB@BCD@B?CCCCCCCC?BBCC@CCCCDCCCBBBBCBBBC?CDC@BA?B@CBBBBCBBC?BBCEG;B@B?BBBBB3BBAAA=BBBBCCCBCCBDDDD3CBBCI@CACB@BCBBB@@=@?BBCCCC@BAB@CBBCCCCFCBBBBDDCCCAA?ABBBBBBB@A>BA;BAA@
@ATNG8:03201:06771
GATGGTAGCAGACGTGACAGAGCGCCAGAAGATCAGGAACTCTAGAAGAATTCAGATTTTTAACACGAGAGTAAACGTAAAAAGAAGGTTTTACAAGACTCACGTTAACAATATTGCAGCAGTACGCACACAATCGAAGCGCAGTAAGGATGGCTAGTGTAACTAGCAAGAATACCACGAAAGCAAGAAAAAAGAAGTACGCTATTAACTATTAACGTACCTGTCTCTTCCGAAACGAATGAGTACCTCTCAGACGCTCGTCCTACCATCGACACTCCAAAGTCT
+
BBCC@CDBCBCBBBBBDCCBBBCCE?BBB@CCCCBB?B@CCCCCBB?BB?B?A@?>AAAC/A<?AAABCBBBBB<BBABBBB2AB?B?BBB;CCCACBBBBBBDD?C?CC@BBB?BCCBBBCCDDCCCCCCC@CB??>@BAAAB?>:@?B@A>ADDDDCCA?ACCCCA@BB?>>?499??<5===9::9:9:%:>;=:7:CDBAA<A:>>BC8;7;AC@@=@B@@@AA?A>ABC>BAD>AABBBBB?AAABCCBBBCCA;9948//)/89;:>>>>?<A?9A566
@ATNG8:03179:06844
GATGGTAGCATCATGCATATCTCACCAGAAGATCAGGAACTCTAGAAGAATTCAGATTTTTAACACGAGAGTAAACGTAAAAAGAAGGTTTTACAAGACTCACGTTAACAATATTGCAGCAGTACGCACACAATCGAAGCGCAGTAAGGATGGCTAGTGTAACTAGCAAGAATACCACGAAAGCAAGAAAAAAGAAGTACGCTATTAACTATTAACGTACCTGTCTCTTCCGAAACGAATGAGTACTATGTAGAGCTCTATACTACCATCGACACTCCAAAGTCT
+
ABBD?CBCBBCCCBBBCCCCCCCCC@BBC@BAAA@@:>8>??CBBB?CB@C?A?@===<?.?<BCBCCC@@ADD>BCCCCBB5BB@B@FEE;CDC@CAAACCCA@?A@EF@CCC@CBBBCDCCCBBBCCCDD@CCBB?BBCBBCAA=B=A@@=@BBECCBC@CBBBCB@??=?BB>??AA@9>::3999999%9@;>???BAABB5998;>>.838ACAB?BCBBA@@@D@DCC>EAB>ABBBBBAAABCDCBBBBBAABC@@A;;7;BBA@@@;;;088*:???
@ATNG8:03181:06812
GATGGTAGCACGACACGACGATGTGTACTCATTCGTTTCGGAAGAGACAGGTACGTTAATAGTTAATAGCGTACTTCTTTTTCTTGCTTTCGTGGTATTCTTGCTAGTTACACTAGCCATCCTTACTGCGCTTCGATTGTGTGCGTACTGCTGCAATATTGTTAACGTGAGTCTTGTAAAACCTTCTTTTTACGTTTACTCTCGTGTTAAAAATCTGAATTCTTCTAGAGTTCCTGATCTTCTGGGATGTGTGCGCAGTGCCTACCATCGACACTCCAAAGTCT
+
//8969ACACCBBBBBBB;;66@@B@AABB;;7;CBC=CB=A?ABBEGDD?BBBCA@B?BBAA?A?AABCCCC>B8;;<<<+;:6A<<818????BBA?AA=??BA@A?B@??BBBB?CCD<;8;@@>>>??<@??>=AAA=>>AAAABA??988:;;;;>>=C=?;;;=====<@ABDD5B;>98////(/;79;---9---6:9=8;=>>*7;>99494;=6=>;;:;<3:49<=<::769:@6=///:<<>??A;::@7;;?=@===?>===<,//+/733
@ATNG8:03181:06847
GATGGTAGTGTGTCTCTGAGAGTAGTACTCATCGTTTCGGAAGAGACAGGTACGTTAATTTAATAGCGTACTTCTTTTTTTCTTGCTTTCGTGGTATTCTTGCTAGTTACACTAGCCATCCTTACTGCGCTTCGATTGTGTGCGTACTGTTGCAATATTGTTAACGTGAGTCTTGTAAAACCTTCTTTTTACGTTTACTCTCGTGTTAAAAATCTGAATTCTTCTAGAGTTCCTGATCTTCTGGAGATATCATCAGCGAGCTACCATCGACACTCCAAAGTCT
+
888;<A;9?<=BBCB=<:99@@BAABBCA@@CB:::59B=C@CBBBBBD@CBBBD@C@CC>A=ABBABCC;;:;CCCCCC#5;49>9=4>CCDADBB>;:6;AABAB@BBCBDBAA?BBB5757AAABA@@?CCDC?AB@BBBBB@>A8849@>9=>><>><>=DDDCB>>>>=A??@@2;4::88666(6=9:92:67///>;;<18988(5;:;A<A<8838>>@<==<@<??B;==-//@99::@??===B@@@??????A=>>===>;;;;<@?9@888
@ATNG8:03189:06815
GATGGTAGCTATACGTATATCTATGTACTCATTCGTTTCGGAAGAGACAGGTACGTTAATAGTTAATAGCGTACTTCTTTTTCTTGCTTTCGTGGTATTCTTGCTAGTTACACTAGCCATCCTTACTGCGCTTCGATTGTGTGCGTACTGCTGCAATATTGTTAACGTGAGTCTTGTAAAACCTTCTTTTTACGTTTACTCTCGTGTTAATAATCTGAATTCTTCTAGAGTTCCTGATCTTCTGGTATGACTAGTGTACTACTACCATCGACACTCCAAAGTCT
+
BBBD?@AACBDCCDCCCCFCICBAABBBCD;<9<BBB;;;5;=A@ADGEF@ECBBC?B<@@AA=A?AAACCBBBB?B@<<<+>A=;@BA5><33044;5;<6:@??@@8?<>>@BBB@A@;8>9=>???DAB<AA@@7;;=<A=>:;;;;????B<;;;<@@<@<??>BAA===8===@@3?;>;>>>>>/>?BBB:?>>@AA=<=?9=8=A:<=@;;6;===:>AA>@;:7;8==;<<B<@@B<==>AA:;;;;;?@;;:A@@A677===@@===<@@6@://
@ATNG8:03200:06815
GATGGTAGCGCTTATCAGCGCAGCCCAGAAGATCAGGAACTCTAGAAGAATTCAGATTTCTAACACGAGAGTAAACGTAAAAAGAAAGGTTTTTACAAGACTCACGTTAACAATATTTGCAGCAGTACGCACACAATCGAAGCGCAGTAAGGATGGCTAGTGTAACTAGCAAGAATACCACGAAAGCAAGAAAAAAGAAGTACGCTATTAACTATTAACGTACCCTGTCTCTTTCCGAAACGAATGAGTACTGCGTCTCACTCTCGCCCTACCATCGACACTCCAAAGTCT
+
<<>>;@;6:?AA?@@ABBBCAA;;;/:?<8666==@<B?B=A??:;700-06>>AAAB;A::88A<>??CCBBC;<<?ADAA,:99-9<@ACC3@;:5533:;;;:?8=;;=9=99:+9??@ACCCCCCECGCBC@BCCC@CBCCCC??>A>BBC?BBBCCCCC@CCCCCC@AA?ABB?AA??>9?>@;999999%9@;A9:9BBCCF<?;?@??4949ABBBC>AAB@A;;;6;?AAA=D;;9;DDBCBBBBBCAAABBBACCCCDG>B@@?@DCCCBBC??<==8@::;
@ATNG8:03201:06834
GATGGTAGCACGAGTCACTCATATCCAGAAGATCAGGAACTCTAGAAGAATTCAGATTTTTAACACGAGAGTAAACGTAAAAAGAAGGTTTTACAAGACTCACGTTTAACAATATTGCAGCAGTACGCACACAATCGAAGCGCAGTAAGGATGGCTAGTGTAACTAGCAAGAATACCACGAAAAGCAAGAAAAAAGAAGTACGCTATTAACTATTAACGTACCTGTCTCTTCCGAAACGAATGAGTACGATGAGATCTCGTGTGCTACCATCGACACTCCAAAGTCT
+
::5;05=B@ABE>CCBA@CBC:66;7;@B?DBBAA@4;2:@@995>759257<<=44444$43:9<AABBA??A9@00/;;;+;:69)555&5=9:;?;;9B@:;;,:=CD@CBB?BBC?ABBBCCCAAADBB?BBBB=A@AADD@?=@@CBC@CBCCCBCB@CCCBCB@AA>AB?9?;7889*9??<@BBBBB)BB?=@8AB;>@9*/+.58:296:>BBB?BB@@@@@?B@BCC>BBB?::9ACBBBCBBCCCB???A??;====<6<<==>>@>?C9@?9BBBA
@ATNG8:03168:06871
GATTAGTGTCAGTGCGCGTCGTCCAGAAGATCAGGAATCTAGAAGAATTCAGATTTTTAACACGTGAGTAAACGTAAAAAGAAGGTTTTACAAGACTCACGTTAACAATATTGCAGCAGTACGCACACAATCGAAGCGCAGTAAGGATGGCTAGTGTAACTAGCAAGAATACCACGAAAAGCAAGAAAAAAGAAGTACGCTATTAACTATTAACGTACCTGTCTCTTCCGAAACGAATGAGTACTGTATCTATGTGTGCGCTACCATCGACACTCCAAAGTCT
+
BBC?BBBBBCDBBBCBBBCBBBB@CCC@BBCCCC@C@CCCCDD?BB@C@CBB;;;;;);>ABBCCCCDBBB>BBBCBBB3?>8=1889*9=?:@ABBBBBCC@B?B>=BAA<A@@@AA>>>A@@>>>>>5;<AD=DC@@A?<<8<5::A?BABBBBBB?BBBBDC@8859A@:??9999+:::3899999$9758>9?:@A@>5957;;;<?>A@>;;59=<<;;;4;5;>>4=9939@@A???CDBCCBBBBCBBBBAABCBB@BBBB@@9@::7:A:A<>=
@ATNG8:03169:06856
GATGGTAGTGTGTCTCTGAGAGTAGTACTCATTCGTTTCGGAAGAGACAGGTACGTTAATAGTTAATAGCGTACTTCTTTTTCTTGCTTTCGTGGTATTCTTGCTAGTTACACTAGCCATCCTTACTGCGCTTCGATTGTGTGCGTACTGCTGCAATATTGTTAACGTGAGTCTTGTAAAACCTTCTTTTTACGTTTACTCTCGTGTTAAAAATCTGAATTCTTCTAGAGTTCCTGATCTTCTGGACGACGCGCACTGACACTACCATCGACACTCCAAAGTCT
+
4444.4:@@>4:599555;>CAAACCA@@>9906<C=6=B?B9<@BBABD?@@ABB?C@ACAB:>:696>@BBCC?BBBBB2AB>B;;;0;@@@:@C@;AA0/0=??C@CCCBBB;:8;AA@B@BDCCCCCC:;;BB?;;;CCEAAABBCCBDDC@CBC?BB@C?;;;BBCCDDACCELL9B5;5;;;;;*;A??D<B@@@@999AA@CCCC1@>>??:@;AC@CBCBBBA?B?BB@@@B?BBC@CC;;;CBBAB;;::9@CD::8:>=>>>>>:929<5=?>=
@ATNG8:03172:06898
GATGGTAGAGAGAGCTCTCTCATCGTACTCATTCGTTTCGGAAGAGACAGGTACGTTAATAGTTAATAGCGTACTTCTTTTTCTTGCTTTCGTGGTATTTCTTGCTTAGTTACACTAGCCATCCTTACTGCGCTTCGATTGTGTGCGTACTGCTGCAATATTGTTAACGTGAGTCTTGTAAAACCTTTCTTTTTACGTTTACTCTCGTGTTAAAAATCTGAATTCTTACTAGAGTTCCTGATCTTCTGGGCAGACTCTGCACACGCCTACCATCGACACTCCAAAGTCT
+
4444.5:@A@A@@@@566<>>>@>?@>>>??C9CCBB>BB@CBCCCBBCB7;9::57>?@@@@7?4::?@BBB:?6;=;8;.8;6?>?A:@A@@39900)0;6/0/(/8:177::;:@@=8::9?<?BD;;:=<9>?=>:=@@BAA>;;;@>=;7771///7==5:5=??===?A@;?===</<188*89<<=,77999),,,,,,69.2,.777(7///8385?A566>=>9:::?9=;A@@@=@>??7>88/::;///=<<B@@<??@<@?>>;;;==>9>>7>@?=
@ATNG8:03179:06882
GATTGCGTGAGAGAGAGACCCAGAAGATCATGAACTCTAGAAGAATTCAGATTTTTAACACGAGAGTAAACGTAAAAAGAAGGTTTTACAAGACTCACGTTAACAATATTGCAGCAGTACGCACACAATCGAAGCGCAGTAAGGATGGCTAGTGTAACTAGCAAGAATACCACGAAAGCAAGAAAAAAGAAGTACGCTATTAACTATTAACGTACCTGTCTCTTCCGAAACGAATGAGTACGTGTGACGTACTTGAGCTACCATCGACACTCCAAAGTCT
+
BBCACCCBBBBDCCCBB999:<DDACCCCC9:9<@AA@?@F@DD?B@BAA???>>.?<AABBBAAA999+9?;;;;;*;A?C@CCC<CCEACIGCCB@0000=@@=ABB@BCBBCCDCCCAABBBBB@CBBC?AACCDCCC>A=A@@<@CCCCCCC@AAABBB?BB=?@@;??AAA;A==9000000%0=;000;@DB@?=B=@@AA;>:=;@?@;?@@;;:B@F?BBC>CCB9:9BAAA?999@@@BCBBBB@BAAABBB?BABBBBBBAB?BB>CBAA
@ATNG8:03183:06881
GATGGTAGACACGTGTGCTCTCTCGTACTCATTCGTTCCGGAAGAGACAGGTACGTTAATAGTTAATAGCGTACTTCTTTTTCTTGCTTTCGTGGTATTCTTGCTAGTTACACTAGCCATCCTTACTGCGCTTCGATTGTGTGCGTACTGCTGCAATATTGTTAACGTGAGTCTTGTAAAACCTTCTTTTTACGTTTACTCTCGTGTTAAAAATCTGAATTCTTCTAGAGTTCCTGATCTTCTGGGATGTGTGCGCAGTGCCTACCATCGACACTCCAAAGTCT
+
:55>:>CCBBBBBBDBAA<CCECBBBBBCBDB>A;;4;299=:>ABBCBB@CBBBB@B@BBBB@B>AABBBCBAB=BCDDG2CC?CCCC=CCCB@BA@8@A4999B@@>BBBBBBAA;??D;@;@?>?AA@@;@A@@;@>>>>>>>>>ABBA??@<>>>=@@<@;??AAAAA@@;???CC6C7:7:???>/?A9991::9///=<<?<@@@@/@;;;A=C=>=:>A@@===<B<BABBAA899<<4;///;====<A@@@A:>>@<???@>>=?>?<AA9>::9
@ATNG8:03193:06865
GATGGTAGCACACGAGATCTCATCGTACTCATTCGTTTCGGAAGAGACAGGTACGTTAATAGTTAATAGCGTACTTCTTTTTTCTTTGCTTTCGTGGTATTTCTTGCTAGTTACACTAGCCATCCTTACTGCGCTTCGATTGTGTGCGTACTGCTGCAATATTTGTTAACGTGAGTCTTGTAAAACCTTCTTTTTACGTTTACTCTTCGTGTTTAAAAATCTGAATTCTTCTAGAGTTCCTGATCTTTCTGGATATGAGTGACTCGTGCTACCATCGACACTCCAAAGTCT
+
56>A:?CBC@BBCCCCCCCCDBCCBEBBBCBB@BCIM@HC@B@BBBBBCC@CDCCB@C:;;@<8;?BDA@@@@00*/88888$/0/(3783,3B@@<@999.9:19>@=BB>BCBAAA@A@DDC>>:=>==>??@<@@@@:>=?????;;;@>@=>==89///)//)/6;;@>>>AAA:=8888)89>9<=<<<.=AFDD:A???A<A?<;;;)6767(8768A=A===9=BBCD??;>=B@@@A@@9?9=6=;///;;??AAAAA@@@@@@<@?===>>>>?9<=7=@@>
@ATNG8:03194:06884
GATGGTAGCTATACGTATATCTATGTACTCATTCGTTTCGGAAGAGACAGGTACTGTTAATAGTTTAATAGCGTACTTCTTTTTCTTGCTTTCGTGGTATTCTTGCTAGTTACACTAGCCATCCTTACTGCGCTTCGATTGTGTGCGTACTGCTGACAATTATTGTCTAACGTGAGTCTTGTAAAACCTTCTTTTTACGTTTACTCTCGTGTTAAAAATCTGAATTCTTCTAAGTTCCTGATCTTCTGGCTCTCGTAGACAGATACTACCATCGACACTCCAAAGTCT
+
;?BB@BBBCC?===<900//////:<<@CBCCBD:;;0;@9>9>>:::59.949=9>3=388999(478////////)/////$37,3;<=6BBBC?BBD5987773::<5:=88AA<<48;;3;2669999<<8<?=>;>??AAB>=866696///.05477233...(//////666055599+97<455555$5999>6><<<??>=<<.5555$5;;@B>A:BB?BBC@BC@C@CCCBA@>@BC?CCAAAC@@@CCBBCD:;:??=?BGBBBBA@B;??8?@??
@ATNG8:03196:06850
GATGGTAGCATCATGCATATCTCACCAGAAGATCAGGAACTCTAGAAGAATTCAGATTTTTAATCACGAGAGTAAACGTAAAAAGAAGGTTTTTTACAAGACTCACGTTAACAATATTTGCAGCAGTACGCACACAATCGAAGCGCAGTAAGGATGGCTAGTGTAACTAGCAAGAATACCACGAAAGCAAGAAAAAAGAAGTACGCTATTAACTATTAACGTACCTGTCTCTTCCGAAACGAAATGAGTACTGCGTCTCACTCTCGCCTACCATCGACACTCCAAAGTCT
+
<=>C@CC@BAB@@BBAAB@BBBBB@9==B:>@>B;;255::><@?C?::78:>?>9:999$8,3378374ABBBB9>B;;;;;*4;29.99999#5<<<==B=CCCAA?CACC>@;;;.;BABBCDCCCCCCCBBB@DCAA?BBCCCC996;>A@@=@CBCBBCC@DCCCAA?AA=AAB=@A::929<<999::::%:@<A???BCCCC9808:::4;5:>A;;7;B<<<00+0:===5;000*9A??ABCAA@@AAA;;:??;<9:6:AA?CBBB:::?<<5;;3=:99
@ATNG8:03201:06851
GATGGTAGTGATACAGATCAGACACCAGAAGATCAGGAACTCTAGAAGAATTCAGATTTTTAACACGAGAGTAAACGTAAAAAGAAGGTTTTACAAGACTCACGTTAACAATATTGCAGCAGTACGCACACAATCGAAGCGCAGTAAGGATGGCTAGTGTAACTAGCAAGAATACCACGAAAGCAAGAAAAAAGAAGTACGCTATTAACTATTAACGTACCTGTCTCTTCCGAAACGAATGAGTACATGAGAGAGCTCTCTCTAATCGACACTCCAAAGTCT
+
BCCC?CBBDCEBBBCCCCCCCDBCCACCC@B@@@;;4;=BBDBBAB?BB>B?A@A=??>>);;AABBBBB???A:?;@BBBB1BC=@4:::*:BC?BCBBCDB;;9;=AA>BBB>ABBBCCBCBB;<;BBBBACCBB?@ABCCCCC@B?BAA=ABBBBBBC@BBABBB?CC=:99;?B:99,777/778787%0>9;0/0=;BBB?C<?<>><?;?@BAA>@BBBBBB@F?BBB>CBB?BBBBBBBBBBBBBBAAABBABCBBA?AA>>>BBAA?BB=A@99
@ATNG8:03156:06946
GATGGTAGACATATCGTACTCTCTGTACTCATTCGTTTCGGAAGAGACAGGTACGTTAATAGTTAATAGCGTACTTCTTTTTCTTGCTTTCGTGGTATTCTTGCTAGTTACACTAGCCATCCTTACTGCGCTTCGATTGTGTGCGTACTGCTGCAATATTGTTAACGTGAGTCTTGTAAAACCTTCTTTTTACGTTTACTCTCGTGTTAAAAAATCTGAATTCTTCTAGAGTTCCTGATCTTCTGGTATACACACTCGCTCCTACCATCGACACTCCAAAGTCT
+
@@@A?BBABCCCCCCEDCCDECCBBBCCCC;;;;A@C=;<9:?ABEDBAA@BCBAC>A?BBCB@B>BBCBBBBBB>@@?>>+BB@?:87(23733:7;8;@9=??A@A?B?@@@>>>;???<@<99:=;;:@<>>>>:>ACAAAAA>>@>>>@@B====:==:?;?@@@AAAAA===>??2>;@:>>BBB/@@==<6===ACA@<::1/////%////<494=A:<=;=@=>:>;@@@AAD:>=?=AABAAABB;;:@AAA<@AC<?:;:=9=;66129-2222
@ATNG8:03161:06905
GATGGTAGCGCATATCAGCGCAGCCCAGAAGATCAGGAACTCTAGAAGAATTCAGATTTTTAACACGAGAGTAAACGTAAAAAGAAGGTTTTACAAGACTCACGTTAACAATATTGCAGCAGTACGCACACAATCGAAGCGCAGTAAGGATGGCTAGTGTAACTAGCAAGAATACCACGAAAGCAAGAAAAAGAAGTACGCTATTAACTATTAACGTACCTGTCTCTTCCGAAACGAATGAGTACGTGTGCGACGTGTCTCCTACCATCGACACTCCAAAGTCT
+
A@@>:@;66?CCCBBBB@@@CBBFD>CBCACCCCAA@AADDGBBAA?AC?B@BA@ADDDD2C?CCCCCAAADDD=CA:::;;*;D@D6;;;7;FJIFCCCEBB;:;;ACC@GAA>@BBAA@@@AA@@@BBBBADIDC?BBCCBBBB?B@BBB@DDDBBCCC@CCDDCC?BB?ABC8::@@?8A@@<@A@AA2AA?B:::ACC@A<><?ABB<?<?>CBB@BF@@@CB@B@BBC>BBC?@@?AACC???BAAABAA@BB???>A@@=@BB@BBB;;;<AC;A??>
@ATNG8:03168:06917
GATGGTAGCATCATGCTTATCTCACCAGAAGATCAGGAACTCTAGAAGAATTCAGATTTTTAACACGAGAGTAAACGTAAAAAGAAGGTTTTACAAGACTCACGTTAACAATATTGCAGCAGTACGCACACAATCGAAGCGCAGTAAGGATGGCTAGTGTAACTAGCAAGAATACCACGAAAGCAAGAAAAAGAAGTACGCTATTAACTATTAACGTACCTGTCTCTTCCGAAACGAATGAGTACGAGAGTCAGAGCAGAGCTACCATCGACACTCCAAAGTCT
+
@AAB@CDCCCDBBBBBD@CCCCB@@?CCC@CCCCBB@B?BBBCBBD?AA@C?CBBAAAAA2@@CCBABCCD>=<3;;9;;;;*;B>@4;;;6;CC@CCCCCCGA@=@@ED@CCC@CCBBBCCCFCCBBBCCC@CCAA>ABBABBAA>B@CBB@BCCCCCCC?CCABAA?CC?AAA>A@@@@8?>=9=@@AA2AB?B???DBCAB<><>>AB<><>DC@@>@B@@@BB?B?CCC=BAB?BBCCCCCCCCBA@@BCBAA@ABBBCBB?>@@<==<:::4:9.????
@ATNG8:03171:06903
GATGGTAGCGCATATCAGCGCAGCCCAGAAGATCAGGAACTCTAGAAGAATTCAGATTTTTAACACGAGAGTAAACGTAAAAAGAAGGTTTACAGGACTCACGTTAACAATATTGCAGCAGTACGCACACATTCGAAGCGCAGTAAGGATGGCTAGTGTAACTAGCAAGAATACCACGAAAGCAAGAAAAAAGAAGTACGCTATTAACTATTAACGTACCTGTCTCTTCCGAAACGAATGAGTACAGAGAGTACGATATGTCTACCATCGACACTCCAAAGTCT
+
9:>C7<:5555@<>>>B?C?@@BCD?E;;99:5@9:498<==999:249.72334<<=<=+=8<<>B>>AACCC>DGCCCCC5A@<A4;;09AA<=CCBBA=BB>B>@@=@BB?CCBBC@@@CBBBBBCBBA?B:;69ABADA;;69;AAA>ACCCB==A?BA@AAA>;;69AA<A@???9=>?9989899%0=9=0/0::==>*/,/8;;*00/8;;;9>=0/0;;6=7;;<1:44.48==?@@AB@??AAAABAAAB@?????:?BA@97873:/;<9<977
@ATNG8:03172:06925
GATGGTAGCTCGCTGATGTATGAATCTCCAGAAGATCAGGAACTCTTAAGAAGAATTCAGATTTTTAACACGAAGAGTAAACGTAAAAAGAAGGTTTTACAAGACTCACGTTAACAATATTGCAGCAGTACGCACACAATCGAAGCGCAGTAAGGATGGCTAGTGTAACTAGCAAGAATACCACGAAAGCAAGAAAAAAGAAGTACGCTATTAACTATTAACGTACCTGTCTCTTCCGAAATGAATGAGTACACATCGTCGTGTCGTGCTACCATCGACACTCCAAAGTCT
+
;444.4444:::5///-,,,,,,(-558366;466<<=<5984444.458838=:<9?:99<===+<89889949;866:16/--777'--(-(///&/:<8>665=<5555:7::7:A=388=:<@<<<====666@;;8::599::<><<9=<@5949===@ABB@CBC@AA?B@,00<,00;::*//>8?>BBAA(?737<8;<<>8/,/57:=>+/,/9@@A<BA@@@<A9A7?>@9?8919@A@@@DDBBB999@@????A???CBB?BBAABBBAAC?BB=A??@
@ATNG8:03172:06936
GATGGTAGCGAGCGAGTGTGTATACCAGAAGATCAGGAACTCTAGAAGAATTCAGATTTTTAACACGAGAGTAAACGTATAAAGAAGGTTTTACAAGACTCACGTTAACAATATTGCAGCAGTACGCACACAATCGAAGCGCAGTAAGGATGGCTAGTGTAACTAGCAAGAATACCACGAAAGCAAGAAAAAGAAGTACGCTATTAACTATTACGTACCTGTCTCTTCCGAAACGAATGAGTACTATGTAGAGCTCTATACTAATCGACACTCCAAAGTCT
+
CC@@>@=ABBCBCBCDCCCBBCBCCACED?BABCAA=@>BABDCBB@BF=?=?ABA@B@@1B@DFCCECCCCCD>CBBBAAA;AA>A5;;;6<CEBHCCCCDCCC?C?BB@BBA>@@@AABBDDCCCCECCC@CCCC?AABBABCB<A=A::6;BBBBBCD@DCCABA>BC@AAA=>>@==8>9949BCCF3BB?BBABCFDBB?B?BD@@;@A@C9:::CAAACC@C@BBE>DDC?BBBDCCCBCB??ACCCAAABCBBBBB?BCBBBBAA==CC;B=85
@ATNG8:03172:06943
GATGGTAGCTCACGTACGTCACACGTACTCATTCGTTTCGGAAGAGACAGGTACGTTAATAGTTAATAGCGTACTTCTTTTTCTTGCTTTCGTGGTATTCTTGCTAGTTACACTAGCCATCCTTACTGCGCTTCGATTGTGTGCGTACTGCTGCAATATTGTTAACGTGAGTCTTGTAAAACCTTCTTTTTACGTTTACTCTCGTGTTATAAATCTGAATTCTTCTAGAGTTCCTGATCTTCTGGGTCTCTCTCTCACCACTACCATCGACACTCCAAAGTCT
+
BCDC?BA>@>AA55555556>>>?>?>AA956.59>>:?A<C<CCBBBBB@CCCED;;7<B@@;@?AACAAAACD????==,=<9==@A:ACBA?A@=:==399<=8<8==788BBB?BBA>A?===?C=8738==<<@????888888=>@>96/3--(--(-267=>5588812259=+96A579<<;+<:679.33----768=4>??@6;;;;7374//+/<733//)/3886---(-444-23999::87...).988=:==@A<<==<;188)8<=8
@ATNG8:03193:06921
GATGGTATGTCATATGAGAGTGTGTACTCATTCGTTTCGGAAGAGACAGGTACGTTAATAGTTAATAGCGTACTTCTTTTTCTTGCTTTCGTGGTATTCTTGCTAGTTACACTAGCCATCCTTACTGCGCTTCGATTGTGTGCGTACTGCTGCAATATTGTTAACGTGAGTCTTGTAAAACCTTCTTTTTACGTTTACTCTCGTGTTAAAAATCTGAATTCTTCTAGAGTTCCTGATCTTCTGGGTGTATCAGCGAGTATCTACCATCGACACTCCAAAGTCT
+
BBCB?BBBBBBCCCCCCECBCCDDBBBCCBB@BCDE>BB=B?CCCCDDD>CCCCC@D@CCCC=B?BCCECCCCC@CCCCC5BC@BBCC>BCBA?A:92;@<AABBCE@CDDDCCCC@CCD@C?CBBBDCCC@BCFE@CBBBBCCCCCCB@@CCD@CBB?BC?B?BCCCCBAAB@DDCCC;A=?;::999'9?A@B>CABBCCBCCC@BBBB5BBBBDAC@CDABBBBBBB@B@BBFCCC@CBCC=C:::DCCBBBBBBCCCCBB@BCCCDCCCBB?BA9A::9
@ATNG8:03194:06940
GATGGTAGCTCTGCTCTGACTCTCGTACTCATTCGTTTCGGAAGAGACAGGTACGTTAATAGTTAATAGCGTACTTCTTTTTCTTGCTTTCGTGGTATTCTTGCTAGTTACACTAGCCATCCTTACTGCGCTTCGATTGTGTGCGTACTGCTGCAATATTGTTAACGTGAGTCTTGTAAAACCTTCTTTTTACGTTTACTCTCGTGTTAAAAAATCTGAATTCTTCTAGAGTTCCTGATCTTCTGGGCTGCGCTGATATGCGCTTCCATCGACACTCCAAAGTCT
+
=>>DAC;;;;;<<<=@:;:BDC>CCECBBB;<5;;;;5:A>A?BBB@@AC@BB<B>7?=@=9@,0-/<:AAA@BGADCCC@+<<7<A@@:@BBB@CCI@CC>9::BAB>BCDBCB@@>@BC@D@ECBBBC@@?@BDC@CC==;CBBB@@@BBB@@;@:;6;A=A<?@@@@@BBC:99@BB9CAC@BCCBB2BBBBD6;;@;;:A?=@299999#944::==7<<84559949.4.45;998.4459555599<<;@@BBCCC9949:>=B@@@B@@@@BD>DBCA
@ATNG8:03198:06930
GATGGTAGTGTCATATGAGAGTGTGTACTCATTCGTTTCGGAAGAGACAGGTACGTTAATAGTTAATAGCGTACTTCTTTTTCTTGCTTTCGTGGTATTCTTGCTAGTTACACTAGCCATCCTTACTGCGCTTCGATTGTGTGCGTACTGCTGCAATATTGTTAACGTGAGTCTTGTAAAACCTTCTTTTTACGTTTACTCTCGTGTTAAAAATCTGAATTCTTCTAGAGTTCCTGATTTCTGGCGCGTATGTATGTCGCCTACCATCGACACTCCAAAGTCT
+
CDDC?CCCDBBBCCCCCBBBCDDCCBCBBC@@=@CCB>CD@B?BBCCCCC@CCDCC?B@CBBB@CACCCCCBBBD@CCBCC3CC@C:9969AAA?BCB?BC?AABCCB@BEDCCCCCAECC@C@CBCCCBAB@CBCC@BBBCBCCBBBCDDDBCC?BCC@CC@C@CCBBBCCBB?BDDGE;B?B=AA@A@0AAAAB>BBCCFDCCCB?BGGG2BBBBDACACC@CECCDBC?C@CBBBC>BBB?BBBBBBCCCCCBAAAB?BBB>ABBBBBB@@@?BB<BB;:
@ATNG8:03156:06969
GATGGTAGAGTATCATGTGTATCTCCACGAAGATCAGGAACTCTAGAAGAATTCAGATTTTTAACACGAGAGTAAACGTAAAAGAAGGTTTTACAAGACTCACGTTAACAATATTGCAGCAGTACGCACACAATCGAAGCGCAGTAAGGATGGCTAGTGTAACTAGCAAGAATACCACGAAAGCAAGAAAAAAGAAGTACGCTATTAACTATTAACGTACCTGTCTCTTCCGAAACGAATGAGTACGAGAGAGCACACGTGTCTACCATCGACACTCCAAAGTCT
+
4444.4494444555566=;955//)----(--/:7:3:7<@BBBCB@CC>B>AAA@@AAB0A@CBBBBCECBA@8AC;;;;.5A<B.:99&5>>7<BB<<AB;;8:=AC?BBB?BBCBCCCCABACCCCAA<@B@@=@CCBBB::7<?C@@?ACCDDCCD?CCCCBB>AA>ABA699999+9@@;999999%9><>949BBAAD>A>@BB?6;6;?C<<7<B;;;BCAE@CCC=C;<7;A@@ABCBBBBBBBCBBBBAA@>>>@A>@BBB>?>AAA>AD>B999
@ATNG8:03158:06955
GATGGTAGCGCATATCAGCGCAGCCCAGAAGATCGGAACTCTAGAAGAATTCAGATTTTTAACACGAGAGTAAACGTAAAAAGAAGGTTTTACAAGACTCACGTTAACAATATTGCAGCAGTACGCACACAATCGAAGCGCAGTAAGGATGGCTAGTGTAACTAGCAAGAATACCACGAAAGCAAGAAAAAGAAGTACGCTATTAACTATTAACGTACCTGTCTCTTCCGAAACGAATGAGTACAGAGAGTACGATATGTCTACCATCGACACTCCAAAGTCT
+
----(-.--::B;;;BACCCBCBBB>BCC@CCBBC?C=@@CBCBD@CC@C@CCCCCCCC5C@CBBBD;::CCC=CD??@@@,?B>B4;;;.;EI@CCCCCDGEC<@=?B?ACD@CBACAAACDDD??@DDD?BBCC>BBCCBBBC>@=AAA>BDCCCDDC@CCCBAA?CD@BBA>@????9A??<?BBBC3CC@C?>?BBAAA;>9?@??:?9?ABAA?ACBBBDB?B@CBB>CCE@BBBBDCBBABBBBBBBBBBBBBBAAA@>?B>>?A>??B?BC>C?99
@ATNG8:03168:06994
GATGGTAGCGCGACGAGCGTAGACCCAGAAGATCAGGAACTCTAGAAGAATTCAGATTTTTAACACGAGAGTAAACGTAAAAAGAAGGTTTTACAAGACTCACGTTAACAATATTGCAGCAGTACGCACACAATCGAAGCGCAGTAAGGATGGCTAGTGTAACTAGCAAGAATACCACGAAAGCAAGAAAAAAGAAGTACGCTATTAACTATTAAACGTACCTGTCTCTTCCGAAACGAATGAGTACAGAGAGTACGATATGTCTACCATCGACACTCCAAAGTCT
+
/88:6;;<==B@@;C@CCA?=@599)5997<@;;9626:BBB?@?B@CC@C@@A???CCC3C>AABBCCCDAAA<AA@@<==+<@7<7@@@2@=B>CBCBBBDCD@C@CL@BBC@CCBBBBLCCCBBBCCBB@BBAA>@BDCBB::9;@CBB@CCCCBBBCACCCCDC???;?A?<??89927<<98999::%:=;=:79B@@?@;<:96==+87(5=??><@@@@?@A@B>BBB>BBC=>>CCCCBBBBCCBA@ACCCBBBAA@==:;??>:;;===:AA9A9:9
@ATNG8:03171:06966
GATGGTAGCACGACACGACGATGTGTACTCATTCGTTTCGGAAGAGACAGGTACGTTAATAGTTAATAGCGTACTTCTTTTTCTTGCTTTCGTGGTATTCTTGCTAGTTCACTAGCCATCCTTACTGCGCTTCGATTGTGTGCGTACTGCTGCAATATTGTTAACGTGAGTCTTGTAAAACCTTCTTTTTACGTTTACTCTCGTGTTAAAAAATCTGAATTCTTCTAGAGTTCCTGATCTTCTGGAGATACACATGATACTCTACCATCGACACTCCAAAGTCT
+
55<>:@BBBCCB;<<=BCCCGEBAABBA@@BC?CBBB;BB=B?BCCCCCI@BB@@@;@<@AAC@D?BBBBBCFBB>B=CBC179::7//(////6;77:?B?BABB:999GCDDBB>AAD?D?@@ABB>>>9<@?<6<9:9????@AACA?A7768@E=A?:A<@@@AAA@??:>>BBC5;7:=<====.<A@@@:>===@>;;8:199999%22289284885:;@>8883=28;;;AA;>>?;??AAA@@?@@@B:;:<=<;;5;==;;;B;;;=@B9@>==
@ATNG8:03172:06962
GATGGTAGCATCATGCATATCTCACCAGAAGATCAGGAACTCTAGAAGAATTCAGATTTTTAACACGAGAGTAAACGTAAAAAGAAGGTTTTACAAGACTCACGTTAACAATATTGCAGCAGTACGCACACAATCGAAGCGCAGTAAGGATGGCTAGTGTAACTAGCAAGAATACCACGAAAGCAAGAAAAAGAAGTACTCTATTAACTATTAACGTACCTGTCTCTTCCGAAACGAATGAGTACTATGAGAGAGCTCTCTCTACCATCGACACTCCAAAGTCT
+
BCBB?BBBBBCCCBBCCCCCCCDCBACCC@CCCCCC@C?BBCCBBB?BB?C?BAAACCCA/C?AA@@ABBBBBB;A?:;;;;*;C>D<@@@9@CCAEBCCCCC@@>A@BE@CCC@BBBCCCCCCCCEECCCC@CCBC@BBDDCCBB?CACBB?BBACCCDD@CBABBC?AA=AA@<>@99:27?@?CCCCC2CC@C??@BCB@@<@<@A>>=C=A>;;;<@@:;;==4:4:::/79:5:>>>>==AAAAA@@@@@@@@@?@>@BB<?>;;=@@@@A<??9?>>>
@ATNG8:03187:06962
GATGGTAGTGTCAGTGCGCGTCGTCCAGAAGATCAGGAACTCTAGAAGAATTCAGATTTTTAACACGAGAGTAAACGTAAAAAGAAGGTTTTACAAGACTCACGTTAACAATATTGCAGCAGTACGCACACAATCGAAGCGCAGTAAGGATGGCTAGTGTAACTAGCAAGAAATACCACGAAAAGCAAGAAAAAAGAAGTACGCTATTAAACTATTAACGTACCTGTCTCTTCCGAAACGAATGAGTACTATAGACTATCTGAGACTACCATCGACACTCCAAAGTCT
+
5:<:7=B;;;<@;56<><@@>;;;;9==?:<<;<<<1626<=><5504=8=;@ABDFCCC2A>BAAACCAAAAA<ACCCDCC2;;5;5;;;6;CC@CCECCCC;;::@CD?BBB?BBAACCDFCDDGCBBCC?BB@@=@AAA@@@A?B@@@A=ABDBABAE@BBB@?@<999.9><8<>7777(7;;3777777$8;<;847BBA@=379(88:8-5/29??@>BD@@@CC@B?BCD>CBA798>?ABBBBBBBA:99CDAABAA???@>ABBBBCBBBB?BA<AC:9
@ATNG8:03188:06951
GATGGTAGCAGACGTGACAGAGCGCCAGAAGATCAGGAACTCTAGAAGAATTCAGATTTTTAACACGAGAGTAAACGTAAAAAGAAGGTTTTACAAGACTCACGTTAACAATATTGCAGCAGTACGCACACAATCGAAGCGCATTAAGGATGGCTAGTGTAACTAGTAAGAATACCACGAAAGCAAGAAAAAGAAGTACGCTATTAACTATTAACGTACCTGTCTCTTCCGAAACGAATGAGTACAGAGAGTACGATATGTCTACCATCGACACTCCAAAGTCT
+
;:::;?@ACBCC?@BBDCCBBBCCC@DCC?BBBBCC@C?AAACCBB?BC?B?BCBAABBB2A?BBAAAB@@@@?8??9:::;*;B=B?BBB:BCC@CBCCBBC::9;@CB?@@C?CCCCBBCCCCCAB@BBB?BCCC@DABBBA<>6:79BC?B@C@@000=@??A@B?BB@BBB?BBBBB=A@?8=>;<;,7839?AAA??@B=@;@@??<?=??CBB<??AA????B?BCB=B;;8;ABBBAAA??@ACCBBBBBBBBBB@@@>AEDCB?>?=;:=A:A>>>
@ATNG8:03192:06989
GATGGTAGATATATGCACGCTCTACCAGAAGATCAGGAACTCTAGAAGAATTCAGATTTTTAACACGAGAGTAAACGTAAAAAGAAGGTTTTACAAGACTCACTGTTAACAATATTGCAGCAGTACGCACACAATCGAAGCGCAGTAAGGATGGCTAGTGTAACTAGCAAGAATACCACGATAGCAAGAAAAAGAAGTACGCTATTAACTATTAACGTACCTGTCTCTTCCGAAACGAATGAGTACACATCGTCGTGTCGTGCTACCATCGACACTCCAAAGTCT
+
88::;=;;DBBCDHCCGCCC;;=A<5:992595444.45<>?@CA@;??2=288833333$3,337777?A??=8?:;4===):97;.444&59<5:55//8----(-05729:>5;?=@>:///99<<?>BC@:;;B?BBABC@@@;@==>=59994955C=BBCB<B643-333-377733377133333$33,3;;:95555.57;::=8@;954492994995:7<9<==5;;=58437>=?=;333339>?>????=8:44048>=;999//(/;)////
@ATNG8:03193:06973
GATGGTAGGCACTGCGCACACATCCCAGAAGATCAGGAACTCTAGAAGAATTCAGATTTTTAACACGAGAGTAAACGTAAAAAGAAGGTTTTACAGGACTCACGTTAACAATATTGCAGCAGTACGCACACAATCGAAGCGCAGTAAGGATGGCTAGTGTAACTAGCAAGAATACCACGAAAGCAAGAAAAAGAAGTACGCTATTAACTATTAACGTACCTGTCTCTTCCGAAACGAATGAGTACACATCGTCGTGTCGTGCTACCATCGACACTCCAAAGTCT
+
<<:?>;=C>AA<<CCDCCCECBBBJ?CCC?BBCCCC?CAEFCCCBB?BC?C?CDCCCCDD2B>AA@A@?@AAAA;@?A>@@@1@D=B2;;;.;BCEG<;;DDE;:8;?BC?BBC?BDCCDBCBCBCCCBBBB@CCAA>ACAAABBB>A@C;;<;FCDCCCC?BBCCBA?AC?BAB>AA???8?@@=@@@@A199?BBB>CB;;;<?7;;AB:>:=ADAA>AA@@@AB?B?CFE>A??=?BBBBBCBCCBBB9::CCA??@CCCAA>ABAA:::BAB?AA9A999
@ATNG8:03196:06967
GATGGTAGATATATGCACGCTCTACCAGAAGATCAGGAACTCTAGAAGAATTCAGATTTTTAACACGAGAGTAAACGTAAAAAGGAGGTTTTACAAGACTCACGTTTAACAATATTGCAGCAGTACGCACACAATCGAAGCGCAGTAAGGATGGCTAGTGTAACTAGCAAGAATACCACGAAGGCAAGAAAAAAGAAGTACGCTATTAACTATTAACGTACCTGTCTCTTCCGAAACGAATGAGTACTATAGACTATCTGAGACTACCATCGACACTCCAAAGTCT
+
77//)///===5655555555555;95668<;;55504398<::8928616)-,,,,666$,(,--33337333(3744444$46;<8=@@2>>?9;;;<@@@:;:)98?;8;;;9==>=====>B@@;AA@?@?@??<?>=>9:::2:499?:??B>>669;ACCBBB?BB>AAA9>897894994333377$73/7?:>==BB<?=:88?;/7/52999.9:;:>;>7;7;>>6>==8==>897CCBBA@@ABB?955<<999==9899:8884447==2;::9
@ATNG8:03197:06961
GATGGTAGCACGAGTCACTCATATCCAGAAGATCAGGAACTCTAGAAGAATTCAGATTTTTAACACGAGAGTAAACGTAAAAAGAAGGTTTTCAAGACTCACGTTAACAATATTGCAGCAGTACGCACACAATCGAAGCGCAGTAAGGATGGCTAGTGTAACTAGCAAGAATACCACGAAAGCAAGAAAAAGAAGTACGCTATTAACTATTAACGTACCTGTCTCTTCCGAAACGAATGAGTACTGCGTCTCACTCTCGCCTACCATCGACACTCCAAAGTCT
+
AABB@BCCCC@@;DECCCCCBBBBD@CDB?CDCC@A?A@BBBCDCB?BF@D@CBB@@@@@0@@CCCDCCBACCD>@@;<<;;*;A=@5;;;6;D@DCBBBBC;;:<ACCACCD@CCCCBDCECCCCCBBCC?CCCC?BBBBBB@@<A>A@A?BBBDCBCC?CAAABB?BB?BCC?BBBBB=A@A<@@@@A2AC?B?>>CA@?><@:>>?@<?<>AB;;8;CBBABA>A?BBC>BBB?BBBBDBBBBBB@@@BAAABBB@?=?CA=ABBBBDD????BB=BABA
@ATNG8:03160:07019
GATGGTAGCAGACGTGACAGAGCGCCAGAAGATCAGGAACTCTAGAAGAATTCAGATTTTTAACACGAGAGTAAACGTAAAAAGAAGGTTTTACAAGACTCACGTTAACAATATTGCAGCAGTACGCACACAATCGAAGCGCAGTAAGGATGGCTAGTGTAACTAGCAAGAATACCACGAAAGCAAGAAAAAGAAGTACGCTATTAACTATTAACGTACCTGTCTCTTCCGAAACGTATGAGTCACGTGTGCCGACGTGTCTCCTACCATCGACTCTCCAAAGTCAT
+
:<::4444;;;><<556=ABCB999;=991599=95058><<=>;>4><9?9?CAAAA@<)828:888:::99917344444$4<7;.555&5558>>;;;<6569<8<@:;99788///99;;<@@@@=BB?A000<>>>?0::B?D?B;;7;AACBAAD@@?::::+006:<85883//(/66(//:::)771778<====<5622225384226>A<996>D>;6:6::;49//////333/6/-----(-//89;33393889.322:666753.681/....
@ATNG8:03170:07018
GATGGTAGGACGAGCGTCTGAGAGGTACTCATTCGTTTCGGAAGAGACAGGTACGTTAATAGTTAATAGCGTACTTCTTTTTCTTGCTTTCGTGGTATTCTTGCTAGTTACACTAGCCATCCTTACTGCGCTTCGATTGTGTGCGTACTGCTGCAATATTGTTAACGTGAGTCTTGTAAAACCTTCCTTTTACGTTTACTCTCGTGTTAAAAATCTGAATTCTTCTAGAGTTCCTGATCTTCTGGGCTGCGCTGATATGCGCTACCATCGACACTCCAAAGTCT
+
55:<5:4;.444444445:;;>?@9>65599919AAC>AA?B@BBABB@A>ABBBGAH@FCDC;;;<CCCC;;9C<@@B>B+6996>@?6B>9979@B>BF9;;ABBC@CCBCBCBD?BCC@D@CCCCCCBB?AAAA<BBBCCCBBBBAAABBBC@CCC@DD?C?CCC@AACCDABCCDD<CAC@C@CCD9BC;;;6;;BBBBCAAA4;;;;*;A;;;?B?BC;;;CCCAB>B@CBDCCB;;;CC=B;<;BBBBDECJIGCBBBB@BBBBBBBCBA?BD>C:::
@ATNG8:03174:07006
GATGGTAGTATAGAGCTCTACATAGTACTCATTCGTTTCGGAAGAGACAGGTACGTTAATAGTTAATAGCGTACTTCTTTTTCTTGCTTTCGTGGTATTCTTGCTAGTTACACTAGCCATCCTTACTGCGCTTCGATTGTGTGCGTACTGCTGCAATATTGTTAACGTGAGTCTTGTAAAACCTTCTTTTTACGTTTAACTCTCGTGTTAAAAATCTGAATTCTTACTAGAGTTCCTGATCTTTCTGGGCAGACTCTGCACACGCCTACCATCGACACTCCAAAGTCT
+
BBBC@C@ABB;9;=<<=;966>==<CBC<@??;A@@@;@A?B??@?BBBB=@?<00)/)0/8:+///:<BBBBBB7@A@@?.<749337)3;89488=6>?;99:=?@=A>>;<=;;6;>A<A=;;;;><<=:>==><@@@@A>>>=>>??>?;;6;=<:;;5;8<>==>?>>==AABBB3@9=8==>?@/???DE7;7;======<<18887(6::<>=@=@@7::A?<<77371797757808ACC9>888;99959>===><166=7:666;<<===<??9??=7
@ATNG8:03180:07002
GATGGTAGAGAGAGCTCTCTCATCGTACTCATTCGTTTCGGAAGAGACAGGTACGTTAATAGTTAATAGCGTACTTCTTTTTCTTGCTTTCGTGGTATTCTTGCTAGTTACACTAGCCATCCTTACTGCGCTTCGATTGTGTGCGTACTGCTGCAATATTGTTAACGTGAGTCTTGTAAAACCTTCTTTTTACGTTTACTCTCGTGTTAAAAATCTGAATTCTTCTAGAGTTCCTGATCTTCTGGATATGAGTGACTCGTGCTACCATCGACACTCCAAAGTCT
+
<<><:C?>BCCCCCA:;<B;96?<@@AABBCC@CCCC>CDAGACBBBDBC?BDBBA?A?BDCC@C?BCBBBBA=@@CCCCC1???A9:929A@?<@AC?BB@BBBB@?<A???CA??<;==8==A>==;;;==@@@A=A@@@@@=<<??:;:<::4::::;;5;<@=>>A676><>>?AA6A;?;?????/?>?@@7==@@@@????:::::*9///@9@9AA<AAAB:;:7:7;>=>98-//99@@@>?????@@??@@>96--*----999<6:4::1:=>>
@ATNG8:03184:07010
GATGGTAGCTCGCTGATGATATCTCCAGAAGATCAGGAACTCTAGAAGAATTCAGATTTTTAACACGAGAGTAAACGTAAAAAGAAGGTTTTACAAGACTCACGTTTAACAATATTGCAGCAGTACGCACACAATCGAAGCGCAGTAAGGATGGCTAGTGTAACTAGCAAGAATACCACGAAAGCAAGAAAAAGAAGTACGCTATTAACTATTAACGTACCTGTCTCTTCCGAAACGAATGAGTACGAGAGAGCACACGTGTCTACCATCGACACTCCAAAGTCT
+
>>>A?CCCCCBBBCCCCBCBBBB99=;BFAKDCDBB@B@BBCCDBB?AB>A>AACCCDCC2C?BBAAAABBBBB=A9;:@@@0?@;;:B@B9BBB?BAAA@A@999)9<CD8A<=<>>BBCDBBBBBCCBBCF@BBBA>@@@A@@@D?C@CBB?A@@DC@@A?A@@BAA>AF@AAB?BA999+7;;5;;<<<,;?<@899@?8//)/4///;484:?B;;7;?:::=?9>9>?A;@@C7:9????898CC@@AA@@@@???>>?BB?<===8888//)/6.6/./
@ATNG8:03186:07015
GATGGTAGCACACGAGATCTCATCGTACTCATTCGTTTCGGAAGAGACAGGTACGTTAATAGTTAATAGCGTACTTCTTTTTCTTGCTTTCTTGGTATTCTTGCTAGTTACACTAGCCATCCTTACTGCGCTTCGATTGTGTGCGTACTGCTGCAATATTGTTAACGTGAGTCTTGTAAAACCTTCTTTTTACGTTTACTCTCGTGTTAAAAAATCTGAATTCTTCTAGAGTTCCTGATCTTCTGGTCTACTACACTGTACTCTACCATCGTCCGACTAAAGTCT
+
CCCC?BABDBBBBBBCCCDDCCCCBAA@BBBB?BCCC?CCAF@CCEDCBB?BBBCC?B>@@DD?C@CCC@?@BCB=:::::.:@@ABAA<9:48<?=;<@@,/0/>:>5:B?=>=BC?A==:=:@@:8:A>><>@AA<AAAAAA:::@@@@===<9<==8;<9@<@A@>>A?AA5@AAAA-=4<6:>:::*88888-55888:::9:+76652#279993<75505><???B=B=B888==5;;B<>>>?>>>@?????@@===>A=@@@@>>:>AA>>>9>???
@ATNG8:03192:07023
GATGGTAGGCGTGTGAGAGTCTGCCCAGAAGATCAGGAACTCTAGAAGAATTCAGATTTTTAACACGAGAGTAAACGTAAAAAGAAGGTTTTACAAGACTCACGTTAACAATATTGCAGCAGTACGCACACAATCGAAGCGCAGTAAGGATGGCTAGTGTAACTAGCAAGAATACCACGAAAGCAAGAAAAAGAAGTACGCTATTAACTATTAACGTACCTGTCTCTTCCGAAACGAATGAGTACAGAGAGTACGATATGTCTCCATCGACACTCCAAAGTCT
+
ABAC@CCD>@ADCCCC9;;AAACDC?CBC?CCAAAC@CACCCCBCB@BB?B?BBB@>?@?0@@ABBBBCBBCBB9A@99777(8?<A<BBB9???<?ABBBCCCC?B?B?;?AA=A=>>?><<<AAAA??>>;@AAA=?>>@????<>;@<A>ABDDCCC?>ACCBBB?BB>ABB@CC>>>8?@@?BBBBA2;;7;@BBB@@@A;@<@C??=?:>><<<;999=9::1818?>7?BA?BBBBBBBBDAAABAAAC?>>@?AA>>9>==>???;;;:>>7>>>>
@ATNG8:03202:07014
GATGGTAGCATCATGCATATCTACCAGAAGATCAGGAACTCTAGAAGAATTCCAGATTTTTAACACGAGAGTAAACGTAAAAAGAAGGTTTTACAAGACTCACGTTAACAATATTGCAGCAGTACGCACACAATCGAAGCGCAGTAAGGATGGCTAGTGTAACTAGCAAGAATACCACGAAAGCAAGAAAAAGAAGTACGCTATTAACTATTAACGTACCTGTCCCTTCCGAAACGAATGAGTACTGCGTCTCACTCTCGCCTACCATCGACACTCCAAAGTCT
+
><;A;@??@B=666<<BBBBCDEC;;;E;9;CCEG?B@BCCA@?B@BB@B?B?B??8===+=7BD???@@@A??8?=?@AAA0@B=A4;;;&5:>8?@@ACCEA@;@?@A>@DDACCCCC;;;CCHGCCCCDACCBB>BBBCCCBB?C@BBC@CCBBBCDC@CAACCC@CC?@??@AA:9929??;?FEGD2BB?B:99CFCBB?>;>BCC<?<@@B@A?ABCCC@D?C?CBC>CBB?A@@?ABAAAB;;;CCAABABBA@?A::8:CBBAAAABF?CD@C@@?
@ATNG8:03203:07009
GATGGTAGTCTCAGATAGTCTATAGTACTCATTCTTTTCGGAAGAGACAGGTACGTTAATAGTTAATAGCGTACTTCTTTTTCTTGCTTTCGTGGTATTCTTGCTAGTTACACTAGCCATCCTTACTGCGCTTCGATTGTGTGCGTACTGCTGCAATATTGTTAACGTGAGTCTTGTAAAACCTTCTTTTTACGTTTACTCTCGTGTTAAAAATCTGAATTCTTCTAGAGTTCCTGATCTTCTGGTCTACTACACTGTACTCTACCATCGACACTCCAAAGTCT
+
CAAC@CDBBBBBBCCCCCBCBCCDDCBBBCBB?BDDD;BB@C@CCCCCCC=AACCD@D?BBBB>B?BBCCCBBBB=???>?1?A?ABBC=BBBB@CB@:@@8000@@@<@BBBCCAA<AAA<A=?@@AA??>=AAAA9@>>A====>AAAAAAAA:>=><>>:>=AB@@@AA;;7;==DE5@;?:88888(9@///)/89///776<18786(299:A;D<?@<@B?>>@@=C=@A?<::///@9:9:=@@@BA???@@A@@@AA<A:::@A>>=838=4=///
@ATNG8:03204:07016
GATGGTAGCAGACGTGACAGAGCGCCAGAAGATCAGGAACTCTAGAAGAATTCAGATTTTTAACACGAGAGTAAACTGTTAAAAAAGATGGTTTTACAAGACTTCACGTTTAACAATATTGCAGCAGTACGCACACAATCGAAGCGCAGTAAGGATGGCTAGTGTAACTAGCAAGAATACCACGAAAGCAAGAAAAAAGAAGTACGCTATTAACTATTAACGTACCTGTCTCTTCCGAAACGAATGAGTACGTGTGCGACGTGTCTCCTACCATCGACACTCCAAAGTCT
+
55=>;ADDDC<@:;;;556>@@DCC@CCD@DBBCDG@B?A<<555;8;;9=8;<///;;;)81///66;;3//6.////(/////#////5;;;/:::(////(/77777(3,33355537669>566;=;>?AA@BIC;;;>@@?@>?;;9>:666:=;;;;:;@;?@CAAA@BA=A@A6:8>>?9;883//////$/9)////9::;;>=?>C==;8<@=C;;9;AAA@A@AD@CBC>ECC<;;BBCCBBABBBBBC:9:BAABB>99::=??@@@@9973??8<@?@
@ATNG8:03204:07017
GATGGTAGCGCATATCAGCGCAGCCCAGAAGATCAGGAACTCTAGAAGAATTCAGATTTTTAACACGAGAGTAAACGTAAAAAGAAGGTTTTACAAGACTCACGTTAACAATATTGCAGCAGTACGCACACAATCGAAGCGCAGTAAGGATGGCTAGTGTAACTAGCAAGAATACCACGAAAGCAAGAAAAAGAAGTACGCTATTAACTATTAACGTACCTGTCTCTTCCGAAACGAATGAGTACGATGAGAGAGCTCTCTCTACCATCGACACTCCAAAGTCT
+
AB@@<@:66=?DBBBBBBCCCCCCB>BCD@EGCCBB@B@BCBBCBGHDD?B@B@B??@@@0?>ABB:;=BBCCC<BB;;;;;*;A=A4;;;.;BB@CCCCCBD;:8;@BB@BBB@BBCBBBCBCBCCCCBBC@CCCC@BBDCCCCC?B>BAB=ACBBBGBB@BCCBBB?CC@CCB?BBBBD>A??9=?==?2@B?B???CCCCD?B?CDCC?B?ACEAA?ACCCBCC>A>BCC=CBB?AABCA?CCCBBBBBBAAABAA@@@@>?9>@@?BBB>==<CD>CBBB
@ATNG8:03206:06409
GATGGTAGACATATCGTACTCTCTGTACTCATTTCGTTTTCGGAAGAGACAGGTACGTTAATAGTTAATAGCGCACTTCTTTTTTTCTTGCTTTTTCGTTGGTATTCTTTGCTAGTTTACACTAGCCATCCTTACTGCGCTTCGATTGTGTTCGTACTGCTGCAATATTGTTAACGTGAGTCTTGTAAAACCTTCTTTTTACGTTTACTCTTTCGTGTTTAAAAATCTGAATTCTTACTAGAGTTCCTGATCTTCTGGGCAGACTCTCACACGCCTACCATCGACACTCCAAAGTCT
+
?>?<9=BBCCDCBBBCCDFFHCCCCCCDA@:;;)9>?:</;@;A=B;;;<>>9==B??=>?BBBB?B>A@@B<8333,3333333"371777777'778176;33,379(7;;8373(265;:@AA<A??<?<@?@;;;??>???C=??>B=BC>=>BB==@8716AB:>><@=>>>??>>>A=@BABA5A3838====,::<<@,//;///(/:=677)5655'2;:8=5:<>A8;:>==98818;@AAB@A=@;;;1;888<>=>>AAACCB;??A=A>==;;;;;?:??9?@@@
@ATNG8:03214:06401
GATGGTAGTGTCATATGAGAGTGTGTACTCATTCGTTTCGGAAGAGACAGGTACGTTAATAGTTAATAGCGTACTTCTTTTTCTTGCTTTCGTGGTATTCTTGCTAGTTACACTAGCCATCCTTACTGCGCTTCGATTGTGTGCGTACTGCTGCAATATTGTTAACGTGATTCTTGTAAAACCTTCTTTTTTTACGTTTACTCTCGTGTTAAAAATCTGAATTCTTCTAGAGTTCCTGATCTTCTGGGATGTGTGCGCAGTGCCTACCATCGACACTCCAAAGTCT
+
@:>;7556<<====@>@AABCBBBCBBCC@@@:?;:=4995:095@==AA<A>BBBAC@CCCC@B@BCDCCCCCC@A@@@@0?B>BABA:AA;;6;=@;;;8;;ACBB?BBBCBBCC?AAC@C@CCCCCCCB?AABB?BCBBBBCCCCDDDDBBA?B;;7;C?BADA@CCC@BB?AAAGA7@-0+0<<<<<<#<>:::69AABBBCAAC?BBBB2BCCBB9;7;C?BBCCCBB?B@CDCDCB=@;;;0;;;;BCCCCAAABBB?BBB?@@@BECCBCE@DC?CCBA
@ATNG8:03226:06418
GATGGTAGTCTCAGATAGTCTATAGTACTCATTCGTTTCGGAAGAGACAGGTACGTTAATAGTTAATAGCGTACTTCTTTTTCTTGCTTTCGTGGTATTCTTGCTAGTTACACTAGCCATCCTTACTGCGCTTCGATTGTGTGCGTACTGCTGCAATATTGTTAACGTTAGTCTTGTAAAACCTTCTTTTTACGTTTACTCTCGTGTTAAAAATCTGAATTCTTCTAGAGTTCCTGATCTTCTGGGTCTCTCTCTCACGCACTACCATCGACACTCCAAAGTCT
+
C@@@:=>CCBBCDCCCCCCCCCCBCBCCCCBC?CCCC>CD=B=CCFGCCC=CCDBB?B@BBBC@C@DDDDDCCBA=::999';@>AFEG>DCBB>BCC@CF9;:ABBFACCCCCCCD?CBB?B?BCCCCCBB?BBDC@CCCCCCCCBBBCBBBCBAC@?>@E@C@CCB?CCCCC@CCCCC;CAD@DCCCC3CCAAA>BCCCDEDC@@>AJGJ1<;;;B=@=AC@CDDCBBC@C@DECBBB@CBCC>CCCCCBBCCBBBA@@ABBD?BBBBBBBBBB?CC>C@@@
@ATNG8:03228:06427
GATGGTAGCTCGCTGATGATATCTCCAGAAGATCAGGAACTCTAGAAGAATTCAGATTTTTTAACACGAGAGTAAACGTAAAAAAGAAGGTTTTACAAGACTCACGTTAACAATATTGCAGCAGTACGCACACAATCGAAGCGCAGTAAGGATGGCTAGTGTAACTAGCAAGAATACCACGAAAGCAAGAAAAAGAAGTACGCTATTAACTATTAACGTACCTGTCTCTTCCGAAACGAATGAGTACTGTATCTATGTGTGCGCTACCATCGACACTCCAAAGTCT
+
///:6:FAAA>CCCCBBBCB@BBAA=@;;59>==@@4:49AAABBC@BB?B?@>?:99999%9<CDCACCBBBBB<@@AAAAAA(;;7;=BBB;CCC@CCCCDDGCC@C?BB@BBB?BCCCCCCCCCCCCCCCC@CCBB?BCBABBBC=B?B??>?CCCBBBA?BBCDBA?BB>B@A=@A@@@9@9:39===<,>><@AAADDC;;8;<>>AA<A=ABB;;:;BAAABB?C?BBD=BBB?BBBACCCCAABBBB?B@CBAABCCA8636?AA@@@===8=<4>000
@ATNG8:03235:06435
GATGGTAGTGTGTGCTCTGAGAGTAGTACTCATTCTCGTTTTCCGGAAAGAGACAGGTACGTTAATAGTTAATAGCGTACTTCTTTTTCTTGCTTTCGTGGTATTCTTGCTAGTTACACTAGCCATCCTTACTGCGCTTCGATTGTGTGCGTACTGCTGCAATATTGTTAACGTGAGTCTTGTAAAACCTTCTTTTTACGTTTACTCTCGTGTTAAAAATCTGAATTCTTCTAGAGTTCCTGATCTTCTGGTAGAGCGTGCATATATCTACCATCGACACTCCAAAGTCT
+
4:88:;444777///////5:::<;;;;<==::3,,,,,,,&,(,(,2,57::=;;699833,34777=,3,37777:788.33:::+:<6;333(3844.455.5@7@@B@BA=@@@99955.555.5499:=;;<@<?>>@<==A@@A9:9BA@ABB@@4::92997?5>;??@@<<=8;4999*9:>299999$444493:<===<<:;;.5555$555//)/577*/////555<7<<<<<:4944.49;99;<<;566;9:<<5559;::;==::8;6<;39///
@ATNG8:03241:06411
GATGGTAGAGAGAGCTCTCTCATCGTACTCATTCGTTTCGGAAGAGACAGGTACGTTAATAGTTAATAGCGTACTTCTTTTTCTTGCTTTCGTGGTATTCTTGCTTAGGCCATCCTTACTGCGCTTCGATTGTGTGCGTACTGCTGCAATATTGTTAACGTGAGTCTTGTAAAACCTTCTTTTTACGTTTACTCTCGTGTTAAAAAATCTTGAATTCTTTCTAGAGTTCCTGTATCTTCTGGGCAGATCTCTCACACGCCTAGCCATCGACACTCCAAAGTC
+
544::>?@AA@?@CC;96>>><BBC;66BBBA=ABBB=B@4:8;@>::9:05:?>A?B=A?==6:044;??@?::8=B===+BB@DBBB>B@>>9?;;6;><>99/77/7,33;6;5::;@>>:A297;;69555555999:>?><73.38;58B<A<>?<B???C?:99999&339133333$389:<4;;:===///:3<8=<<#33;4;:282337(3=>@?//)-)-----56388;;58/////:7799222==377762653363...3388*.-5
@ATNG8:03245:06422
GATGGTAGGCACTGCGCACACATCCCAGAAGATCAGGAACTCTAGAAGAATTCAGATTTTTAACACGAGAGTAAACGTAAAAAGAAGGTTTTACAAGACTCACGTTAACAATATTGCAGCAGTACGCACACAATCGAAGCGCAGTAAGGATGGCTAGTGTAACTAGCAAGAATACCACGAAAGCAAGAAAAAAGAAGTACGCTATTAACTATTAACGTACCTGTCTCTTCCGAAACGAATGAGTACGTGTGACGTACGTGAGCTACCATCGACACTCCAAAGTCT
+
;;;<7<<<7<=5455<<<:@A@96;69@>99:9999.979566===8==2626=<@AABB1A;B@;<=CAAAA?8<7::;;:$99992555&555.5;=:<<>;@:?=?B=A;;09@@9@?@AABBCCBAAA>B@@@=;;:@999A=B=;;;=@?@B@@??;978;8;577/3333:9888(///0//////#/93888555:;:6;4222:5=0226<<7<A<?::94;6773(3983788;<<<77373999??<897@<::;=58889:::855;AA9A777
@ATNG8:03245:06436
GATGGTAGTCTCAGATAGTCTATAGTACTCATTCGTTTCGGAAGAGACAGGTACGTTAATAGTTAATAGCGTACTTCTTTTTCTTGCTTTCGTGGTATTCTTGCTAGTTACACTAGCCATCCTTACTGCGCTCCGATTGTGTGCGTACTGCTGCAATTTTGTTAACGTGAGTCTTGTAAAACCTTCTTTTTACGTTTAACTCTCGTGTTAAAAATCTGAATTCTTACTAGAGTTCCTGATCTTCTGGTATGACTAGTGTACTACTACCATCGACACTCCAAAGTCT
+
DBBB>B<CBB@@ACGCCCDCCCGDFFBBB?@B?BEDF?CC@C@CCCBBA@<@AABC@C@DCCC?B@BDBBBBBBC:::BBB,9;59?AC=A@BA>AACACC@BBBBCCACCCCCCBC@CCC?C@CCCBBBBBB@CCC@CBBBEDCCC@@ACBBBB?BBB3;;5;5;BBBABBBC@BBBBB3B7;7;@CCD3ABBDD;;9;D:9:@A::70A@@0@000=686=@0//=>>>@@=@=??@@::5:;;<>>>>ACBBCBCCCCBBBB??=?BBBAAABAC=@@:@999
@ATNG8:03248:06433
GATGGTAGCGCACACATAGATACAGTACTCATTCGTTTCGGAAGAGACAGGTACGTTAATAGTTAATAGCGTACTTCTTTTTCTTGCTTTCGTGGTATTCTTGCTAGTTACACTAGCCATCCTTACTGCGCTTCGATTGTGTGCGTACTGCTGCAATATTGTTAACGTGAGTCTTGTAAAACCTTCTTTTTACGTTTACTCTCGTGTTAAAAATCTGAATTCTTCTAGAGTTCCTGATCTTCTGGTATGACTAGTGTACTACTACCATCGACACTCCAAAGTCT
+
BBBC@FBACBCBBBCCCCDDDDBAABBBBBA@>@AAA<AB?B@CCCCGCD?BBBCC@D?CBBB@CACDCCBBBEE?@@@@@0@C?BCBE?CCBC@BFD@CC@CBCDDD?BBEECCBB?BBD?C@CCCCAAAC@CCEC@BBBBCCBBCCCCCAA@C?CCC@DD?B?BCBBBCCCC@C@@@@9@@C?CCCCC5BCCBD=C@@@CEFCCC@CCCC5CA@ADBDACC@CCBBBBC@C?CBBCBB?BBCBCBABBBBCCCICCCCCCCBB>BCBCCCBBBC?CC>B@::
@ATNG8:03249:06429
GATGGTAGTGATACAGATCAGACACCAGAAGATCAGGAACTCTAGAAGAATTCAGATTTTTAACACGAGAGTAAACGTAAAAAGAAGGTTTTACAAGACTCACGTTTAACAATATTGCAGCAGTACGCACACAATCGAAGCGCAGTAAGGATGGCTAGTGTAACTAGCAAGAATACCACGAAAGCAAGAAAAAGAAGTACGCTATTAAACTATTAACGTACCTGTCTCTTCCGAAAGAATGAGTACCTCTCAGACGCTCGTCCTACCATCGACACTCCAAAAGT
+
@?>?.//90////<<666>>>A<:;,//:)//:8::9=9><<555=8==8;743333333$317899>?A7337.7344444$44.4.499+9<<5;;<659:555)5.5<7=;;5:<<555555=>;;<?>>:==BB?BABBBCCCAFADCB?BCCCBBAA@AAACBF998?CB=8<3338/833,3;;;<+=C?==>=;><78/88*8::=/6-5:995.49455>=8<8554(49488444987<===CC@@@BBBC>B>777<99:85557//(///)0/
@ATNG8:03252:06414
GATGGTAGTATCTGCACACTCTGTCCAGAAGATCAGGAACTCTAGAAGAATTCAGATTTTTAACACGAGAGTAAACGTAAAAAGAAGGTTTTACAAGACTCACGTTAACAATATTGCAGCAGTACGCACACAATCGAAGCGCAGTAAGGATGGCTAGTGTAACTAGCAAGAATACCACGAAAGCAAGAAAAAAGAAGTACGCTATTAACTATTAACGTACCTGTCTCTTCCGAAACGAATGAGTACTGTATCTATTGTGCGCTACCATCGACACTCCAAAGTCT
+
;;@=;CCBD>DDBBBDDCCC>B=BG@BCCACCDDBC@B@BBBCCCF?BB=?=?ABBBCCC3C?AACCCAAAACC;A@;;;<;*;C=@>BBB9BCCACBBBCCDCC@B@BCABBB@CCCBCBBBCCCCCCCBB@BEEE@BBBBBBBB@C@CBB@CCCCCCCC@BBABBB@BB?BBB?BBAAB<@>>;99::99%9?;A>?@BBBAB?B@@@CB=B=??B@@?@BCBBBC@C@BBC>BBC@CBB???CCBBBBABBB????AAAAAA>ABCEEC@;;;<@@:@;<;
@ATNG8:03255:06417
GATGGTAGTGTCATATGAGAGTGTGTACTCATTCGTTTCGGAAGAGACAGGTACGTTAATAGTTAATAGCGTACTTCTTTTTCTTGCTTTCGTGGTATTCTTGCTAGTTACACTAGCCATCCTTACTGCGCTTCGATTGTGTGCGTACTGCTGCAATATTGTTAACGTGAGTCTTGTAAAACCTTCTTTTTACGTTTACTCTCGTGTTAAAAATCTGAATTCTTCTAGAGTTCCTGATCTTCTGGCTCTCGTAGACAGATATACCATCGACACTCCAAAGTCT
+
@<BB?C?<<@@CCC>CCCDCBBCCC;::AA:;49CCD?BB>B?CDCCCCC@CEDCC?BABBCB@HADAABDCDDD@DCCBB2;;7;BBB=BBBC=@@B?DC:;=CFFC@CCCCBCCDBJDD?B?CDDEAAAFACCICABCBBCCCGDHCBBDCCC@DCCACC@B?BBAAAA@@@@BBBBB:B?B>;;;;;*;??AB6;;@@BADCBC?BFFF5CAB@B?B?CC@CCBBBBBAC@C;;;EHADCE@CBBDDCIFBBBCCCCCCCC@CCCCCCDCCC?CC=BBAA
@ATNG8:03214:06471
GATGGTAGCTCACGGTACGTCACACGTACTCATTCGTTTTCGGAAGAGACAGGTACGTTTAATAGTTAATAGCGTACTTTTTTTTTCTTGCTTTCGTGGTATTCTTGCTAGTTACACTAGCATCCTTACTGCGCTTCGATTGTGTGCGTACTGCTGCAATATTGTTAACGTGAGTCTTGTAAAACCTTCTTTTTACGTTTACTCTCGTGTTAAAAAATCTGAATTCTTCTAGAGTTCCTGATCTTCTGGAGATACACATGATACTCTACCATCGACACTCCAAAGTCT
+
----05-,-668--(-//77544:5445;;;<>9<5699&5@<A=B=<<@00)/:9/0/(45:4559>:>==B=;;/////////"//(////(/8894833/3;6;;343:4557769///:95:6//38887<46222/555669262575589AA8>=A<@?66/69/...556382222&2+2+22222$2888;-555588:957+22222#288;<8=8==6::<;333.3499:::<6;99288887766....:8859855/5977777925,2=387;7
@ATNG8:03215:06482
GATGGTAGGCACTGGCGCACACATCCCAGAAGATCAGGAACTCTAGAAGAATTCAGATTTTTAACACGAGAGTAAACGTAAAAAAGAAAGGTTTTACAAGACTCACGTTAACAATATTGCAGCAGTACGCACACAATCGAAGCGCAGTAAGGATGGCTAGTGTAACTAGCAAGAAATACCACGAAAAGCAAGAAAAAAGAAGTACGCTATTAACTATTAAACTTACCTGTCTCTTCCGAAACGAATGAGTACTACTCTCAGAGACACACTACCATCGACACTCCAAAGTCT
+
AABC@CB8388---(-5799;;<555)59;6;995@=2919AB?@@D@DJAE?@@@@?@??0@9??>985=;9>:79;?<<:::$99;):;A@B9CAGA@AAACBBCC@D@CD@BAA?ACBBDCCCCCCBB;;;B>;<;C?CCBCA@@C?C@DAA>@BBABBBB=??@B>><778)7;;5<=BBB@5?87,7;<;<;%7;6888999955.238555+22'294772885557746;>??:::;;>>>?B@???AE>>>>BBCFE???@@@@=;;:<<:755239=1779:
@ATNG8:03216:06451
GATGGTAGAGTACAGTGTAGTAGACCAGAAGATCAGGAACTCTAGAAGAATTCAGATTTTTAACACGAGAGTAAACGTAAAAAGAAGGTTTTACAAGACTCACGTTAACAATATTGCAGCAGTACGCACACAATCGAAGCGCAGTAAGGATGGCTAGTGTAACTAGCAAGAATACCACGAAAAGCAAGAAAAAAGAAGTACGCTATTAACTATTAACGTACCTGTCTCTTCCGAAACGAATGAGTACGTGTGACGTACGTGAGCTACCATCGACACTCCAAAGTCT
+
>><<=A?C=@ADD<ABGCCCBBB@@49557<@==BB>B<@@A@@?C@BB?C=?==97989(9<ABBAACCBBDC>@?@BBBB5BFAC@CCD<ECC@AAAAACBBC@B?BC@CBB@CCCC;;;CCCAAABBAC@BBBB?AACCCCBB?B?BAB?BBAAABBB@CCBBAB???<=@84993333&333,337777$9;89747=;>?=:>::=CC;B=?>@;<7;@@@@@A<?=?DA9B:9788??@@BBAAAA???AABBBBCBDB9979CAABBBBAB;;;1?:99
@ATNG8:03222:06470
GATGGTAGCACGACACGACGATGTGTACTCATCGTTTCGGAAGAGACAGGTACGTTAATAGTTAATAGCGTACTTCTTTTTCTTGCTTTCGTGGTATTCTTGCTAGTTACACTAGCCATCCTTACTGCGCTTCGATTGTGTGCGTACTGCTGCAATATTGTTAACGTGAGTCTTGTAAAACCTTCTTTTTACGTTTACTCTCGTGTTAAAAATCTGAATTCTTCTAGAGTTCCTGATCTTCTGGGATGTGTGCGCAGTGCCTACCATCGACACTCCAAAGTCT
+
?@BB@DDCDDAA<>CCCCBA>ABBBBGCCDCCCBBF?CC@B@BECBBCC@CCCDB@B>CCCC?C>BBBBBBBBB<AAA@A29B<B>>>:?AAB@CCD@BB>999DFE?CCCCA@AB>@>@;@<@AAAAD@@;@AAA;AAAA<>>AA@@@AA==?:>?@<@@<@<@AAAAAA>>:>AABB6?<?;?????/>@667.777///><7;8<BBB/A>>>B<C<8838===;;;:=;??@AAA::9@@6=///===???DAAA@;@@A<>>>@>>>@>@<AA69:66
@ATNG8:03222:06490
GATGGTAGCGCACACATAGATACAGTACTCATTCGTTTCGGAAGAGTCAGGTACGTTAATAGTTAATAGCGTACTTCTTTTTTTCTTGCTTTCGTGGTATTCTTGCTAGTTACACTAGCCATCCTTACTGCGCTTCGATTGTGTGCGTACTGCTGCAATATTGTTAACGTGAGTCTTGTAAAACCTTCTTTTTTTACGTTTACTCTCGTGTTAAAAATCTGAATTCTTCTAGAGTTCCTGATCTTCTGGAGATATCATCAGCGAGCTACCATCGACACTCCAAAGTCT
+
55>>9=BCBCCCCCCCCDDDA@BDB;;9A=?@?BBBB=@@=>5>;;<<BC?BBBHE?C?CCAA7:6;ABBAAACF>;;;;;;;#;B@@ABB?BCCC@CBC?BB>BBCCBB@BFECCCDD@CBB?C??@CCDDBB=@ABB@CCABBBCCCDCCCBBA>>>>A>0000>A@B@@?DCB?A::::-;=A=;;;;;;;#9A@@A;@@BBBCCBBA?BBBB2CBBBC=@=@A?ABBBCBB?B@CBBBCC?AAA>ABBCCCCCCCCDBBBBAC:::;CCBBBBBA@7;;0;A@A
@ATNG8:03223:06497
GATGGTAGAGTACAGTGTAGTAGACCAGAAGATCAGGAACTCTAGAAGAATTCAGATTTTTAACACGAGAGTAAACGTAAAAAGAAGGTTTTACAAGACTCACGTTAACAATATTGCAGCAGTACGCACACAATCGAAGCGCAGTAAGGATGGCTAGTGTAACTAGCAAGAATACCACGAAAGCAAGAAAAAAGAAGTACGCTATTAACTATTAACGTACCTGTCTCTTCCGAAACGAATGAGTACGTGTGACGTACGTGAGCTACCATCGACACTCCAAAGTCT
+
:<@@<?;>A@B@;996;;><@;;9B:A<@:A@;444.46;<<:443-3;6<;89773333$3,338888::;;;3335:=;;)9939.555&5<<7=@C<<<==B796:A=AAA<?@BCBCBBCCFICBBCF?B;;<8;BBABBBB?B@;;;29@@@BABBADAAABB@CB@BCC?B@>>=5;/0)000000%0957><@==BB>99878;>7>8:;;;;5<B;;:?>9<488@=BBB@CBB?>>C999BBBBBA@?>>?=9888949>:888883707A9AC>>
@ATNG8:03228:06469
GATGGTAGTGTCAGTGCGCGTCGTCCAGAAGATCAGGAACTCTAGAAGAATTCAGATTTTTAACACGAGAGTAAACGTAAAAAGAAGGTTTACAAGACTCACGTTAACAATATTGCAGCAGTACGCACACAATCGAAGCGCAGTAAGGATGGCTAGTGTAACTAGCAAGAATACCACGAAAGCAAGAAAAAAGAAGTACGCTATTAACTATTAACGTACCTGTCTCTTCCGAAACGAATGAGTACGTGTGCGACGTGTCTCCATCGAATCCTCTTAGTCT
+
9599.49:4556@BDCCCCGECAA@?ABB>BBBCBB=@=ABBAA;;6;@>@?@@?99999'9:?>>A<<<88;;19344444$4;.5.55)555.5===>==BB?C=998:AC?BCC@B@BBBBCCC;;;G@BDBC@AAA@A@???B?B;;:;BA?AB@?=?AA?9978@;@BB<>:333(3771777778$9957==B=7;=;77<88@A0:2:5;@@?CCBBB>><>?BAA>B??=?BAAB??999999AAAABB===?:=889=98818=><A@>>>
@ATNG8:03228:06485
GATGGTAGCAGACGTGACAGAGCGCCAGAAGATCTGGAACTCTAGAAGAATTCAGATTTTTAACATCGAGAGTAAACGATAAAAAAGAGGTTTTACAAGACTCACGTTAACAATATTGCAGCAGTACGCACACAATCGAAGCGCAGTAAGGATGGCTAGTGTAACTAGCAAGAATACCACGAAAGCAAGAAAAAGAAGTACGCTATTAACTATTAACGTACCTGTCTCTTCCGAAACGAATGAGTACGTGTGCGACGTGTCTCCTACCATCGACACTCCAAAGTCT
+
--5505668;>A=@5555559;;;;9===:;;:<<<0505;:9:=<8;;493888>;B=B+<3;33333333;<=3998//////#///(/66*667166655587:26,2232226;888>>??>>;@@CCBB<B@00+0;;::944047;44.4844399<8==<;::444<=;;.33777.;77,33;;<+:<8<8<;;8::=9>=@>@A=B8=;;;09=0000=>;A889@6;33-3338777333333;;33388888678;67;5226888;;AC7<756
@ATNG8:03236:06451
GATGGTAGTGTGTCTCTGAGAGTAGTACTCATTCGTTTCGGAAGAGACAGGTACGTTAATAGTTAATAGCGTACTTCTTTTTCTTGCTTTCGTGGTATTCTTGCTAGTTACACTAGCCATCCTTACTGCGCTTCGATTGTGTGCGTACTGCTGCAATATTGTTAACGTGAGTCTTGTAAAACCTTCTTTTTACGTTTACTCTCGTGTTAAAAATCTGAATTCTTCTAGAGTTCCTGATCTTCTGGGATGTGTGCGCAGTGCCTACCATCGACACTCCAAAGTCT
+
955:7<;<<<596=<<<669?>@@@@ABBCCC@CBBB>CC@C?CCDCAAA?CCCBC@C@DDDD@C?EBCDCBCCFAABBBB5BE@CCCD>CDCC@BBB?CC=AABCCC@CCDCCBBDAECD?B?BCCCCCBB?BBCC?CCCCCCCDDBBACCABB@CBA=AC@C?C@@ABBBCC?CCCCD;B=B=>@>>>0?ABBG<BBBBCCCCBB?BEDD2DCCCCAC@CC@CBBACCC@C?CCCCCC?CCCF>C999BCCCCBBABAC@CCC@BBBBBBBBBB@CC=C:;;
@ATNG8:03236:06471
GATGGTAGGCGTGTGAGAGTCTGCCAGAAGATCAGGAACTCTAGAAGAATTCAGATTTTTAACACGAGAGTAAACGTAAAAAGAAGGTTTTACAAGACTCACGTTAACAATATTGCAGCAGTACGCACACAATCGAAGCGCAGTAAGGATGGCTAGTGTAACTAGCAAGAATACCACGAAAGCAAGAAAAAGAAGTACGCTATTAACTATTAACGTACCTGTCTCTTCCGAAACGAATGAGTACGATGAGAGAGCTCTCTCTACCATCGACACTCCAAAGTCT
+
BCCC@BBB?BBFBBBCCCC@AADC<BBCABBBCBB>B?@@BBBAB?BA?B>A?B;;;;;);=@AAAAABABBA8@>999:9(9;8;;?@@1??B>@A:CDBB==:=<??;?>?;;;;=@>>>???B@@@;:8:?AA<<=>>B@@@<?<??B?BAAAACAA?AAAABC?A@?BBB>CC78829==:>>CCC/A@:==@BAAA@?;@<@D?@<@=:::=>8<====>><@<@AC:;???BDCCBBABBB>>>AAAA@@???A>>>><>>>@AB?8::8=?5<=@@
@ATNG8:03237:06460
GATGGTAGACATATCGTACTCTCTGTACTCATTCGTTTCGGAAGAGACAGGTACGTTAATAGTTAATAGCGTACTTCTTTTTCTTGCTTCGTGGTATTCTTGCTAGTTACACTAGCCATCCTTACTGCGCTTCGTTGTGTGCGTACTGCTGCAATATTGTTAACGTGAGTCTTGTAAAACCTTTCTTTTTACGTTTACTCTCGTGTTAAAAATCTGAATTCTTCTAGAGTTCTGATCTTCTGGTATACACACTCGCTCGTCTACCATCGACACTCCAAAGTCT
+
>@@A;??>@;;<<;;;>=;;;<<<=>;;;CBB>BBCD?DD=@<>;:999;7<<<==9=7==888C?BBB=::999499;9;)331722+2333,333,3949:::<=?>==>>>//,/;916187766>>A7=8808;:::79997797555<99;=<AD=A;?@A@@>?>@<@@@??/>188*8>@AD.779:@,////665@>A<;<<<,;///=6>9=>:=;;6998,//79<<=<>>A:>?A@@@AA;;7:333,,,9,,*-337667@>>8>?8??>=
@ATNG8:03245:06497
GATGGTAGGCGACATACATACGCGCCAGAAGATCAGGAACTCTAGAAGAATTCAGATTTTTAACACGAGAGTAAACGTAAAAAGAAGGTTTTACAAGACTCACGTTAACAATATTGCAGCAGTACGCACACAATCGAAGCGCAGTAAGGATGGCTAGTGTAACTAGCAAGAATACCACGAAAGCAAGAAAAAGAAGTACGCTATTAACTATTAACGTACCTGTCTCTTCCGAAACGAATGAGTACGATGAGAGAGCTCTCTCTACCATCGACACTCCAAAGTCT
+
@@@C?B@A<A;;:BBDBCCCCBBCC@CBC?BCCC@@=@=@BEDBBA@BB@B?CCCCCCDD5C@CCCCFDCBAAA>ACCCDDD2CDAD@BBB<DEEBIBBBBCB@A>AACC?ACC@CDAAABCCCCBBBCCCCACCCC@CCCCBB??:@=B::8;BBCCCCC@AABCCC@BA=???<?@A@D>B>>;>@@AA2AC@BA@ADCBAA>A?BCBB>A===B;;9;CCDCCC@CAFDD=BBB@BBCBBBBBB??>CCCDDD>>>>@@>8939@@@@>?@;;7?D=BB>>
@ATNG8:03253:06484
GATGGTAGAGTATCATGTGTACTCCAGAAGATCAGGAACTCTAGAAGAATTCAGATTTTTAACACGAGAGTAAACGTAAAAAGAAGGTTTTACAAGACTCACGTTAATAATATTGCAGCAGTACGCAACACAATCGAAGCGCAGTAAGGATGGCTAGTGTAACTAGCAAGAATACCACGAAAGCAAGAAAAAAGAAGTACGCTATTAACTATTAACGTACCTGTCTCTTCCGAAACGAATGAGTACACATCGTCGTGTCGTGCTACCATCGACACTCCAAAGTCT
+
4<<<>BA=<=<???=>>6665;::.5485;44555057::<;;49.597=8=;;44444$56;555;<;566?4;;<<<;;(55.5.555&59949::9:<<5566:=?8B9855<;;>665755--(----(/5557<<<<;;44.54;<=9=<===<@C;<;?;97134-3;<7:<===69884//////#-93----5687828288661635296<7<;;;@BA??>:;;.;?>>:::=>0//=-0//----/9997::::96;;;;;;<:9:.33(4<88
@ATNG8:03254:06450
GATGGTAGCAGACGTGACAGAGCGCCAGAAGATCAGGAACTCTAGAAGAATTCAGATTTTTAACACGAGAGTAAACGTAAAAAGAAGGTTTTACAAGACTCACGTTAACAATATTGCAGCAGTACGCACACAATCGAAGCGCAGTAAGGATGGCTAGTGTAACTAGCAAGAATACCACGAAAGCAAGAAAAAGAAGTACGCTATTAACTATTAACGTACCTGTCTCTTCCGAAACGAATGAGTACGATGAGATCTCGTGTGCTACCATCGACACTCCAAAGTCT
+
AABCACBCBCBBBB<BBBAAABBCBACCD@CBCCCB@CAFCCBAAC>AA?B@BBBBABBB2A?BBBBBCCBBBC>@ABCDLG5BB?B?BCC;CCCACCCDCCBBB@C?CC@CAB@CCCCCCDCBBCCCCBBB@CCCC?BBBBBD?>:@=@@B@BBBBBACD@DAABBB@BB?ACE@CC99927;;9<<=<?.?A@BBBBBDBB@5838@AA=A=CABCB>BBBBABB?A?BBC>BDD@CACCCBBBBBBBADCCCBBBAAA@A??<?A@>>>>@@?188-:A@A
@ATNG8:03254:06469
GATGGTAGGCGTGTGAGAGTCTGCCCAGAAGATCAGGAACTTCTAGAAAGAATTCAGATTTTTTAAACACGAGAGTAAACGTAAAAAGTAAGGTTTTTACAATGACTCAGCGTTTAACAATATTTGACAGCAGTACGCACACAATCGAAGCGCAGTAAGGATGGCTAGTGTAACTAGCAAGAATACCACGAAAGCAAGAAAAAGAAGTTATCGCTATTTAACTATTTAAACGTACCTGTCTCTTCCGAAACGAATGAGTACCTCTCAGACGCTCGTCCTACCATCGACACTCCAAAGTCT
+
55;;7<CC=BB;;6<<=;A@@?:;=4;;;8;;;=::493//)/:////)4;6;6;:8444444#44(39933398877.7333777'733,3,3333$377178933373333;/8177...89'...-744-..267//..3053:54575885522826;<9<<@@???@<@??>AA<??5;:917:552-2;<6;=;;;+//)//(.22......'.222277-79/<>@@@=BC@897>9=6<<<19::,2286988)//539;>888>>>?B<???<?@A>>>>@BB=AD;@777
@ATNG8:03254:06490
GATGGTAGTATAGAGCTCTACATAGTACTCATTCGTTTCGGAAGAGACAGGTACGTTAATAGTTAATAGCGTACTTCTTTTTCTTAGCTTTCGTGGTATTCTTGCTAGTTACACTAGCCATCCTTACTGCGCTTCGATTGTGTGCGTACTGCTGCAATATTGTTAACGTGAGTCTTGTAAAACCTTCTTTTTACGTTTACTCTCGTGTTAAAAATCTTGAATTCTTCTAGAGTTCCTGATCTTCTGGCGCGTATGTATGTCGCCTACCATCGACACTCCAAAGTC
+
@A>;6<BBBCCCDDCCCBBAC969=BCBBBAB=?;;;-;A5;4;;8<=9949C@?@?B5:8<?6>>:?@BBBA:B>====>+:@433555,3=/0(//84:<.3///66(..66335832225:599:9;<:61777>)/-3-..888675533..)/.-28:)/*.6675//.3277777-;;C;>>??>/==666)//8//////723;;;(3/.).5273:>3778?A?A;A;@@@??@==<;6//-777---6--/=<<6?@@=?=======96-33-2,,
@ATNG8:03207:06538
GATGGTAGCACGACAGCGACGATGTGTACTCATTCGTTTCGGAAGAGACAGGTACGTTAATAGTTAATAGCGTACTTCTTTTTTCTTGCTTTCGTGGTATTCTTGCTAGTTACACTAGCCATCCTTACTGCGCTTCGATTGTGTGCGTACTGCTGCAATATTGTTAACGTGGGTCTTGTAAAACCTTCTTTTTACGTTTCTCTCGTGTTAAAAATCTGAATTCTTCTAGAGTTCCTGATCTTCTGGACAGAGTGTGCAGATACTACCATCGACACTCCAAAGTCT
+
AAAA6:;:444955555555;;:<<>5//<///4779=6==8=25:@@@@@=955>?9=8:>>D?B=??BA@@=37,333333#38,3396.6///36/-(/806/////389;:227A=;==<?:===78575/7557,25:9758>888>;;8889?;:5;<4735///5.78949??CC.;5:499:::)22557-5=:::@888:>>>>.>>>=;799=>7>>B><;A;A9=>?>>90559*./5=>====B;@@CCCC@@@<@??@@@CAA@=BD>AACB
@ATNG8:03208:06522
GATGGTAGCACGAGTCACTCATATCCAGAAGATCAGGAACTCTAGAAGAATTCAGATTTTTAACACGAGAGTAACGTAAAAAGAAGGTTTTACAAGACTCACGTTTAACAATATTGCAGCAGTACTCACACAATCGAAGCGCAGTAAGGATGGCTAGTGTAACTAGCAAGAATACCACGAAAGCAAGAAAAAAGAAGTACGCTATTAACTATTAACGTACCTGTCTCTTCCGAAACGAATGAGTACTATGTAGAGCTCTATACTAATCGACACTCCAAAGTCT
+
555<?BBBB@A@BCCECBBCCBBBC@BBB@CCCDCBACACBBBCDGABC@B@BCCBBBBB0@;?@AABBCFAA=?@;<;;;*4@:>.9::&99B?B>EFBC@;;;0;@AC@DCC?BBCCDCCBBCCCDCCCC@CCBB?BAAABCCC=B=B;;8;CCCBB;;;;CBB;;;:B=ACD799@@@8>>A?BCDEBB)CC@D:8:A@BAB<?<<;=A06/6;A::7;CA@@@B?B?AAA<AAA>AABDCBBBAAAAACCBAAAAA>>>>==A>==EAA;;7;@7@@@=
@ATNG8:03209:06540
GATGGTAGTGATACAGATCAGACACCAGAAGATCAGGAACTCTAGAAGAATTCAGATTTTTTAACACGAGAGTAAACGTAAAAAGAAGGTTTACAAGACTCACGTTAACAATATTGCAGCAGTACGCACACAATCGAAGCGCAGTAAGGATGGCTAGTGTAACTAGCAAGAATACCACGAAAGCAAGAAAAAAGAAGTACGCTATTAACTATTAACGTACCTGTCTCTTCCGAAACGAATGAGTACTGCGTCTCTCTCTCGCCTACCATCGACACTCCAAAGTCT
+
=ABD?CBBBBBDBCCCCECCCCDCC?CCC@CBAA;;45:>FBBBCCACC?B?BBB??????%<7B==CCDAAACC;B@ABCCC5B@>A5;;/:BB=BBBCICCBA>B@CC@CCC?CBAACCCCD@@BBCCCC?BCBC?BA@@ABCC@C@CCB?BCCCCBAB?BABBBB?997:DD=AABA@;?><899::99%9@?A9:9CCBA?:=:=>AA:>:=CB;;:;BBBACCADABBB=BCC?BBBBBBBBBBABBBBBBBCCBCB?BAA?ABBBAAABAA4992;;::
@ATNG8:03223:06508
GATGGTAGCAGACGTGACAGAGCGCCAGAAGATCAGGAACTCTAGAAGAATTCAGATTTTTTAACACGAGAGTAAACGTAAAAAGAAGGTTTTTACAAGACTCACGTTAACAATATTGCAGCAGTACGCACACAATCGAAGCGCAGTAAGGATGGCTAGTGTAACTAGCAAGAATACCACGAAAAGCAAGAAAAAAGAAGTACGCTATTAACTATTAACGTACCTGTCTCTTCCGAAACGAATGAGTACAGAGAGTACGATATGTCTACCATCGACACTCCAAAGTCT
+
<<<>?BBBBCBC@@@A@BBCCCCDD@CBB?CCCBCB?B?BBAAACD@BB?BABAA???>??';=@BCAABBBBBB>BBBCCCB5BA=@5;;;:*;BB?BBACCCDCB?C@CC@CCC=ABACCCCCBCCDFCBBA?BCBB@BBCCCC??:@?A@@=@BBBCBCB?CBBBBB???9??=9==::::+:==9:99999%:>;?979DBBC@//-/9;;*/,/>>>>@BBAAABB?B?:::59AA=BBBBBBBBBBBCCABBBBBBBBBBB;=:9A@@:;:;;>:AA;A@?;
@ATNG8:03223:06525
GATGGTAGACACGTGTGCTCTCTCGTACTCATTCGTTTCGGAAGAGACAGGTACGTTAATAGTTAATAGCGTACTTCTTTTTCTTGCTTTCGTGGTATTCTTGCTAGTTACACTAGCCATCCTTACTGCGCTTCGATTGTGTGCGTACTGCTGCAATATTGTTAACGTGAGTCTTGTAAAACCTTTCTTTTTACGTTTAACTCTCGTGTTAAAAATCTTGAATTCTTCTAGAGTTCCTGATCTTCTGGTCTACTACACTGTACTCTACCATCGACACTCAAAGTCT
+
<<<<@CBBBDB995<?;666<<<;A@:95959.9ABB=BB?B?@@@BC;;8;@CCC?C?CABB>A>ACBB???@A6@@@@@.==5???;8<<::2<8:48>839838;1;8<888@@=>>>;>;>>>==;;;8=;;;8===@B@@?>>><=:;:=8888;?>8=8;;;=>;;:>;@@@>>-=088)88888(/;666.60-----86/50/>>>+9//+/8485>@<@>>>@@@<A=AAA:76+//616;:@=@@@///=@<<:>:;;59666;9676==>4>>?7
@ATNG8:03225:06506
GATGGTAGAGTACAGTTAGTAGACCAGAAGATCAGGAACTCTAGAAGAATTCAGATTTTTAACACGAGAGTAAACGTAAAAAGAAGGTTTTACAAGACTCACGTTAACAATATTGCAGCAGTACGCACACAATCGAAGGGCAGTAAGGATGGCTAGTGTAACTAGCAAGAATACCACGAAAAGCAAGAAAAAGAAGTACGCTATTAACTATTAACGTACCTGTCTCTTCCGAAACGAATGAGTAACACATCGTCGTGTCGGCTACCATCGACACTCCAAAGTCT
+
BBBC@CFC@A@DDBBB@CHGECA@?@@B:ABAC@@=@=@@BBABC???=?>BBBAADCC2B?BCBAABBBCCE>CA::9:9(9:399===2<:;4<>:A>==AB=B<>><>AA8:8>@@?=;=>B@@::9A=ABBB7:96:9:AA<@:>=@<@ACA>>>>;>??<==:>@<@AA9==7777(6<=:?@A@@/7738@??AE;;8<?=B@@@=C7:::9=8=B??===<B=??>7://+/--9--*-;<<;;;=888@A??:?>>><>@A@;;;BBE:>=8=@??
@ATNG8:03233:06514
GATGGTAGCGCATATCAGCGCAGCCCAGAAGATCAGGAACTCTAGAAGAATTCAGATTTTTAACACGAGAGTAAACGTAAAAAGAAGGTTTTACAAGACTCACGTTAACAATATTGCAGCAGTACGCACACAATCGAAGCGCAGTAAGGATGGCTAGTGTAACTAGCAAGAATACCACGAAAGCAAGAAAAAAGAAGTACGCTATTAACTATTAACGTACCTGTCTCTTCCGAAACGAATGAGTACAGAGAGTACGATATGTCTACCATCGACACTCCAAAGTCT
+
558:7<;69AA@;;;BBBBABBBBB=BBB@::9BAB>B@CDDBBBC?@@>??C@A@@A@@,@=ABBBBCGCEEF>BBBBBBB2@@=@?BBB=BCE@CCAAACC@@?@?CC@DDD?CCBABCCCCCCCCBBBC@CCBB<@@BBCBCC=@=A;;7;CBB@AAD@CCBBBB@CC>A@@;==988-9@@;:9:9:9%9>;>97:@@BAB@C?ABCC?A>>>BBB=BB;;;CB?B?BBC=CBB=@@@BBBCBBCBBBCBC@@@DDDBBB>>;>@@AABAA==;BB=BAA@
@ATNG8:03234:06532
GATTGTAGGACGAGCGTCTGAGAGGTACTCATTCGTTTCGGAAGAGACAGGTACGTTAATAGTTAATAGCGTACTTCTTTTTTTCTTGCTTTCGTGGTATTCTTGCTAGTTACACTAGCCATCCTTACTGCGCTTCGATTGTGTGCGTACTGCTGCAATATTGTTAACGTGAGTCTTGTAAAACCTTCTTTTTTTACGTTTACTCTCGTGTTAAAAATCTGAATTCTTCTAGATTCCTGATCTTCTGGTGTCTGATCTGTATCACTACCATCGACACTCCAAAGTCT
+
:;;?AABC?@B?@@@BDBBBBC@A?@BCCC;;8<?@@9@A?B@BDEEECC?CCCDG@D?DDBB?B@CCCCCCC@@;9999999#:C=CABB>BDCB?BBB?BC><;;CDC@FEEECBBD@CCC?C?CCIICBBC@CCEC@CCCCBBBBDDDCCCBCC@BBB?@@>@@BCCCDCCBB?BDFFF;A=@>;;;;;;;#;CCCB?BBECCDEDAA5;;;;*;CCCC?A?AB@BEFCBB;;:;BBBBA=A;;6;CCAAAFDCBCCDCBBBCA@=@BBCCBBDDDADF>CBBC
@ATNG8:03235:06507
GATGGTAGCTCGCTGATGATATCTCCAGAAGATCAGGAACTCTAGAAGAATTTAGATTTTTAACACGAGAGTAAACGTAAAAAGAAGGTTTTACAAGACTCACGTTAACAATATTGCAGCAGTACGCACACAATCGAAGCGCAGTAAAGGATGGCTAGTGTAACTAGCAAGAATACCACGAAAAGCAAGAAAAAGAAGTACGACTATTAAACTATTAACGTACCTGTCTCTTCCCGAAACGAATGAGTAACACACTCTCATATGACACTACCATCGACACTCCAAAGTCT
+
:55;7<@@ACCDDBA@??;;BBBBA=>;?:CCBBBB=@;?A@>@AA?@B=@@394==>>>)?7?<B===B=@?>69397333$393:6===1<@C?BB9><<;:A:A=AA=;;;1:;725:;;AA???@AAE=;;;?8>=:=<6///(/)./><99<>>>>G>@@@A8957B?BDC?B=:8AA2>78159888)7;6;=>=;;:;:@1//)////5;6;?=<<065<<?=@8>>7;=B7>BD>@>><//(//..35888777777::777=025BCA@AAAA>BA=AA99
@ATNG8:03242:06533
GATGGTAGTGTCATATGAGAGTGTGTACTCATTCGTTTCGGAAGAGACAGGTACGTTAATAGTTAATAGCGTACTTCTTTTTCTTGCTTTCGTGGTATTCTTGCTAGTTACACTAGCCATCCTTACTGCGCTTCGATTGTGTGCGTACTGCTGCAATATTGTTAACGTGAGTCTTGTAAAACCTTCTTTTTACGTTTACTCTCGTGTTAAAAATCTGAATTCTTCTAGAGTTCCTGATCTTCTGGTCTACTACACTGTACTCTATCGACACTCCAAAGTCT
+
CBBC@CCCCCCCDCBBBCCCCCBBBBBABB::7;A@B<BB>B?BBBDEBC@BBBA@>A@BBCC@C@CCBCCCCBC?BBCCC5BB@DABA=AA@@=@CC?CC@CCCCCC@BBDDDCCC@BCB<@=@BBBBEAA?ACCD;;;CCCCFCCCBBCFFBB?BCB?BB>B>@ABBCCBBB>@;;;;.;5;5;ACCC0CC;;;0;AABBBAAAB?CBCB0BAAAA?BAGE@BBCCCCD@C?BB@@@A<@;;8;BBBCDHBA@BBBDCCCBBB@@@@@@;;7;B=CBBB
@ATNG8:03242:06541
GATGGTAGTATCTGCACACTCTGTCCAGAAGATCAGGAACTCTAAGAAGAATTCAGATTTTTAACACGAGAGTAAACGTAAAAAGAAGGTTTTACAAGACTCACGTTAACAATATTGCAGCAGTACGCACACAATCGAAGCGCAGTAAGGATGGCTAGTGTAACTAGCAAGAATACCACGAAAAGCAAGAAAAAAGAAGTTACGCTATTAACTATTAACGTACCTGTCTCTTCCGAAACGAATGAGTACTGTATCTATGTGTGCGCTACCATCGACACTCCAAAGTCT
+
//9;6;@@BB;;;;;<B>>C>CCBB@BBB=?>?B@>5>;00/00)0>6>>:=6:>?CCFFF1?=>@@00/96///*/><>>>>+=@8=.999&9:D?C9:9@==00+/3//)/9;6<=:::959@@<;;>@AA=?B;;79@BAA@@?=@9@00+0<<<><@@:987==@9?>?AA=/777777&7778=?????&8;3//)/99A665<@9>==>:=8;;@994:AA::9@:=388>6=850/98/0/6<<9;::==<?BB==<>>?0/*/;889;86/.(..'/944
@ATNG8:03245:06523
GATGGTAGCGAGCGAGTGTGTATACCAGAAGATCAGGAACTCTAGAAGAATTCAGATTTTTTAACACGAGAGTAAACGTAAGAAGAAGGTTTTTTACAAGACTCACGTTAACAATATTGCAGCAGTACGCACACAATCGAAGCGCAGTAAGGATGGCTAGTGTAACTAGCAAGAATACCACGAAAAGCAAGAAAAAAGAAGTACGCTATTAACTATTAACGTACCTGTCTCTTCCGAAACGAATGAGTACGATGAGAGAGCTCTCTCTACCATCGACACTCCAAAGTCT
+
@@@A?BBCBCCAAABCCCBCCCCCC@CCC@CGGM;;;;?BABBBBB>BB>B@BAB>>>>>@'>?CGDDCEGDBBC>CDCC?BA?>@9=.55555#5AA9><<<>BC@@=A@CC?ACC@CBBBBBCCCCCCCECBB@CFAA>ABBBBB??<A=B@A>BCCBBBCC?CCABBB?AA>ACC;<<7777*79939999::%0>;>0//;?AGD9::9BAC7;8;BBBB?BBA@A;;7;?BBB>BCCACCCCCCCBBBBBBBBBBCBB@?;;;7748@@?BBBBBB?BC=B999
@ATNG8:03245:06543
GATGGTAGCACGAGTCACTCATATCCAGAAGATCAGGAACTCTAGAAGAATTCAGATTTTTAACACGAGAGTAAACGTAAAAAGAAGGTTTTACAATACTCACGTTAACAATATTGCAGCAGTACGCACACAATCGAAGCGCAGTAAGGATGGCTAGTGTAACTAGCAAGAATACCACGAAAGCAAGAAAAAAGAAGTACGCTATTAACTATTAACGTACCTGTCTCTTCCGAAACGAATGAGTACAGAGAGTACGATATGTCTACCATCGACACTCCAAAGTCT
+
9:BC;CCCCBBB=CCCCCDFCBBBC@CCD?CCCD99;:@ECCBBBC@DC@C?AAA;;;;;);=ABCDEFCC???7??@@AAA0>?;=.:;;&9CC?BBBCCLDBB@B@CC@CDE>BABBBCCBBAGCCCBCC@DA??>@BCCDFCC>B>A@@=@CBBBCBA?ACCCCC?BB?BBB>AA999,9993:9::99%9@;@99:BBCAB:>:=?==9=;>BBBC@CCBBAAA=@?:::5:AA<?@CCCCBAABAADCCAABBBBA@@BBB>B?>@:;:>>>=CD>C>98
@ATNG8:03248:06508
GATGGTAGGCGAGAGTGAGACGCAGTACTCATTCGTTTTCGGAAGAGACAGGTACGTTAATAGTTAATAGCGTACTTCTTTTTTTCTTGCTTTCGTGGTATTCTTGCTAGTTTACACTAGCCATCCTTACTGCGCTTCGATTGTGTGCGTACTGCTGCAATATTGTTAACGTGAGTCTTGTAAAACCTTCTTTTTACGTTTTCTCTCGTGTTAAAAAATCTGAATTCTTCTAGAGTTTCCTGATCTTCTGGGCAGACTCTCACACGCCTACCATCGACACTCCAAAGTCT
+
55:839>@<@B@@ACCCCCCCHBBBBACDD@@;>:9:9.;G?D@BBBCBBC?CCBBB?C@AAAA<A>ABBAAADA?<7788888"93,3BBA>BBBB?@><8;;8;;?@???8?AAACB@@;??A:?:><<<?:::<@>>><AAA>>>?@@A@@>>=>@<>>><BA=C<===AAAAAA<@@@AA5A=E=>>>>=/<=:::92:@@@B>>>?=?????(?;;;@;?;>>:>@A?>888-8566///=9;;>?9>??;;;????@@@@A<@@@<?:::<<<A>>;>B9@===
@ATNG8:03252:06544
GATGGTAGCACGACACGACGATGTGTACTCATTCGTTTCGGAAGAGACAGGTACGTTAATAGTTAATAGCGTACTTACTTTTTCTTGCTTTCGTGGTATTCTTGCTAGTTACACTAGCCATCCTTACTGCGCTTCGATTGTGTGCGTACTGCTGCAATATTGTTAACGTGAGTCTTGTAAAACCTTCTTTTTACGTTTACTCTCGTGTTAAAAATCTGAATTCTTCTAGAGTCCTGATCTTCTGGAGATACACATGATACTCTACCATCGACACTCCAAAGTCT
+
:::<:=CCBBBB<@9;966;;;ABABCA@ACF@CAAB;AA=@<@A@A@AA=@@>>>6<*0/7817479;@@==00)//999:+8=98333(3773289947;6;;??AA498AABBBB@AAA=C<@???>>===B@@@8;;@@AAAAAAAAA;;:A<?>?8<<595:AAAAA>>><??@@@5@<@;>>>==/>===>6>>>>??A???8898:+:///=9@9>><>>==BAA@<??@@@A:>>A<>>=@@CBBAAA;:;;;;B==9>>>@@@@====CC:AAA@
@ATNG8:03208:06574
GATGGTAGCTCACGTACGTCACACGTACTCATTCGTTTCGGAAGAGACAGGTACGTTAATAGTTAATAGCGTACTTCTTTTTCTTGCTTTTTCGTGGTATTCTTGCTAGTTACACTAGCCATCCTTACTGCGCTTCGATTGTGTGCGTACTGCTGCAATATTGTTAACGTGAGTCTTGTAAAACCTTCTTTTTACGTTTACTCTCGTGTTAAAAATCTGAATTCTTCTAGAGTTCCTGATCTTCTGGAGATACACATGATACTCTACCATCGACACTCCAAAGTCT
+
>>@A<@CBBCCC;=6CBBBEBBBDDCCCBBA@=@BBB=BC>B?ABFCDCC@CBBBB@B?BCCC@C@CCCA@AABB?CCBBC3A@;@:9:::$79:?-83=8;?<?@@A9:29??@AA@A>ACCAD=A@@@>>>>;>>?A<==;;;>?@@A@@@>>>B;??@<CB=A;>>>B??@@@<>====3=;?=>>>>>/==9:90669///=9:=;?>>>/>>==<7<48908>>====5;5;;==>>388A<>>>BA@@>;;;@@B>>>>::5///<<<====8==3:;==
@ATNG8:03210:06597
GATGGTAGTGTCATATGAGAGTGTGTACTCATTCGTTTTCGGAAGAGACAGGTACGTTAATAGTTAATAGCGTACTTCTTTTTCTTGCTTTCGTGGTATTCTTGCTAGTTACACTAGCCATCCTTACTGCGCTTCGATTGTGTGCGTACTGCTGCAATATTGTTAACGTGAGTCTTGTAAAACCTTCTTTTTTTACGTTTACTCTCGTGTTAAAAATCTGAATTCTTCTAGAGTTCCTGATCTTCTGGAGATACACATGATACTCTACCATCGACACTCCAAAAGTCT
+
88//-09@BBCDBCCCCCCCCCCCBBBBBBBD??;;;;-;@8A?C>CDCDGAGCCCDAGABBBE?B@BBBBAAACB@BCCCC5DC?A;;;7;C?@>B@@<AB?AABCCC@CFDCCCCC@CBB@C@FBBB@@AC@IDCCACBBBCCCCCCCGBBB@?>@DC?:;;;AEECBBBB;;:;BBBC;A>@=;;;;;;;#;BBBB>BCCBCCCBBB=@@@@,A;;;B@C@DC@CCCCBBB@B@BBBCCC@CCD@CBBCDDDCCCDA@@CBBBBB?@@@???=@AA3::9-;@@@
@ATNG8:03220:06572
GATGGTAGCATCATGCATATCTCACCAGAAGATCAGGAACTCTAGAAGAATTCAGATTTTTAACACGAGAGTAAACGTAAAAAGAAGGTTTTACAAGACTCACGTTAACAATATTGCAGCAGTACGCACACAATCGAAGCGCAGTAAGGATGGCTAGTGTAACTAGCAAGAATACCACGAATGCAAGAAAAAGAAGTACGCTATTAACTATTAACGTACCTGTCTCTTCCGAAACGAATGAGTACGATGAGATCTCGTGTGCTACCATCGACACTCCAAAGTCT
+
//8:6:@@AA@A@BABACCBBBCCC=BBA<>@BA@@<@=ACCC@??;::39=BAB?@?@?.@;AABBCBAA78828?@BCCB2@?<=5;;;&5<<7>BBBHGEBB?B?BB?BBC>AACCCCDDBBABACCCC@BBBD@CCCCCCDC?A?@00-0@@@ABBC@DCCCCB@BC@A@B?BABB??@@C@BBBBB1==8=999BBBBB?A?BCBA=A=>>B;;7;AAA@BB?A?AAC=BCC@CCCCCCBBBBBAAAA???BA???@AAA>>>???AA===5;;1@BAA
@ATNG8:03224:06585
GATGGTAGATACTCGCTGATACACCCAGAAGATCAGGAACTCTAGAAGAATTCAGATTTTTAACACGAGAGTAAACGTAAAAAGAAGGTTTTACAAGACTCACGTTAACAATATTGCAGCAGTACGCACACAATCGAAGCGCAGTAAGGATGGCTAGTGTAACTAGCAAGAATACCACGAAAGCAAGAAAAAGAAGTACGCTATTAACTATTAACGTACCTGTCTCTTCCGAAACGAATGAGTACGAGAGAGCACACGTGTCTACCATCGACACTCCAAAGTCT
+
=ACC@BBBBBCBB===666<==@BB:@BB=@<@B00+07>@>BA9:3996:>A==:9999'8<??C@@@BBBCF>:9:B?ED1CD@G2;;;*9@@>?AAABCCBC@B@BB?BCC@CCCCCBCCDDCCCBBBA<@@@@>ACBCDCBA=B?A@A=@BBAAA@@=@AA@BB?AA>ACB?BC>=<5;77/7>ACC3CC?AAAABBBBC7;8;>BB>D;??CBB?BBA@969@A>?@@:??@<??@@@AABBCCCCABBAAA???ABAAA=@>>>>>>:::;?>5>;;;
@ATNG8:03226:06565
GATGGTAGCGTGCGAGTGTGTATACCAGAAGATCAGGAACTCTAGAAGAATTCAGATTTTTAACACGAGAGTAAACGTAAAAAGAAGGTTTTTACAAGACTCACGTTAACAATATTGCAGCAGTACGCACACAATCGAAGCGCAGTAAGGATGGCTAGTGTAACTAGCAAGAATACCGCGAAAGCAAGAAAAAAGAAGTACGCTATTAACTATTAACGTACCTGTCTCTTCCGAAACGATGAGTACAGAGAGTACGATATGTCTACCATCGACAACTCCAAAGTCT
+
99;;<<;;<<<;:;;;><=:9;A9616>>:@<;;=<9@?CBCCCDC@BA?D?A@455999(99666><;@9655)5?99999$4949.5555$5;;.59??>@DA@4:4:?;@CC?>=B=BA@ADDEDDDCBB?BC;<7;@@?>>:>:=;@:;7;;9@@;5945::9;@;5944<<6;>CCC<?>==@AAAAA(;?9>388C>>>B<>7;;;<07/7<??A7AB@B@A@?B?;;;0;;;9::==<=::><878>:AABABAA988949A;;;/0)0//5:?8BB?>
@ATNG8:03230:06551
GATGGTATATCTGTCTACGAGATGCCAGAAGATCAGGAACTCTAGTAGAATTCAGATTTTTAACACGAGAGTAAACGTAAAAAGAAGGTTTACAAGACTCACGTTAACAATATTGCAGCAGTACGCACACAATCGAAGCGCAGTAAGGATGGCTAGTGTAACTAGCAAGAATACCACGAAAGCAAGAAAAAAGAAGTACGCTATTAACTATTAACGTACCTGTCTCTTCCGAAACGAATGAGTACTGTATCTATGTGTGCGCTACCATCGACACTCCAAAGTCT
+
4444.4444:9;9<666//::////)//93:;9944.438:;::::/--(-(-/569999$/)//:999;;::=3:;===;;$54.4.44)4;;7=<::;:::=8=8;;698717889<<>><<<>;;;;8278//)/;:98;//)-0--/5/////333-3389894994::<7=;<<=6=<A;??????'@<59:99=789705/3358(/(.6///)499;:;;9<9<>>6<AB>88:@@>?@::9?AA??@73333;;=8848322866622+.5.8///
@ATNG8:03232:06576
GATGGTAGTACATGATAGACGACACGAAGATCAGGAACTCTAGAAGAATTCAGATTTTTTTAACACGAGAGTAAACGTAAAAAGAAGGTTTTTACAAGACTCACGTTAACAATATTGCAGCAGTACGCACACAATCGAAGCGCAGTAAGGATGGCTAGTGTAACTAGCAAGAATACCACGAAAGCAAGAAAAAAGAAGTACGCTATTAACTATTTAACGTACCTGTCTCTTCCGAAACGAATGAGTACAGAGAGTACGATATGTCTACCATCGACACTCCAAAGTCT
+
??;<?CBDCCDBBBBECD:;;;:??9;45>>BCC?C?BCCBBCB?BA>B>A@A;;;;;;;#;=BBBCAACABBE<AABBBBB5CC@C>BBBA0BBB?CAAABBBDC?C?CC@BBB<@?@@BCCBBBBCBBCCC?CCCD<@@DDA@AB;>;@BA=ACCCBBBD@BBBDCC?BC?BCC=??@@?8??<8<<<<=='=A?B98:CCBAB<?9<>997,723@B;;9:B>@@BC?C@BBB>BCF>@@CBBBCCCCABBBBBBBBD>>>BB>>9>A=???BBBB?BB;A@99
@ATNG8:03233:06594
GATGGTAGGACGAGCGTCTGAGAGGTACTCATTCGTTTCGGAAGAGACAGGTACGTTAATAGTTAATAGCGTACTTCTTTTTCTTGCTTTCGTGCTATTCTTGCTAGTTACACTAGCCATCCTTACTGCGCTTCGATTGTGTTCGTACTGCTGCAATATTGTTAACGTGAGTCTTGTAAAACCTTCTTTTTACGTTTACTCTCGTGTTAAAAATCTGAATTCTTCTAGAGTTCCTGATCTTCTGGGCAGACTCTCACACGCCTACCATCGACACTCCAAAGTCT
+
ABBB?B@@=?666>>BCBCABBBB@CBBIIA@=@;;;0;B?E@BBCDCBDADECCC@CACBBB?C@CCFCCCCCC?CBFFG1@@>@BBC=@@BBBBBB?BB?BBDCCCBBBBDCCCCACBB?B@CC@@CCCD@CCCC@BCCB@CBBACBBBCABA@D@@=@@=@@CCCDCCCCCBCCCCC<B=A>;;:::*;ECCC>BBDCCDDDDB<AAAA0AA@BB=@=@@=@ECCCCC?C?CBBCCB>@:;;7;BABCDCCCBBBBCC?BBB?BBCFCCBC??<?<9@A@@
@ATNG8:03241:06584
GATGGTAGTATCTGCACACTCTGTCCAGAAGATCAGGAACTCTAGAAGAATTCAGATTTTTAACACGAGAGTAAACGTAAAAAGAAGGTTTTACAAGACTCACGTTAACAATATTGCAGCAGTACGCACACAATCGAAGCGCAGTAAGGATGGCTAGTGTAACTAGCAAGAATACCACGAAAGCAAGAAAAAAGAAGTACGCTATTAACTATTAACGTACCTGTCTCTTCCGAAACGAATGAGTACTATAGACTATCTGAGACTAATCGACACTCCAAAGTCT
+
BBBB?BCDCCBBBBCCCCCCICCCC@CCC@CCBBBB@B@CCCBBBD@CC@E??@CBBEDD3D@DBBBBC@@>>=7=?@@@BB5AA>C5;;;6;EEGECCCBBB@>:@=@A>ACC@CCBBBBBCDDCCCAA@C>BACC?BBCCBBBB?@=B??<?ABBBCCC?CCCCBB?BD@?>?=@@@@=8>9939===<?&;><>0/0??BCA??:=>BB7>:=@BBB?BDCBBCC?B?B@@8@9:6:???BDEAAABBBAAABCCEBBABBB@CBBBAAAAA?AB;A::9
@ATNG8:03244:06580
GATGGTAGACATATCGTACTCTCTGTACTCATTCGTTCGGAAGAGACAGGTACGTTAATAGTTAACAGCGTACTTCTTTTTCTTGCTTTCGTGGTATTCTTGCTAGTTACACTAGCCATCCTTACTGCGCTTCGATTGTGTGCGTACTGCTGCAATTATGTTAACGTGAGTCTTGTAAAACCTTCTTTTTACGTTTACTCTCGTGTTAAAATCTGAATTCTTCTAGAGTTCCTGATCTTCTGGACAGAGTGTGCAGATACTACCATCGTATCTCAGGAGTCT
+
;;@C@CBAACBBCBECBBBCCCCBB@AABA;;8;AC>BB>A>ABCCCCB?CAAAB@D>AABB>A6A=BCBC==C?BBBBB3BB6B??>1<AAB?BBC>BA7999AAC>AAAA?>??187=5:6;>BB@@??=@ABD8::?:::;;???AB<773),),,,,(-,35>>9:9773799;;.;6:679<<<*:=///)////..9//5-525&2777728399488899994959@>>>A:>?B<@@========@@AA>>>@BB:==A@@@@A>>>B:==:::
@ATNG8:03246:06570
GATGGTAGTACATGATAGACGACACCAGAAGATCAGGAACTCTAGAAGAATTCAGATTTTTGACACGAGAGTAAACGTAAAAAGAAGGTTTTACAAGACTCACGTTAACAATATTGCAGCAGTACGCACACAATCGAAGCGCAGTAAGGATGGCTAGTGTAACTAGCAAGAATACCACGAAAGCAAGAAAAAGAAGTACGCTATTAACTATTAACGTACCTGTCTCTTCCGAAACGAATGAGTACGTGTGCGACGTGTCTCCTACATCGACACTCCAAAGTCT
+
CCCC@CCBA<?DB@?@BCAA;9:=94555.55555:7<7<<BBBAB?@@<@>;:9BBDDE1@@@;;;BBBAABB5?A;;;;;';C>@5::9&55;6;<;;;AB;;:;?BB?BBD>@@@@?@?@@@AAB@@;;7;DCCIDBBBCDDD?B?B;<7<AB@BBBB?BBB@AA@DE@@@@>@@999.9:9<@CCCC3BB?:9:ECCCBB?B?BBBB=A=??ABB69:9A@@@8@<??@:@@A=BB@@@BCBBB?;;@@0000>;;>?CC>>=A@@@@ABB@CC>BBCA
@ATNG8:03246:06582
GTGGTAGACATATCGTACTCTCTGTACTCATTCGTTTCGGAAGAGACAGGTACGTTAATAGTTAATAGCGTACTTCTTTTTTCTTGCTTTCGTGGTATTCTTGCTAGTTACACTAGCCATCCTTACTGCGCTTCGATTGTGTGCGTACTGCTGCAATATTGTTAACGTGAGTCTTGTAAAACCTTCTTTTTACGTTTACTCTCGTGTTAAAAATCTGAATTCTTCTAGAGTTCCTGATCTTCTGGATAGCGACGCGATATACTACCATCGACACTCCAAAGTCT
+
--837///99//////::;;;CBAA@??BBC@B@AA;?@;A?CAA@?@B?CAB@A<@9?BA@>B?BCBBBBB:>4333333#3717<;;.;333,33948848>>>@A=A???>>>>=ACD<B=A>:;;==A=AAAD7;;A@AA;;:?A:;:?>>:=>=:==:=<A@@@===??9=>@??2?9=:>=BBB.=>;;;3;>>@?>==881/<<<,7///=9=9>><>????AE<@<>==>??<@AA:=>A>>;;;AAA@@???=>=B=A=>=>>>=>><AA9A>>=
@ATNG8:03253:06576
GATGGTAGTGTGTCTCTGAGAGTAGTACTCATCGTTTCGGAAGAGACAGGTACGTTAATAGTTAATAGCGTACTTCTTTTTTCTTGCTTTCGTGGTATTCTTGCTAGTTACACTAGCCTCCTTACTGCGCTTCGATTGTGTGCGTACTGCTGCAATATTGTTAACGTGAGTCTTGTAAAACCTTCTTTTTTTACGTTTACTCTCGTGTTAAAAATCTGAATTCTTCTAGAGTTCCTGATCTTCTGGTATGACTAGTGTACTACTACCATCGACACTCCAAAGTCT
+
@C@B@CLBBBBBCCCDBCDCBCBBBDDDBCBBB88839@?AADCBBBCD?BBCCD?D@DD99;9@CCDDCCB@@;999999$:;2;;;<0;D@@;@;;5<B>BCCCCC@CCCCCECC@BC@C@CIEDCAAA?BBCD?AAACCCCCCCCCCCCCC@CAA??@=@@BBCCCDCCC?CDDDD;C@D@BBBBBBB#BCBBA>BBBBCCBBBA5;:;:.;AABD@C@BD@CCCEBBB?B@BCCCBB@ACC@CCCCCCCDCCCBBBBCBB@@?@CCDBBBB??=?C=CB@@
@ATNG8:03206:06629
GATTAGTATAGAGCTCTACATAGTACTCATTCGTTTCGGAAGAGACAGGTACGTTAATAGTTAATAGCGTACTTCTTTTTCTTGCTTTCGTGGTATTCTTGCTAGTTACACTAGCCATCCTTACTGCGCTTCGATTGTGTGCGTACTGCTGCAATATTGTTAACGTGAGTCTTGTAAAACCTTCTTTTTACGTTTTACTCTCGTGTAAAAATCTGAATTCTTCTAGAGTTCCTGATCTTCTGGTATACACACTCGCTCGTCTACCATCGACACTCCAAAGTCT
+
BAA>ABBBBBCBDCCCCBBCCCECCCBBBC@CCCC=CD@D?BBBBBBC@CBBBB?B?ACAA=A?ABBBAACCC@BBBBB3@A<ABBB=BCBB?BBB?BB????@>>:?BDCC???=B??3838@@CBA@@<@@@@=>>>@???ABAAA>?>>?<>>>=BC=D;?>??AABBB=@;;;;/:7=8=<@@@+;;----)--6---,--..555(5699=6=6884588588=;C;C>5//9)/-606--/99:@@@BB==7///:;;6=>:<96-----33-3>?@
@ATNG8:03208:06622
GATGGTAGGGTGTGAGGAGTCTGCCCAGAAGATCAGGAACTCTAGAAGAATTCAGATTTTTAACACTGAGAGTAAGCGTAAAAAGAAAGGTTTTATCAAGACTCACGTTAACAATATTGCAGCAGTACGCACACAATCGAAGCGCAGTAAGGATGGCTAGTGTAACTAGCAAGAATACCACGAAAGCAAGAAAAAGAAGTACGCTATTAACTATTAACGTACCTGTCTCTTCCGAAACGAATGAGTACAGAGAGTACGATATGTCTACCATCGACACTCCAAAGTCT
+
;:::7;>>>7=9/0//)/:;@A@@@;@BB@@@<@@<<A:>A@@@<;5:;2:;@@?;;;::'439:444::;;<<8;@?99999$4<<2<2555&55;<65555::999.4.4934955:<:566CBCCCCBBCA@=ABBC@CCCCBA??<@=AAB?BCCCCCBB?BCCCBB?BC@CCC?AA9992:>?;>@@@@2@A>B???A@>@A1838>>>5;6;ACCC@CDBBCCB?A?;;;6<AB?@@AAADDDBBB>??CCCCABBCBBBAA=@BABAAAAAB?BB=BA?>
@ATNG8:03210:06643
GATGGTAGAGAGAGCTCTCTTATCGTACTCATTCGTTTCGGAAGAGACAGGTACGTTAATAGTTAATAGACGTACTTCTTTTTCTTAGCTTTCGTGGTATTCTTGCTAGTTACACTAGCCATCCTTACTGCGCTTCGATTGTGTGCGTACTGCTGCAATATTGTTAACGTGAGTCTTGTAAAACCTTCTTTTTACGTTTACTCTCGTGTTAAAAATCTGAATTCTTCTAGAGTTCCTGATCTTCTGGGCAGACTCTCACACGCTACCATCGACACTCAAGTCT
+
::<B:BCBBCBCC>;555555666==<<=;;;6666=4==7;5;;::;>=5:>;;:9>7<<<?:<+00///::96:509373$3;,33::9188//)//:59;43:7;;>6B8=?ABBB?;=>9>9?==<@===<>>>>5;;<=;:;==;;;>=7778<9<8<<8<<>>@==;?@B888>CC.A17157=<>.@?<<9.5289;8795848>=>/988574=1995:AAAAAA=A=@@?<<<)----)----777=AB===------377693---,,07--/
@ATNG8:03211:06605
GATGCTCATATCAGCGCAGCCCAGAAGATCAGGAACTCTAGAAGAATTCAGATTTTTAACACGAGAGTAAACGTAAAAAGAAGGTTTACAAGACTCACGTTAACAATATTGCAGCAGTACGCTCACAATCGAAGCGCAGTAAGGACTGCTAGTGTAACTAGCAAGAATACCACGAAAGCAAGAAAAAAGAAGTACGCTATTAACTATTAACGTACCTGTCTCGTTCCGAAACGAATGAGTACGAGAGTCAGAGCAGAGCTACCATCGACACTCCAAAGTCT
+
@;;;<<<<<;;?BCCAAAABB:BCD89::9?@;?:8=@>988>BB@B@CDA99::9(9877333388777.77:9444$446;.55)555.5999<<<;;595::056=8<@?:;5=9997999//-06-//)//8--//-(-0---//7999<<<7<><9::0336333,37799.733,333333#334;;<=<888;6:68888,.(.6///)///;:4445:399;1;;;044;;888::;;774::>>>BBC==8>>8>?<<><==6808>6@@@A
@ATNG8:03214:06606
GATGGTAGTATATCGCGTCGCTATCCAGAAGATCAGGAACTCTAGAAGAATTCAGATTTTTAACACGAGAGTAAACGTAAAAAGAAGGTTTTACAAGACTCACGTTAACAATATTGCAGCAGTACGCACACAATCGAAGCGCAGTAAGGATGGCTAGTGTAACTAGCAAGAATACCACGAAAGCAAGAAAAAAGAAGTACGCTATTAACTATTAACGTACCTGTCTCTTCCGAAACGAATGAGTACACATCGTCGTGTCGTGCTACCATCGACACTCCAAAGTCT
+
CBBB?C>CE===@:99B>;<<CBCD<CCB@CBCIAB@BAGGCBCBB@@A?@@CCCCCCCC1C@AABCBAAB@??9?CCCCCC1CC?C2;;;*:BD@CABACBAAA=B@AB?BCEADCCCDCDCC;<;CCCDEACCBB@CCCBBC@@=A?BAB>BCDCCCBC@CBAA>@<::58978?>=;<3;37/778887$/9690//?;BB@>>@;58;7=4<?BAB@BBCFDDD@E?@@B=ACC??@@BBBECCC????@@AA?????AAA@>AAA@BBAABA>AB<AABB
@ATNG8:03215:06611
GATGGTAGAGAGACTGTAGCGCACCCAGAAGATCAGGAACTCTAGAAGAATTCAGATTTTTAACACGAGAGTAAACGTAAAAAGAAGGTTTTACAAGACTCACGTTAACAATATTGCAGCAGTACGCACACAATCGAAGCGCAGTAAGGATGGCTAGTGTAACTAGCAAGAATACCACGAAAGCAAGAAAAAAGAAGTACGCTATTTAACTATTAACGTACCTGTCTCTTCCGAAACGAATGAGTACCTCTCAGACGCTCGTCCTACCATCGACACTCCAAAGTCT
+
@@@C@CCBBCBBBCCCBBCCCCCCD=CCCAA@@B99:;@BBCCCBB?BC>B?BBCBBBBB3B?BBDDCBBBBA@9A>@@CCC5BB>A2;;;-;BB?BBBBCCCCC@C@BB?BDD?BBBBBCCCCBBEAAACC@DBCC?BBCCCD@@<B>AAA?CCBBBCCC@CCAACB?A@?BCE>@@9:928>?;99::99%0>;>000@@A=??8?9=;=@1818AB;;:<BBBADC@E@BCB>BCC?BCBCBCC?BA@@BBBCACCCBBA<=86.5<<<?AA@@?<@>5>:77
@ATNG8:03215:06625
GATGGTAGCTCGCTGATGATATCTCCAGAAGATCAGGAACTCTAGAAGAATTCAGATTTTTAACACGAGAGTAAACGTAAAAAGAAGGTTTTACAAGACTCACGTTAACAATATTGCAGCAGTACGCACACAATCGAAGCGCAGTAAGGATGGCTAGTGTAACTAGCAAGAATACCACGAAAAGCAAGAAAAAAGAAGTACGCTATTAACTATTAACGTACCTGTCTCTTCCGAAACGAATGAGTACTGTATCTATGTGTGCGCTACCATCGACACTCCAAAGTCT
+
```
