## Supplementary material for "Massive Multiplexing Can Deliver a $1 Test for COVID-19": Fastq files for Ion S5 analysis of 24 indexed plates: E-gene_Plate04_Rep2_IonCode_0114.filtered.fastq (part 67 of 97)

```
;;>B?BCB@@;<ABBBBAABBBBBB>BCD?AACC@B?A?BBDA?@C@CD@C????AAA@A2A=BBB;:8A?=??8879:::<+<<:?.:::6;BB?CCAACCC;;<;AHDACCC?BB@@@BBBFFJFIBBBCACBBB?BAA@A@@@;@?B;;9;CA@ACCC@CCC@@@DBD?BCC?A@9999+:==:?BFEDD)BC?BBCBBBAAB;?<?=?=8=7<>@;;7;A@@@AC@C@CBC>BAB>BBBBCCCBBBBBBBBBBBBCDCABBAA=AAA@@?>=;;5;>4AA;:
@ATNG8:03217:06625
GATGGTAGTGTGTCTCTGAGAGTAGTACTCATTCGTTTCGGAAGAGACAGGTACGTTTAAATAGTTAATAGCGTACTTCTTTTTCTTGCTTTCGTGGTATTCTTGCTAGTTACACTAGCCATCCTTACTGCGCTTCGATTTGTGCGTACTGCTGCAATATTGTTAACGTGAGTCTTGTAAAACCTTCTTTTTACGTTTACTCTCGTGTTAAAAATCTGAATTCTTCTAGAGTTCCTGATCTTCTGGAGATACACATGATACTCTACCATCGACACTCCAAAGTCT
+
::@B?@>:<?;;5556:<BC;:;BBCCCBBAB>BAAA<AF@C@DCBBBAA;?;:555)55)555/275/////5:5516>>>>)661555>4<=;;266=7=?4666==<9><<<;A>A:=BEAC>@AAABBCGADCAAA<@BBCBDBAAECCB@A<;;;<@@>C@CBCCCCCCC?996>>0>:>9<<CCB0A@:;:/9999@@@?;>=>;@<0;=<:@+0,0>;>=>?@:949;??@>?@=A@B?BBCCCCCDBBBAA@BB:::C?????:::AAA:@@9@@@A
@ATNG8:03217:06649
GATGGTAGTAGTACACTAGTATACCAGAAGATCAGGAACTCTAGAAGAATTCAGATTTTTAACACGAGAGTAAACGTAAAAAGAAGGTTTACAAGATCTCACGTTAACAATATTGCAGCAGTACGCACACAATCGAAGCGCAGTAAGGATGGCTAGTGTAACTAGCAAGAATACCACGAAGCAAGAAAAAGAAGTACGCTATTAACTATTAACGTACCTGTCTCTTCCGAAACGAATGAGTACGAGAGAGCACACGTGTCTACCATCGACACTCCAAAGTCT
+
:<<<?BA@BBBB=CBCCCCCCCCC=B;;6;@AA@@>@?BCCAA@B=996:>>>=:999:):>AABBBBBCB@?7>>00000$//(/)//(/5506/..37857;173/-(,,,(,,,444.2225558:9><??>A6:::;?>>>5;6;=A;====>>?@=AA????=?C?BBA8;:@?5;:;7/////(--)----==BBA=D<@@;;396;99:>;?ABA???;>;=991900,0@@@;>>@????ABBB888=>>>>>==5;;;>>@>=::188*9>??
@ATNG8:03221:06607
GATGGTAGTATATCGCGTCGCTATCAGAAGATCAGGAACTCTAGAAGAATTCAGATTTTTAACACGAGAGTAAACGTAAAAAGAAGGTTTACAAGACTCACGTTAACAATATTGCAGCAGTACGCACACAATCGAAGCGCAGTAAGGATGGCTAGTGTAACTAGCAAGAATACCACGAAAGCAAGAAAAAGAAGTACGCTATTAACTATTAACGTACCTGTCTCTTCCGAAACGAATGAGTACATAGATATACGTATAGCTACCATCGACACTCCAAAGTCT
+
///:69A??BBBBBCC;:6>CC@BCC@@<@BBBBBACACCC;;;B@BC@C@AA@<;;<;*;?BCCACACDCBB>BB@??>>,?@<?5;;09@@<@;9:CECCC@B@BA>ABB?BCCBCBBCCCCCBBGBB?BB::6;AAAAB;;7;@B@A?ADCBCCDC@CBBBAB?BA=ABB?BBBBB>BBB@BBBBB2@C?B???CCCAB>A==<==1818<AA@>ABAB@?@?A?@AA<@BB?CBBBBBCCCCCABBCBBBBCACCA@>>7;>>>@@>>>?8<92<??>
@ATNG8:03231:06610
GATGGTAGGCGAGAGTGAGACGCAGTCTCATTCGTTTCGGAAGAGACAGGTACGTTAATAGTTAATAGCGTACTTCTTTTTCTTGCTTTCGTGGTATTCTTGCTAGTTACACTAGCCATCCTTACTGCGCTTCGATTGTGTGCGTACTGCTGCAATATTGTTAACGTGAGTCTTGTAAAACCTTCTTTTTACGTTTACTCTCGTGTTAAAAATCTGAATTCTTCTAGAGTTCCTGATCTTCTGGGTCTACGCTCGTCGCGCTACCATCGACACTCCAAAGTCT
+
55;;7=@:5:>;;9?;B=>BA<A;;><<</0)/>>;8CC?C@CCCCCCB@CCCCC?B=@@AA8<9565>=====9<<;;:'37,7<==8:ABB=??@?::89??A??<?BBABEEB?BBB?>;>AABBE<;8;>>><@AA>>>;;;=><;888@<AAB=;;7;<??B>>>?BB=>>>AA5@;@6;;??>/>=;;:3;??@@@AA==:>BBA.;:==?:?<=>:=@B;:8:<@:=>D>;;7;>>?9>>>==>>??AC>>>@@?@A<=<=::///==9=@2?==;
@ATNG8:03231:06637
TATGGTAGCACACGAGATCTCATCGTCTCATTCGTTTCGGAAGAGACAGGTACGTTAATAGTTAATAGCGTACTTCTTTTTTCTTGCTTTCGTGGTATTCTTGCTAGTTACACTAGCCATCCTTACTGCGCTTCGATTGTGTGCGTACTGCTGCAATATTGTTAACGTGAGTCTTGTAAAACCTTCTTTTTTTACGTTTACTCTCGTGTTAAAAATCTGAATTCTTCTAGAGTTCCTGATCTTCTGGGCAGACTCTCACACGCCTACCATCGACACTCCAAAGTCT
+
BBDC@CCCBB899CBDCCCCCBAAACBBBCB?B@@@;@B?C@CCCDCCC>ABC@@?@@DCCC?B@DDCCC?@@B>;;;;;;$::5<>CE>BBBC@BCC?CC9;:ABCC@BBCDCCCC@CCB?B?BBBBCCCF?CCCEACBBBCCCCCCCBBBBBB@CCD?BB@C?BBCBCCCCC?AAAAA8A>A;;::::::#;C@BA=B@@ACCBABBADJFJ5CAABC?C?CJ@BBACCBC@D?CBBCCF@@@AB<BCCDDDDGCBBBCAB>BBB>BBBBCBBAA@<@?9BCBB
@ATNG8:03236:06623
GATGGTAGCTCGCTGATGATATCTCCAGAAGATCAGGAACTCTAGAAGAATTCAGATTTTTAACACGAGAGTAAACGTAAAAAGAAGGTTTTTACAAGACTCACGTTAACAATATTGCAGCAGTACGCACACAATCGAAGCGCAGTAAGGATGGCTAGTGTAACTAGCAAGAATACCACGAAAGCAAGAAAAAAGAAGTACGCTATTAACTATTAACGTACCTGTCTCTTCCGAAACGAATGAGTACTGTATCTATGTGTGCGCTACCATCGACACTCCAAAGTCT
+
55<<9=BBBDBBBCCCCC@BBCCDEEECC?CCCCBB>@>@BDBBBB?BB@D@AA@99:9:.:?BBBBBFBB???:??@BBBB5BB>B5;;;;.;CC@CBCBCCCCC@C@CC@CBB?BCCCCBCCECCCCCCCC@CCCC>AABB???B=@<B??=@CCCCBBA?CCDCCB?BB@BCB:??:99,9AA>BBDDCA'CC?C??>BBBB@:>:=AAA3819@A;;:;BAAACC=?;@??9?CC?BABCCCCCCCBBBAABCBBBABBBC>>>:@A@A@A;;;188)9>::
@ATNG8:03237:06644
GATGGTAGGACGAGCGTCTGAGAGGTACTCATTCGTTTCGGAAGAGACAGGTACGTTAATAGTTAATAGCGTACTTCTTTTTCTTGCTTTCGTGGTATTCTTGCTAGTTACACTAGCCATCCTTACTGCGCTTCGATTGTGTGCGTACTGCTGCAATATTGTTAACGTGAGTCTTGTAAAACCTTCTTTTTACGTTTACTCTCGTGTTAAAAATCTGAATTCTTCTAGAGTTCCTGATCTTCTGGTGTCGTCTATCATGTACTACCATCGACACTCCAAAGTCT
+
778;6?A@<BA@554;<:556>??;><<<CDD?E:;;09?;?;A@AA?CC:AACBD@CEFDCD?C@CCFCCBDAA=;;;;;*;C?CBDE?DCBB<A;;5;B@<;;CBC@DEGHDGCC@CCC@C?CDDDAAAC?BBDD?CCCBBBBBCBBCCBBBB?B@@=@B?B?BBBBBCCCC@CCCCB9B?B;AAABA,BC;;;0;@@BCCCDBB=@@@@,@ABBGACACC?CCCCC@@=@<@AABBA>AAB?BAAABBAAA@@@ABBBBBBB?@@@BBBB@@@?BA<BB;:
@ATNG8:03240:06630
GATGGTAGATATATGCACGCTCTACCAGAAGATCAGGAACTCTAGAAGAATTCAGATTTTTTAACACGAGAGTAAACGTAAAAAGAAGGTTTTTACAAGACTCACGTTAACAATATTGCAGCAGTTCGCACACAATCGAAGCGCAGTAAGGATGGCTAGTGTAACTAGCAAGAATACCACGAAAGCAAGAAAAAGAAGTACGCTATTAACTATTAACGTACCTGTCTCTTTCCGAAACTAATGAGTACGTGTGACGTACGTGAGCTACCATCGACACTCCAAAGTCT
+
>>>>@CCCCCBBCCCCBBBDDBCBC?BBB=BBDDCC?B@BCDCCBC?CC?B@CBBBA@@@B&=>=CGCCCCBA@?8>>>???@0??:@4::;;*;AA>CCBBBFIDD?B?BD@BBB@CCBBABBB@BBBCCCCCACDCC@CCCCCCCC?A?BCF@BBBBBBCC@CBBB?><AB?CCC?DB99829@@>ABCCC3BBAABBBC@?>@5:5:@AA<@>@BCBB=??>==:99,:;>>@:@9979CCCCBBBBBBBABABABBBB===B=>:=B@@ABAA@A=@@:@AAA
@ATNG8:03241:06636
GATGGTAGCACACGAGATCTCATCGTACTCATTCGTTTCGGAAGAGACAGGTACGTTAATAGTTAATAGCGTACTTCTTTTTCTTGCTTTCGTGGTATTCTTGCTAGTTACACTAGCCATCCTTACTGCGCTTCGATTGTGTGCGTACTGCTGCAATATTGTTAACGTGAGTCTTGTAAAACCTTCTTTTTACGTTTACTCTCGTGTTAAAAATCTGAATTCTTCTAGAGTTCCTGATCTTCTGGATATGAGTGACTCGTGCTACCATCGACACTCCAAAGTCT
+
59?;9@EBBBBCCCCCCCCBCBCEBBA@>@;;7;CCD>CIAC@AAABBCC?BBCBB>@=@CBB>?=ABCCCCBBB???=<=,8:/9>@>;@C@@<@9939?:==A?>?:>DCBBBAB?BBB>B?>@<;<<9959=>>366AA?@>>>>AA>=:::4:>>;@@<A<>>>@===>>:==>==/=4;5;?AAB/??BBC9>>?>>=@@@A18888(8<==A=B=>>:=??==;;5;;?AAB>>:=>A=A=>>@;;;@@@@@D>==@;;6;?@@AAAA==9>D;>:;6
@ATNG8:03243:06612
GATGGTAGTCTCAGATAGTCTATAGTACTCATTCGTTTCGGAAGAGACAGGTACGTTAATAGTTAATAGCGTACTTCTTTTTTTCTTGCTTTTCGTGGTATTCTTGCTAGTTACACTAGCCATCCTTACTGCGCCTCGATTGTGTGCGTACTGCTGCAATATTGTTAATCGTGAGTCTTGTAAAAACCTTCTTTTTTACGTTTACTCTCGTGTTAAAAATCTGAATTCTTCTAGAGTTCCTGATCTTCTGGGTGTATCAGCGAGTATCTACCATCGACACTCCAAAGTCT
+
CBBB?BBBBCCCCCCBCCCCCBB@@@>;=;::7;===8>?@CAECCA;;;7?@BB@<A6;5<;7<5>;@<;;9<<34444449"48.44<;;+445616><7<<0//:<<?<@>B>>>9949@@<B?BBMGDBB@BCB<A@CABACCB99595///::6/--36606(,---///::94555555$5.57555555#55555)55555555594;==<(<9555.5.5@459CCCCD?B?AC@A9:4:999,59>??C@BAA@@?ABA?=;:>999@@@@?>:?@9AAAA
@ATNG8:03244:06617
GATGTAGTGTCATATGAGAGTGTGTACTCATTCGTTTCGGAATGAGACAGGTAAGTTAAATAGTTAAATAGCGTACTTCTTTTTCTTGCTTTCGTGGTATTTTTGCTAGTTACACTAGCCATCCTTACTGCGCTTCGATTGTGTGCGTACTGCTGCAATATTGTTAACGTGAAGTCTTGTAAAACCTTCTTTTTACGTTTACTCTCGTGTTAAAAATCTGAATTCTTCTAGAGTTCCTGATCTTCTGGACGACGCGCACTGACACTACCATCGACACTCCAAATTCT
+
77/0///77::;;;669@@@;;:555599996:///+/93:)//79779;8><7@@4;;)5::;38804:4444899544444$4;8<=A@:?5447:45555$599:;<777/////95;:;6<8;<5449994:;:92;655<<999;544:;4406;>9;;9;9;97//)/7//)45555&56;999999(59;@=7><A@@@B:9:9A?A?,?>>?>;=9=>4:9@AAAC<@<@B@@@B49;;499000>0/////5555<///)//////44483:<2<355
@ATNG8:03249:06600
GATGGTAGGCGAGAGTGAGACGCAGTACTCATTCGTTTCGGAAGAGACAGGTACGTTAATAGTTAATAGCGTACTTCTTTTTCTTGCTTTCGTGGTATTCTTGCTAGTTACACTAGCCATCCTTACTGCGCTTCGATTGTGTGCGTACTGCTGCAATATTGTTAACGTGAGTCTTGTAAAACCTTCTTTTTACGTTTACTCTCGTGTTAAAAATCTGAATTCTCTAGAGTTCCTTGATCTTCGGTGTCTGATCTGTATCACTACCATCGACACTCCAAAGTCT
+
AAAB@BCC@@A@@A@;DCAAA?C>BCDCCCAA=@@>@:@A?A?B@@ABBCGBBBDE@C?BBBB@B@CAAABB?99479777$3717@AA>BGCD?BA@<8748<<@9929@BBCDCC<;;>=A=@CBCAAAA<>>>B:==?>>>>>>?==>888G<;;;=BB=A=A>>===AFE>988BC6@<?<?ABBB/?>777)//;///;99<18886(29959295//.89856537)/)/8879.5229999@=>;;AAA>@@@A?>>;>AAB???::;;?B:AAA?
@ATNG8:03255:06617
GATGGTAGGAGACACGTCGCACACGTACTCATTCGTTTCGGAAGAGACAGGTACGTTAATAGTTAATAGCGTACTTCTTTTTCTTGCTTTCGTGGTATTCTTGCTAGTTACACTAGCCATCCTTACTGCGCTTCGATTGTGTGCGTACTGCTGCTATATTGTTAACGTGAGTCTTGTAAAACCTTCTTTTTACGTTTACTCTCGTGTTAAAAATCTGAATTCTTCTAGAGTTCCTGATCTTCTGGATACACTCATGTGCACCTACCATCGACACTCCAAAGTCT
+
@@AA?ABB@BCCCDCB@ADDD@@@C@@@;;;A=CCCC=CD?B7;;;ABAA>BBBBCAE?AACC?B?A@?@BB@?@?@A@@@/??6>AA@9@A::5:@@<??;?@ABBD@DCAAAABB?AA=<@<@@@;:898;?@CB<>>>@>=>@??AF>===@@???<@@5:5;>==>>>>>067665'56>5=<DDC.AA???9?>>>====?>8<<;;+==>>A=B=AB=B>>>>??<A<AAAA>>;>@@<@A@@A=<=::::>>>A7;;A;;:;:<<:///13=47776
@ATNG8:03255:06618
GATGGTAGCACACGAGATCTCATCGTACTCATTCGTTTCGGAAGAGACAGGTACGTTAATAGTTAATAGCGTTCTTCTTTTTCTTGCTTTCGTGGTATTCTTGCTAGTTACACTAGCCATCCTTACTGCGCTTCGATTGTGTGCGTACTGCTGCAATATTGTTAACGTGAGTCTTGTAAAACCTTCTTTTTACGTTTACTCTCGTGTTAAAAATCTGAATTCTTCTAGAGTTCCTGATCTTCTGGGTCTACGCTGTCGCGCTACCATCGACACTCCAAAGTCTC
+
BBCC@BBCBBAB995;<=@CCC?@CD=BCC;;6;BBA=AC?A@D@@?>??:?>>>>:>;>>@>;>8<<:4444997<<ABB1AA>@:9927=<?39897:?=877;<?;@BBCFBBB?BBB?B??BBA@?@@=D@??188;;:===:::>><<==:=>A7;;<@=A?>>>;;;A;>9@@@-9*/)/6666)66///)5:::<<;;:<1:9:8+7==>><B=AA<??===>>;?<??A?==:==AB9>>B?=;6-----:;:==A=?;;;=<==;713=.6----
@ATNG8:03206:06695
GATGGTAGTGTCATATGAGAGTGTGTACTCATTCGTTTCGGAAGAGACAGGTACGTTAATAGTTAATAGCGTACTTCTTTTTCTTGCTTTCGTGGTATTCTTGCTAGTTACACTAGCCATCCTTACTGCGCTTCGATTGTGTGCGTACTGCTGCAATATTGTTAACGTGAGTCTTGTAAAACCTTCTTTTTACGTTTACTCTCGTGTTAAAAATCTGAATTCTTCTAGAGTTCCTGATCTTCTGGATGTGTGCGCAGTGCCTACCATCGACACTCCAAAGTCT
+
;;;;@A?<<;;@===<<ACCDABACBB@BB?@>ABBE=BB?C>@@CDCCC@BBDCB@DACCCC?B@BAA@CCCCC?BBAAA0:@=@BED=CBCC@CBG@DE?BACCBB@BCCCCDCIADCC;;9;BBBBBBB?BBBB9;;BBBABBECDCCCDDC@CBB?CD@D?BAAADDDDD?BBBBA6A=A=AAAAA0AABAB=BBBBCCBBBBAFCCC5CBBBC@CACBABDCBBBB?B=A@BBCC@CCD@DC::;AACIDDBBCC@CBB?BAAAABAAAB>BB<AAAA
@ATNG8:03206:06697
GATGGTAGTGTCATATGAGAGTGTGTACTCATTCGTTTCGGAAGAGACAGGTACGTTAATAGTTAATAGCGTACTTCTTTTTCTTGCTTTCTTGGTATTCTTGCTAGTTACACTAGCCATCCTTACTGCGCTTCGATTGTGTGCGTACTGCTGCAATATTGTTAACGTGAGTCTTGTAAAACCTTCTTTTTACGTTTACTCTCGTGTTAAAAATCTGAATTCTTCTAGAGTTCCTGATCTTCTGGTAGAGCGTGCATATATCTACCATCGACACTCCAAAGTCT
+
CCFD>BBBCBCA@;;=<>FIBAAAA@@==>9;2;>@A=CC>A7:9@@;BB?@A;95455:@?A>B?BBCBB;:6B7;<@@@+6626:==4=B?A>BA@;>>-00;:;??BBACA><<7<;>;??BBA@ACCC787>>;CCAAACCCBBCCBBBBB=AAB=BB?B?BBABA@@AD4;;;;;-;4;;:::::':?@CD<B;:9:9=9:929999$95595.54><9;A@@@>@<A:@?BA@??>;;6;ABAB;<<@A;;:@@@@BBC?B@@@;;;;::=BB=AA@@
@ATNG8:03208:06679
GATGGTAGTGTCAGTGCGCGTCGTCCAGAAGATCAGGAACTCTAGAAGAATTCAGATTTTTAACACGAGAGTAAACGTAAAAAGAAGGTTTTACAAGACTCACGTTAACAATATTGCAGCAGTACGCACACAATCGAAGCGCAGTAAGGATGGCTAGTGTAACTAGCAAGAATACCACGAAAAGCAAGAAAAAAGAAGTACGCTATTAACTATTAACGTACCTGTCTCTTCCGAAACGAAATGAGTACGAGAGAGCACACGTTTCTACCATCGACACTCCAAAGTCT
+
;;;;<A<<B<=?@;=666@@BAB@C@BCIACCBBBB@C@DDCBBBB@CC?C?A?>99999)98=AABB??>>?=5=>;:;;;*;?=?5:::*9@@;@A??@BBBB?B?AB?CBB@D<<<DCCCCCCCBBB@@<@A@@<@BBBBBAA=A>A?@5;;@@@@BB@CDBAA@>??99936;;3333&399878999:%:?>?A@BB<>=;1512:=>4=6<9>9:7;CCEDDE@B789?9?999*9<<<>ABBBBBCBBB@@>>98928AAB?B@@>>>>?A@<CD>B:::
@ATNG8:03210:06684
GATGGTAGCGCACACATAGATACAGTACTCATTCGTTTCGGAAGAGACAGGTACGTTAATAGTTAATAGCGTACTTCTTTTTCTTGCTTTCGTGGTATTCTTGCTAGTTACACTAGCCATCCTTACTGCGCTTCGATTGTGTGCGTACTGCTGCAATATTGTTAACGTGAGTCTTGTAAAACCTTCTTTTTACGTTTACTCTCGTGTTAAAAATCTGAATTCTTCTGGAGTTCCTGATCTTCTGGTCTACTACACTGTACTCTACCATCGACACTCCAAAGTCT
+
9:EE>ABC@BAB@@AAABFBBBB@A@====994:?@@8>><>9;97==00)/////)5.4<@A?BAA@AB=;@;>:>>>>B1AB=A@AA;@>:949<@;=@<::9ABC?BBCEGGHC@CCC@B@BBBCCCBB@CCCC@BBCCCDJBAAAA@@ABB?B;;:;B@C@CGB<<;BDD?DCDDC;B?A=;;;;;*;AAAB=CBBBCCBCDCACCCC5BAAAC@C?AA<@@@=BCC=A=AAAAAA?BBA>@AABBBCFCCBCCCFCCCAA?ABBBCCBBBB?B@<BB@?
@ATNG8:03212:06663
GATGGTAGCATCATGCATATCTCACCAGAAGATCAGGAACTCTAGAAGAATTCAGATTTTTAACACGAGAGTAAACGTAAAAAGAAGGTTTTACAAGACTCACGTTAACAATATTGCAGCAGTACGCACACAATCGAAGCGCAGTAAGGATGGCTAGTGTAACTAGCAAGAATACCACGAAAGCAAGAAAAAAGAAGTACGCTATTAACTATTAACGTACCTGTCTCTTCCGAAACGAATGAGTACTTTAGAGCTCTATACTACCATCGACACTCCAAAGTCT
+
=A>C?CDDBBBCCCCBEEBBBCCBB?BDD@CCBBAB?B?BBCBBBD@BB@B@AAABBDDD1A>BCBBAA@@CCD>BB@@@@@,?@=B5;;;-;AB@FCCCCBCBD@D@CC?BBD@CB@ABBCCCCDCBB@DDACCAA?BABBCBAA>BACBB@@@@BBBCB?CBCBFD???<???<@@??=5<>>;:9::::%:>;??=@CCBAA<?<>;CA1818>@@@=@B@@@BB@C@ABB<AAA>ABBCAA???8?AABCCCBBBBBB??<?CAA?????A<@@8>??A
@ATNG8:03215:06688
GATGGTAGCTATACGTATATCTATGTACTCATTCGTTTCGGAAGAGACAGGTACGTTAATAGTTAATAGCGTACTTCTTTTTCTTGCTTTCGTGGTATTCTTGCTAGTTACACTAGCCATCCTTACTGCGCTTCGATTGTGTGCGTACTGCTGCAATATTGTTAACGTGAGTCTTGTAAAACCTTCTTTTTACGTTTACTCTCGTGTTAGAAATCTGAATTCTTCTAGAGTTCCTGATCTTCTGGGTGTATCAGCGAGTATCATCGACACTCCAAAGTCT
+
@A@C@CCCCCBBBCCCCCCCCCCCBBBEDGAA?ADDD>CD@D?BBCCBBB@DCBBB@D>@@AC@D@CCCCC??:B9BDCCC3BB?BBBB=ACDC?AAA@CC?A@ABBB?BCBCB==>@BA<:><@@@>>>@@<@AAB<:::=<<>@BAAA===@A=>>><@B=B<B@@@??AAD=>>=DD5B<?988777(8>666.7/////998<;>>@A7>>>:;7;<@A=A>>>?@@<A<AAA???:>=@B9?><=>A=>>?@@?=<>>>>@A><:::;??:?@@@
@ATNG8:03216:06662
GATGGTAGGCGTGTGAGAGTCTGCCCAGAAGATCAGGAACTCTAGAAGATTCAGATTTTAACACGAGAGTAAACGTAAAAGAAGGTTTTACAAGACTCACGTTAACAATATTGCAGCAGTACGCACACAATCGAAGCGCAGTAAGGATGGCTAGTGTAACTAGCAAGAATACCACGAAGCAAAGAAAAAGAAGTACGCTATTAACTATTAACGTACCTGTCTCTTCCGAAACGAATGAGTACGATGAGATCTCGTGTGCTACATCGACACTCCAAAGTCT
+
444:5:<<8;555554;<?>>=:94/5>>@@ABBAB?B?CC;;;AB59958<444444&45889<?>:>777*3373;7037,33888+333399:=>>>=@6?78719<<9>888=8559</./<636089996999997776=65586:::<BBBD?C>>>AA=>?;>?A8>>87/7373(32222$25.59;533//.3737:::=A<>>A>>:>DE??==8;689:/:==8<>>@@@AB@A@@>9767<<78/89:///;99799<89198.7:52
@ATNG8:03216:06666
GATGGTAGATACTCGCTGATACACCCAGAAGATCAGGAACTCTAGAAGAATTCAGATTTTTAACACGAGAGTAAACGTAAAAGAAGGTTTACAAGACTCACGTTAACAATATTGCAGCAGTACGCACACAATCGAAGCGCAGTAAGGATGGCTAGTGTAACTAGCAAGAATACCACGATAGCAAGAAAAGAAGTACGCTATTAACTATTAACGTACCTGTCTCTTCCGAAACGAATGATTACATAGATATACGTATAGCTACCATCGACACTCCAAAGTCT
+
><<<?BBBCECCC;9;CCCDDC;;;6;BC?CBA@;;7;>ABDCCBB?AA>A????88888(:9@ABBBAAA999,9>;:99&4<7;.99,5<@>CCCCCCCB@=A>;;7;BB@CBBCCBCBBBCHCCCA@>@@@B@CCCDCCAA<@;@::6;AABCCCC@CECECC?BF@CAA>@B??999AA??>>>5?A?BCDAA@AAC8;5;A@<6>9===00,0@00;??=@>ABC>BBB?BBCC>BBA@@B999BCBAAABCB???=9==>>;;;;::4AA8@BBA
@ATNG8:03219:06663
GATGGTAGCACGACACGACGATGTGTACTCATTCTTTCGGAAGAGACAGGTACGTTAATAGTTAATAGCGTACTTCTTTTTCTTGCTTTCGTGGTATTCTTGCTAGTTACACTAGCCATCCTTACTGCGCTTCGATTGTGTGCGTACTGCTGCAATATTGTTAACGTGAGTCTTGTAAAACCTTCTTTTTACGTTTACTCTCGTGTTAAAAATCTGAATTCTTCTAGAGTTCCTGATCTTCTGGTAGAGCGTGCATATATCTACCATCGACACTCCAAAGTCT
+
?@BB?CCBAC@CDEDCCC;=9CEBBAAA@CAA>AGD?CC?C?CCCCCCC?BB@A@5;5:@@B=B@BA@A@=6659<<>>>+CC?A@AC>D;;;?@BB?CC?BBBB999;ACCCBBC=@@C?B?BBA@?9:9:?AAB?B@@@@@>=>>>BA?:;;=?@@=;;8;<?BBA@===>8>:;::/:4:5;>>>>.;;@BK:@@@>>?A>;:4::::*8897>:@<AA<@@@A:;;7;7;@?A>>8;;A=CAAA;<;==@B;;;>>??;;8;AAAA>>>>?8BB=BBBC
@ATNG8:03224:06689
GATGGTAGAGAGAGTCTCTCATCGTACTCATTCGTTTCGGAAGAGACTGGTACGTTAATAGTTATAGCGTACTTCTTTTTCTTGCTTTCGTGGTATTCTTGCTAGTTACACTAGCCATCCTTACTGCGCTTCGATTGTGTGCGTACTGCTGCAATATTGTTAACGTGAGTCTTGTAAAACCTTCTTTTTACGTTTACTCTCGTGTTAAAAATCTGAATTCTTCTAGAGTTCCTGATCTTCTGGATACACTCATGTGCACCTACCATCGACACTCCAAAGTCT
+
@@@C?CBCBCCBCCCB966<<;;:<<99945.5;;;05A;@9;:6<>>?>B<;=D094:?:;2;44=@?@@=B8@DBBB2AA?BCBB=BBAA>ACA<@@-00::>>;>?=8>@?A?899@B>A@ACB0//7==66*68::999<:677<97993:774995:5555=55578+22222&2392:8>>>.>;;:?.669:;;==>@=@@@@,9///8282>C8=>=552@27/79977:177C<@@D>>>??;;;;=>AA><<<5///3997---079,22,,
@ATNG8:03228:06694
GATGGTAGCATCATGCATATCTCACCAGAAGATCAGGAACTCTAGAAGAATTCAGATTTTTAACATCGAGAGTAAACGATAAAAAAGAAGGGTTTTTACAAAGACTCACGTTTAACAATATTGCAGCAGTACGCACACAATCGAAGCGCAGTAAGGATGGCTAGTGTAACTAGCAAGAATACCACGAAAGCAAGAAAAAGAAGTACGCTATTAACTATTAACGTACCTGTCTCTTCCGAAACGAATGAGTACTGCGTCTCACTCTCGCCTACCATCGACACTCCAAAGTCT
+
;;;;=AACBBBBBBBBCCFCAAACCAECC@CBCA@?9<8=>>9:5=8;:6:;88398888)94:>>AA?<88:;;1833333333#33,33(3;;;'7333(3375575557'2+25355538889>CCCCCCDCCBDD?CBBB?B???AAAB?C@BBB@BBBBCCCC?CCCBBB?AA>AAB<??BBA=A??<?CCCC2DC?C?>>BA@@A<?<;@AB<?<?@CAA>AB@@@BA>B@BBB<B;;7;ABCCFBB???AA@BB@@@AAAB?BBC@CBBDDCBAABADE@FB;;
@ATNG8:03235:06678
GATAGTGCGTGAGAGAGAGACCCAGAAGATCAGGAACTCTAGAAGAATTCAGATTTTTAACACGAGTAGTAAACGTAAAAAGAAGGTTTTACAAGACTCACGTTAACAATATTGCAGCAGTACGCACACAATCGAAGCGCAGTAAGGATGGCTAGTTGTAACTAGCAAGAATACCACGAAAGCAAGAAAAAAGAAGTTACGCTATTAACTATTAACGTACCTGTCTCTTCCGAAACGAATGAGTACGAGAGAGCACACGTGTCTACCATCGACACTCCAAAGTCT
+
::=;A@?@A<=BBACCBBC;<9)5995;@AB55.5.444;;5;7;C?A?AA?;=999)86:://////669:/6/44:::'995:7<==/>;;>@?@BEDA9:25.9=4>>?;BBA@?BCABB<<;A@BBABCBB7;:999ABC?C=@00*/77//)/771/55:;96;;6/0/1668==188:58999==&9>3//0/@?ADBB?B@>::?9<8<>@994::9994=;@59=;58440388<;;777?@@BBBBBBCCBBAAABC?B::8;;;>==5;:/:888
@ATNG8:03235:06685
GATGGTAGCTCACGGTACGTCACACGTACTCATTCGTTTCGGAAGAGACAGGTACGTTAATAGTTAATAGCGTACTTCTTTTTCTTGCTTTTCGTGGTATTCTTGCTAGTTACACTAGCCATCCTTACTGCGCTTCGATTGTGTGCGTACTGCTGCAATATTGTTAACGTGAGTCTTGTAAAACCTTCTTTTTACGTTTACTCTCGTGTTAAAAATCTTGAATTCTTCTAGAGTTCCTGATCTTTCTGGATAGCGACGCGATATACTACCATCGACACTCCAAAGTCT
+
545:9=D<?:@@0/)/77::>=CCBBCCBC@;;8;AAE=BB9<6;AAAABB@BBABB=@=@AAA?A?CA?:::<;<499999)8>4>3333&3:;>799947919983786;:99;87703>9270222677::39666.2/.....735555:9:;6558;>@5;5;888:;==>48////&.(/(.3777(33333-57:8889:;;68999*6//(/7370997==:<;89699><:8///)//;699=<>=;<;99997889;==*/////9999A<@@:@989
@ATNG8:03248:06677
GATGGTAGAGTACAGTGTAGTAGACCAGAAGATCAGGAACTCTAGAAGAATTCAGATTTTTAACACGAGAGTAAACGTAAAAAGAAGGTTTTACAATACTCACGTTAACAATATTGCAGCAGTACGCACACAATCGAAGCGCAGTAAGGATGGCTAGTGTAACTAGCAAGAATACCACGAAAGCAAGAAAAAAGAAGTACGCTATTAACTATTAACGTACCTGTCTCTTCCGAAACGAATGAGTACGAGAGAGCACACGTGTCTACATCGACACTCCAAAGTCT
+
BCBC@CCBBBCDCBBBCCGCCCCBBABDCBBBAC::8;@BBCBCCB@CC?B?BBBCCCCC3B?BCCBBBAA999+9>@@@A@1AC?D49::6;BC@CJJCBBBCC@C@CB@BBB?BCC::;CCFCCCCBBBC?BB::7;@ADBBAA>B@DCC@CCCCBCBA>AABBBD@BB@9:99::FKG>B@>;999999%9A<D???CCCBB;>:>@CC<@;>@@;;7;BAAACC@B?BCD>CBB?BBBBBCAAACABBBBA@=>>>?AABBBA????A@>>><@?7@===
@ATNG8:03249:06652
GATGGTAGCTCACGTACGTCACACGTACTCATTCGTTTCGGAAGAGACAGGTACGTTAATAGTTAATAGCGTACTTCTTTTTCTTGCTTTTCGTGGTATTCTTGCTAGTTACACTAGCCATCCTTACTGCGCTTCGATTGTGTGCGTACTGCTGCAATATTGTTAACGTGAGTCTTGTAAAACCTTCTTTTTACGTTTACTCTCGTGTTAAAAATCTGAATTCTTCTAGAGTTCCTGATCTTCTGGAGATACACATGATACTCTACCATCGACACTCCAAAGTCT
+
=ABC@CAB@BBB996>;;@CBCCBBCDFDBBB>BAA@8AC5<59>=?==B?@A=@@=@<@@==:>:?ABBBBBCD?@????.;A?BB<==1:ACC>AAC@B@?@>>>00+/88;>B>><8B@=B=AAA;;8::<A?>>7;;;>>>?:;;B<==>;;5;;;:>?;><>AAAAABAC;?>>DD5A3818===?/@A@@A7==@;;;@@??;<@@@,@///<6<9AB=ACAA@?A;A=BB=>>>;>>>;:;;==A>>;;;A@@@AAD>><>?@@=>>@@@<@@:@@@?
@ATNG8:03249:06659
GATGGTAGAGAGACTGTAGCGCACCCAGAAGATCAGGAACTCTAGAAGAATTCAGATTTTTAACACGAGAGTAAACGTAAAAAGAAGGTTTTACAAGACTCACGTTAACAATATTGCAGCAGTACGCACACAATCGAAGCGCAGTAAGGATGGCTAGTGTAACTAGCAAGAATACCACGAAAGCAAGAAAAAAGAAGTACGCTATTAACTATTAACGTACCTGTCTCTTCCGAAACGAATGAGTACTATGTAGAGCTCTATACTACCATCGACACTCCAAAGTCT
+
;<<<?BAA?@@B@??@@@@CCBBAB>BDCADBBBCC?B?BBB;;;D?BB?C???>?:CCD3B777:;;><8777)77;4444$4:6;7<<<0<=@=@@A@@==00+/7::6;=A?<FDDDBBBBCCGCCBBBADFBB?BCCBDD;;:;@CBDABBBEBBBB@BABB@@<::6:@@9>>777.3994337777%8>;=999A@ADC<?=>9BA:?;;;@00,0@00;;;=@<?AB=ACB>AA???AABBBCBBBAAAAA@@??:?>>:><<6757555/77.====
@ATNG8:03250:06692
GATGGTAGCACACGAGATCTCTTCGTACTCATTCGTTTCGGAAGAGACAGGTACGTTAATAGTTAATAGCGTACTTCTTTTTCTTGCTTTCGTGGTATTCTTGCTAGTTACACTAGCCGTCCTTACTGCGCTTCGATTGTGTGCGTACTGCTGCAATATTGTTAACGTGAGTCTTGTAAAACCTTCTTTTTACGTTTACTCTCGTGTTAAAAATCTGAATTCTTCTAGAGTTCCTGATCTTCTGGATATGAGTGACTCGTGCTACCATCGACACTCCAAAGTCT
+
ABCC@CDCBBBCDDGCCCCBDBADDCCCCCBB?BDEH=CC9;9;BBCCBB?@CBBA?B;;:BC?A@BBAAABB?@<:9998$386=CCC>CBBB?CBB?BB>ABBCAA=ABFCFB??;?>?<??BBBBB9:88=BBB>@AAA@@?BB>>>?@?;;7;@?:??5:5;;;;@>?>A:>8676)8:=:@AA@@/@@@AE;@@>>>A@@?D18888(5:;69294;A9>@B??>@:A:????>>;>>>=@????@==>>>>>?AAAA@@<>>=?>>>@@@9<=7=>>>
@ATNG8:03251:06679
GATGGTAGCACGACACGACGATGTGTACTCATTCGTTTCGGAAGAGACAGGTACGTTAATAGTTAAATAAGCGTACTTTCTTTTTTCTTGCTTTCGTTGGTATTCTTGCTAAGTTTACACTAGCCATCCTTTACTGCGCTTCGATTGTGTGCGTACTGCTGCAATATTGTTAACGTGGAGTCTTGTAAAACCTTTCTTTTTACGTTTACTCTCGTGTTAAAAATCTTGAATTCTCCTAGAGTTCCTAGATCTTCTGGAGATATTCATCAGCGAGCTACCATCGGACACTTCCAAAAGTCTA
+
8844.499;44495559955659;AABBBDC>9>AA;3;?=@=B@@?===:=<<<<7:5:///)//(/6163338333(3999::%:9,3333(333-35:340/:066//(///(///3778;;<<9086(/7/././54?:::48655226577;::522719694771715222,2789;6888==)5+22'26666)577;;49///977/./(////'..5+283839<838885--(-(---47765776566555839555999<;//-99-33/-(-22--)..388+55766
@ATNG8:03251:06697
GATGGTAGCACGACACGACGATGTGTACTCATTCGTTTCGGAAGAGACAGGTACGTTAATAGTTAATAGCGTACTTCTTTTTCTTGCTTTCGTGGTATTCTTGCTAGTTACACTAGCCATCCTTACTGCGCTTCGATTGTGTGCGTACTGCTGCAATATTGTTAACGTGAGTCTTGTAAAACCTTCTTTTTACGTTTACTCTCGTGTTAAAAATCTGAATTCTTCTAGAGTTCCTGATCTCTGGTCTACTACACTGTACTCTACCATCGACACTCAAAGTCT
+
DBBB>BBCCBBA<AA@ACB;9;BBAABBABAA=ABBD>CC@C@CBCBCCG@CCCBB?B@CBDD?C?CBBBADA=@8;;;7;)7>4A?;=7;00/6?:::>B>@@BBBB@BBBBCC@@=ABA<A<??@???@@>BA>>:>???AAAAAAA>>>=>?9:;;<@@<@<@AAAAABBB<B@@@@5@1708=<<;+=<=>>9>?@@@??;;:<BDDC/>==>B<A<AA<ACCA>>?9=;>@AA>;;;@<???>>>>B@;;;>>>@@AAA=@:;:<966///@6@@@9
@ATNG8:03212:06744
GATGGTAGCGCACACATAGATACAGTACTCATTCGTTTCGGAAGAGACAGGTACGTTAATAGTTAATAGCGTACTTCTTTTTCTTTGCTTTCGTGGTATTCTTGCTGTTACACTAGCCATCCTTACTGCGTTTCGATTGTGTGCGTACTGCTGCAATATTGTTAACGTGAGTCTTGTAAAACCTTCTTTTTACGTTTACTCTCGTGTTAAAAATCTGAATTCTTCTAGAGTTCCTGATCTTCTGGGTCTCTCTCTCACGCACTACCATCGACACTCCAAAGTCT
+
:;>>?CBCBBBBBBCABBECCCBBB=<;;>=@6?;99)4<.5.5;<566;7;>>BC@C@BAA>0915::55554<399:::'444)489>5<<==?=<B?@C@CBBBEICCBBBBDD@CDD:;8;C@??CBA6?:::5:@AAABBBBBBAABCBA?BBB?BB@B@BBCBCBDCC?C::;;.99=;9;;;;*;BBBF?C;;9CC@??C:CDDD1BBB@@=A?BC?CB;;:BA6:6:A@=@?;??@@;ACBBBAA;;;@??<<>?9959?A???A?7717C:>>>B
@ATNG8:03216:06718
GATGGTAGCGAGCGAGTGTGTATACCAGAAGATCAGGAACTCTAGAAGAATTCAGATTTTTAACACGAGAGTAAACGTAAAAAGAAGGTTTTACAAGACTCACGTTTAACAATATTGCAGCAGTACGCACACAATCGAAGCGCAGTAAGGATGGCTAGTGTAACTAGCAAGAATACCACGAAAGCAAGAAAAAAGAAGTACGCTATTAACTATTAACGTACCTGTCTCTTCCGAAACGAATGAGTACTATGTAGAGCTCTATACTACCATCGACACTCCAAAGTCT
+
::=>9<<<;;;<<>====>DAAA;<49?97;;;??>8?:?@>@AAA=>?<=<??666@@@+@:;@;;<>BADED09::9999'4@9D<DDE9BBB?CAAAABA;;;)9<BB=@?;7665<<===BBBCBA@@B?AA;;5<;;;CCAA>B=A?@9>>?665<@8<===@A?@B?@BC???==<37335337377$3<8<8;=;8;37/7.33:=6=6;3655.55555556;055<2;55055><<<<<<558;A??B778CAAA?994:@@A@::5>=4>>8;;:>
@ATNG8:03229:06731
GATGGTAGCTCGCTGATGATATCTCCAGAAGATCAGGAACTCTAGAAGAATTCAGATTTTTAACATCGAGAGTAAACGTAAAAAGAAGGTTTTACAAGACTCACGTTAACAATATTGCAGCAGTACGCACACAATCGAAGCGCAGTAAGGATGGCTAGTGTAACTAGCAAGAATACCACGAAAGCAAGAAAAAAGAAGTACGCTATTAACTATTAACGTACCTGTCTCTTCCGAAACTAATGAGTACATAGATATACGTATAGCTACCATCGACACTCCAAAGTCT
+
55<>;>CCCC;;;=@@@B@@@AAAB=@BC=AA@@@@<B?BBB@A@B?BC?C?@@?AABAD2A>A:87A>;8?==<67733333$38,3,333&333,3;;9996//(/06845.2,2878=?@DCCBBCCCCC@BBAA>A@BACBBB<A=A@@<@BCCCCCB>@ACCBB?BB>AAA999@@@9@>>;999999%9@;@99:C@??C<@<@@@@:<8<=C::8:CAAACC@D?BBC=BBB@BCBAABCCBBAA@BBBBA@@>DD?A>>:<=?>=><@@?:<:3<966
@ATNG8:03229:06734
GATGGTAGTGATACAGATCAGACACCAGAAGATCAGGAACTCTAGAAGAATTCAGATTTTTATCATCGAAGAGTAAACGTAAAAAAGAAGGTTTTACAAAGACTCACGTTAACAATATTGCAGCAGTACGCACACAATCGAAGCGCAGTAAGGATGGCTAGTGTAACTAGCAAGAATACCACGAAAGCAAGAAAAAGAAGTACGCTATTAACTATTAACGTACCTGTCTCTTCCGAAACGAATGAGTACGATGAGAGAGCTCTCTCTACCATCGACACTCCAAAGTCT
+
;<;@=@CCBBDA@@CB;99<<<@A@8>@;7;<<@;;::@B?<@@;;0440404?@=@???,@>;---,,(,---57/68333333#3;17,333&3333(38788====7=425.5661698299BCCCCCCDCCB?A@;;6<<@@A@;;6;>A;;6:?@@@DBC?BBCAAA=AA?:936:?@AA9<@@?@@DCD3BB<?>BBBBBBC?A<AB==:=9::A;;5;?;::>B5989CC;CAA>ABBBBBBBC>>?BAA@<<;<=B=>=B@=;7666555555==26777
@ATNG8:03237:06713
GATGGTAGCACGGAGTCACTCATATCCATAAGATCAGGAACTCTAGAAGAATTCAGATTTTTAACACGAGAGTAAACGTAAAAAGAAGGTTTTACAAGACTCACGTTAACAATATTGCAGCAGTACGCACACAATCGAAGCGCAGTAAGGATGGCTAGTGTAACTAGCAAGAATACCACGAAAGCAAGAAAAAGAAGTACGCTATTAAACTATTAACGTACCTGTCTCTTCCGAAACGATGAGTACTATGTAGAGCTCTATACTACATCGACACTCCAAAGTCT
+
;58;74449944.4:::<666=<<5505;;6565<;;6;8=>BDDCD@CC?D@CB;;0@@@0=6<0////::<==5:8:::9:)33147===144:5:99:=333;27185/56616222::9999>@AAAAB=?>>>=A???>:<<06,25<6<=:334<A=ABB?::633.3;=6;9666.//.(.3333'22,26999::77+22'2778394>;75<68///5//(56;9909/0/99;077<;8=A8<>=>?>?@898BBBB@;;;====>;>B:A???
@ATNG8:03239:06738
GATGGTAGCGCACACATAGATACAGTACTCATTCGTTTCGGAAGAGACAGGTACGTTAATAGTTAATAGCGTACTTCTTTTTCTTGCTTTCGTGGTATTCTTGCTAGTTACACTAGCCATCCTTACTGCGCTTCGATTGTGTGCGTACTGCTGCAATATTGTTAACGTGAGTCTTGTAAAACCTTCTTTTTACGTTTACTCTCGTGTTAAAAATCTGAATTCTTCTAGAGTTCCTTATCTTCTGGTCTACTACACTGTACTCTACCATCGACACTCCAAAGTCT
+
444:5::;;<<?;;;CCCGCCCCBAAACB@C=9==@@8@@;?:<;;>><<9<?>@@692;949.5.5;===B>>C@CCDA>+5924444)4;;=8<<<8<>166;=9916555<<<:8<66269>==><66626=>C?BBC9:9ABAACCBBBBB>BBB:;9@C?@BCCCDCDC@CCCDE;E@B@BBFEF2BB;;;0;BABDGCCCC5;<;;*<;;<CAC@FCACBBCB;;7;=A=AEBB?AAHFBBADCCBDCCBBBBCAAA;;7;@@@B;;;9949?8@BBB
@ATNG8:03241:06708
GATGGTAGGAGACACGTCGCACACGTACTCATTCGTTTCGAATGAGACAGGTACGTTAATAGTTAATAGCGTACTTCTTTTCTTGCTTTTCGTGGTATTCTTGCTAGTTACACTAGCCATCCTTACTGCGCTTCGATTGTGTGCGTACTGCTGCAATATTGTTAACGTGAGTCTTGTAAAACCTTTCTTTTTACGTTTTAACTCTTCGTGTTTAAAAATCTGAATTCTTACTAGAGTTCCTGATCTTTCTGGTGTCGTCTATCATATCGACACTCCAAAGTCT
+
?@@D@DAA=BDCC@@AC;9:>>B?C>BA@??>4?99<1777)////;;=<<@@<>=5:5:::>8=<??<<===BBABBBB8AA;@9999&3:33-49818@?@@AB:949?;<=>@?=8AA;A8<:=2525559;8=5;;;==A575<9979999175717939;;<=>>>?AA:;<<;<-<088)8<<<<*:@9888(818777-7;;556)6===.>8:8>6;69937===;@98486;99;5//(-66)---77668<====@@@@@AAB;;6;>3;;??
@ATNG8:03244:06701
GATCATCATGCATATCTCACCAGAAGATCAGGAACTCTAGAAGAATTCAGATTTTTTAACACGAGAGTAAACGTAAAAAAGAAGGTTTTACAAGACTCTACGTTAACAATATTGCAGCAGTACGCACACAATCGAAGCGCAGTAAGGATGGCTAGTGTAACTAGCAAGAATACCACGAAAGCAAGAAAAAAGAAGTACGCTATTAACTATTAACGTACCTGTCTCTTCCGAAACGAATGAGTACTGCGTCTCACTCTCGCCTACCATCGACACTCCAAAGTCT
+
@@@CCCBBBCBBBCCCCC:96;;;6;CCCBB>BACCDCCBB@BE@C?A@B;::::;%;:A?BCCBBBBA@9<<;<;;;;%;B>B5999*5B@9=888....880::<<8=C?9<BCBCBCCCCCBAAA@C?C;;;7;@BBCCA@=A@BBB@BCBCBCCC@CAAAAA=AA>:::<??BBE<B@A<999999%9@;A9:9DFBBA<><>?@?:=:;;@BB@BDAAA@@<??AAB=BBC=??CDCBBBBBB@@@A@@@AAA@@<@AB?CBBBAAABBB=@A:AA?@
@ATNG8:03245:06729
GATGGTAGCACGAGTCACTCATATCCAGAAGATCAGGAACTCTAGAAGAATTCAGATTTTTAACACGAGAGTAATCGTAAAAAGAAGGTTTTACAAGACTCACGTTAACAATATTGCTGCAGTACGCACACAATCGAAGCGCAGTAAGGATGGCTAGTGTAACTAGCAAGAATACCACGAAAGCAAGAAAAAGAGTACGCTATTAACTATTAACGTACCTGTCTCTTCCGAAAACGAATGAGTACTATGTAGAGCTCTATACTAATCGACACTCCAAAGTCT
+
CD@?==;:99///<;:<;;;:<:9;85557:::=6626@CDDDCCD@CG?B?BBBCDDDD1A>ABBBBBBCBB>B@ABBCCC3@@>@=AAA:ABB@BBBBBBAAA?D?BB?BBC<?>BBBBBBBBB?@??AA<??>@<AA>>>@@A=A:==A<@@@AAA>><>?>9?A6890569166333,3./(.3333'//288<>?<=<7;5:B==:=>>>>??<AAA@=>97>7////)//:599>>>><<8<>?@????B??????AA<AA>>>A@::7:?8@@@@
@ATNG8:03210:06768
GATGGTAGTGTCAGTGCGCGTCGTCCAGAAGATCAGGAACTCTAGAAGAATTCAGATTTTTAACACGAGAGTAAACGTAAAAAGAAGGTTTTACAAGACTCACGTTAACAATATTGCAGCAGTACGCACACAATCGAAGCGCAGTAAGGATGGCTAGTGTAACTAGCAAGAATACCACGAAAGCAAGAAAAAAGAAGTACGCTATTAACTATTAACGTACCTGTCTCTTCCGAAACGAATGAGTACTGTATCTATGTGTGCGCTACCATCGACACTCCAAAAGTCT
+
<<<A?BCCCDEDC@AACAAACCCCC@BAB?AA@@@@=@?BB@AABB?CE?C?AABCDDDD2B=??BBABCB?>>8><>@@AA,AC?BABDE<DCC@BBACBBB;;:;@CC?DBB>B@@@BIFBBACBCBCCCACCBC@AAAABCBB@B@CCC@BCCCCDCC?ABBCBB@BC?ABA599???8??>9==?=<?&==99:9:BC???=A<>>?A:=9=>B;;6;@@A>@@<?=?CD=BBB@BBCCCCCAAACCCCCCBBBBBCBBA@<4::>=>@>8891888)9:::
@ATNG8:03212:06765
GATGGTAGTGTCATATGAGAGTGTGTACTCATTCGTTTCGGAAGAGACAGGTACGTTAATAGTTAAATAGCGTACTTCTTTTTCTTGCTTTCGTGGTATTCTTGCTAGTTACACTAGCCATCCTTACTGCGCTTCGATTGTGTGCGTACTGCTGCAATATTGTTAACGTGAGTCTTGTAAAACCTTCTTTTTACGTTTACTCTCGTGTTAAAAATCTGAATTCTTCTAGAGTTCCTGATCTTCTGGTATGACTAGTGTACTACTACCATCGACACTCCAAAGTCT
+
<<AB8966;;=>===?;;;>666;;5556666:<<<>7>?@D@666=>>=7;;555.5.5999.55)5555:<:<;454444$4;7=>@@8@<<<7;>>:=AACCBABD@FBBBCCCC?BBC@CACBBC;;;E@BBBB>;;;BBCC;<;ACBBBAA?ADD@CC@B?CBB;;;ABA>ABBBB:B?B>AABAA*<;AAA=BBBBDCCAAA?BBBC2CDCCD?A?ACACCDCCBB:;8;CCCCB@BBD?BBCCDCCCCCCFCDHCCB::6:@@BBDCDAB8;;6;DDC
@ATNG8:03215:06790
GATGGTAGACATATCGTACTCTCTGTACTCATTCGTTTCGGAAGAGACAGGTACGTTAATAGTTAATAGCGTACTTCTTTTTCTTGCTTTCGTTGGTATTCTTGCTAGTTACACTAGCCATCCTTACTGCGCTTCGATTGTGTGCGTACTGCTGCAATATTGTTAACGTGAGTCTTGTAAAACCTTCTTTTTACGTTTAACTCTCGTGTTAAAAATCTGAATTCTTCTAGAGTTCCTGATCTTCTGGTATACACACTCGCTCGCTACCATCGACACTCCAAAGTCT
+
AA@@>;A@AAB@@ACCCCCCCCCDEEBBB@@@=BBBC>BB@B@BB@A;BB>BB??A9@8>:994=9@@AAAA@8?9<?A@B2A@=@A@=5=00(09=9:79918@ACBB?ABCA@?=>:=AA=A<@?@;:888=CBAA;@?ABBB=<=@@@@>>=>:::;5::5;9>>@@@@@@A:<<BAB5A7;7;=AAA/>>888185;=///::/81/776)6///=583=A7:;@@@>?<@<>>>>;;7;>>=D@@>???A>>>@>>=>>=::6666:66=///9@@6=@@A
@ATNG8:03218:06765
GATGGTAGGCGTGTGAGAGTCTGCCAGAAGATCAGGAACTCTAGAAGAATTCAGATTTTAACACGAGAGTAAACGTAAAAAGAAGGTTTACAAGATCTCACGTTAACAATATTGCAGCAGTACGCACACAATCGAAGCGCAGTAAGGATGGCTAGTGTAACTAGCAAGAATACCACGAAGCAAGAAAAAGAAGTACGCTATTAACTATTAACGTACCTGTCTCTTCCGAAACGAATGAGTACCTCTCAGACGCTCGTCCTACCATCGACACTCCAAAGTCT
+
55<<7=??>@ABCCDBBAA00000,/<<@ECAAAC@C?BB@@@@@?BB>B>@??;;;;.;5:@>=@A???B?6><99999$7757/33(38:49////:>=:A6:69:59/.(..35..2222555867929?760//.3666A;>:?8:08>>?@B<><?BDD??<>@;=AA5;;73,3773:7777'22,2999>???@<A=A@>>;><====?;???AA??<?:==A9@??<?@@@00/7===?BB>;888>A@@<@::5:=@@9::???;?E:????
@ATNG8:03219:06761
GATGGTAGGCGTGTGAGAGTCTGCCAGAAGATCAGGAACTCTAGAAGAATTCAGATTTTAACACGAGAGTAAACGTAAAAGAAGGTTTTAACAAGACTCACGTTAACAATATTGCAGCAGTACGCACACAATCGAAGCGCAGTAAGGATGGCTAGTGTAACTAGCAAGAATACCACGAAAGCAAGAAAAGAAGTACGACTATTAACTATTAACGTACCTGTCTCTTCCGAAACGAATGAGTAACAGAGAGTACGATATGTCTACCATCGACACTCCAAAGTCT
+
@<>>=@BB?CD@?@A@B@A<<<00+/:::<A;;;;4;=AACB@@@?;;7;>BBA@ADD;H?CBB??<>@999*7=;996*//)/)///&/(/:4:/44==BBC@C@B?;?=<9=BAAAA>>>ABAA==>A=>>=A<===AAA@@<@<@@B@B889AFCC?BBBB??>???A??<?A???:?@A?@;::-8818==>888A>=8>=>;<;=B<=6///7<///>?@;@=@?>6:99180;=//(/<89:<>>>???A>>>?>>;;5;>?@DBB?::7:=7=A66
@ATNG8:03232:06788
GATGGTAGCGCACACATAGATACAGTACTCATTCGTTTCGGAAGAGACAGGTACGTTAATAGTTAATAGCGTACTTCTTTTTCTTGCTTTCGTGGTATTCTTGCTAGTTACACTAGCCATCCTTACTGCGCTTCGATTGTGTGCGTACTGCTGCAATATTGTTAACGTGAGTCTTGTAAAACCTTCTTTTTACGTTTACTCTCGTGTTAAAAATCTGAATTCTTCTAGAGTTCCTGATCTTCTGGTCTACTACACTGTACTCTACCATCGACACTCCAAAGTCT
+
55<<9=666<<BBBBGBCBAAIDCCCECDCCC@BCCC>CC?D@CBBCCCEACBBBB@D@CCBB>B>ACCCCCCDM@BBAAA2AB@BCCE>CCDD@BCB?BC?<;;CCIAEDCCCCCC?B@D@C@CCCCCBBB?BBCCACBCBCCCFDDCDCBBBB@C;;:;B?B@BBBBDBCHC?B;;;;.;=A=BBBBB0BCCDD?BCCBBBCDCH=BBBB,ABBCB@BACDACBBBDBB@B@CCDBBB?BBC@AABCBBAA@@;;;CCCCCBB>@@ABBCB@@@?AB9@@@@
@ATNG8:03250:06793
GATTGATATATGCACGCTCTACCAGAAGATCAGGAACTCTAGAAGAATTCAGATTTTTAACACGAGAGTAAACGTAAAAAGAAGGTTTTACAAGACTCACGTTAACAATATTGCAGCAGTACGCACACAATCGAAGCGCAGTAAGGATGGCTAGTGTAACTAGCAAGAATACCACGAAAGCAAGAAAAAGAAGTACGCTATTAACTATTAACGTACCTGTCTCTTCCGAAACGAATGAGTACTACTCTCAGAGACACACTACCATCGACACTCCATAGTCT
+
@@B@CABBBBCBA@=@?FCCCEAFCE@BAAB;;:;@CGCBBCC@CC?C?DCBBBBBB2A@CDDCCCCCAA@9>>9;;;<*;B>?29::*9A@=BBBBBCB;;6;@AC?BBB>BBCBCCCCCCBBABBBCACCCC@CDCCCCBA?B@DBC@BCCCDCCC@CCBBBC?CC?:99?@@:::299?;@@A@A2@A>A??@BBBBB;@<@>?>;>:>>B@@=@CB@@AB>A>CAF=DAB?CBBBBCDCAAABAAABBBBBAAA@?;;8=>AABAD>>>=A@@@C@@
@ATNG8:03209:06823
GATGGTAGATACTCGCTGATACACCCAGAAGATCAGGAACTCTAGAAGAATTCAGATTTTTAACACGAGAGTAAACGTAAAAAGAAGGTTTTTTACAAGACTCACGTTAACAATATTGCAGCAGTACGCACACAATCGAAGCGCAGTAAGGATGGCTAGTGTAACTAGCAAGAATACCACGAAAAGCAAGAAAAAAGAAGTACGCTATTAACTATTAACGTACCTGTCTCTTCCGAAACGAATGAGTACTACTCTCAGAGACACACTACCATCGACACTCCAAAGTCT
+
>>>>?BCCBBBCCBBBCBCBBBDCI?D;;:;BBCBB@B@CDC??@C?BC?B?><<9:999(::@@B@@?CABCC>BA@@@@@,9;5:.;;;;;$;;;>==B<BCC;;:;@BC@DCC@CCCCCCBBBBCECBBBB?BC??>ABCCAB@?<@=A@@=ACCCCCBB?BBCCBB?AA>ACC;>>9999+9>>;9:9999%9@;@?>@BBFBB:>:==>=5:5;=A@@<@BAAABB@B?BA@9@::8:CDEDBBBBBBBBBBB???BBBBBB??<?CB===:;;>187-99::
@ATNG8:03211:06826
GATGGTAGACACGTGTGCTCTCTCGTACTCATTTCGTTTCGGAAGAGACAGGTACGTTAATAGTTAATAGCGTACTTCTTTTTTTCTTGCTTCGTGGTTTTTTTCTTTGCTAGTTACACTAGTCCATCCTTACTGCGCTTTCGATTGTGTGCGTACTGCTGCAATATTTGTTAACGTGAGTCTTGTAAAACCTTTCTTTTTACGTTTCTCTCGTGTTAAAAAATCTTGAATTCTTTCTAGTAGTTTCCTAGATCTTCATGGTATGACTAGTGTACTACTACCATCGACACTCCAAAGTCT
+
777718=>AAB;95=;;9;;;999<5559;555)5;<=7@C@C:AA====>)0////5:)44:7-36;773<33395:?;;;;;#--(---(-::;-737377#78;/0/06//)/--77///93/--0638///:/..3-597A28588>>>??AA9685;8.5252'2909169;;88999499;;:.:6==-22222$26889399999222:2::;88%8884<?8=8===5;@@797?>?3@6:89<;:=47252+2259::AA>><<;77=;A:815>>?>=<<76078(699;
@ATNG8:03214:06832
GATAGCAGACGTGACAGCGCCAGAAGATCAGGAACATCTAGAAGAATTCAGATTTTTAACACGAGAGTAAACGTAAAAAGAAGGTTTTACAAGACTCACGTTAACAATATTGCAGCAGTACGCACACAATCGAAGCGCAGTAAGGATGGCTAGTGTAACTAGCAAGAATACCACGAAAGCAAGAAAAAGAAGTACGCTATTAACTATTAACGTACCTGTCTCTTCCGAAACGAATGAGTACAGAGAGTACGATATGTCTACCATCGACACTCCAAAGTCT
+
BBB@?;;<<<=<=>:00/772//54555=<:3:5544<9:::7;>@C@CDBAACCC3B?BBBCAAA>>>?9?>99999(9=9<3987.7==8?BB@>>>AC<@<>>;>AA<>>@@@<>=@@A@AAA?@<?AAA<A:;:>>>>;?<A=A>=;;;>AAA=ABC?@?=?B?ABB?BBBCF?@>><>@AAA/8738>B?>>>BB:=:=>>><@<?@???<@@@@===1819991;00*0>;;;BBCABAAAAADCAAAAABB@??:?@AAAAA===<AD;?::;
@ATNG8:03215:06807
GATGGTAGTAGTACACTAGTCATACCAGAAGATCAGGAACTCTAGAAGAATTCAGATTTTTTAACACGAGAGTAAACGTAAAAAGAAGGTTTTTACAAGACTCACGTTAACAATATTCAGCAGTACGCACACAATCGAAGCGCAGTAAGGATGGCTAGTGTAACTAGCAAGAATACCACGAAAGCAAGAAAAAGAAGTACGCTATTTAACTATTTAACGTACCTGTCTCTTCCGAAACGAATGAGTACTGTATCTATGTGTGCGCTACCATCGACACTCCAAAAGTCT
+
BBBB?CCCCCCCCBCCCCCCBAAAC?CCC?CCAAAA>B?CBEDDDC?BC?C@BBBCCCCCC*C?BBBBBCCC???7<>9:::;*;E=C5;;;;*;EE?DBCCCCDA@>@?BB?BDD@BAABDDDCCB@@@DCC?CCCC=BBBBABBC>A<A??=@CDCCCCC?CCCCCC?BB?AAA<??BBB=B?@<?CDDC2CC?@@@@?==766)7888888)89=>A;;6:B>;=000/6;>?9?:::>DCCCCCCBCBBBBABBBBBBBCA@77178===@>>>>1///)0000
@ATNG8:03222:06818
GATGGTAGAGAGACTGTAGCGCACCCAGAAGATCAGGAACTCTAGAGAATTCAGATTTTTAACACGAGAGTAAACGTAAAAAGAAGGTTTTACAAGACTCACGTTAACAATATTGCAGCAGTACGCACACAATCGAAGCGCAGTAAGGATGGCTAGTGTAACTAGCAAGAATACCACGAAAGCAAGAAAAAGAAGTACGCTATTAACTATTAACGTACCTGTCTCTTCCGAAACGAATGAGTACGATGAGATCTCGTGTGCTACCATCGACACTCCAAAGTCT
+
CCDC?BBBBBCCBBBCCCCCBBCCE>CCC@CCCBBC@C?CCCCCBBBB>B>BACAAAAA/A<CCCA@AACBB@8>>9;;;;*;B@C=@@A9ABB>BABAECDDC@C@BB=@CD@CAACCBCCCCCCCCDCC@CCBB@BBBBBCBB>B?CCC@DDDCCCBA?BBBBBB@BB?BBB>B=><A><;;6<<<??1?C?C@>?CCCAA:=:=?AA7;7;BB@@>@A@@@BB@D?CAA9DCD@AAAACCCCAAAACCBBAA;@>=>DD@@;@AAAAA>>>@177,9???
@ATNG8:03223:06838
GATGGTAGCATCATGCATATCTCACCAGAAGATCAGGAACTCTAGAAGAATTCAGATTTTTAACACGAGAGTAAACGTAAAAAGAATGGTTTTACAAGACTCACGTTAACAATATTGCAGCAGTACGCACACAATCGAAGCGCAGTAAGGTTGGCTAGTGTAACTAGCAAGAATACCACGAAAGCAAGAAAAAGAAGTACGCTATTAACTATTAACGTACCTGTACTCTTCCGAAACGAATGAGTACGATGAGAGAGCTCTCTCTACCATCGACACTCCAAAGTCT
+
>>CD@DC<A@BBB@??;A;=BBBCC>ABB=>@AA@@<?700////;6;;6:<::8:8888$3,3=98>8<=8881<900FE?0;=+//)///,/<<<C?@DCBA00,/:::6;;=8=>BBCBBB@AABBBBAA?ABCC?BCBBBB@@:A=A5;5;CCCCDBC@BCBCCC@BB@@A@?AAAAA;>><;<<=<=.=><>000;000:;A699AC@B@CBBAB?BA;;9:@@;@=AAC<ABB>@@A@;;:@?@@AAABA@>>>?ABBBBB?BBBBBBBCBB>>A9@@><
@ATNG8:03233:06825
GATGGTAGATACTCGCTGATACACCCAGAAGATCAGGAACTCTAGAAGAATTCAGATTTTTAACACGAGAGTAAACGTAAAAAGAAGGTTTTACAAGACTCACGTTAACAATATTGCAGCAGTACGCACACAATCGAAGCTCAGTAAGGATGGCTAGTGTAACTAGCAAGAATACCACGAAAGCAAGAAAAAGAAGTACGCTATTAACTATTAACGTACCTGTCTCTTCCGAAACGAATGAGTACACACTCTCATATGACACTACCATCGACACTCCAAAGTCT
+
@<AA?@@@@@A@A<<B>CAA@BBDD?DCC?BBBAAA<@<ABC@@?C@CD?C?BBBBBBBB3B?BBBBBBBB???887:CDCD5::;9;EFF8BBC@CBC;;;CCCAB@CE@BDB@EBCBCBCCCBCCCCCBC@BBBC?BADBCBBB?B@@@A?BBBFCCCC@BBCBBA?BB>AAC39::::,8>>;@@@@@/::49???EDE@@;>7;;;A1818=C<<7;B@@@??;=?:::59@A;?>>A@@AA>>>??@@BBBBA@?@AAAA?AB?????A@A9?>5;;00
@ATNG8:03235:06820
GATGGTAGAGAGACTGTAGCGCACCCAGAAGATCAGGAACTCTAGAAGAATTCAGATTTTTAACACGAGAGTAAACGTAAAAAGAAGGTTTTACAAGACTCACGTTAACAATATTGCAGCAGTACGCACACAATCGAAGCGCAGTAAGGATGGCTAGTGTAACTAGCAAGAATACCATGAAAGCAAGAAAAAGAAGTACGCTATTAACTATTAACGTACCTGTCTCTTCCGAAACGAATGAGTACGATGAGATCTCGTGTGCTACCATCGACACTCCAAAGTCT
+
<<<@46666===CDCDCBCCBBAGE>BABAD:;;DC?C>B@?::9:48?9=6:>===@@@.<9?@977>?787A9>=<<<<<*<<7<7<<<0:;;.559;::9;94995506==:=BBBCBCBB<;;CBB@@=A;;;@DCCBBCBB@C@C;;;:CBBBBAD@CBBBBB?BB@B@=;===?C;@::877999(9A?C@?=ABA?;7;;?AAB:>8<<A;;6;@>??@?;>;>??9>?@?BAAABB998BB@@@@??897<977222/55555...663890=<88
@ATNG8:03243:06818
GATGGTAGAGTATCATGTGTATCTCCAGAAGATCAGGAACTCTAGAAGAATTCAGATTTTTAACACGAGAGTAAACGTAAAAAGAAGGTTTTACAAGACTCACGTTAACAATATTGCAGCAGTACGCACACAATCGAAGCGCAGTAAGGATGGCTAGTGTAACTAGCAAGAATACCACGAAAGCAAGAAAAAGAAGTACGCTATTAACTATTAACGTACCTGTCTCTTCCGAAACGAATGAGTACGTGTGACGTACGTGAGCTACCATCGACACTCCATAGTCT
+
48885559@AAABB@@@B=>;<<@B?B;;5;9448:5<:?<9::==8>@4;4:999>>?>0>=@BBBBCBBABA6AA:;;;;(;@>>9==<0<00)/0//7>;=B?B@AA>@?=:?@:89=<@ABBA@CAAB@BBCD=@AB@ABCA<B>A@@;?@BCCDDF@BBCBAB@CB?BBB5999::,99939==>=,99/837?BBBBC?B?BBBB?B:98:@@;9/////72739>>/66:58<:>:::<=88455:=>=>>@948?4838ABBBB@@BB@D>>>BA?
@ATNG8:03246:06832
GATGGTAGAGTACAGTGTAGTAGACCAGAAGATCAGGAACTCTAGAAGAATTCAGATTTTTAACACGAGAGTAAACGTAAAAAGAAGGTTTTACAAGACTCACGTTAACAATATTGCAGCAGTACGCACACAATCGAAGCGCAGTAAGGATGGCTAGTGTAACTAGCAAGAATACCACGAAAGCAAGAAAAAGAAGTACGCTATTAACTATTAACGTACCTGTCTCTTCCGAAACGAATGAGTACACACTCTCATATGACACTACCATCGACACTCCAAAGTCT
+
=85505=>@@:<<</0/<<<9=A>>:;@@=@A@AA<9B:A;;;BBC:=B9B9AAB=;;::)=134<==?8;773)3>94444$45.55::<066>9;;;>>A9:9AC?DB>ABD?BBFED;:;ACA@@B:999@@9985AA::>00+0:<;>;>B>>??:94>?;;>A=9977?;6;8666.6//(/////$/85<<===9353(-(-229(-(,----(//8/34;7;8<<=7:::;;;<<8::?AB?:?88667.////;;?>8=;44488878,33(3733
@ATNG8:03247:06826
GATGGTAGGACGAGCGTCTGAGAGGTACTCATTCGTTTCGGAAGAGACAGGTACGTTAATAGTTAATAGCGTACTTCTTTTTCTTGCTTTCGTGGTATTCTTGCTAGTTACACTAGCCATCCTTACTGCGCTTCGATTGTGTGCGTACTGCTGCAATATTGTTAACGTGAGTCTTGTAAAACCTTCTTTTTACGTTTACTCTCGTGTTAAAAATCTGAATTCTTCTAGAGTTCCTGATCTTCTGGTGTCGTCTATCATGTACTACATCGACACTCCAAAGTCT
+
CCBB=A@C@BBBBBBBBBBCCBBB?BBCDCCCADCCC=CC@C@BBBDBBB@CCCDC@C@CCFF?C?BCDECCCCC@BBBBB5BC@CBCC=BABB?BCC?CC?BCBBBE@CBBBCCCC@CCC@C@CCDECCAA=AAAA?CCCCCCCBBBDBBBAAB>BBC@CE?B?BCCCDCBBB@CA@@@9@?C?BCCFC5CGBBB?BCDCCCGDGD@CCDD5CAAAC@C?A@=@BCDDDD@D?CBBDCB?B@A?BBCCLJCCBBBB@@@BCCCCBBBCCCC@@@@DD>DBBB
@ATNG8:03252:06841
GATGGTAGTGTCAGTGCGCGTCGTCCAGAAGATCAGGAACTCTAGAAGAATTCAGATTTTTAACACGAGAGTAAACGTAAAAAGAAGGTTTTACAAGACTCACGTTAACAATATTGCAGCAGTACGCACACAATCGAAGCGCAGTAAGGATGGCTAGTGTAACTAGCAAGAATACCACGAAAGCAAGAAAAAAGAAGTACGCTATTAACTATTAACGTACCTGTCTCTTCCGAAACGAATGAGTACTGTATCTATGTGTGCGCTACCATCGACACTCCAAAGTCT
+
DDDD?CCBBCCCCBABFCCCCBBBB?BCCACBBB@@=@@BBCDDCC?CC@C@CCBBBCCC3B=ACCACCACCCB<BB@AAAA1@A=B=BBB9BBE@CBBBCCBCC?B?BD@CCC?BBBBDCCCCCCCCBBBB?BDCC>??ABCCCB?C?CCC=CCCCBBCB?BBBBBB>BB>@@B=AAAAB=A==8999988%9B<@>?@ECCB?;>;>ABC:=:<?B;<:;BAABCB?B?BCC>BBB?BBBBBBCCCAABCBBBBCCBBBBBBBB?@AAB>>====187)999:
@ATNG8:03253:06823
GATGGTAGCTCTGCTCTGACTCTCGTACTCATTCGTTCGGAAGAGACAGGTACGTTAATAGTTAATAGCGTACTTCTTTTTCTTGCTTTCGTGGTATTCTTGCTAGTTACACTAGCCATCCTTACTGCGCTTCGATTGTGTGCGTCTGCTGCAATATTGTTAACGTGAGTCTTGTAAAACCTTCTTTTTACGTTTACTCTCGTGTTAAAAATCTGAATTCTTCTAGAGTTCCTGATCTTCTGGGTGCGCTACAGTCTCTCTACCATCGACACTCCAAAGTCT
+
@?CC?BBGBBABBBB@@A@>>>==CCBCA@@B?@@@>AB@CADBBBCBA=BBCCF9;8;@;;4;7;BJAABEBB>;;;;:*:A>A;;;0;BAA<A@D>9;7:@@@AB@BBBBBCCC@DBB@BADCCBCBBCACDCC@CCBBC@A@BBBCCCEC?BBA?@@7;6;BBBBGCEC@@BABB3A>B5<;;<;*;B;<;0<99555<55549999(99:;;7;:BB?BBBBB@@=@=AA@@@B?B;;<0;AA;;;CBA;;;B;;;@BB>@@@@@B@@@A;@@=@@@C
@ATNG8:03206:06878
GATGGTAGGTGCACATGAGTGTATCCAGAAGATCAGGAACTCTAGAAGAATTCAGATTTTTAACACGAGAGTAAACGTAAAAAGAAGGTTTTACAAGACTCACGTTAACAATATTGCAGCAGTACGCACACAATCGAAGCGCAGTAAGGATGGCTAGTGTAACTAGCAAGAATACCACGAAAGCAAGAAAAAAGAAGTACGCTATTAACTATTAACGTACCTGTCTCTTCCGAAACGAATGAGTACTGCGTCTCACTCTCGCCTACCATCGACACTCCAAAGTCT
+
;;<<9>==9==A;;;<A=ABBAA55054;7;454434:38:<555;7<<8<8<<<====:)>;@CBBBCHCCCD>EDBAAAA1@A<A2:::.;CE@CCCCDDE;:9;@CB@CCC?BCCBCCCBBBBCCBB@D?DCCC>BBBCBBBC>B?BCE@BBBCCCCC@CCAAAB?AB>BBB=>>ABC;@?>9999999%9?;A:79B@AA?000/6::)/)/9><<8@@@@@CC?A=AD@9@00-0>?ACCCCBBBBBBCCBBCBBBB?@@E@CC@@@A>933-381:>::
@ATNG8:03211:06867
GATGGTAGCTCTGCTCTGACTCTCGTACTCATTCGTTTCGGAAGAGACAGGTACGTTAATAGTTAATAGCGTACTTCTTTTTTTCTTGCTTTTTCGTGGTATTCTTGCTAGTTACACTAGCCATCCTTACTGCGCTTCGATTGTGTGCGTACTGCTGCAATATTGTTAACGTGAGTCTTGTAAAACCTTCTTTTTTTACGTTTACTCTCGTGTTAAAAATCTGAATTCTTCTAGAGTTCCTGATCTTCTGGCGCTCTGTCACGTCTGCTACCATCGACACTCCAAAGTTT
+
59;<9=BBBBB@@@@CB;;;CBBBCAB@EC@A?ADDF=CC@D@BBBCBCC?BCDCC@CAECA@?A@CCDCCCBCDABBBBBCC#CA>A:::::*;?AB?CBA?9;8;==AACABDKHDDBB@BCC8;:<CCCBBBB>ABBB?CCBBBCCCCCCCBCBCC=CCC?998:?ACBBBCCDDACCCCC<CAE?BBDDDDD#GGBBB>DFCCGCCCBB>AAAA2BBCBE?B?BD@DDCCC::7:<@A@@@B6;;;7<CABBBCCBCBB@@;:;A@A>AAA;:8??=>9>?<?DD=
@ATNG8:03215:06851
GATGGTAGTGATACAGATCAGACACCAGAAGATCAGGAACTCTAGAAGAATTCAGATTTTTTAACACGAGAGTAAACGTAAAAAGAAGGTTTACAAGACTCACGTTAACAATATTGCAGCAGTACGCACACAATCGAAGCGCAGTAAGGATGGCTAGTGTAACTAGCAAGAATACCACGAAAGCAAGAAAAAAGAAGTACGCTATTAACTATTAACGTACCTGTCTCTTCCAAAACGAAATGAGTACGTGTGCGACGTGTCTCCTACATCGACACTCCAAAGTCT
+
BBBB@CCCBBBBCCCCCCCBCCCCFACCC@CBCCCC@D@BBCCCBB=AC?C@??@99:::9#36>=?ABBAB99929>=>@@@0@C=A4;;0;CB?CCCCCCD;9;;GGG@CCC@CCCBBBBBDDCCCCCCC@BCCC?BAGDBA@?;@?AAB@BBBCCCCD@BBBBBB>AA>ADE?BB???8;<>:<<==??'?A?BAAACBBBB5758>CD7;7;AA@@=;;;AAAA?A?BBB6A:::39???@ABBBBAAA??>?AAA@?;6;??A?????===?:AA;A888
@ATNG8:03224:06886
GATGGTAGCACACGAGATCTCATCGTACTCATTCGTTTCGGAAGAGACAGGTACGTTAATAGTTAATAGCGTACTTCTTTTTCTTGCTTTCGTGGTATTCTTGCTAGTTACACTAGCCATCCTTACTGCGCTTCGATTGTGTGCGTACTGCTGCAATATTGTTAACGTGAGTCTTGTAAAACCTTCTTTTTACGTTTACTCTCGTGTTAAAAATCTGAATTCTTCTAGAGTTCCTGATCTTCTGGGTCTACGCTCGTCGCGCTACCATCGACACTCCAAAGTCT
+
AABD?BABBBEBBBBCCCCCCCCCCDECCCAA?ACCC?CF@C@BBBCGBB?BBCCC?B?BCCC@C@BBCBBBCCC?AACDC3AB?BAAA;BEDB>BBB>@@<>=>BBB>AAAACCBA>BCD;@9>A>>>>>><@BBA:==@@@@@>@@@@@>><@=====DD7=:?A>>>AA>>:@@@@@3>;><@@CDC.??88:1::A<=>>>>=:9;9;,=///@9=7AA<@@@A;;;<@<@A==//-/;;=4;;?AAA@>>>>>>AAAA@@;AAAA>>>@@@<>>7>=<<
@ATNG8:03227:06873
GATGGTAGTAGTACACTAGTCATACCAGAAGATCAGGAACTCTAGAAGAATTCAGATTTTTAACACGAGAGTAAACGTAAAAAGAAGGTTTTACAAGACTCTCGTTAACAATATTGCAGCAGTACGCACACAATCGAAGCGCAGTAAGGATGGCTAGTGTAACTAGCAAGAATACCACGAAAGCAAGAAAAAAGAAGTACGCTATTAACTATTAACGTACCTGTCTCTTCCGAAACGAATGAGTACGAGAGAGCACACGTGTCTACCATCGACACTCCAAAGTCT
+
A@AE@BBBCCBB=>@CBCDGFABA@>ABC@DD@@@@<@>BBCAA@C@CB@BABBBBBFEE5D@CCBBBBCBBAA;@@@A@@@,;;5;=BBB9BBB?BCBBCCBCC@B?BC@BBD@CCCCCCBCDGCCBBAAA?@@@@=@BBCCBBB?B?B;;7;@@@CCCC?BBCFBC?@?;?B?8>@??>6833/7799::%9@;>?>?CD@@A7;7:<>C8=:==ABC?BB@A@CC@EACCC=CCB?BBBBBCAAABB>>>BBBCBBBBBBBBB@@;;;@@>>>><>A:A<;:
@ATNG8:03229:06897
GATGGTAGCTATACGTATATCTATGTACTCATTCGTTTCGGAAGAGACAGGTACGTTAATAGTTAATAGCGTACTTCTTTTTCTTGCTTTTCTGTGGTATTCTTGCTAGTTATCACTAGCCATCCTTACTCGCGCTTCGATTGTGTGCGTACTGCTGCAATATTGTTAACGTGAGTCTTGTAAAACCTTCTTTTTACGTTTACTCTCGTGTTAAAAATCTGAATTCTTCTAGAGTTCCTGATCTTCTGGAGATATCATCAGCGAGCTACCATCGACACTCCAAAGTCT
+
//7818>AA@=AAA====@E@@?665555555.5559055.5.554995405<=9=:=+0//:)/+/7::;555<:<BBBB1<=899889.3//99,0/85=>8?@<:;:475269;===:8;8282.......78055895>@@@>>8;:=<?>=:8:1///39:6:6?@@A???@@<@@@AA5@:>799999.9==A?7::@@@@@A@@;=@@@,=///=9@9@?=>>?AAAA=D<@@@A::6:=A=>>=@@AAA?>>?A@AA;;<A===<@@AC>>==AA:AA?=
@ATNG8:03233:06862
GATGGTAGAGTATCATGTGTATCTCCAGAAGATCAGGACTCTAGAAGAATTCAGATTTTTAACACGAGAGTAAACGTAAAAAGAAGGTTTTACAAGACTCACGTTAACTATATTGCAGCAGTACGCACACAATCGAAGCGCAGTAAGGATGGCTAGTGTAACTAGCAAGAATACCACGAAAGCAAGAAAAAGAAGTACGCTATTAACTATTAACGTACCTGTCTCTTCCAAACGAATGAGTACTGTATCTATGTGTGCGCTACCATCGACACTCCAAAGTCT
+
BB@C@C;66=@C>CDAABBBBBBBC@AAA?AABB@@<@>=>>9558==4:89<<@@C@D+F>996;@;>>>>?6;996>>>+>C@C?CFG;CCC@BBCCCCCBC?A?AB@@::69?A???BBAA@ABA99:?BBBB@BBB@AB>A;A8>8849@AABDCA=@@@@@@6;;5;==5;;==D9?=>9=>>>>/>?;????@@???=A=AC@@<@<@?CCB>BCBCAAD@D@BB=BBB?BCBBDCDCDCCCBBBBBBBBBBBBBBB@BBBABBBBBB?BB=DB;;
@ATNG8:03240:06896
GATGGTAGCTCTGCTCTGACTCTCGTACTCATTCTTTCGGAAGAGACAGGTACGTTAATAGTTAATAGCGTACTTCTTTTTCTTGCTTCTTGGTATTCTTGCTAGTTACACTAGCCATCCTTACTGCGCTTCGATTGTGTGCGTACTGCTGCAATATTGTTAACGTGAGTCTTGTAAAACCTTCTTTTTTACGTTTACTCTCGTGTTAAAAAATCTGAATTCTTCTAGAGTTCCTGATCTTCTGGATACACTCATGTGCACCTACCATCGACACTCCAAAGTCT
+
>>=B?CFFBBCBBA@ACDGBCCBBBBBABC@@=@BB=BC@D@CCCCBBA?BBBCB?B;?@BB>B>AABBBBDBB?BCCCB2CC@C@?;993:>BA>:;:178:7:>;CDAA@@@D:>>@<@;>>?>>8852;A>><@DA>>>AAAAAA=>?AA;???=BB;?;??BBBBA?@<@?@AA5A;B9875555$59;AC0;;;;;<685;/87652#27::=5945825;;>B@A<=7<///::59:A<@@@@>?:>///79=<=9A??<;;;@ADA:8:<AA:A:;;
@ATNG8:03245:06890
GATGGTAGAGTATCATGTGTATCTCCAGAAGATCAGGAACTCTAGAAGAATTCAGATTTTTAACACGAGAGTAAACGTAAAAAGAAGGTTTTACAAGACTCACGTTAACAATATTGCAGCAGTACGCACACAATCGAAGCGCAGTAAGGATGGCTAGTGTAACTAGCAAGAATACCACGAAAGCAAGAAAAAAGAAGTACGCTATTAACTATTAACGTACCTGTCTCTTCCGAAACGAATGAGTACTGTATCTATGTGTGCGCTACCATCGACACTCCAAAGTCT
+
:;;>@DBCBBBCCCCCDCCCDAAAB?BCB@B@@?@B;@=@ABBB@@;?A6;59@<99949'9;@BBCCCCCAAA;ABBBCBC5BGEF@CCC<CCB@BBBBDEE@?=@@CC@CBB=??BBBBBCCBBBCCCCB?BCBB?BCBCCB??>AACCC@CBBCCCCC@BAABBC?BB>BCC;??888*9@@;99:9:9%:><A949CCDCC:897@AA<?;;>B<<8;D@A@CC@C@CBB=BAA?BCECCAACCCCCCAABBBBBBBCCCBB?BBBCBBBA>>399+;;<<
@ATNG8:03249:06869
GATGGTAGTCTCAGATAGTCTATAGTACTCATTCGTTTCGGAAGAGACAGGTACGTTAATAGTTAATAGCGTACTTCTTTTCTTGCTTTCGTGGTATTCTTGCTAGTTACACTAGCCATCCTTACTGCGCTTCGATTGTGTGCGTACTGCTGCAATATTGTTAACGTGAGTCTTGTAAAACCTTCTTTTTACGTTTACTCTCGTGTTAAAAATCTGAATTCTTCTAGAGTTCCTGATCTTCTGGATAGCGACGCGATATACTACCATCGACACTCCAAAGTCT
+
BAAA@CCBBBCABB=5555555555<<;AB;;.;@A@;AB?C?AACAAAB=BCBAB?B?BBAB>B@BCECCCCAA=;;;;.9?:?99;,:=;925>>99;29999??=ACCCBA00+0==+0+0AB<ABBA>ABBBAGDDEECCCBCCBBBBCB?@@A@BB?B@D@AACBCBB>BAA@A7A=A@;;<<<*;A;;;0<;;;<:@?A@29;9:';9:::2:9@>:?BCBBBC:;:;CDCBB?A;<9<CCCGCCCBBBCCBDCEFCB?ACBAA@AA==298.:@@@
@ATNG8:03252:06892
GATGGTAGCTCTGCTCTGACTCTCGTACTCATTCGTTTCGGAAGAGACAGGTACGTTAATAGTTAATAGCGTACTTCTTTTTCTTGCTTTCGTGGTATTCTTGCTAGTTACACTAGCCATCCTTACTGCGCTTCGATTGTGTGCGTGCTGCTGCAATATTGTTAACGTGAGTCTTGTAAAACCTTCTTTTTACGTTTACTCTCGTGTTAAAAATCTGAATTCTTCTAGAGTTCCTGATCTTCTGGATATGAGTGACTCGTGCTACCATCGACACTCCAAAGTCT
+
CCCC@CBBBB@@@BBC?AACCCCBBBBBBCBB?ABDC>BB?B@@@@DFAA?ACCBB@B@CC@@<B?BDACACBBB@CFIIG5BB?BDDD?DB;;9<BB@BC?;;;AAB@CEBBCBBB>BBC@C@CDCCBAAC@DBBB@DBBCC;;;;;CCCDCCC@BBB@BB?A?BBBCCCAAA=>::::4;=C>BBCBC0BBBCC?ICGJCABAAC@DEDF5DCBCBAEACCABCDCBBB=@=@AABAA<@@B7<<CCCCAACBBABDBBBBCB?@@;;:?AAAB=A@;@@@?
@ATNG8:03252:06898
GATGGTAGTGTCATATGAGAGTGTGTACTCATTCGTTTCGGAAGAGACAGGTACGTTAATAGTTAATAGCGTACTTCTTTTTCTTGCTTTCGTGGTATTCTTGTAGTTACACTAGCCATCCTTACTGCGCTTCGATTGTGTGCGTACTGCTGCAATATTGTTAACGTGAGTCTTGTAAAACCTTCTTTTTACGTTTACTCTCGTGTTAAAAATCTGAATTCTTCTAGAGTTCCTGATCTTCTGGTATGACTAGTGTACTACTACCATCGACACTCCAAAGTCT
+
===>:B>>C>BBDCCCDCCCCCDCCBCDBB;<9;BBD=BB?C?CCDCCCC@CCGCC@C@CCBB@CACCCCCCCCC?CCCCC1CB?BCCC>BBCB?BBB@BEBCCCCB?BCCBBCCB?BDD@C?CCBBBBAA?BBCD@CCCBCBCBDCCBBBCCC@CCC@BC@DACCABBBCCB=@@@@@7@=A<@@CDC5CBAAA;@@BBBBDCCC?CGJJ3CAAAFACACB@CCCCDBB?B@CCBCCC?CCC?CCCCBBBCDCCBCCCDFC@@>@CBBDCB@@@69949?9:
@ATNG8:03255:06859
GATGGTAGTATATCGCGTCGCTATCCAGAAGATCAGGAACTCTAGAAGAATTCAGATTTTTAACACGAGAGTAAACGTAAAAAGAAGGTTTTACAAGACTCACGTTAACAATATTGCAGCAGTACGCACACAATCGAAGCGCAGTAAGGATGGCTAGTGTAACTAGCAAGAATACCACGAAAGCAAGAAAAAGAAGTACGCTATTAACTATTAACGTACCTGTCTCTTCCCGAAACGAATGAGTACGTGTGACGTACGTGAGCTACATCGACACTCCAAAGTCT
+
AAAC@CCAB=CCBCCCBBBCCCCCC@DBB?BCCCAA@B@BCCGCCD@DB?C@CCA@A@@@,?=BCBDBCDCBCB9@=;;:::':B<><BB@7@A@=AJFCCBCED?B?BC@CBB@BBA@BBBBDDCCCBBBC?CB@@>ABBBCCBB?C@CAA?BBBBBCDC?AC@@@C?BB?BBB>BBBBB=C??;?BBBB3BD?C@?@ABAAA;<9@BBD6858AB@@>AC@@?BB?BB>BCD>BAC>AABBBBAAACBBBABBBBBCCCCCDAAABBBBBBBBB;;;/?888
@ATNG8:03207:06919
GATGGTAGAGTATCATGTGTATCTCCAGAAGATCAGGAACTCTAGAAGAATTCAGATTTTTAACACGAGAGTAAACGTAAAAAGAAGGTTTTACAAGACTCACGTTAACAATATTGCAGCAGTACGCACACAATCGAAGCGCAGTAAGGATGGCTAGTGTAACTAGCAAGAATACCACGAAAGCAAGAAAAAAGAAGTACGCTATTAACTATTAACGTACCTGTCTCTTCCGAAACGAATGAGTACACACTCTCATATGACACTACCATCGACACTCCAAAGTCT
+
55<=9=BBCCCCBBBCEEGCBBFBB?A@E@BBBB@@>A?AADCCCC?DB:;;;BBCDGGD2D@BBBBBCCCDDG>BB;::::*:A;A9@@@9@CD@DBBDBBB::6;?AA?BCC?BBBCBBBCCCCCCBBBA>BDBB@BBBBBB??=AACBB@BCCCCBBB@CCBBBB>AA>ABB;<<999+9>=9989898%9>=>978BBBCC<=<8A>>1818>B;<7;BBBACC?B?BCE=BBC?BCCCCAAAAABCBBAABCCCBBA@?::7:@ACBBBAAA?BA<BA@@
@ATNG8:03209:06929
GATGGTAGCGCATATCAGCGCAGCCCAGAAGATCAGGAACTCTAGAAGAATTCAGATTTTTAACACGAGAGTAAACGTAAAAAGAAGGTTTTACAAGACTCACGTTAACAATATTGCAGCAGTACGCACACAATCGAAGCGCAGTAAGGATGGCTAGTGTAACTAGCAAGAATACCACGAAAGCAAGAAAAAGAAGTACGCTATTAACTATTAACGTACCTGTCTCTTCCGAAACGAATGAGTACTGCGTCTCACTCTCGCCTACCATCGACACTCCAAAGTCT
+
CB;;8;;;@BDDBBCCBCCBBB@AA=ACCAGCFEBA?AACCCBBAC@CC?C@BAG:::;;*;=BBBBHHCHCCC;BB;;;;;*;C>B4;;;*;CB>CHCBCACFC@C?BB@CCC@CBBBBBCCCCDDBBBBC@CEBB?BBB@CC:98;@CCC@CCCFFABA?CCCCBA?;:7:DC>BACDK>BBA=@@@A@2@C;>?BBCCBBB7:49?<<3948=@A@?@BAABBB>BAFCC?CEF@CCBBBBBCBBBCBCBCBBBBBBA<@9:7:B@@@@@AAA=A@:BAAB
@ATNG8:03212:06934
GATGGTAGACATATCGTACTCTCTGTACTCATTCGTTTCGGAAGAGACAGGTACGTTAATAGTTAATAGCGTACTTCTTTTTCTTGCTTTCGTGGTATTCTTGCTAGTTACACTAGCCATCCTTACTGCGCTTCGATTGTGTGCGTACTGCTGCAATATTGTTAACGTGAGTCTTGTAAAAACCTTCTTTTTTACGTTTACTCTCGTGTTAAAAATCTGAATTTCTTCTAGAGTCCTGATCTTCTGGTGAGATATGCATGATGATCGACACTCCAAAGTCT
+
CCAB?BBBBCCCCCCBBBDCCCCDBBBBBBBB@BBCH?BC@C@AAA@AAA@AB@@@<A00/;;8;=AABCBBB=B?BC===+BB@BB==69=::6;?=6=;6-..:-.)-35359?@:>>B=@=AA>==;;;<AABB=>??A???>>>B@@@===:===;>D=B<BDB>=<><;4955555'549499;;;;$77//.'......7778+2222$22226+22)2638:869...26886--)--64;==A@?@CBB@?>>A===>>><<<=:166.7///
@ATNG8:03216:06912
GATGGTAGCGCACACATAGATACAGTACTCATTCGTTTCGGAAGAGACAGGTACGTTAATAGTTAATAGCGTACTTCTTTTTCTTGCTTTCGTGGTATTCTTGCTAGTTACACTAGCCATCCTTACTGCGCTTCGATTGTGTGCGTACTGCTGCAATATTGTTAACGTGAGTCTTGTAAAACCTTCTTTTTACGTTTACTCTCGTGTTAAAAATCTGAATTCTTCTAGAGTTCCTGATCTTCTGGTCTACTACACTGTACTCTACCATCGACACTCCAAAGTCT
+
55<<9=;;;ABBCCCCFFCCEDDBCBBCA=;:5:<==6=@:>:=BBC@>=:B>???;@:=BCC@C@CBBBB@@@C???D>>)6945<=@9AB@@<@@D>@C?AACCCFA;<<CCCBB?BBA=@?AFCDBBBB>BBBB@DAABCAAADCHA@@DEE@CBB@BCAC@CCD@@@CDC?B;;;;.;<@5:;DDE1;:AAA;B;;;BBC@@@2;;;;*;ABBGAGAGD@BBCCA;;6;5<CD;;<>@@B@BCDDCBCBFDCEFGCCBCBA=@@@@BBBCCC?BA<B:;:
@ATNG8:03222:06906
GATGGTAGAGTATCATGTGTATCTCCAGAAGATCAGGAACTCTAGAAGAATTCAGATTTTTAACACGAGAGTAAACGTAAAAAGAAGGTTTTACAAGACTCACGTTAACAATATTGCAGCAGTACGCACACAATCGAAGCGCAGTAAGGATGGCTAGTGTAACTAGCAAGAATACCACGAAAGCAAGAAAAAAGAAGTACGCTATTAACTATTAACGTACCTGTCTCTTCCGAAACGAATGAGTACGTGTGACGTACGTGAGCTACCATCGACACTCCAAAGTCT
+
889:;=A?CCDCCCCCCCICCAA@B?BBB?BCABCC@C?AABBBCC?CD?B?BCDCDBBD1C@CCBCCCCCDCC=CCCCCDC5CC@E>BAA;BCC@CBBCBBB??<@@BB@BBC@BBBBABCCCCCCCCIBA=@B?@<@CCBCC::9;GGCB?BCDCCBBB@CCCCCC?>?<?BA9=>==<3=??;::::::%:>;>:79CCCCC9997B@A1818>C;;9;B;;;CBAD@BBB<D@@=@BBBBBBBBBBBBBBDCCBAACCCD??<>@??BB@???277)9899
@ATNG8:03227:06907
GATGGTAGCACACGAGATCTCATCGTACTCATTCGTTTCGGAAGAGACAGGTACGTTAATAGTTAATAGCGTACTTCTTTTTCTTGCTTCGTGGTATTCTTGCTAGTTACACTAGCCATCCTTACTGCGCTTCGATTGTGTGCGTACTGCTGCAATATTGTTAACGTGAGTCTTGTAAAACCTTCTTTTTACGTTTACTCTCGTGTTAAAAATCTGAATTCTTCTAGAGTCCTGTCTTCTGGCGCGTATGTATGTCGCCTACCATCGACACTCCAAAGTCT
+
AAAB?BBBBB@;;><@BCCBAA>><C>=BD:;5;;;;,:@;A:@BBBB;;7;B000;@-0/9969=@@BCCBBAA<77333$/;;90/*/:896;;939@,/0/><<:=BCAB@>>9?@=8<8=@??===859;;;,//77=;;;?@@@B;::=;>>?=@A:=:=AA::;;==7<;;::/:1818?BBB/BD677)//9///76597=??>)655582858838;99==;93;::?A:==?:666>>>;;;>???ACB=?8818878>>=:;:;?B:???<
@ATNG8:03229:06946
GATAGCGCACACATAGATACAGTACTCATTCGTTTCGGAAGAGACAGGTACGTTAATAGTTAATAGCGTACTTCTTTTTCTTGCTTTCGTGGTATTCTTGCTAGTTACACTAGCCATCCTTACTGCGCTTCGATTGTGTGCGTACTGCTGCAATATTGTTAACGTGAGTCTTGTAAAACCTTCTTTTTACGTTTACTCTCGTGTTAAAAATCTGAATTCTTCTAGAGTTCCTGATCTTCTGGATAGCGACGCGATATACTACCATCGACACTCCAAAGTCT
+
BBBC@@ACDCCBBBCCCCCCBBCCCCCBA=ACCC=CD?C@BBCCCCF@CCCCC@B?BBAC?D@CCCBCBCBB=>>>>>0@A?BCCE>CCAB@BBA=AB;BABBCG@CDCCCCCC?CCC?C?CCCCCCCC?CCDD@BBCCCCCBCCCCDBBAB=CCC?CC@D?BBBCBDBBB@BBBEG;C@B?BBBBB0@B;;;6;BBBBCCCCC=A@@A0@BBCCAFABC@CCBBB@@=@?BBBCCC>BAC?CCBCBDEEBBCCDDCCBCBB?AA@DDDDBBB?A@:BA::
@ATNG8:03236:06938
GATGGTAGATACTCGCTGATACACCCAGAAGATCAGGAACTCTAGAAGAATTCAGATTTTTAACACGAGAGTAAACGTAAAAAGAAGGTTTTACAAGACTCACGTTAACAATATTGCAGCAGTACGCACACAATCGAAGCGCAGTAAGGATGGCTTGTGTAACTAGCAAGAATACCACGAAAGCAAGAAAAAGAAGTACGCTATTAACTATTAACGTACCTGTCTCTTCCGAAACGAATGAGTACGAGAGAGCACACGTGTCTACCATCGACACTCCAAAGTCT
+
<<<<=@ABC>?<<<<666;;;@@BA6>@@::>=BAA6;6;BA@AAA?AA?B?BCDCCCDD3B?B877>>=<733(3344444$4:5:.555&/994:0//AF=DE>B=@@;;;<7;;B@A@DCCIDCBAAAE@BBBD>BACEAAAB;@<A;<5;C89:BBE?AAABAA>AA?BA>8?=???:@AA@BBBCB3CB>AACCCA>>E:=:>=>A;@:;;@;<7;AAAADA?B@CCC=C@?8::@@@BBB9::?999CCBABAB???AB???>><<;9994;</9888
@ATNG8:03237:06941
GATGGTAGATATATGCACGCTCTACCAGAAGATCAGGAACTCTAGAAGAATTCAGATTTTTAACACGAGAGTAAACGTAAAAAGAAGGTTTTACAGGACTCACGTTAACAATATTGCAGCAGTACGCACACAATCGAAGCGCAGTAAGGATGACTAGTGTAACTAGCAAGAATACCACGAAAAGCAAGAAAAAAGAAGTACGCTATTAACTATTAACGTACCTGTCTCTTCCGAAACGAATGAGTACGTGTGACGTACGTGAGCTACCATCGACACTCCAAAAGTCT
+
@<@A?BCCCCCCBBBCFCCBBCCB@?B@@=@BACA@<@=ACBA@997:?<??BBCBBBBB1B@BAACCDBABAB=ECCCCBB2BB?B@CEE:CBCC@CCCCCC999;@BB?CBB?BDB@A@CBCCCCCCDCCACCCC?CCBCBBBB?CBCCCBBBCCBBBC@CCCBBB@BB?BBB:==9999+9==9999999%9??>A@AB@AAB?B@>>AB<@<??C;;8;BABABC@C@BBA;A::8:ABABBAAABBBCCAAACBABBCCBAA=@@@ABBCA??2888+9===
@ATNG8:03238:06918
GATGTAGAGAGACTGTAGCGCACCCAGAAGATCAGGAACTCTAGAAGAATTCAGATTTTTAATACGAGAGTAAACGTAAAAAGAAGGTTTTACAAGACTCACGTTAACAATATTGCAGCAGTACGCACACAATCGAAGCGCAGTAAGGATGGCTAGTGTAACTAGCAAGAATACCACGAAAGCAAGAAAAAGAAGTACGCTATTAACTATTAACGTACCTGTCTCTTCCGAAACGAATGAGTACGATGAGAGAGCTCTCTCTACCATCGACACTCCAAAGTCT
+
>>>CCCCCBBBCCCCCCCCBBBCD>CCC?BBCCBC?A?ABCCBCB@BB?B?BBCCCCCC3C?BABABBCCAA@8>?9;;;<*;B?A?BBC;CBEAC;<;CFDBB>B@CCACA@>ABCCCCCCCCCBBBCCC@CCAA?BCCCCCBB=B?B?@>@CCDCCCA>?AAAA??CD?>>@>AA99929@@<@AAAA2@C??:::FCD?@;><>A@@7;8;BCBB?BBAAABB?A?CBB=B?@=@CCBBAABC@@ABBC??>;;:?=;9;;78::>=>>@@@<BB:A;;;
@ATNG8:03244:06923
GATGGTAGAGTATCATGTGTATCTCCAGAAGATCAGGAACTCTAGAAGAATTCAGATTTTTAACACGAGAGTAAACGTAAAAAGAAGGTTTTACAAGACTTACGTTAACAAATTGCAGCAGTACGCACACAATCGAAGCGCAGTAAAGGATGGCTAGTGTAACTAGCAAGAATACCACGAAAGCAAGAAAAAGAAGTACGCTATTAACTATTAACGTACCTGTCTCTTCCGAAACGAATGAGTACACACTCTCATATGACACTACATCGACACTCCAAAGTCT
+
;:<<7=666==:;655;>666<BBC8::A=@@@@@B@C@BBCCBBA=@@;@>@A@>=999$5.5:=<<AA>BBB=AB<;;<;*5B=C7BBB4@<@8<B9;6:@@<==:=BB<B<@@>>>?99895==AAAA?AA>@>>?<==>787(3499<7:;;>??BF@CCA@9828?699:6:><88/733,38;;=+33.3333?A@>@3938>>:181:BEAC;@ABB;;;:=;?BB:@BC@BB:99>>===@<<:<===///::>::<==A?><:99;6;;5;<<<
@ATNG8:03244:06942
GATGGTACGGCACTGCGCACACATCCCAGAAGATCTGGAACTCTAGAAGAATTCAGATTTTTAACACGAGAGTAAACGTAAAAAGAAGGTTTTACAAGACTCACGTTAACAATATTGCAGCAGTACGCACACAATCGAAGCGCAGTAAGGATGGCTAGTGTAACTAGCAAGAATACCACGAAAGCAAGAAAAAGAAGTACGCTATTAACTATTAACGTACCTGTCTCTTCCGAAACGAATGAGTACGAGAGAGCACACGTGTCTAACCATCGACACTCCAAAGTCT
+
///739///)/99/5555;<<BBABF?C@B?@@<<//)/)/;:7///)//)/399:44444$438;;>>=?;879.9@?<DDD+CC<B2999&55<7<>996;;<=8<;6669BC?CBDBBCCFCCCELDBBB>B;;;=@@BBDCCC?B?B;;6;;;@@@CC@AA:::@;??;=?><==777.8>>:999:9.9B?BBBAAA::;=B=A?>><>;?=A@@=@@@?:::?C?B@@9?@@<000;@>AABBCCAA999AAA?<<7//)/5;99>>><<==4::/8855
@ATNG8:03247:06904
GATGGTAGTATCTGCACACTCTGTCCAGAAGATCAGGAACTCTAGAAGAATTCAGATTTTTAACACGAGAGTAAACGTAAAAAGAAGGTTTTACAAGACTCACGTTAACAATATTGCAGCAGTACGCACACAATCGAAGCGCAGTAAGGATGGCTAGTGTAACTAGCAAGAATACCACGAAAGCAAGAAAAAAGAAGTACGCTATTAACTATTAACGTACCTGTCTCTTCCGAAACGAATGAGTACGTGTGACGTACGTGAGCTACCATCGACACTCCAAAGTCT
+
55:>;?BBA>CCCCCCDDBBDCGCC@DCCADBAAAA?C?BDD@B@B@ED@C@A@995CCA1A8BA<=;>>???@9<<@>>>?0??;?2:::6;BB@FAAACEDEC>B>BB?BBEACCBCCCCCDDDCCCBCB?BB@@=@CBABB@@<@>BCB@BCBBDCDC@CCCBBB?AB=ACB;??A@@;=<<999::9:%:=;=:79BBBBB<><<9?A7>:=AA@@=@A@@@AA?B?A@>9@::59BBCFCBBBBBBBCAAACCBCBBCC9999BBBABA@@@299+9999
@ATNG8:03250:06932
GATGGTAGCACGACACGACGATGTGTACTCATTCGTTTCGGAAGAGACAGGTACGTTAATAGTTAATAGCGTACTTCTTTTTCTTGCTTTCGTGGTATTCTTGCTAGTTACACTAGCCATCCTTACTGCGCTTCGATTGTGTGCGTACTGCTGCAATATTGTTAACGTGAGTCTTGTAAAACCTTCTTTTTTACGTTTTACTCGCGTGTAAAAATCTGAATTCTTCTAGAGTTCCTGACTTCTGGTAGAGCGTGCATATATCTACCATCGTCACTCCAAAGTCT
+
CCBB?BBCC@AABBCBBBA:66?CCECCCCBB?BDDD>CC@C@CDBBBBB?CBCCC@C?BCBC@B?BBCBA?==B8?>;;;.7?4@BB=6=BBC?CBC?BC999?CAA?BBBBBBAA?A??=A=A@@@@???<@?AA<AAAA>>>??AAA??>>><@BD;??<B<AAAAAAAAB<===DE6@8<7888888%8;////)//6/..66......$.72225:322.5@;=>>>;?78:A::5:=>:>>==AB>;;;@A>>>ABC@@<@==>???@>@47709999
@ATNG8:03250:06936
GATGGTAGGCGTGTGAGAGTCTGCCCAGAAGATCAGGAACTCTAGAAGAATTCAGATTTTTAACACGAGAGTAAACGTAAAAAGTAAGGTTTTACAAGACTCACGTTTAACAATATTGCAGCAGTACGCACTCAATCGAAGCGCAGTAAGGATGGCTAGTGTAACTAGCAAGAATACCACGAAAGCAAGAAAAAGAAGTACGCTATTAACTATTAAACGTACCTGTCTCTTCCGAAACGAATGAGTACTGAGAGTACGATATGTCTACCATCGACACTCCAAAGTCT
+
:::;@A?A=BB;;6;@BCC@BA;:5/5B@=;:;GCJ@F?@@@B;;;?BD?A<A@000000'0*/88/45<<<;<4<333:99'333,3399:.88:49998888322'209;5<=A:=>?>?>=>BAAAB;;;A=A>>>=;;;A?===8=;==A?BBBBBBCD@CA==A@<@A=@AB?BBBBC:@@@;<<<==/::59;977;9995949955-57.88;;;5;;<;;;</6-59:.9;;6;>;;773<<@B>@@@@@==>B@@@>?>=@AA@><<:8818A;A;;;
@ATNG8:03206:06982
GATGGTAGTGTCATATGAGAGTGTGTACTCATTCGTTTCGGAAGAGACAGGTACGTTAATAGTTAATAGCGTACTTCTTTTTCTTGCTTTCGTGGTATTCTTGCTAGTTACACTAGCCATCCTTACTGCGCTTCGATTGTGTGCGTACTGCTGCAATATTGTTAACGTGAGTCTTGTAAAACCTTCTTTTTACTTTTACTCTCGTGTTAAAAATCTGAATTCTTCTAGAGTTCCTGATCTTCTGGTAGAGCGTGCATATATCTACCATCGACACTCCAAAGTCT
+
;;;;=A==B=CCDBABDCFFCCDCCCBBBCCC?BBDD=CBAC@BBBCCIH?BBCCC@D@BBBB?C@CCDCBBBCC@CCCCC1BC?BBCC=BC?@>@CC@CC@BBCCDD@CBCCCCCB?BDD@C?BCCCBBAAADDCC@BCCCCCCCDCCCCBBBC?DDC@CC@B@BBBBCBBCC@C@@@@9@?B>BBCBB,A;;;;.;ACCCCCCCC=ABBA1ACCCD@C@BB?CCCCBBB?B?BCCHIE?BBB?BBBCCCCCCCBCCBBCCCAA?ABBBAAABBB?CC>CAA@
@ATNG8:03210:06957
GATGGTAGCGAGCGAGTGTGTATACCAGAAGATCAGGAACTCTAGAAGAATTCAGATTTTTAACACGAGAGTAAACGTAAAAAGAAGGTTTTACAAGACTCACGTTAACAATATTGCAGCAGTACGCACACAATCGAAGCGCAGTAAGGATGGCTAGTGTAACTAGCAAGAATACCACGAAAGCAAGAAAAAGAAGTACGCTATTAACTATTAACGTACCTGTCTCTTCCGAAACGAATGAGTACTATGTAGAGCTCTATACTAATCGACACTCCAAAGTCT
+
<::;9;;:=<<555::<;<=AAABA:DBB@BBBB??9;;>><A@<<;=@;@;??:66@@?+@:;@AA>CAAACB0;;;;;;;$:939.555&59>8<<><66;@A;@;AA=:958<>;<;<;::?996BBBCBCCDD>;;;AA@:;69=ABC@B00/9/0/7///>;?>?=@A>==>7777(7:::69666'994////:99?B>=>?>77,39<<AB@=BBBBBBC?A?ACC;@;<5;??@@AB???BBCBAAA@@@@BBA@A??@@@==9994??6@:88
@ATNG8:03218:06956
GATGGTAGTACATGATAGACGACACCAGAAGATCAGGAACTCTAGAAGAATTCAGATTTTTAACACGAGAGTAAACGTAAAAAGAAGGTTTTACAAGACTCACGTTAACAATATTGCAGCAGTACGCACACAATCGAAGCGCAGTAAGGATGGCTAGTGTAACTAGCAAGAATACCACGAAAGCAAGAAAAAGAAGTACGCTATTAACTATTAACGTACCTGTCTCTTCCGAAACGAATGAGTACGAGAGTCAGAGCAGAGCTACCATCGACACTCCAAAGTCT
+
::88;>?<<<<:555:<<=>CB==@8<66.5;;5667;5;=<::::5::7<;37445555$57=ABBJHCCCB@;::;????,@A@C5;;;6;BCADCCCCBCCC@C@BB?BAC@CCCCCCCCCCCBBBBBCACEAA?ACCBABAB?B@CAA?BCCCCDCB?BCCCCC?BB?A@@<?>AA?9?=>8<<<??1?C?C>??CCCBB7979@AA5:59>C;;9;BBABCB?B@CCB<B;;:;BCBBCBBBBBBBBDBAA@BBBBBBBB?BBBABB@@@=177-;A@@
@ATNG8:03224:06952
GATGGTAGACACGTGTGCTCTCTCGTACTCATTCGTTTCGGAAGAGACAGGTACGTTAATAGTTAATAGCGTACTTCTTTTTCTTGCTTTCGTGGTATTCTTGCTAGTTACACTAGCCATCCTTACTGCGCTTCGATTGTGTGCGTACTGCTGCAATATTGTAACGTGAGTCTTGTAAAACCTTCTTTTTACGTTTACTCTCGTGTTAAAAATCTGAATTCTTCTAGAGTTCCTGATCTTCTGGTCTACTACACTGTACTCTACCATCGACACTCCAAAGTCT
+
;;;;?BCBBBBBCBB966<?;;@BCBBBCDBB?CCCB=CC@B@BBCCDBB@BGE@@?@?@@CC?C>BBCBBBA9@899999(3A<CBBC>CCCC?B>><?C?ABCBBB?CBBAAA@?;?>><>=AB?>>AAA=AAAA;@@@A=<=AAD@@@???@<@@@<A@@;?DAA??AAB<<<<<;/:0708:9:9):>:;;6;@@????>==5;;;;+9;;;F=B=>>7;;>>>@A<A=@@>>?>7;;@=???A?=<@=667:::=A<<<69666<9973616@6;898
@ATNG8:03224:06967
GATGGTAGCATCATGCATATCTCACCAGAAGATCAGGAACTCTAGAAGAATTCAGATTTTTAACACGAGAGTAAACGTAAAAAGAAGGTTTTACAAGACTCACGTTAACAATAATTGCAGCAGTACGCACACAATCGAAGCGCAGTAAGGATGGCTAGTGTAACTAGCAAGAATACTACGAAAGCAAGAAAAAAGAAGTACGCTATTAACTATTAACGTACCTGTCTCTTCCGAAACGAATGAGTACTGCGTCTCACTCTCGCCTACCATCGACACTCAAAGTCT
+
55;<5:?A=B=>>996<;66/:://)///49<=?@>7>)//88:<<8BC>A>AA@ACAAA+>*//666<;::::3335<<::'44.505@@2>>?:6666<<<@A?B?BC@CD@C?BCCDDDDB;;;C;;;DG@DC??<??@@@@@@<A=A;:79@>>>?6969ACCBC?AA?BA??>=BBC;@==8789999$87<9A=B==?@>=?><<9=4A.66@@?<@A:;;?@;@<;;;0:<=8?@???BAABA?@@@;:9=?9999>=@<7;53333/6///:198:5
@ATNG8:03226:06960
GATGGTAGGAGAACGTCGCACACGTACTCATTCGTTTCGGAAGAAGACAGGTACGTTAATTAGTTAATAGCGTACTTCTTTTTCTTGCTTTCTGTGGTATTCTTGCTAGTTTACACTAGCCATCCTTACTGCGCTTCGATTGTGTGCGTACTGCTGCAATATTGTTAACGTGAGTCTTGTAAAACCTTCTTTTTACGTTTAACTCTCGTGTTAAAAATCTTGAATTCTTCTACGAGTTCCTGATACTTCTGGGCAGACTCTCACACGCCTACCATCGACACTCAAAGTCT
+
@@<>9==C?C;9.455556=>=?@??;:<<@8ABBC>AA:>+00)/;:::8:>;;:7?292;4:.4.5;88::5457;<<<<+:<:9333(399<=;><<6>A?9:9<:9:(5995558727><9><;;;;;:;;6;;AA=B>;;;BA========:907575:<9@9>>@@@@@==367AAA5A=B7;;FCF/888KE8=:=>>?>==>>1////(///)/9696:>966///7974;-//9577@65639.76((((((*666775276626---223:936606666
@ATNG8:03234:06996
GATTAGTATAGAGCTCTACATAGTACTCATTCGTTTCGGAAGAGACAGGTACGTTAATAGTTAATAGCGTACTTCTTTTTTCTTGCTTTCGTGGTATTCTTGCTAGTTACACTAGCCATCCTTACTGCGCTTCGATTGTGTGCGTACTGCTGCAATATTGTTAACGTGAGTCTTGTAAAAACCTTCTTTTTTACGTTTACTCTCGTGTTAAAAATCTGAATTCTTCTAGAGTTCCTGATCTTCTGGTTGCGCTACAGTCTCTCTACCATCGACACTCCAAAGTCT
+
A?@=B;@:66==?@?G@>>=?ABBBBC?BB@DDDE=CC@CABBBCDDC=@@@==8<6<7334=6:;;:@<=<;4333333#3;49333,3<<=8;;:59>*///6883788:=@=>;@7837<>=;;8898188661676@><>AAAB>>>>>>=BBB>=:5:7------3//(/52222$2+2,2;::::&77533,357.....67.5555'533--)-(---2337222/505558@@;;>=6<8::;?===@///9==A@@@=@>=9:96---*-;.99::
@ATNG8:03235:06988
GATGGTAGTGATACAGATCAGACACCAGAAGATCAGGAACTCTAGAAGAATTCAGATTTTTAACACGAGAGTAAACGTAAAAAGAAGGTTTTACAAGACTCACGTTAACAATATTGCAGCAGTACGCACACAATCGAAGCGCAGTAAGGATGGCTAGTGTAACTAGCAAGAATACCACGAAAGCAAGAAAAAAGAAGTACGCTATTAACTATTAACGTACCTGTCTCTTCCGAAACGAATGAGTACGATGAGATCTCGTGTGCTACCATCGACACTCCAAAGTCT
+
CBCC?BCDCCCBB>>?=BBCCCCDD@CEI?BBCD::;<@DBBAAAC???>@@CCCCCCCC3B?BABABDDC>>>3;79;???,>@;>8AAA9BAB?BCAAABA0000;@@<?@C@BCBBBCCCCGCCCCAAA@BABB@BBEECBAB@C@CBB@BCCCBBBB@BCCCBB@AA>ABC>AA:99,7=>;99::99%:A>9::BBBAAA797:ABC<?=@ABCB?BC@@@@@?B?ABB>BBC@CBBBBAAABBCCCDBB??>>>>BBAAA<ABAAA>>>==188)9=::
@ATNG8:03244:06983
GATGGTAGACATATCGTACTCTCTGTACTCATTCGTTTCGGAAGAGACAGGTACGTTAATAGTTAATAGCGTACTTCTTTTTCTTGCTTCGTGGTATTCTTGCTAGTTACACTAGCCATCCTTACTGCGCTTCGATTGTGTGCGTACTGCTGCAATATTGTTAACGTGAGTCTTGTAAAAACCTTCTTTTTACGTTTACTACTCGTGTTAAAAATCTGAATTCTTCTAGAGTTCCTGATCTTCTGGCGCGTATGTATGTCGCCTACCATCGACACTCCAAAGTCT
+
BBBB?BBBBBCCEBBBCBBBEEBB;99?@?;;4;<:4)49.409BBABAA=AB???>A=@?::248;?<>?BA?@<89979'0=:;000/;;=8=<;;79/7:7;;<5;8;7<<=?<??@;?;?;;;?===<@CBB=;;;@?==<:;;?????>:===:>A=A=BA@;;;A?>:;79999+87=466565'.7789.82-----677:29666)66959(/)//(/665;A=995><7533)..86;;ADA?>>>=??????=@;;7;@>>?>>>=>=BE6;7;;
@ATNG8:03247:06991
GATGGTAGCAGACGTGACAGAGCGCCAGAAGATCAGGAACTCTAGAAGAATTCAGATTTTTAACACGAGAGTAAACGTAAAAAGAAGGTTTTACAAGACTCACGTTAACAATATTGCAGCAGTACGCACACAATCGAAGCGCAGTAAGGATGGCTAGTGTAACTAGCAAGAATACCACGAAAGCAAGTAAAAGAAGTACGCTATTAACTATTAACGTACCTGTCTCTTCCGAAACGAATGAGTACGATGAGAGAGCTCTCTCTACCATCGACACTCCAAAGTCT
+
CCCD@BBBBA@AA@;95<AAABICB@BBB?@@@BBA?B?BCCCBCB@CC?B>ABBBCDDD1C>BB>>>BA@><;3;9;:::9':@;>4999&9=>;@CBCCCBBB?B?BC@CDD@DBBBBCCCCCCAAACCC@ECBB@BCCDAA?B?C>A@B@BCCCCCCB?BBBBBB?BB@BBB?BBBDE>BBA<@:9992:C?CCBBCCCEC=;7;>>>1808:?@@<@@;;;?A@C@CCD>BBA>AADDBBBBBBB???AAAABBB>>??@?<>>@@??>>>?<@?8@:::
@ATNG8:03249:06984
GATGGTAGCACACGAGATCTCATCGTACTCATTCGTTCGGAAGAGACAGGTACGTTAATAGTTAATAGCGTACTTCTTTTTCTTGCTTTCGTGGTATTCTTGCTAGTTACACTAGCCATCCTTACTGCGCTTCGATTGTGTGCGTACTGCTGCAATATTGTTAACGTGAGTCTTGTAAAACCTTCTTTTTACGTTTACTCTCGTGTTAAAAATCTTGAATTCTTCTAGAGTTCCTGATCTTCTGGTGTCTGATCTGTATCACTACCATCGACACTCCAAAGTCT
+
<<<>;===<<<>55555<;A;<?>=@===>@C:CAB><@:?669AB?AB>BBA@@<@=@BBB@D@CDDCCBCAA799999$73-3?A>9BCAA?ABB?@@<99:>;>:ABA=??9827AA=B@C=<A=>6818>;;7<CCBBC==>B<<<<<<=189<7880817:;;<;;:;475555'57=288AAB/A>>>A9@888;;888=1////(///(/=383<=1::7799>9>:99///60668*--6--/78875755558:8;555/55:///..55,5777
@ATNG8:03208:07025
GATGGTAGGCGTGTGAGAGTCTGCCCAGAAGATCAGGAACTCTAGAAGAATTCAGATTTTTAACACGAGAGTAAACGTAAAAAGAAGGTTTTACAAGACTCACGTTAACAATATTGCAGCAGTACGCACACAATCGAAGCGCAGTAAGGATGGCTAGTGTAACTAGCAAGAATACCACGAAAGCAAGAAAAAGAAGTACGCTATTAACTATTAACGTACCTGTCTCTTCCGAACGAATGAGTACTATGTAGAGCTCTATACTAATCGACACTCCAAAGTCT
+
A@AD@DB>:BDBBBDCBCCCCCCCC@CBB@BCBBCC?BACCBBBCC@BB?B@BBB;:::;);>AAACBCBB?@@6>?:0000(0=:=*00/&//606;=CBBBBB?B@CC=???;A>>>@???AAAAA<<<<<>B>@;???AAAA>;C=A?A=BBBBBBAA?BBDABB?BC@CCC?@@88929>>;====>.;;5;BAAA???A<A<A;;;<?=AAAAA<A@@@>>><A=@@;>BB?BBBBBCCBBBBBBBBBBBB@ACBBBC>BBBBB@>>A;CC9><55
@ATNG8:03210:07003
GATGGTAGAGAGACTGTAGCGCACCCAGAAGATCAGGAACTCTAGAAGAATTCAGATTTTTAACACGAGAGTAAACGTAAAAAGAAGGTTTTACAAGACTCACGTTAACAATATTGCAGCAGTACGCACACAATCGAAGCGCAGTAAGGATGGCTAGTGTAACTAGCAAGGATACCACGAAAGCAAGAAAAAGAAGTACGCTATTAACTATTAACGTACCTGTCTCTTCCGAAACGAATGAGTACTATGTAGAGCTCTATACTAATCGACACTCCAAAGTCT
+
CEBB?BBCBCCCCCCCCCCBCECFF>BCC@BBDCAA?A@BBBBBCC@AA?A?CCCBBBBB3B@CBAABCBBBBB;@A=?>>@0?@>C5;;;6;BB@BCCCCBCA@>@@CCADBB@BBBBBCCCCCCCCCBBB@DCCC>B???@?@@<@?A@@?@CCCCCCC@CCCCCC?B?BAAA>>>BBA:@@>;99999(:@?CC@ACCBBB>=:==BB<>;>BB@@>@BAAABB?B?BBD>B::9;EEDCBCCACCCCAABBBBB@AAA>><>@A@@@>>==DD;D776
@ATNG8:03212:07019
GATGGTAGCAGACGTGACAGAGCGCCAGAAGATCAGGAACTCTAGAAGAATTCAGATTTTTAACACGAGAGTAAACGTAAAAAGAAGGTTTTACAAGACTCACGTTAACAATATTGCAGCAGTACGCACACAATCGAAGCGCAGTAAGGATGGCTAGTGTAACTAGCAAGAATACCACGAAAGCAAGAAAAAAGAAGTACGCTATTAACTATTAACGTACCTGTCTCTTCCGAAACGAATGAGTACAGTGAGTACGATATGTCTACCATCGACACTCCAAAGTCT
+
>B>>?CBBBBBBBC@A@<BCDAA;;69;B=BBBB@@<@@BBB@@?B@CB?B@BB???CCC2A>ABBBBBAC99949AAABCC5BB?D?CCC:CBB@BCCCBAB;;8:?BB@CCB@CED@CABCCCCCBCBBC@CCBB<@@ACCCCC@D=@@@<@ABBCCCC@AAABAA?BB>BBA8<<888+388;BCCCCC)AA?997?BDBCB>>:=?==8=8=>C<<9<C@@@BBAG>AAC>CBB?CBBBBBBBBBBBBBBBCCCDBB????>;<???@A;;;=199,:=9:
@ATNG8:03213:07006
GATGGTAGTGCGTGAGAGAGAGACCCAGAAGATCAGGAACTCTAGAAGAATTCAGATTTTTAACACGAGAGTAAACGTAAAAAGAAGGTTTTACAAGACTCACGTTAACAATATTGCAGCAGTACGCACACAATCGAAGCGCAGTAAGGATGGCTAGTGTAACTAGCAAGAATACCACGAAAGCAAGAAAAAGAAGTACGCTATTAACTATTAACGTACCTGTCTCTTCCGAAACGAATGAGTACACATCGTCGTGTCGTGCTACCATCGACACTCCAAAGTCT
+
;;;??BCBBBB@;96?>>CCCBBC@6=?@9>BBBBB:>9=<===@B?AA>A=??@?=:;;):8<?ABBBBABBB;A@@@@@@,;<5;5;;;6;AC@B=;;BBBAA=A?@@=@CDAFDDCBBBCCCDCCCBBB@BDDC@CBAABB@@<AACCC@BBBCCCCB?BAA@CC?AB>BBC990@@>5:00)0;;;;,;;5?=>>AAC>?>@?BBBB<>:>=A;;5;;@@AAB?A>ABB<B::7:AAABBBBBBA9:9;;@@??@A@;:00,0;==???A@@9?=5=@=?
@ATNG8:03213:07035
GATGGTAGTGATACAGATCAGACACCAGAAGATCAGGAACTCTAGAAGAATTCAGATTTTTAACACGAGAGTAAACGTAAAAAGAAGTTTTTACAAGACTCACGTTAACAATATTGCAGCAGTACGCACACAATCGAAGCGCAGTAAGGATGGCTAGTTTAACTAGCAAGAATACCACGAAAGCAAGAAAAAGAAGTACGCTATTAACTATTAACGTACCTGTCTCTTCCGAAACGAATGAGTACGTGTGCGACGTGTCTCCTACCATCGACACTCCAAAGTCT
+
CBBB@BCCCBBCCBBBCBCBCGDDD?BBC?BCCCBB?B@CCCBBBB@BB?B@DCCBBBBC3B@BBBABCBB?>>8=?>ABBB5BL@CCGGD2CCC@CBBBCCD::8;@CC@BBB@CCCCCCDCBCCCCCBBB@DDCC?BAAABAAC<@=@::6;CCCCC>D@CCBBCC@CC?BCC@CBCBC=@??;?ADDF3AA>ABBBBA@AD6:5;A@@<A=AABBB>AA??9::@D@DAD=CCC?CBAAABBBBCAAAA@AAAAAACC?B>><>AAAABBAAA?AA:C:;;
@ATNG8:03219:07028
GATGGTAGTATCTGCACACTCTGTCCAGAAGATCAGGAACTCTAGAAGAATTCAGATTTTTAACACGAGAGTAACGTAAAAAGAAGGTTTTACAAGACTCACGTTTAACAATATTGCAGCAGTACGCACACAATCGAAGCGCAGTAAGGATGGCTAGTGTAACTAGCAAGAATACCACGAAAGCAAGAAAAAAGAAGTACGCTATTAACTATTAACGTACCTGTCTCTTCCGAAACGAATGAGTACTGCGTCTCACTCTCGCCTACCATCGACACTCCAAAGTCT
+
@::;<@BCBBBBAB@B;==@AHFBB?BJG@CC;=;C?C=@@BBBBB?BA?A=A@@@=>>>,>9>><?@@@>00*///////$4<6;.555&555.5@<BAAA;;;/;>CG=A::2444:?@=@@@9;9BBBF?DBCCADCBBBCCE?C@BBC?BBCBBBBD?BBCCCB?BB@BBB>AA999,9>>;9999:9%:?;?:8:BAAAA;?;=;>A5;6;AB@@=@BAAABB@C@BBD;BBC>AACBBBBBAAAABAB@@@C@@AB?BBB?BBBBBBCCCB?BA;BB::
@ATNG8:03226:07002
GATGGTAGTCTCAGATAGTCTATAGTACTCATTCGTTTCGGAAGAGACAGGTACGTTTAATAGTTAATAGCGTAACTTCTTTTTCTTTGCTTTCGTGGTATTCTTGCTAGTTACACTAGCCATCCTTACTGCGCTTCGATTGTGTGCGTACTGCTGCAATATTGTTAACGTGAGTCTTGTAAAAACCTTCTTTTTACGTTTACTCTCGTGTTAAAAATCTGAATTCTTCTAGAGTTCCTGATCTTCTGGTATGACTAGTGTACTACTACCATCGACACTCCAAAGTCT
+
?9;97<=A@;966>@AAFDICCD;A;?;;;:>:966>9@<8<8<=?;;@A7>A:999)939;=A=A?@@?9:55.4<.44444$4;<4;;=>4:://)///)/9497;:;;7;;>?A@B@799A=A>CCAABCCB?CBCB=AAB@@A@@@@@@;;:?@=;;9<@@?C;@@@9956:<7<59595$57@8B?AAA+96=?>1<69555595;49999(954556;7<<8==9695>7<7;;><<@?<@A;A00/<<A?BBBBBDD@@>:;4;>=>?=9:006<;8>?00
@ATNG8:03228:07024
GATGGTAGTACATGATAGACGACACCAGAAGATCAGGAACTCTAGAAGAATTCATGATTTTTAACACGAGAGTAAACGTAAAAAGAAGGTTTTACAAGATTCACGGTTAACAATATTGCAAGCAGTACGCACACAATCGAAGCGCAGTAAGGATGGCTAGTGTAACTAGCAAGAATACCACGAAAGCAAGAAAAAGAAGTACGCTATTAACTATTAACGTACCTGTCTCTTCCGAAACGAATGAGTACAGAGAGTACGATATGTCTACCATCGACACTCCAAAGTCT
+
/::;;==<=::;=544;4554;;55.5::45659;;.5.599::5944;.0)/--------$-39:/43;;:999(3333333$3:7=:=>?1<8848983////(/053--(---05--(-;;=>>===CBCCF?B;;;=BAAB;;:C@CAA00-000=??>B?BBAAAA<>;?<<?6<<989)9<<8?BCCB3BB>C=B@@@BBB>B;<;?>05.29??>8@@5666>9<7544)444.455==?@ABA@@@BBCBBBB999?==>;?AACBBA998<AA;????
@ATNG8:03229:07035
GATCACACGAGATCTCATCGTACTCATTCGTTTCGGAAGAGACAGGTACGTTAATAGTTAATAGCGTACTTCTTTTTCTTGCTTTCGTGGTATTCTTGCTAGTTACACTAGCCATCCTTACTGCGCTTCGATTGTGTGCGTACTGCTGCAATATTGTTAACGTGAGTCTTGTAAAACCTTCTTTTTTACGTTTACTCTCGTGTTAAAAATCTGAATTCTTCTATAGTTCCTGATCTTCTGGATATGAGTGACTCGTGCTACCATCGACACTCCAAAGTCT
+
555>CBBBBBDDBBBCAAAABBCCBCB?CCCF;;;>B>CBBCC;;:;CCBC?@=@BBB?B469A?:;<<>7:;;;;):;7<<<<6;=<<9A>>;=<477489:7<>>>>?CD@BBB?B?CCCCAA==8=?>?:====?;<<C@?@><5554778:=?;A;>>>>>@=<<;:999;,9181677888%788::.666/..7..205==>*;886;38-..2789<77759-/.9755///;487668///8=;====>>>>>8<;;:>;<663-27-7,,,
@ATNG8:03230:07031
GATGGTAGCGCACACATAGATACAGTACTCATTCGTTTCGGAAGAGACAGGTACGTTAATAGTTAATAGCGTACTTCTTTTTCTTGCTTTCGTGGTATTCTTGCTAGTTACACTAGCCATCCTTACTGCGCTTCGATTGTGTGCGTACTGCTGCAATATTGTTAACGTGAGTCTTGTAAAACCTTCTTTTTACGTTTACTCTCGTGTTAAAAATCTGAATTCTTCTAGAGTTCCTGATCTTCTGGGTGTATCAGCGAGTATCTACCATCGACACTCCAAAGTCT
+
;;;>:69GFCBC=;;;>>>;AAB@BB955:4909?@D;???A?CCEBCDB?BCCCCAH@CBBC@CAC?@=A00/;6::<::'//)48;<3::<<6:;;49<6;;;<=@?BAAACBBB@DBB@B>BAAA000A<>>?C<@@CAAABB@@@?695<?8=:;6:A?C?BC@AACBCD@BBAAA7@;@?BBCCC5CDBCB=BAA;;;BBAA=@@@@,@AAAC@C@CC@CCBBBBB?B?BCBBBB;?;;;/;AAABBCABACBBBBBBAA=;;;@BAA@@?5;;0;@??
@ATNG8:03235:07025
GATTAGTCTCAGATAGTCTATAGTACTCATTCGTTCGGAAGAGACAGGTACGTTAATAGTTAATAGCGTACTTCTTTTTCTTGCTTTCGTGGTATTCTTGCTAGTTACACTAGCCATCCTTACTGCGCTTCGATTGTGTGCGTACTGCTGCAATATTGTTAACGTGAGTCTTGTAAAACCTTCTTTTTACGTTTACTCTCGTGTTAAAAGTCTGAATTCTTCTAGAGTTCCTGATCTTCTGGACAGAGTGTGCAGATACTACCATCGACACTCCAAAGTCT
+
?:><?ADDBBB@@@;;;@?@AACABBCCBB?BBB@CCAC@CCBB>;;1:6>66267@;=B?C@BBCCA<9/<499<;;(//)/7;;1666;49996;<166@AAB=?ACB;;;C=AAB@B?CCBBBBBLACBCD@HCBBBAA00000000@?<@@@<BA?C=BAB996C@B;>;;:;-599;;@BCB1@@???8??@B?AC@@@@DGD;BA:;;A=A?CD@BBDCAAA@C?BBBBBA?ABB?B<;;CCCDCBCCBAACCDCD@@@@BCEBBCB@CC>C;;<
@ATNG8:03236:07005
GATGGTAGTATCTGTCTACGAGAGCCAGAAGATCAGAACTCTAGAAGAATTCAGATTTTTAACATCGAGAGTAAACGATAAAAAGAAGGTTTTTACAAGACTCACGTTATCAATATTGCAGCAGTACGCACACAATCGAAGCGCAGTAAGGATGGCTAGTGTAACTAGCAAGAATACCACGAAAGCAAGAAAAAGAAGTACGCTATTAACTATTAACGTACCTGTCTCTTCCGAAACGAATGAGTACACATCGTCGTGTCGTGCTACCATCGACACTCCAAAGTCT
+
///869==B=@?;;;::99666===:===8<;4944424::8833133-35==774>>>+=7<@;;:343:::;393338999'33,3,3999$33717555576..(...8253538888BCCCCDCCCCC@@?@ECC?CBBBBBBB?B@BAA>BBBCCCCC=AACCCC?BB?@@?8==<<<3?@@=AEDDB/DD@D???BCCBA;@;@@@@<><>ACCC@CBBAABB>A@BCC?CCC@BBBAABCDCBB@@@A@@@@@@AABCBB?BBBCAABCBB399+9?99
@ATNG8:03238:07002
GATGGTAGCATCATGCATATCTCACCAGAAGATCAGGAACTCTAGAAGAATTCAGATTTTTAACACGAGAGTAAACGTAAAAAGAAGGTTTTACAAGACTCACGTTAACAATATTGCAGCAGTACGCACACAATCGAAGCGCAGTAAGGATGGCTAGTGTAACTAGCAAGAATACCACGAAAGCAAGAAAAAAGAAGTACGCTATTAACTATTAACGTACCTGTCTCTTCCGAAACGAATGAGTACAGAGAGTACGATATGTCTACATCGACACTCCAAAGTCT
+
BCDC@BBBBBB@A@CCCCGHCCCA@=@CC?BBAAAB?B9BCCCCBB@AA>B?BAAABCBB1B?BBAAAA@@BBF=A@<;;;;);>;;:@<</<BB?BABBC@B00-0;>@;@@A=@BBBCBDDCF;;<BFED@CBBC>BBCCDCCC?C@B@A?ACBCCDDD@CBBBBB@BB?@?@499AA@8=9:3::::::%0>990//;;BBA?A<>>>>8?:==BBA>BD<;;DC@D?CCD=BBB=??AAAABBBBBBBDDABBBC>>>BA>?>BC@@@??9919A9A@99
@ATNG8:03238:07016
GATGGTAGTGTGTCTCTGAGAGTAGTACTCATTCGTTTCGGAAGAGACAGGTACGTTAATAGTTAATAGCGTACTTCTTTTTCTTGCTTTCGTGGTATTCTTGCTAGTTACACTAGCCATCCTTACTGCGCTTCGATTGTGTGCGTACTGCTGCAATATTGTAACGTGAGTCTTGTAAAACCTTCTTTTTACGTTTACTCTCGTGTTAAAAATCTGAATTCTTCTAGAGTTCCTGATCTTCTGGGATGTTGTGCGCAGTGCCTTCCATCGACACTCCAAAGTCT
+
;5:;9==DCCCCCBBBBAAACCBBCCCBBBDB@AAAA<@@@E@CBBCBBC=@@B;;89@C@CB<@<@B;99B>99555555$5;6;<B@:@=?@;@@@=<B>BBAB?A<ACBCCB;;5;;;4;4:????@9:7:@>><AABCBABC;;;@BCBBA@000=000;==996;;;D<?;@A=&5.5.55555$5>9==5;===><;;;><@@@@+B=666;D@CBACB;;;BB=A?BBBB?@<?0..*....(.85<7@@999:49.5.4=99::>:;:5>>,94:>
@ATNG8:03240:07004
GATGGTAGCGAGCGAGTGTGTATACCAGAAGATCAGGAACTCTAGAAGAATTCAGATTTTTAACACGAGAGTAAACGTAAAAAGAAGGTTTTACAATACTCACGTTAACAATATTGCAGCAGTACGCACACAATCGAAGCGCAGTAAGGATGGGTAGTGTAACTAGCAAGAATACCACGAAAGCAAGAAAAAAGAAGTACGCTATTAACTATTAACGTACCTGTCTCTTCCGAAACGAATGAGTACGTGTGCGACGTGTCTCCTACCATCGACACTCCAAAGTCT
+
BBBB?BDDBABBAACCCDDCCCCAA?BFF?BBCCBA>B?BBBCCCC@BD>A>ACECCDCD5C@CCCCCCCC:998;BABDDD5DF?B=A@@7ABB?BCFDCDD998;@DCACCC?CBDCDBBBBBBCCCCBB?CCCD@CBBACCCC@D@BBBC>CCCCDCC?CDBBBB?BD@CCC?DDCCD>A>>;999988%9?;@899CCBBD>A>ABCD?B@BAE::8;B@@@CB@D@CCC;BBC?CCBBBBBAAABBBB>>>BAAB@?;?<<7>@@@?@=>>><BC>C999
@ATNG8:03245:07012
GATGGTAGAGAGACTGTAGCGCACCCAGAAGATCAGGAACTCTAGAAGAATTCAGATTTTTAACACGAGAGTAAACGTAAAAAGAAGGTTTTACAAGACTCACGTTAACAATATTGCAGCAGTACGCACACAATCGAAGCGCAGTAAGGATGGCTAGTGTAACTAGCAAGAATACCACGAAAGCAAGAAAAAGAAGTACGCTATTAACTATTAACGTACCTGTCTCTTCCGAAACGAATGAGTACTGTATCTATGTGTGCGCTACCATCGAGGTTGTAAAGTCT
+
@A@C@CBBBBBBDCCCCCCDCBBBD>CCD?DDCCBB=B?BBBAABB?AB?B?ACCCCCCC3B?BBBBBCCCBBA;A@:;;;;*;C?C?CCD;CEDACCCC@@@994;@AB>BBB?BBCBCDECCCCCCCCCC@BBBD?BBBBBCCB>C@CBB?BCCCCBBC?CBBBBB?BC@BAA>ABCDD=B??8<<<<=.>=8>>>>BBCCB?A;??AA<A<AADBB@BBBAAAB@C?ACD>CAB?BBBBBBACAABCCC@BBBBAAABBBAA?CA@@@@:=8=?==8B???
@ATNG8:03247:07032
GATGGTAGTATATCGCGTCGCTATCCAGAAGATCAGGAACTCTAGAAGAATTCAGATTTTTTAACATCGAGAGTAAACGTAAAAAGAAGGTTTTACAAGACTCACGTTTAACAATATTGCAGCAGTACGCACACAATCGAAACGCAGTAAGGATGGCTAGTGTAACTAGCAAGAATACCACGAAAGCAAGAAAAAAGAAGTACGCTATTAACTATTAACGTACCTGTCTCTTCCGAAACGAATGAGTACGAGAGAGCACACGTGTCTACCATCGACACTCCAAAGTCT
+
898:<A==>=::;;;=;;;>?<;>=5;44.4995551615<<696?;?B:B:9:::49999#45:88:=:;;=<>>5:944444$4:5:.333&39:7;===:=<789(79??<BBB8==B=CCCCGCCBABCDC@CBBBB=BCBBBCC?C?CAA?ADCCC@AA?CCCCCD@>>;?>?:??AAA<@@@<::9999%9A<A999CECCE:>:>=>@5:6;@B@@=@@@@AAA@B@CCD=BBC?CCAABCBBBAABBBCBBA@@AA>>>>>9>??>>>>??@<?@8@;;;
@ATNG8:03253:07018
GATGGTAGGACGAGCGTCTGAGAGGTACTCATTCGTTTCGGAAGAGACAGGTACGTTAGTAGTTAATAGCGTACTTCTTTTTCTTGCTTTCGTGGTATTCTTGCTAGTTACACTAGCCATCCTTACTGCGCTTCGATTGTGTGCGTACTGCTGCAATATTGTTAACGTGAGTCTTGTAAAACCTTCTTTTTACGTTTACTCTCGTGTTAAAAATCTGAATTCTTCTAGAGTTCCTGATCTTCTGGATATGAGTGACTCGTGCTACCATCGACACTCCAAAGTCT
+
55;;9>AA?BBBB@@@BCBABBBB>BCCCC;=:;CCD>CB@C?AADBBBB>BBB;;8<A@AAB>B@DCCCBBBAC=;;;;;*;A>@@CD=BB@@<@BC?BB:;;BCCB@BCCCBBBB:;;C@CADCCB@@@@<@B@A?ABBBF@AACCC:;;LFEACCC?BB=@?ACBBBCCCE@CBBBB9A?C6;;@@@0@@@BC?CBBBCC;;;C@BCCC0AAAB@>BADGACBDCFCC?A=@B@A@B=@;;5;AA@BBBAAB@@AAABAB;;7;@@@BBBAAA>AA9@A@@
@ATNG8:03263:06448
GATGGTAGATTATGCACGCTCTACCAGAAGATCAGGAACTCTAGAAGAATTCAGATTTTTAACACGAGAGTAAACGTAAAAAGAAGGTTTTACAAGACTCACGTTAACAATATTGCAGCAGTACGCACACAATCGAAGCGCAGTAAGGATGGCTAGTGTAACTAGCAAGAATACCACGAAAGCAAGAAAAAGAAGTACGCTATTAACTATTAACGTACCTGTCTCTTCCGAAACGAATGAGTACACACTCTCATATGACACTACCATCGACACTCCAAAGTCT
+
BCCC@CBBCC?B996=6:6@CCBC?B@@=@ABA;;6;>AAABBAB?AA=A7::BBBDDD3D?BBBBCBBBBBA9?844444$44.5.555&59;6;>>CCCCCC@C@DD@BCDACCBBCCCBCCCGHEDCCADB;;7;A?>@@>?<@?CBB@BCAAA@@??AACCBC?BB@BCC=@B@?=8=77/8;??A/AB=AABBB====1818>?C=B=B>A@@?BA@@?@A@C@BBB<?>A?BBBBBCF@??BBBDCCB;;????ABB;8<AA===B===8BC>??>B
@ATNG8:03265:06412
GTGGTAGTATCTGTCTACGAGAGCCAGAAGATCAGGAACTCTAGAAGAATTCAGATTTTTAACACGAGAGTAAACGTAAAAAGAAGGTTTTACAAGACTCACGTTAACAATATTGCAGCAGTACGCACACAATCGAAGCGCAGTAAGGATGGCTAGTGTAACTAGCAAGAATACCACGAAAGCAAGAAAAAGAAGTACGCTATTAACTATTAACGTACCTGTCTCTTCCGAAACGAATGAGTACGAGAGAGCACACGTGTCTACCATCGACACTCCAAAGTCT
+
<??<B>>C><<;=BBECCCCBCED?BBC?CCCCBB?C@CCCBBBB@@@>@?BBC?????.?>@CCCCCFCAA@8>@;;;;<*;?>?4999&9;;8<BABDCCJC@C@BB@BBB?BBBCCCBCCCFCCBBBB=@@??;@AABBBBB?B@CBB@CBBBBDDC@CBBCA@<@@:???:@@???8>==<??@?@.@@<A???DB?;;7;;??AC8;7:ACBB@BBCBBCC>A>ACD@GCC?BBBCBBBBBBABBBCCB>??BA@@@9977:;;@@==>>;>A9?===
@ATNG8:03270:06429
GATGGTAGCTATACGTATATCTATGTACTCATTCGTTTCGGAAGAGACAGGTACGTTAATAGTTAATAGCGTACTTCTTTTTCTTGCTTTCGTGGTATTCTTGCTAGTTACACTAGCCATCCTTACTGCGCTTGATTGTGTGCGTACTGCTGCAATATTGTTAACGTGAGTCTTGTAAAAACCTTCTTTTTACGTTTACTCTCGTGTTAAAAATCTGAATTCTTCTAGAGTTCCTGATCTTCTGGATGTGTCGCAGTGCCTACCATCGACACTCCAAAGTCT
+
BB9905<A;96@@BABBB;96=;;;CCDCCAA=@@@@;@C@C@BBBBBBB?DECBA>@7:;AC?B?ABCBB@@??<8=>>=+;B?B=B=6BBBB>AAB?AA<:99ABB>BBBABBBB?>AA=A<A>>>??>=9=8818:;:=::;>>AEAB>@?;===:>F=B=DBAA@@>=>4:88888(86=/87988)79:77/8896672522.6==A.=888A6>3:949<===;?<@578>==D<>;;7;;;;AA@BB@@>>>:>>B=A?;;;??@??<?E:;;6<
@ATNG8:03272:06407
GATGGTAGCGCACACATAGATACAGTACTCATTCGTTTCGGAAGAGACAGGTACGTTAATAGTTAATAGCGTACTTCTTTTTCTTGCTTTCGTGGTATTCTTGCTAGTTACACTAGCCATCCTTACTGCGCTTCGATTGTGTGCGTACTGCTGCAATATTGTTAACGTGAGTCTTGTAAAACCTTCTTTTTACGTTTACTCTCGTGTTAAAAATCTGAATTCTTCTAGAGTTCCTGATCTTCTGGAGATACACATGATACTCTACCATCGACACTCCAAAGTCT
+
BBBB@B96;@CDBCCCCCCBCBBBBBCCCCBB?BAAA<AB<@=@@ECBAAAHCCAB?B@DCCE?B@BCBBBBBGFABBCBB2BA>AABB=DBBB@CCDFCG@BAACCF@CCCCCCDD?CCC@C@CBCCCFCB?BCCD?CCCCECBBDBBBBBBBB@CCC?BC@C@BBCCBBCBC>@ACCC9B=B?A@A@@0@BBCC>C;;;EFAABD@DCCC5CBCCGAC@AA?BCCDDCE@C>BBCCCD@BCDACCCCGGDCCCCDBBBBBDED@AAACCBCCCB@BB=DBA@
@ATNG8:03274:06414
GATGGTAGCGCATATCAGCGCAGCCCAGAAGATCAGGAACTCTAGAAGAATTCAGATTTTTAACACGAGAGTAAACGTAAAAAGAAGGTTTTACAAGACTCACGTTAACAATATTGCAGCAGTACGCACACAATCGAAGCGCAGTAAGGATGGCTAGTGTAACTAGCAAGAATACCACGAAGCAAGAAAAAAGAAGTTACGCTATTAACTATTAACGTACCTGTCTCTTCCGAAACGAATGAGTACTATGTAGAGCTCTATACTACCTTCGACACTCCAAAGTCT
+
<<<<9=;;;;;;;;;====:>=:9;,:::8<<::55.5.5;;=<::7::597<455:<<:)<955566655555)559:===+=?<@<@@@2CAB=@CB;;;@>?8>8::299@8:;??@A@@AA;:;BCCC@BC>A?A000>::@<@=BA?:?CABA@AC=;:96>>?AB?A?=40//0*/8;3------$/90//(/>9;=8@9>177386;<879;;4966655<7<7<;@1::9.9488<9=?<:;533::<<==BB@===;)0)///////5+7>6:525
@ATNG8:03277:06408
GATGGTAGCGCACACATAGATACAGTACTCATTCGTTTCGGAAGAGACAGGTACGTTAATAGTTAATAGCGTACTTCTTTTTCTTGCTTTCGTGGTATTCTTGCTAGTTACACTAGCCATCCTTACTGCGCTTCGATTGTGTGCGTACTGCTGCAATATTGTTAACGTGAGTCTTGTAAAACCTTCTTTTTACGTTTACTCTCGTGTTAAAAATCTGAATTCTTCTAGAGTTCCTGATCTTCTGGAGATACACATGATACTCTACCATCGACACTCCAAAGTCT
+
BBAB?BCBBBB@@@BBACCCBDCCCCDBCBAA>AABB<BB<A?A@@B>BB?B=A@?:?:==CC@C@BBBBBBBBB@@@@@@0?A=A;;;0;?AB?BBB>BB=;;;BAB>BCHCCCCC@BDD?A?ACCCABBC@CGFF@BCCCCCBBBFDCBBBBC?DCC?CC@C?BBBBCCCCC=AAEHD9@=@<AA@@A1@BCLL=BBCBBCDCCC?BBBB0BCCAA?AACEBCCBCDCD7;7<BBABD@CAA=BBBAAACBBBBBEEBCBDCC?BBCBBAAABB?BE=BBCC
@ATNG8:03281:06436
GATGGTAGCGCGACGAGCGTAGACCCAGAAGATCAGGAACTCTAGAAGAATTCAGATTTTTAACACGAGAGTAAACGTAAAAAGAAGGTTTTACAAGACTCACGTTAACAATATTGCAGCAGTACGCACACAATCGAAGCGCAGTAAGGATGGCTAGTGTAACTAGCAAGAATACCACGAAAAGCAAGAAAAAAGAAGTACGCTATTAACTATTAACGTACCTGTCTCTTCCGAAACGAATGAGTACTATGTAGAGCTCTATACTACCATCGACACTCCAAAGTCT
+
::>>@CCCCCCCCCDCBCCJCCDCC=ACKACBDCBB?A@EDCACBC@BB?B?BB?>?BBB3B?BBBBCCCB???8??@@CDC5CC=@;@BB7BBC?CCCCBDD;;:;@BB@CCB?BBBABBBBCBBCCBCBC@CCBB?AADCCCAA>C@CBB?BCCDBBAA?AACCCC?BB?ABB>@?9999*98819BBBBB)DC@A98:BAAAA;@<@>@A<@<@ACBA=AA@@?AA@D?BBC=CBB?BCCBBBBBBBBBCBBBB@@AAA@@@;;6;?@@AAA>>>:==4@A:9
@ATNG8:03282:06407
GATGGTAGTGTCATATGAGAGTGTGTACTCATTCGTTTCGGAAGAGACAGGTACGTTAATAGTTAATAGCGTACTTCTTTGTTCTTGCTTTCTGTGGTATTCTTGCTAGTTACACTAGCCATCCTTACTGCGCTTCGATTGTGTGCGTACTGCTGCAATATTGTTAACGTGAGTCTTGTAAAACCTTCTTTTTACGTTTACTCTCGTGTTAAAAATCTGAATTCTTCTAGAGTTCCTGATCTTCTGGGTGTATCAGCGAGTATCTACCATCGACACTCCAAAGTCT
+
;;98<>88:;<<<?>>>;;;665;;;:::=594;9;@;@@450559;;@A595955.55::@@4;9;A@<=55/<697:1//)/-(-788,/////38/3-39*/0///:7<>@?BCCC@C997;?AABBAB;;9;ACEACBAAACBBDICBBBEDD?BBB@CC@C?CCDDABBCB=@;:::-;@@@BBEDE2AADDG>C@@@@@<;;@?BBBB2BAAAA=@>BC@BBC=;;E?C@CCCCAA=AA@A9A;;;B@AA@@@CBBCCB;;:;BBCFABABB@BC>CDAA
@ATNG8:03283:06422
GATGGTAGCTCTGCTCTGACTCTCGTACTCATTCGTTTCGGAGAGACAGGTACGTTAATAGTTAATAGCGTACTTCTTTTTCTTGCTTTCGTGGTATTCTTGCTAGTTACACTAGCCATCCTTACTGCGCTTCGATTGTGTGCGTACTGCTGCAATATTGTTAACGTGAGTCTTGTAAAACCTTCTTTTTACGTTTACTCTCGTGTTAAAAATCTGAATTCTTCTAGAGTTCCTGATCTTCTGGGCAGACTCTCACACGCCTACCATCGACACTCCAAAGTCT
+
BBCC>BACCCC@AACCBBCCCEBBBCCCDB@@=@BBB>BC@CCCCBBBB@CCCAA=AACCBB?CACCAAABBBHACCCCC5BA>A@@@8@@@A=ABB?BC:;;DDCJEBABBAB;;6;@B?C@EGECCBABACBCB@CCBBCBBBBCBCBBB:::;BC@CC@C@@AAACDDDC?CBAAA7@?B@CGCEC3CC@AA0<;;;ACBBBB@CDDD5@@BBB?BACC?BCDCCBB?C?BBCC<;8;ABB>BCACCC@A;;;BA@@8000*0<<??BAACC?BB<BB9:
@ATNG8:03284:06433
GATGGTAGAGAGACTGTAGCGCACCCAGAAGATCTGGAACTCTAGAAGAATTCAGATTTTTAACACGAGAGTAAACGTAAAAAGAAGGTTTTACAAGACTCACGTTAACAATATTGCAGCAGTACGCACACAATCGAAGCGCAGTAAGGATGCTAGTGTATCTAGCAAGAATACCACGAAAGCAAGAAAAAAGAAGTACGCTATTAACTATTAACGTACCTGTCTCTTCCGAAACGAATGAGTACTATGTAGAGCTCTATACTACCATCGACACTCCAAAGTCT
+
88:<5:@@BCBCBBCCCCBBB@@@@0===5;AAAAA7;49A@>>:<9=B@B>???9::::(98<<?@@=@;;;<59794444$4;39.555&5<<7<A>BBBCCC@A?A@7<<A=AAA@@@B;;;CBBBCCBACBBB?AAAABCBB?CACCDCCCBBCECBBAAA@@==C>BBA>B<:<?68873333333$398;737:9=;;05257:919477>>>:>>@994;0405<;4;9:48888@B@@@@>@@?>>>658??@>@;;198;;>>>=8818>7AA00
@ATNG8:03287:06429
GATGGTAGGACGAGCGTCTGAGAGGTACTCATTCGTTTCGGAAGAGACAGGTACGTTAATAGTTAATAGCGTACTTCTTTTTCTTGCTTTCGTGGTATTCTTGCTAGTTACACTAGCCATCCTTACTGCGCTTCGATTGTGTGCGTACTGCTGCAATATTGTTAACGTGAGTCTTGTAAAACCTTCTTTTTACGTTTACTCTCGTGTTAAAAACCTGAATTCTTCTAGAGTTCCTGATCTTCTGGTGTCGTCTATCATGTACTACCATCGACACTCCAAAGTCT
+
999;@A?A@DDD?@;>=B;;9CBB?BA@@@:;2;9:9-9<<A?BCCBBBC@CCBCB@CACCBC@BACCCDCBCCC@CBBBB5BE@CBCD>DDBB?BBB?CC@;:;BBC?CCCCCCDC@CCC?C@CEDCC::;?BBCC@BCCEDCCBCCCCCCCCC@CBB?BB@C?B?@@CCCDD@C;;;;6;>B>;;;;;*;AABB>CBBCCCFCCC7;;;;*;>ABC?C?AA=@@FEDED?A>ABABBB>B@A?ACCBCCBBBCCDCBBBBB::;:DECCCCC@?=?C>DB@@
@ATNG8:03288:06443
GATGGTAGCTCGCTGATGATATCTCCAGAAGATCAGGAACTCTAGAAGAATTCAGATTTTTAACACGAGAGTAAACGTAAAAAGAAGGTTTTACAAGACTCACGTTAACAATATTGCAGCAGTACGCACACAATCGAAGCGCAGTAAGGATGGCTAGTGTAACTAGCAAGAATACCACGAAAGCAAGAAAAAAGAAGTACGCTATTAACTATTAACGTACCTGTCTCTTCCGAAACGAATGAGTACTACTCTCAGAGACACACTACCATCGACACTCCAAAGTCT
+
EDDD?CCCBCCDDCCCBCBBBCCCD@CEC@CCBBCC?B?BCBBBBC?BB?B@BBAAACDC3C?BACCDDBBAA?8>@AABBB2BB?B@CCC<CCC@DCCCCCCCC?C?CC?BBB?BBBBCBBCCCCCCCCBD@CC??>ACCCCC??<@@CBB?BCBCCCBB?ACAAAA?BC@>>?799@A@<@@@;999999%9@;@999DDAAA;@;?@AA=D;??C;;7;BA@@BB>B@CCD>CCC?CDBCCCCCAABBBBBBA@?A@A?@<<=<AB>>>>====5:90????
@ATNG8:03290:06417
GATGGTAGCGCACACATAGATACAGTACTCATTCGTTTCGGAAGAGACAGGTACGTTAATAGTTAATAGCGTACTTCTTTTTCTTGCTTTCGTGGTATTCTTGCTAGTTACACTAGCCATCCTTACTGCGCTTCGATTGTGTGCGTACTGCTGCAATATTGTTAACGTGAGTCTTGTAAAACCTTCTTTTTACGTTTACTCTCGTGTTAAAAATCTGAATTCTTCTAGAGTTCCTGATCTTCTGGGTGTATCAGCGGAGTATCTACCATCGACACTCCAAAGTCT
+
544:.////////99666>=?<A@>>9:5444.4444)4;8=7<<;;;55./7777)/)/7795>8559>>;94;749999$9:.44:;4;<=?:<<94//)//:97;6;>6666>?6;;=59.55;555;<1559<.955555<=<=556:::;5999344.4.45=====55.44444&54;5;;@@@(45599,5555;;9555.5555$55555.54;=9==;;;;;8=7;;===>;>=<<395/00/-:.0)/7999<565.6;9;;;666?<A>8665<
@ATNG8:03291:06408
GATGGTAGTAGTACACTAGTCATACCAGAAGATCAGGAACTCTAGAAGAATTCAGATTTTTAACATCGAGAGTAAACGTAAAAAGAAGGTTTTACAAGACTCACGTTAACAATATTGCAGCAGTACGCACACAATCGAAGCGCAGTAAGGATGGCTAGTGTAACTAGCAAGAATACCACGAAAGCAAGAAAAAAGAAGTACGCTGTTAACTATTAACGTACCTGTCTCTTCCGAAACGAATGAGTACACCTCTCATATGACACTACCATCGACACTCCAAAGTCT
+
44885:AABC@@;?@>>CCFCBCCC@EBB@CB@@@B=A=ACBBBBB@BC@B?BA?;;;;;);>AABBBAA>?99937;8:::;):949299:/:<=9=<BBBBBAB=A?@@>ABB@BBBDCCCCCCCCCCCDB?BCCC>@@AABBBB?C@CBB@BCBCCACA?AACABB@BB?989<@@99929>>;:9::9:%:?;A;:;AAA@@<?;?@@@<@;?AAAA;>:766<<6=:>A@:@DD:==AA===>?<@@@AAAAAC>>>BBBB?BCBBAAABBB>BC<C@@@
@ATNG8:03298:06429
GATGGTAGAGAGACTGTAGCGCACCCAGAAGATCAGGAACTCTAGAAGAATTCAGATTTTAACACGAGAGTAAACGTAAAAGAATGGTTTACAAGACTCACGTTAACAATATTGCAGCAGTACGCACACAATCGAAGCGCAGTAAGGATGGCTAGTGTAACTAGCAAGAATACCACGAAATGCAAGAAAAAAGAAGTTACGCATATTAACTATTAACGATACCTGTCTCTTCCGAAACGAATGTGTACACACTCTCATATGACAATCGACGAATAGAAGTCT
+
<<=>:>666<<;9;556;;<<@@@@8>;;7;::99;29.488;;;<7<<05-3<<7889*3,33:::998337)8<0000+00*//)//)/::4=>666?===45.4<445?8659CB@;;;999@999B?B@@?:==BDC998>B;@AB>AAA@@954.499:::6:=8<==.33333(3333,333333#3317;4:333322:/5/5786/606///35//////.926.359/22..3...3677::9833....77667/577:922+22.62...8
@ATNG8:03298:06448
GATGGTAGGTGCACATGAGTGTATCCAGAAGATCAGGAACTCTAGAAGAATTCAGACTTTTAACACGAGAGTAAACGTAAAAAGAAGGTTTTACAAGACTCACGTTAACAATATTGCAGCAGTACGCACACAATCGAAGCGCAGTAAGGATGGCTAGTGTAACTAGCAAGAATACCACGAAAGCAAGAAAAAGAAGTACGCTATTAACTATTAACGTACCTGTCTCTTCCGAAACGAATGAGTACGATGAGAGAGCTCTCTCTACCATCGACACTCCAAAGTCT
+
AA@C@DDD@ABBCCCBCCDCCCCCC@CCC@CCBBBB?B?BBCCDBB?BD@C@BBBCDCDC;C@CCCCCCBBCDD=CB;<<<<*<B?BAEIE:BCD@DBBBDCCCB@B@EDACBB?BBBBCCBCCBCCCBCCC@???B>BBBBBB==;@@A@B@BBBBBBAA<ABBAAA>AC?@@@>BB@@?8<9:3:<==>/?A>@887AAAAE7<7;@@@=@=AADAB>BBBBBBB?B?BCC>CBB?BDCCBAAACBBBBABBBBBB@A@BBBB>CBBB@@@BBB>BC<B888
@ATNG8:03262:06495
GATGGTAGCGAGCGAGTGTGTATACCAGAAGATCAGGAACTCTAGAAGAATTCAGATTTTTTTAACACGAGAGTAAACGTAAAAAGAAGGTTTTTTACAAGACTCACTTTAACAATATTGCAGCAGTACGCACACAATCGAAGCGCAGTAAGGATGGCTAGTGTAACTAGCAAGAATACCACGAAAAGCAAGAAAAAAGAAGTACGCTATTAAACTATTAACGTACCTGTCTCTTCCGAAAACGAATGAGTACAGAGAGTACGATATGTCTACCATCGACACTCCAAAGTCT
+
::::@?<ACCB;:5>:<<<@ABBAA=A;92599:@B?DAGCBBBBC?BB?B????DCCBBBB#966@@<@AAABBB>BBCCBBB2AA>A>AABBA'A9:56555<95:;0924<5:;;;CBBCBCBCB??>>BBAB?>?@B?BB@@@@00-0:@@@=@?BBBB??;?AA@==8>C88<82877888+333,255555$22+266699777-55'56662648///3.356:8983802...&.//)/668/33:::;======;;@786:;:<9===<==>778-6:.999;
@ATNG8:03263:06463
GATGGTAGCATCATGCATATCTCACCAGAAGATCAGGAACTCTAGAAGAATTCAGATTTTTAACACGAGAGTAAACGTAAAAAGAAGGTTTTACAAGACTCACGTTAACAATATTGCAGCAGTACGCACACAATCGAAGCTCAGTAAGGATGGCTAGTGTAACTAGCAAGAATACCACGAAAAGCAAGAAAAAAGAAGTACGCTATTAACTATTAACGTACCTGTCTCTTCCGAAACGAATGAGTACTGCGTCTCACTCTCGCCTACCATCGACACTCCAAAGTCT
+
AACC?BBBBBBCCDCAAACBBCCCC>BBB@CCCBBB?B@CCC???D@CC?B>B@AACCDC3B?BBBBBBBB>??:?BBBBCC5CC@B@BEC;DBB>BCBBCICCB@C@CD@BBD@CBBAABCBCCBBBCCCC@BBBB?BCCCCCBB@C@CBB?BEDDCCCC@@@@AAA@??<?A@3999999+:>=9:99999%:@;997;>=>00*/)/577/605?CCC@CCBBBBB?A=;;;0;;929@@@???:::B@@@EAAAFCBBC@DDC@BBAABA??9:3::/;?@@
@ATNG8:03263:06464
GATGGTAGGACGAGCGTCTGAGAGGTACTCATTCGTTTCGGAAGAGACAGGTACGTTAATAGTTAATAGCGTACTTCTTTTTCTTGCTTTCGTGGTATTCTTGCTAGTTACACTAGCCATCCTTACTGCGCTTCGATTGTGTGCGTACTGCTGCAATATTGTTAACGTGAGTCTTGTAAAACCTTCTTTTTACGTTTACTCTCGTGTTAAAATCTGAATTCTTCTAGAGTTCCTGATCTTCTGGTGTCGTCTATCATGTACTACCATCGACACTCCAAAGTCT
+
////69994::555::@@@454495:455555.6;>>8>>:?;<<<555=:>=9>@.9.9=9=5;=B>?B>>;;;49====,>@=:;:=5:45616<>9=>266<<<<8>C@@@@==99;;9?;??<<000>;=<=?=???999@AD@@@?>=9:2999;?A;@:;555;;;=>9665>>05.5555555$5<<=?8=@@@@969B@2999*59959197@B:CDDBBBB@B>AA@@??::::29@@A@BBBB@@@@@@BB@@@@BBAB@??9994:B;CCCF
@ATNG8:03263:06465
GATGGTAGCGCACACATAGATACAGTACTCATTCGTTTCGGAAGAGACAGGTACGTTAATAGTTAATAGCGTACTTCTTTTTCTTGCTTTCGTGGTATTCTTGCTAGTTACACTAGCCATCCTTACTGCGCTTCGATTGTGTGCGTACTGCTGCAATATTGTTAACGTGAGTCTTGTAAAACCTTCTTTTTACGTTTACTCTCGTGTTAAAAATCTGAATTCTTCTAGAGTTCCTGATCTTCTGGACGACGCGCACTGACACTACCATCGACACTCCAAAGTCT
+
BA??9<<<>CCCBBCCBCBCBCCCCCCCBB;;2;<;;/;A<A<@CCCEBC@BCBBB<B>BCBB@C@CCC=B@>9:344444$44.445@3;;;=9=>B?BD89:?@@B?BBBCECCC@C;;9;@@@AA;:;;5;BBB@CBBCGCBABBBBCBBBC>ABB?BC?C@CCCCBBBBA=A;;;;.;=@<;;;;;*;A???6@A@@@@BA@@29:9:(:==::2:9?@=@BCBDCD@B?BB@@@@=@CD?CB;;;@ABAB;;;AAA::9@=@>@@BCCCCC@BB>C:;;
@ATNG8:03265:06484
GATGGTAGCACGAGTCACTCATATCCAGAAGATCAGGAACTCTAGAAGAATTCAGATTTTTAACACGAGAGTAAACGTAAAAAGAAGGTTTTACAAGACTCACGTTAACAATATTGCAGCAGTACGCACACAATCGAAGCGCAGTAAGGATGGCTAGTGTAACTAGCAAGAATACCACGAAAGCAAGAAAAAGAAGTACGCTATTAACTATTAACGTACCTGTCTCTTCCGAAACGAATGAGTACGATGAGATCTCGTGTGCTACCATCGACACTCCAAAGTCT
+
:;958<<<AAAB=@@@A@A;CBBBD:BBB@;55D=>.9.55@?@<<4669=7;<BABC>>+A9@BB???CC???69794994$4?6?.999&55525;999BBBC=@<@B?BBB>@@@ABBBBCCCCBB=;;?CA<<9;AAABCBB@D@C;<8<BAABB@?4:9@?>??BB@CCB578=<<3777/77889(7<373378;6692818=::2827<AAA=@@@AAAA;?=?@@9=AA?:9:A@@@999@CAABA>>878:9:7>=067@@AA>><?:?>8A@97
@ATNG8:03273:06467
GATGGTAGCGCACACATAGATACAGTACTCATTCGTTTCGGAAGAGACAGGACGTATAGTAATAGCGTACTTCTTTTCTTGTCTTTCGTGGTATTCTTGCTAGTTACACTAGCCATCCTTACTGCGCTTCGATTGTGTGCGTACTGCTGCAATATTGTTAACGTGAGTCTTGTAAAACCTTCTTTTTACGTTTACTCTCGTGTTAAAAATCTGAATTCTTCTAGAGTTCCTGATCTTCTGGGTGTATCAGCGAGTATCTACCATCGACACTCCAAAGTCT
+
C;559<<;;;:>><<;;;=;>?<<;;555<;;:>;;;045.57:77///-(--,,,,**,,(-889;55567;=@@2=<85659;39<==166>8<<7666><@;@=9955569666:@:<==><<<<966669<<<AAACDCC@@@AA@@<ABB>BA=A>;;:@@A:99?@@@@@4>;??BCDDD5CB@@?9@AAAAAABAA=AAAA,AA@:;4:49:9@B@A@BB=@=:9999=9====5=>====999>@?BAABB:;4:;;;AA@@;;4;C/;:@@
@ATNG8:03287:06481
GATGGTAGGACGAGCGTCTGAGAGGTACTCATTCGTTTTCGGAAGAGACAGGTACGTTAATAGTTAATAGCGTACTTCTTTTTTCTTGCTTTCGTGGTATTCTTGCTAGTTACACTAGCCATCCTTACTGCGCTTCGATTGTGTGCGTACTGCTGCAATATTGTTAACGTGAGTCTTGTAAAACCTTCTTTTTACGTTTACTCTCGTGTTAAAAATCTGAATTCTTCTAGAGTTCCTGATCTTCTGGCGCGTATGTATGTCGCCTACCATCGACACTCCAAAGTCT
+
44:<9=BC@BB@AABBBBBBBC@A?@BBBF@A=@9:;:.;B<A?BBCHCCC@CEECC@C@CCCC@C?CECCBBCCD<999999%:C=C;::0;C@@=AAA>@A?BAADBB@CFICCCBB@BDE@B@CCCCBBBD@CCCD?BBCCDCCBBCCCBBBBC?CCC@CB?B@CCBBBBBDD@CDCDD;B=A=;;;;;*;B;;;:;CBCDDBAAAFDDDC3EECCC:;:;B?BCCCB@@=@?BCCDCC?B@@=ABCBBBCCECCCBBAA?B::7:@@@@BBBBB?BE>C:::
@ATNG8:03302:06461
GATGGTAGTGCGTGAGAGAGAGACCCAGAAGATCAGGAACTCTAGAAGAATTCAGATTTTTAACACGTGAGTAAACGTAAAAAGAAGGTTTTACAAGACTCACGTTAACAATATTGCAGCAGTACGCACACAATCGAAGCGCAGTAAGGATGGCTAGTGTAACTAGTAAGAATACCACGAAAGCAAGAAAAAAGAAGTACGCTATTAAACTATTAACGTACCTGTCTCTTCCGAAACGAATGAGTACACACTCTCATATGACACTACCATCGACACTCCAAAGTCT
+
CBBB:B>BC=CBBBBBBBCGDCBCF>BB>:;;;;54.4698::<@A>BB@C?BBAA@@@@1B?BBBAAABBA@C===ADEEE5BA=@5;;;-;@B>BAAABBBCCACADD?BBC@CE@AABDCDDGCBBBBB@DCBB@CBCBAB;:5;@A@@=@ABBB;:;@BBBBEC@AA=A?;5;9377)377177;;<;&=A?ABBBBA>==178)8;>=<A<=>B;;6;A@@@BB@F@BBB<AAA=@BB>?>?>==;>=@@?>>?B>>>==>;7888;;87733,33)3889
@ATNG8:03302:06467
GATGGTAGTGCGTGAGAGAGAGACCCAGAAGATCGGAACTCTAGAAGAATTCAGATTTTTAACACGAGAGTAAACGTAAAAAGAAGGTTTTACAAGACTCACGTTAACAATATTGCAGCAGTACGCACACAATCGAAGCGCAGTAAGGATGGCTAGTGTAACTAGCAAGAATACCACGAAAGCAAGAAAAAGAAGTACGCTATTAACTATTAACGTACCTGTCTCTTCCGAAACGAATGAGTACACATCGTCGTGTCGTGCTACCATCGACACTCCAAAGTCT
+
@;?B9==;;;=B@A@CBCCCCBBBB>BCC@HDCCF@B@BBDCCBB@CC>B=@<<99999)99@A>?>CBB@BA9>>99999$9@:?2999&5<<?<BBBCBBBC@CACB?BBF@BBB@@AFELCCDCBCBB?BBBB@CCCCCB@?=A@B@@>@AAA;:<F@CDBCCC@BB??@??BBBAA;@@@=ABBBB3CB?BCBBE??;?;?;888A=A=B@BBB>BB@@@CB?B>AAC=@@?>?????AA@=0..--/;9:455>?=:@B>BBB=>=BAAA>@?9??<<
@ATNG8:03304:06450
GATGGTAGCGCATATCAGCGCAGCCCAGAAGATCAGGAACTCTAGAAGAATTCAGATTTTTAACACGAGAGTAAACGTAAAAAGAAGGTTTTACAAGACTCACGTTAACAATATTGCAGCAGTACGCACACAATCGAAGCGCAGTAAGGATGGCTAGTGTAACTAGCAAGAATACCACGAAAGCAAGAAAAAGAAGTACGCTATTAACTATTAACGTACCTGTCTCTTCCGAAACGAATGAGTACTATGTAGAGCTCTATACTACCATCGACACTCCAAAGTCT
+
@>@@:>@=<=B====>>==B@<555)/775///9<<6=:==?<<<>:>>7>488944444$45:;@?CDCCCCH?DC@@@@@,>A>B4;;;.;BB=AACCCDCDC?C?BB@CCC?CAAACCCCBBB??@DCC@CCCC@CCCDDDCC?C@CCC@CCCBBBCC?BBBBBB?AA>ABC?BA@@@9::9;:9:9:(9@?C???CCCCD787:BBC?B@BBCAA?ACBCBBB@C@@@?<@CC@BBDCCBAAABBCCBBBC???CBBBB??;>AB@@@@>==188-<A@@
@ATNG8:03257:06524
GATGGTAGTATAGAGCTCTACATAGTACTCATTCGTTTCGGAAGAGACAGGTACGTTAATAGTTAATAGCGTACTTCTTTTTCTTGCTTTCGTTGTATTCTCGCTAGTTACACTAGCCATCCTTACTGCGCTTCGATTGTGTGCGTACTGCTGCAATATTGTTAACGTGAGTCTTGTAAAACCTTCTTTTTACGTTTACTCTCGTGTTAAAAATCTGAATTCTTCTAGAGTTCCTGATCTTCTGGGCAGACTCTCACACGCCTACCATCGACACTCCAAAGTCT
+
:::<:CCBBCCCBBC>?@AA;;AABECCCB;;7<AAA9@@?B>;;;AA@A>ABBBB>B=@??><@@BCCDCCB:@4<<;;;'83,3866/6@@:897A<?@988BBBC?BBB??;;;:=::1818==@CA;<8;BBB<AAAA@@@@;;:AAA@@?;CCC@BB?BBDDCCBCBBC@CAAAA7@>B;@AAAA,@BBCD>C;;=AADCCC@BBBB5BBCCI@C@BB?AAACBCC@B>BBCBCB?BAFD>DDCCCDBBBBBACCC?BBB?BBBBBBBBCC?CA<B@@@
@ATNG8:03258:06539
GATGGTAGTGCGTGAGAGAGAGACCCAGAAGATCAGGAACTCTAGAAGAATTCAGATTTTTAACACGAGAGTAAACGTAAAAAGAAGGTTTTACAAGACTCACGTTAACAATATTGCAGCAGTACGCACACAATCGAAGCGCAGTAAGGATGGCTAGTGTAACTAGCAAGAATACCACGAAAGCAAGAAAAAAGAAGTACGCTATTAACTATTAACGTACCTGTCTCTTCCGAAACGAATAGTACACACTCTCATATGACACTACCATCGACACTCCAAAGTCT
+
?@?A7@B==BCB@A@BAACCCD<;;056<9=BAB@@<@@@@@AAAA>AA8=8AA@A:<<=+=8BB==BBBB>??8??@A@@@,@A>A?BCB;CDE@DCCCFDCBB?B@BB?BBG@BBBBCCCCCCCCCBBBD@DCAA?BBBABD@@=@@BAB@BBDEDCDC?CBBBBB???=?BC=@@999,7;;5778899%9>>@989CCC=<:=:9:?D9>9==A;;7;ABBCCC?C@CCB>BBB?BBACDBBBBAAABBAA@BCBB?;;;:5:A????@@?@:=<5=;;;
@ATNG8:03261:06508
GATGGTAGTGTCATATGAGAGTGTGTACTCATTCGTTTCGGAAGAGACAGGTACGTTAATAGTTAATAGCGTACTTCTTTTTTCTTGCTTTCGTGGTATTCTTGCTAGTTACACTAGCCATCCTTACTGCGCTTCGATTGTGTGCGTACTGCTGCAATATTGTTAACGTGAGTCTTGTAAAACCTTCTTTTTACGTTTACTCTCGTGTTAAAAATCTGAATTCTTCTAGAGTTCCTGATCTTCTGGTCTACTACACTGTACTCTACCATCGACACTCCAAAGTCT
+
<>@@?ABCCCCCBCCCCCCCCCCDCDCDDGCB@BGGE>CCAD@CBBBCCC@CFCCC@E@DCDC@CABBBCCCCCB=;;;;;;%<A?BCCC=BBBA=@AA;AA;::;GED@CCICCCCDBKGC@B@CBCCCBAB=ABBB?@AABBDDCECCCDCCBA?CCE@BB@B?BBBBCDCCC?BCCCC;A=A<;;:;;*;@AAA=B@@ACCDCCC7;<;<*;BBBE@C@CC?BBCBB;;6;>@@@BCC>AAA>BBBBCCCCCCCECCBCCCAA<@BAAABBA?@;@>6@A::
@ATNG8:03262:06546
GATGGTAGAGAGAGCTCTCTCATCGTACTCATTCGTTTCGGAAGAGACAGGTACGTTAATAGTTAATAGCGTACTTCTTTTTTCTTGCTTTCGTGGTATTCTTGCTAGTTACACTAGCCATCCTTACTGCGCTTCGATTGTGTGCGTACTGCTGCAATATTGTTAACGTGAGTCTTGTAAAACCTTCTTTTTACGTTTACTCTCGTGTTAAAAATCTTGAATTCTTCTAGAGTTCCTGATCTTCTGGGCAGACTCTCACACGCTACCATCGACACCTCCAAAGTCT
+
555<9966BBBCA@;566<<<;<<<565:;996;@@:6;@;>;A@777<<)//999)/)4773-35;;=>:8;796399999#7838797(3888283-(-:)----57068::;:=96///3;3;9A>=<<=9>>??:===>==>;;;;CB@:771//-079+-,/998<;>?@;@<<<;-:18188888+8>@BB8>>>>>;:;8918::9)8;;6<@:?68808>=9;;>8>=>>>;;;8=888-8;;;=>=?>=::=///;=6;99?877:4:9-66(6822
@ATNG8:03266:06541
GATGGTAGTACATGATAGACGACACCAGAAGATCAGGAACTCTAGAAGAATTCAGATTTTTTAACACGAGAGTAAACGTAAAAAGAAGGTTTACAAGACTCACGTTAACAATATTGCAGCAGTGCGCACACAATCGAAGCGCAGTAAGGATGGCTAGTGTAACTAGCAAGAATACCACGAAAGCAAGAAAAAAGAAGTACGCTATTAACTATTAACGTACCTGTCTCTTCCGAAACGAATGAGTACGTGTGCGACGTGTCTCCTACCATCGACACTCCAAAGTCT
+
CCAA>ABDEE?C@AACBBBC9;;DE@CCD@CFCCBBAB@CEDBBBD@@A>A???A;;;;;;%9>BBBCCCCCCCC>CC:::::.:A<@2::6;CC@FBCCEDDCC?C?BA?BDD?CBBBB@@@CCCCCBBBD@CCCC@CCBB@@??:@;@@B=ACCCCCCB?BDDBBB@BB?BB@;<>777*9==99999:9%0>;>0/0??BAB>><<ADC7:79ABAA?BCBCCCC@B?BBB>BEH@CBCCABBBABDBBBBAABBCCBA<@7728AAAABBBB@<CF>B???
@ATNG8:03273:06536
GATGGTAGTGTCATATGAGAGTGTGTACTCATTCGTTTCGGAAGAGACAGGTACGTTAATAGTTAATAGCGTACTTCTTTTTCTTTGCTTTTCGTGGTATTCTTGCTAGTTACACTAGCCATCCTTACTGCGCTTCGATTGTGTGCGTACTGCTGCAATATTGTTAACGTGAGTCTTGTAAAACCTTCTTTTTACGTTTACTCTCGTGTTAAAAATCTGAATTCTTCTAGAGTTCCTGATCTTCTGGTAGAGCGTGCATATATCTACCATCGACACTCCAAAGTCT
+
;4:85<<?ACBBB=CCCECCCCCCB@@@B@@@>A@@@;@C?C@CCCCCCC?;<6<<:?9=CBB>B?BD;:9555=466???+<<<4<;<??4?A@@=@AB?CC@AACCBB@BFDFCCGIECCC@CBCCCB@AAA>BBCCACCCCCCCCCBCCCBBCC@CBB@BB?A<@@CBBBGDCABBDHE;B>A<;;;;;*;@AAD?DBCCCCCABB@GJJJ5DCCCCFEACG@CCCCB@@=@?BBBBBB?@AD@BBBBBBCCCCCDCCCBBABA?AAA@CBBBBB?CC=C@;:
@ATNG8:03281:06537
GATGGTAGCGAGCGAGTGTGTATACCAGAAGATCAGGAACTCTATGAAGAATTCAGATTTTTAACACGAGAGTAAACGTAAAAAGAAGGTTTTACAAGACTCACGTTAACAATATTGCAGCAGTACGCACACAATCGAAGCGCAGTAAGGATGGCTAGTGTAACTAGCAAGAATACCACGAAAGCAAGAAAAAAGAAGTACGCTATTAACTATTAACGTACCTGTCTCTTCCGAAACGAATGAGTACGTGTGCGACGTGTCTCCTACCATCGACACTCCAAAGTCT
+
<B::05<<@<==<<<5669:9AA;<15:<7955<<<8@59?;;545=5;;04039?>@AAA0B;>@BBCCDCCCG?BCBBBBB0@@<@4955&5<<9>??>BBC;;5;<@@;@AA;@AAAAA@AAAAA@;?;>?@@AB:?@B;;5:>25.555.5:::<<==8=:::@@=>>255<497=<;3800)//////#-938///::;?==;=:???>A>@@B;;7<C@@@CF@C@BDD=B@@=@@?@BBBAA??993738;BBB=B>B=<7><A?AAA@@@499287;<
@ATNG8:03282:06537
GATGGTAGAGTATCATGTGTATCTCCAGAAGATCAGGAACTCTAGAAGAATTCAGATTTTTAACACGAGAGTAAACGTAATAAGAAGGTTTACAAGACTCACGTTAACAATATTGCAGCAGTACGCACACAATCGAAGCGCAGTAAGGATGGCTAGTGTAACTAGCAAGAATACCACGAAAGCAAGAAAAAGAAGTACGCTATTAACTATTAACGTACCTGTCTCTTCCGAAACGAATGAGTACGAGAGAGCACACGTGTCTACCATCGACACTCCAAAGTCT
+
444:5459@>A==656;95555555./9;4/0/9/4.57<@@A@BC@;;<;@BBBAAAAA0@=CCBCCCCBCCB;BB;;49=9=>25.55)59>9?>>=BBBBC@B@CC@A@A>BBB;;;BDCCCAABDDC@CCBB?BDDCA@8:3;5;<<6;AAACCCD?BHCBBB?BB?BAA999@BA=B>><>CDDD2CD@A@@?CFAAA<A:==;;1818>A@A=ABBBBAA?A@BBB=BAA<@@@;;;@A@ABA@?@AAB???B?????:?@@@BABABB@CC:?>?>
@ATNG8:03289:06530
GATGGTAGGACGAGCGTCTGAGAGGTACTCATTCGTTTCGGAAGAGACAGGTACGTTAATAGTTAATAGCGTACTTCTTTTTCTTGCTTTCGTGGTATTCTTGCTAGTTACACTAGCCATCCTTACTGCGCTTCGATTGTGTGCGTACTGCTGCAATATTGTTAACGTGAGTCTTGTAAAACCTTCTTTTTACGTTTACTCTCGTGTTAAAAATCTGAATTCTTCTAGAGTTCCTGATCTTCTGGTATGACTAGTGTACTACTACCATCGAATGAGGTTAGTCT
+
?:<<9===9=555545<:::?BBC@CBBBA@A9:::<5>@?C?BCAABCC?CCCLMAC@CCBB=A?CCDDCBBCC@CBEEE2BB?CCCC?CBBB?A;;4:B=ABBBAB=BAABBCBB@A@@AK?CCGD;;;C?CCBB7;<ABBA@@ABB@@@C?@;?@C?AA>A?C:::;9@>@<?;;;;.;>C=A@AAA0ACDFM;;;GCEHCDBFADDDC5@@@@@;A5;;>ABBCBBD?B>@BCB<<7;@F7;;AAB;;:BBBBBCCCCCDC?:;:?A=;:;A@C?AB;;:
@ATNG8:03294:06503
GATGGTAGCTCTGCTCTGACTCTCGTACTCATTCGTTTTCGGAAGAGACAGGTACGTTAATAGTTAATAGCGTACTTCTTTTTCTTGCTTTCGTGGTATTCTTGCTAGTTACACTAGCCATCCTTACTGCGCTTCGATTGTGTGCGTACTGCTGCAATATTGTTAACGTGAGTCTTGTAAAACCTTCTTTTTACGTTTACTCTCGTGTTAAAAATCTGAATTCTTCTAGAGTTCCTGATCTTCTGGTGTCGTCTATCATTACTACCATCGACACTCCAAAGTCT
+
BBDD@CBCBB>DFCCBCCBCCCCCDBBCCC?>;=::::-;?<A@CDDCDDC@BCCEE@D@CCBB?CADCCCCCCCC@DDDDD5A@<@AA@:AA@@<ABB>BC?@AABBBAEHBBBCCC@CCC?B?CCCBCCCC?CCCC?BBCCDCBBBBCCCCCBB?@>>:?@=@?BDDCCCCBC?CEIII=H?A?BBCCC5CCBBB>BDDCCCCCCC=@@@@0@@@AC@C@CB?BCEED;;;;?ACBBBB?BAB>CCCCCBBAACDBB@BCB@@=@ABA@AABBA?BB=CBBC
@ATNG8:03294:06547
GATGGTAGTGTCAGTGCGCGTCGTCCAGAAGATCAGGAACTCTAGAAGAATTCAAGATTTTTAACACGAGAGTAAACGATAAAAAAGAGGTTTTACAAGACTCACGTTAACAATATTGCAGCAGTACGCACACAATCGATGCGCAGTAAGGATGGCTAGTGTAACTAGCAAGAATACCACGAAAGCTAGAAAAAGAAGTACGCTATTAACTATTAACGTACCTGTCTCTTCCGAAACGAATGAGTACTACTCTCAGAGACACACTACCATCGACACTCCAAAGTCT
+
//;;6<C=B<<:55555599;<;;;256<95//0/7)/)/79455>9<;161/0)//////$/)/78343:::;;173///////#///(///&/8838:8885522+2022,22238888?@==>CCDBBCCCFFBBBBCCDDBB995;;?:97:AAAAD@?<?BEBBB@BB?:99=AA:::29?;C<=<<<,//+/776<?CCEAHABCBEADACCCAB>B@@@BBA>A>@@@;@AA>ABFBBAAACAAACCCDAAACCBBAAAB?A@A>>:==<<177-;CCC
@ATNG8:03298:06522
GATGGTAGCTCGCTGATGATATCTCCAGAAGATCAGGAACTCTAGAAGAATTCAGATTTTTAACACGAGAGTAAACGTAAAAAGAAGGTTTACAAGACTCACGTTAACAATATTGCAGCAGTACGCACACAATCGAAGCGCAGTAAGGATGGCTAGTGTAACTAGCAATAATACCACGAAAAGCAAGAAAAAAGAAGTACGCTATTTAACTATTAACGTACCTGTCTCTTCCGAAACGAATGAGTACACACTCTCATATGACACTACCATCGACACTCCAAAGTCT
+
<@?A?BBBBCBBCBCBBBBCCDCBA@CDE@CBBB;;7;>@<;:@:;69C?C?A@@99999)99AA?BA@A?799+9<===>>)=@;?2::.9@B?ABBCCCCBB@BGAA:@BC@DCCCCCCCCC::9=?;;:<A<C?AAAAAB;:5;<@@@=@DCDDBBB@CCBBCG>AA=AA?1999999+:::3:::::9%9888733;;@A<@2=;522?6A5B?@@@=@A;;<AA?A?CCF=CBB?BCCCCCBEAC@??AAA@@@A@@@@@??=?BCA@AAB@A?AC=C:::
@ATNG8:03303:06520
GATGGTAGGCGTGTGAGAGTCTGCCCAGAAGATCAGGAACTCTAGAAGAATTCAGACTTTAACACGAGAGTAAACGTAAAAAGAAGGTTTTACAAGACTCACGTTAACAATATTGCAGCAGTACGCATACAATCGAAGCGCAGTAAGGATGGCTAGTGTAACTAGCAAGAATACCACGAAGCAAGAAAAAGAAGTACGCTATTAACTATTAACGTACCTGTCTCTTCCGAAACGATGAGTACGTGTGCGACGTGTCTCCTACCATCGACACTCCAAAGTCT
+
BBFF@BBB866<ABB@@@BAAA;;;)5<<>ABBA;;6;=@A@@>>?<;<0909===499,3-33399///888/8889999)6<8</877&388398333885A2;47=;?@B=@??>>;;;;::999:;>8;;>C<?@?@::;<49499>6@B>?>AA?9;;:?AA=??<<<C<??>?;:;>7==@@@,//,/99<===;;5:4:>;;5;8=::771///<///5>8<>>0700/=>><>><>;;;;66555:777<6<<=;>A@?>>?;;;<@D:B;;;
@ATNG8:03256:06589
GATGGTAGAGAGAGCTCTCTCATCGTACTCATTCGTTTCGGAAGAGACAGGTACGTTAATAGTTAATAGCGTACTTCTCTTTCTTTGCTTTTTCGTGGTATTCTTGCTAGTTACACTAGCCATCCTTACTGCGCTTCGATTGTGTGCGTACTGCTGCAATATTGTTAACGTGAGTCTTGTAAAACCTTCTTTTTTACGTTTACTCTCGTGTTAAAAATCTGAATTCTTCTAGAGTTCCTGATCTTCTGGCGCTCTGTCACGTCTGCTACCATCGACACTCCAAAGTCT
+
@@@C@CBBBCCBBCCCEBCCCCCCCCCCBCCIACDDD=CC@C@CCBBBCC@CCABB@C?BBBB?B?BBBBBBCBD?DA:9:(333(333333$3:;<9C<A?880993?;@6BBB>>?BB?B@@<@<@AA>>>>@=AAAA:??@@@@@@@@@AAAAAA<:;;<AA=A<AAAAAAAAA<A@?CD5A8:4666666%8><<<6=@????@??=4;;;;+:>??A=A=;;7;A@A?;;5;7;;@C@@:==B=???@@@AAA@@@?:8:AABA<A===AAA:::;AC9@:::
@ATNG8:03258:06553
GATGGTAGCTCGCTGGATGATATCTCCAGAAGATCAGGAACTCTAGAAGAATTCAGATTTTTAACATCGACGAGTAAACGTAAAAAGAAGGTTTTACAAGACTCACGTTAACAATATTGCAGCAGTACGCACACAATCGAAGCGCAGTAAGGATGGCTAGTGTAACTAGCAAGAATACCACGAAAAGCAAGAAAAAGAAGTACGCTATTAACTATTAACGTACCTGTCTCTTCCGAAACGAATGAGTACTACTCTCAGAGACACACTACCATCGACACTCCAAAGTCT
+
944:7:>@@://700)///5;@BCAH=AAA0//:=??9?9BB99:CC95545699933333$34;98==///55---(-//6666'//*36<==1:<<6::3339333,.233....25558@==?AABBB@A;;8;BDD@CCBBA@AA<@=@CC@CCCCBBAC?B:;;BC?CC<?@@;@>0000(0//)/====,::5;8855599?:<5999:8:8<;@@@<@AAADCD@B@CBB=AAC?@@?BBC:9:BBB999B977<>=<7775-5777;>><<<179.>=88
@ATNG8:03261:06554
GATGGTAGATATATGCACGCTCTACCAGAAGATCAGGAACTCTAGAAGAATTCAGATTTTTTTAACACGAGAGTAAACGTAAAAAGAAGGTTTTTTACAAGACTCACGTTAACAATATTGCAGCAGTACGCACACAATCGAAGCGCAGTAAGGATGGCTAGTGTAACTAGCAAGAATACCACGAAAAGCAAGAAAAAAGAAGTACGCTATTTAACTATTTAACGTACCCTGTCTCTTCCGAAACGAATGAGTACACTCTCATATGACACTACCCATCGACACTCCAAAGTCT
+
BBBC@CCDBBBCCCCCFCCCCCCCC?BBC@CCCCBC@C@DAAAACB?BB?CA?@?99:9999"84A;=ABBBBBBB<BBCCCCC5BA=A5;::::%;<<?CBBACCCDD>A>AC@CCC?BBBBAAACCCCCC@@@D@DBBB<@ABBA@@@<@>AAB@BCBCCCCC@CBBBBB?BB????;>>9999+9==9999999%9?<A979A?B988)8485786)617>ABBC=BBBCCCB>A?ABB>BDC?DBBBBBBBCBB>>>BBBBBCB<<>993;>A???@??A:<<4=::6
@ATNG8:03265:06558
GATGTAGCTCTGCTCTGACTCTCGTACTCATTCGTTTCGGAAGAGACAGGTACGTTAATAGTTAATAGCGTACTTCTTTTTTTCTTGCTTTTCGTGGTATTCTTGCTAGTTACACTAGCCATCCTTACTGCGCTTCGATTGTGTGCGTACTGCTGCAATATTGTTAACGTGAGTCTTGTAAAACCTTTTTTTTTACGTTTACTCTCGTGTTAAAAATCTGAATTCTTCTAGAGTTCCTGATCTTCTGGGCTGCGCTGATATGCGCTACATCGACACTCCAAAGTCT
+
BADCCCDBBCBBCHCCAABICCCCBBBCCAA?@CDG=BB@D@CBBBCCCADCCCC@C?BBCC@C?CCEECCCCC>;;:::;;#;A=A;;;;.;>@B7B<<>?B?ACBDBCACCCCCDCC@CCC>@>BCCCCCCC?BBCD>AACCCCCCCBAABCCCB@A@@<@?<@?C@@@AAADGACDEDE.;5;;;;;;;;";BCBB>BCCBBBAAB?4;;:;';4?@C.9.::29@@ACBC?C?BBBBCC?;;;B=BCAAACEEICBBBCCBBBDBBBC@@@BA@=??8?:;9
@ATNG8:03266:06555
GATGGTAGCTCACGTACGTCACACGTACTCATTCGTTTTCGGAAGAGACAGGTACGTTAATAGTTAATAGCGTACTTCTTTTTCTTGCTTTCGTGGTATTCTTGCTAGTTACACTAGCCATCCTTACTGCGCTTCGATTGTGTGCGTACTGCTGCAATATTGTTAACGTGAGTCTTGTAAAACCTTCTTTTTTACGTTTACTCTCGTGTTTAAAAAATCTTGAATTCTCTAGAGTTCCTGATCTTCTGGCTCTCGTAGACAGATACTACCATCGACACTCCAAAGTCT
+
44::7<BBA;66;;;;;;;><==@>CBBBA?A:ABBBB8BB=A=@BBECBB@CCCCB?B@CCAC@D@CBAAAAABD?ABA@@/??;?@@@=@AAA?B<?:9939<=<=?:@>>?BC:999@@;?=?????>>>=??;;7:@B==>@@???>>;;;@;;;;<A@<@<?===>==??7::@AA1?:>7::BABB(==///)/99//.55587(/////#/..(.727299@A=93--(-)--7;@A<>>A;@@C>>?B>?>@@???@>>>?=>>>A@@@>=>;>>6>===
@ATNG8:03280:06599
GATGGTAGTGTCAGTGCGCGTCGTCCAGAAGATCAGGAACTCTAGAAGATTCAGATTTTAACACGAGAGTAAACGTAAAAAGAAGGTTTTACAAGACTCACGTTAACAATATTGCAGCAGTACGCACACAATCGAAGCGCAGTAAGGATGGCTAGTGTAACTAGCAAGAATACCACGAAAGCAAGAAAAAGAAGTACGCTATTAACTATTAACGTACCTGTCTCTTCCGAAACGAATGAGTACGTGTGACGTACGTGAGCTACCATCGACACTCCAAAGTCT
+
:::;7<::94445555;;;666<;;.555.5//7//)/6::<@<<;95557::83333&34998::<<>9::13344999$99259999+9995<<555=99929;@A=B@A?ABBCDCFDFKBAA=;;C?@>>@<<000>?>?9>:>9929@@555::59::88974/*/:;*///991//3,33333$393778779833(.(...7(.).5;=>:<<;::<;-3-388088948989888=888==BBBBBAABBBA?770787>==?A>>;?A;@???
@ATNG8:03281:06573
GATGGTAGATACTCGCTGATACACCCAGAAGATCAGGAACTCTAGAAGAATTCAGATTTTTTTAACACGAGAGTAAACGTAAAAAGAAGGTTTTTTACAAGACTCACGTTAACAATATTGCAGCAGTACGCACACAATCGAAGCGCAGTAAGGATGGCTAGTGTAACTAGCAAGAATACCACGAAAAGCAAGAAAAAAGAAGTACGCTATTTAACTATTAACGTACCTGTCTCTTCCGAAACGAATGAGTACTACTCTCAGAGACACACTACCATCGACACTCCAAAGTCT
+
9999<ACABCCCC@BACGGDCCAA@>ADDACBDCBD@B@BAA@??E@CC?B?A?>9:99999#:8@>BA@?DACDC=AABBDED5<97;>@@AAA)A@A<@BCBICCBC@D@DC>AAC?BBBBBCCCCCEEDCCCC?BD??=@BBAAA??:@<@@@=@BCCBCDC@DCCBBA>??<?AA<@@999:+:993:::999%9<9<:79?>@:9:+:39;9A1838BCBB@BCCCCBB?B?@@@=CDC?CDCCBABBBBBBBCBB@@@CBBBAA@?>?CBB>>=>=<488.?:;9
@ATNG8:03282:06587
GATGGTAGTAGTACACTAGTCATACCAGAAGATCAGGAACTCTAGAAGAATTCAGATTTTTAACACGAGAGTAAACGTAAAAAGAAGGTTTTACAAGACTCACGTTAACAATATTGCAGCAGTACGCACACAATCGAAGCGCAGTAAGGATGGCTAGTGTAACTAGCAAGAAATACCACGAAAGCAAGAAAAGAAGTACGCTATTAACTATTAACGTACCTGTCTCTTCCGAAACGAATGAGTACGTGTGACGTACGTGAGCTACCATCGACACTCCAAAGTCT
+
@>:;049994;49555<:;;<4444.4997:=9:55.5.5999<5516:5:9:>::9999'83:;;<<<;543;(3344;;;*::5:.555&5994;<<<<;;;A4:6;@=AAB?BBCCD@@AAA@@A>>992999=::<<<<<9:05.99929>:<<<<=:>:??<=:889*9<<39:ACC=9:9<>DEC:AB=B=B@?@?>>;>7;;??5:57;@A?=?999433-328:<1::>8<:=B;888333:>;<A?@?@@@>::00)00//==?;;;087*7777
@ATNG8:03284:06587
GATGGTAGTATAGAGCTCTACATAGTACTCATTCGTTTCGGAAGAGACAGGTACGTTAATAGTTAATAGCGTACTTCTTTTTCTTGCTTTCGTGGTATTCTTGCTAGTTACACTAGCCATCCTTACTGCGCTTCGATTGTGTGCGTACTGCTGCAATATTGTTAACGTGAGTCTTGTAAAACCTTCTTTTTACGTTTACTCTCGTGTTAAAAATCTGAATTCTTCTAGAGTTCCTGATCTTCTGGCGCTCTGTCACGTCTGCTACCATCGACACTCCAAAGTCT
+
::<>?BBCCBB@@ABCCCAC<CDCBBBAAA;;5;;;;/;@=A?BCBBBCB?C@@@@-0+0;;;8=:==BBBCA<B@BBBB@2?A?BBBD>BB@?<?@@;@C?BBBBBB@BAA=@@AB:@??;?<AAAA?::;=A@@@;>>>>>D>>@@@???@BB<<==;@D=C<AADA@?@?@<A@@@A5?<?<@@AAA/?>>>D9@@>??>>>?>8<==</>>>>@=A===9=;;;>@B>D<@@@;;;5;;>:===<=<=?B@@@>::;DDAA<A>>>???<<<9<<1;<:9
@ATNG8:03288:06560
GATGTAGACATATCGTACTCTCTGTACTCATTCGTTTCGGAAGAGACAGGTACGTTAATAGTTAATAGCGTACTTCTTTTTCTTGCTTTCGTGGTATTCTTGCTAGTTACACTAGCCATCCTTACTGCGCTTCGATTGTGTGCGTACTGCTGCAATATTGTTAACGTGAGTCTTGTAAAACCTTCTTTTTACGTTTACTCTCGTGTTAAAAATCTGAATTCTTCTAGAGTTCCTGATCTTCTGGTGAGATATGCATGATGCTACCATCGACACTCCAAAGTCT
+
CCBCCBCBCCCBBCBEKCBDDCCDCCCCCCA@CCBD>BB?B@CBCCCCC?BCCBB?B@BBBA?C?BBBAA@@AC?BCDKF2??;?AAA=BBCD?BBC?><<>=?A??<?BCAA?>=9@AA5;5;AAA>;;;9??@@=@??????@@>>>AABBD<@@@<>>=A<AA@@@A@@@<===DD5B=A9=====.=A<<<1:67///9:8=8=<=<*:;;;<6<6==:>AAA>>>=C<AA???E7;;A=A???>=>AAAA@@@??@AAC:=<=:9:<<<906606//-
@ATNG8:03301:06577
GATGGTAGTGTCATATGAGAGTGTGTACTCATTCGTTTCGGAAGAGACAGGTACGTTAATAGTTAATAGCGTACTTCTTTTTCTTGCTTTCGTGGTATTCTTGCTAGTTACACTAGCCATCCTTACTGCGCTTCGATTGTGTGCGTACTGCTGCAATATTGTTAACGTGAGTCTTGTAAAACCTTCTTTTTTTACGTTTACTCTCGTGTTAAAAATCTGAATTCTTCTAGAGTTCCTGATCTTCGGATGTGTGCGCAGTGCCTACCATCGACACTCCAAAGTCT
+
CBCC@BBBCBBBBDCCCBCCCCDCCCBBBCDF@CA@@>@B@D@BBECCCC?BDCCC@C@DDBA?BADCCCCBCCC?AAAAA1AC@CCCC?CC@@=@BB>AC<;;;DCB?CCCCCCCDGCCC?B>BCDCCCBB?BACC@ABBCCCCCCCBBCCDCC@CBB?AA>B@CCCCCBBBB@BBBBC;?;>;::::::9#:??AB=CBBBCCBBBB@CDDD5BCBBB<?<:;6;BFDCCB?B?CCCEBB?BC@BB@@@BCCBBBBBBB?@AA<AAAECCCC@@?@C>C:::
@ATNG8:03302:06582
GATTAGTATAGAGCTCTACATAGTACTCATTCGTTTCGGAAGAGACAGGTACGTTAATAGTTAATAGCGTACTTCTTTTTCTTGCTTTTCGTGGTATTCTTGCTAGTTACACTAGCCATCCTTACTGCGCTTCGATTGTGTGCGTACTGCTGCAATATTGTTAACGTGAGTCTTGTAAAACCTTCTTTTTTACGTTTTACTCTCGTGTTAAAAATCTGAATTCTTCTAGAGTTCCTGATCTTCTGGGCAGACTCTCACACGCCTACCATCGACACTCAAAGTCT
+
C??>?B@@ACCCDCBBBCDCCCCCBBBCCB?BDDD<BB?B?CCCCCCC=BACBB?A<AAAC>A?CBCBBBDBA=99998$971;?@AB9BCEE<>>A<=;9==?ABA?BBBBCA==8<>@<A<AAAAA==?<AA>>:>@@A?=?AAAAAAAAAA<AAA=AA<A<AAAAA>>>?:>;;;;/:9=9=>>>?>&>>////)////..9556+2222$27778594885:??::;75759====>;>@AA9??@<===<=?@<77838//*/666888:66691966;
@ATNG8:03258:06616
GATGGTAGGTGCACATGAGTGTATCCAGAAGATCAGGAACTCTAGAAGAATTCAGATTTTTAACACGAGAGTAAACGTAAAAAGAAGGTTTTACAAGACTCACGTTAACAATATTGCAGCAGTACGCACACAATCGAAGCGCAGTAAGGATGGCTAGTGTAACTAGCAAGAATACCACGAAAGCAAGAAAAAGAAGTACGCTATTAACTATTAACGTACCTGTCTCTTCCGAAACGAATGAGTACGATGAGAGAGCTCTCTCTACCATCGACACTCCAAAGTCT
+
BB@A?CDDACBBBBCCCDDECABBB@BCC@DCCCA@>A?BBDCABB=BC@C@CA@99999):>AABBCCCCCCC=BCABBBB2AB<@2999.;CC?BCCBCBCBB?BABB?BBC?AAACDBBABBBDCBBBC@CCBB?BCCBCBBB?B?B@@=@DDCCBCD@BBCCCC@??<?C@9==999+9==9?ABAB3BD@CCBBBBBBC<?<?@@@>;5;@B;<7;BBBBBHAC?CDD=CBE@BBCCCCBABCCBBABBBBBAAA@@889>AA???BBBB@<AB=A999
@ATNG8:03258:06633
GATGGTAGCTCACGTACGTCACACGTACTCATTCGTTTCGGAAGAGACAGGTACGTTAATAGTTAATAGCGTACTTCTTTTTCTTGCTTTCGTGGTATTCTTGCTAGTTACACTAGCCATCCTTACTGCGCTTCGATTGTGTGCGTACTGCTGCAATATTGTTAACGTGAGTCTTGTAAAACCTTCTTTTTACGTTTTACTCTCGTGTTAAAAAATCTGAATTCTTCTAGAGTTCCTGATCTTCTGGGTGTATCAGCGAGTATCTACCATCGACACTCCAAAGTCT
+
55<<7<BBABCC566<665?>:9:CBBCDB@A?ACCC?FCAE@BBBBBBB?ABB@@=@?BBBBAD?BABAABB?@=?AAAA/9959@@A<?@?B599:2:91997;89/7=???ABB>AAG?B=AB?>>?>><>ADD<A??>>>???@@??????388A<BB<><>===?@@@B;=8888)84:488888(8:////(/88///6//5;AAAAA&7222=3=3=<3:?<<8889<5;;::<<566:;6///=@@@6;;@@??@@@A@:==???@A>==:>?8?;;;
@ATNG8:03264:06602
GATGGTAGTGCGTGATAGAGGACCCAGAAGCATCAGGAACTCTAGAAGAATTCAGATTTTTAACATCGAGAGTAAACGATAAAAAGAAGGTTTTTTACAAGACTCACGTTAACAATATTGCAGCAGTACGCACACAATCGAAGCGCAGTAAGGATGGCTAGTGTAACTAGCAAGAATACCACGAAAGCAAGAAAAAAGAAGTACGCTATTAACTATTAACGTACCTGTCTCTTCCGAAACGAATGAGTACTTGTGACGTACGTGAGCTACCATCGACACTCCAAAGTCT
+
:::<9<<>==;;55595559.599)/<<:0//7;55.6.5;=9;6>7;:7<:99433333$35:344<:97799;1:///////$/6(3,38888$77828:<;===8815155+5523999;=BBBBDGGCCCBC@CBBB?B?@?@CA@=A?A@A=@AAB@@@@=@AA@@@<??<>BA8<<888*3771777798$8;;=948==BB>:;:;>@C=@<>>B;;8;BABBAA>AHCDC=BBB@BBCCBCAA=AAAABBBBBCBBBBBBBB?AA@??A?A=>:AB=A9::
@ATNG8:03275:06601
GATGGTAGCGCACACATAGATACAGTACTCATTCGTTTTCGGAAGAGACAGGTACGTTAATAGTTAATAGCGTACTTCTTTTTCTTGTCTTTTCGTGGTATTCTTGCTAGTTACACTAGCCATCCTTACTGCGCTTCGATTGTGTGCGTACTGCTGCAATATTGTTAACGTGAGTCTTGTAGAACCTTCTTTTTACGTTTACTCTCGTGTTAAAATCTGAATTCCTCTAGAGTTCCTGATCTTCTGGTAGAGCGTGCATATATCTACCATCGACACTCCAAAGTCT
+
55;<9>CCBBBBBBBCCCCCFCCCCCECCD@@;@@A?A7@?:;4;99995516<<<<:>9BB;?>AHDCCDBCA99290000'0>900/<99*88<<266<8<>9555:?@?BGCCHEEG@CBD@B@BEDCBCBB?BCCDBBBBCCCCCCDDCCCBDC@CBB?BB@B@CECCAABAA?@@@?@5;5;<;;;;;*;>BDD=BCCDEDA@@?2::9-9@@9;9;>B>BCCCCAAA@BACCDEDC?CCB@BBBABAAAACHCCCDCBCAA?ABCECCB???4::0;AA@
@ATNG8:03289:06609
GATGGTAGCTATACGTATATCTATGTACTCATTCTTTCGGAAGAGACAGGTACGTTAATAGTTAATAGCGTACTTCTTTTTTTCTTGCTTTCGTGGTATTCTTGCTAGTTTACACTAGCCATCCTTACTGCGCTTCGATTGTGTGCGTACTGCTGCAATATTTGTTAACGTGAGTCTTGTAAAACCTTCTTTTTTACGTTTAACTCTCGTGTTAAAAATCTGAATTCTTCTAGAGTTCCTGATCTTCTGGACAGAGTGTGCAGATACTACCATCGACACTCCAAAGTCT
+
::;<>@@C@A=A@CCCFCBBBCBB@CBABB;<4<;;,:?4:2:A@B;;:@DCCAC?A7<96>:>:?@CBCBBA@>;;:::::"44.489:4:@BB896=<9:49;9?@A@<ABB@@@FF?CBB?B?BA@@????>?ABC@CDAAAAA>>>??@A<<<899991//)/7;>A???@AA:>7687)79=9==DDDD(?@???3;5;=;;;>BFD<AAAA.;88/:6:6//-/==;AAA:>:>@@@@@<AAA<A???CC@A===@AF??=<8818999///:::7CE?C;;<
@ATNG8:03291:06612
GATGGTAGTGCGTGAGAGAGAGACCCAGAAGATCAGGAACTCTAGAAGAATTCAGATTTTTAACACGAGAGTAAACGTAAAAAGAAGGTTTTACAAGACTCACGTTAACAATATTGCAGCAGTAGGCACACAATCGAAGCGCAGTAAGGATGGCTAGTGTAACTAGCAAGAATACCACGAAAGCAAGAAAAAGAAGTACGCTATTAACTATTAACGTACCTGTCTCTTCCGAAACGAATGAGTACTATGAGATCTCGTGTGCTACCATCGATTCCGGATAGTCT
+
95557==BCCCCDCCDDDDABC;;<06@C?BBBC@@=@=@@CCCCC?CB?C?BCC????=)97AB8?=BCBBBA9<<:9999':944.444,5<>=;A@@<@;9;4;=AB?CCC@BBBCDCCCCD@BBCC<;:;CCCAECBBCDBB@B@DCF@BA@@BBBC@CCCBBBABA=A??<?AADC=BBD@BBBBC3BC?BBCCBAABA6:49=>>+0-0=?@A=@>AA@BA<?<:@?9?;;7;ABB;;8AAABBCB???BBBB???FCC?A@>>CC>C<B?B@A@:99
@ATNG8:03292:06613
GATGGTAGCACACGAGATCTCATCGTACTCATTCGTTTTCGGAAGAGACAGGTACGTTTAATAGTTAATAGCTTACTTCTTTTTCTTGCTTTCGTGGTATTCTTGCTAGTTACACTAGCCATCCTTACTGCGCTTCGATTGTGTGCGTACTGCTGCAATATTGTTAACGTGAGTCTTGTAAAACCTTCTTTTTACGTTTACTCTCGTGTTAAAAATCTGAATTCTTCTAGAGTTCCTGATCTTCTGGTGAGATATGCATGATGCTACCATCGACACTCCAAAGTCT
+
BABC@CBBBAB?;;B@BBBAAACCCC@=>>9;.;=><<+7727)///::<<8:;9;;9)4398;@7;7<<@<=443:533333$33-3<==6=CBB@BBB@@@<@@@AAB>BBBDCCBC@B@@=A?CCCBCBBB@CCCC>BACCBBBACBCBBAAAC@CBB?BB?B?CCCCBBBBC?A>>>>5>?C=AAABB/A?>>>5=@>887<<8705555$2775A;A;67.6=;9799396:>?@@@566A9@=>>????>>>@A@???>==8=;<9=9-----3=4==A:
@ATNG8:03297:06647
GATGGTAGGAGACACGTCGCACACGTACTCATTCGTTTCGTAAGAGACAGGTACGTTAATAGTTAATAGCGTACTTCTTTTTCTTGCTTTCGTGGTATTCTTGCTAGTTACACTAGCCATCCTTACTGCGCTTCGATTGTGTGCGTACTGCTGCAATATTGTTAACGTGAGTCTTGTAAAACCTTCTTTTTACGTTTACTCTCGTGTTAAAAATCTGAATTCTTCTAGAGTTCCTGATCTTCTGGGTCTACGCTCGTCGCGCTACCATCGACACTCCAAAGTCT
+
<>CD9B>?;BC@?@??;:;?A@BCBCCCCCBB>BBBA:BBBB?CBBBBBC?BA@:97:>@@@B?A=A?AABBBBB?A@@@A2@@>CBBB9BBBC>AA@<<;8==<?@@:?=@@AAAB>=>?=A=AA===@@@=AAAD7;;>@@?;;;CB>?>???<>>><@@7;7;A@ABBCCC;===EG3=:=9=?@@@/>>;:;3;??@@AA>==;>>=>/>;;;=8=:;;5;?>=;;;7;6;B===?5;;;;1;=;;;@??>=>;;6>///717>@7;;B?>=:=A9??B;
@ATNG8:03300:06642
GATTGTCAGTGCGCGTCGTCCAGAAGATCAGGAACTCTAGAAGAATTCAGATTTTTAACACGAGAGTAAACGTAAAAAGAAGGTTTTACAAGACTCACGTTAACAATATTGCAGCAGTACGCACACAATCGAAGCGCAGTAAGGATGGCTAGTGTAACTAGCAAGAATACCACGAAAGCAAGAAAAAAGAAGTACGCTATTAACTATTAACGTACCTGTCTCTTCCGAAACGAATGAGTACATAGATATACGTATAGCTACCATCGACACTCCAAAGTCT
+
::C9ABD>CCGEBBBBCCBJGECC@CCBBBB@BADDDCCCC?CC?CABACCCCDG5G@HCCEBBCDCBB<AA>AAAA,AB=C=ABA7@AB?BAAACCFED@C?BB@CAB>??ABCCCCCCCCA@ABC?CCCD@BBBCAAED@C@CCC?BBBCBBBB@BDCBCC?CC@CBB=AA:;;0;@=99999::%:?>?BBBA@A@?=@=@ACC?C?B@?@C@BBBBBBB<@<?CC=BBB@CCBB???BBCBBBBB@@@CBBBCCCAA=@@@@AAABAA>AC>B===
@ATNG8:03302:06633
GATGGTAGTAGGTACACTAGTCATACCAGAAGATCAGGAACTCTAGAAGAATTCAGATTTTTAACACGAGAGTAAACGTAAAAAGAAGGTTTTACAAGACTCACGTTAACAATATTGCAGCAGTACGCACACAATCGAAGCGCAGTAAGGATGGCTAGTGTAACTAGCAAGAATACCACGAAAGCAAGAAAAGAAGTACGCTATTAACTATTAACGTACCTGTCTCTTCCGAAACGAATGAGTACAAACTCTCATATGACACTAATCGACACTCCAAAGTCT
+
955:7:>;<//)////97;;;54444.44439;;555.55555::55.5:.4.4;444444$45443::88543;1;344444$49394777+7//)////79555./27:5://)//:8:<;;;;===BB@@>=666:BB???BBB>C@CBB>@AA>955:38:<334743,3;;,33333(37737877+781788;;:7871616689161525448::::<996828880833-433;;9333(338;:888866/..77*..8876688+33(3383
@ATNG8:03256:06657
GATGGTAGCAGACGTGACAGAGCGCCAGAAGATCAGGAACTCTAGAAGAATTCAGATTTTTAACACGAGAGTAAACGTAAAAAGAAGGTTTTACAAGACTCACGTTAACAATATTGCAGCAGTACGCACACAATCGAAGCGCAGTAAGGATGGCTAGTGTAACTAGCAAGAATACCACGAAAGCAAGAAAAAGAAGTACGCTATTAACTATTAACGTACCTGTCTCTTCCGAAACGAATGAGTACTATGTAGAGCTCTATACTAATCGACACTCCAAAGTCT
+
A@AB@BCCCCDCCBBBBCFBBCCAA<ABB?BABBBB@B@DCCCDCC@CC>A<AAA?>>>>.;<ABBBBBBBBBE=BBBBDDD5BB@D<AAA7AACAFGCICCB@>9@<@A>ABB?BBDCBBCCCCCCCBBBB?CCCE@CBBB@@@B>C?CAA?BBCECCCC@BBAACA?AA?BCD>AABBA=B??9==<<>.??=A>>>BBB@@<A<AA@@<@=@ACA@>@BAABAA>A?BBC>CBB?BBCBBBBCCCCCCCABBACA@??@??<?@@@A>>=>=AF:A;;;
@ATNG8:03267:06679
GATGGTAGTAGTACACTAGTCATACCAGAAGATCAGGAACTCTAGAAGAATTCAGATTTTTAACACGAGAGTAAACGTAAAAAGAAGGTTTTACAAGACTCACGTTAACAATATTGCAGCAGTACGCACACAATCGAAGCGCAGTAAGGATGGCAGTGTAACTAGCAAGAATACCACGAAAGCAAGAAAAAAGAAGTACGCTATTAACTATTAACGTACCTGTCTCTTCCGAAACGAATGAGTACTACTCTCAGAGACACACTACCATCGACACTCCAAAGTCT
+
<<@C@BBBBC===>;;<>@@@CFCCAC@A=ABBBAB>B8;;CBA@@?A@;@=AA;;6??D1D?CBAABBCCCCB<@@@@@@@0@B@B?CCC;CDGAAAAIJGCCC@C?BB@CCC?BACCCCDCCCCCCCCBC@BCBB?BDCC@?:;5;<@CCACBBBDCD?BBCCCC@BB@@@??BBDCD>A@@;:::999%:?;??>?BBCCC?B:66@@9@<>;B:;7;@@@@@@<??BAC=D::89ADACBAABAAAACCCBBBBCBA???A>=>A>=>>;<;=BC;D??@
@ATNG8:03267:06693
GATGGTAGCTCACGTACGTCACACGTACTCATTCGTTTCGGAAGAGACAGGTACGTTAATAGTTAATAGCGTACTTCTTTTTCTTGCTTTCGTGGTATTCTTGCTAGTTACACTAGCCATCCTTACTGCGCTTCGATTGTGTGCGTACTGCTGCAATATTGTTAACGTGAGTCTTGTAAAACCTTCTTTTTACGTTTACTCTCGTGTTAAAAATCTGAATTCTTCTAGAGTTCCTGATCTTCTGGACGACGCGCACTGACACTACCATCGACACTCCAAAGTCT
+
55<>;>CDBBCBB??B@AABCACDBCCDCC;;8;BBB=BD>B>AACCC@@=@BB@@=@?BAAA@C@BBBBBBBBD????>>.>?;?99927A@A?AAA=@A<99:@9937>>>A??@<>BB@D=AA@@AB@@<>>>@<@?==>>>@@ADDC@?>>378>;>=:==A>>>?>>>><>=>EE5@:>988888(8>>DD:??=;;;=;:;>DDDA.A9::@:@;>=7<>==<==;?;???@@@8;;B=AA;;;BB>?>>>=<;<///:5777:=;;:86(//(/---
@ATNG8:03271:06690
GATGGTAGGTGACACGTCGCACACGTACTCATTCGTTTCGGAAGAGACAGGTACGTTAATAGTTAATAGCGTACTTCTTTTTCTTGCTTTCGTGGTATTCTTGCTAGTTACACTAGCCATCCTTACTGCGCTTCGATTGTGTGCGTACTGCTGCAATATTGTTAACGTGAGTCTTGTAAAACCTTCTTTTTTACGTTTACTCGCGTGTTAAAAATCTGAATTCTTCTAGAGTTCCTGATCTTCTGGGTCTACGCTCGTCGCGCTACATCGACACTCCAAAGTCT
+
ABBB?BED@CBBCCCCCCCBBCCEEAABCCCJAGCBB>CG@C@DCBBBBB@CCCBC?C@BCBB?B@DCCCCCC?@599333$396ACCC>BBBC?BBB>BB:>>>@@A?BBBBCBBB>B??:>:=BB@@@AA<A???=?:;:?@@@@@@@AA@==:=>==AA=C=A???A@@??<=>>AA2=5<688::::&:9667.666/..5566/5555'53...49.33.5?:::8;25057<<<>9<=>>8>@@?>>>==;;;;<<-----777;33799566.966-
@ATNG8:03276:06651
GATGGTAGGTGCACATGAGTGTATCCAGAAGATCAGGAACTCTAGAAGAGTTCAGATTTTTAACACGAGAGTAAACGTAAAAAGAAGGTTTTACAAGACTCACGTTAACAATATTGCAGCAGTACGCACACAATCGAAGCGCAGTAAGGATGGCTAGTGTAACTAGCAAGAATACCACGAAAGCAAGAATAAGAAGTACGCTATTAACTATTAACGTACCTGTCTCTTCCGAAACGAATGAGTACGTGTGCGACGTGTCTCCTACCATCGACACTCCAAAGTCT
+
55<>;>CC?B<BA===>CCJGCCBC?BBB?CCCC;:9;@DBCCC;;:;CAA@BDCCCCCC5C@CCCCCDCBA@@:@@?????,?@=>9=>>3>;:49BBCBBBBD@D?AA=AAA?BBBBBBCCAA@BBBBCD@CBAA>A>??B???<?<?AA=AC??@BCC?BBBCBB=AA?BBB?BDBA?7;8818>:>B<??====??@EEE@B@BBABBIACCB;;8;BCBBAB@C@CCC?CCD?BBCBBDCB???AD??@ABBC99:=???=AAABAAA9:9:??8??>?
@ATNG8:03279:06681
GATGGTAGAGTATCATGTGTATCTCCAGAAGATCAGGAACTCTAGAAGAATTCAGATTTTTAACACGAGAGTAAACGTAAAAAGAAGGTTTTACAAGACTCACGTTAACAATATTCAGCAGTACGCACACAATCGAAGCGCAGTAAGGATGGCTAGTGTAACTAGCAAGAATACCACGAAAGCAAGAAAAAGAAGTACGCTATTAACTATTAACGTACCTGTCTCTTCCGAAACGAATGAGTACACATCGTCGTGTCGTGCTACCATCGACACTCCAAAGTCT
+
959@7<BCDDDCCCBBCCDBBBCDC?BBC@CBCC??=@?BCCCDDE@BB=@<@AAABCCC5C@BBBCCCCCCCC=BB?@??@0BB>CAFFE<BCC@CCCCCCC998;?CC@AAC?CCBBBBBBDBCCCDAA?BCBB@BBCBCCBB?C?C@@>ACCCCCCC?BAACCC?@@?AAA<@@BCC9B==<=BBBB3BC@C99:CBBBB?B?CBAA>>=DDCAB?AB@A@CCAC?BDE>CBB?CCCCCCBCCB???>@@CCA@@BBBB;;:;CBC???AAA>@?8?999
@ATNG8:03280:06656
GATGGTAGTGATACAGATCAGACACCAGAAGATCAGGAACTCTAGAAGAATTCAGATTTTTAACACGAGAGTAAACGTAAAAAGAAGGTTTTACAAGACTCACGTTAACAATATTGCAGCAGTACGCACACAATCGAAGCGCAGTAAGGATGGCTAGTGTAACTAGCAAGAATACCACGAAAGCAAGAAAAAAGAAGTACGCTATTAACTATTAACGTACCTGTCTCTTCCGAAACAATGAGTACTGCGTCTCACTCTCGCCTACCATCGACACTCCAAAGTCT
+
;;:;<@ABBEE@@ADCCCCCCA;9;459=:;@BCCF@B?BBB:;5=8??6?<?@@>????1>6ABCBBBBA999,:?;:999$9;:;<?CC6?@B=@@@ABCFBB?@?BB?BCB?BDBBBCCBBBBBCAAAC>@@;;8;ACCCB;;9;?A;;9;CBABBAA=@BBCCC=@@798?:>=777.3<<8778899%8>8<=>>ABBBB?B>AACD=D<@@C;;7;A@@@AA@C@BCC=BB?ACCDFDDAAABBCCBA@@@;;;B@BBC@ABCB@@@AAA>AA;B;;;
@ATNG8:03282:06651
GATGGTAGGCGTGTGAGAGTCTGCCCAGAAGATCAGGAACTCTAGAAGAATTCAGATTTTTAACACGAGAGTAAACGTAAAAAGAAGGTTTTACAAGACTCACGTTAACAATATTGCAGCAGTACGCACACAATCGAAGCGCAGTAAGGATGGCTAGTGTAACTAGCAAGAATACCACGAAAGCAAGAAAAAGAAGTACGCTATTAACTATTAACGTACCTGTCTCTTCCGAAACGAATGAGTACTATGTAGAGCTCTATACATCGACACTCCAAAGTCT
+
@@BC@BA;9;BBBBBBEC@@@CBBB7BCC@B?AB@>;@<@@BCCCCABC@C@CCCCCCCD3C@AAABCDCCBBA;@@99999(9@;A=BBB:BBC@CABABBB>><??C>8<::7;B>>>@???787@?@?A<@A??<??@@??>>49697>;@BBBBBCD?BBBAAA>AB9>>@<>>99929@@=AAAAA/;;7;??CBAAAA=A8<<670788778;5;@?>>??7;7;?E;ABB>AABBBA???AAB@BABBB?>?CDAAABBA@@<<<188*8>>>
@ATNG8:03285:06660
GATGGTAGCACACGAGATCTCATCGTACTCATTCGTTTCGGAAGAGACAGGTACGTTAATAGTTAATAGCGTACTTCTTTTTCTTGCTTTCGTGGTATTCTTGCTAGTTACACTAGCCATCCTTACTGCGCTTCGATTGTGTGCGTACTGCTGCAATATTGTTAACGTGAGTCTTGTAAAACCTTCTTTTTACGTTTTACTCTCGTGTTAAAAATCTGAATTCTTCTAGAGTTCCTGATCTTCTGGCGCGTATGTATGTCGCCTACCATCGACACTCCAAAGTCT
+
?ABB@CBBBBBBC@A@BBBBCCHCBCBCBCA@=ABBB<CC=B?AB@CCCCACCC:98;?BCCC?A?CCCBBACCA>99999)3>6DDDA>CCAB?BBB@BC=>>ABBB?AACCCBBB?AAA?B?A??AAAAA<AAAA9><>>??@@AAA@@@AAA<A=<9=?:?<@???B@@@@<@??@?2=8<:88888(8@////)/99///665:-6756'2999C;A<>><>@?A???=B=AAAA8858=A=@>>>>>BAA@@@@>>=8<;<8:9:<>A@===8<<4=:;;
@ATNG8:03288:06651
GATGGTAGTGCGTGAGAGAGAGACCCAGATGATCAGGAACTCTAGAAGAATTCAGATTTTTAACACGAGAGTAAACGTAAAAAGAAGGTTTTACAAGACTCACGTTAACAATATTGCAGCAGTACGCACACAATCGAAGCGCAGTAAGGATGGCTAGTGTAACTAGCAAGAATACCACGAAAGCAAGAAAAAAGAAGTACGCTATTAACTATTAACGTACCTGTCTCTTCCGAATCGAATGAGTACGAGAGAGCACACGTGTCTACCATCGACACTCCAAAGTCT
+
?<<>?BCCCCCDBBBBCCCBBB999:;BFDCCCCAB>A;CECCCCC@BB>A>ADDCCCCC3B?ACCCCABBBBB<AA??@@@1@C>C6;;;6;BC@FBBDCCC999;?CD@E@A?ABCBCCGDBBBBBCCCB@DDDD<BAAACBBB?C?CBB@BCCCBCCC?BBCCCC@AA>ABB?BBBBB=A@@;999999%9@;@99:CBBBC?B?AAAA;A=ABC;;6;A@@@AB?B?BC?BBCC?ABCBBAAACCCBBBBBBAAAA?@????=?BBCBBAA@@388*9998
@ATNG8:03290:06658
GATGGTAGGCGTGTGAGAGTCTGCCAGAAGATCAGGAACTCTAGAAGAATTCAGATTTTTAACACGAGAGTAAACGTAAAAGAAGGTTTTACAAGACTCACGTTAACAATATTGCAGCAGTACGCACACAATCGAAGCGCAGTAAAGGATGGCTAGTGTAACTAGCAAGAATACCACGAAAGCAAGAAAAAGAAGTACGCTATTAACTATTAACGTACCTGTCTCTTCCGAAACTAATGAGTAACAGAGAGTACGATATGTCTACCATCGACACTCCAAAGTCT
+
>@@A765@=ABBBABBBBAAA@;;26??@CCCAAA?A@BBDBBAB?;;7;?ABBCCCCC3C@AAC??@=@>>>6=?9988*37/3,777&7373889::@@CC?B@B@>>>?;??AAAA878A===@>>==A@8918;:<<<888)8:>=A?BB9:9BBB@BBBBBB?BB@BBB?BBAAD8?::49><>>.==:???>>>;;;<A=AA@@;?:=888:5:<==888;?9;??5999499;922,2;867;>?>>>>=?>>===;;5;@@@@B@=;;7;A:A@>=
@ATNG8:03299:06656
GATGGTAGTGTGTCTCTGAGAGTAGTACTCATTCGTTTCGGAAGAGACAGGTACGTTAATATGTTAATAGCGATAACTTCTTTTTTCTTTGCTTTCGTGGTATTTCTTGCTAGTTACACTAGCCATCCTTACTGCGCTTCGATTGTGTGCGTACTGCTGCAATATTGTTAACGTGAGTCTTGTAAAAACCTTCTTTTTACGTTTACTCTCGTGTTAAAAATCTGAATTCTTCTAGAAGTTCCTGATCTTCTGGACGACGCGCACTGACACTACCATCGACACTCCAAAGTCT
+
:;<<?B@@;B;;6@@<;AABA;:9:99:9944.489=4>D@D=?@BB@@?:>@;9727)////727299444::<5::.555555#555)5;::4<<<@9<;;;09;.5555;<6:<66699<5:55498@@@;;;55.59::49994455559999;;9945668<=:?:==;::::<;7844444$4.4066>??+66>==2:/-------/)////$/5545.58>>85////)/;)/)/7:555165<7<=<<<<555>665=<45555.5@999555995:<4<BCC
@ATNG8:03304:06699
GATGGTAGTGTGTGCTCTGAGAGTAGTACTCATTCGTTTCGGAAGAGACAGGTACGTTAATAGTTAATAGCGTACTTCTTTTTCTTGCTTTCGTGGTATTCTTGCTAGTTACACTAGCCATCCTTACTGCGCTTCGATTGTGTGCGTACTGCTGCAATATTGTTAACGTGAGTCTTGTAAAACCTTCTTTTTACGTTTACTCTCGTGTTAAAAATCTGAATTCTTCTAGAGTTCCTGATCTTCTGGACAGAGTGTGCAGATACTACCATCGACACTCCAAAGTCT
+
----(-52<:..------/5555555<555544.5<<<5=?;@;>>=>>BGBICCBA?@@CCCC@C@CCCDHA@@B>;;;;;*4?8ACCC=CCBA>B@B?BC@CDCCEEAECCCCDBB?BBB?B@CCECCFGD?BBCC@CCCCCECCC@@@CBCCC@BBB?BD@D@CBBBCCBCB@C;:;:.;<@5;;@B@,AA;;;0;AAABBCCHC@CEFF5CBBBD@D@CCABBBDC@@?@?BBBCBB?ABB?BCBGCCCCCCCDCCCCCBBB?@@@ABB@@@@=BA:B@;;
@ATNG8:03305:06698
GATGGTAGAGTACAGTGTAGTAGACCAGAAGATCAGGAACTCTAGAAGAATTCAGATTTTTAACACGAGAGTAAACGTAAAAAGAAGGTTTTACAAGACTCACGTTAACAATATTGCAGCAGTACGCACATAATCGAAGCGCAGTAAGGATGGCTAGTGTAACTAGCAAGAATACCACGAAAGCAAGAAAAAGAAGTACGCTATTAACTATTAACGTACCTGTCTCTTCCGAAACGAATGAGTACACATCGTCGTGTCGTGCTACCATCGACACTCCAAAGTCT
+
CCBB@CDCBCBCCBBCABAACCCCDBDCBABBBBCC@CABBA:;;A>AA?C@BBCAAAA@.@>??BBBBAAAAA;@ABBBBB1BC?B4;;;6;CDABCDCBCCCC?B?@@>ABB?CBBCCCCCDCCCCC@@@?;;;B?BABC@@@B?C@CBB>BBBA@A@@=?BBBBB@AA>BBB>ACA@@<?>>;?DCCD3??;???AEBB>A7:7;?BB=B>??;<;?ABBBBBB@C@BCE>BBB=??@@ABBAABA:99A?>>?>???::=B@BBBBB@BA@A>CC=BAA@
@ATNG8:03260:06736
GATGGTAGACACGTGTGCTCTCTCGTACTCATTCGTTTTCGGAAGAGACAGGTACGTTAATAGTTAATAGCGTACTTCTTTTTCTTGCTTTCGTGGTATTCTTGCTAGTTACACTAGCCATCCTTACTGCGCTTCGATTGTGTGCTTACTGCTGCAATATTGTTAACGTGAGTCTTGTAAAACCTTCTTTTTACGTTTACTCTCGTGTTAAAAATCTGAATTCTTCTAGAGTTCCTGATCTTCTGGACGACGCGCACTTGACACTACCATCGACACTCCAAAGTCT
+
<<<<7<<@>::;;;<666AA666566;<>>>C;A;;;;*;?;?=BB=B=BB?BBBAA@D???CC@C>AABCCCBBB?BBBBB1=B8BBB=5ABCC@BBB=@B=?9:98938AAACB??=A>>;><???A=>>D=>>>><>>@>>>>;>>==>?>>B=>>>=>>;><;;;@BBB>>:>A@BA5A5;5:::::+;AABA:@@@;;;A??>;>A@@/A888?;>:>@<>;=;///9=167AA==:=>>;>@@@@A?<<=//,/<;;>>>@<A@@@=<==;;6:D:B;;;
@ATNG8:03273:06739
GATGGTAGTATATCGCGTCGCTATCCAGAAGATCAGGAACTCTAGAAGAATTCAGATTTTTAACACGAGAGTAAACGTAAAAAGAAGGTTTTACAAGACTCACGTTAACAATATTGCAGCAGTACGCACACAATCGAAGCGCAGTAAGGATGGCTAGTGTAACTAGCAAGAATACCACGAAAGCAAGAAAAAAGAAGTACGCTATTAACTATTAACGTACCTGTCTCTTCCGAAACGAATGAGTACATAGATATACGTATAGCTACCATCGACACTCCAAAGTCT
+
<<<<@BBBBA==@@>>CBBCCBBCB<?@@8=@@@@B7?;@AA@@@A=@@:?<@BBBBBBA0A<@@:<==B>===455:<<;<+==:=<@@?0CCC@CCDCB@@00-08<<,/0?<>><<ACCCCCCBBABBCGGCCBACCCAAB??8@<@?A=@CCCA@?F@BCAA??<?C>9::@BBBCA;<992999999%9<;<?<>BB?@A78889>C.819><;;5;@?@?CB?B?BBF>BCB?BAAABB???B@@@BAB@A>A885>=AA<>>=8989<//*/919776
@ATNG8:03274:06729
GATGGTAGCGCATATCAGCGCAGCCCAGAAGATCAGGAACTCTAGAAGAATTCAGATTTTTAGCACGAGAGTAAACGTAAAAGAAGGTTTTACAAGACTCACGTTAACAATATTGCAGCAGTACGCACACAATCGAAGCGCAGTAAGGATGGCTAGTGTAACTAGCAAGAATACCACGAAAGCAAGAAAAAGAAGTACGCTATTAACTATTAACGTACCTGTCTCTTCCGAAACGAATGAGTACGAGAGTCAGAGCAGAGCTACATCGACACTCCAAAGTCT
+
<<<@<A:544:;>;>@A@@@@@@?C>CBB@BBCB@@=@=@DDCCBB>AA@C@BBBCCCCC5CCDCCBDCIFA@A5>@9999-9C=A5;;;-;:>8>>@@?@?AB=A>BC@BBC@CAAACCBBBBCBBBBAB?C@@@@B???BBBB?B@B@@=@A@?????<??A???>AB?BBB>@@>><8???<ACEDC2BB?B>>>@???B<A<@@AB9?8<<B;;9;BAAADFAE@BBB=CBB?BBBBBCCCBBBBBBBABCBBBBBB@@@CBBB==<???=@@;B;;;
@ATNG8:03277:06713
GATGGTAGTGTCAGTGCGCGTCGTCCAGAAGATCAGGAACTCTAGAAGAATTCAGATTTTTAACACGAGAGTAAACGTAAAAAGAAGGTTTTACAAGACTCACGTTAACAATATTGCAGAGTACGCACACAATCGAAGCGCAGTAAGGATGGCTAGTGTAACTAGCAAGAATACCACGAAAAGCAAGAAAAAGAAGTACGCTATTAACTATTAACGTACCTGTCTCTTCCGAAACGAATGAGTACTGTATCTATGTGTGCGCTACCATCGACACTCCAAAGTCT
+
CBBC?BCBBBCDDCCCCCCCCCCCC?BAA?AB@@::9;>AABBBBB?AA>A?BCBBBBBB3B?BBBBCCCBBBB=>>@DDDD2CC?B6;:;6;CD@GBBCCBB@@4;5;@<@AA>AAA;;;@@??>??@??:?@??<?AAABBBC>@=ABB?BCBBBACD?BBBBBC?BA?BBC=A?999:(77317>99;)22,2666>>???6;6;?@@<@=B>>8838?AAAAA1808=>4>BC?BDCB@@?BBBCCBBBCDBCCBBCCCBB=A?BBBCBAA@?BC@B@@@
@ATNG8:03282:06710
GATGGTAGCTCTGCTCTGACTCTCGTACTCATTCGTTTCGGAAGAGACAGGTACGTTAATAGTTAATAGCGTACTTCTTTTTCTTGCTTTCGTGGTATTCTTGCTAGTTACACTAGCCATCCTTACTGCGCTTCGATTGTGTGCGTACTGCTGCAATATTGTTAACGTGAGTCTTGTAAAACCTTCTTTTTACGTTTACTCTCGTGTTAAAAATCTGAATTCTTCTAGAGTTCCTGATCTTCTGGGCTGCGCTGATATGCGCTACCATCGACACTCCAAAGTCT
+
55:<9>BBCC;@@AABA;96B<@ACBBBDBBB?BCCC>CC@C@CBBBDBB?BCBHD@D@DDCC?C?CCCCCCBBB?BBBBB2AC>B;;;8;A@A<AAB?BC?ABCBBDAFGFCCFEC@CCD@C@EEECCCCD@FCAA?CDDBBBBBBBBBBBECC?A@A>AD@C@CCBCCCC@@;@;;;;.;=A>BCCCC0AA;;;0;BBAA@BA;;5;?A?,=@>?@=A?BC@CCCBABB8;7<DBBBC@GCBB=B;==GCDDCCEAABCCBCB@BBBB;;;;;;9;C=C@A@
@ATNG8:03285:06746
GATGGTAGCGCGACGAGCGTAGACCCAGAAGATCAGGAACTCTAGAAGAATTCAGATTTTTAACACGAGAGTAAACGTAAAAAGAAGGTTTTACAAGACTCACGTTAACAATATTGCAGCATTACGCACACAATCGAAGCGCAGTAAGGATGGCTAGTGTAACTAGCAAGAATACCACGAAAGCAAGAAAAAGAAGTACGCTATTAACTATTAACGTACCTGTCTCTTCCGAAACGAATGAGTACGATGAGAGAGCTCTCTCTACCATCGACACTCCAAAGTCT
+
CCCC?BBBBBABBBBBCCCCCCCCC>BBB@BBBBCC@C?BBCCCCC@BC?A>BBCBBBBB3B?BBBBBBBBBBB;BBBCCCC5BB?B@CFG;CBB@CCCCCCB@@>@@CC?BBC?BCCBCCC@BBBCCCCCC?CCCC?CBBBBCCC?B?BBB?BBBAA@BB?CBBBBA=BC?CCC@CC=>><@BB@BBEDB3BC?AA@BBBBBC=?<?BBA?B<>>BAA;>>?>999?B?BBE>BBB?BCCCCBBAAABBCCCBBB@@@BBB@AA>BCBCBABBBB>==7>8::
@ATNG8:03287:06747
GATGGTAGCATCATGCATATTCACCAGAAGATCAGGAACTCTAGAAGAATTCAGATTTTTAACACGAGAGTAAACGTAAAAAGAAGGTTTTACAAGACTCACGTTAACAATATTGCAGCAGTACGCACACAATCGAAGCGCAGTAAGGATGGCTAGTGTAACTAGCAAGAATACCACGAAAGCAAGAAAAAGAAGTACGCTATTAACTATTAACGTACCTGTCTCTTCCGAAACGAATGAGTACTATGTAAAGCTCTATACTAATCGACACTCCAAAGTCT
+
AABB@BCBBBBDDDDBBBCD@CCC?BBC@DDCCCC@C@BCCCBBC?CC@D@CCAAACCD3C?ABBBBBBBBBB=BDBBCCB5BD>C5;;;.;BB?BCBBCECBA?B@CC?BCD@CCCABBDCCCCBBBCBB?BBCD<A?ABCCAA=B@CBB?BCCCCCCC?AAABBB@BB@BBB<?????8??=9=????1?CAEB@@CAAAA:>:>?AB:>:=BC@@>@BA@AAA>A>ACC>CBB>ACCDCCCCBBBBBB>BBBBBAAAAAA=CAA>::9<<6<>5>9::
@ATNG8:03289:06740
GTTGGTAGTGCGTGAGAGAGAGACCCAGAAGATCAGGAACTCTAGAAGAATTCAGATTTTTAACACGAGAGTAAACGTAAAAAGAAGGTTTTACAAGACTCACGTTTAACAATATTGCAGCAGTACGCACACAATCGAAGCGCAGTAAGGATGGCTAGTGTAACTAGCAAGAATACCACGAAAGCAAGAAAAAGAAGTACGCTATTAACTATTAACGTACCTGTCTCTTCCGAAACGAATGAGTACTGCGTCTCACTCTCGCCTACCATCGAACTTGCAGAGTCT
+
996;?A<?@@CCCCBBBBCCCCCBA7?CC@BBBDBA;@8<@BCAAA?CC@D@CA:33333$36;<9;;9?866818//////$/9393===2=<=8=<6;9<;555)5495.9=@8=B@@AA@ABCBBBCBBB?B@;;6;@@CDBAC@C>B;;8;BBBDCCB?CBBB??=?@?@@A=?<?>=3833/3<??A2=>8=>=?A>?7757><<8=8<8>:@AC?BA@???B@D???@9===000??:>?CCBA;;;AA@@@AAB@?BBB8@9;70*00*////89;;<
@ATNG8:03291:06740
GATGGTAGTGTCATATGAGAGTGTGTACTCATTCGTTTCGGAAGAGACAGGTACGTTAATAGTTAATAGCGTACTTCTTTTTCTTGCTTTCGTGGTATTCTTGCTAGTTACACTAGCCATCCTTACTGCGCTTCGATTGTGTGCGTACTGCTGCAATATTGTTAACGTGAGTCTTGTAAAACCTTCTTTTTACGTTTACTCTCGTGTTAAAAATCTGAATTCTTCTAGAGTTCCTGATCTTCTGGAGATATCATCAGCGAGCTACCATCGACACTCCAAAGTCT
+
<<>>?BBBBBBBCDFCEEBCCCCCCBBBBCBB@BBAD>CC?D@CCCCCCC@CCCCC@C>BBCC?CACCBBBBBBB@BBGGE5BB?BBBB=CCBC?B@@=AB?BBCCCC@CDCCCCBC@CDD@D@C@@ACBAA?BCDD@BBBBCCCCCDDBBBBBB@BCB@BB?B@BDDCCCBCB>@>=>?5?9?9?@>@@,?ABBC<@@BBDDCDCCACCEC5CAAAB@B?CCBBBBABAA;@;@AABBB>@@C?BBBBBICCCECCCCBBBCAA=ABCCBBABBB?BB<BBBB
@ATNG8:03294:06715
GATGGTAGTGTCATATGAGAGTGTGTACTCATTCGTTTCGGAAGAGACAGGTACGTTAATAGTTAATAGCGTACTTCTTTTTCTTGTCTTTCTGTGGTATTTCTTGCTAGTTACACTAGCCATCCTTACTGCGCTTCGATTGTGTGCGTACTGCTGCAATATTGTTAACGTGAGTCTTGTAAAACCTTCTTTTTACGTTTACTCTCGTGTTAAAAATCTGAATTCTTCTAGAGTTCCTGATCTTCTGGACAGAGTGTGCAGATACTACCATCGACACTCCAAAGTCT
+
99;;@A@=BBCBCCCCCABA;<;CBB@A@BBDABCBD?CC<B<@>>;;AA<@A;@>;;:BCBB?B>BAA;;<<<?7;<@>>(5:65//>>30/0>>:;099(7;68>=@@B@CCDDDDCC@CCCAC@DBBBBBCC?CCCC@CCCCCCBBCCCCCCCCC@CAB?@D@F@BBBCBBCBB@BBAAA5@9?9??@A@,??:::.;@??AAAAA@=ABBB2BCCCB@B@CC@CCCBBAB<@<@BBBBB@BBC@BBBDCBBCDDEEBBCCCCAB?ABBB???B@@>AD>D;;;
@ATNG8:03296:06719
GATGTAGAGTATCATGTGTATCTCCAGAAGATCAGGAACTCTAGAAGAATTCAGATTTTTAACACGAGAGTAAACGTAAAAAGAAGGTTTTACAAGACTCACGTTAACAATATTGCAGCAGTACGCACACAATCGAAGCGCAGTAAGGATGGCTAGTGTAACTAGCAAGAATACCACGAAAAGCAAGAAAAAGAAGTACGCTATTAACTATTAACGTACCTGTCTCTTCCGAAACGAATGAGTACTATAGACTATCTGAGACTACCATCGACACTCCAAAGTC
+
=>>CCBCBBBBBBBBCCCECBAAB@BBC?@@@DA@>A=;;<BBBB?BB>@=?A?;;;;;';2:95<;9;<@@@,5:::9:9$99992955&5:::;;::596==:=@CC@BAA=AAB@@ACCBBBDEJCA@=AA;;7;A???@;:59<B9:79BABCBBB?BBA;;:?AAABB@<@>9999(8;;577777$7939::====CC>B;8896,2,2955515999;;;5::=@@8<:949AA@ABAAACCCBAAC@A@CCCDCDBC@CBBDBBAAAB>@?:A;;
@ATNG8:03296:06728
GATGGTAGCGCGACGAGCGTAGACCCAGAAGATCAGGAACTCTAGAAGAATTCAGATTTTTAACACGAGAGTAAACGTAAAAAGAAGGTTTTACAAGACTCACGTTAACAATATTGCAGCAGTACGCACACAATCGAAGCGCAGTAAGGATGGCTAGTGTAACTAGCAAGAATACCACGAAAGCAAGAAAAAGAAGTACGCTATTAACTATTAACGTACCTGTCTCTTCCGAAACGAATGAGTACGATGAGAGAGCTCTCTCTACCATCGACACTCCAAAGTCT
+
BBCC@CC>CBBBBBDDCCCECCCCD>CCB@CCCBAA>A@BBCBBCB@BB>A>AAABBCCB3B@CBBBBCCDCCD>BBBBAAA2AB?B@CCC;CCCABCBCCCCAA<@=@B?CDD@DCCAABDFDCBCBBBB@<@@@@=@BCDCC995;>AAB@CCBBBCCC@AADCDD?AA>ABC=AA???8=>>;?BBBB3BC@CBAABAAAA:>:=>>>1818AA@@>@BAAABA>A>AA@9??@>BBBECCBAAACCCCCBBB??>=:996717?>??@>>>@<@A:A;;;
@ATNG8:03302:06743
GATGGTAGCGCGACGAGCGTAGACCCAGAAGATCAGGAACTCTAGAAGAATTCAGATTTTTAACACGAGAGTAAACGTAAAAAGAAGGTTTTACAAGACTCACGTCAACAATATTGCAGCAGTACGCACACAATCGAAGCGCAGTAAGGATGGCTAGTGTAACTAGCAAGAATACCACGAAAGCAAGAAAAAAGAAGTACGCTATTAACTATTAACGTACCTGTCTCTTCCGAAACGAATGAGTACTTGTAGAGCTCTATACTACCATCGACACTCCAAAGTCT
+
55<>:>96;@@BBCBCBBCBBBBBB<BBB<>>@@;;8;?CBCBBCC?BB@B?CBAA@@@@.A?BBBBCBB@???8?AABBBB5BCAC@DCC=CECBCCCCCCCCCBC?CC@CCC?ACCCCDCBCCCCCCCCC?AB@@=@CBBDEBA>B@CCCADFCBAACC@CBDBBB?BA=AA@399::9,7<<89999:9%9937979ABBB@:>:9<>@0818=A<<7;B@@@AA>A?BBB>BBB?BBA@AA:95:B??@CABBCD?@?E?;6;===>>>?BB=DD>C???
@ATNG8:03260:06775
GATGGTAGGACGAGCGTCTGAGAGGTACTCATTCGTTTCGGAAGAGACAGGTACGTTAATAGTTAATAGCGTACTTCTTTTTCTTGCTTTCGTGGTATTCTTGCTAGTTACACTAGCCATCCTTACTGCGCTTCGATTGTGTGCGTACTTGCTGCAATATTGTAACGTGAGTCTTGTAAAACCTTCTTTTTACGTTTACTCTCGTGTTAAAAATCTGAATTCTTCTAGAGTTCCTGATCTTCTGGATACACTCATGTGCACCTACCATCGACACTCCAAAGTCT
+
@@::7:==8=<566<====<==9905;;9955.588:3;;9=9==<<<<<056>=>:?<@>==<=:>@@=?>?@>:===<<+::59455)5==:)//-066(//799;6;;=<=?;;9<C?:?<EAA>@=9929=99299559==9///)/:///837783-//48:<=6655>8/////&/)/4/////$/5::;0955555;;<<8<???+<:://)/)/7279<<<<<8@<A956?C<@::7:@B@B@?@@AABACAB>@@A>?@@000000/1;7.///<
@ATNG8:03261:06777
GATGGTAGCTCACGTACGTCACACGTACTCATTTGTTTCGGAAGAGACAGGTACGTTAATAGTTAATAGCGTACTTCTTTTTCTTGCTTTCGTGGTATTCTTGCTAGTTACACTAGCCATCCTTACTGCGCTTCGATTGTGTGCGTACTGCTGCAATATTGTTAACGTGAGTCTTGTAAAACCTTCTTTTTACGTTTACTCTCGTGTTAAAAAATCTTGAATTCTTCTAGAGTTCCTGATCTTCTGGGTGTATCAGCGAGTATCTACCATCGACACTCCAAAGTCT
+
BBCA7;;<<;;;<<=>66:>@?@BBB@A@FBBB>CFCIDC>B=;;;CEHI@GCHCB@B?DBBA>A?BC;;;@@>?<AABBB5BC?CCAC>?AAC@CDC=@@=::99@?:>BCBBB??;;AA4:5:@@@@@@@>ABBB?BB>>>>>A@@@AAAA@@;@@@>BB<@7;;?@>>>>@<@AACC2?:@:<<===.<>>AB::8:788::77065666#522+2616277998<85884<4<BA//////;@4966;??B??>@@@AABA<;7;>?:;66;//)//)/323
@ATNG8:03263:06755
GATGGTAGCTTCATGCATATCTCACCAGAAGATCAGGAACTCTAGAAGAATTCAGATTTTAACACGAGAGTAAACGTAAAAAGAAGGTTTTACAAGACTCACGTTAACAATATTGCAGCAGTACGCACACAATCGAAGCGCAGTAAGGATGGCTAGTGTAACTAGCAAGAATACCACGAAAGCAAGAAAAAGAAGTACGCTATTAACTATTAACGTACCTGTCTCTTCCGAAACGATGAGTACCTCTCAGACGCTCGTCCTACCATCGACACTCCAAAGTCT
+
@@??.455:A8B@?>>CB@A;;;59.545.55:@@@.9.5=@;;;=744.45>?=9999&45:345<;;;999(334;;;=+:939.555&59>8;;<<<;:/0)0)0:3<=?:;C@@@@;@AC::9;>>:6@;558=@<<<>58-5.44905@C@B?@@>ABBBBB?AA=?A=.37>>>3<97/8>?>?.;;.73=>?>:56/55:;9;;?;>AC996:9:9@@?9A>?=?88553;;888<6<::???@>:=577773:=>:<;;A888???9=?5<777
@ATNG8:03268:06789
GATGGTAGACACGTGTGCTCTCTCGTACTCATTCGTTTCGGAAGAGACAGGTACGTTAATAGTTAATAGCGTACTTCTTTTTCTTGCTTTCGTGGTATTCTTGCTAGTTACACTAGCCATCCTTACTGCGCTTCGATTGTGTGCGTACTGCTGCAATATTGTTAACGTGAGTCTTGTAAAACCTTCTTTTTTACGTTTACTCTCGTGTTAAAAATCTGAATTCTTCTAGAGTTCCTGATCTTCTGGGTCTCTCTCTCACGCACTACCATCGACACTCAAAGTCT
+
AAAE?BB?@@B@@;<;66>>966?CCABBECC@CCCE>CC@C@CCBBB@@=@DBAA?B?AABB@C@AAABBB?:@;A@??@1A?=@AAA>BBAA=A994:?99:8?BC@BBBCBBBB?::;:=:=>>>>889:=??@7;;A@=;;;?;;;A?;;;<@>><>A<A=>>??>BD9865;9>>27171556777%7:878.775/..677839988*825555>0883;666///7=7==??==7::?B:B??>>=<<=<===@@===A;>;;;>;::///:2:<;<
@ATNG8:03280:06785
GATGGTAGAGAGAGCTCTCTCATCGTACTCATTCGTTTGGAAGAGACAGGTACGTTAATAGTTAATAGCGTACTTCTTTTTCTTGCTTTCGTGGTATTCTTGCTAGTTACACTAGCCATCCTTACTGCGCTTCGATTGTGTGCGTACTGCTGCAATATTGTTAACGTGAGTCTTGTAAAACCTTCTTTTTACGTTTACTCTCGTGTTAAAAATCTGAATTCTTCTAGAGTTCCTGATCTTCTGGATACACTGCATGTGCACCTACCATCGACACTCCAAAGTCT
+
>><<9===<<;;;<=<<<<>>><><<;;;>;;4?;;;0;?A=BBCBBBC@CBBBC?C@@AAC?B?BBCA??<48033===+==6@@A<5@CBC>AAB?@@<?9:7=?8>>?>????9<<:/7/7;;:857C>B>>?7;;B>>>BBB@@@??778<:;;===:=;>>AA@@>>=1:8898)88=:@ABBB/@?===8=?@@AABBBB:<<<<+;:<<=:>;>B=AAAA>;;5;4:>:;;=8=?@;??A;;;888666///==48>===:::<@@9=;7=A:A>99
@ATNG8:03283:06789
GATGGTAGACACGTGTGCTCTCTCGTACTCATTCGTTTCGGAAGAGACAGGTACGTTAATAGTTAATAGCGTACTTCTTTTTCTTGCTTTCGTGGTATTCTTGCTAGTTACACTAGCCATCCTTACTGCGCTTCGATTGTGTGCGTACTGCTGCAATATTGTTAACGTGAGTCTTGTAAAACCTTCTTTTTACGTTTACTCTCGTGTTAAAATCTGAATTCTTCTAGAGTTCCTGATCTTCTGGACGACGCGCACTGACACTACCATCGACACTCCAAAGTCT
+
:@A@>ABCBB@?>A>0//7<//6;@A995@:@5@@BB<AB<@;@944444.49<8<:>3;;9828?BBCC@?==>7=ABBB1AA:9773(3:;;64436>@37838884>;;9;;55,2::.5-5=;988//+/;=>7=AAB?@>>>???B888?6;;>:==;><>>>AA=<=@<;;;AA.7275:9===,=<777+--3--,2--/(///'.5977089@>:>@@@=<:8<6686ABB:==><BBBAA???AA>==<6///;<9=:>>@A?===5770766-
@ATNG8:03286:06769
GATGGTAGCATCATGCATATCTCACCAGAAGATCAGGAACTCTAGAAGAATTCAGATTTTTTAACACGAGAGTAAACGTAAAAAGAAGGTTTTACAAGACTCACGTTAACAATATTGCAGCAGTACGCACACAATCGAAGCGCAGTAAGGATGGCTAGTGTAACTAGCAAGAATACCACGAAGCAGAAAAGAAGTACGCTATTAACTATTAACGTACCTGTCTCTTCCGAAACGGAATGAGTACGATGAGAGAGCTCTCTCTACCATCGACACTCCAAAGTCT
+
:44:055:<<<;9666>B>>?65594999.5594//273///////)38284988333333#36;333877333;2336<>>?+66:=:==;.:00)/////999:7<5:;5944.4499////999A?>==>15544.44494:::7>9==B<???A@@7<600-777(/-3788(/---(--//;;;.::+3339998888>8=:88485=96555944444/)/)//7.//)/)///33333778::888;;:://-9988--..66565556==/....
@ATNG8:03295:06755
GATGGTAGATACTCGCTGATACACCCAGAAGATCAGGAACTCTAGAAGAATTCAGATTTTTAACACGAGAGTAAACGTAAAAAGAAGGTTTTACAAGACTCACGTTAACAATATTGCAGCAGACGCACACAATCGAAGCGCAGTAAGGATGGCTAGTGTAACTAGCAAGAATACCACGAAAGCAAGAAAAAGAAGTACGCTATTAACTATTAACGTACCTGTCTCTTCCGAAACGAATGAGTACATAGATATACGTATAGCTACCATCGACACTCCAAAGTCT
+
DDBB?BBBCCCCBBCCCCCCCCCCC>CBB?BCCCBB@C?BBCBCDD???=??BCABBBBB3B?CAAACBBBABC>DCBCCCC5CC@C@CCB;BCC@FBBCBBC@@=@?BB?CCC@CCCCCBBBBBCBCGDF@BBBC?CBBBCCCC?A?ACC?CCCC@@@B?DBBBAA>AE@CCDABB???:?A@?BBBBA2A?<@@@@B??=A=@<??AA>B>AACDD<>>A@999@C@BBB=B@@=ABBADAAAAABCCBBBBBBBB@@@CBB>BBB@<<<>>>=@?8:888
@ATNG8:03301:06760
GATGGTAGACATATCGTACTCTCTGTACTCATTCGTTTCGGAAGAGACAGGTACGTTATAGTTAATAGCGTACTTCTTTTTCTTGCTTTCGTGGTATTCTTGCTAGTTACACTAGCCATCCTTACTGCGCTTCGATTGTGTGCGTACTGCTTCAATATTGTAACGTGAGTCTTGTAAAACCTTCTTTTTACGTTTACTCTCGTGTTAAAAATCTGAATTCTTCTAGAGTTCCTGATCTTCTGGTGCGCTACAGTCTCTCTACCATGACACTCCAAAGTCT
+
<<A=?BBCCC@AADCCBBEFCICCBBBCCCA@=A?@>:;B@E;BBB@@AB>=<==B9==<BB>B@BCBAAAB?@=:::::+:A8@9:9(8333177718>89>@B9:79BBAAA@?<?@@9=:=?@AA:;;=A>>><?AAA??>>=??A??<?A:>>>7;;?<@CA@A>>>><>@@BB5>:>5;;>>>/==<<;1<;;;;;;;;A;@DDD/@;;;C=B;?>;>===@@?<?<AABAAA5:::5;<=@AAAB?>>>@@@==//,/9:;;;;;75::2://-
@ATNG8:03258:06848
GATGGTAGCACGAGTCACTATATCCAGAAGATCAGGAACTCTAGAAGAATTCAGATTTTTAACACGAGAGTAAACGTAAAAGAAGGTTTTACAAGACTCACGTTAACAATATTGCAGCAGTACGCACACAATCGAAGCGCAGTAAGGATGGCTAGTGTAACTAGCAAGAATACCACGAAAGCAAGAAAAAGAAGTACGACTATTAACTATTAACGTACCTGTCTCTTCCGAAACGAATGAGTACGTGTGCGACGTGTCTCCTACCATCGACACTCCAAAGTCT
+
<<BC?CCCDBCB=BBDCBBCAABB@BBFABBAB;;5;;@@BA@@@9?=392:=>:9999)9:?<>AAAA@BBD=A?:000+0=5;5;@@,0/>69755:95;;:=:=A=B>=9=>BBBA??>A>>>A@<<:<<<A:::;AA@>>:>;>@@<AA=;<AAA<A@AB=><>D?CBB<>;@AA:?::4:9::9)7818==<///<671;5;;;;<A=A>=;;5:><;;;>=F=@@@:>BB>A>@@/////577688///557;?;=><;==<@A@>==B=BB:A@>>
@ATNG8:03259:06811
GATGGTAGATACTCGCTGATACACCCAGAAGATCAGGAACTCTAGAAGAATTCAGATTTTTAACACGAGAGTAAACGTAAAAAGAATGGTTTTACAAGACTCACGTTTAACAATATTGCAGCAGTACGCACACAATCGAAGCGCAGTAAGGATGCTAGTGTAACTAGCAAGAATACCACGAAAGCAAGAAAAAAAGAAGTTACGCTATTAACTATTAACGATACCTGTCTCTTCCGAAAACGTATGAGTACTGTATCTATGTGTGCGCTACCATCGACACTCCAAAGTCT
+
45;>:?EBAA;;;566;;<969DDE;AAB890<<--(-0,,,---83::6:8::8;=B??.?17/////66---(-/0/:::'::)//)555&5;;?B>665<<555)57;;6<55.4<<:<<<=69665<55579=9;5556>B>@B=@:>;9;9@A@?;;55549;>;BB>AA=/33=98/87717787888#7;38</77::?8?9:352585<6;9552602222227272----&------4556:2226666888922.....3526-..333566269.7---
@ATNG8:03268:06841
GATGGTAGCTCACTTACGTCACACGTACTCATTCGTTTCGGAAGAGACAGGTACGTTAATAGTTAATAGCGTACTTCTTTTTCTTGCTTTCGTGGTATTCTTGCTAGTTACACTAGCCATCCTTACTGCGCTTCGATTGTGTGCGTACTGCTGCAATATTGTTAACGTGTGTCTTGTAAAACCTTCTTTTTACGTTTACTCTCGTGTTAAAAATCTGAATTCTTCTAGAGTTCCTGATCTTCTGGAGATACACATGATACTCTACCATCGACACTCCAAAGTCT
+
@<<>@BBBBBBBCC?CBBBBBCCDCCCCCCCC?CCDD?BB?C@CCCCCCC>BBBCB@B?BCCC?A?BBCBBCAAA?BBDDD2BB?B???<@DCG?AAA?BB?AAABBB@BBBBCC@@=BCC@B????>>;;;<@@??<??B@@@@@@???@?>==9<?>;@A=@<@BB@@@>>=9<8888,9;A<AAAAA/AA@@@:@>>=@@@B??;@AAA/@:::=:=<@@<@@@@@@@:>:>ED=<<=>>@;DA><<<AAAA??AA>>>@??<?AAC999///7@@68<<A
@ATNG8:03269:06802
GATGGTAGTGTCATATGAGAGTGTGTACTCATTCGTTTCGGAAGAGACAGGTACGTTAATAGTTAATAGCGTACTTCTTTTTCTTGCTTTCGTGGTATTCTTGCTAGTTACACTAGCCATCCTTACTGCGCTTCGATTGTGTGCGTACTGCTGCAATATTGTTAACGTGAGTCTTGTAAAACCTTCTTTTTACGTTTACTCTCGTGTTAAAAATCTGAATTCTTCTAGAGTTCCTGATCTTCTGGGATGTGTGCGCAGTGCCTACCATCGACACTCCAAAGTCT
+
<<<<?@AAECCCBDCCDCCCCCCCCB@@@B@@;@BCC=CD;:89CCCCCCAECCCC@D@BB@A7<6:BBBBCDCC@DCBBA3AA=BBDC?CEBC@BCB?BB?BBBCCC@CCGCCBBC@FID@C@BCCBCC9999CBB@CBBBCCCCCCCCCCBBB@CDD@CC>B>BCCCCBBBC@CBAAB8A;?;:::::*:CDCE<@@CCCBBBBC;AAAA,@AABB=A=AC@CCCCCBB?B?BDDCCC@C@?@:@A@@ADCCEBBBCCB?B::6:B@@@BBAAB@CD>CBBB
@ATNG8:03273:06802
GATGGTAGTGTGGTCTCTGAGAGTAGTACTCATTCTGTTTTCGGAAAGAGACAGGTACGTTAATAGTTAATAGCGTACTTCTTTTTCTTGCTTTCGTGGTATTCTTGCTAGTTACACTAGCCATCCTTACTGCGCTTCGATTGTGTGCGTACTGCTGCAATATTGTTAACGTGAGTCTTGTAAAACCTTCTTTTTACGTTTACTCTCGTGTTAAAAATCTGAATTCTTCTAGAGTTCCTGATCTTCTGGATAGCGACGCGATATACTACCATCGACACTCCAAAGTCT
+
/8//*///4944.5555555555999<9954/92----99&--(--(/5589//)/686618288<>8>8=;;B88388133333$3;39:=<5;9;;255<7594999@@=9=CCCCCAA?BCC@F@ABBGDCECAFAAA000ABBCCCCBCCBCCCC@CCC@CI>@?ABBBCCCCC?BAAAA7A@A=@AAA@1ACCCB=B;;;BB;<;B@BDDG5C<;;D?CBAA?ACCCCBB?B?CBCCHE@DCB>BBBBBDCCCCCCCCBBBBBB?BBBCCBF@???BB=DCBB
@ATNG8:03273:06840
GATGGTAGCGCGACGAGCGTAGACCCAGAAGATCAGGAACTCTAGAAGAATTCAGATTTTTAACACGAGAGTAAACGTAAAAAGAAGGTTTTACAAGACTCACGTTAACAATATTGCAGCAGTACGCACACAATCGAAGCGCAGTAAGGATGGCTAGTGTAACTAGCAAGAATACCACGAAAGCAAGAAAAAAGAAGTACGCTATTAACTATTAACGTACCTGTCTCTTCCGAAACGAATGAGTACTATGTAGAGCTCTATACTACCATCGACACTCCAAAGTCT
+
?;@E@EDBB@@ABDHCCCCBCA;;;4:BD>BBCB@@>@@BCCA@AC?BB?C?CCCAACCD3C=>>?CDCAC99959AABLGF5CD@B6;;;6;DD@CCCBCCCCC?C?CC?BBD?CBBBBBBCCECEBBCCB@CCCD?BBBCBBBB@C?C?@>@BBCCCCC@BBBBCC?CC@BBC?ABAA@;>==9::::99%:??@:79CCBAA;@;>>BB6;7;@B;;:;BAABBC@D?BBB>BBB@BBBBBBBBBCBABAAACBB@A@@@A;;7:@@?@A????=BC;C???
@ATNG8:03278:06842
GATGGTAGCTCTGCTCTGACTCTCGTACTCATTCGTTTCGGAAGAGACAGGTACGTTAATAGTTAATAGCGTACTTCTTTTTCTTGCTTTCGTGGTATTCTTGCTAGTTACACTAGCCATCCTTACTGCGCTTCGATTGTGTGCGTACTGCTGCAATATTGTTAACGTGAGTCTTGTAAAACCTTCTTTTTACGTTTACTCTCGTGTTAAAAAATCTGAATTCTTCTAGAGTTCCTGATCTTCTGGGCAGACTCTCACACGCCTACCATCGACACTCCAAAGTCT
+
CCCB?BCCCCBBBCDDCBBBGGCCCBBBBCBB?BBBB>BD?B@BBBCCCD?DECCC@B@BDCD@CBDBBCCCCDC@CCCCC5BB@BBBA<B@:;8;BB>BB?AAADCC@CBCCEDBB@BCD@C?CCJDCBBB?@@CC?ECB;;;@@@@@@C@@@B?B@@=@A?A?CCCB@BAAA;A;;;;.;?C?BBJJJ5CB;;;7;ABCBCB@@A5;;;;;%;@@A@=@<@C?BBBCBBB@C@CBBBCC?AACC?CCCBBBBCCBBBDCD@CBB@BBBCCCCBBB?BC>CBBB
@ATNG8:03284:06803
GATGGTAGCACGACACGACGATGTGTACTCATTCGTTTCGGAAGTAGACAGGTACGTTAATAGTTAATAGCGTACTTCTTTTTCTTGCTTTCTGTTGGTATTCTTGCTAGTTACACTAGCCATCCTTACTCGCGCTTCGATTGTGTGCGTACTGCTGCAATATTGTTAACGTGAGTCTTGTAAAACCTTCTTTTTACGTTTAACTCTCGTGTTAAAATCTTGAATTCTTACTAGAGTTCCTCGATCTTCTGGATAGCGACGCGATATACTACCATCGACACTCCAAAGTCT
+
::;>9A;96=554=9956699;<<<<<<<ACC@DDHH>AA9<4//////:=8<<:::5:5:;;;7<9<=<<<>;::8;>=>>+:@8@@?>30//83;3;/7/381779222+25555555398848585/.//...055572799;=987696777765(/..233.329=?A@@@?@;?ACBC6B:=:=:<<;,;<;<<+/*/;;::9<//)/66-6/807:.5/792988:;99>:><>=;AA;9,2**(*(((*-5333688888:;8>:>AAB@@@@@@<AA9A@:8
@ATNG8:03286:06827
GATGGTAGACACGTGTGCTCTCTCGTACTCATTCGTTTCGGAAGAGACAGGTACGTTAATAGTTAATAGCGTACTTCTTTTTCTTGCTTTCGTGGTATTCTTGCTAGTTACACTAGCTATCCTTACTGCGCTTCGATTGTGTGCGTACTGCTGCAATATTGTTAACGTGAGTCTTGTAAAACCTTCTTTTTACGTTTACTCTCGTGTTAAAAATCTGAATTCTTCTAGAGTTCCTGATCTTCTGGACGACGCGCACTGACACTACCATCGACACTCCAAAGTCT
+
59>>;?CBBCD;;6>@;AACBBBIEBABBICC@BBBB=BB>B@BEEDCBB89;ACC@C>AADD?B?BBBBABBBB@BBBBB1@?@BBBB>CCCD@BAA<@C999:BBD?BBB@??@@==@@<@<A@>?<>;949A886:AAAA??=?A@AAA:8:6<<<<@A<A<@@@@@B@AA<B????6?=A9=9;;9,999==///<=:;;>>><==<=,=///@9=9@A<AAAA=>=<A;AAAA><7=;?;>@=>>???EA:::@@?>>>D<@<<<ABAA=;8<C9A888
@ATNG8:03287:06845
GATGGTAGTATCTGCACACTCTGTCCAGAAGATCAGGAACTCTAGAAGAACTCAGATTTTTAACACTGAGAGTAAACGTAAAAAGAAAGGTTTTATCAAGAACTCACGTTAACAAATAATTGCAGCAGTACGCACACAATCGAAGCGCAGTAAGGATGGCTAGTGTAACTAGCAAGAATACCACGAAAGCAAGAAAAAGAAGTACGCTATTAACTATTAACGTACCTGTCTCTTCCGAAACGAATGAGTACTACTCTCAGAGACACACTACCATCGACACTCCAAAGTCT
+
88:<7<ACC>=AB??@?>>@@@@>C:BCC:C>BBBB?B<@@A9;4=549.4833333888$3-3999///66668/8333777'777186:==1;;660//(////899473...'..(.(.55.56=<<?=BBCBAA>ACBB>ABBDBBBB@B?BCC?BACC@@@C?CCCBB@<>>:;::666AA?9>>>=>>>>>/>B=B988@AADD8;8;???:>:=AC@A>@CBBABB@C@BBB<BCC?CACABBCCAAABBBBCBBBBBBB>>>B?@@@A@@@>>>:<;1A@::
@ATNG8:03288:06810
GATGGTAGTGTGTCTCTGAGAGTAGTACTCATTCGTTTCGGAAGAGACAGGTACGTTAATAGTTAATAGCGTACTTCTTTTTCTTGCTTTCGTGGTATTCTTGCTAGTTACACCAGCCATCCTTACTGCGCTTCGATTGTGTGCGTACTGCTGCAATATTGTTAACGTGAGTCTTGTAAAACCTTCTTTTTACGTTTACTCTCGTGTTAAAAATCTGAATTCTTCTAGAGTTCCTGATCTTCTGGTCTACTACACTGTACTCTACCATCGACACTCAAAGTCT
+
?B:;45=AA565=556<666>BBBBDCCA@@EALBBB=BD;@;:89999;.55<<<8<6;;6615166>=>B:99:;=@;;(5515<<>25555.55<.568<@BBAB=@CAA;@CC>BBC6;6;??@:99B2::>>;@AAA;<===?>@>??<<9===?BB<A79:>>?>@:;89=B@E2D:@<AAFGG1@;A@B7A.,,,,,,,-(-888':<5665:5550554444439.4489996<5626665=<<566<<BCC>>>992:???;::?::77*9??=
@ATNG8:03301:06824
GATGGTAGACATATCGTACTCTCTGTACTCATTCGTTTCGGAAGAGACAGGTACGTTAATAGTTAATAGCGTACTTACTTTTTACTTGCTTTTCGTTGGTATTCTTGCTAGTTACACTAGCCATCCTTACTGCGCTTCGATTGTGTGCGTACTGCTGCAATATTGTTAACGTGAGTCTTGTAAAACCTTCTTTTTACGTTTACTCTCGTGTTAAAAATCTGAATTCTTCTAGAGTTCCTGATCTTCTGGTGTCTGATCTGTATCACTACCATCGACACTCCAAAGTCT
+
@BBB?BBBA@@BBBCA@@>966>>>=995?9;2:45<2=>6666>>A@A@343733-47;99=9@3338::/.-6(---999+--839////*3;=7>588<=9:29?=;AC?B=:968570576495558=;9<;55666)//55799999996::<>:=>@=@@<@:==:;;AAAA<@<===1=:@188888+8CCBD9AA@>>>=666(----'---//(/5==8==>>>==;A;>>>B=>9===8;;;>>?@===>>?BBB>>:;6;=A====;8818>4:999
@ATNG8:03257:06893
GATGGTAGACACGTGTGCTCTCTCGTACTCATTCGTTTCGGAAGAGACAGGTACGTTAATAGTTAATAGCGTACTTCTTTTTCTTGCTTTCGTGGTATTCTTGCTAGTTACACTAGCCATCCTTACTGCGCTTCGATTGTGTGCGTACTGCTGCAATATTGTTAACGTGAGTCTTGTAAAACCTTCTTTTTACGTTTACTCTCGTGTTAAAAATCTGAATTCTTCTAGAGTTCCTGATCTTCTGGTCTACTACACTGTACTCTTCCATCGACACTCCAAAGTCT
+
BBBC@BBBCCCBBACB;;6?CCFCCCCCCCCC@CCFD=BB?BACCBBBCC@CCCBB?B?BBBB@C?BBCAAAA;C?ACABA/BB@CBBB<BCCC?ABB?BC599?B@A=AABBBA=@:??><A<AAA???AA=AAAA<>==>===@AAAABA???<>?>=CB<A<A????>DBA<===DD2>;>=@=<<<,<=777)--6---;=<@<ADDC.9>>>A9=9;:6:@@B====D;@@@A>?;>?@<@???>>>AAAAA@A@@>>:><@BBB@@@A7767E;BA>?
@ATNG8:03261:06855
GATGGTAGTAGTACACTAGTCATACCAGAAGATCAGGAACTCTAGAAGAATTCAGATTTTTAACACGAGAGTAAACGTAAAAAGAAGGTTTTACAAGACTCACGTTAACAATATTGCAGCAGTACGCACACAATCGAAGCGCAGTAAGGATGGCTAGTGTAACTAGCAAGAATACCACGAAAGCAAGAAAAAAGAAGTACGCTATTAACTATTAACGTACCTGTCTCTTCCGAAACGAATGAGTACACATCGTCGTGTCGTGCTACCATCGACACTCCAAAGTCT
+
55557<=DB;<;?===C<<<>=@@A8@BA?AB@@AB=A>@;99>@B<AA@C?AA<94499$98<;:;;>@;377*7?CAABA0@?99.555&5599=996===CC?B=A@;;;:299>?A@==>AAACCCCB?BC@@=@BBAAABB=B>B@A=@BAAC@@?>ABB??@=AA;??>?BCCCD:?<><777788$/;9>0/0=89>><::88==,6-55:4405<<<B==8?6;??2;//+/9>/77=<<>@@@899?@?>>>??>8858@?AAAAA>>9=A9A999
@ATNG8:03270:06859
GATGGTAGCACGAGTCACTCATATCCAGAAGATCAGGAACTCTAGAAGAATTCAGATTTTTAACACGAGAGTAAACGTAAAAAGAAGGTTTTACAAGACTCACGTTAACAATATTGCAGCAGTACGCACACAATCGAAGCGCAGTAAGGATGGCTAGTGTAACTAGCAAGAATACCACGAAAGCAAGAAAAAAGAAGTACGCTATTAACTATTAACGTACCTGTCTCTTCCGAAACGAATGAGTACGTGTGCGAGTGTCTCCTACCATCGACACTCCAAAGTCT
+
CCCC?CBBBBBBBCCCCBBACBCBC@CCC?CDDCCC@C@CCEDBBB@CC@C@CCCBBBCB2A?CCBCCDBBAA@9>@:;;;;*;C@E<AB@9@CB@BBDCCCCDD?B?BC?CCC?CBBCCCCDCCBBBCCCC?AAAB?BBCBBBBB?B?BBB?BBBCCCCC?CCBBCD@BB@???>@@@A@:?@@;999999%9@;@98:DDFCB;@;??CD<A=AAD;;:;BBBBCC@C?BBB<BCC?BABBCCBBBBCB>>?BBABCA<8<9926<<<:::??A<BD>D>==
@ATNG8:03281:06868
GATGGTAGACATATCGTACTCTCTGTACTCATTCGTTTCGGAAGAGACAGGTACGTTAATAGTTAATAGCGTACTTCTTTTTCTTGCTTTCGTGGTATTCTTGCTAGTTACACTAGCCATCCTTACTGCGCTTCGATTGTGTGCGTACTGCTGCAATATTGTTAACGTGAGTCTTGTAAAACCTTCTTTTTACGTTTACTCTCGTGTTAAAAATCTGAATTCTTCTAGAGTTCCTGATCTTCTGGGTGCGCTACAGTCTCTCTACATCGACACTCCAAAGTCT
+
BCBC>BBBCCBCCBCCBBBBBCABACCBBBBC@CCCC=BB@C@BBBBCCB?CCBBC@B@AAAD@D>BABBDDDBA?ADDDC2ABAFAAA=ABBB?BBB;?@4999A=>8?AA>>AAA<AAA<@:==BBBB??;@CDD6<<@@>>?>?@@AA>>>@<:;:;@D7;8;A@@@AA>>;>AADD;D<@<==<<<+==:::0676///766==AAAA/>==>A;A88838?AD???=A<??????;?===6=>>A@??@@;;:@AAAA@@@@@A@>=>>=79;4;---
@ATNG8:03287:06854
GATGGTAGATATATGCACGCTCTACCAGAAGATCAGGAACTCTAGAAGAATTCAGATTTTTAACACGAGAGTAAACGTAAAAAGAAGGTTTTACAAGACTCACGTTAACAATATTGCAGCAGTACGCACACAATCGAAGCGCAGTAAGGATGGCTAGTGTAACTAGCAAGATTACCACGAAAGCAAGAAAAAAGAAGTACGCTATTAACTATTAACGTACCTGTCTCTTCCGAAACGAATGAGTACACACTCTCATATGACACTACCATCGACACTCCAAAGTCT
+
DCCC?CCCBBBBBBBCEDDCCCCCB@D;;;;BBBBB?B?AAA@A?C?BB?B@CC994==<+=7=88B@A??9:9*:394444$4;5:.444&5994959;?@@;;9:>@D=B@@=@BA@@@@@BCACABCBC?CC;;8;BBBBCCC@D@CCC@BCCBB@@@>@BCCCC?B??<?@<@=7882388377;;;;&;9<7747<;;;;0303857.7177=::6:A?@@@@>A89;E<BBC?AAAAA??BBDBBBBBBCBABB:::AAB?BCBBCCBBBB>AA;@:::
@ATNG8:03287:06877
GATGTAGGACGAGCGTCTGAGAGGTACTCGATTCGTTTCGGAAGAGACAGGTACGTTAATAGTTAATAGCGTACTTCTTTTTCTTTGCTTTCGTGGTATTCTTGCTAGTTACACTAGCCATCCTTACTGCGCTTCGATTGTGTGCGTACTGCTGCAATATTGTTAACGTGAGTCTTGTAAAAACCTTCTTTTTACGTTTACTCTCGTGTTAAAAATCTGAATTCTTCTAGAGTTCCTGATCTTCTGGGCTGCGCTGATATGCGCTACCATCGACACTCCAAAGTCT
+
///////)444444444444;;;5///////949;=<4;;.515;<;@@@499=99.989?<<8<9BB@@A00/<)/////$///(48;;0::7727//)/9)//555>7;;==;;;;7;?C?C?C:000000+000A=@:99DBBBCEDE@===@<000:00+0:?::99<=<<7<59595$57<4><>>>+<<@<<3;9=77//0<<8=<==+<5566155<D=BBC996=7<7655<<:5<499,9@B@=BB999C@A;B<@999:BAABB@@>@9<<9=000
@ATNG8:03288:06854
GATGGTAGATACTCGCTGATACACCCAGAAGATCCAGGAACTCTAGAAGAATTCAGATTTTTAACACGAGAGTAAACGTAAAAAGAAGGTTTTACAAGACTCACGTTAACAATATTGCAGCAGTACGCACACAATCGAAGCGCAGTATGGATGGCTAGTGTAACTAGCAAGAATACCACGAAAGCAAGAAAAAGAAGTACGCTATTAACTATTAACGTACCTGTCTCTTCCGAAACGAATGAGTACACATCGGTCGTGTCGTGCTACCATCGACACTCCAAAAGTCT
+
;;::@AABBCDDDCDAABCCCBBAD=@@B@CBBC?A@?B?000=:::9:B8<9==<<:===+=7<@8==CA@???5=8;49:9':<7<.555&5=949A:;;BC@@?@?CC>BBJ@BBBBCCCCCHCBBBBBB@CCDD?BABDCCCBBB?A??<?AAAACBB?CCBBBC@BB>@@?@B@AAA6=;;5:<===+:>98665@@AAA<A8==AA<B=EBB<;7;AA@AAA>A>ACE>CDA<AA???BBBA@@00*0:::<9:9?AA@@A>ABBBCBAAAB3:::+:999
@ATNG8:03289:06876
GATGGTAGGACTAGCGTCTGAGAGGTACTCATTCGTTTCGGAAGAGACAGGTACGTTAATAGTTAATAGCGTACTTCTTTTTCTTGCTTTCGTGGTATTCTTGCTAGTTACACTAGCCATCCTTACTGCGCTTCGATTGTGTGCGTACTGCTGCAATATTGTTAACGTGAGTCTTGTAAAACCTTCTTTTTACGTTTACTCTCGTGTTAAAAATCTGAATTCTTCTAGAGTTCCTGATCTTCTGGTATACACACTCGCTCGCTACCATCGACACTCCAAAGTCT
+
55>>9<@D@EEA==<===666>;?:?@>==9:49?@A9??;?;@>>@@@B=BBBBC?A?ACBB=A?CCBBBIAAA=;::99'5<7==??7>CCC@C;;6;A5;;BAAB>BAAACBCC?BCC@D;;<CCAABB?A;;;>BCDDEAA@A@CBC;:;B=@@A>;;7;@CAB@@@A@B5::999*9;@;99999(9@@?@:A>>?@@996;8=?@@+CB??>4969>=@AAA@;;5:2:==?9969@B@CEDCCCA@999CBCCCAA@A=?@AAAB999C>AA;@@00
@ATNG8:03293:06861
GATGGTAGATACTCGCTGATACACCCAGAAGATCAGGAACCTAGATGAATTCAGATTTTTTAACACGAGAGTAAACGTAAAAAGAAGGTTTTACAAGACTCACGTTAACAATATTGCAGCAGTACGCACACAATCGAAGCGCAGTAAAGGATGGCTAGTGTAACTAGCAAGAATACCACGAAAGCAAGAAAAAGAAGTACGACTATTAACTATTAACGTACCTGTCTCTTCCGAAACGAATGAGTACTACTCTCAGAGACACACTACCATCGACACTCCAAAGTCT
+
888;?A@ACCCBBA@?ABBBBBBDE>CCC@CCCEDD@B?B?A@;<:AA8<7::8333333#35:;=544=:::<39;8::::(:7574:==1;<B@D@>?A??==9>===:>@@<@@??><>>A@@@@@>??<@>>@=::;A=<888(88<=C?D???>>>@<@@CB??9??8<>>5;9999.79<8=@@@@/??<>=>>??@C@A;?:>:::3:1666//)/999:=?;?<@BB9?BC?A>;;0//7///;:9:BCBBBBBBBCCC?@@BBA=>>>><>A9A>;;
@ATNG8:03262:06929
GATGGTAGTGTCAGTGCGCGTCGTCCAGAAGATCAGGAACTCTAGAAGAATTCAGATTTTTAACACGAGAGTAAACGTAAAAGAAGGTTTTACAAGACTCACGTTAACAATATTGCAGCAGTACGCACACAATCGAAGCGCAGTAAGGATGGCTAGTGTAACTAGCAAGAATACCACGAAGCAAGAAAAGAAGTACGCTATTAACTATTAACGTACCTGTCTCTTCCGAAACGTATGAGTACGAGAGAGCACACGTGTCTACCATCGACACTCCAAAGTCT
+
555<7<;:9999555<666><<;;;86669<55559494;?@;;<?;>C?B?@@>>ABBB1B?ABBBBBBCBBC499;???3>=8=.999&9:;8<?><695@?9=;>>;;998=?>>@@B@@BB@@==992999949?@>?@@@>C@C?@=@0000:00*:<<<99280*/99)//;836660////&//(/9999:8886939977:;5::@9949@AABBC?A=999.9999@:99<=>?<877AA?=777==888;::6;577:55589388/6555
@ATNG8:03278:06942
GATGGTAGGCGAGAGTGAGACGCAGTACTCATTCGTTTCGGAAGAGACAGGTACGTTAATAGTTAATAGCGTACTTCTTTTTCTTGCTTTCGTGGTATTCTTGCTAGTTACACTAGCCATCCTTACTGCGCTTCGATTGTGTGCGTACTGCTGCAATATTGTTAACGTGAGTCTTGTAAAACCTTCTTTTTTACGTTTTACTCTCGTGTTAAAAAATCTGAATTCTTCTAGAGTTCCTGATCTTCTGGGTCTACGCTCGTCGCGCTACCATCGACACTCCAAAGTCT
+
55<<9=BA>@@AA@@@CCCCCCBCCCFDDCB@?@BCC<BB@C@BBBBBCC@@ABCC=?=@CBB@A@BBBBBBB@?<??@@@.?>8?@@A;AAAA?BBA>@@<?>AC@@>AAA@CBBB@???=@<>>@???AA<AAAA<AAA:;;=<<<888;::A<===8==:>:A::8;79>A;;;;A@2=7;799;;;;%:=////)/6://.<89=.86655#28999396;;67;7>=<<;?4>>>>87277:=3>>A???@@@AA@@@A@@@A<@@@@>>>A?9479.7---
@ATNG8:03288:06908
GATGGTAGTGCGTGAGAGAGAGACCCAGAAGATCAGGAACTCTAGAAGAATTCAGATTTTTAACACGAGAGTAAACGTAAAAAGAAGGTTTTACAAGACTCACGTTAACAATATTGCAGCAGTACGCACACAATCGAAGCGCAGTAAGGATGGCTAGTGTAACTAGCAAGAATACCACGAAAAGCAAGAAAAAGAAGTACGCTATTAACTATTAACGTACCTGTCTCTTCCGAAACGAATGAGTACACATCGTCGTGTCGTGCTACCATCGACACTCCAAAGTCT
+
=BBA@BBCCBBBCCDEDGCBBB;:9)55<9=CBB@@?A@BBHDCBB?BB@B?BBBCCCCC2B?BBAAACBBB@@9?>?@AAA0A@;A5;;;-;AB@BCCCCHCCB@C?CC@CBB@BCAABBBBCCCCCCDBA>AAAA?BBBBCBBC>B>B:::;CBCBCCC@CBBBBB@BD@8889=>8989+99:3:>>=?.;A<@777CCBBB;?:?>BB5817@A<;:;CBBBAA>@=???9?@A<??BABABBBBB999ABBBBBBBACA??<?AAAABA?==399,:=>?
@ATNG8:03256:06955
GATGGTAGGCGAGAGTGAGACGCAGTACTCATTCGTTTCGGAAGAGACAGGTACGTTAATAGTTAATAGCGTACTTCTTTTTCTTGCTTTCGTGGTATTCTTGCTAGTTACACTAGCCATCCTTACTGCGCTTCGATTGTGTGCGTACTGCTGCAATATTGTTAACGTGAGTCTTGTAAAACCTTCTTTTTACGTTTACTCTCGTGTTAAAAATCTGAATTCTTCTAGAGTTCCTGATCTTCTGGATACACTCATGTGCACCTACCATCGACACTCCAAAGTCT
+
:::<:>DC@BBCDCB=>?BB>?666=C@BBBB>AACF>CB@C@BBBBB;;:;DBBB@C::;@C?C?AACBBBAAA?BBDFD2BA?BBBB>C=BB<AAD@CC?AAABBB@BBBAAABB?B@@<>;>@>>>>===@@@@<@B@A?>>>B>>>>?AAA<>::5:=6<8=@@?>?A:94;=>==2?6:7;BBBC.==>=D3;;====>>@@<=@@@,=///@9=9>=:=??@>>><@<@@AA@@7::>;>@AAA@@@??@AAAA@<;;;5///6=;=8==<@A:A<;:
@ATNG8:03259:06997
GATGGTAGATATATGCACGCTCTACCAGAAGATCAGGAACTCTAGAAGAATTCAGATTTTTAACACGAGAGTAAACGTAAAAAGAAGGTTTTACAAGACTCACGTTAACAATATTGCAGCAGTACGCACACAATCGAAGCGCAGTAAGGATGGCTAGTGTAACTAGCAAGAATACCACGAAAGCAAGAAAAAAGAAGTACGCTATTAACTATTAACGTACCTGTCTCTTCCGAAACGAATGAGTACTACTCTCAGAGACACACTACCATCGACACTCCAATGTCT
+
>>CC?BAACAABCCCCCCCCBCBCD?DDD@DDAABC@B@BBCCBBB?BB?B?CCBBAACC2C>ABBBBBAABBK>BBBBBBA0AB=A>AAA7C@@=@CCBBBB;;:;?CB?DBE@BGCBBBCCHCDCCCBBB@BBBC?BCCBBBBB?B@CCE?BBBCCCCC@CCBCBB?BB?CCD?AA??=5<993999:99%9@?C999CFCCC<<7:A@?7;6;@A;;8;@@ABCC?B?CBD=CBA?ABABDCCCBBBBBBBB>?@BAAACCB@;@@@A>>>>>><>=B==>=
@ATNG8:03262:06973
GATGGTAGTAGTGTCTCTGAGAGTAGTACTCATTCGTTTCGGAAGAGACAGGTACGTTAATAGTTAATAGCGTACTTCTTTTTCTTGCTTTCGTGGTATTCTTGCTAGTTACACTAGCATCCTTACTGCGCTTCGATTGTGTGCGTACTGCTGCAATATTGTTAACGTGAGTCTTGTAAAACCTTCTTTTTACGTTTACTCTCGTGTTAAAAATCTGAATTCTTCTATAGTTCCTGATCTTCTGGGATGTGTGCGCAGTGCCTACCATCGACACTCCAAAGTCT
+
84//1778.------///5<;;<:>===0//8><B=BC<@@?B?AABBABB?BCC;;899@B<@7@=::9999555.55555$5949555)5545.59:499.55999@=@@A>>=00/7<*0)0=>9?;<<=?;;B=A=DICGCCCCCBB@AAA<@;;5;?<@;?BB@@@@6945:>:?.>5>;=@>@>,===@@;?ACCCCBAA@=@@AA0BBBBB>B:;;?BBBBAAA=A>AAAAAA:;00@5<000>>>=?A@@@@@49992999=>?@??><@@;@:99
@ATNG8:03262:06994
GATGGTAGTGATACAGATCAGACACCAGAAGATCAGGAACTCTAGAAGAATTCAGATTTTTAACACGAGAGTAAACGTAAAAAGATGGTTTTACAAGACTCACGTTAACAATATTGCAGCAGTACGCACACAATCGAAGCGCAGTAAGGATGGCTAGTGTAACTAGCAAGAATACCACGAAAGCAAGAAAAAGAAGTACGCTATTAACTATTAACGTACCTGTCTCTTCCGAAACGATGAGTACGTGTGCGACGTGTCTCCTACCATCGACACTCCAAAGTCT
+
DDDC=BBCCBBBBBCCCCBBBCDCC=BAD?CCBC@?>A@CCCACCCACC?C?BBBBADDC3A?BBBBBBBBBBB9@@?@AAA2ACA?5;;;.;AB?DCCCCCC999;@@@?@CC?CDCBBBBDCCCECCCCC@CCBB@BBBCCBCC@F?BBB@BCEECBBC?BBBBCB?CC?BAB?CBBA@9@==9<<<<<.=A>A?>?CDCCC>A>A=BB<@<?AC@@>@BAAABC@D?CCC>BBBBBAAABBAAACBBBBAAADB@@@=@8939=;;;;===>8@@;A:88
@ATNG8:03265:06979
GATGGTAGTGTGTCTCTGAGAGTAGTACTCATTCGTTTCGGAAGAGACAGGTACGTTAATAGTTAATAGCTGTACTTCTTTTTTCTTGCTTTCGTGGTATTCTTGCTAGTTACACTAGCCATCCTTACTGCGCTTCGATTGTGTGCGTACTGCTGCAATATTGTTAACGTGAGTCTTGTAAAACCTTCTTTTTACGTTTACTCTCGTGTTAAAATCTGAATTCTTCTAGAGTTCCTGATCTTCTGGGTCTCTCTCTCACGCACATCGACACTCCAAAGTCT
+
CABA:=>>CBBBBBBAA@B99;BBCCC@@A@@;@=>;4@C?B@BBBAA@@=@BBAB=C>BA;??B=>=A000A://)/9999:$:;;;>BA;@;<<:=00*/9)//44457=<::::==059@:@=BAA@B=@A>BCCC@BBACBD;;;@@@9000@+000,0>;>;?@>>>>;<<155===0949855555$999>@7BBBAAAB@@@2999*9@B@B=A=AB@BCCDBCB?C>BBBBBA=A;;;7;BCCB;;;D@AACBABBCCCCCCCAA?@E>BBCC
@ATNG8:03266:06969
GATGGTAGTGTCAGTGCGCGTCGTCCAGAAGATCAGGAACTCTAGAAGAATTCAGATTTTTAACACGAGAGTAAACGTAAAAAGAAGGTTTTACAAGACTCACGTTAACAATATTGCAGCAGTACGCACACAATCGAAGCGCAGTAAGGATGGCTAGTGTAACTAGCAAGAATACCACGAAAGCAAGAAAAAAGAAGTACGCTATTAGCTATTAACGTACCTGTCTCTTCCGAAACGAGTACTATAGACTATCTGAGACTACCATCGACACTCCAAAGTCT
+
8::;@AAABBBBBBHDFBCCBBBBB?BCCACJBB::8;=AABCBEC@BCAC@AAAAAAAA2A?BBBBBCBCBBB=AABCGCC5BB>B?CBD;CCD@CBBAABC@@?A@BDABBB@BDDDECBBBCCCCCCDD?BBBD?CBBBBCBB@C@BBB?AAACCCBB@BBBAAA?AB>ABB;?????8?AA<@@@@@@(@C?BAAABBCCD???@A@@5;4::98818=>A???7;7;AA:A===??????>>>@@@ABB@@@AAA??<?@>>:99C<<8<<3<677
@ATNG8:03273:06969
GATGGTAGGTGCACATGAGTGTATCCAGAAGATCAGGAACTCTAGAAGAATTCAGATTTTTAACACGAGAGTAAACGTAAAAAGAAGGTTTTACAAGACTCACGTTAACAATATTGCAGCAGTACGCACACAATCGAAGCGCAGTAAGGATGGCTAGTGTAACTAGCAAGAATACCACGAAAGCAAGAAAAAAGAAGTACGCTATTAACTATTAACGTACCTGTCTCTTCCGAAACGAATGAGTACGATGAGAGAGCTCTCTCTACCATCGACACTCCAAAGTCT
+
CCBC?CCD9ABBBCCCCCCCCBBBC@BCB?BBCCCC?C?BCCCCCC@CC@B@BBB@AAAA2A?CCCCCCEAAAA9AB;<;;;*<A>A@BBA7B@@<@@@@B@@0000?@@@A@C?BBBABBCCCCCCCCCCD@CCCB?BBBDDCAA?C@CBB?BCCCCBBC@BBBAAD?BB?BBB>AABBB9?<<8888878%9?;?98:BBDCC?A?B@EF:=:<?B:;8;BAAABB@C@CCC=CCC?BCBBBBBAA@??DCCBBB??<;;;;7708@@=<==A>>:BD>D>?<
@ATNG8:03277:06978
GATGTATGCGAGAGTGAGACGCAGTACTCATTCGTTGGAAGAGACAGGTACGTTTAACAGTTAATAGACGTAACTTCTTTTTGCTTTGCATTTCGTGGTATTTCTTGCTAGTTACACTAGCCATCCTTACTGCGCTTCGATTGTGTGCGTACTGCTGCAATATTGTTAACGTGAGTCTTGTAAAAACCTTCTTTTTACGTTTACTTCTCTTTGTTAAAAATCTGAATTCTTCTAGAGTTCCTGATCTTCTGGGTGCGCTACAGTCTCTCTACCATCGACACTCCAAAGTCT
+
<<555::4449999999777///9///<=5926=<7<59355595<<9<<977;)/*/://)96:>955<<=8==9<;>>>)//77.////:(//>>5:554(4:38444<=6;;;<<<<@499>29.5>959;55.5;9949::556;9:=>===<<;655506=9@:==<555::=8=<<<<<$405266@@@+66;9907//)/////)/96<<<<(55555./7<;5/-----507299:;;;7;;??055:6555;<556<>;;<@@:@><;;665::7:<4<544
@ATNG8:03303:06985
GATGGTTGCGCACACATAGATACAGTACTCATTCGTTTCGGAAGAGACAGGTACGTTAATAGTTAATAGCGTACTTCTTTTTCTTGCTTTCGTGGTATTCTTGCTAGTTACACTAGCCATCCTTACTGCGCTTCGATTGTGTGCGTACTGCTGCAATATTGTTAACGTGAGTCTTGTAAAACCTTCTTTTTACGTTTACTCTCGTGTTAAAAATCTGAATTCTTCTAGAGTTCCTGATCTTCTGGTATGACTAGTGTACTACTACCATCGACACTCCAAAGTCT
+
;<>C@C:9:<<??ACCCFDCCCCCCB;:9:9>:;;9?8@A=A=;;9B;@A:@ABAA=@=;96<:B?BBBCCCCDB=@@???,?=:>:<>7>;;;:>;;6;<6;@@@BC@CCCCBB?@;>@?;A6:;@A@;;:=ABAB?CCCBBBBBBAAA@000>,00=;>><?;???>><@?;445555&5<C=AADDD1AB;::.9555555999.5555$595595:255999?=444.4.5::>BC?BBB=@9:9???BA;99B@>>@@==4::?AACC@@?=?E>BBB9
@ATNG8:03261:07039
GATGGTAGCGCACACATAGATACAGTACTCATTCGTTTCGGAAGAGACAGGTACGTTAATATGTTAATAGCGATACTTCATTTTTCTTTGTCTTTCGTGGTATTTCTTGCTAGTTACACTAGCCATCCTTACTGCGCTTCGATTGTGTGCGTACTGCTGCAATATTGTTAACGTGAGTCTTGTAAAAACCTTCTTTTTACGTTTACTCTCGTGTTAAAAATCTGAATTCTTCTAGAGTTCCTGATCTTCTGGACAGAGTGTGCAGATACTACCATCGACACTCCAAAGTCT
+
//;;6<BC:9;C@@@BCCCBBBB;<59;:99939:44)5@8=9?@>BBB@8=@=@>8<5:945:.5.57/--,,,,6(,,-88=(===1///<@4<6657<555)54.4444896;?B>CABA<@??;?;A@@?><//)/99:7=>=:;5995<<;9;9>>6/0/4776:6?<=>>>=?=;>>BAAA+>8<555555$55555)5;<<9;5544.4444$499::7;:>>:<<<555<8<6;:>???688A865?;?<;;@CCCBCCBBBBB@AAACBAAA;;5;D7@:99
@ATNG8:03262:07038
GATGGTAGGCGAGAGTGAGACGCAGTACTCATTCGTTTCGGAAGAGACAGGTACGTTAATAGTTAATAGCGTACTTCTTTTTCTTGCTTTCGTGGTATTCTTGCTAGTTACACTAGCCATCCTTACTGCGCTTCGATTGTGTGCGTACTGCTGCAATATTGTTAACGTGAGTCTTGTAAAACCTTCTTTTTACGTTTACTCTCGTGTTAAAAATCTGAATTCTTCTAGAGTTCCTGATCTTCTGGTGTCTGATCTGTATCACTACCATCGACACTCCAAAGTCT
+
>><>:BBB@CC99;A@DCGCCCBCCCCCCD::9:AAB<BC?B?CBBBC@@>@CCCC?C?CACC@B>@@BBBBBBB@BBBBB3BB?CAAA<ACCC?BBB@BB?><>A?>;?BBBBBCC?>=A;A;>>>=<>===BAAA8<=AAAAAA@@@@@@@@A<9<;;@>9?;AA@>>?@AA:AAABA5B<?:;<<<;+;=99:7:@@@@AA>>><?BBB/A=<=A=A=AA=@@@@====D;AAAA>>:>;?6;<<>=>=>=>;<;CAA===A<A>>>@@@>===AB:?>>>
@ATNG8:03265:07031
GATGGTAGTGTGTCTCTGAGAGTAGTACTCATTCGTTTCGGAAGAGACAGGTACGTTAATAGTTAATAGCGTACTTCTTTTTCTTGCTTTCGTGGTATTCTTGCTAGTTACACTAGCCATCCTTACTGCGCTTCGATTGTGTGCGTACTGCTGCAATATTGTTAACGTGAGTCTTGTAAAACCTTCTTTTTACGTTTACTCTCGTGTTAAAAATCTGAATTCTTCTAGAGTTCCTGATCTTCTGGTCTACTACACTGTACTCTACCATCGACACTCCAAAGTCT
+
EBBC?BCBCCAABBBCCCCAAADCCCCCCBBC@BBCC=CC@C@BBBDBBA?BEECC?C?CDDD@B?CDDDCBCCCADCCCC5CD@CCDD>CCCC@BBC?CHAABACCC@CCCCCCCC?CBB@D?CCCBBBBD@BBCC@CBBBCCCCCDBBBBBAE@DBB>BC@C@BBBCBBBDF@BCCFF;B>B>BBCCC2BB;;;0;;;;BBBA@A=AA@A,BBBCIACACDAAAABBBB?B@BCCCBB>@AB@CBCCDDBBBBBCCCCBBB::8:AAABCCBBB?AA<C@::
@ATNG8:03267:07026
GATGGTAGCACACGAGATCTCATCGTACTCATTCGTTTCGGAAGAGACAGGTACGTTAATAGTTAATAGCGTACTTCTTTTTCTTGCTTTCGTGGTATTCTTGCTAGTTACACTAGCCATCCTTACTGCGCTTCGATTGTGTGCGTACTGCTGCAATATTGTTAACGTGAGTCTTGTAAAACCTTCTTTTTACGTTTACTCTCGTGTTAAAAATCTTGAATTCTTCTAGAGTTCCTGATCTTCTGGGCAGAACTCTCACACGCCTACCATCGACACTCCAAAGTCT
+
CCCB?BB=;::>595559;;>>>>>@;;;?59.9AA959;494665<<55.55944.4.5>>E@E@CC:55>:9:7:@>>>,9823777.8<@?<AAA>AA?@::77817>?@BCBB?BCC?C?B@@B??::7:?AA7;;>===>>>>@@@==>A=====BB7;8;??C?=>>B<>>=>=,8088=<>>>/=>>ED:AAF>==88666<AAA/=;;6:A=B;AA;>>>=:7::?5::?99::9:9;1;6//(/668;<9:9<=8=@@;===?;;:///6:;1;:=;
@ATNG8:03268:07033
GATGGTAGGACGAGCGTCTGAGAGGTACTCATTCGTTTCGGAAGAGACAGGTACGTTAATAGTTAATAGCGTACTTCTTTTTCTTGCTTTCGTGGTATTCTTGCTAGTTACACTAGCCATCCTTACTGCGCTTCGATTGTGTGCGTACTGCTGCAATATTGTTAACGTGAGTCTTGTAAAACCTTCTTTTTACGTTTACTCTCGTGTTAAAAATCTGAATTCTTCTAGAGTTCCTGATCTTCTGGATACACTCATGTGCACCTACCATCGACACTCCAAAGTCT
+
CCBB?CCC@@@@CEDDBBBBCBBB@CCCECBB@BCBB=BB?B?CCCCDDC@BBCCC@C@CCEE@B>BDCCCBBCC@CCCCC5CB@EBBB>BC@@?BCE@CC@BBBBCCACCCECCCC@CDC@B@CCCCCCCC@CCBD?CCCBBBBBBCCDBBBBB?CAA?BC@CABBBBCBBBC@CDCCC;C?B=AA?A?,>ABBB>BCCCDDECCB?DDDD2BBBBCAD@CC@DCCCCCC?B?BBBDBB@BBB@DBBCBBDCBAAABA?>;>>@=@@AACCDBBA?BD>C@::
@ATNG8:03272:07028
GATGGTAGCTATACGTATATCTATGTACTCATTCGTTTCGGAAGAGACAGGTACGTAATAGTTAATAGCGTACTTCTTTTTCTTGCTTTCGTGGTATTCTTGCTAGTTACACTAGCCATCCTTACTGCGCTTCGATTGTGTGCGTACTGCTGCAATATTGTTAACGTGAGTCTTGTAAAACCTTCTTTTTTACGTTTTACTCTCGTGTTAAAAATCTGAATTCTTCTAGAGTTCCTGATCTTCTGGTATGACTAGTGTACTACTACCATCGACACTCAAAGTCT
+
@AAA=@;@?@B==<<BBBCGECDCCBA;<=>@<CCBE>BBAC@BBBBCCB?@@@BBB@BABC?C?CBBCCBBBB9BB<<;+:?6ABCC<CBAA=???>BB?BBCBA@<@>??B@??<>@=;@<?>AAB@@@;>>@@:=>B<;;AA>888>>>>;1///)/9383/55A::>>:465557*55:5>9;9;;&;86677)--6---23.2+2222$25555.5,2248555598282555979.3..(.22-.....35599555377266,,,,,,,,-5.6532
@ATNG8:03278:07013
GATGGTAGGCGACAGTACATACGCGCCAGAAGATCAGGAAACTCTAGAAGAATTACAGATTTTTTAACACGAGAGTAAACGTAAAAAGAAAGTTTTACAAGACTCACGTTAACAATATTGCAGCAGTACGCACACAATCGAAGCGCAGTAAGGATGGCTAGTGTAACTAGCAAGAATACCACGAAAGCAAGAAAAAAGAAGTACGCTATTAACTATTAACGTACCTGTCTCTTCCGAAACGAATTAGTACGAGAGTCAGAGCAGAGCTACCATCGACACTCCAAAGTCT
+
77//)///5444:555=?>>?@<<<=255;8555;99.55)55::9::5::.4.443///9999#-(-7---:://44(3;999::):=C=CCBB/<;;7;;;:::<<;7=?BB>@?>@BBB@CCCDBCCCBBBCCACBBC>@@EECCA@>A?BCDACBBCCBEG@CCBCCC@CB?BBD?BBCCC>A??;9:::::%:><=@8>;389:688797;.7,3:9:9:=@959:>;>=>>>8:@@<@?CBBBBCCC?@ACCBAABBBBBBBBB>????????@@=AA9BA@;
@ATNG8:03287:07033
GATGGTAGGTGCAGCATGAGTGTATCCAGAAGATCAGAAACTCTAGAAGAATTCAGATTTTTAACACGAGAGTAAACGTAAAAAGAAGGTTTTACAAGACTCACGTTAACAATATTGCAGCAGTACGCACACAATCGAAGCGCAGTAAGGATGGCTAGTGTAACTAGCAAGAATACCACGAAAAGCAAGAAAAAAGAAGTACGCTATTAACTATTAACGTACCTGTCTCTTCCGAAACGAATGAGTACGAGAGTCAGAGCAGAGCTACCATCGACACTCCAAAGTCT
+
:;;<?B==85/////77:<;;@?B;;99>?:??;<>BAB<BCCAACGABB?B@CAB:;:;:*:<=A@;@FCCBCC=CEFDDDD5CCAB@CDD;CCC?BBBCCAA0000<@@=A@B?ACCCCABBCCCCBEEDD@CCCD?BBBBBBAA?B?BCC@CCCCCCBB?BBBCCC>BB>BB?;>?9988*9==99999::%9=;9947==ABB===8AAA7;7:AC<<9;BAA@BB@C@CCC>CCC@CDCBBBABBCCBBBCCAAABBB@AB??<?CBA????==:::/@@@@
@ATNG8:03292:07017
GATGGTAGCTATACGTATATCTATGTACTCATTCGTTTCGGAAGAGACAGGTACGTTAATAGTTAATAGCGTACTTCTTTTTCTTGCTTTCGTGGTATTCTTGCTAGTTACACTAGCCATCCTTACTGCGCTTCGATTGTGTGCGTACTGCTGCAATATTGTTAACGTGAGTCTTGTAAAACCTTCTTTTTACGTTTACTCTCGTGTTAAAAATCTGAATTCTTCTAGAGTTCCTGATCTTCTGGACAGAGTGTGCAGATACTACCATCGACACTCCAAAGTCT
+
555>@CCCBC=BBBBB=ADIFIFBCBBABB;;8<BBB=BCAC@CDCCCBB@DCCBB?A?BCCC?C@BBBBCBB<?8?@:=;+@A>CCBC=BCCC?BBC>BB999BCAB>ABBAAACC?AAA?B?A>;;;>AA<@???=BB@@>>=>>>@@@AAAA=A;;7;A<@<@???ACAA?:<==DD5@<@<>>>>>/>A===6===///967;=BDDD/@;;;>=C=@@<@@?????<?<@@CC@@;@AA<>>=@AAA=<=@AA>@@????;>>?>?>>>??<CC>C@AA
@ATNG8:03296:07019
GATGGTAGAGAGAGCTCTCTCATCGTACTCATTCGTTTCGGAAGAGACAGGTGCGTTAATAGTTAATAGCGTACTTCTTTTTCTTGCTTTCGTGGTATTCTTGCTAGTTACACTAGCCATCCTTACTGCGCTTCGATTGTGTGCGTACTGCTGCGATATTGTTAACGTGAGTCTTGTAAAACCTTCTTTTTACGTTTACTCTCGTGTTAAAAATCTGAATTCTTCTAGAGTTCCTGTCTTCTGGTGTCGTCTATCATGTACTACCATCGACACTCCAAAGTCT
+
A@AC@CCCCC??ACC@AAAAA;>>BBBBCCCIBFDCE?DK?A=BB@?@AA<?;AAC:D@AABB?B:><<;=<=;<8:>=>=+;;7<88818===9<<<8:?8<977@@6<>A<?>A@;886:A<A:;;A>>><AABC689@@@@@@@??>>>@?@::;@588>F=C===@@@AD=???@@2?;@56/@@@,==9::+//:766;=<=:????*9588=6A;;;3;BA::8?7;7;@@??;?@A::::<======?>>???>>;;5;>>??AA?;;7;A7@;<;
@ATNG8:03298:07027
GATGGTAGCACGAGTCACTCATATCCAGAAGATCAGGAACTCTAGAAGAATTCAGATTTTTAACACGAGAGTAAACGTAAAAAAGAAGGTTTTACAAGACTCACGTTAACAATATTGCAGCAGTACGCACACAATCGAAGCGCAGTAAGGATGGCTAGTGTAACTAGCAAGAATACCACGAAAGCAAGAAAAAAGAAGTACTCTATTAACTATTAACGTACCTGTCTCTTCCGAAACGAATGAGTACTATGTAGAGCTCTATACTACCATCGACACTCCAAAGTCT
+
88:<0//999///<<:<=><?;;@@:>=>9=@>9966;8;;;5955.4>:>5>?>@<<<<)<8<;::<;///66.////////#/:5;3;;;0;==8666=;@:59.55:=8=CC;=AAACCCC999B@@@A@;@A@@?ACCC@@9:7;=@@@<A@ABBBBB@CB@?>@<::69>;49:::928883337788$9757>8;88335/5/87426=6:?555;?A>958849155>788<6::88888895259?522:>>:<>>7//,/8876/////4;;16877
@ATNG8:03300:07004
GATGGTAGTGTCAGTGCGCGTCGTCCAGAAATCAGGAACTCTAGAAAGAATTCAGATTTTTAACACGAGAGTAAACGTAAAAAGAAGGTTTTACAAGATCTCACGTTAACAATATTGCAGCAGTACGCACACAATCGAAGCGCAGTAAGGATGGCTAGTGTAACTAGCAAGAATACCACGAAAGCAAGAAAAAGAAGTACGCTATTAACTATTAACGTACCTGTCTCTTCCGAAACGAATGAGTACTGTATCTATGTGTGCGCTACCATCGACACTCCAAAGTCT
+
BFDE?ABBBBAAA@A?BCCDBCBBB>@;<<09B;:6:=?>:B@;;:)4<8B?@A?A@CCC1?=?BBABCD???F>BBBBBBB3BB@B?CCC597><?977;>;;56,299833--(---222.225555599>4>>>?<;;:=>>>?<?=@@B?BAAABC@@<>>>AAA>@@:@?@=@ABCC>BA<7;:::9)8818=AAAA@@@<?<>@@@8<8<;9:;49=<9666)/)/9919::3999<987@@A@>>>>>BAAABAA@BAA>=@BB===A@?8;;699<<
@ATNG8:03305:07017
GATGGTAGCGCGACGAGCGTAGACCCAGAAGATCAGGAACTCTAGAAGAATTCAGATTTTTAACACGAGAGTAAACGTAAAAAGAAGGTTTTACAAGACTCACGTTAACATTATTGCAGCAGTACGCACACAATCGAAGCGCAGTAAGGATGGCTAGTGTAACTAGCAAGAATACCACGAAAGCAAGAAAAAAGAAGTACGCTATTAACTATTAACGTACCTGTCTCTTCCGAATCGAATGAGTACGATGAGATCTCGTGTGCTACCATCGACACTCCAAAGTCT
+
ABAA?<<B@AA@DDCDHBA<@>==B6A@D?@@@@AB?B@CBDCCCC?BC999;CEGGDDD2B?BBABACCCBBB>BBBBDD@+@=.5.555&5<=9>FJBBBB;;5;<@AA?BC@BBDABBCCICCCCDBBB@BBBC?BAAAAA??;@>ABB?BBBBBBBB?AAABBC?CC?CCB=@@;;;37778000000%0>;00/:;9;?>78658<>:@<AACBB@BB@@?AB?A>@C<??A@=??99:BB??@BBCCBBBBBABBBB@AA?B>>?CBA@@@4::,:>::
@ATNG8:03306:06447
GATGGTAGCTATACGTATATCTATGTACTCATTCGTTTCGGTAGAGACAGGTACGTTAATAGTTAATAGCGTACTTCTTTTTCTTGCTTTCGTGGTATTCTTGCTAGTTACACTAGCCATCCTTACTGCGCTTCGATTGTGTGCGTACTGCTGCAATATTGTTAACGTGAGTCTTGTAAAACCTTCTTTTTTCGTTTACTCTCGTGTTAAAAATCTGAATTCTTCTAGAGTTCCTGATCTTCTTGGTAGAGCGTGCATATATCTACCATCGACACTCCAAAGTCT
+
;;::<?=BBBB<;;;<<>BB==<;<CA<@@::.99@@9@A=@?@@AA@BB;?@@:>5:<>=:9494:?845;8888BCCCC3>@/33;;3355;7>:>97807<>>>>:>BAAABA>:>AB<@<??A@<==?6;;===ABB@>>;;:<<=<:99849AA:>@7;5:;:=><=<?7:6==>.>*/)/66565&59==1><@=<;88//*-666'3-//5/56CD7;555=;;2868<===>56817;>AA@<6////57557977883///95568984BC;C:99
@ATNG8:03307:06424
GATGGTAGAGAGACTGTAGCGCACCCAGAAGATCAGGAACTCTAGAAGAATTCAGATTTTTAACACGAGAGTAAACGTAAAAAGAAGGTTTTACAAGACTCACGTTAACAATATTGCAGCAGTACGCACACAATCGAAGCGCAGTAAGGATGGCTAGTGTAACTAGCAAGAATACCACGATAGCAAGAAAAAGAAGTACGCTATTAACTATTAACGTACCTGTCTCTTCCGAAACGAATGAGTACGTGTGCGACGTGTCTCCTACCATCGACACTCCAAAGTCT
+
CBBB?CC>CBCCB966<@A?BBCCC?CBD?BA@ABB@B@BBCBBBC?BB?A?AA@@@>>@.?9?BBDDDBA???5>@;;;;;*;G>?599:*9AB?@CBBBCCFF@E@CC@CBB@CDCCBBCBBCAAABDBB@BCDD@BBBCCCBB<@<@@?;@B@@@CCB?BBBBBC?BB?BBC<>?AABBBBA<88888(8:4;<=ACBBBBAF?BBAA?B@AAA::69A@@???7:79CF>BAC@BBBBEDD?@???B?>888AA;;;:;;;8=??>>>==996;<6<///
@ATNG8:03308:06404
GATGGTAGCGCGACGAGCGTAGACCCAGAAGATCAGGAACTCTAGAAGAATTCAGATTTTTAACACGAGAGTAAACGTAAAAAGAAGGTTTTACAAGACTCACGTTAACAATATTGCAGCAGTACGCACACAATCGAAGCGCAGTAAGGATGGCTAGTAGTAACTGCAAGAATACCACGAAAGCAAGAAAAAGAAGTACGACTATTAACTATTAACGTACCTGTCTCTTCCGAAAACGAATGAGTACACACTCTCATATGACACTACCATCGACACTCCAAAGTCT
+
44::7<>>>@CCCDCCCB@;@@555)5::455597:39+//88;>=:<<8<9<<<?::::)95:=<;?;B8:9D>BAAB=<<(9=25.555&59<7>>C><@;=D;?<;;5;AB6:;BAACC::;?@B9;6A?A?>G0/0?00/9:6>1967279//////716::4304:1669+//67;288;333333$3949::://///3/3,386659599=<=8==::8883935255'577-55555555555558677:255<:998838333:999;;28819;:3
@ATNG8:03310:06410
GATGGTAGGACGAGCGTCTGAGAGGTACTCATTCGTTTCGGAAGAGACAGGTACGTTTAATAGTTAATAGCGTACTTCTTTTTCTTTGCTTTCGTGGTATTCTTGCTAGTTACACCAGCCATCCTTACTGCGCTTCGATTGTGTGCGTACTGCTGCAATATTGTTAACGTGAGTCTTGTAAAACCTTCTTTTTACGTTTACTCTCGTGTTAAAAATCTGAATTCTTCTAGAGTTCCTGATCTTCTGGTGTCGTCTATCATGTACTACCATCGACACTCCAAAGTCT
+
55>>:BCD=@>>554<99::;;;C<B@@A@>?9?;<<5<=2929@?A@@@;=@=:9:)9.5;;<.626;;<A00/A4/////$///)5:::1<><=>BDG@CCACCCCCC@DFCC?CCCBCCB@C@CAAACECB?BBBB@CBCCCCBBCCBBBBFCC@BCB@BB@B@CCCBBBCDC?B;;;;.;>C?BBCCC5CCDDE?E;;;BBAA@A;@@AA0BAABC?B@BEACCB@@@B=@>@CCBBB>BAC?AACCCA<;;CDEDCCCCCCC@BBBBBBCC;;;;D=CC@A
@ATNG8:03311:06410
GATGGTAGTATCTGTCTACGAGAGCCAGAAGAAGGAACTCTAGAAGAATTCAGATTTTTAACACGAGAGTAAACGTAAAAAGAAGGTTTTACAAGACTCACGTTAACAATATTGCAGCAGTACGCACACAATCGAAGCGCAGTAAGGATGGCTAGTGTAACTAGCAAGAATACCACGAAAGCAAGAAAAAGAAGTACGCTATTAACTATTAACGTACCTGTCTCTTCCGAAACGAATGAGTACGAGAGAGCACACGTGTCTACATCGACACTCCAAAGTCT
+
AABB:BB>C@BABCBDCDECDCDBB?BCC?CC?A?A@CEA@@CD@CC?B@BC@>@@@@1@?BBBBBBBBBBC=BBBBBBB3@@9?299929AA=BAAABBBBB?C?AA<@;;7:A?9><@@@AAA?><?>9>AAA499@A@A??59696749BBBCCCC?AAA?AA?CC>AAB>@?777.8>>999999(8?:?BB@@=<<C=D=A@@@35.6A99:<?@@@AAA<A<888-8AA>??@F???CCBBBCCCB?>>889ABB=>>AAA>>==<?9==7=@@A
@ATNG8:03319:06417
GATGGTAGCGCACACATAGATACAGTACTCATTCGTTTCGGAAGAGACAGGTACGTTTAATAGTTAATAGACGTAACTTCTTTTTCTTGCTTTCGTGGTATTCTTGCTAGTTACACTAGCCATCCTTACTGCGCTTCGATTGTGTGCGTACTGCTGCAATATTGTTAACGTGAGTCTTGTAAAACCTTCTTTTTACGTTTACTCTCGTGTTAAAAATCTGAATTCTTCTAGAGTTCCTGATCTTCTGGAGATACACATGATAATCGACACTCCAAAGTCT
+
<<>C@CBA@@?;;CCCCBC@@955555577/0)///;1:;05.55666>>8;;9555)43999@.0*/9///;::3:;.44444$44.48<<)4444.597299,//<//59;;;;>><>9>>B:>6>>999>@C?CCBB>ABBAB;;;BBBBDCCEC@BCCABB?A=BACA@@BBC@CC>?A9@::545999$94444)9=99=;;;;;7<>>>+@@>>><@<?B9BB:;;@A6;8;CCBBB?BBB>BCCBCCCCCGDCBC@CBCBBCAA@?AD<AABB
@ATNG8:03319:06424
GATGGTAGCACACGAGATCTCATCGTACTCATTCGTTTCTGAAGAGACAGGTACGTTAATAGTTAATAGACGTACTTCTTTTTCTTGCTTTCGTGGTATTCTTGCTAGTTACACTAGCCATCCTTACTGCGCTTCGATTGTGTGCGTACTGCTGCAATATTGTTAACGTGAGTCTTGTAAAACCTTCTTTTTACGTTTACTCTCGTGTTAAAAATCTGAATTCTTCTAGAGTTCCTGATCTTCTGGGCAGACTCTCACACGCCTACCATCGACACTCCAAAGTCT
+
CDBB9====BBA666>666@>><==@555<999?;:5)59594;99::>>59=;49258?ABB90-0@0//:;:9:533333$3;8;;;=4;<;;7;==8>C:99ACCF@DEFIFGBB?A@@=@>BBBBBBAA=ABBB@BDDCDCCCCBBBBBBBB@@@@@BC@B@BBCBBBGCC?CBCCC:B?C>BBCCB0ABBBB=B;;;CCBBBC;AAAA0ABBBBAD?CC@CBBDBBC@B@CDECCC?@ADD?DCCCCCAABBCBGDIACCB@BAA@CCCCCA?AD>DCCC
@ATNG8:03311:06457
GATGGTAGTGATACAGATCAGACACCAGAAGATCAGGAACTCTAGAAGAATTCAGATTTTTAACACGAGAGTAAACGTAAAAAGAAGGTTTACAAGACTCACGTTAACAATATTGCAGCAGTACGCACACAATCGAAGCGCAGTAAGGATGGCTAGTGTAACTAGCAAGAATACCACGAAAGCAAGAAAAAGAAGTACGCTATTAACTATTAACGTACCTGTCTCTTCCGAAACGAATGAGTACTGCGTCTCACCTCGCCTACCATCGACACTCCAAAGTCT
+
<>558;<<D@C@C=BBCGCCBB@;:.59:49===;;4:=CCFAAAC@CE?C;?=<73333$349;<BBBDCAB@8>?;;;;;$9<399:<1:>:5<;9:BBCCF@C@CB@BCEABBBCCCDCDCCCCCCCC@CEBB?BCCBDCBB?B?BBA>BCCCBCDD@DAAAEB?BB@B??<?A><<8;;;7>BFFD3CC@ABAAFA@AB5949>==:><??B@@<@B@@@CHAC@CCC@CDB?AACC@?@CAAABBBCBB@BBAB=@@B?ACCCAAAB??>?D>C:99
@ATNG8:03314:06457
GATGGTAGACATATCGTACTCTCTGTACTCATTCGTTTCGGAAGAGACAGGTACGTTAATAGTTAATAGCGTACTTCTTTTTCTTGCTTTCGTTGGTATTCTTGCTAGTTACACTAGCCATCCTTACTGCGCTTCGATTGTGTGCGTACTGCTGCAATATTGTTAACGTGAGTCTTGTAAAACCTTCTTTTTACGTTTACTCTCGTGTTAAAAATCTGAATTCTTCTAGAGTTCCTAAATCTTCTGGCGCTCTGTCACGTCTGCTACCATCGACACTCCAAAGTCT
+
:<<<<;;CCCBCCC;:6@?CCBCBDFDEEDA@>@AAB=@@=@=AA?BBBB?BCCBB?B@BBBB8B8CBBBBBB@B7;8887'792=785.700*0<>:;79908?A??B:98>>???B=====A=AAA@@>>>=AAAA:?>@?AAACB==:;;===9=8918>:>=>>>@A@@AA=;;;AA5=:>=AAAAA.:;66607=<///;76::>>==/::9::=A7==;???@@A@;>9888)8::7:66*//9:;9@>=<?;;---336607:;==677<<17706>>>
@ATNG8:03317:06493
GATGGTAGTGTCATATGAGAGTGTGTACTCATTCGTTTCGGAAGAGACAGGTACGTTAATAGTTAATAGCGTACTTCTTTTTTCTTGCTTTTTCGTGGTATTCTTGCTAGTTACACTAGCCATCCTTACTGCGCTTCGATTGTGTGCGTACTGCTGCAATATTGTTAACGTGAGTCTTGTAAAACCTTCTTTTTTTACGTTTACTCTCGTGTTAAAAATCTGAATTCTTCTAGAGTTCCTGATCTTCTGGGATGTGTGCGCAGTGCCTACCATCGACACTCCAAAGTCT
+
<><<?BCBBBBBBCCCBCBBBBBCBBCBCC@@=@ABB=BB@D?AACGHCC@CCCCB@D?CCCC?B?ADBC@AABD?DCCCCC*B?=?:;;;;*;CAA>B;;89B=BBBCA@?ACCCCG::8;BB7;9;CCCCC:;;;BJDABBBCCCCCCCCCB@@?>;=00*0<8<=ACCBBBBCC@CCCDE;B@C@BCDDDCD#CA99:6;BBCEDCCB@>@A@A1BCABC8:9:B>BCCCCCC?B?BCCCCC@@::96:@@@BCCCCCCBBBA=A::6;BBDBBBBAA?BB;B@;:
@ATNG8:03306:06541
GATGGTAGACACGTGTGCTCTCTCGTACTCATTCGTTTCGGAAGAGACAGGTACGTTAATAGTTAATAGCGTACTTCTTTTTCTTGCTTTTCGTGGTATTCTTGCTAGTTACACTAGCCATCCTTACTGCGCTTCGATTGTGTGCGTACTGCTGCAATATTGTTAACGTGAGTCTTGTAAAACCTTCTTTTTACGTTTACTCTGTGTTAAAAATCTGAATTCTCTAGAGTTCCTGATCTTCTGGGTCTCTCTCTCCACGCACTACCATCGACACTCCAAAGTCT
+
55:<8=BCCCCCBBBCDECCCBBDCCDCCCAA?@CCC>CC@C?BBBCCB@>@C@@@=A=AAAB?B?CBBBBBBBC?AA@@@.8;4?AABB8BBBB=AAA>AA;??ABBC@CCBBB???<AAA<A=A@>>>>>><?>>>=AA@;;;>>>@CB@:::A=;;:>AA<?<?@A?@?@?D<>:9:9-91:6=>@@@/@A9::2:99///:7;6<EEH/B;;7<7<7///<9999;6:,//==;;8;>BC:@@@AB@@@AB8;;=>B>9996666:9:;6::8<=1<:;:
@ATNG8:03307:06515
GATGGTACAGACGTGACAGAGCGCCAGAAGATCAGGAACTTCTAGAAGAATTCAGATTTTTAACACGAGAGTAAACGTAAAAAGAAGGTTTTACAAGACTCACGTTAACAATATTGCAGCAGTACGCACACAATCGAAGCGCAGTAAAGGATGGCTAGTGTAACTAGCAAGAATACCACGAAAGCAAGAAAAAGAAGTTACGCTATTAACTATTAACGTACCTGTCTCTTCCGAAACGAATGAGTACTGCGTCTCACTCTCGCCTACCATCGACACTCCAAAGTCT
+
8<44.449949555==>>@>===@:>==:<>><:96:+//)/////)33-3-33377777'7,3378998889:1888:===+;>8<1888&226.558766888496;;6:882:555337...3333533.33..(.668:8222)238220288;72222:575::6:92722,25556/655055;;>)884./*.8566881902222+2.59955/697=965-2.5::3:<<68=5>;978857999>;::@>>>>6;:A;A???===<86.6<19775
@ATNG8:03311:06532
GATGGTAGTGTGTCTCTGAGAGTAGTACTCATTCGTTTCGGAAGAGACAGGTACGTTAATAGTTAATAGCGTACTTCTTTTTCTTGCTTTCGTGGTATTCTTGCTAGTTACACTAGCCATCCTTACTGCGCTTCGATTGTGTGCGTACTGCTGCAATATTGTTAACGTGAGTCTTGTAAAACCTTCTTTTTACGTTTACTCTCGTGTTAAAAATCTGAATTCTTCTAGAGTTCCTGATCTTCTGGGATGTGTGCGCAGTGCCATCGACTCTCCAAAGTCT
+
@@@C?CBCCCCCCCCCCCCCCCCCBBBCCCCC?CBBB<CC?C?CCCCCCC@DCCBB=BACCDD?C?CDEDCCCCC?BCCCC1DD?CCCD>BBBB?BBB=BC=AAABBC@CCDCCCCC@CCC?C?CCCCCCCC>@@BB@CCCCCBBBDBBBCBAAA?CCC?CC?C?BBBAABCCG@BBCCC9C?B=BBBBB2BCBBB>BCECCCCCBBBCCCG5CBBCCAB@BD@BBBCCCC?B?BBAEDB?BBBC=B9::AAAABBBAA@@>@BBCB;;;@@<@A=A@;:
@ATNG8:03313:06516
GATGGTAGCGCACACATAGATACAGTACTCATTCGTTTCGGAAGAGACAGGTACGTTAATAGTTAATAGCGTACTTCTTTTTTTCTTTGCTTTCGTGGTATTCTTTGCTAGTTACACTAGCCATCCTTACTGCGCTTCGATTGTGTGCGTACTGCTGCAATATTGTTAACGTGAGTCTTGTAAAACCTTCTTTTTTTACGTTTACTCTCGTGTTAAAAATCTGAATTCTTCTAGAGTTCCTGATCTTCTGGAGATACACATGATACTCTACCATCGACACTCCAAAGTCT
+
@@@A9BBBBBBDDDCBBECCCCCCCDBBBCA@;>999,9?;B@DBBBCCD?BBCCC?B>BCCD>@?@BBBBBBCC@BCCCCCC#BAA<@>?@9@AAB?BAA=;;;0<AAC@A?BDGGDCCB@BCC<@>@CEDCCCC@CBCCABBBCCCCCCCCDBBBBC?CBC?998:?ACBBBCCCC@BBBB@8A=A=BBCCCCE#BBCCC?CCCCDDGBCB@CCCC5CBBCE?B?ACACCDBAAA?B@BCCCBA>AAC@CCBBCIDDBBBBBBBBBCBC@AABB??>A<<298*;@@@
@ATNG8:03310:06571
GATGGTAGAGAGAGCTCTCTCATCGTCTCATTCGTTTCGGAAGAGACAGGTACGTTAATAGTTAATAGCGTACTTCTTTTTCTTAGCTTTCTGTGGTATTCTTGCTAGTTACACTAGCCATCCTTACTGCGCTTCGATTGTGTGCGTACTGCTGCAATATTGTTAACGTGAGTCTTGTAAAACCTTCTTTTTACGTTTAACTCTCGTGTTAAAAATCTTGAATTCTTCTAGAGTTCCTTGATACTTCTGGCGCGTATGTATGTCGCCTACCATCGACACTCCAAAGTCT
+
BBCC@DCBBCB@A@BBBBDGGICBBCCCCAB?BCCI=;;7;=A@@BBCB?BCA>@:>+0/78386;:;ABBA9<600000$/6(//688/6689:5989333/8>9<;?:A::6857907>>4:5:88587779>>@D;A?<==@@@A=>;;;<<=1869;A?;A;;;9///899/57799-98=49::::*::776(55799=>????<?@?>/>;;5;;5;5;=:>;;;@9959)/(-9-./803554<64-----8679:;;;388:6:555::;;7649>46633
@ATNG8:03310:06591
GATGGTAGTGTGGTCTCTGAGAGTAGTACTCATTCGTTTCGGAAGAGACAGGTACGTTAATAGTTAATAGCGTACTTCTTTTTCTTGCTTTCGTGGTATTCTTGCTAGTTACACTAGCCATCCTTACTGCGCTTCGATTGTGTGCGTACTGCTGCAATATTGTTAACGTGAGTCTTGTAAAACCTTCTTTTTACGTTTACTCTCGTGTTAAAAATCTGATTTCTTCTAGAGTTCCTGATCTTCTGGACAGAGTGTGCAGATACTACCATCGACACTCCAAAGTCT
+
5:::5:977://)/////599;9555:<:555<8<:::245058<BCCBCB?CGECCAC@CCCC@C@BBCDECCFC@BBBBB5BD?BBCC>BCCBABBC?AB?BCCDEE@ECHCCC;;9;AA=@?AJBBBD;;7;C@@=AACCCBAACCDCCBBBC?CCD@@@=@<@ABBABB@@=@A@@@6;4;;;;;;;*;AAAA<B;;;;;A;;;;@BBB2BCCC<;;7;B?CDDEBCB>@=@BBBCC>BBB>BBBBBCABACBBCDCCBBBC@BBBC:;;@;:5;C<@AA@
@ATNG8:03318:06553
GATGGTAGGCGTGTGAGAGTCTGCCCAGAAGATCAGGAACTCTAGAAGAATTCAGATTTTTAACACGAGAGTAAACGTAAAAAGAAGGTTTTACAAGACTCACGTTAACAATATTGCAGCAGTACGCACACAATCGAAGCGCAGTAAGGATGGCTAGTGTAACTAGCAAGAATACCACGAAAAGCAAGAAAAAAGAAGTACGCTATTAACTATTAACGTACCTGTCTCTTCCGAAACGAAATGAGTACGAGAGTCAGAGCAGAGCATCGACACTCCAAAGTCT
+
AB@@=@@B?@@?BBCCCBCCCB@@B=@BC@CCCCBB?B?BBBBACC?CC@D@CAA:::::);?ACCAAACCCCC>AAACCCD3>>8>8<<<2<?@=ACBBFDA>?3838==?@@;???AAACA@@@A==>AA<@@8:69?>>??=>:=<A@B?BCBBBCAB?AD>?BC>@@<ABA<==8888+9<=:888888%85/5>7<<=>?<<>=8;;@=A=AD@8817<<;;==0818@>7@9:95:DBAA?????>>===BB>>=DB>>>C?>>>=?<<6<@8?<<<
@ATNG8:03319:06572
GATGGTAGATACTCGCTGATACACCCAGAAGATCAGGAACTCTAGAAGAATTCAGATTTTTAACACGAGAGTAAACGTAAAAAGAAGGTTTTACAAGACTCACGTTAACAATATTGCAGCAGTACGCACACAATCGAAGCGCAGTAAGGATGGCTAGTGTAACTAGCAAGAATACCACGAAAGCAAGAAAAAAGAAGTACGCTATTAACTATTAACGTACCTGTCTCTTCCGAAACGAATGAGTACGAGAGAGCACACGTGTCTACCATCGACACTCCAAAGTCT
+
59:<8=BBBB==?ABABDBBA@@BB<BCC@BABC;;7;?AAAABAA=AA?A>@@?89999(9;>@BBBBCBBBD>BABBAAA0@@;>2:::*9>@;@999?CDFE?B?BB@CCE>AADCCBBBCDDCCCCCD@CBED?CBBACCDF=A=@@@<ACAAACCC@BBCCBB?BC@CBB?BBBBA:7878889999%9=;<:79@>>>6+-+-667(-)-6000-;A?@ABC?A>>??9>??;?@@???ACCCBBBCBCBBBBBBBBA??;?;;;==>?>?;>?5>888
@ATNG8:03317:06607
GATGGTAGTCTCAGATAGTCTATAGTACTCATTCGTTTCGGAAGAGACAGGTACGTTAATAGTTAATAGCGTACTTCTTTTTTCTTTGCTTTTCGTGGTATTCTTGCTAGTTACACTAGCCATCCTTACTGCGCTTCGATTGTGTGCGTACTGCTGCAATATTGTTAACGTGAGTCTTGTAAAACCTTCTTTTTTTACGTTTTACTCTCGTGTTAAAAATCTGAATTTCTTTCTAGAGTTCCTGATCTTCTGGGTGTATCAGCGAGTATCTACCATCGACACTCCAAAGTCT
+
@@A?:>>CC=BBCEDEBBCCDDDCCCCBCB;;4<;;;,9>;@?BBBBBBB?BCCDC@B=AA;;799BBCC>BA=?999::;;%4;904=9?=3=?9:6;=A=@B79;:CBC@CCCCCD;;6;BA<@>ACDECEBA=AC;;8;BBCCCCCCBBBDCCEE@;;<@@@<@?AABBAAB;;5;@@@@.;4;?BBHGJJH#@@@@@A7B@@@BBCB::6;AAA,BABBB@BB?CHH?DCDB@@A-0-0B@B00,<;;;0;;<;BBCDIIFFCBFDCCCACAAABA@@<<7;B;A;;;
@ATNG8:03318:06627
GATGGTAGAGTACAGTGTAGTAGACCAGAAGATCAGGAACTCTAGAAGAATTCAGATTTTTTTAACACGAGAGTAAACGTAAAAAGAAGGTTTTTTACAAGACTCACGTTAACAATATTGCAGCAGTACGCACACAATCGAAGCGCAGTAAGGATGGCTAGTGTAACTAGCAAGAATACCACGAAAGCAAGAAAAAGAAGTACGCTATTTAACTATTTAACGTACCCTGTCTCTTTCCGAAACGAATGAGTACTGTATCTATGTGTGCGCTACCCCATCGACACTCCCAAAGTCT
+
<>BB?BBCBBBBDCCCCDCCCCC999;BB?BCBAAA=A<@@BAABC@BB8:2:@@9:9:9:9#93>9<B>=B;39828>?ADCB5AB@D5;;;;;#9<<>;A:69F@BC?B@CB?B:96;BAABDCCBCCCCCCBB@BCBB?B@CA@A??9@;@@@=ABBBBDCD?AACCBB?A@=@9939>999+389877889(8A>ABBBCCFAAB3:7;;=?D3:7:7;;DC=@@@;;:>>6?<?BD>BBD?CCCBBBCC@>???BABAA???@@@@999:+8====>>@@AC.//(0000
@ATNG8:03309:06650
GATGGTAGTATATCGCGTCGCTATCCAGAAGATCAGGAACTCTAGAAGAATTCAGATTTTTAATACGAGAGTAAACGTAAAAAGAAGGTTTTACAAGACTCACGTTTAACAATATTGCAGCAGTACGCACACAATCGAAGCGCAGTAAGGATGGCTAGTGTAACTAGCAAGAATACCACGAAAAGCAAGAAAAAAGAAGTACGCTATTAACTATTAACGTACCTGTCTCTTCCGAAACGAATGAGTACACATCGTCGTGTCGTGCTACCATCGACACTCCAAAGTCT
+
BDBB?BDCCCBBBCCBBBCDFDCCC>BAC?B@AABB>B?CCCBBBC@CC?C?CCBAAAAA2A>BBBCCCCC:9878CDEDCC2CC@D@BBB;C@@>ACCBCBC;;;0;>BB?CBB@BCA@@DDCEDFBBBBBFAECBB>@@AADD@?<@?CAB@CBBBCCDD?A@ABBB?8939?=3::::::+:??;999999%:?;>:89BBDDD:=:=<@@1818=CA@=@CB@@@A?A?BCC=CCC?BBBBBBBAA@8999:9CA9:9BBBC:999AAA???A:949>8>999
@ATNG8:03310:06684
GATGGTAGCTCGCTGATGATATCTCCAGAAGATCAGGAACTCTAGAAGAATTCAGATTTTTAAGCACGAGAGTAAACGTAAAAAGAAGGTTTTACAAGACTCACGTTAACATATTGCAGCAGTACGCACACAATCGAAAGCGCAGTAAGGATGGCTAGTGTAACTAGCAAGAATACCACGAAAGCAAGAAAAAGAAGTACGCTATTAACTATTAACGTACCTGTCTCTTCCGAAACGAATGAGTACACATCGATCGTGTCGTGCTACATCGACACTCCAAAGTTT
+
5944.54:<99555::455999955.599.56:<;;7:8<?@@?<?;??7>99:///;;;);///::::<9999;2///:::9'67+404;;+944-37733333917177333,39998554999555;55.55555)5444=<<<8:4:/0,/:::@===:==<@@<9:@;00/6:99;;1733,33333$394;=B>733=8595///:16173;@@=<555555.439990:<=055;;;:=<3////-----/////4444843343;33//(/8.6691
@ATNG8:03311:06653
GATGGTAGCACGAGTCACTCATATCCAGAAGATCAGGAACTCTAGAAGAATTCAGATTTTTTACACGAGAGTAAACGTAAAAAGAAGGTTTACAAGACTCACGTTAACAATATTGCAGCAGTACGCACACAATCGAAGCGCAGTAAGGATGGCTAGTGTAACTAGCAAGAATACCACGAAAGCAAGAAAAAGAAGTACGCTATTAACTATTAACGTACCTGTCTCTTCCGAAACGAATGAGTACGATGAGAGAGCTCTCTCTACCATCGACACTCCAAAGTCT
+
;:<<:BB=;?;5;5;556;;@;C@D>A@D?@@CBAA8<5;AA>@>>;;@?C?@@??>>???(ABBBBBBBA???6>?<;:;:':B9=499,5::5:969>=CCC@D@CC@GBC@BBBDEDCCBBDGAAACC?CG;;:;CCBBB;;6;>B@@<@AAABBAA?ACCBBB@BB?BBA<@A>??:>A@?CCCCC3:99:BBBCBBBC7:79>>>5;5:=B@@=AG@@@?@=?<@CD>DBB?ABB???B??@BCBBB???A???=@<9948:::==;;;=;?B9>===
@ATNG8:03313:06679
GATGGTAGTGCGTGAGAGAGAGACCAGAAGACTCAGGAACTCTAGAAGAATTCAGATTTTTAACATCGAGAGTAAACGTAAAAAGAAGGTTTTACAAGACTCACGTTAACAATATTGCAGCAGTACGCACACAATCGAAGCGCAGTAAGGATGGCTAGTGTAACTAGCAAGAATACCACGAAAGCAAGAAAAAAGAAGTACGCTATTAACTATTAACGTACCTGTCTCTTCCGAAACGAATGAGTACTATAGACTATCTGAGACTACCATCGACACTCCAAAGTCT
+
:<5506<@CAB966?>?CCAAB00)/6736./////)/)499455<5:82;888///667'616///766789992889::99)7717,333&38838::9886..)-(-7387725777=@@CCCCCCCCBB?BB@@>AEAA@@@@;@=@@@=@EDDCCCC@AAABBB=??<??A<AB:::,7<<8879899%9>;>:8:BABAB>?<9=>>0818<A;;7;A;;;@@<?=>?@9>@A>A@AAABABABBBA???ADBBBABAA;;69@@@:::AAA=AB=BBCC
@ATNG8:03307:06703
GATGTGTGTCTCTGAGAGTAGTACTCATTCGTTTCGGAAGAGACAGGTACGTTAATAGTTAATAGCGTACTTCTTTTTCTTGCTTTCGTGGTATTCTTGCTAGTTACACTAGCCATCCTTACTGCGCTTCGATTGTGTGCGTACTGCTGCAATATTGTTAACGTGAGTCTTGTAAAACCTTCTTTTTACGTTTACTCTCGTGTTAAAAATCTGAATTCTTCTAGAGTTCCTGATCTTCTGGAGATACACATGATACTCTACCATCGACACTCCAAAGTCT
+
<==BBCCBCCDEDDCBCCCCCCCCCCBB>BBBB=BC@C@BBBAABB@CDB@@=?@AAAC?B?CCCBCABBB@@@???.??8?BBB<BDDD?BBB>AA599AABB?BCBBBCB>9;;;:<:=@>@A;;;=>>>A<>=>>>>>@ABAAA9<>A;@7667A<A=A@??>>>::5;>>>>2>:=::;;::):>666.767///::9=6=<=<*699;>9=:=<4<>=<<::5:8==@<;=///=6=9;:;;;=;;;===>AA@;;6;?>===@898;??7@>>>
@ATNG8:03306:06767
GATGGTAGCACGAGTCACTCATATCCAGAAGATCAGGAACTCTAGAAGAATTCAGATTTTTAACACGAGAGTAAACGTAAAAAGAAGGTTTACAAGACTCACGTTAACAATATTGCAGCAGTACGCACACAATCGAAGCGCAGTAAAGGATGGCTAGTGTAACTAGCAAGAATACCACGAAAGCAAGAAAAAGAAGTACGCTATTAACTATTAAACGTACCTGTCTCTTCCGAAACGAATGAGTACTATGTAGAGCTCTATACTACCATCGACACTCCAAAAGTCT
+
55;<9>B>@@C:66>=BBBDDDEA@7;CC>BACB;;4949:;;;>C8@=;@::;9;9DCD1B898<>>BBBBDD>A@@BBBB1AA?A6994:@A?@AABCBBCD?C@BB?@A@?BBCAB@AACECEFDIBC@BB@@>ADCB@@;:9/;@C@A=@BBAAACCACBBABB?BB@BDC;@?989+3>>/77779(7=8?@BCCBBB@4:579;9/56(7=?;:6:A>>>?A@B=ADD>???>>??ABAA???BBBBBBB@A@<:=<<6818=>=====;;/788)9>>>
@ATNG8:03311:06790
GATGGTAGCACGACACGACGATGTGTACTCATTCGTTTCGGAAGAGACAGGTACGTTAATAGTTAATAGCGTACTTCTTTTTCTTGCTTTCGTGGTATTCTTGCTAGTTACACTAGCCATCCTTACTGCGCTTCGATTGTGTGCGTACTGCTGCAATATTGTTAACGTGAGTCTTGTAAAACCTTCTTTTTACGTTTAACTCTCGTGTTAAAAATCTGAATTCTTCTAGAGTTCCTGATCTTCTGGATATGAGTGACTCGTGCTACCATCGACACTCCAAAGTCT
+
:;;;05=AAC@A;BCBBBBAAACBBBBCCCCC@CCCE>CD@C@BBBCCBC@BBCBA@C@BBAA?A@CCBCCC@>@>A@@AA.AB?BBBD>B??>:??A=@A>>??A::39@?=?ABB?BBB?>;>>>:;887<ABBB=??>AAAA@@@???@>>>;=8838B=A=@@@@???CC9==BEE3@7;6;=??@/>>?BA6:7:>:::=>=<46666)6///<6<39<=D<=<A?A;><>AAA??7;;>;=>=AA>>==DDAA?AAAA>>:=>=><><@:888A9A;;<
@ATNG8:03309:06816
GATGGTAGCACGACACGACGATGTGTACTCATTCGTTTCGGAAGAGACAGGTACGTTAATAGTTAATAGCGTACTTCTTTTTCTTGCTTTCGTGGTATTCTTGCTAGTTACACTAGCCATCCTTACTGCGCTTCGATTGTGTGCGTACTGCTGCAATATTGTTAACGTGAGTCTTGTAAAACCTTCTTTTTACGTTTACTCTCGTGTTAAAAATCTGAATTCTTCTAGAGTTCCTGATCTTCTGGAGATATCATCAGCGAGCTACCATCGACACTCCAAAGTCTT
+
AA@@=??BCC@@;=?;;;BA;A<CAAB<ADAA>ACFF?AA?AACEDBCBC@CC@@@@C@CBBD?C@BBBBCBB<B<;:===+:>8<897(33738<<;;>?<>??BBC?BBCCABAA>BBB?A=A@@?>>>>=BBAA<AB???AA>>>B??>>>?;?>>;;;7;<@A@@@@@==:>>BBB5@<?7;;@@@/>>?@A578>?>A@@?A5;;;;+;888B<A<@@=@A@?>>@=C;@@D===///:69:9=DAAAA@==>?>>>>>C<@@@@A?====98=499//,
@ATNG8:03312:06837
GATGGTAGTGTGTCTCTGAGAGTAGTACTCATTCGTTTCGGAAGAGACAGGTACGTTAATAGTTAATAGCGTACTTCTTTTTCTTGCTTTCGTGGTATTCTTGCTAGTTACACTAGCCATCCTTACTGCGCTTCGATTGTGTGCGTACTGCTGCAATATTGTTAACGTGAGTCTTGTAAAACCTTCTTTTTACGTTTACTCTCGTGTTAAAAATCTGAATTCTTCTAGAGTTCCTGATCTTCTGGGATGTGTGCGCAGTGCCTACCATCGACACTCCAAAGTCT
+
:844.44499455<555;9656999BBB@@@B@DBCC=CC@E?CCCCBBB?BBBABADABBBA7;6;BBCBCCAC?ACCDC3AB?@DMJ?FCA@?@BB>@A=AAACCCACCCICCCB?B@@<@8;;DCDD;;9;@BB?ABBICCCCCCDFBBBBC?BCC@BB@D@CBBBBBBBB>A@@@@7@=A=;;;;;*;AABD>BBCDCCCCCC@CEEC5B;;;J@C@BC@BBAB@@@?B?BCCBBGABBBC=AAAABCDDFCCABAB?B@@<@AAA@A@BBB@CE>C;;;
@ATNG8:03315:06807
GATGGTAGCTCTGCTCTGACTCTCGTACTCATTCGTTTCGGAAGAGACAGGTACGTTAATAGTTAATAGCGTACTTCTTTTCTTGCTTCGTGGTATTCTTGCTAGTTACACTAGCCATCCTTACTGCGCTTCGATTGTGTGCGTACTGCTGCAATATTGTTAACGTGAGTCTTGTAAAACCTTCTTTTTTACGTTTTCTCTCGTGTTAAAAATCTGTATTCTTCTAGAGTTCCTGATCTTCTGGGTGCGCTACAGTCTCTCTATCGACACTCCAAAGTCT
+
@;BB@BB=====A@A;;9?@CBBCCB@><@00)0<>;8?CACABA@ABBB?BBBBB8;5;B:;89=BACCBBBA>:>@@@3>?8?@@;<<..*...*.0)/=::>@7;<@=@@@@299=4;4:AA>0000*007;*/655:;555<555;;::5>>=8><88599995>A96159999+9.5.555555#59999;0;====>;;;59:::(::==A><;??=@@AA:::=?<?:9:9C>B@AA699>>>@@AAB@?@?@B?@@DD;;9BBB?CC?CBBB
@ATNG8:03315:06808
GATGGTAGGCGTGTGAGAGTCTGCCCAGAAGATCAGGAACTCTAGAAGAATTCAGATTTTTAACACGAGAGTAAACGTAAAAGAAGGTTTACAAGACTCACGTTAACAATATTGCAGCAGTACGCACACAATCGAAGCGCAGTAAAGGATGGCTAGTGTAACTAGCAAGAATACCACGAAAAGCAAAGAAAAAAGAAGTACGCTATTAACTATTAACGTACCTGTCTCTTCCGAAACGAATGAGTACGATGAGATCTCGTGTGCTACCATCGACACTCCAAAAGTCT
+
<<<<?BBC@C666>>=BBA;95444)5;;6ABBCBC@C=@@@@@BB>;;6;2:C;;:?==,?:>??00/=:7::1:8<;<<037/7,79+78>4??@==:>>@,0,0>066?<@@A@B???BAB===@@A=AA;;7898==>9::3;;@@B?BBBAAAAB?BBAABB?9:79A@;@@:::9(8777(7<9=;?%962655587785;:9:<66059===65.5;877771749;<3<A?9;::9///6669=??7:2226666779<<B;>>=;88//)///'/9//
@ATNG8:03310:06875
GATGGTAGGACGAGCGTCTGAGAGGTACTCATTCGTTTCGGAAGAGACAGGTACGTTAATAGTTAATAGCGTACTTCTTTTTCTTGCTTTCGTGGTATTCTTGCTAGTTACACTAGCCATCCTTACTGCTCTTCGATTGTGTGCGTACTGCTGCAATATTGTTAACGTGAGTCTTGTAAAACCTTCTTTTTACGTTTACTCTCGTGTTAAAAATCTGAATTCTTCTAGAGTTCCTGATCTTCTGGGCAGACTCTCACACGCCTACCATCGACACTCCAAAGTCT
+
55>>7<BB?BA@A@CBBBBBBBBC?CDCCC@@=A@@A=BC@D>?@CCCCB?DDEDC?C?CCCC@C?BBCCCCCEE@CCDDD1CC@EABB<AC?@>ABC>AA>ABBBCCACCCCBBBB@CCC>A?ABGECDCC?CBBC?CCBBBCCCCCCCCCCCC?CBB@??=??B@BBBBCBD@CCCDD:C@C?BBAAA0BBBBF>CCCCDIGCCC@BBBB2BBB@A?A?@DACCBDBBB?B@BBBBBC?AABB<BCCAB@CCC:::BCB?BBB?BBBBBBBCCC?AA<BBBB
@ATNG8:03311:06901
GATGGTAGAGAGAGCTCTCTCATCGTACTCATTCGTTTCGGAAGAGACAGGTACGTTAATAGTTAATAGCGTACTTCTTTTCTTGCTTTCGTGGTATTCTTGCCTAGTTACACTAGCCATCCTTACTGCGCTTCGATTGTGTGCGTACTGCTGCAATATTGTTAACGTGAGTCTTGTAAAACCTTCTTTTTACGTTTACTCTCGTGTTAAAAATCTGAATTCTTCTAGAGTTCCTGATTTCTGGTGAGATATGCATATGCTACCATCGACACTCCAAAGTCT
+
8888:::@AAAABBB@A@A9666<<A:99@<;.;;95)5:296==4449=3:;=A@:C?AAAA:@=???>=9?885>B>B1=<6A7:9,8;666<0-)-:6--(--66068;9::@?;7996=9<>><6///57////552955222::=8;;;74>>><@?:=:767>=<<<<6<==AA6A=C;>>>>>/=>;;;1;;;;>??B>=:=DDE/A;;88189;;4;>>:989+/*/:<??77730-----77;<?@?@??????;>>>?AAAB??<?@8@???
@ATNG8:03311:06929
GATGGTAGTATCTGCACACTCTGTCCAGAAGATCAGGAACTCTAGAAGAATTCAGATTTTTAACACGAGAGTAAACGTAAAAAGAAGGTTTTACAAGACTCACGTTAACAATATTGCAGCAGTACGCACACAATCGAAGCGCAGTAAGGATGGCTAGTGTAACTAGCAAGAATACCACGAAAGCAAGAAAAAGAAGTACGCTATTAACTATTAACGTACCTGTCTCTTCCGAAACGAATGAGTACTGTATCTATGTGTGCGCTACCATCGACACTCCAAAGTCT
+
44885:BCC>CCBBCIBCCGGBABB@DBB?A@@@@@7;8;BBBCELABB@A?@?998989)8<@BCCDCBAAAD>AABCCCC5@@;@5;;;.;AA?BCECEECCC?A?BC@CCC?BBBBBCCDBBBCDBBBC?BB??<@A@@?@@?:@?BBC?BCDDDBBB?BBBBBB>BB?AAA=AABBB;???<@AAAA3AC?B@>>CCCAA3638>AA1818=A@@<@AAAABB?B?BBB=BCC@BBBBAAABBABBBAA>>?BBBBDDCBB?A@?????;;;188-:@::
@ATNG8:03313:06908
GATGGTAGCACGAGTCACTATATCCAGAAGATCAGGAACTCTAGAAGAATTCAGATTTTAACACGAGAGTAAACGTAAAAGAAGGTTTTACAAGACTCACGTTAACAATATTGCAGCAGTACGCACACAATCGAAGCGCAGTAAGGATGGCTAGTGTAACTAGCAAGAATACCACGAAAGCAAGAAAAAAGAAGTACGCTATTAACTATTAAACGTACCTGTCTCTTCCGAAACGAATGAGTACAGAGAGTACGATATGTCTACCATCGACACTCCAAAGTCT
+
8:9:<AA?B@?;;<=BCBBBCBBB>B@@:@@@;;;=A=AAAB@@@>@@<@:=@@::::-8<?@A898?A>=;3;A@@AA6?@;@3:99(737/38@9::A@@<A<@@;??>:==>>AAAA>@@@AA>=>;??>><>@@@@;;::<:=8948A@???AA<@@??BB>???C@@>@>===7::::888888%8787:5<78<=98:;;><>188)8><==:=A?;;;@1818<<4<:939::@@@>?;;:>>>???@@EF;;;?;;5;=>=<==:::6:A4=;;;
@ATNG8:03316:06936
GATGGTAGACATATCGTACTCTCTGTACTCATTCGTTTCGGAAGAGACAGGTACGTTAATAGTTAATAGCGTACTTCTTTTTCTTGCTTTCGTGGTATTCTTGCTAGTTACACTAGCCATCCTTACTGCGCTTCGATTGTGTGCGTACTGCTGCAATATTGTTAACGTGAGTCTTGTAAAACCTTCTTTTTACGTTTACTCTCGTGTTAAAAATCTGAATTCTTCTAGAGTTCCTGATCTTCTGGGTCTACGCTCGTCGCGCTACCATCGACACTCCAAAGTCT
+
BBBC?CC>CBCCBBCCBCCDCCCBBBCCCC@@??BCD@@?>@@CBCCCBB@BBBBB?B>AABC?B?AABBBBCBB?BBBCB3BB?A87948@@A@CCE@BB<?>ABBB?B@@ACA@@:;;<<@<@@@AA@@@;@>>>688>;;9?=@:8:A>>>@<@@@=AA;><>@>>>@@@?;>>>>=2<8<8<<:<:*<:6660669///667>:>@@@/@?>>@<@<??;?AAB===<A<@?:::?:==AA:A@@@>>>@>><==A>>>@@<@AAC>>>===;?@5<<=9
@ATNG8:03307:06991
GATGGTAGTGTCATATGAGAGTGTGTACTCATTCGTTTCGGAAGAGACAGGTACGTTAATAGTTAATAGCGTGCTTCTTTTCTTTGCTTTCGTGGTATTCTTGCTAGTTACACTAGCCATCCTTACTGCGCTTCGATTGTGTGCGTACTGCTGCAATATTGTTAACGTGAGTCTTGTAAAACCTTCTTTTTACGTTTACTCTCGTGTTAAAAATCTGAATTCTTCTAGAGTTCCTGATCTTCTGGTATGACTAGTGTACTACTACCATCGACACTCCAAAGTCT
+
;;<<>BAAA@AB>??CBCCDCCB@@@@@@?=?<?:44)4<.406<<@<;;69;<55.94999<7<7@B@<<<<:939999+444(4444)4899.44<55515::<@@=@@<9956616>?9>:B@@<?@>C@CDCCACDBBBBBBBBBBBBBAB=B;;69@;@=BBBAAA@99244444&45:7:<<<<*?????,9545::9555.5555$5999;<;:?C=@AA?@=@:@:@?@BAB@BBC@CCBC;;;AABCIBCDCCCAA?@BABBCBBAA?AC>DEAA
@ATNG8:03310:06981
GATGGTAGATATATGCACGCTCTACCAGAAGATCAGGAACTCTAGAAGAATTCAGATTTTTAACACGAGAGTAAACGTAAAAAGAAGGTTTTACAAGACTCACGTTAACAATATTGCAGCAGTACGCACACAATCGAAGCGCAGTAAGGATGGCTAGTGTAACTAGCAAGAATACCACGAAAGCAAGAAAAAGAAGTACGCTATTAACTATTAACGTACCTGTCTCTTCCGAAACGAATGAGTACGAGAGAGCACACGTGTCTACCATCGACACTCCAAAGTCT
+
CCCD@CABACCCBBBBEBBBCCDBB=BCD@CCCBBB?C@CCCACCC?CD?B>BAA@@@@A2A?BBBBBBBB==<7;>9999:):C=A<BBB;BEFADBBBCCDA@?AACE@CCC=ABCCCBBB@@@DEECCC@CBCC?BBCCCCBB?C@CBB?BCCDCCCC=@@@DCC?AA>BBB<@@99929@@>BCBBB3BD@DA?@ABDDF6769ACA1637AA@@=@A@@@BB?B@CCC>CCF>AABBBDBBBABBBBBBB=>>B@AAA@@?BBBBB>>>>?<?=8=677
@ATNG8:03313:06950
GATGGTAGTAGTACACTAGTCATACCAGAAGATCAGGAACTCTAGAAGAATTCAGATTTTTAACACGAGAGTAAACGTAAAAAGAAGGTTTTACAAGACTCACGTTAACAATATTGCAGCAGTACGCACACAATCGAAGCGCAGTAAGGATGGCTAGTGTAACTAGCAAGAATACCACGAAAGCAAGAAAAAGAAGTACGCTATTAACTATTAACGTACCTGTCTCTTCCGAAACGAATGAGTACACATCGTCGTGTCGTGCTACCATCGACACTCCAAAGTCT
+
;:99<AA;696====?>=?>>A??@7?AA?BABB;;7;=BCBBAA@?BB?B?BDBBBDCG5C?BBCDLCCC;::/9=?A?A@1>=:?.555&5<<==BCCBB>00+0;00-0@@<AABBBBBBDCBBBAA;;9;AAA?BBAAABAA6;5;;;5;AAAAB@A>ABBBCD?9988@?:@@=>>8>?@?CBDDE3BB?AA@CBA?@<0816<<<:?;?AD@@=@C;;;AB?B?ABC=C;:8:B???BFBBAA999::::AAA??>C9959@?=?>?@@@8==5==<<
@ATNG8:03314:06953
GATGGTAGACATATCGTACTCTCTGTACTCATTCGTTTCGGAAGAGACAGGTACGTTAATAGTTAATAGCGTACTTCTTTTTCTTGCTTTCGTTGGTATTCTTGCTAGTTACACTAGCCATCCTTACTGCGCTTCGATTGTGTGCGTACTGCTGCAATATTGTTAACGTGAGTCTTGTAAAACCTTCTTTTTACGTTTACTCTCGTGTTAAAAATCTGAATTCTTCTAGAGTTCCTGATCTTCTGGATATGAGTGACTCGTGCTACCATCGACACTCAAAGTCT
+
@@BC@CC>@>CAA@DDCCCCCCDGCCHDCB;;8;BAC=A@>A@CCB@@DC?DABBC>A>ABBB@C?AACCA?@79/33333$3=3>879*:9:/98=7817<8=@ABBB?BACAAB==:>AA<?;?A888;;;5;???;>>?@??;;<@@AA;;;?<??A=BB<A<AAAA@?@A@<===>=2>;>;>BDDC/=>AAC5>>A?@@<<;:4;===+=;;;@=@=>=:=BBAAAB:=:=A>=:94:<=8>DBB>==>@???@@@???>><>A@@@;;;///919::9
@ATNG8:03318:06989
GATGGTAGACATATCGTACTCTCTGTACTCATTCGTTTCGGAAGAGACAGGTACGTTAATAGTTAATAGCGTACTTCTTTTTCTTGCTTTCGTGGTATTCTTGCTAGTTACACTAGCCATCCTTACTGCGCTTCGATTGTGTGCGTACTGCTGCAATATTGTTAACGTGAGTCTTGTAAAACCTTCTTTTTACGTTTACTCTCGATGTTAAAAATCTGAATTCTTCTAGAGTTCCTGACTTCTGGTGTCTGATCTGTATCACTACCATCGACACTCCAAAGTCT
+
5><<>CB=BBDCCBBBBBBCCCCCDCCCCCBB@BCCC?BB?B@BCCBAAC>BBBBB?B@CBBA8A9BCC??>B:>8:====+=A<?898,33337==A>BA>@@@@??9?@@=>?>>:=;;5;7;ABBB???<????;:;::;:A7669>>788;9>>>9>@=D=AA><<<<::-//=;;.;5=3==BBB/CAAAA9??9888///7<7?AA:*87549(,(**(***,956285:=;;;488848;;:88///:::=A=</--643--,799---277.6,-,
@ATNG8:03319:06966
GATGGTAGCGAGCGAGTGTGTATACCAGAAGATCAGGAACTCTAGAAGAATTCAGATTTTTAACACGAGAGTAAACGTAAAAAGAAGGTTTTACAAGACTCACGTTAACAATATTGCAGCAGTACGCACACAATCGAAGCGCAGTAAGGATGGCTAGTGTAACTAGCAAGAATACCACGAAAGCAAGAAAAAAGAAGTACGCTATTAAACTATTAACGTACCTGTCTCTTCCGAAACGAATGAGTACAGAGAGTACGATATGTCTACCATCGACACTCCAAAGTCT
+
/;::@@AABB>=<<=;;;@@CBCA;499:459?444.45999::;:6:<6:937499999(95<=<@AAA<>>D6@@9::::*4@:C@GIE9AACACBDBBBB@@?@@DCADBB?BBBBBCB@AABCCDCBC@CDCC>BBCB@A@@=@?CAA?CCBBCCCB@BEDCBC@@@>@DC?AB:::59>??@@BABB)BB@BA@BABCA@,00)0===*0+0>>>A899999;@<><>@@;?BB>AA@A@BCCCAAABBDCAACCBB999>?:?@@@???>>B>BE>E@@@
@ATNG8:03319:06988
GATGGTAGCATCATGCATATCTCACCAGAAGATCAGGAACTCTAGAAGAATTCAGATTTTTAACACGAGAGTAAACGTAAAAAGAAGGTTTTACAAGACTCACGTTAACAATATTGCAGCAGTACGCACACAATCGAAGCGCAGTAAGGATGGCTAGTGTAACTAGCAAGAATACCACGAAAGCAAGAAAAAAGAAGTACGCTATTAACTATTAACGTACCTGTCTCTTCCGAAACGAATGAGTACGATGAGAGAGCTCTCTCTACCATCGACACTCCAAAGTCT
+
CCCC?BBCBBCBBBCDDFCCCCCDC@CCB@BBCCCC@B@BBBBBCB@BC?C?BCBABBBB2B@CCBAACFFABA<@A@@@@@0@B=A=AAA9@BD@CBBCBBD::6;?CC@BDE@CBBBCBBBCCCCCCCCD@CCCC>A@BBCCAA@B@C@@?ACCECCCC?CCCCBB>BB>ABC>@@?><8;<<88899::%:@;A???CCCBB>B=@A;:5:5:>BAA=AA;;;AA@C@CCC>DBB?BBBBCABBBBBBBBC@@A@@@@=;7;>77<===>>@@B<@@:@===
@ATNG8:03317:07027
GATGGTAGTATATCGCGTCGCTATCCAGAAGATCAGGAACTCTAGAAGAATTCAGATTTTTAACACGAGAGTAAACGTAAAAAGAAGGTTTTACAAGACTCACGTTAACAATATTGCAGCAGTACGCACACAATCGAAGCGCAGTAAGGATGGCTAGTGTAACTAGCAAGAATACCACGAAAGCAAGAAAAAAGAAGTACGCTATTAACTATTAACGTACCTGTCTCTTCCGAAACGAATGAGTACTGTATCTATGTGTGCGCTACCATCGACACTCCAAAGTCT
+
AABC@BCB@A;CDDCCEBCCCCCCC@CBB@BAABA@=A>BBBAA@D?CC?@>@DA@AEDE5CACCDCCBDDCBB=BBCDDDD2BB?B@BCB;BCCAABBCCBC;;:;@BB@CBB@DCCBCCCCECCCCCBBC?DDCC=AABBBABB>B>ACB?BCACBCCC?BBAABB?BB>BBB=@@9::29@??@@AA@A(@A??99:CFDDD:=:>=BD:>:=BBAA=AA@@??B?B@BBD<AAB?BBCBBBCCCBBBCB@@BBBCCBBBC==:=>?>>?>>::188)9:99
@ATNG8:03319:07039
GATGGTAGTACATGATAGACGACACCAGAAGATCAGGAAACTCTAGAAAGAATTCAGATTTTTAACACGAGAGTTAAACGTAAAAAGAAGGTTTTACAAGACTCACGTTTAACAATATTGCAGCAGTACGCACACAATCGAAGCGCAGTAAGGATGGCTAGTGTAACTAGCAAGAATACCACGAAAGCAAGAAAAAAGAAGTACGCTATTAACTATTAACGTACCTGTCTCTTCCGAAACGAATGAGTACGAGAGAGCACACGTGTCTACCATCGTTCCTTCTGAGTCT
+
@;;?7;==<==B;9<BA@@C;99DC8A694699<55.55)59;99444(48386;:///;;;$/)/97999<//)/9/7//////$/:3:2;99+955.59999;;555)43995<::7;:>>;?;>BCAAABAAB@DGJF@CCCDCDCC?C?B<;8;AA=@>>@<BAACBA>BC?AAB?A????9;<?9879899%9<9783<;<<BB@B?=>>><???:A@@9;;99:4=<>7;?C;@@?6:9<AAABB???B9::A@@???@999AA;?>==>8>6;7;88:96//
@ATNG8:02656:07078
GATGGTAGTATCTGCACACTCTGTCCAGAAGATCAGGTACTCTAGAAGAGTTCAGATTTTTAACACGAGAGTAAACGTAAAAAGAAGGTTTTACAAGACTCACGTTAACAATATTGCAGCAGTACGCACACAATCGAAGCGCAGTAAGGATGGCTAGTGTAACTAGCAAGAATACCACGAAAGCAAGAAAAAAGAAGTACGCTATTAACTATTAACGTACCTGTCTCTTCCGAAACGAATGAGTACGATGAGAGAGCTCTCTCTACATCGACACTCCAAAGTCT
+
BCBC?BBCBCCCCCCCCCCBBBBBD@DCD@CCBBBC?BDBBBAAAC?CBBB?BBBBDCCC2C@CCCCCCBAAAA<ABCEEEE3@@<@=???9?CC@C@@@CBBBC?B?BC@CBB?BBBBCDDCCCCCCCCCC@CCAA>BCCCCDBB@B?CBB@BCCCBBBC?CCBBBB?BB?BCD>??A@@:<<=;999999%9>;>:49<<BBB?@?:BB@<?<?BDAA?AB;;;BB?C>BAB<B@@>@BBBCCCCAAACABCBBA@>;;=>>ABBBBBB>>A@@<BC?B??:
@ATNG8:02659:07064
GATGGTAGCGCACACATAGATACAGTACTCATTCGTTTCGGTAAGAGACAGGTACGTTAATAGTTAATAGACGTACTTCTTTTTCTTTGTCTTTCTGTGGTATTCTTGCTAGTTACACTAGCCATCCTTACTGCGCTTCGATTGTGTGCGTACTGCTGCAATATTGTTAACGTGAGTCTTGTAAAACCTTCTTTTTACGTTTACTCTCGTGTTAAAAATCTGAATTCTTCTAGAGTTCCTGATCTTCTGGATAGCGACGCGATATACTACCATCGACACTCCAAAGTCT
+
:;<=?>>>==<<<<==>>>;;95555554;==?@@@@9>=+//)///7782,55---(-066-42549>466<>=<<344444$444(448880888884933-3;3334<<?<@DDCCCGF@CCCAC@BBCCAABL@CCBCADBCCCJDBBBFCBBBBB@BCD@BB@C@BBB;;;;;;=@;<<<.;>C;@AAA@,@?@@@;@BBCCCDBBB@CCCC5CFCBB>B?AA?CAAAA;;7;?CBBCDD?CCC@CCDBCBBBBBBBBA;;;BBB?BCCCGCDBEB@DC?C;==
@ATNG8:02661:07050
GATGGTAGTTCATATGAGAGTGTGTACTCATTCGTTTCGGAAGAGACAGGTACGTTAATAGTTAATAGCGTACTTCTTTTTCTTGCTTTCGTGGTATTCTTGCTAGTTACACTAGCCATCCTTACTGCGCTTCGATTGTGTGCGTACTGCTGCAATATTGTTAACGTGAGTCTTGTAAAACCTTCTTTTTACGTTTACTCTCGTGTTAAAAAATCTGAATTCTTCTAGAGTTCCTGATCTTCTGGAGATACACATGATACTCTACCATCGACACTCCAAAGTCT
+
9:DE@ECCC:CCDAABCCCCCDCBBBABB;;7;@@@9@A>A=BABFCCC?CCA??=A>BCBB>B>BBBBACCDC?BBBBB3?A;A98815ADD999B???=?A@B>>;?>==@AAA;ACD=C=?>===??><A??C=AAAAAA=<>A@@@>>>@<<>=:AA;A9@@@@>AAAA;@????2?7:8;DDDD/AA66618?@@@@A>>=078788%8===A=A<??<???A==><@;>>A@>>:=<@<???@AAA@@??AAAADAA>>:@AA@@@@===<AD:AA9:
@ATNG8:02663:07053
GATGGTAGCGAGCGAGTGTGTATACCAGAAGATCAGGAACTCTAGAAGAATTCAGATTTTTAACACGAGAGTAAACGTAAAAAGAAGGTTTTACAAGACTCACGTTAACAATATTGCAGCAGTACGCACACAATCGAAGCGCAGTAAGGATGGCTAGTGTAACTAGCAAGAATACCACGAAAGCAAGAAAAAGAAGTACGCTATTAACTATTAACGTACCTGTCTCTTCCGAAACGAATGAGTACCTCTCAGACGCTCGTCCTACCATCGACACTCCAAAGTCT
+
55<=:=CCCCDFBBBBCCCDDCCCC@BBB@@@@@@?=A<@@CBBBC?AA=A=@@>@>@@A0@89;GCEICGCCC=BBBBBAB2AA>A=AAA9BBJ@BCBCDCCBB@B@BC?BBB@BBCCCCCBBBBBDCCCEACCAA?@BBBCBCB?B?CAA?ACCCBBBC@CCCCEE@::9;CC?@@:::/888/8???B1BB@BBBBBBBBF>A>ABBC<?<;@CAA=@@BB@AA@FABBB=BDB?@AEDDCB?BBBBBBBBCBBBBBA=B9979BBBB>>@@?=DC>C9:9
@ATNG8:02663:07054
GATGGTAGCATCATGCATATCTCACCAGAAGATCAGGAACTCTAGAAGAATTCAGATTTTTAACACGAGAGTAAACGTAAAAAGAAGGTTTTACAAGACTCACGTTAACAATATTGCAGCAGTACGCACACAATCGAAGCGCAGTAAGGATGGCTAGTGTAACTAGCAAGAATACCACGAAAGCAAGAAAAAGAAGTACGCTATTAACTATTAACGTACCTGTCTCTTCCGAAACGAATGAGTACAGAGAGTACGATATGTCTACCATCGACACTCCAAAGTCT
+
@A@@=::ABA;66>>>>===BB=CC@CCD?BBB?>@8;50??00/968;68-:9>>=CCC1B978:;;;@????5<@;:9:9':944.4::.<<?:@<<;BBB;;8;=@B>ABB=@@@ABBBFEBCCGCCBC@DAAA=A@@@CCCC@B?B@@<?AA<BBBD@C@@@00,0>6;;;9?=<;;377828>==B+??578AABBDCC?@<@>::5;5;=BBB@BCCCBBB@C?CCC>?@@?AABBBAABBCBBBBBAAABBEEGBB@@=0//75./2555=?6=AAB
@ATNG8:02664:07066
GATGGTAGAGTATCATGTGTATCTCCAGAAGATCAGGAACTCTAGAAGAATTCAGATTTTTAACACGAGAGTAAACGTAAAAAGAAGGTTTTACAAGACTCACGTTAACAATATTGCAGCAGTACGCACACAATCGAAGCGCAGTAAGGATGGCTAGTGTAACTAGCAAGAATACCACGAAAGCAAGAAAAAGAAGTACGCTATTAACTATTAACGTACCTGTCTCTTCCGAAACGAATGAGTACGAGAGAGCACACGTGTCTACCATCGACACTCCAAAGTCT
+
//79388=AAA;;<<666;555559.444.48<;;A?B@CCBBBBB>AC?B?BBBCDCCC5C@ABBCFHGICCC=B@BA@@@,;<5:4;::0:;=8>699ABB@@=?<?CA??@?BBBBBBDHIEBBBCC@@<?AAA8;;BBBBBB<@=A;;8;BDBBDBC?BCCCBB?CC@?@@>AABBC<AAA?BBDDD2AA?B???BBCAB?A788>>5;5:>AAA=@A>@BCC@C@CCC>CCD?@@ABBAAAA??>?>CCCBBAAA??>9979@@@>?>BBB>@A;@??;
@ATNG8:02666:07084
GATGGTAGACACGTGTGCTCTCTCGTACTCATTCGTTTCGGAAGAGACAGGTACGTTAATAGTTAATAGCGTACTTCTTTTTCTTGCTTTCGTGGTATTTCTTGCTAGTTACACTAGCCATCCTTACTGCGCTTCGATTGTGTGCGTACTGCTGCAATATTGTTAACGTGAGTCTTGTAAAACCTTCTTTTTACGTTTACTCTCGTGTTAAAAATCTGAATTCTTCTAGAGTTCCTGATCTTCTGGTATGACTAGTGTACTTCTACCATCGACACTCCAAAGTCT
+
:;;<=BBBBBC:;6CAAB<<@<@BCBBBCBBB@BBDD?DC@C?BAA@A@@4:588;:?:=:?@<A>A997??::@7<@BBB1;A7B???:?BAA49:>>5==:000/9;5;:<:76>?75759?9>D@>;888;AABA;???BA@@>>>?@@@@@@<;;;=>>9>:=>>>AAAAA<??@@>/=06/799:9+:=<<=9>?@@A@AA;:56;:;+<///=9=9@@;@@@A>>><B:>>@BAA;??A<AAAA:::?@?@@@AA<??>><>@AD@@@>>>:=D:@>=>
@ATNG8:02675:07051
GATGGTAGATATATGCACGCTCTACCAGAAGATCAGGAACTCTAGAAGAATTCAGATTTTTAACACGAGAGTAAACGTAAAAAGAAGGTTTTACAAGACTCACGTTAACAATATTGCAGCAGTACGCACACAATCGAAGCGCAGTAAGGATGGCTAGTGTAACTAGCAAGAATACCACGAAAGCAAGAAAAAAGAAGTACGCTATTAACTATTAACGTACCTGTCTCTTCCGAAACGAATGAGTACACATCGTCGTGTCGTGCTACCATCGACACTCCAAAGTCT
+
DCCC?A;?@@C@@ABBBABAACCEC@JCB::9<<@>@C@CCCCDCC?CC?B?BCAABDCC2B>AACCB=?=:992734::::$445:39:;1;==:@=BBAA@BB>B@CC@CCDAEGA@@@CCCCCBCCDBB?BCBB@CDCB@@@B?B@DBB@BBAABCDC@CCBA@?<?A=@AB>??777*3773777777%7>=BDCCA;@@A15/58;:4<8<:CBB>BB9548<292744(3884:?A???@====///<>;:::>>B===>8<::<8<<=@@@FC<B>>>
@ATNG8:02681:07089
GATGGTAGCATCATGCATATCTCACCAGAAGATCAGGAACTCTAGAAGAATTCAGATTTTTAACACGAGAGTAAACGTAAAAAGAAGGTTTTACAAGACTCACGTTTAACAATATTGCAGCAGTACGCACACAATCGAAGCGCAGTAAGGATGGCTAGTGTAACTAGCAAGAATACCACGAAAGCAAGAAAAAAGAAGTACGCTATTAACTATTAACGTACCTGTCTCTTCCGAAACGAGTGAGTACAGAGAGTACGATATGTCTATCGACACTCCAAAGTCT
+
555=8=55544<<656<9595559<8<=B;99A>65259:;;===C?@?>?9=@::8=<8'9.33:888AB<;<777;ABBB1;9457<<<2<??<@DA?@A@999)9.947=?>7;;;:;@@BBBAA@BB;;5;;;;?B@@@BBCC@C@C@@=@BABBBAB?AA@@::3:@<?>?;?;;@>6000,0=@@@@'?:;8837<=BB;=C=>5:;8>;<<BCC?BBAA@AE@B?BCF>?:::AAA:9:BBDBBBCA???999@A:::999BDC@@@A6::7:AAB
@ATNG8:02682:07066
GATGGTAGATATATGCACGCTCTACCAGAAGATCAGGAACTCTAGAAGAATTCAGATTTTTAACACGAGAGTAAACGTAAAAAAGAAGGTTTTACGAGACTCACGTTAACAATATTGCAGCAGTACGCACACAATCGAAGCGCAGTAAGGATGGCTAGTGTAACTAGCAAGAATACCCCGAAAGCAAGAAAAAGAAGTACGCTATTAACTATTAACGTACCTGTCTCTTCCGAAATGAATGAGTACGTGTGACTTACGTGAGCTACCATCGACACTCCAAAGTCT
+
A<@A@BBBDCCCBBECDCCCBCBBB>A@B?BCBBBA4:49A@@AAD?BB>@<?A@::999(3<=AAABBBBBBC9@@;<<;;;$;4445::<2<?>C>BCBCCC;:6;?AA>B@A?BCFIGCCCCCCBBABAA<@B??<@CA?AA997;?BBC@CCCBBBCC@BAAC??9?@<>??>>2>?@8??B?BBBBB1??=AACBBB>@@394:>@@9;5;=@@@=AA;;888:=<>>>9>@@=@@?@>>>@A@>??8838B???????BD;<<=C>>>=<<066)8888
@ATNG8:02683:07062
GATGGTAGGCGAGAGTGAGACGCAGTACTCATTCGTTTCGGAGAGACAGGTACGTTAATAGTTAATAGCGTACTTCTTTTTCTTGCTTTTCGTGGTATTCTTGCTAGTTACACTAGCCATCCTTACTGCGCTTCGATTGTGTGCGTACTGCTGCAATATTGTTAGCGTGAGTCTTGTAAAACCTTTCTTTTTACGTTTACTCTCGTGTTAAAAATCTGAATTCTTCTAGAGTTCCTGATCTTCTGGTGTCGTCTATCATGTACTACCATCGACACTCCAAAGTCT
+
A?AB@6669=A95655<=><;;;;;<AACE;;6;BAA=BD>;66CCABB?CCA@@6:5:AAA?C?BBBBBBA8?8?@@@A2A?=@7733&3;;:488@?CE@C@@@982:==?@>>A<?AA<@<>>=;;;;=8=>==:>>>BBBB?==>AA;;;;5888;==9>=?@@@>>>AA:>9888)8088)88888(/==<@,//////7:::-2656'68::758;AD=AAA@>>>=@<ABBE>>:=?@<:;;@A=<;?@999=9999:?<?@?B>====>89:1:::/
@ATNG8:02684:07078
GATGGTAGAGAGAGCTCTCTCATCGTACTCATTCGTTTCGGAAGAGACAGGTACGTTAATAGTTAATAGCGTACTTCTTTTTTCTTGCTTTCGTGGTATTCTTGCTAGTTACACTAGCCATCCTTACTGCGCTTCGATTGTGTGCGTACTGCTGCAATATTGTTAACGTGAGTCTTGTAAAACCTTTCTTTTTACGTTTACTCTCGTGTTAAAAATCTGAATTCTTCTAGAGTTCCTGATCTTCTGGCGCTCTGTCACGTCTGCTACCATCGACACTCCAAAGTCT
+
CDDD@ABBCC99;BB666??>>@@C==>>@DCAFBBB=BC>B@BCCCBBC@BBBAA@C?CCBB@C?BBBCBBB>?49:9999#384;@AA<AA@A4990,0>9;00/9=38=@<>8@@<;;;=C=BAA?=>>A=A===<AAA@AA@@@@@AA@@@?<:;:<>>8><?;;;???AA<?>>BA/@188*9<<<=.9====6=///9@@AAA6;;;;+:;;;@<@<AA<ABBCA?>;><AAAB??<??><8::?AA@AA>>>==<=@@@A<@@A@@@@@@@;@A:BB=;
@ATNG8:02699:07079
GATGGTAGTATAGAGCTCTACATAGTACTCATTCGTTTCGGAAGAGACAGGTACGTTAATAGTTAATAGCGTACTTCTTTTTCTTGCTTTCTGTGGTATCTTGCTAGTTACACTAGCCATCCTACTGCGCTTCGATTGTGTGCGTACTGCTGCAATATTGTTAACGTGAGTCTTGTAAAACCTTCTTTTTACGTTACTCTCGTGTTAAAATCTGAATTCTTACTAGAGTTCCTGATCTTCTGGGCAGACTCTCACACGCCTACCATCGACACTCCAAAGTCT
+
BBBCA99;CBB:95>=6666<<<=>===?=<<8@99:-/0)/)///;;////?A9:59<AAAB@B>BCCCB=88@7<ABBB1@:<=775.22225+2255;477::62+.33...550469)....655586::;=69988866///;;<<9-/)///378/507>@>>>@@>9>>>>>2>:>7:6===,99:;+//88887:9:/666(28:7=:>:??7;:@CB>>=;A<AA;;7A;A;;;29:977999=?@@>>>7;;A<@<==6769991::3:><<
@ATNG8:02701:07078
GATGGTAGTATATCGCGTCGCTATCCAGAAGATCAGGAACTCTAGAAGAATTCAGATTTTTAACACGAGAGTAAACGTAAAAAGAAGGTTTTACAAGACTCACGTTAACAATATTGCAGCAGTACGCACACAATCGAAGCGCAGTAAGGATGGCTAGTGTAACTAGCAAGAATACCACGAAAGCAAGAAAAAAGAAGTACGCTATTAACTATTAACGTACCTGTCTCTTCCGAAACGAATGAGTACTGTATCTATGTGTGCGCTACCATCGACACTCCAAAGTCT
+
<<<<?BBDB=CCBBBCGCEFBBBBB<@BB=>@;9956;6;<@>@@B999@D>ABA@?@?@,?=@?BBBBBCBCC::8;BBBC5CC@C@CDC;CHC@B:;;BFC;;8;>A@=BBB>BABBBGCCHDCBCCCCE@BBBA?A@AACCBC@D@DCC@BBBDBCCC@DDBCCBA:979BA=AACCC=@??9>>===='=A>A99:BB@?@<@:==?@<@=ACEAA?ABBAAAB@B@BBE=BBB?BCBBBBAAACCCCBBBCBBA???@AA>;???AAAA>==6;;3????
@ATNG8:02659:07092
GATGGTAGCTCTGCTCTGACTCTCGTACTCATTCGTTTCGGAAGAGACAGGTACGTTAATAGTTAATAGCGTACTTCTTTTTCTTGCTTTCGTGGTATTCTTGCTAGTTACACTAGCCATCCTTACTGCGTTCGAATTTGTGCGTACTGCTGCAATATTGTTAACGTGAGTCTTGTAAAAACCTTCTTTTTACGTTTTACTCTCGTGTTAAAAAATCTGAATTCTTCTAGAGTTCCTGATCTTCTGGCGCGTATGTATGTGCCTACCATCGACACTCCAAAAGTCT
+
95<>:666=::566===<ABBAABBCC@:65:5:444,496<8===<<?C:@>;;;7;8<=;;7;7;;@:96655499:<<(::8<<<<1:956.5<A269:>>A@@B8:9?@??;=8=45055;;;555/)///)//)/7//4455<:88:43-555.59.4.5=;97////)//4444$43939<<<:':;4444&4444//////)/::::$65-//)/1//)//998340579999//*/;;7:<:////----,,88+-/;6;<=8443899,333&3799
@ATNG8:02663:07099
GTTGGTAGTATCTGTCTACGAGACGCCAGAAGATCAGGAACTCTAGAAGAATTCAGATTTTTAACACGAGAGTAAACGTAAAAAGAAGGTTTTACAAGACTCACGTTAACAATATTGCAGCAGTACGCACACAATCGAAGCGCAGTAAGGATGGCTAGTGTAACTAGCAAGAATACCACGAAAGCAAGAAAAAGAAGTACGCTATTAACTATTAACGTACCTGTCTCTTCCGAAACGAATGAGTACTACTCTCAGAGACACACTACCATCGACACTCCAAAGTCT
+
@@?B@BCCC;66BBBCCCBB>A0//9477949@@B@A>@@CHDA@AA?CC=A=ACAAACCC2B?BCBCBBC>??C;@@;;;;;*;@=@>AAB;BDD@HBBBBBD:99;AEG@CBB?CCCCBBBBCCCCCCBBB@CDBB?BBBBDBBB?B@CCC?CCBBACCC?CCAAAA???=A?C?BBBB@;???=?@@@@2@C?B@>>BBA@>6:5;A?@:>:=@DBB@BCBAABB?B?BDD>CAA>ABCCCCCC>>>?>C@A@A@A???ABBD@@@@>888=::4;:1@@??
@ATNG8:02663:07127
GATGGTAGCTCGCTGATGATATCTCCAGAAGATCAGGAACTCTAGAAGAATTCAGATTTTTAACACGAGAGTAAACGTAAAAAGAAGGTTTTACAAGACTCACGTTAACAATATTGCAGCAGTACGCACACAATCGAAGCGCAGTAAGGATGGCTAGTGTAACTAGCAAGAATACCACGAAAGCAAGAAAAAGAAGTACGCTATTAACTATTAACGTACCTGTCTCTTCCGAAACGAATGAGTACGAGAGAGCACACGTGTCTACCATCGACACTCCAAAGTCT
+
BCCC?BCCDCCCC@A@EDDCCBBBB@BDD@ECCC998:?AACDCCB@BB?B>AB@@@@A@2@?BBBBBBBCCBC>@@?@@?@0?C>C5;;;.;BB?B;<<CCCBCAG?BB>BCC@DCCCCCCCCCCCCCCBB@CCBB?ADDDDB@?<@?A@@?ACFCCCBB@BBBBBB?BB?BBB>AABA@;@??<?BCCC3BB@BAAABBA??<?<?=>A1818=A@@<@A@@@AA?C@EED>BBB=??B???BBBBBBBCC@@@???@@@@??:;:;;;;;A@@9@@2;///
@ATNG8:02674:07104
GATGGTAGTATATCGCGTCGCTATCCAGAAGATCAGGAACTCTAGAAGAATTCAGATTTTTAACACGAGAGTAAACGTAAAAAGAAGGTTTTACAAGACTCACGTTAACAATATTGCAGCAGTACGCACACAATCGAAGCGCAGTAAGGATGGCTAGTGTAACTAGCAAGAATACCACGAAAGCAAGAAAAAAGAAGTACGCTATTAACTATTAACGTACCTGTCTCTTCCGAAACGAATGAGTACTGTATCTATGTGTGCGCTACCATCGACACTCCAAAGTCT
+
AAAB?ABBC>BBBCCECBCCCBAA?8=?@<?A@BBA8:49AB@@@A?@@<>;AA;;9A@@1B@BBC>>>BA<AB9>=>@@@?0@@=@4;;;*;BB>:;<BCCCBB>B@BC@DBB?BCCCDBBCCCCBBBBCC@CDAA>ABBBCACC?D@DBB?BBBEAABD?BBBBBC@BB?BCC>AA??=5<<<89999::%:>;?:7:A:>=<6967<@A8>;>@C;;:;B@@@ABAG?BBB>BBB>AAABBABBBDBBBBBBBBBBBBBBC9736:AA=>=???;>>8AA??
@ATNG8:02701:07119
GATGGTAGTGTCGATATGAGAGTGTGTACTCATTCGTTTCGGAAGAGACAGGTACGTTAATAGTTAATAGCGTACTTCTTTTTCTTGTCTTTCTGTGGTATTCTTGCTAGTTACACTAGCCATCCTTACTGCGCTTCGATTGTGTGCGTACTGCTGCAATATTGTTAACGTGAGTCTTGTAAAACCTTCTTTTACGTTTACTCTCGTGTTAAAAATCTGAATTCTTCTAGAGTTCCTGATCTTCTGGACAGAGTGTGCAGATACTACCATCGACACTCCAAAGTCT
+
BDBB=BBBA==0//77<>B@BBBAAAA:59=<=8<<A@9>A55.5<=;;<C9BCBBB@C@CD;;499==;<<@D>@:>A???,;;5959@;3555::7:;;7::4373;;>=BCCCCCCC@CCD?B@BBCBBBAA=ABBB>BBCCCBBBCDCCCAA:::;BB=@@=@?BA@@@BBBA=@;;:;.;<@>;;;;.:ABBD>BBCCBCBAAB5;;;;*;AC;;6;7;IAJGHCCCBAC@CCCBBEACBA?ABBBAAABBBBBBBBBCBBB@AAADCEC@AA?CC<BB@@
@ATNG8:02702:07095
GATGGTAGTGTGTCTCTGAGAGTAGTACTCATTCGTTTCGGAAGAGACAGGTACGTTAATAGTTAATAGCGTACTTCTTTTTCTTGCTTTCGTGGTATTCTTGCTAGTTACACTAGCCATCCTTACTGCGCTTCGATTGTGTGCGTACTGCTGCAATATTGTTAACGTGAGTCTTGTAAAACCTTCTTTTTACGTTTACTCTCGTGTTAAAAATCTGAATTCTTCTAGAGTTCCTGATCTTCTGGCTCTCGTAGTCAGATACTACCATCGACACTCCAAAGTCT
+
CCCC?CCCCC999B@AACCCCCCCBCBBBBBC@CBBA<BD@D?CBBBCBB?BDCBB>BBDCCB?C@CCCCCBBB@=::9:9.;B?BCCC?CEBB@BCC?CC?AAACCCACCCCCCCCACBB?B?CDDECCBB?BCDG?BCCCCBAACABABBBBC@CAA>BB@D@BBBBBCBBB?BBDDD;D@B?@@>>>0>B?@A<BAABBBBBBB>BBBB0B@@AB?B?CC@CDDDCBB?B@CEFCBB?AAEACCAAABBBAAACCCDDDDBB?BCBC@?@CCC@BC>CC@@
@ATNG8:02662:07148
GATGGTAGCGCACACATAGATACAGTACTCATTCGTTTCGGAAGAGACAGGTACGTTAATAGTTTAATAGACGTACTTCTTTTTCTTGTCTTTTCTGTGGTATTCTTGCTAGTTACACTAGCCATCCTTACTGCGCTTCGATTGTGTGCGTACTGCTGCAATATTGTTAACGTGAGTCTTGTAAAACCTTCTTTTACGTTTACTCTCGTGTTAAAAAATCTGAATTCTTCTAGAGTTCCTGATCTTCTGGAGATATCATCAGCGAGCTACCATCGACACTCCAAAGTCT
+
55>>9=?<?BBBCBBCCCCCCA@?;=;;;=9939494,4;.5.59:556<7<@9:5:@344:99)/279////999=266===):<88<99:9&38;8828::4:?;<<<@@B@CCCJMGBC?BCCAD@BBBCCCCE=BBDD@CBBBBBCCDCCCCBCBB?BBB@CC?C@CCAAACAAA=A::::-;>@=;;::-;C;;;6;A@ADBBBAA5;;;;;%<AABCFC@CGACCCCCBB@C@CFCFDD;;:E@CCCCCDDDCCBBBCBAADAB>BCBBBBBAA@;@@;@CBB
@ATNG8:02668:07154
GTTGGTAGGCGACATACATACGCGCCAGAAGATCAGGAACTCTAGAAGAATTCAGATTTTTAACACGAGAGTAAACGTAAAAAGAAGGTTTTACAAGACTCACGTTAACAATATTGCAGCAGTACGCACACAATCGAAGCGCAGTAAGGATGGCTAGTGTAACTAGCAAGAATACCACGAAAGCAAGAAAAAGAAGTACGCTATTAACTATTAACGTACCTGTCTCTTCCGAAACGAATGAGTACTGCGTCTCACTCTCGCCTACCATCGACACTCCAAAGTCT
+
BB?B?BBCABBBCCCCCCEECCCBB?BBD@DFGEA@?@?BBCDCCC@CD?B?ACCCCDCD1C?BBCDICBBCCF>BBBCCCC5CB<B2:::.;AA=BBBBCCCCC@D?AA?BCC?BBBBCCCCAAACCCDCC@CC@@>@BBBBDAA>B?CCC@BCCCBCBB?ACCCCD@??<@CC?AA999+9==:?CCFC3BB?B???DBBBC<>;?@A>5;5;>C;;:;C@@@AA?BACCC?CAA?AACCCCBBCB?AABB@@@B@AAA=ABB?BCBCBBBAAA<?<6@;;;
@ATNG8:02671:07159
GATGGTAGCTATACGTATATCTATGTACTCATTCGTTTCGGAAGAGTCAGGTACGTTAATAGTTAATAGCGTACTTCTTTTTCTTGTCTTTCGTGGTATTCTTGCTAGTTACACTAGCCATCCTTACTGCGCTTCGATTGTGTGCGTACTGCTGCAATATTGTTAACGTGAGTCTTGTAAAACCTTCTTTTTACGTTTACTCTCGTGTTAAAAATCTGAATTCTTCTAGAGTTCCTGTCTTCTGGACGACGCGCACTGACACTACCATCGACACTCCAAAGTCT
+
CFCC@CCCCB<AAABACHGDFCCCBCBDCCCC@CBBA;AA=@=@DBB@@@>@BB::78?AACC>@>@BB=>;::=7;;<;:'3:3888?>283:9288:48948889>A?BEHCCCCC@CDD@C?BBCCCCCC@CCDEADCCCCCCCCBBCC@@@C@CCC@CC@B?BBCCBBCBA=A@@@@5@?B@BCEEE5A@BCD?CBCCDDBBBB=BBBB0@AABB?B@CCACCCBB@@<@>AAAAB?BAC@BB@AABBCCCBAAEDCCCCC@CCCCCBBBCC@BB=CC::
@ATNG8:02673:07143
GATGGTAGTACATGATAGACGACACCAGAAGATCAGGAACTCTAGAAGAATTCAGATTTTTAACACGAGAGTAAACGTAAAAAGAAGGTTTTACAAGACTCACGTTAACAATATTGCAGCAGTACGCACACAATCGAAGTGCAGTAAGGATGGCTAGTGTAACTAGCAAGAATACCACGAAAGCAAGAAAAAAGAAGTACGCTATTAACTATTAACGTACCTGTCTCTTCCGAAACGAATGAGTACGATGAGAGAGCTCTCTCTACCATCGACACTCCAAAGTCT
+
BBBC@CCCA@;BA@@CBBCCCCBBB@DCC@CCBAA@>B>ABCBBCB?BB?B@BBCBCCDC5C?BBDDCBBBCDD=BBABCDC2CC@C@DDD9CBC@BABACCDBB?B@DEAC@@>ABDCDDBBBBBBCFEBB@BCBB@BCCBBD??<A@EBB@BDCCCBBC?BBACCC@AA?BBB<??>==5<<<8999989%9>;>94:BCCCC>A>:ABB<?<;ACCB?BB@@@@@<@?BBB=BAA?@CFDCCBBBBBBBBBBBB@@@?<<<??<?@@@=::@@@<CC>C998
@ATNG8:02681:07162
GATGGTAGCAGACGTGACAGAGCGCCAGAAGATCAGGAACTCTAGAAGAATTCAGATTTTTAACACGAGAGTAAACGTAAAAAGAAGGTTTTACAAGACTCACGTTAACAATATTGCAGCAGTACGCACACAATCGAAGCGCAGTAAGGATGGCTAGTGTAACTAGCAAGAATACCACGAAAGCAAGAAAAAAGAAGTACGCTATTAACTATTAAACGTACCTGTCTCTTCCGAAACGAATGAGTACGTGTGCGACGTGTCTCCTACCATCGACACTCCAAAGTCT
+
?@@B=ABA>>00////9?ACDCBBC?B;;89A@AAB<B89;@???@;>>:>;ABAB@B>B1B=@BBABA@::9929ABC@@@+=@7;.955&5@@=@AAABBA@A>A>BC@B@@=@AAABCAAAAABBCBCCABHDD;<<CCCBAAAD@CBC@CC@@@@@A?BBBBAB?@?<>??<>>>?>,77<9999999%0:590/0??A=A151255:+55'55>?@<ABBAA??;>?=??<>>>=ABBBBBBB?;;@0//:8966833.3/.(..3555688828=/7222
@ATNG8:02686:07161
GATGTAGAGAGACTGTAGCCACCCAGAAGATCAGGAACTCTAGAAGAATTCAGATTTTTAACACGAGAGTAAACGTAAAAAGAAGGTTTTACAAGACTCACGTTAACAATATTGCAGCAGTACGCACACAATCGAAGCGCAGTAAGGATGGCTAGTGTAACTAGCAAGAATACCACGAAAGCAAGAAAAAGAAGTACGCTATTAACTATTAACGTACCTGTCTCTTCCGAAACGAATGAGTACGATGAGATCTCGTGTGCTACCATCGACACTCCAAAGTCT
+
FDCBBBBCCDCBBBCGFCC@CED;DDD?CCCCBB@B?BCBCACC@CB=A?BAAAAAA@2A>ABBBBBACCCD>A@@??==,9929=AAB:BCF?A?>=>AA@@;@<A?;?886:>>>?A88:???@A@@@=BB>><===>@@=>:>=AAA<?@?AA>>>=CAAAAA?CC?BAA<>><<=4=::488888(8=:>FBCD@?@@<@<@@AA;A=CC?885:AAA???7<9<AA:ACC?BBBA778=>>BBAAAA@@A>>>@@AAA;?>??@@@<<9=CC:A<::
@ATNG8:02688:07178
GATGGTAGCGCACACATAGATACAGTACTCATTCGTTTCGGAAGAGACAGGTACGTTAATAGTTAATAGCGTACTTCTTTTTCTTGTCTTTCGTGGTATTCTGCTAGTTACACTAGCCATCCTTACTGCGCTTCGATTGTGTGCGTACTGCTGCAATATTGTTAACGTGAGTCTTGTAAAACCTTCTTTTTACGTTTTCTCTCGTGTTAAAAATCTGAATTCTTCTAGAGTTCCTGATCTTCTGGTATGACTAGTGTACTACTACCATCGACACTCCAAAGTCT
+
//7739///:;@BB:;6;?==;;;<<666===8>9;:/9D5?;;>=666<7::>9:058;;=B>B@BCBBBCB@A<<0000)/71///;;599<>9;;;754488;4616=<;<<;;<@CC?D?@9:999:?>@@AA499699<<@:/00:0//93:7949=8=9=>;:96599384444&45:5<=>>>+66<<<;.55545;;55.5;;;(666==9?:662555455938.44355<7>;;7<>>@@@@9999;;556;;99;44449==994.33(444:
@ATNG8:02689:07164
GATGGTAGATATAGCACGCTCTACCAGAAGATCAGGAACTCTAGAAGAATTCAGATTTTTAACACGAGAGTAAACGTAAAAAGAAGGTTTTACAAGACTCACGTTAACAATATTGCAGCAGTACGCACACAATCGAAGCGCAGTAAGGATGGCTAGTGTAACTAGCAAGAATACCACGAAAGCAAGAAAAAGAAGTACGACTATTAACTATTAACGTACCTGTCTCTTCCGAAACGAATGGTACTGTATCTATGTGTGCGCTACCATCGACACTCCAAAGTCT
+
4489394445=<<<<0//://///)/6=8<<<<55.5.4444444.48383333::::;)4-49:999>86661//-8999'--(/5;;</;;@A>BC@<;:992:299.99<7595;<556666>>==@@:@99;5:=?::5??:?9@5504<:8955A5==>:====::88=6<===<5>;;578999(7A9;8??/00//705-5526164553336:::88:8.3....'...(.3.5=77??888A855@===?BBB7757@BBBBAA99267(9=>@
@ATNG8:02690:07171
GATGGTAGCGCACACATAGATACAGTACTCATTCGTTTCGGAAGAGACAGGTACGTTAATAGTTATAGCGTACTTCTTTTTCTTGCTTTCTGTGGTATCTTGCTAGTTACACTAGCCATCCTTACTGCGCTTCGATTGTGTGCGTACTGCTGCAATATTGTTAACGTGAGTCTTGTAAAACCTTCTTTTTACGTTTACTCTCGTGTTAAAAATCTGAATTCTTCTAGAGTTCCTGATCTTCTGGTAGAGCGTGCATATATCTACCATCGACACTCCAAAGTCT
+
55::7<666B>CCCABBCBCCBCBAA@BBABA?@>?>8@B?=8;;;;A;C@>?;;@=@=@BCC@CCC9;;CBBC?ABAAA0?@<@>>@800/::+//;;;-4444;=9>@B@@B::6;CC5;9;BBBCCAB@BCIF@CBCBCC<;;CCBBBBCC@C;;9;C?C@EBBDBAABB:;;CDF;B>A@<;;;;*;@;;;0;@ABBABBBBAEDID5CBC;;7;?CB?BBDB@;;5;=AB;;;@<@AB:;;BCC@AABBABBB@@@CDCACCBBBBBBCB@CG>DAA@
@ATNG8:02692:07182
GATGGTAGCTCTGCTCTGACTCTGTACTCATTCGTTTCGGAAGAGACAGGTACGTTAATAGTTAATAGCGTACTTCTTTTTCTTGCTTTCGTGGTATTCTTGCTAGTTACACTAGCCATCCTTACTGCGCTTCGATTGTGTGCGTACTGCTGCAATATTGTTAACGTGAGTCTTGTAAAACCTTCTTTTTACGTTTACTCTCGTGTTAAAAATCTGAATTCTTCTAGAGTTCCTGATCTTCTGGATATGAGTGACTCGTGCTACCATCGACACTCCAAAGTCT
+
@ACC@CBBCC==BABDCABBCBCBBBBBCCC?ACDE>DC@C@BBBCCDD?DCCCC@C@CBBB@BBCCECCECCC@CCCCC5CD@CBBB=BCBB@BDDBDD?BBCCCC@CCCCCBBD?BBD@C=BCDDAB@B?BBCC@CCCCCCCBBBBBDCCCC@C??>@D@C@ACCCCDCCD@BBAAA7B>A=AAA@?,@C:::8<BCCCCCCCC>BBBB0BABBC@CACC@CCCCCAA>A>AABBBB?@@A<ABBBBBCCC@@@BBCBBC::9:AACCBBAAA?A@:AA??
@ATNG8:02699:07146
GATGGTAGTATCTGCACACTCTGTCCAGAAGATCAGGAACTCTAGAAGAATTCAGATTTTTTAACACGAGAGTAAACGTAAAAAGAAGGTTTTACAAGACTCACTTAACAATATTGCAGCAGTACGCACACAATCGAAGCGCAGTAAGGATGGCTAGTGTAACTAGCAAGAATACCACGAAAGCAAGAAAAAAGAGTACGCTATTAACTATTAACGTACCTGTCTCTTCCGAAACGAATGAGTACACATCGTCGTGTCGTGCTACCATCGACACTCCAAAGTCT
+
DCCC?CC>CBBB;;;==BCCCCCAA;@CB>CC@@B@=@<@@BBB@@=@A?@<===9:::::$83=;<B==B=8??5<@;;;;;*;A<?>AAB9@@A@CCCBBBBB?B@BBACCCABBBBCCBBBCCBBBBBB?A?@@<@@AAAACB?B?BBC@CAAACCBB?BBBBBB?BB?BBF=@@:98(33/0666666$///888;A3938=89===5;3;=;;;7;:==;;;=A<@@F9?@@<@@??98787;>>>@:99@@@>@>?=?A=889CA????@;?B;ABCC
@ATNG8:02666:07226
GATGGTAGCTATACGTATATCTTTGTACTCATTCGTTTCGGAAGAGACAGGTACGTTAATAGTTAATAGCGTACTTCTTTTTCTTGCTTTCTTGGTATTCTTGCTAGTTACACTAGCCATCCTTACTGCGCTTCGATTGTGTGCGTACTGCTGCAATATTGTTAACGTGAGTCTTGTAAAACCTTCTTTTTACGTTTACTCTCGTGTTAAAAATCTGAATTCTTCTAGAGTTCCTGATCTTCTGGTCAGAGTGTGCAGATACTACCATCGACACTCCAAAGTCT
+
CECC?BBBCBBCCBBBBFHAAAH>CBBBA;;;6;BBB>CCADBECCCCCC@CBBBB@B>BBBB?B@CCCCCAAAA?CCAAA2BA=BBCC=BB?B?BBC@CC@???@@@9???@==@A=@DC>A>AA@@@@;;6;AAA=?:<;B???@>>>??B@@:868>@@<@<??@B888AA<@>@@A6@=?::::;:*:77<</<62299>A@?69:98(5.//838368288;><==:>;>>A=>>368==B@@BAA=;;;=;:;;;;==A?B?A???==<=5::3;>=>
@ATNG8:02678:07233
GATGGTAGGACGAGCGTCTGAGAGGTACTCATTCGTTTCGGAAGAGACAGGTACGTTAATAGTTAATAGCGTACTTCTTTTTCTTGCTTTCGTGGTATTCTTGCTAGTTACACTAGCCATCCTTACTGCGCTTCGATTGTGTGCGTACTGCTGCAATATTGTTAACGTGAGTCTTGTAAAACCTTCTTTTTACGTTTACTCTCGTGTTAAAAATCTGAATTCTTCTAGAGTTCCTGATCTTCTGGATACACTCATGTGCACCTACCATCGACACTCCAAAGTCT
+
BBBB?BBA=A@@A@@BBABCAA@@@CBBBCBC@CBDD>@@=@@B@@@CCC@BBBBC@D?BB;;5;=A??@BAB@B=@ABBB0BB@CABB;@A@A7;9D>AB@;;:CBA?BCAAACCC?AAC?C@CCBB<<;B?ABGEAGHIEBCBBB@@BCBCBB?AA@=;;29.9=>?ABBCC?AAAAA7<===>>>>>(9:ABB=BCCCCCCCBA5;;;;*;@A<;5;;;;4:@@A;;;@C@CC@@@EACBC@CCDFCCEDCCBAAA@@=@AC?BBCCAAABCB@CD?BAA@
@ATNG8:02682:07201
GATGGTAGCATATCGTACTCTCTGTACTCATTCGTTTCGGAAGAGACAGGTACGTTAATAGTTAATAGCGTACTTCTTTTTCTTGCTTTCGTTGGTATTCTTGCTAGTTACACTAGCCATCCTTACTGCGCTTCGATTGTGTGCGTACTGCTGCAATATTGTTAACGTGAGTCTTGTAAAACCTTCTTTTTACGTTTACTCTCGTGTTAAAAATCTGAATTCTTCTAGAGTCCTGATCTTCTGGGTGCGCTACAGTCTCTCTACCATCGACACTCCAAAGTCT
+
B@@A@DABCCBCBCHEJCBBBCBCBBBCA@A?CBCB=BC@B?BDAA@CD?BCBCB@B?BBAA@B?AAA???833,33333$3<3<?=;3=00*0:=00,8?:?AACCC?ABBABB?C:??B;A<AAA>>888:===A=@@?CBA@???@DBAA??<===<AA=?;?AAA@@@@?9=7787,8:A<@>CCC/AAAAA6>>AAAAA>994:>=>/?@@@B;@;??<BBAA???B<>>>A@@999991///===A@@@A@???@;9=59///;;>98<=AB:?===
@ATNG8:02687:07232
GATGGTAGTGCGTGAGAGAGAGACCCAGAAGATCAGGAACTCTAGAAGAATTCAGATTTTTAACACGAGAGTAAACGTAAAAAGAAGGTTTTACAAGACTCACGTTAACAATATTGCAGCAGTACGCACACAATCGAAGCGCAGTAAGGATGGCTAGTGTAACTAGCAAGAATACCACGAAAGCAAGAAAAAGAAGTACGCTATTAACTATTAACGTACCTGTCTCTTCCGAAACGAATGAGTACACATCGTCGTGTCGTGCTACCATCGACACTCCAAAGTCT
+
@<BC?BBECBBBBBCDCCBBCDEFD>BCBACBBBCC?C?BBBBBCB@BB?B@CAAABBBC2B?BBA>>?@?=;;3<@;;;<<*<@=@<AAA9BBCACCDDDDEBB=@=@@;@AA?DBBBAAABDCBCDBBBD@BBBC@BBBABAAC<?9@::5;AAABBBB?BCC;::?BC=???=??BBB=BAA>ADDDD2BB?BB@AAA@@B;><?=AA=A<ABCCB@BCCBBCD@C?BBD>BBC?BBAAABBBBBB9:9AAAAAAB???@??<??>BAAABCC?CE>C?@@
@ATNG8:02693:07226
GATGGTAGCATCATGCATATCTCACCAGAAGATCAGGAACTCTAGAAGAATTCAGATTTTTAACACGAGAGTAAACGTAAAAATAAGGTTTTACAAGACTCACGTTAACAATATTGCAGCAGTACGCACACAATCGAAGCGCAGTAAGGATGGCTAGTGTAACTAGCAAGAATACCACGAAAGTAAGAAAAAGAAGTACGCTATTAACTATTAACGTACCTGTCTCTTCCGAAACGAATGAGTGCAGAGAGTACGTTATGTCTACCATCGACACTCCAAAGTCT
+
@@@?5::AAACDCBBBECCCCCCCCGDED?BBBBBEAEA;<<AAAB=??9B9BCCBBBBB3B@CBBAAABB???5=<;9444$9<<<5??;4>BA=BBA@B>=9:69;@@=BCC@BDBABCCCCCCDCDCCC@DCCC?@@BBCCA@=B>@@@=@CCBCBBB@CCBBBC@BC?AAA@BBBBB<??A@BCLLM5@A?@@B@@@CBB?B?CBBB?D>@@@;;7;CCBBBD@C=AAC>BBC::;@?BDCCCCBAAABBBA>A@@?>>@=:<==>>>>>>==CD>CCCA
@ATNG8:02697:07226
GATGGTAGCTCACGTACGTCACACGTACTCATTCGTTTCGGAAGAGACAGGTACGTTAATAGTTAATAGCGTACTTCTTTTTCTTGCTTTCGTGGTATTCTTGCTAGTTACACTAGCCATCCTTACTGCGCTTCGATTGTGTGCGTACTGCTGCAATATTGTTAACGTGAGTCTTGTAAAACCTTCTTTTTACGTTTACTCTCGTGTTAAAAATCTGAATTCTTCTAGAGTTCCTGATCTTCTGGTCTACTACACTGTACTCTATCGACACTCCAAAGTCT
+
ABBB?BCCCCCCAA@CCCCCCDCCBBBCCCBB?CCCC<BB9::;CDBGCC?CDCBB>@>@BDD?A?ACCCAAAAA=AACDD3A@?@BCC>BCCC?AAA?CC<>=>FDC?BBBBBBBB?BB@<@<AA@@@@@@;AADD6;:@@??@>>>AAC>>>@=@??<AA<@;>>@@@@AAA<;;;??3?<@=>>>>>/>>9::07/////776=;?ABB*:777;4<-//28=;<@AA<@<??===?<@@@=AAA?>>>@@:8:AA>>>@>>>=AAAAAA<@@9@@<<
@ATNG8:02698:07236
GATGGTAGTATAGAGCTCTACATAGTACTCATTCGTTTCGGAAGAGACAGGTACGTTAATAGTTAATAGCGTACTTCTTTTTCTTGCTTTCGTGGTATTCTTGCTAGTTACACTAGCCATCCTTACTGCGCTTCGATTGTGTGCGTACTGCTGCAATATTGTTAACGTGAGTCTTGTAAAACCTTCTTTTTACGTTTACTCTCGTGTTAAAAATCTGAATTCTTCTAGAGTTCCTGATCTTCTGGCGCGTATGTATGTCGCCTACCATCGACACTCCAAAGTCT
+
BBBC@CCCBCE99;CBCBCICCBBBCDCCCDC?@???:@B?B@BCCCCCC>@ADBB?B?BBBB@B@BBBBBBACC?ABBBB3BB>AA@@8=@@A=ABB?BB?@>>BBB?BBA>>>@@<AAA<A<AA@@@=>>=A???:====@@@@@@@@@<<:;5;>>;??<@<;;;A???@A;>====/=:>9==BBB/@@BBB:???AABA>>><BBBB/A>>=?<?8;<=BA??>>><A<@??@;;7;?C=@@>>>????A;;;F@@:>=?;?===@AA>>>=CB7=<=:
@ATNG8:02703:07219
GATGGTAGCGCACACATAGATACAGTACTCATTCGTTTCGGTAAGAGACAGGTACGTTAATAGTTAATAGCGTACTTCTTTTTCTTGTCTTTCTGTGGTATTCTTGCTAGTTACACTAGCCATCCTTACTGCGCTTCGATTGTGTGCGTACTGCTGCAATATTGTTAACGTGAGTCTTGTAAAACCTTCTTTTTACGTTTACTCTCGTGTTAAAAATCTGAATTCTTCTAGAGTTCCTGATCTTCTGGCTCTCGTAGACAGATACTACCATCGACACTCCAAAGTCT
+
?ABC:>??BC=B=?==BICDA@996><<<=CC@DDCI<@@7994555<<A:68.---(,026,/)/27;9;;;>=;544444$4925<@AD>995B<8>99233,39;;<><?>>>??CC@BBEBJ@CBBBBBBEDCBBB?B@@@BAAACBB;;<;;;@EAA@ADACADC;;;BB@@>ABCEE;B>B@@AAA@,@@;<;0;A@ABB@@@B9AAAA,A::;@=@?BBBFCDAAAB@C@BBCICCABCD@;;;BCCAA@@@A@BAAACCC@BBBDCCDMDD>@@9@@@@
@ATNG8:02665:07278
GATGGTAGCTCACGTACGTCACACGTACTCATTCGTTTCGGAAGAGACAGGTACGTTAATAGTTAATAGCGTACTTCTTTTTCTTGCTTTCGTGGTATTCTTGCTAGTTACACTAGCCATCCTTACTGCGCTTCGATTGTGTGCGTACTGCTGCAATATTGTTAACGTGAGTCTTGTAAAACCTTCTTTTTTACGTTTACTCTCGTGTTAAAAAATCTGAATTCTTCTAGAGTTCCTGATCTTCTGGTCTACTACACTGTACTCTACCATGACACTCCAAAGTCT
+
@@BB>=B@A@;@;;=>96;BBBCDCBCGEDBB@BCDG>CC?B?A@@BBBA?BBBBB@C?AACC@D@CCDBBB>??<?@@@@2A@?CBBB=BBBB?BBC?BB=>>?ACD@DCBBBBBB@BB@;>;>@?@>=<=:>@;;7;;==AA@>=>?AAA;;;*///17:6:6@EA@===@@<@@@@>1=1818/////%/:79=.------9856357787%7../62628959>8<8585>5>@??AE7;;@=>>>BA@@@>>>?AA@@=88=5/--97--/<7<@6===:
@ATNG8:02673:07244
GATGGTAGAGAGAGCTCTCTCATCGTACTCATTCGTTTCGGAAGAGACAGGTACGTTAATAGTTAATAGCGTACTTCTTTTTCTTGCTTTCGTGGTATTCTTGCTAGTTACACTAGCCATCCTTACTGCGCTTCGATTGTGTGCGTACTGCTGCAATATTGTTAACGTGAGTCTTGTAAAACCTTCTTTTTACGTTTACTCTCGTGTTAAAAATCTGAATTCTTCTAGAGTTCCTGATCTTCTGGCGCGTATGTATGTCGCCTACCATCGACACTCCAAAGTCT
+
;:88:9495;==BCFCB666>>>@BB666@EC?B:996;@=A?BBCCA@A=@@A;;9:?BA@>=?=@AABBBBBB@BA@@@28;1;8:9(3:::8=@?5?C99:AB9:59BCCCBCC?<>>8<6<999;<<<7<=AA<???AAAA>>>>>?B???<;;;=BB=A565A=9::<9465888+8)/).3>;>+<7335.5222;95...(.555(5.225053993<;8:87979;=<5555*//;588;?:::>AA@@???<7<//+/777<===:6277.3---
@ATNG8:02676:07244
GATGGTAGGACGAGCGTCTGAGAGGTACTCATTCGTTTCGGAAGAGACAGGTACGTTAATAGTTAATAGCGTACTTCTTTTTCTTGCTTTCGTGGTATTCTTGCTAGTTACACTAGCCATCCTTACTGCGCTTCGACTGTGTGCGTACTGCTGCAATATTGTTAACGTGAGTCTTGTAAAACCTTCTTTTTACGTTTACTCTCGTGTTAAAAATCTGAATTCTTCTAGAGTTCCTGATCTTCTGGTGTCGTCTATCATGTACTACCATCGACACTCCAAAGTCT
+
88:<=9658@5;558;99/////:7@>=>>992:9;;0;@;A=AAACAAB?B@A;;5;<?BBF6;9;;:ACCCAA?AEHDF2;;9:BBE=BC;;8;BC?DC=<;BBCCACKJGCBCC@BBB@C@KKCD<;=IADCCCCCCCEDCBBCBB@@@BDC?CCC@CC@C@CCCCCEDGD@CDCCC;C@C?CDDDD5KDAAA<AA@@CC;;;;5;BBB2AACCB?B?;;8;BCAABB8;8;BAAAB?A@@<;:;AB@;;:CBB:::BBB;:8;CBBCBBA@A5;;0<<;;
@ATNG8:02677:07252
GATGGTAGAGAGAGCTCTCTCATCGTACTCATTCGTTTCGGAAGAGACAGGTACGTTAATAGTTAATAGCGTACTTCTTTTTCTTGCTTTCGTGGTATTCTTGCTAGTTACACTAGCCATCCTTACTGCGCTTCGATTGTGTGCGTACTGCTGCAATATTGTTAACGTGAGTCTTGTAAAACCTTCTTTTTACGTTTACTCTCGTGTTAAAAATCTGAATTCTTCTAGAGTTCCTGATCTTCTGGTGTCTGATCTGTATCACTACCATCGACACTCCAAAGTCT
+
;;<<?BBB@A@BBBB@A@;AAABBBBBBAA<<5;BB@:AC@C?C@??:@C4:6CBC?C?@?@@4=6;;AACCABB?B=?>=+8?<A9::,7???<A::38B99988:=8BBBB???A?;;;=F<?@?>>=>>=AAAA7;:@@888?@@BA=;;;=188;5;>8=:=>BK@@@AA188;;;/;:>5;;?>>/>====6===@66///97;;;;,6///8493==<A=66///7<166@@@B7;;C=;;;??;;;?@?>==;;;===;;;;?<::///6:>6<==;
@ATNG8:02681:07286
GATGGTAGCTATACGTATATCTATGTACTCATTCGTTTCGGAAGAGACAGGTACGTTAATAGTTAATAGCGTACTTCTTTTTCTTGCTTTTCGTGGTATTCTTGCTAGTTACACTAGCCATCCTTACTGCGCTTCGATTGTGTGCGTACTGCTGCAATATTGTTAACGTGAGTCTTGTAAAACCTTCTTTTTACGTTTACTCTCGTGTTAAAAATCTGAATTCTTCTAGAGTTCCTGATCTTCTGGTAGAGCGTGCATATATCTACCATCGACACTCCAAAGTCT
+
@ACCACBBBB>@:556<<<>>>@?;>;9;AAB=BCEC>BB=B=@BA@A;;6;@??@;@;@@@B?A>A@@@???;;8@AABA2@>;@::99&7;:>7BBB?BB?B>??AA;??@@AA:949>>:><==;;;;==5;;>A=>>>ABB?>>>@?::;=<1//61//)/3557<;;;;A:;9;9;,:1:19:::;+<>>>?188>888<;55-5787)889:9498??:>>AA>>>=A=AAA;;;:>=@<@>>>@A@@@AA>>>888B>>;>=>=;;;>;;5BB=B;;;
@ATNG8:02683:07247
GATGGTAGTGTCAGTGCGCGTCGTCCAGAAGATCAGGAACTCTAGAAGAATTCAGATTTTTAACACGAGAGTAAACGTAAAAAGAAGGTTTTACAAGACTCACGTTAACAATATTGCAGCAGTACGCACACAATCGAAGCGCAGTAAGGATGGCTAGTGTAACTAGCAAGAATACCACGAAAGCAAGAAAAAAGAAGTTACGCTATTAACTATTAACGTACCTGTCTCTTCCGAAACGAATGAGTACGAGAGAGCACACGTGTCTACCATCGACACTCCAAAGTCT
+
AABCAECBACCCCAAAEBBBCABBD@AABACCCCCC@C=;;;@@@C@DC@C?BBCBBAAA3A=AABBAAAA988+8=:;;;<*;A=A?CCC;BBDABCCCABB;;::?AC?CA@=@ABABBBCBC<<<CAA@ACBBB@BACDCCCB@C@BA@?@CCECBBB?BBBBBB@CC@>>>9>?999+:>=9::9:9:%:D;::4:9AA@A=<A=@@@@<@<@@CBB?BCBBBBF@C@BBB=BBD>AAA@??::9CBBBFCCCBC??????BB?BDDB==<AAD=CD:A>::
@ATNG8:02685:07288
GATGGTAGTGTGTCTCTGAGAGTAGTACTCATTCGTTTCGGAAGAGACAGGTACGTTAATAGTTAATAGCGTACTTCTTTTTCTTGCTTTCGTGGTATTCTTGCTAGTTACACTAGCCATCCTTACTGCGCTTCGATTGTGTGCGTACTGCTGCAATATTGTTAACGTGAGTCTTGTAAAACCTTCTTTTTACGTTTACTCTCGTGTTAAAAATCTGAATTCTTCTAGAGTTCCTGATCTTCTGGTATGACTAGTGTACTACTACCATCGACACTCCAAAGTCT
+
CAAC@B=AAA;;55555656;?;99CCCBBBFAAA@B>BD@C?CDCBDCD@DDCBB@CACCCE@D@CCCCCBCCC=;:::9*;B@BBDC>B@@@5;9><@B?CCCCDC@CDCCCCDC?ABD@DFDDDCCCCC@CCCF;;;CDCCCCCBBBCBBBB?BBB?BD@B@BCCCBBBCB=@;;;;.;=A=ABBBB3BBCBC?DBBBBB;;;=ADHHG5HCCBC@BADFABBBBBCB@B@CCBBBD>BBD@BBBBCCCCDDDDCCBBBB@@;@AAACBBBBC@BC>CCCB
@ATNG8:02688:07249
GATGGTAGAGAGAGCTCTCTCATCGACTCATTCGTTTCGGAAGAGACAGGTACGTTAATAGTTAATAGCGTACTTCTTTTTCTTGCTTTCGTGGTATTCTTGCTAGTTACACTAGCCATCCTTACTGCGCTTCGATTGTGTGCGTACTGCTGCAATATTGTTAACGTGAGTCTTGTAAAACCTTCTTTTTACGTTTACTCTCGTGTTAAAAATCTGAATTCTTCTAGAGTTCCTGATCTTCTGGGTGCGCTACAGTCTCTCTACCATCGACACTCCAAAGTCT
+
55>>;?DDBBBBBCF@BA@CC@===?>BBAA:AABA;AE>B@BFCBCCC?BBBBB?C@EA@@@C@BABBBCC=B9BBBAA1>>5>BCC>CA?@<@>?=??9?BA???>BABBFCCC>A>A:=9=??=>=@@=C???<?@?AA@@???B>>>?>>:;;;:==1818>?@A@A@A<>>>BB5B7;5;:9:9,9<9:9-//@;<;=;;::>AAA/A@@?@<?<??=BA@><==<A=@@@A?>:>888*9<<<=>?;;;AA???@@BB<@::;AAA===:=>5==>>
@ATNG8:02689:07258
GATGGTAGTGATACAGATCAGACACCAGAAGATCAGGAACTCTAGAAGAATTCAGATTTTTTAACACGAGAGTAAACGTAAAAAAGAAGGTTTTACAAGACTCACGTTAACAATATTGCAGCAGTACGCACACAATCGAAGCGCAGTAAGGATGGCTAGTGTAACTAGCAAGAATACCACGAAAGCAAGAAAAAAGAAGTACGCTATTAACTATTAACGTACCTGTCTCTTCCGAAACGAATGAGTACGTGTCGACGTGTCTCCTACCATCGACACTCCAAAGTCAT
+
884405>BB<<<<<566;;656;99499949<;=@>0505<<8:8C@BB?A><==998887#36=9<>>@CBBBA8@?:;;;;;$<;=;<;;;/;A=7<BBBBCBBB@BADI@CCB?@ADBBBDCCCAAACCCCACCBB?BBCCBBAA>BDD@@?@CCDCCCC?AAABBB@CC?B@A=@@AAA;===;999999%9@<997:CAAAB?B?AA>@;A<??CGIADCCBBBC60-0<<5<00+0@@=@ABAAA???@@@?=?@99299939:98655598(//)/6//.
@ATNG8:02690:07279
GATGGTAGGAGACACGTCGCACACGTACTCATTCGTTTCGGAAGAGACAGGTACGTTAATAGTTAATAGCGTACTTCTTTTTCTTGCTTTTCGTGGTATTCTTGCTAGTTACACTAGCCATCCTTACTGCGCTTCGATTGTGTGCGTACTGCTGCAATATTGTTAACGTGAGTCTTGTAAAACCTTCTTTTTACGTTTACTCTCGTGTTAAAAATCTGAATTCTTCTAGAGTTCCTGATCTTCTGGTGTCTGATCTGTATCACTACCATCGACACTCCAAAGTCT
+
DCAA<BDC?BA@;:5;9::;@@BB@@ACECEGACCBB<BC<@=;;9B>BA@BCA<A?C;@;::798<B>::<<;;=BB===+?@;=7333&333>7ABB?BA@BBBB@?;@AAABBBB??@@;?>???887=<8<==><>>@AA@?;;;?===?>>;>>>=BA:=:>CC>>>@AB;>:<<;-;*/,/=@@@,<<<==6?;;888==9937<;9*6::7<5=<A@<@AAA<===B=;;;?;;7;?D:=>=::;;;;>=<<=====<=8888@@A>>>@<@C8>:@@
@ATNG8:02693:07267
GATGGTAGGCGAGAGTGAGACGCAGTACTCATTCGTTTCGGAAGAGACAGGTACGTTAATAGTTAATAGCGTACTTCTTTTTCTTGCTTTCGTGGTATTCTTGCTAGTTACACTAGCCATCCTTACTGCGCTTCGATTGTGTGCGTACTGCTGCAATATTGTTAACGTGAGTCTTGTAAAACCTTCTTTTTACGTTTACTCTCGTGTTAAAAATCTGAATTCTTCTAGAGTTCCTGATCTTCTGGGTGCGCTACAGTCTCTCTACCATCGACACTCCAAAGTCT
+
BBBCAEBB?ACCCCDCBBCCCCBBCBBCDFDC?BBCC;@@>A>AA@BCBB@BC@@?7:9;CBA?C>BAAAADCEF@@@@@@.@@;>?AD=AA@?=?BB?BB>979??A:?988>996-5;=3949;:::9:;8=??B<@@@B?;;888>?@=888188:177071:;<<@@@@@<A@@@@5@:>5;;>>>/>@===4=;::99///9)////'/666?;@;>>:=??A>=><B<B@A@>>;>@>>69::;;;;AA;;;>>?>=::5:///===:9=;<<1:::/
@ATNG8:02694:07270
GATGGTAGCACGACACGACGATGTTACTCATTCGTTTCGGAAGAGACAGGTACGTTAATAGTTAATAGCGTACTTCTTTTTCTTGCTTTCGTGGTATTCTTGCTAGTTACACTAGCCATCCTTACTGCGCTTCGATTGTGTGCGTACTGCTGCAATATTGTTAACTTGAGTCTTGTAAAACCTTCTTTTTACGTTTACTCTCGTGTTAAAAATCTGAATTCTTCTAGAGTTCCTGATCTTCTGGTAGAGCGTGCATATATCTACCATCGACACTCCAAAGTCT
+
<A>D@BBBCCC>;;;;<>>>>=>>;ABBBCCADGGG?CC?B?B@DCCAA?ALLAA;=000AA=A@CABA?A????==>@@,>@:??>A8@@@?<;>>900*0=;66::B;BCCBBB;??A=A>?>A88888;@?@?<@@@@>>=;;;==;:8885:9;6;;8<;>?:>=<ABB?BBBBB8B@C?BBDDG5CBBBE=BCDEEBB;<<>AA@A,?>@@@;?=AA=ACB??>A?D>AAABBB?99:>BCCBBCBBBBCCCBCCBCEE@CBCBBBB;::?CC=BBBB
@ATNG8:02696:07288
GATGGTAGCGCGACGAGCGTAGACCCAGAAGATCAGGAACTCTAAGAAGAATTCAGATTTTTAACATCGAGAGTAAACGTAAAAAGAAGGTTTTACAAGACTCACGTTAACAATATTGCAGCAGTACGCACACAATCGAAGCGCAGTAAGGATGGCTAGTGTAACTAGCAAGAATACCACGAAAGCAAGAAAAAGAAGTACGCTATTAACTATTAACGTACCTGTCTCTTCCGAAACGAATGAGTACAGAGAGTACGATATGTCTACCATCGACACTCCAAAGTCT
+
;;;;=G@@:655555><><=>5555)5:<.55;;::7;8:98//)/:)//6;6//---999'9*-------//666.//33333$3717,333&39938888766//(..37385737555??@CCCBBBDCCC@CA;;8;CCCCCCC=A>A;;7<BBBBCA?>@CCDCC?BB?BBB?BBBCC=A??=?@AAA3AB?B???AAAAA;@;@???<?:>>@AA>BCAAAAA?A?ABB<?AB59:BBBBCCBBBB:9:AB???BABBAAA?A????>;;;;<BD>C???
@ATNG8:02704:07270
GATTAGTATAGAGCTCTACATAGTACTCATTCGTTTCGGAAGAGACAGGTACGTTAATAGTTAATAGCGTACTTCTTTTTCTTGCTTTCGTGGTATTCTTGCTAGTTACACTAGCCATCCTTACTGCGCTTCGATTGTGTGCGTACTGCTGCAATATTGTTAACGTGAGTCTTGTAAAACCTTCTTTTTACGTTTACTCTCGTGTTAAAAATCTGAATTCTTCTAGAGTTCCTGATCTTCTGGGTGCGCTACAGTCTCTCTACCATGACACCTCCCAAAGTCT
+
@@B@DCCCBBBBDD;;9B=BCCDDDBCCDB=B:;;0:?:>;A:99@>B?BCD@?=?@BGCCAC?AABBBB>8?>BBFEF18<6?899,9?>@<???;@@4998BBB>BBBB@@@A=@@@:=:===@B@@@<>??>5;;>@?@@>>>@@@>?::5:==9==8=<A;;;>>AAA;8::?A2>9?:<<<<<.;<8@>16///..977;8=AA=*;55586;4>=:>>>>@@A<?<;;;AAA:===>9>@@BA>>>>==::///=<?=;779<660679.99,7---
@ATNG8:02664:07295
GATGGTAGCACGAGTCACTCATATCCAGAAGATCAGGAACTCTAGAAGAATTCAGATTTTTAACACGAGAGTAAACGTAAAAAGAAGGTTTTACAAGACTCACGTTAACAATATTGCAGCAGTACGCACACAATCGAAGCGCAGTAAGGATGGCTAGTGTAACTAGCAAGAATACCACGAAAGCAAGAAAAAGAAGTACGCTATTAACTATTAACGTACCTGTCTCTTCCGAAACGAATGAGTACGATGAGATCTCGTGTGCTACCATCGACACTCCAAAGTCT
+
595905=BACBB<BBBBBBCDCDCD@CCCACCCCCC@CACCCCDCB?BB?B?BCCDEDEE3C@BBBBBADA::8.99;;::9':?;>2999&9@A@ACBCABABC@B?BC@CCC?BBCDCCDDCBABFFCBB?BC@?=@BAACCBC@B?BBB@CCCCCCCC@BBABBB?BD@BBC@BBA@>;>99399::9(:?<@AB???AAA::6;;;A<B=?=B@@>@DBBBBBAE?BBC>@@@@CBBBBBBCCCC@AACC??????@==??:>>A?@@C8885;;3?BBC
@ATNG8:02665:07338
GATGGTAGCGCGACGAGCGTAGACCCAGAAGATCAGGAACTCTAGAAGAATTCAGATTTTTAACACGAGAGTAAACGTAAAAAGAAGGTTTTACAAGACTCACGTTAACAATATTGCAGCAGTACGCACACAATTGAAGCGCAGTAAGGATGGCTAGTGTAACTAGCAAGAATACCACGAAAGCAAGAAAAAGAAGTACGCTATTAACTATTAACGTACCTGTCTCTTCCGAAACGAATGAGTACTATGTAGAGCTCTATACTAATCGACACTCCAAAGTCT
+
CC<B:>>>=BBCCBBAAAADABAAH>DCC?CCECBB?B?AAB;;;@?AA@E=??<87999'84@=>@<<???@@8@@;;;;;*;A<@<>==0=AA46;CCCBBBB@G@CB@BBB?BABCBAAACHCCCCBBB@C@CE@CC@BDCCE@B@CBB@BDCCBCBEAC:::BB?AB9:9?=@997>9=;<7<?AAA29949AABAB>?@=B=???A<B>A;<<;@@@000??;B?BAA=B9979C@@ACB???AAACDBB@@??>????<@>>>AA>>>;>F;A;;:
@ATNG8:02666:07334
GATGGTAGACATATCGTACTCTCTGTACTCATTCGTTTCGGAAGAGACAGGTACGTTAATAGTTAATAGCGTACTTCTTTTTCTTGCTTTCGTGGTATTCTTGCTAGTTACACTAGCCATCCTTACTGCGCTTCGATTGTGTGCGTACTGCTGCAATATTGTTAACGTGAGTCTTGTAAAACCTTCTTTTTACGTTTACTCTCGTGTTAAAAATCTGAATTCTTCTAGAGTTCCTGATCTTCTGGCGCTCTGTCACGTCTGCTACCATCGACACTCCAAAGTCT
+
@@CC?BBBA@?C?@A<>BC>?<<<??=A<BCD?C:996:A=B@CBAA<BA<@@BBB8B>BBBB7B?BBAAABBBB?BBDDD2AA?CC@>2;00/1::<7=?<<>?ABA@>AAAAA>=:?>>;C;@>=;:;>>;>>AA=??>>>?>>>??@@ABBB<:::<AA<A<AA?AAAA>?;>>???2?<@;??DDC/AAAAA:A;::==????=AAAA/A:;;A<A<??=@>=><;;=B<@@===A<@@@<@??=>>>AABB>>>>>==>A=?>>>==>===<@B:;<<>
@ATNG8:02667:07332
GATGGTAGCTCACGTACGTCACACGTACTCATTCGTTTCGGAAGAGACAGGTACGTTAATAGTTAATAGCGTACTTCTTTTTCTTGCTTTCGTGGTATTCTTGCTAGTTACACTAGCCATCCTTACTGCGCTTCGATTGTGTGCGTACTGCTGCAATATTGTTAACGTGAGTCTTGTAAAACCTTCTTTTTACGTTTACTCTCGTGTTAAAAATCTGAATTCTTCTAGAGTTCCTGATCTTCTGGTCTACTACACTGTACTCTACCATCGACACTCCAAAGTCT
+
CAAAAEBCBCCB@@@BA;ACBBBCBBDCCC=<;<CCJ=DB>A=;;:B@AA=AA@>@;@;@@BB@E@ABABBAA99199:::'9><>373.3???9?>A>AC>AABBBA?BBAABB??<@CB=A=CCA888;=;@@AA=??>>>B@?@@AB==;;;9=>>:;;7;<A???@AAAB;?>===5==D;=====.=??BD:A??@@>>=>><@A@A/@===><>=BE=;;;@>==<B<@@>>>D;@?@<>>>>>@@AA=>=AA>=><9:5:<;=???===:992:://
@ATNG8:02668:07328
GATGGTAGGCGAGAGTGAGACGCAGTACTCATTCGTTTCGGAAGAGACAGGTACGTTAATAGTTAATAGCGTACTTCTTTTTCTTGCTTTTCGTGGTATTCTTGCTAGTTACACTAGCCATCCTTACTGCGCTTCGATTGTGTGCGTACTGCTGCAATATTGTTAACGTGAGTCTTGTAAAACCTTCTTTTTACGTTTACTCTCGTGTTTAAAAATCTGAATTCTTCTAGAGTTCCTGATCTTCTGGTGTCGTCTATCATGTACTACCATCGACACTCCAAAGTCT
+
BBBC@BBB@BC99;;6=BCBCGCBCBECCCCB>A;;;0;@;@;??;C@@B?BCBCC@C>@@AA=A>AABCBBBBB>@AAAA2@@;@9989&7;9=9A@B?BB??>?AAA;??ABACB>=ACC<C<AA@;;;;;=AA@@<===BBC>>>>?@??>>>;:;;:;;5;6;BC@@@@AC<@@AAA6A<?;>>BBB/>?AAA9>>?788>>888-8===/?;;7@9=9////==@AAA;A;ACDB??;?@@<>>=>C888>>>>@?==>>>A=ADAA???A@@<@@9@??<
@ATNG8:02674:07298
GATGGTAGGACGAGCGTCTGAGAGGTACTCATTCGTTTCGGAAGAGACAGGTACGTTAATAGTTAATAGCGTACTTCTTTTTCTTGCTTTCGTGGTATTCTTGCTAGTTACACTAGCCATCCTTACTGCGCTTCGATTGTGTGCGTACTGCTGCAATATTGTTAACGTGAGTCTTGTAAAACCTTCTTTTTACGTTTACTCTCGTGTTAAAAATCTGAATTCTTCTAGAGTTCCTGATCTTCTGGGTGCGCTACATCTCTCTACCATCGACACTCCAAAGTCT
+
A>@@;;=@?ABBBAAA@@@@@@BB@DABABAC@C?@@<@A@D?CBBCDDC?CCCCD@C@CCCC?B@BEHCCCBBC=;;;;;*9E=B@A@:@AAA?BBB>BB?AAABBCACCDCCCCD@BBC@D@DDCB:::A;@@@@=ABBBCA;;;BCBCA@@A>AGE@EE@B@A@@C@@@BB>ABABA:B?D@CDCCC5CDDCD=A@@@BAACAA5;;;;*;;;;A<A?CE@;=;BBBCAFAAA@DCC>A<;;0;DBBBCBBBCCCBCBBBB?;;<BBBB@@@>BB=BBBB
@ATNG8:02677:07339
GATGGTAGCTCGCTGATGATATCTCCAGAAGATCAGGAAACTCTAGAAGAATTCAGATTTTTAACACGAGAGTAAACGTAAAAAGAAGGTTTTACAAGACTCACGTTAACAATATTGCAGCAGTACGCACACAATCGAAGCGCAGTAAGGATGGCTAGTGTAACTAGCAAGAAATACCACGAAAGCAAGAAAAAAGAAGTACGCTATTAACTATTAACGTACCTGTCTCTTCCGAAACGAATGAGTACGAGAGAGCACACGTGTCTACCATCGACACTCCAAAGTAT
+
CBBA==94444455<;;<655:955.555.59999=.49)4998:;<7:6165////////$/067898883338(3344444$4<7;.555&555.5<<666>==8=;>=>@;;7;@@ACCCBBCCCCCCBB?@@A@@DC@@@@???C=A::49>?>BCBB?A@@877138858;71;778;,33;.33;;;<&==6::;444;>=6938222+2+28944.44448:<.4.5::39==8<<<<;9:>??ABBBCBBAAAAAAABBE?CBA>@>>>@;5;;07///
@ATNG8:02683:07308
GATGGTAGCACACGAGATCTCATCGTACTCATTCGTTTCGGAAGAGACAGGTACGTTAATAGTTAATAGCGTACTTCTTTTTCTTGCTTTCGTGGTATTCTTGCTAGTTACACTAGCCATCCTTACTGCGCTTCGATTGTGTGCGTACTGCTGCAATATTGTTAACGTGAGTCTTGTAAAACCTTCTTTTTACGTTTACTCTCGTGTTTAAAAATCTGAATTCTCTAGAGTTCCTTGATCTTTCTGGTGTCTGATCTGTATCACTACCATCGACACTCCAAAGTCT
+
BCBB?C;<6AB>===CCCD<96A<;;;:::00)///;3<C=B8@B@=>9926?CCG@F@A@@?7?7<<<==<=<=733333$3728BC=;B:5808<=9>>8?@????:<<??>A8817=95<8>?>>>@@@>@???=A>>>@AA777A@@:;<F7;;<1//)/)/::;988>=975525&2+2,28999)8;=<<0//.7///9777,7775'55736270...97785505264997///(///3///6::<<==AA>@>88:==6<>=<AA;;;;<>>7>>>>
@ATNG8:02697:07336
GATGGTAGAGTACAGTGTAGTAGACCAGAAGATCAGGAACTCTAGAAGAATTCAGATTTTTAACACGAGAGTAAACGTAAAAAGAAGGTTTTACAAGACTCACGTTAACAATATTGCAGCAGTACGCACACAATCGAAGCGCAGTAAGGATGGCTAGTGTAACTAGCAAGAATACCACGAAAGCAAGAAAAAGAAGTACGCTATTAACTATTAACGTACCTGTCTCTTCCGAAACGAATGAGTACTGTATCTATGTGTGCGCTACCATCGACACTCCAAAGTCT
+
AAAE@DDCCCCBABDEECCCCCCBB@BCB>BCCBBB@C@BBBBBCC@BB?B?BBBCCCCC1=<>CDCCAACCCC>DBDBAAA,?A<@9@BB:BDFACCDFCBCCC@C@CC@CCC@CC@@ACCCBBBCBBBCB?BA;:7;AACDBBB?BACCB@CCCBBBBDABBBCCC=??<?@?:@@@??8?==:@@ABB2BF@CAAAACBB>8<<>@@@7;7;AC@@=@BBBBCD@D?BCG@BBA>ACCCBBBA@ABBB>>?BBBBBEBDBBB?B>>@;:;>>>8>>7A:::
@ATNG8:02700:07295
GATGGTAGTAGTACACTAGTCATACCAGAAGATCAGGAACTCTAGAAGAATTCAGATTTTTAACATCAGAGAGTAAACGATTAAAAAAGAAGGTTTTTACAAGACTCACGTTAACAATATTGCAGCAGTACGCACACAATCGAAGCGCAGTAAGGATGGCTAGTGTAACTAGCAAGAATACCACGAAAGCAAGAAAAAGAAGTACGCTATTAACTATTAACGTACCTGTCTCTTCCGAAACGAATGAGTACACATCGTCGTTTCGTGCTACCATCGACACTCCAAAGTCT
+
@??C@CBBBBAA=>?>CCHGCBAAA<ABA=AC@@AA5<5:;BA@@B@BB@D@A@@@@CBB2@?@<<0//6656688/5---(-7777%890607777'733,3=333:=9:389::4;880579:BBCCBBBCCA@?A>BBAA?CBBBBB?@>A?BCE?BBCCABAC?BBCA@@<??<;::9<<=>>7>?><=====.=@=A677>====1815<;;2847;CAB@CCBBBBB@C@CCC>CCC?CCAAABBBBBBBCABBBD<CCCCBAAA?CCCABBCBAA>@B;CB@A
@ATNG8:02700:07338
GATGGTAGCGCACACATAGATACAGTACTCATTCGTTTCGGAAGAGACAGGTACGTTAATAGTTAATAGACGTACTTCTTTTTCTTTGTCTTTCGTTGTATTCTTGCTAGTTACACTAGCCATCCTTACTGCGCTTCGATTGTGTGCGTACTGCTGCAATATTGTTAACGTGAGTCTTGTAAAACCTTCTTTTTACGTTTACTCTCGTGTTAAAAAATCTGAATTCTTCTAGAGTTCCTGATCTTCTGGTAGAGCGTGCATATATCTACCATCGACACTCCAAAGTCT
+
=<<<9=:::::@<@@ABCA@?@966@@;;>;;266=>6<<8<7956666>:>;?>A.9.4999./)/7//////:;74////$///(///:;399<7;;;>9>>7;>;>>??9:;BICCC@AAA>@;>?;995554;;;;;=BBCCCB>9900//=9:;===;@<8<055::::;>>499999*57<:==@@@+<=>CA<?;?>>==999.55555#5555:5:4;;8<<>>777)/)//9///)5<<7<@<<<<//////9:666@<=8:994944888.56)6<==
@ATNG8:02704:07313
GATGGTAGCATCATGCATATCTACCAGAAGATCAGGAACTCTAGAAGAATTCAGATTTTTAACACGAGAGTAAACGTAAAAAGAAGGTTTTACATGACTCACGTTAACAATATTGCAGCAGTACGCACACAATCGAAGCGCAGTAAGGATGGCTAGTGTAACTAGCAAGAATACCACGAAAGCAAGAAAAAGAAGTACGCTATTAACTATTAACGTACCTGTCTCTTCCGAAACGAATGAGTACTATGTAGAGCTCTATACTACCATCGACACTCCAAAGTCT
+
<?>>ABBBCCCBBBCCEDCCBBCBAELL>BBCCCC?C?CCCBCBB?AA>A?BBBBBBBB3B199AAAAAC???5=?;;;;<*<;444944&5;;<>>>BBCDCC?B?BC@C@@?ABCCCCBCCCCCCCCBA?ABCC>AA@@?@994;?BAB?BCCCBBBC?CCBBAA>AB?AAB?BBBAC<A==999999(9?;=9:9BA==B;>;>ECB<>;=>BAA=@C@@@BC@B?BDE?EBB@BCBCBCBCCBBBCCCCCAAABBBBB>>;>=:;;>>;;;9=@9CCCB
@ATNG8:02659:07345
GATTAGTGTGTCTCTGAGAGTAGTACTCATTCGTTTCGGAAGAGACAGGTACGTTAATAGTTAATAGCGTACTTCTTTTTCTTGCTTTCGTGGTATTCTTGCTAGTTACACTAGCCATCCTTACTGCGCTTCGATTGTGTGCGTACTGCTGCAATATTGTTAACGTGAGTCTTGTAAAACCTTCTTTTTACGTTTACTCTCGTGTTAAAAATCTGAATTCTTCTAGAGTTCCTGATCTTCTGGATAGCGACGCGATATACTACCATCGACACTCCAAAGTCT
+
DAB?BBBBBCCCCBBBBDBBBCCBBBCCCB?BBBB=BB@C?B@A@BBB?CCDCC?C?EEED?D?@BBDBCCCIACCCCC1CD@CBDF>CC@@?@BD@BB>AAABCCACCCCCCCF?CCC?B>BCCCCCCC@DCCC?CBCCEDBBBCBBBCCBB@BAA?BB@C?BBBBBCBCC=@:99969=@<99999'9??BC>CBABDFDAAA5;;<;*;BDBCACABB@BEGBBAB@D@CCBBBD@BBB@BBAAACBBBCCCCCCCCCCB?CCCBBBBBBB@BC<BBBB
@ATNG8:02668:07357
GATGGTAGCGCACACATAGATACAGTACTCATTCTTTTCGGAAGAGACAGGTACGTTAATAGTTAATAGCGTACTTCTTTTTCTTGCTTTCGTGGTATTCTTGCTAGTTACACTAGCCATCCTTACTGCGCTTCGATTGTGTGCGTACTGCTGCAATATTGTTTAACGTGAGTCTTGTAAAACCTTCTTTTACGTTTACTCTCGTGTTAAAAATCTGAATTCTTCTAGAGTTCCTGATCTTCGGACGACGCGCACTTGACACTACCATCGGACACTCCAAAAGTCT
+
BBCCACCBBCBCBBBCCCCC=;:EDCCCCB@@;;;9:&44.48=<>>>5825;999-3-3333484997333388.33;;;+;;6;333(37786?@A;==>BBB=47/33388=995=55/5.6=>676CB<@???=888CA>=>A?==88599;:::4666'5-55:<::8<=49;@@A2>:><=9==-89677+//98665;>>;CDDD.::>>>;@:==5;;<;;996;5:;AA@A==<68773-----822,2,,,,,,2,3533.587777+...&.77/
@ATNG8:02679:07372
GATGGTAGATATATGCACGCTCTACCAGAAGATCATGAACTCTAGAAGAATTCAGATTTTTTAACACGAGAGTAAACGTAAAAGAAGGTTTACAAGACTCACGTTAACAATATTGCAGCAGTACGCACACAATCGAAGCGCAGTAAGGATGGCCAGTGTAACTAGCAAGAATACCACGAAAGCAAGAAAAAGAAGTACGCTATTAACTATTAACGTACCTGTCTCTTCCGAAACGAATGAGTACTGCGTCTCACTCTCGCCTACCATCGACACTCCAAAGTCT
+
CBBC@CBBBDDBBBCCCCCEBCBBC@CCC@CBBBB;<<79@>>JCD?BB>A>ACCCCEEDD)C?BBCCFCBC;;:0;@;;::-4=8=3>>8>@B=;;;CCCCBBAB@CC?CCC@??@CBBBBDBBBCCCCC@AAAB>BBBBCC;;8;?BCC?C@BCCCED@FCC?@@?AC@CCC@CC???9@@@>::9:9(:A@DCABABBCC794:@=>3:3:@B@A=BCBBBDDAC@AAA>ADF@BAABCCCCCBBAAAB@AABABBB@BCCACBBBCCBBABACC>C@@B
@ATNG8:02696:07375
GATGGTAGGCGTGTGAGAGTCTGCCCAGAAGATCAGGAACTCTAGAAGAATTCAGATTTTTAACACGAGAGTAAACGTAAAAAGAAGGTTTACAAGACTCACGTTAACAATATTGCAGCAGTACGCACACAATCGAAGCGCAGTAAGGATGGCTAGTGTAACTAGCAAGAATACCACGAAAAGCAAGAAAAAGAAGTACGCTATTAACTATTAACGTACCTGTCTCTTCCGAAACGAATGAGTAACCCTCTCAGACGCTCGTCCTACCATCGACACTCCAAAGTCT
+
//;;6<A@<ADCCCCBBBCABB;;;)4>:>ABBAA@=A9;;DCAA@<@B<@=@AABBCCB5C@@@@;;:BBA@?8??89888$7313/33(33839:;;===BC?A?9:4:8818>>>@@===BBBAAA=;6<<==6<;=A=<;;5;5;;?<?BBACEBB=??BB??<?B?BBB?@B::99(778137373'3728;9;A;>>A<>;>@>?:;9<///:6:==>>==3837DD;@BB=?;@@/0,0=7>==@@AAA>?:==9929::39ACCBBCBCB=AA<=?A;
@ATNG8:02684:07444
GATGGTAGCGCGACGAGCGTAGACCAGAAGATCAGGAACTCTAGAAGAATTCAGATTTTTTTAACACGAGAGTAAACGTAAAAAGAAGGTTTTTTACAAGACTCACGTTAACAATATTTGCAGCAGTACGCACACAATCGAAGCGCAGTAAGGATGGCTAGTGTAACTAGCAAGAATACCACGAAAGCAAGAAAAAGAAGTACGCTATTTAACTATTTAACGTACCTGTCTCTTTCCGAAACGAATGAGTACGATGAGATCTCGTGTGCTACCATCGACACTCCAAAGTCT
+
69BB:DCDBCCBBAABCCAAAA00,0>>::CCCBC@BADDBAABDACC=?<???99999::#:=ABDACBCB?<;3;=:;;;;*;B=@5;;;;;#9<A?>>B>EDCCB>B@CC@@9;;8;CDDCCCCECCDDCCCC?CBBB?A@@BA98:@D@CBB@BCCAA@@@A::;CCC@BB?B??<?BBBB>AAA?BCDCC2BA?CAABBB?9:8289@ABAA9?;=<@;;6;BAAABCC5:89AA;BCE@CBBBBABBBBBBBB@=:::9668CA@@=BB??????;;66=6@000
@ATNG8:02696:07448
GATGGTAGGACGAGCGTCTGAGAGGTACTCATTCGTTTCGGAAGAGACAGGTACGTTAATAGTTAATAGCGTACTTCTTTTTCTTTGTCTTTCGTGGTATTCTTGCTAGTTACACTAGCCATCCTTACTGCGCTTCGATTGTGTGCGTACTGCTGCAATATTGTTAACGTGAGTCTTTAAAACCTTCTTTTAACGTTTACTTCTCGTGTTAAAAATCTGAATTCTTCTAGATGTTCCTATCTTCTGGGTCTACGCTCGTCGCGCTACCATCGACACTCCAAAGTCT
+
:;5;45>B;AA;95::><@BCDCB@CECCB:;9;BAB<BB?B?CBDDCDD>@AAAC?CGEAAA=B>CBBDC;<9B9?<<<<,000+000<<.0/5:8==>7;;469?BCDABBCCFDBB?BBD@DACCCCBCDC@CCCB@CCCCCBBBBCCBCCCBB?BLFABB?B?B@A@CCCCDD0000,0,08<888*.*.888-8..(-88-//7)////$55955169==9///:///97;7?;BBC:<??:3>998=??>99:BBBC;;;B?BBBBB@@@A@3:9/9A:9
@ATNG8:02706:07043
GATGGTAGCTCTGCTCTGACTCTCGTACTCATTCGTTTCGGAAGAGACAGGTACGTTAATAGTTAATAGCGTACTTCTTTTTCTTGCTTTCGTGGTATTCTTGCTAGTTACACTAGCCATCCTTACTGCGCTTCGATTGTGTGCGTACTGCTGCAATATTGTTAACGTGAGTCTTGTAAAACCTTCTTTTTACGTTTACTCTCGTGTTAAAAATCTGAATTCTTCTAGAGTTCCTGATCTTCTGGGCTGCGCTGATATGCGCTACCATCGACACTCCAAAGTCT
+
@ACC@CCCCEBB;;;A@BBHGLDCDCCCDCBB?ACED=BB?B@BBCCBCC@CCCCC@B@BCCC@D@CBCCCCCCC@@@@@@0AA?BCDC?CCBB?BBB=BB7;;;CBB?CCDDCCCC?A@D?C?CDDCDCCC@CCCC@CBBBCDBBBCCCCCCCC?CBB?BB?B?BBDDCCCBB@BCCCC:C<A<ABBBB0AB:::.;;;;BBCBBB=@A@A,@@@AB>A@CBACCCDBBB@B@BCCCCB?CBGD>BBAAACBCBBBCCCCAAAC@BDCC@@AA@@?BB=B;;;
@ATNG8:02709:07079
GATGGTAGTGTGTCTCTGAGAGTAGTACTCATTCGTTTCGGAAGAGACAGGTACGTTAATAGTTAATAGCGTACTTCTTTTTCTTGCTTTCGTGGTATTCTTGCTAGTTACACTAGCCATCCTTACTGCGCTTCGATTGTGTGCGTACTGCTGCAATATTGTTAACGTGAGTCTTGTAAAACCTTCTTTTTACGTTTACTCTCGTGTTAAAAATCTGAATTCTTCTAGAGTTCCTGATCTTCTGGAGATACACATGATACTCTACCATCGACACTCCAAAGTCT
+
CCCC@ED>B>BBBCBBBHDCCCBBBDBBCBBC@CCCC>CC?C?CCCCBBB?BCCCE?C?CBCA?D?DCCCCBBCC@CCCCC5AA?ACCD>CDDC@CBB?BB>AAACDC@CCFFDDBB?BDD?C?CCCCCAAA@CCCC@CCCCECBBBBBBCCBBB@CCC@??>@@BCCCDEC@@?@CDDE;@<@>;::::*:C@@A=B@@@BBBBCC5;;;;*;BAAA?A?BB@CBBBCBB@B@BCDCCC?AAB=@ACCCCCBBBACCDDDDDAA>A@@CAAAABB=@@8BB:9
@ATNG8:02712:07059
GATGGTAGCGCATATCAGCGCAGCCCAGAAGATCAGGAACTCTAGAAGAATTCAGATTTTTAACACGAGAGTAAACGTAAAAAAGAAGGTTTTACAAGACTCACGTTAACAATATTGCAGCAGTACGCACACAATCGAAGCGCAGTAAGGATGGCTAGTGTAACTAGCAAGAATACCACGAAAGCAAGAAAAAAGAAGTACGTCTATTAACTATTAACGTACCTGTCTCTTCCGAAACGAATGAGTACGTGTGCGACGTGTCTCCTACCATCGACACTCCAAAGTCT
+
=>@A<>/////9:<966<;;95555)5559<99955.55:;=;<;>9B>:?854444999(97<<;;;<?666<)55444444#555:9>@@1<<E<<<<<:99//)/27:4:/505:<;;<<=AAAAA@;;;>BJCGAE@@?AC@A:A49994:BB@B<<@:?@?><<;00+0:>:=>:99.7==/777777$7@;<8/////:8<6<5////5:366<=B8<@<=AAA;;5;;;5:00)//55655522.3337...677674---(---2229222/59/6555
@ATNG8:02713:07054
GATGGTAGCACGAGTCACTCATATCCAGAAGATCAGGAACTCTAGAAGAATTCAGATTTTTTAACACGAGAGTAAACGTAAAAAAGAAGGTTTTACAAGACTCACGTTAACAATATTGCAGCAGTACGCACACAATCGAAGCGCAGTAAGGATGGCTAGTGTAACTAGCAAGAATACCACGAAAGCAAGAAAAAAGAAGTACGCTATTAACTATTAACGTACCTGTCTCTTCCGAAACGAATGAGTACTATGTAGAGCTCTATACTACCATCGACACTCCAAAGTCT
+
9:AC;=BBBB@@;?CBBACCDBB=@;@CC?CCCCAA?A?CCB;;;G@CC>@<;;;;9;;;:#76=:=A<<A;:>=6=@;:9999#94.47==@2@@@;<A<CD@@00,0<@@=AEL@BBCBECCCCCCCCBCCD?CCBB@BBBBBBBB>B?B?@>@EDDCAAA@ABBDBB?AB>CCG<??:::,9>>;>>@@@A(@A?B98:CB@@A;?<?>BC;><>BC@@>@B@@@BB?A?BBB>B??=@CCCCCCCCBBBBBABDAA>AA@>>>A<???AAAA===6;:1?::9
@ATNG8:02716:07079
GATGGTAGCGCACACATAGATACAGTACTCATTCGTTTCGGAAGAGACAGGTACGTTAATTGTTAATAGCGTACTTCTTTTTCTTGCTTTCGTGGTATTCTTGCTAGTTACACTAGCCATCCTTACTGCGCTTCGATTGTGTGCGTACTGCTGCAATATTGTTAACGTGAGTCTTGTAAAACCTTCTTTTTACGTTTACTCTCGTGTTAAAAATCTGAATTCTTCTAGAGTTCCTGATCTTCTGGAGATACACATGATACTCTACCATCGACACTCCAAAGTCT
+
@@BD@E?;@CFDDCCBCCCCCCDCCC:;;BCD?BBCD<BB@E@A@A@CDCACCBAB>B?BACC@CACDCBBCCCB@BBBAB,;:6;@CD>B<AB996>:?A;AAABBD@CCCIEGBC@BCCAC@CCCC@AAA>AADD?CCCCCBBBCBBBCCCBB?BCC@BB@B?BABBCCCCC>BBEEE;A;@;;::::*:BAAB;@@@@BBBAAB5;;;;*;AA;<9<@BC@BBBCA@@=@<@@AAAA=@@@<@B;;;CFFCDBCCBBBAAAB>AAA???@A@@4992;C@@
@ATNG8:02720:07058
GATGGTAGTACATGATAGACGACACCAGAAGATCAGGAACTCTAGAAGAATTCAGATTTTTAACACGAGAGTAAACGTAAAAAGAAGGTTTTACAAGACTCACGTTAACAATATTGCAGCAGTACGCACACAATCGAAGCGCAGTAATGATGGCTAGTGTAACTAGCAAGAATACCACGAAAGCAAGAAAAAGAAGTACGCTATTAACTATTAACGTACCTGTCTCTTCCGAAACGAATGAGTACGATGAGAGAGCTCTCTCATCGACACTCCAAAGTCT
+
@@AD@DDCCBBBBBCCBB@@;;;EFACCC@ICCCCC@B@CCCBBCD?BB?B?BBCDCDDC5D@CCBBBCCCCCB9=@:;;;;*;A=@>BAA8BBB>BCDEB@@;;6;?@@=@AA>ABBBBCCCCCCCCABBB@CBBB@BBBBDCCC@BAB::8;ABBBCBD?AAAA>?;?B=BBB<>;@@@8>0000====,772<///88;<?;?=C===<A<??CAA?ACCCCCDAB@BBC>CDDACA@;;:???CAABAAAAB???B@AABBBBCB@@@<BB>BBBC
@ATNG8:02720:07073
GATGGTAGTATCTGTCTACGAGAGCCAGAAGATCAGGAACTCTAGAAGAATTCAGATTTTTAACACGAGAGTAAACTGTTAAAAAAGATGGTTTTACAAGACTTCACGTTTAACAATATTGCAGCAGTACGCACACAATCGAAGCGCAGTAAGGATGGCTAGTGTAACTAGCAAGAATACCACGAAAGCAAGAAAAAAGAAGTTACGCTATTAACTATTAACGTACCTGTCTCTTCCGAAACGAATGAGTACTGTATCTATGTGTGCGCTACATCGACACTCCAAAGTCT
+
AAAA@B@CB:55=:9>@?A@@BBCC?BAA=?;;;@B?CA>==???B;??:;7<@774>==+B13338;;>4//>4//00(/9999&:///1666.688(////(/7777=-5.55.222/588:;555<<<<<=<;;?ACCI@BAFDDBBB@E?AAA=@@DBB;;;?@@@CBB?BD=@@C=?;>>>699948999=9%77(--(--89988586;;32,2255;;<5@@@9:5@;?;?@D;C@?;@?;@A=CBBADBBBC???>>B==>CBABBBBAAABB@9==8BCDB
@ATNG8:02727:07060
GATGGTAGTGTGTCTCTGAGAGTAGTACTCATTCGTTTCGGAAGAGACAGGTACGTTAATAGTTAATAGCGTACTTCTTTTTCTTGCTTTCGTGGTATTCTTGCTAGTTACACTAGCCATCCTTACTGCGCTTCGATTGTGTGCGTACTGCTGCAATATTGTTAACGTGAGTCTTGTAAAACCTTCTTTTTACGTTTACTCTCGTGTTAAAAATCTGAATTCTTCTAGAGTTCCTGATCTTCTGGAGATATCATCAGCGAGCTACCATCGTCATCCAGAAGTCT
+
::;<;>>====>=;;;996A90/://///:7:7;::=5<B8:69???=DD?BCCCD7<7;9@@;@=AB:;9@;;<8<@>@@1==?BBCC>BBAB6:5925;.56;==@?AAACA@==000?<?<@ABCBBBB9;;BC?BCCCCAAABBBCD@@AB?BAB>A?<?2:99@ACEDC?@=@@@2>:=8<>>>>'99?@@8?@@BBBA@@@4;;;;*;0000*0:A><@@CBBBB@C?@@;;;>6;;<*0000/5=9;?;==;;;;;;=8<==<?CCBB@B=A?ABBC
@ATNG8:02738:07057
GATGGTAGCGCGACGAGCGTAGACCCAGAAGATCAGGAACTCTAGAAGAATTCAGATTTTTAACACGAGAGTAAACGTAAAAAGAAGGTTTTACAAGACTCACGTTAACAATATTGCAGCAGTACGCATACAATCGAAGCGCAGTAAGGATGGCTAGTGTAACTAGCAAGAATACCACGAAAGCAAGAAAAAGAAGTACGCTATTAACTATTAACGTACCTGTCTCTTCCGAAACGAATGAGTACCTCTCAGACGCTCGTCCTACCATCGACACTCCAAAGTCT
+
55<?:=BDBBCBCCCCCCCBBB;;;)9=>5<ACB;;:<>@@@CCBC?CC?B?AB???CCC3C>??EBBBCCCCC>B?@AGEE5:;;;@FMH;CCCACECBCCB::9;@GG@CBB?BACBLCBBCCBCBBBCD@CCCC?BBBCEBAA>A?AAA>ABBBBCCB?BCCCCC?AA?BDC>@@BBB=B?>;99998(8@;?>@@B@?AA<>;?A>>6:6;ACAA@CC@@@BB?B?AAA:AAA?BBBBFCB?BBBBBBBBCCCB>==8<<<69=>=9::A==:8=6>://
@ATNG8:02746:07051
GATGGTAGTACATGATAGACGACACCAGAAGATCAGGAACTCTAGAAGAATTCAGATTTTTAACACGAGAGTAAACGTAAAAAGAAGGTTTTACAAGACTCACGTTAACAATATTGCAGCAGTACGCACACAATCGAAGCGCAGTAAGGATGGCTAGTGTAACTAGCAAGAATACCACGAAAGCAAGAAAAAAGAAGTACGCTATTAACTATTAACGTACCTGTCTCTTCCGAAACTAATGAGTACTGCGTCTCACTCTCGCCATCGACACTCCAAAGTCT
+
CCCC?B<B@;;?;@@ACAAAB@@@@:@@B>AA;6558=8<>BBBBA=@@=?;8;944444$549@>?AACBBBC=BBAAAAA0;;6;@DCC<CCIGECDCCBC;:6<?AA?DED@CCDCCCCBBBB@@@CA@<AA;;7;BBABA;;8;@DCCACCCCCCDC?ABBCBB?BD?BBB<>?AC?5<882999999%9787:39:;CCB?B@?AAA?B?A>B::6;C;;;CBAD@CBC<@@B?BAAAACCCCB:<=BBCCCCBBBB?DCBBBBC;;;>AA9AC@?
@ATNG8:02747:07043
GATGGTAGCTCGCTGATGATATCTCCAGAAGATCAGGAACATCTAGAAGAATTCAGATTTTTAACACGAGAGTAAACGTAAAAAGAAGGTTTTACAAGACTCACGTTAACAATATTGCAGCAGTACGCACACAATCGAAGCGCAGTAAGGATGGCTAGTGTAACTAGCAAGAATACCACGAAAGCAAGAAAAAGAAGTACGCTATTAACTATTAACGTACCTGTCTCTTCCGAAACGATGAGTACTATAGACTATCTGAGACTACCATCGACACTCCAAAGTCT
+
:;<=7;;;<>>@>666@==<=666;69<<7;;?00/5:+///888774::8=633333333$36;;<=::88337)3744444$4:6;.444&/885://///=>@8=6//)///(/::8:;::994853/;:(////(/887=833.327786;99798==8;=>7334772222+25222'555369996(5905...665585:2::994606254=8==:><8<5:045<2;45555;9:=;?>>??<8=BBBBCCA@@9949??>ABB?>?1992:@??
@ATNG8:02707:07096
GATGGTAGAGTATCATGTGTATCTCCACGAAGAATCAGGAACTCTAGAAGAATTCAGATTTTTAACACGAGAGTAAACGTAAAAAGAAGGTTTTACAAGACTCACGTTAACAATATTGCAGCAGTACGCACACAATCGAAGCGCAGTAAGGATGGCTAGTGTAACTAGCAAGAATACCACGAAAGCAAGAAAAAAGAAGTACGCTATTAACTATTAACGTACCTGTCTCTTCCGAAACGAATGAGTACGAGAGAGCACACGTGTCTACCATCGACACTCCAAAGTCT
+
///72778AA@;;;;665<5555/7)----(--(/99=9>:>DBBA@@;@B=@?CEDCDDDD0D?BB@BCEEDCCC>C@AAEFE5BB?B@CCC:BCG?BAABB@>0000=@A?AAC?BBBBCCCCCCCBBBCCD@BBBB?CCCCBAAB?B?BBB?BCDDCAAA@DBAAAA?BB@@@@<??<<<3<<<;999999%9@;?97:DDCBB?@<??@A:>:=@CBB>BBAA@BBAD@CCD=CBC@AABABFBBBAA@ABBBAABBBB@@A==;>BB@=>>BBB?BD>B??;
@ATNG8:02711:07127
GATGGTAGTGTCAGTGCGCGTCGTCCAGAAGATCAGGAACTCTAGAAGAATTCAGATTTTTAACACGAGAGTAAACGTAAAAAAGAAGGTTTTACAAGACTCACGTTAACAATATTGCAGCAGTACGCACACAATCGAAGCGCAGTAAGGATGGCTAGTGTAACTAGCAAGAATACCACGAAAGCAAGAAAAAGAAGTACGCTATTAAACTATTAACGTACCTGTCTCTTCCGAAACGAATGAGTACTATAGACTATCTGAGACTACCATCGACACTCCAAAGTCT
+
B@@:7:999:45556===<;;65599=;;5555555.439;=<;;<8:6)/*/0///;;;+;678=:8888:98/77//////#//)/4::</<<?<<A<@>?CCE?B@CE@BCB@BCDBCBCCCCCCCDDBB?;;;@<@AAAABAB=B?C;;8;@@@CCCB????CCC?9999CC;@AAAA8@9929?@?@2AA?BBBBC?>8/)//)////(/(.377739944444.34999(333-3339;==B==C=B>>>?@??989@@?B>BBBAA@<<<>8?A;AA??
@ATNG8:02713:07118
GATGGTAGACACGTGTGCTCTCTCGTACTCATTCGTTTCGGAAGAGACAGGTACGTTAATAGTTAATAGCGTACTTCTTTTTTCTTGCTTTCGTGGTATTTCTTGCTAGTTACACTATCCTCCTTACTGCGCTTCGATTGTGTGCGTACTGCTGCAATATTGTTAACGTGAGTCTTGTAAAACCTTCTTTTTACGTTTACTCTCGTGTTAAAAAATCTGAATTCTTCTAGAGTTCCTGATCTTCTGGAGATATCATCAGCGACTACCATCGACACTCCAAAGTCT
+
BBCC@BBABBB:;6=;;;=>;;;=@@@A>BBB?CAAA=@MAG@BBBDDCC:;;@@?<??BBED@C=@@AAAA=894789898#3838ABC>BBBA28900)0=9;///;;59===?=?@=>>;>=@@?>A@AA8;>@B==>=?==;;;@@ABAA>=:===8==<?<?B@@@;;;@=C>>>>5>>D=AAAAB/A@77618>><<<77--(-----#--755063.7,5>>>===9=<@A>>>?7;;B<??@@@@@?????>:;;;;?;==>@@AA@@@9@>9@@?>
@ATNG8:02719:07108
GATGGTAGCAGACGTGACAGAGCGCCAGAAGATCAGGAACTCTAGAAGAATTCAGATTTTTAACACGAGAGTAAACGTAAAAAGAAGGTTTTACAAGACTCACGTTAACAATATTGCAGCAGTACGCACACAATCGAAGCGCAGTAAGGATGGCTAGTGTAACTAGCAAGAATACCACGAAAGCAAGAAAAAAGAAGTACGCTATTAACTATTAACGTACCTGTCTCTTCCGAAACGAATGAGTACGATGAGAGAGCTCTCTCTACCATCGACACTCCAAAGTCT
+
AACC?CBBBDDC@@ABCCCDCCCCE@BBB@CCCBBB@C?BBBAAAC@CC?B@BBB?@???.@:AABBBBBACCC=AABBCDC5;;:;?CCC<CCC@ACBACCC::9;@EE@CBB@BCECCCCCCEECBBCCC?CBBB<@@CCBB@@>B@CBB?ACCCCCCC?AAABBB@BB?AAA=@@99929>>;::9:99%9@<?99:DB@@@:?;>>BA7:7:>B;;6;A@@@BB?B@BCF>BAB?BCBBBCBBBAAACCBBBBBB<;77755.5>??>>>ADD<AA:@;88
@ATNG8:02726:07103
GATGGTAGGAGACACGTCGCACACGTACTCATTCGTTTCGGAAGAGACAGGTACGTTAATAGTTAATAGCGTACTTCTTTTTCTTGCTTTCGTGGTATTCTTGCTAGTTACACTAGCCATCCTTACTGCGCTTCGATTGTGTGCGTACTGCTGCAATATTGTTAACGTGAGTCTTGTAAAACCTTCTTTTTACGTTTACTCTCGTGTTAAAAATCTGAATTCTTCTAGAGTTCCTGATCTTCTGGGTCTACGCTCGTCGCGCTACCATCGACACTCCAAAGTCT
+
DCCC?CCC?CCCBBBCBBBCCCCBBAAADDCC?CCCC>CB>B@BBBGCBB?BCCCC?B?BBCB?B>ABBABAABA?ACCCC3BB@CAAA:@BAA?AAA<><;>>@C@A>ABBBBB??;AAA<A<A???@;;;<AAAA;??A@@@>@@DA=<<==A;>=>:>>:>=AAAAAAA??9?@?AA6>8;877665'7=8992;AA@@@B?=<9=@?@/@===B=C==<:>AAA=>>:><AABA:86:>AA:AAAA@AA@@@<>=>@=;<A=A@?@<==@@;58;4;333
@ATNG8:02732:07116
GATGGTAGGACGAGCGTCTGAGAGGTACTCGATTCGTTTGGAAGAGACAGGTACGTTAATAGTTAATAGCGTACTTCTTTTTCTTGCTTTCGTGGTATTCTTGCTAGTTACACTAGCCATCCTTACTGCGCTTCGATTGTGTGCGTACTGCTGCAATATTGTTAACGTGAGTCTTGTAAAACCTTCTTTTTACGTTTACTCTCGTGTTAAAAATCTGAATTCTTCTAGAGTTCCTGATCTTCTGGTGAGATATGCATGATGCTACCATCGACACTCCAAAGTCT
+
/8776=9<*//7///77:44499937777///725///)/)/)/5569//)/:://)4399;@5>;@BBBDCBBC?BCBDB5BB@BBBB=BBBB?BBB=A@=;;;CAB@CFIDHCCC@BBB@B@CCCBCAA@@DDBB?CCCCCCBBCBBBBBBBBAG@@>AC@B?BBCCCDCAA<@AAAA9A?C@BBFFL5CCBBB<B@@ABCCCDBACCCC5CAABC@C@BB>BBCABAA>B=@@CDCC@CCD?CBBBDDDDDDCBCBDCCBBB>AAAC???BBB@BB<CC::
@ATNG8:02742:07121
GATGGTAGCATCTGCATATCTCACCAGAGATCAGGAACTCTAGAAGAATTCAGATTTTTAACATCGAGAGTAAACGTAAAAAGAAGGTTTTACAAGACTCACGTTAACAATATTGCAGCAGTACGCACACAATCGAAGCGCAGTAAGGATGGCTAGTGTAACTAGCAAGAATACCACGAAAGCAAGAAAAAAGAAGTACGCTATTAACTATTAACGTACCTGTCTCTTCCGAAACGAATGAGTACTGCGTCTCACTCTCGCCTACCATCGACACTCCAAAGTCT
+
55<=9ABBBABCBBBCEDAA@A9906@B=BDCCC@C?CBBAAAMACB@B>;;000<<>,;:=0//:99;<<<;1:;33333$3;49-333&37;4::;::>:>>6<;?@=B?><=BB@CCCCICCCCCCCC@CCBB?BBB?CBAA>B?CBB?BBBBCABC?CCCCBA>>>;?A@;?@:::,7<<;999999%9=<>:8:BAAAC:>:=>AB7;7;AC@@=@AABABB?C@CBB=BAA=ABBBBBBBAAABBAA@@@A?@?@<@@A>ADCCBBBB??:?>9A;::
@ATNG8:02746:07106
GATGGTAGAGAGAGCTCTCTCATCGTACTCATTCGTTTCGGAAGAGACAGGTACGTTAATAGTTAATAGCGTACTTCTTTTTCTTGCTTTCGTGGTATTCTTGCTAGTTACACTAGCCATCCTTACTGCGCTTCGATTGTGTGCGTACTGCTGCAATATTGTTAACGTGAGTCTTGTAAAACCTTCTTTTTACGTTTACTCTCGTGTTAAAAATCTTGAATTCTTCTAGAGTTCCTGATCTTCTGGGTCTACGCTCGTCGCGCTACCATCGACACTCCAAAGTCT
+
@@@BACBBCBB@AAB;966<<<CCCCCCCCAA<@>>@:@A@D@CBCCCBB;;;BAA=A?ACBB?B<@::8?;<8;6:?:?:1;;4=999/7BAB?BBB?DD<???=;=8>AB??<AA=<;;<@<@B???>>><@@AA<==><=AA<<<<<;<===5;;=<AB7;7;@?=>=>>>6;;=AA6A=B<A@@A@.==@@@9???@??;:;=8::::*9//,/;6;6??<A@@A???<?;?AAA??:>==K:BBA;;77:///6969///@9<=::>>>>?>;<<6;;;/
@ATNG8:02751:07108
GATGGTAGAGAGAGCTCTCTCATCGTACTCATTCGTTTCGGAAGAGACAGGTACGTTAATAGTTAATAGCGTACTTCTTTTTCTTGCTTTCGTGGTATTCTTGCTAGTTACACTAGCCATCCTTACTGCGCTTCGATTGTGTGCGTACTGCTGCAATATTGTTAACGTGAGTCTTGTAAAACCTTCTTTTTACGTTTACTCTCGTGTTAAAAATCTTGAATTCTTCTAGAGTCCTGATCTTCTGGTGTCTGATCTGTATCACTACCATCGACACTCCAAAGTCT
+
BBCB?BB@AA@@@BC;96C:96CCCBAA@C;;7;@@A9A>5;4;B@ADBA?BBBCB@C?AB??9@=C@AABAA:>677777'773:;;818:9?=?8807A8;=>?7707?A>???>8;;;8=8===>;;;@;>=>>=BBB888>;;;?>>>=>>:988<AA=A;AAFDDAA>=:===@@1>:>8=:;:;+9:;:9*//779;=???<===<,;/-*-9)-+/;6;@@C>=>D:;;;76<+//:9;::=>==?DD;;;>>>?@@@=;;;@ABA898=BB:B>>>
@ATNG8:02713:07146
GATGGTAGTGCGTGAGAGAGAGACCCAGAAGATCAGGAACTCTAGAAGAATTCAGATTTTTAACACGAGAGTAAACGTAAAAAGAAGGTTTTACAAGACTCACGTTAACAATATTGCAGCAGTACGCACACAAATCGAAGCGCAGTAAGGATGGCTAGTGTAACTAGCAAGAATACCACGAAAGCAAGAAAAAAGAAGTACGCTATTAACTATTAACGTACCTGTCTCTTCCGAAAACGAATGAGTACTACTCTCAGAGACACACTACCATCGACACTCCAAATTCT
+
595505>A@@?@;@@DCDAAAB;;97;BC@CDC;;6:B:BCC999<8<=6:4==987777$8,77;>?>B:;AA373:==>=,=>;>4999&5==;<BBAAA=CC?C@@@=@@A@BDCEA@@BBBCBBBCCCC=BA@@<A@BBBCCC@C?B;;7;A@BBCCC@CL@@@B?BB@AA?077;;;37771337787$8757;8?::??915127<=0:4:>B;;5;;:9?=?;=:9999*7=>=BBBBC===BB=>>CCB??>>A@A???A?A;;;==?<<<198*8/69
@ATNG8:02723:07157
GATTAGTGTGTCTCTGAGAGTAGTACTCATTCGTTTCGGAAGAGACAGGTACGTTAATAGTTAATAGCGTACTTCTTTTTCTTGCTTTCGTGGTATTCTTGCTAGTTACACTAGCCATCCTTACTGCGCTTCGATTGTGTGCGTACTGCTGCAATATTGTTAACGTGAGTCTTGTAAAACCTTCTTTTTACGTTTACTCTCGTGTTAAAAATCTGACTTCTTCTAGAGTTCCTGATCTTCTGGATAGCGACGCGATATACTACCATCGACACTCCAAAGTCT
+
CCD?CCAABDCCBBBBCCCCBBBCCDCCAA?ABBB<AB?C?CCCCCCC?CCCCC@C?CBBB?D@DBCBCCCCC?CCCCC1CC?C?A@<?B@@=@BB=BB=AABCCC@CDGFCBCB?BCC?B=BDECCBBC@CDDB?BCCCECBBBBBBCAAAC@CBB=CD?C?BABCCCDCC@CCBBB:A=A=BBBBB2@C@@@<@CCCCCCCCC@CCCC5CCCCCEC@CC?CCAABDD?C?CACBBC=A?B?BBCACCCC@@@CBBBBBBBB>ABBC@@@@??:<;3@???
@ATNG8:02729:07175
GATGTAGCGCGACGAGCGTAGACCCAGAAGATCAGGAACTCTAGAAGAATTCAGATTTTTAACACGAGAGTAAACGTAAAAAGAAGGTTTTACAAGACTCACGTTAACAATATTGCAGCAGTACGCACACAATCGAAGCGCAGTAAGGATGGCTAGTGTAACTAGCAAGAATACCACGAAAGCAAGAAAAAAGAAGTACGCTATTAACTATTAACGTACCTGTCTCTTCGAACGAATGAGTACGATGAGAGAGCTCTCTCTACCATCGACACTCCAAAGTCT
+
A@@@?BBB;;9>@A@@CBBA@@@@8@AC>BBDCCB?B?BACBBBB>BB@B@BCBBBBBB3B?BBBBCCCA@@@8>::9<<<*<?:?7;;;0?BA=AABBBCC@A@A@CC@CBB@BBCBCCCCCCBBDDCBB?BBBB@BBCEDBBB?C@CCC@BBBBABAA@CCAAAD@BB=??@@DC:::57=>9999999%9?;<:8:BA>>><@:==>>9=9=AC@A?@BBBBBB@BBB@CBB?BBEBBBAAABBBCCDBBB;::?<<<7949<<<<>=>>A=BF:B=;;
@ATNG8:02732:07141
GATGGTAGATACTCGCTGATACACCCAGAAGATCAGGAACTCTAGAAGAATTCAGATTTTTAACACGAGAGTAAACGTAAAAAGAAGGTTTTACAAGACTCACGTTAACAATATTGCAGCAGTACGCACACAATCGAAGCGCAGTAAGGATGGCTAGTGTAACTAGCAAGAATACCACGAAAGCAAGAAAAAAGAAGTACGCTATTAACTTTAACGTACCTGTCTCTTCCGAAACGAATGAGTACACATCGTCGTGTCGTGCTACCATCGACACTCCAAAGTCT
+
@@@B?BBBBBBBBCCBBCCCDCCCC>CDD@A@@A;;49?BBBB??@?AA?B?BBAABCDF3C>???@AAB:97C<B=@?>>>+@C?B0999*:9999;?;==@=B:=<@?<99926>D>DDCBCCCBCBBBB>BB@@=@BBBB@@?=B@B@@?@CCEBBCC?AA???B?CB@AAA?BBBBC8<9939:9999%9?37979B?>>@151257-9;>9=5;6;>>>>?>:>;>?>7>;;6;??>???AAABBBB><<<====??@==8<=@@>>??>>:=D7>888
@ATNG8:02751:07159
GATGGTAGGCGAGAGTGAGACGCAGTACTCATTCGTTTCGGAAGAGACATGTACGTTAATAGTTAATAGCGTACTTCTTTTTCTTGCTTTCGTGGTATTCTTGCTAGTTACACTAGCCATCCTTACTGCGCTTCGATTGTGTGCGTACTGCTGCAATATTGTTAACGTGAGTCTTGTAAAACCTTCTTTTACGTTTACTCTCGTGTTAAAAATCTGAATTCTTCTAGAGTTCCTGATCTCTGGGCAGACTCTCACACGCCTACCATCGACACTCCAAAGTCT
+
55:=8<:@7:A@@?AADDGCBBCCA@????>>=A@@A8?@;?;?@?@@????A@>;4<-33394:7555>?@??@=ABBAD2AB?BB@A9ACAA>@@B?BC@;;;CCD@BCDCCC;<9;BB?BACCDDBCCD@CC<;<;ECCEDBAAAAACBCBB>A;;5;;5;;?@@@ABBCC>B<<;;-;8?9;;;:.9G??@<?BAAA;;;=?5:9:9*9:99525>AC@CCCC;;;4;9@>@BB@A@@@:>@>@000@AACBBBA4::;4;9=>@>@@??;@B=BCCB
@ATNG8:02751:07177
GATGGTAGCACGAGTCACTCATATCCAGAAGATCAGGAACTCTAGAAGAATTCAGATTTTTAACACGAGAGTAAACGTAAAAAAGAAGGTTTTACAAGACTCACGTTAACAATATTGCAGCAGTACGCACACAATCGAAGCGCAGTAAGGATGGCTAGTGTAACTAGCAAGAAATACCACGAAAGCAAGAAAAAAGAAGTACGCTATTAAACTATTAACGTACCTGTCTCTTCCGAAAACGAATGAGTACGATGAGATCTCGTGTGCATCGACACTCCAAAGTCT
+
CCCCABBA;@;<<<<;;;=>C?===:;6625<<;96167<<==CDD<>><@=:;;CCCCC1@9?@??>>B=?@:199444444#4<5::<<<0<@<8<A;AB;9:C;C?CC899;7;<>CCCCB;;;BBBBAA=@@9:65@:=@@9979=@@C@???C?@?C?BBBB??8787)7=9178333(333,3:==?=&==78888889::/58(75981715:??>;99444443853333&333-348;;;888::337@@>>>;86552568555222+55(57:/
@ATNG8:02755:07186
GATGGTAGCTCTGCTCTGACTCTCGTACTCATTCGTTTCGGAAGAGACAGGTACGTTAATAGTTAATAGCGTAACTTCTTTTTCTTGCTTTCGTGGTATTCTTGCTAGTTACACTAGCCATCCTTACTTCGCTTCGATTGTGTGCGTACTGCTGCAATATTGTTAACGTGAGTCTTGTAAAACCTTCTTTTTACGTTTACTCTCGTGTTAAAAATCTGAATTCTTCTAGAGTTCCTGATCTTCTGGATATGAGTGACTCGTGCTACCATCGACACTCCAAAGTCT
+
<<9905<<:<<;9:95559:777///::::=<6=444(44.4.44455@>6;;>BB<A;@;55.9.5<<@=65.5<.55555$44.44=>2////)//-(-/)//<::<9>>>@??C@<@@@;>8>9;5;@@B@CA@@=A@>@?:/0////77779)/5<8:;6:+//7799;;;6;9999+9.5.55555$95<<>4=;666;;;;@;@?>>1D?>CB?C?CC?CCECAAA5;5;;<>?@<@:;7;BCB@AABAAA::::99<<?;:98==<<787/88)8<<>
@ATNG8:02707:07197
GATGGTAGTCTCAGATAGTCTATAGTACTCATTCGTTTCGGAAGAGACAGGTACGTTAATAGTTAATAGCGTACTTCTTTTTCTTGCTTTCGTGGTATTCTTGCTAGTTACACTAGCCATCCTTACTGCGCTTCGATTGTGTGCGTACTGCTGCAATATTGTTAACGTGAGTCTTGTAAAACCTTCTTTTTACGTTTACTCTCGTGTTAAAAATCTGAATTCTTCTAGAGTTCCTGATCTTCTGGTCTACTACACTGTACTCTACCATCGACACTCCAAAGTCT
+
B@@B?BBBB=BBBCBCCCBA@CCCDCCCCCBC>CDELGCD@C@CGCCCBD@DCGDC?A?@BAA>A<ABBB=C=AA?:;;;;):A?AABC>B@@?<AAB=BD7;;:ABFBCBCBBBA@<@AA=B>CCBBBCBCADCCE?CDC;;;CCCBCBBA@@C?C;<7;A>A=AABBA@B;;5::999*92:49CCCC2B@;::/9===??BA=?;>=@>,>AABB@B@CCAA@>@@00,09===>>@=AAB?BBBBAAAABBBABABBCC;;7;;;CBCBC;;::B=BCBB
@ATNG8:02707:07210
GATGGTAGTCTCAGATAGTCTATAGTACTCATTCGTTTCGGAAGAGACTGGTTACGTTAATAGTTAATAGCGTACTTCTTTTTCTTGCTTTCGTGGTATTCTTGCTAGTTACACTAGCCATCCTTACTGCGCTTCGATTGTGTGCGTAACTGCTTGCAATATTGTTACGTGAGTCTTGTAAAACCTTCTTTTTACGTTTACTCTCGTGTTAAAAATCTGAATTCTTCTAGAGTTCCTGATCTTCTGGTAGAGCGTGCATATATCTACCATCGACACTCCAAAGTCT
+
@99505:>B=DAA@::55555;=59;CBB;;97::;?6<<9<7;;@@9;5.5./:::)/)//793<7;;>>666<@59;999(5546>@@4=655.555.5A.566::;.66<<;@@D?BBB=A=BBBBCB;;:;BCDADIFCAA@00+0000.)..0:>00*/:3//57///9:::49599+95:455555$5999=4<56666;;A>.5555$9559@?@:A?;?@AA@@@7<7<BABBB@CCCFAAABBBBB@@@CBBBC@@AD@CDDD@?@@@B?BF>C;;;
@ATNG8:02708:07236
GATGGTAGTGATACAGATCAGACACCAGAAGATCAGGAACTCTAGAAGAATTCAGATTTTTTAACACGAAGAGTAAACGTAAAAAGAAGGTTTTACAAGACTCACGTTAACAATATTTGCAGCAGTACGCACACAATCGAAGCGCAGTAAGGATGCTAGTGTAACTAGCAAGAATACCACGAAAGCAAGAAAAAAGAAGTACGCTATTAACTATTAACGTACCTGTCTCTTCCGAAACGAATGAGTACGATGAGAGAGCTCTCTCTACCATCGACACTCCAAAGTCTC
+
<<<<=B<@B<BBB=?BAAAC>@>;>9955.4/////)/2---///;6::476993::;;<;%:433333,3888==5379::99'9;5:.444&955.555555655158;;7:444)499444999999956555<:@A=::9???=B?A@A000??@??CD=::9>==9===A?=9;<733(777,778889$8987<8;;::?;6:;:;991;198@9949ACAA@?8:*00<3<0/)/69;=?=877;;888;=>=>88<@5736=<555<>>;;6;>69----
@ATNG8:02717:07196
GATGGTAGGCGACATACATACGCGCCAGAAGATCAGGAACTCTAGAAGAATTCAGATTTTTAACACGAGAGTAAACGTAAAAAGAAGGTTTTACAAGACTCACGTTAACAATATTGCAGCAGTACGCACACAATCGAAGCGCAGTAAGGATGGCTAGTGTAACTAGCAAGAATACCACGAAAGCAAGAAAAAGAAGTACGCTATTAACTATTAACGTACCTGTCTCTTCCGAAACGAATAGTACTATGTAGAGCTCTATACTAATCGACACTCCAAAGTCT
+
ACCC?BCC?C@@@CCCCCCCBBBCC?@@C?DECCAA=A?BBDABBC@CC?A?BCCCCCCC3C@CBBBEDFDCCC=BB>>>>>1>B?DBCCC;CAA=AAA@CDCA@>@@EEACAA?BDBBBBCCBBCCCDDBC@CC@@?@CCBCC??>AAEAB>BDCCCCBB?BBCCCC@AA?ABB=>?<=;3??<9?@@AA2BC?B:99CCCFC>A?BBBA:=:>CDBB@BCBBBBB?B@CCC>CAA?ACBCBAAADCCC@@ACC???CABBA>CABBBBBBB?@B9B888
@ATNG8:02717:07239
GATGGTAGGAGACACGTCGCCACACGTACCATTCGTTCGGAAGAGACAGGTACGTTAATAGTTAATAGCGTACTTCTTTTTCTTGCTTTCGTGGTATTCTTGCTAGTTACACTAGCCATCCTTACTGCGCTTCGATTGTGTGCGTACTGCTGCAATATTGTTAACGTGAGTCTTGTAAAACCTTCTTTTTACGTTTACTCTCGTGTTAAAAATCTGAATTCTTCTAGAGTTCCTGATCTTCTGGGTCTACGCTCGTCGCGCTACCATCGACACTCCAAAGTCT
+
CCBB>BBEAEAAAB@A@;9::DCB@;@CC?;<7;AA?ABAD@CBBBBCC@CCCBB?B@CCCC?C@CCCCCCCCC@CCCCC5A@@CCCC>CFCB=BCC@BB>@@@CCC@BBBBBBAA?AA?<?>CCBBBBBB@BBBD?CBBBAA=?@@B@AAAAA<>>><>><@<@@AAAA@@@<>>>BB5A<>:88776(8=>AB:@@@888B>==;ADDD/A;;;A<?<?B=BAAA???<C=B@@@==:=>?B:BAAA@@>;::??<==????<@@A>>>>;;;=BB:A>>;
@ATNG8:02721:07202
GATGGTAGTACATGATAGACGACACCAGAAGATCAGGAACTCTAGAAGAATTCAGATTTTTAACACGAGAGTAAACGTAAAAAGAAGGTTTTACAAGACTCACGTTAACAATATTGCAGCAGTACGCTCACAATCGAAGCGCAGTAAGGATGGCTAGTGTAACTAGCAAGAATACCACGAAAGCAAGAAAAAGAAGTACGCTATTAACTATTAACGTACCTGTCTCTTCCGAAACGAATGAGTACGATGAGAGAGCTCTCTCTACCATCGACACTCCAAAGTCT
+
BBCC@BCCBCBBCCBCBBBCCBCBC@CCC@CCDBBB?B?CCGCBBB@CC@C@BBCCDECC5B@CCDCCCCCCCD=BA99999*9A;A:@@@9ABD@BBBBBBDED@C@CC?CCC?CACAAABBAAACDDCBB@CDCC@CCCBCC@?<@?BBB@BDDCCCDC?CAAACD@BB?CBC>BB???8???=@CCCC3CC@B???BBDCD>A>BBDD>A>ABB;;9;BAAABBAC@CGE@D@A?ACCCCCCBAAAABCCBBB@@@?>>><=:<@@@@@?A>C=CD>D>>>
@ATNG8:02721:07233
GATGGTAGCGCGACGAGCGTAGACCCAGAAGATCAGGAACTCTAGAAGAATTCAGATTTTTAACACGAGAGTAAACGTAAAAAGAAGGTTTTACAAGACTCACGTTAACAATATTGCAGCAGTACGCACACAATCGAAGCGCAGTAAGGATGGCTAGTGTAACTAGCAAGAATACCACGAAAGCAAGAAAAAAGAAGTACGCTATTAACTATTAACGTACCTGTCTCTTCCGAAACGAATGAGTACAGAGAGTACGATATGTCTACCATCGACACTCCAAAGTCT
+
:::;7<<@@B;;6>@<=@CCBBA@@8?@@==<==6666:>CB@@@C?AA?@>==:97889)9:?>8@:9>:377.7=ADDD@+CB?A4:;;6;BC@BABBCCDDC?C@CC?CCC?CABBBCCCCCCCDDBBB@CCCC?BAADDCBB>B>ABB@BBBCDCCB>BAAAAA?CC?>=>>@@@@?8>>>;999999%0>;>0/0@?CFD;@9;;AA7=9=>C@@=@C@@@AA@C?BBB?BBB=??AAABBCCCAAABDBAACCCBBBA@@=?@?>:;;;;?:B@<BA:9
@ATNG8:02723:07231
GATGGTAGGACGAGCGTCTGAGAGGTACTCATTCGTTTCGGAAGAGACAGGTACGTTAATAGTTAATAGCGTACTTCTTTTTCTTGCTTTGGTGGTATTCTTGCTAGTTACACTAGCCATCCTTACTGCGCTTCGATTGTGTGCGTACTGCTGCATTATTGTTAACGTGAGTCTTGTAAAACCTTCTTTTTACGTTTACTCTCGTGTTAAAAATCTGAATTCTTCTAGAGTTCCTGATCTTCTGGGTCTACGCTCGTCGCGCTACCATCGACACTCCAAAGTCT
+
59=>;>ED?BA;66:>?@>AAACCACBBBBCGACBCC<CD@D?BBBBBCC@CCECC@CGLCCB@C@CCCCCCGBB>AA@A@1AD@BBBB<B?AB=A@?<@B?@@@BBA>BBA@?@CB?BAA>A@BCCCB@>??BBBE?BAAACCCGFBBBCCCCBDACC@CB?B@BBCCLDCCC@BBCCC;DACAECCCC5DCFFF=AACBBBCC;;;;DCC5DBBAA?A?CB@CCBBBBC@C@BCBBBC?BCCC>CCCGCCCC@@@BBAABBBC?BACCCBB??@@BB=CC@@
@ATNG8:02724:07217
GATGGTAGCGAGCGAGTGTGTATACCAGAAGATCAGGAACTCTAGAAGAATTCAGATTTTTAACACGAGAGTAAACGTAAAAAGAAGGTTTTACAAGACTCACGTTAACAATATTGCAGCAGTACGCACACAATCGAAGCGCAGTAAGGATGGCTAGTGTAACTAGCAAGAATACCACGAAAAGCAAGAAAAAGAAGTACGCTATTAACTATTAACGTACCTGTCTCTTCCGAAACGAATGAGTACGTGTGCGACGTGTCTCCTACCATCGACACTCCAAAGTCT
+
@?CB?B===CCBACC@?ADCDDCAB?BCJ@DAA@?@:?7?@CBCBD?BB?A?AB?@?CCC1B?@ACAABHEGED;A@;;;;;*;B>A?CCC9CBBABCBBBBBBB@B@CC@CCB?BACCDBACCBBBC@@@DACCBB?A@BBB@;;7;?CBC?CDDEDBBBABBBCCB@CA@CCC;??8877-8<<8<?AAB3BG@C@ABBBBBB@B=@A999:@CCGBF@CCBABCIAC?BBA<A<;7<;;B@??@@??CCAAA@ABBBBC@BED?BCDDBBBAAA?BB=BBBB
@ATNG8:02729:07204
GATGGTAGTATCTGCACACTCTGTCCAGAAGATCAGGAACTCTAGAAGAATTCAGATTTTTAACATCAGAGAGTAAACGATAAAAAAAGAAGGGTTTTTACAGACTCACGTTAACAATATTGCAGCAGTACGCACACAATCGAAGCGCAGTAAGGATGGCTAGTGTAACTAGCAAGAATACCACGAAAGCAAGAAAAAGAAGTACGCTATTAACTATTAACGTACCTGTCTCTTCCGAAACGAATGAGTACGTGTGACGTACGTGAGCTACCATCGACACTCCAAAGTCT
+
55;>9>CC9;55555;<<>@>>>>A<=<<7;999::.4.4:;444:5885866:00////$-0556-/////8:<;.7333333333"38,33/3===+<3333...7622,2.58.555,2666@BBBBABBB999B@BB?D=AAAB==;;7??BBC?B?AA===A<AB?>:60674------===6=:>8=<<;9)5837...5679>2825557/5.58<6646DBBBCC@D@DCC>BCB?BCBBBBBBBBBBDCBBBB@@@CBBBAA>ABBBBBBBBB>A?8?>88
@ATNG8:02738:07216
GATGGTAGCTATACGTATATCTATGTACTCATTCGTTTCGGAAGAGACAGGTACGTTAATAGTTAATAGCGTACTTCTTTTTCTTGCTTTCGTGGTATTCTTGCTAGTTACACTAGCCATCCTTACTGCGCTTCGATTGTGTGCGTACTGCTGCAATATTGTTAACGTGAGTCTTGTAAAACCTTCTTTTTACGTTTACTCTCGTGTTAAAAATCTGAATTCTTCTAGAGTTCCTGATCTTCTGGCTCTCGTAGACAGATACTACCATCGACACTCCAAAGTCT
+
<==>AEFBBB=<@;;6<<CCCEID?=BBBDCC@C;;;0;B4:4:AABCCC@CBCCB?B@CCAA=@6:9>=>B==B:BBB=B+:A4@>?>7<DBB?BAA=>>9>=?@@A=B???C?@??B??<A<A===@@@@:==A@:>=?===;;;>?AA888>:>:;5;:5;9;;;>B===B;;;;==/=:?=@@AAA/AB;;;3;=====>;;;7;DDD/=>>>A=A;>><BD???@?9=5;;;;;?;??@=>>=AABB;;;;=?>>?@:;;<@@@===@>>><@E;@===
@ATNG8:02740:07194
GATGGTAGACATATCGTACTCTCTGTACTCATTCGTTTCGGAAGAGACAGGTACGTTAATAGTTAATAGCGTACTTCTTTTTCTTGCTTTCGTGGTATTCTTGCTAGTTACACTAGCCATCCTTACTGCGCTTCGATTGTGTGCGTACTGCTGCAATATTGTTATCGTGAGTCTTGTAAAACCTTCTTTTTACGTTTACTCTCGTGTTAAAAATCTGAATTCTTCTAGAGTTCCTGATCTTCTGGTATACACACTCGCTCGCTACCATCGACACTCCAAAGTCT
+
@@DF@DCC9;;DDBCCDCCCCBAADB@@@BBA6;;A?9?A?B@CCABBCD=??FAA>A?CCCC?C@>?@@=AA7854;===+8=4=8//'//0/496::<B?AAACBB=A?@>>>>=:>@@<@==>>A@>>==@@@@<AABA?@????@???@AB=;;;;>>:===@@@A>==?;===AA5@;>:>?AA@/==99:17///66:>@@<@DFD/@;:;?:>:>@<@BAA@@@<?=?@:7--,--;4===?===A???B;;;?????<???@AA@>>><@@9@677
@ATNG8:02750:07192
GATGGTAGTATCTGCACACTCTGTCCAGAAGATCAGGACTCTAGAAGAATTCAGATTTTTAACACGAGAGTAAACGTAAAAAGAAGGTTTTACAAGACTCACGTTAACAATATTGCAGCAGTACGCACACAATCGAAGCGCAGTAAGGATGGCTAGTGTAACTAGCAAGAATACCACGAAAGCAAGAAAAAAGAAGTACGCTATTAACTATTAACGTACCTGTCTCTTCCGAAACGAATGAGTACACATCGTCGTGTCGTGCTACCATCGACACTCCAAAGTCT
+
<<<<9<>?C@DEBBBCAAADBA<@D>@ACABCCCCD@BBBDAAAD?BB>B?AAABBBBB3B;>>?A@@@@A@@;A:;;DDD1=B?C;CCC;DCC@BBBBB@@0000<@@<@A@=@B@@@BCCCCCCCCCCC@C?@@>A@AABBBC?C?C@@=@BBBBCCC@BBBCCB@BB?ABA=A@@@@;>==9:9::9:%:?;?:89CCAAA<A:==@B<A===A;;8;BBBACC@D?BBC=B??<?AAAABBB????AAACBB@@AAA@C::59@AA@A@A;;:;@8@000
@ATNG8:02751:07198
GATGGTAGAGAGACTTGTAGCGCACCCAGAAGATCAGGAACTTCTAGAAGAAATTCAGATTTTTAACACGAGAGTAAACGTAAAAAGAAGGTTTTACAAGACTCACGTTAACAATATTTGCAGCAGTACGCACACAATCGAAGCGCAGTAAGGATGGCTAGTGCTAACTAGCAAGAATACCACGAAAGCAAGAAAAAAGAAGTACGCTATTAACTATTAACGTACCTGTCTCTTCCGAAACGAATGAGTACGTGTGCGACGTGTCTCCTACCATCGACACTCCAAAGTCT
+
555>7;;=A@A@AAB=@BBBBBB;::)5<>.5:9==727)//)/7///1333(3566///999):1777<;9/////(///::::*9:39.555&5<<=CF;;:CCCC@D@CC?B;;<.;>??A>AA999@95559399/-(-----///+58=::7;===<=<<A9CBB?@@:00*/98067333(37;4333333#371333::78551515877+5+59B:;4;?9995:7<8===6==<8<<88899///>>;>987;7>>55/50/(/767///.24047.--./
@ATNG8:02711:07270
GAGGGTAGGACGAGCGTCTGAGAGGTACTCATTCGTTTCGGAAGAGACAGGTACGTTAATAGTTAATAGCGTACTTCTTTTTCTTGCTTTCGTGGTATTCTTGCTAGTTACACTAGCCATCCTTACTGCGCTTCGATTGTGTGCGTACTGCTGCAATATTGTTAACGTGAGTCTTGTAAAACCTTCTTTTTACGTTTACTCTCGTGTTAAAAATCTGAATTCTTCTAGAGTTCCTGATCTTCTGGATACACTCATGTGCACCTACCATCGTCCGACTAAAGTCT
+
@99:26>C@EBBCBAABCBBBCCD@BBBBBBB@CBCC>BB?B@BBBCCCC@CCC:;9<@CCCC@DACBCBBAAAC@CCEFE2BB?@AAB<CCCC@CCE@CE:;;ACCB@DCDCBBBB?BADAC@CHBABCCG@CCCCABABCCBCDCA@@DCCCC?BBB@CC?C@BBBCBCCCC@BBBDD;D@C>;:;:;*:@@@>:@@BBBAAACC5;;;;*;@@@A?A@DM@CCCBCDD@@@ACDCDD@BAB@CCCCCGCCC@@@CCCC?ABEACA;;;C?BBCCDC>CCCC
@ATNG8:02714:07265
GATGGTAGTGATACAGATCAGACACCAGAAGATCAGGAACTCTAGAAGAATTCAGATTTTTAACACGAGAGTAAACGTAAAAAGAAGGTTTTACAAGACTCACGTTAACAATATTGCAGCAGTACGCACACAATCGAAGCGCAGTAAGGATGGCTAGTGTAACTAGCAAGAATACCACGAAAGCAAGAAAAAGAAGTACGCTATTAACTATTAACGTACCTGTCTCTTCCGAAACGAATGAGTACTATGTAGAGCTCTATACTACCATCGATACTCCAAAGTCT
+
CCCC?B@;@BB@@@BAAABBACCEFBCFC<9;CBBB@E@AAA@@AB?AB=@=A@??<A?@1=<<ABBBBBBBBB:??BDBBB5@A>A?CCC;A@B?A;;;CCCBB@B@CC@BCB?BBCBDBDBBBDHCCCBB?BCBB>@ABCBDCC=A=@;;6;BBBBBBA@DD@@AC@BC?BBB?AA999,9===BCCCC3CC?BBBECCBBB?B>ABAA<A<??AAA>AA;<<BB?B@CCC?DCC?CCCCBBBBBBBBBABBB@>>BCCB>>A;=;;;AAA@@@6;;3@AAA
@ATNG8:02714:07272
GATGGTAGTCTCAGATAGTCTATAGTACTCATCGTTTCGGAAGAGACAGGTACGTTAATAGTTAATAGCGTACTTCTTTTTCTTGCTTTCGTGGTATTCTTGCTAGTTACACTAGCCATCCTTACTGCGCTTCGATTGTGTGCGTACTGCTGCAATATTGTTAACGTGAGTCTTGTAAAACCTTCTTTTTACGTTTACTCTCGTGTTAAAAATCTGAATTCTTCTAGAGTTCCTGATCTTCTGGACAGAGTGTGCAGATACTACCATCGACACTCCAAAGTCT
+
44::7<<CCC@AADCBCDCCCCDDCBBD<<:=9455)5>5@=CBCCCCCGFBBCB8:6;AA@<A=AABC==>>C;>>>>?,9;4:ABB<A@;:49<>:>A-/09><><>?CCCBCB@CCC@C@DGGCCCCC@CCCC@CCCECBBBC@A@BBBAA=AAA=@@=@@CA@@@BCEI?BCBDD9@=@=@ACCC0BB;;;7;BCBBCCCBB5;;;;*;@A<<7;?EIACCCCAAA?B?DGCCCC?BAF?ABCFIHCBBBBBBBB;;;@B>BDDEBBB@@@@CC?CCA@
@ATNG8:02714:07282
GATGGTTGCTCGCTGATGATATCTCCAGAAGATCAGGAACTCTAGAAGAATTCAGATTTTTAACACGAGAGTAAACGTAAAAAGAAGGTTTTACAAGACTCACGTTAACAATATTGCAGCAGTACGCACACAATCGAAGCGCAGTAAGGATGGCTAGTGTAACTAGCAAGAATACCACGAAAGCAAGAAAAAAGAAGTGCGCTATTAACTATTAACGTACCTGTCTCTTCCGAAACGAATGAGTACGAGAGAGCACACGTGTCTACCATCGACACTCCAAAGTCT
+
A?;;057<<@>;;;;<?@;96BABAA@?@=@@;99C<B<BBB;;9@>@A;?9>997;;<<,7/3734;;;;337)39::<<@0:C5>.555&59<6<=66666595;0668==>255;565====665:9999>@>?;9:9@@@::5:9==:5>?@@A9:9@???==B?CC@C:7/77788*8>?9000000%096///68;:>@?B665=>;D188B9949@99:9C<?<A??8>9949AA999A??>B>??BBBAA?9999?<<88955777;;;2::(2255
@ATNG8:02716:07260
GATGGTAGCTATACGTATATCTATGTACTCATTCGTTTCGGAAGAGACAGGTACGTTAATAGTTAATAGCGTACTTCTTTTTCTTGCTTTCGTGGTATTCTTGCTAGTTACACTAGCCATCCTTACTGCGCTTCGATTGTGTGCGTACTGCTGCAATATTGTTAACGTGAGTCTTGTAAAACCTTCTTTTTACGTTTACTCTCGTGTTAAAAATCTGAATTCTTCTAGAGTTCCTGATCTTCTGGTCTACTACACTTACTCTACCATCGACACTCCAAAGTCT
+
<<>>@BB:9:DBBB=>CCIKICAB@@AABBBCACCDC>CD@C@A@@BDDD@DFBBC@C?AACB=@>@CAAABA=B8BBBBC1BB7BBAB9BBBC@BCC?BB?889CBB@BBBBB@AB>BAA9>:>@;:999:8=?@C<??AAA===A>>>AA@@@<=>=;A@1738???@A@BB8<;=BB5B<@<??A@@/@?>>>5;;;>>??@@?89:9:+9///:6:5>>=B>=>A@@;>;>>><77-//@9@==AAA@??;:5;;;;A@@<@D@>>>A@>>;:@6=:66
@ATNG8:02724:07267
GATGGTAGTGCGTGAGAGAGAGACCCAGAAGATCAGGAACTCTAGAAGAATTCAGATTTTTAACACGAGAGTAAACGTAAAAAGAAGGTTTTACAAGACTCACGTTAACAATATTGCAGCAGTACGCACACAATCGAAGCGCAGTAAGGATGGCTAGTGTAACTAGCAAGAATACCACGAAAGCAAGAAAAAAGAAGTACGCTATTAACTATTAACGTACCTGTCTCTTCCGAATCGAATGAGTACTGTATCTATGTGTGCGCTACCATCGACACTCCAAAGTCT
+
CCCD?CBBBCCB@@ADECCBCA9;;05>>9=BCA@@?B?BBDA@AB?BB@B?BBB@AAAA2A=B@CCCCAAABB;A@ABDDE5BB@B?BBB;CBB?BABACCDCC?C?BB@CCC?BBCCCCBBBBBCFFFCB?BCBB>@?BA@A??<A@CBC>BCCCDDBB?BCCCCB@8879CC<????=5=993::9999%9??A?>?CCCBB?B=A>AC=C<AAD9:7:AAA@BC@C?CC@CAAAACCCBACCCCAAAAB@BBBBBCAAABAA>AC=>=??===188)9888
@ATNG8:02724:07288
GATGGTAGCTCTGCTCTGACTCTCGTACTCATTCGTTTCGGAAGAGACAGGTACGTTAATAGTTAATAGCGTACTTCTTTTTCTTGCTTTCGTGGTATTCTTGCTAGTTACACTAGCCATCCTTACTGCGCTTCGATTGTGTGCGTACTGCTGCAATATTGTTAACGTGAGTCTTGTAAAACCTTCTTTTTACGTTTACTCTCGTGTTAAAAATCTGAATTCTTCTAGAGTTCCTGATCTTCTGGTTCTGATCTGTATCACTACCATCGACACTCCAAAGTCT
+
<@@@?BA<=B=;;6=@@BBBBCC@?;65==5546<<<5<<>@=@C;;6CF@EC?CCAD?AACC@D@AACB=;;;<759:;;*5E=CCCD>B;;:4;5@;@@;?>>A@C@CBBBA@CC@CDE?C;;<BBCBBB@BCBCACICCCCCCCCJBBBBBB?BBB@CD@B@BBBB@@ACC=?;;;;.;9@;;;;;;*;=>=>8>?>>@B999=<>@G@+?;;9929ACD@DFGCBBB@C@BBBBCC@<;;?C?;<;DCCA;;;EBBAB@@=@BBDBCBCBA8;;7;CCB
@ATNG8:02736:07287
GATGGTAGTGTGGTCTCTGAGAGTAGTACTCATTCGTTTCGGAAGAGACAGGTACGTTAATAGTTAATAGCGTACTTCTTTTTCTTGCTTTCGTGGTATTCTTGCTAGTTACACTAGCCATCCTTACTGCGCTTCGATTGTGTGCGTACTGCTGCAATATTGTTAACGTGAGTCTTGTAAAACCTTCTTTTTACGTTTACTCTCGTGTTAAAAATCTGAATTCTTCTAGAGTTCCTGATCTTCTGGGTGTATCAGCGAGTATCTACCATCGACACTCCAAAGTCT
+
>>>CAB;55=49.5955565;;;<<<=@???AA?BBAA:9:7:=AABBBDDACBCBF@C?CICCAC@BBGCCCCCHAJCDDD5BB@BBCC=BC;;7;@C6;;@ACABCCBCCFGFECC@CCC@CACBCBBBCB?BDCC>@AFCCCBBBBBCFMC@@?ADDADE@C@;<<C;;;;D>?;;::4:<@;@@>@@0@AABC;@@@@@@BBCHAEDDD5CBBBB?C@BGAABABA@@?C?BAABCB@A@@@;@BBCDCCAAACCCBBBBAA?AA@CBBBB;;:;C<B;;:
@ATNG8:02741:07269
GATGGTAGGACGAGCGTCTGAGAGGTACTCATTCGTTTCGGAAGAGACAGGTACGTTAATAGTTAATAGCGTACTTCTTTTTCTTGCTTTCGTGGTATTCTTGCTAGTTACACTAGCCATCCTTACTGCGCTTCGATTGTGTGCGTACTGCTGCAATATTGTTAACGTGAGTCTTGTAAAACCTTCTTTTTACGTTTACTCTCGTGTTAAAAATCTGAATTCTTCTAGAGTTCCTGATCTTCTGATACACTCATGTGCACCTACCATCGACACTCCAAAGTCT
+
BBCC@CGE@@@@@B@@@CBB@AAE@CBBBBBE?C:::6;C@C@DCC@@AD@ECDCC@C@DCCC@C@DCCCDCC::9;CCCC5BB?BBDE>BB@A>ABB?CG:<;ACCC@EEJIIICB@BBCAE@CCCCCCCC@CCCC@CCCBBBCBCCBBBBCAB?BBA@DD@C@CBBBBBBBB@BBBBC9@<@;;;;;;*;;;;@;ABCCCCCBCBADIJE5CBBAC?A@BE@CBECCBB?B@DDCCCC@@BBCCDBBBBBBBBBBCBB>@@C@BABBBAA:::<@C=BCBB
@ATNG8:02752:07274
GATGGTAGGAGACACGTCGCACACGTACTCATTCGTTTCGGAAGAGACAGGTACGTTAATTGTTTAATAGCGTACTTCTTTTTTCTTGCTTTTCGTGGTATTCTTGCTAGTTACACTAGCCATCCTTACTGCGCTTCGATTGTGTGCGTACTGCTGCAATATTGTTAACGTGAGTCTTGTAAAACCTTTCTTTTTACGTTTTACTCTCGTGTTAAAAATCTGAATTCTTCTAGAGTTCCTGATCTTCTGGGTCTACGCTCGTCGCGCTACCATGACACTCCAAAGTC
+
BCCC@BB=:BBDBAACBCBCBCC@995;<;6646@AD8@@4615BAABBB@CDE;:645:5444(3288;=<<<=<6333333#38383333&3:;<8<<??BB?@??A@@:@;373<AA><=?;A:<=A@@@@@<?>==9====>?====???;;;=88899>>:?<;::865679669966+6297.57878)55////'/.//89<><=07878'58=::7;=AA=??>;999,/,/::==@-//9:19::=;:::6669///9==B=@>==>=;99(,,',**
@ATNG8:02714:07321
GATGGTAGCGCGACGAGCGTAGACCCAGAAGATCAGGAACTCTAGAAGAATTCAGATTTTTAACACGAGAGTAAACGTAAAAAGAAGGTTTTACAAGACTACGTTAACAATATTGCAGCAGTACGCACACAATCGAAGCGCAGTAAGGATGGCTAGTGTAACTAGCAAGAATACCACGAAAGCAAGAAAAAGAAGTACGCTATTAACTATTAACGTACCTGTCTCTTCCGAAACGAATGAGTACGATGAGAGAGCTCTCTCTACCATCGACACTCCAAAGTCT
+
DDDD?CCDCAABCDDCCCCCBB@@@=@CDADDDD??>??BBCCCDC?AA=A>BBB>>>>?1>=BBA?ABCCBB@9?>9:;;;*;@;A>BBB7BBB?BBCCCCBB@B@CD@CCC@CBBCCCAAACCCCCCBB<BACC@CCB@@ABB?B?CBC@BBBBBCBB?BFCCCB?BC@CCC?BB???9@==9<=>==,9:4:CDCCCBAB>B?B@AB?B?==>BB?AB>>788;@;??B9>BDACDBBBBBBBCBB?????@@?>?BCCCC=AACC???AAB>BC;B=88
@ATNG8:02724:07298
GATGGTAGGCGTGTGAGAGTCTGCCCAGAAGATCAGGAACTCTAGAAGAATTCAGATTTTTAACACGAGAGTAAACGTAAAAAGAAGGTTTTACAAGACTCACGTTAACAATATTGCAGCAGTACGCACACAATCGAAGCGCAGTAAGGATGGCTAGTGTAACTAGCAAGAATACCACGAAAGCAAGAAGAAGAAGTACGCTATTAACTATTAACGTACCTGTCTCTTCCGAAACGAATGAGTACGATGAGATCTCGTGTGCTACCATCGACACTCCAAAGTCT
+
;;;;=?AA=CBBBCCCCDCDBBBCB=BCC@CCAAAC@C:;;BBBBC?BC@C@BB@;;;;;);@A@B???BCCGC=B?A@BAA188179===2:8A?BBBABBBBC?A<@@;@AA<A@>>?@AA@@@A@@==>:>@@@=AAAAAA::7;=>>B?BBBABCCD?BB@?A@=??<?BB?A@9::,9=;4:A<=?;;;6:>BBCBAAC?B=AA??;??@=?:94:B???A>9>9888)8@A?BCBB976:99<;9:AA>>>AA;;;B8818===@@????<?B;>=;;
@ATNG8:02725:07316
GTTGGTAGTATCTGCACACTCTGTCCAGAAGATCAGGAACTCTAGAAGAATTCAGATTTTTAACACGAGAGTAAACGTAAAAAGAAGGTTTTACAAGACTCACGTTAACAATATTGCAGCAGTACGCACACAATCGAAGCGCAGTAAGGATGGCTAGTGTAACTAGCAAGAATACCACGAAAGCAAGAAAAAGAAGTACGCTATTAACTATTAACGTACCTGTCTCTTCCGAAACGAATGAGTACTGTATCTATGTGTGCGCTACCATCGACACTCCAAAGTCT
+
9::59>CBBBCCCB@BCCCBDCDBB?BCCBDDDD@@?@@BBCCCCA?AC@C@CDC>????1?=ABAAAFDC?@>5<?9:::;*;A<?5;;;*:A@;?AACCEDBB@B@BB?B@@>ADCCCCCDDCCCCCCCC?BC996;BAACC@@=A@CBD@CBBBCCCD?AABDCC?AC?CBB>BBBBB8??=999998(9?=BAAACCBBB@B=;;?A<?<?AD@@?@BBBACC@C@CCC=CBB?CCCCABBCBBAABBBBBBA@ABDCBAA>ACAA>>>@??6==4A;::
@ATNG8:02727:07314
GATGGTAGACACGTGTGCTCTCTCGTACTCATTCGTTTCGGAGGAGACAGGTTACGTTAATAGTTAATAGCGTACTTCTTTTTCTTGCTTTCTGTGGTATTTCTTGCTTAGTTACACTAGCCATCCTTACTGCGCTTCGATTGTGTGCGTACTGCTGCAATATTGTTAACGTGAGTCTTGTAAAACCTTCTTTTTACGTTTACTCTCGTGTTAAAAATCTTGAATTCTTCTAGAGTTCCTGATCTTCTGGTAGAGCGTGCATATATCTACCATCGACACTCCAAAGTCT
+
488<;@BB@@@:95:5555;999;;;<<<<==<==DE=AA<9905:>:7:)/)//993:6::?@7>784>;>7737133333$376;:::2///;:49.//'/82...(.33.3;=?@<;74565593;>===;;@7??:;6:@>;;@A>>>A>>>>>>8888:>?;@<@@@@@@;;;=@=@@@2@6:)/////(/;;<<2:<>>=>@?>><>CBC.;8818>8=8>A;@A@;;;@=E;>>;;;?6;;;=AA@@@>;;;?A@@?@@??>>:>BAD;;;==>:CD=DA;;
@ATNG8:02729:07320
GATGGTAGCATCATGCATATCTCACCAGAAGATCAGGAACTCTAGAAGAATTCAGATTTTTAACACGAGAGTAAACGTAAAAAGAAGGTTTTACAAGACTCACGTTAACAATATTGCAGCAGTACGCACACAATCGAAGCGCAGTAAGGATGGCTAGTGTAACTAGCAAGAATACCACGAAAGCAAGAAAAAGAAGTACGCTATTAACTATTAACGTACCTGTCTCTTCCGAAACGAATGAGTACGATGAGATCTCGTGTGCTACATCGACACTCCAAAGTCT
+
?BCA@BCBCBCCCCCCCCBDDDDBB?CCC?CCCCAA?B@BBBBBCC>@A=?<?A@@@@@@.@>?>=BDCBBBBB9@@:;;;;*;@<>5;9:&9?;=>CCBCCCDE?C@BC@CCC?CCBCABB@AABCCCCBBACC@?>@BBBCBBB?B@B@@?AECCBBBC?CCCCBB>AA?BBA?AA99929@@=ADEDD2BB?B?>?BBBBB?B?B@BC<?;@ACBB?BBABBCC?C@BBB>CEC?BBBBBAAABBCCCDCC898B>>>BBA@>>>>==;;;;8==4A??@
@ATNG8:02730:07322
GATGGTAGCTCACGTACGTCACACGTACTCATTCGTTTCGGAATGAGACAGGTACGTTAATAGTTAATAGCGTACTTCTTTTTCTTGCTTTTCGTGGTATTCTTGCTAGTTACACTAGCCATCCTTACTGCGCTTCGATTGTGTGCGTACTGCTGCAATATTGTTAACGTGAGTCTTGTAAAACCTTCTTTTTACGTTTAACTCTCGTGTTAAAAATCTGAATTCTTACTAGAGTTCCTGATCTTCTGGCTCTCGTAGACAGATACTACCATCGACACTCCAAAGTCT
+
45;<7=BB@?<;555<556666>?<@A;;@AA;A;99,5;49.5555;;<>:;;<=B@C@CCCC@B?BBBBBEBAA;@@@@@.>@;=3333&3;::7<::68A?B???AA=AABAAAAA=?AA9=9<>?;;:>?=>>>?<@@@@@B===??BB=>>B<988:;;6;<@BAA>??@@<>>>@?5?5;5;<<;<,<<<<<,/,/=====@8819898(8887;6;6;=//.77777;38-/.668>6A<<:=@>>=?BAB====>>@@???<>>>>>AA@@@<AA:A:66
@ATNG8:02735:07317
GATGGTAGCACACGAGATCTCATCGTACTCATTCGTTTCGGAAGAGACAGGTACGTTAATAGTTAATAGCGTACTTCTTTTTCTTGCTTTCGTGGTATTCTTGCTAGTTACACTAGCCATCCTTACTGCGCTTCGATTGTGTGCGTACTGCTGCAATATTGTTAACGTGAGTCTTGTAAAACCTTCTTTTTACGTTTACTCTCGTGTTAAAAAATCTGAATTCTTCTAGAGTTCCTGATCTTCTGGCGCTCTGTCACGTCTGCTACCATCGACACTCCAAAGTCT
+
A@CD?CCCDDCCBBBBBBFCCBCCECBBBCAA?ACCC=CC?C@CBBDDCB@BBBBB@B@BCCD@C?ACCCCBBAB?BCCCC1@A@CBAA=ACCC@BAA>@B>@@BBBB>BCBCCBAA>AB@<A=@@@?????<B??>=@@@@@@=;<BBBB?@@@<???===:=<@@DD@???A<@@@AA5A5919:998):<;<=7>@@@AAA987088888%899;A=B:>>:?@DAAAA9@<@B>>>B;@@A<:;;@>>>AA>>>?@????@@<>>=??AB;:;=CD:AA>=
@ATNG8:02737:07314
GATTAGTATAGAGCTCTACATAGTACTCATTCGTTTCGGAAGAGACAGGTACGTTAATAGTTAATAGCGTAGTTCTTTTTCTTGCTTTCGTGGTATTCTTGCTAGTTACACTAGCCATCCTTACTGCGCTTCGATTGTGTGCGTACTGCTGCAATATTGTTAACGTGAGTCTTGTAAAACCTTCTTTTTACGTTTACTCTCGTGTTAAAAATCTGAATTCTTCTAGAGTTCCTGATCTTCTGGGCAGAACTCTCACACGCCTACCATGACACTCCAAAGTCTATCACC
+
A?C?CCCCBBBCDDABBCDEJDECCBCCCD@BCCC=BB@C@BABBA@@?BBBAA=A899AC?B9BBBAABA<?<?BBBB2?@:@???7?BBF?AA@=@?0000===:@BBB@AAA5::?<@;@AA;;;@B<@?BA=@?@>>>@>@AAA@@::;<???=?A<?<?;;;AAA8838@???5?:>::7777)6;---)--3---66575:8;8*8997829*--)-77=;;<=A;@@>666---99.76--)/:776>///864;;=0633--/8996AA9:9652*((((
@ATNG8:02741:07300
GATGGTAGTGTCATATGAGAGTGTGTACTCATTCGTTTCGGAAGAGACAGGTACGTTAATAGTTAATAGCGTACTTCTTTTTCTTGTCTTTCGTGGTATTCTTGCTAGTTACACTAGCCATCCTTACTGCGCTTCGATTGTGTGCGTACTGCTGCAATATTGTTAACGTGAGTCTTGTAAAACCTTCTTTTTACGTTTACTCTCGTGTTAAAAATCTGAATTCTTCTAGAGTTCCTGATCTTCTGGACAGAGTGTGCAGATACTACCATCGACACTCCAAAGTCT
+
9:99<==A@::;;;;==666=====5544944.555>5>>:=<=>CCBAA<>=@@@;@:@@AC@C@CAA@C?===8<::::(993///=;388?>8<;?:>@<?AACBB@AAABBCBC?CCBAE@CBBCC;;;?BBBC>BBCCDCCCCGGHEBA@A5;;;9:C@C@D@?@BBB??<<999:&98>8?CCCC1@@:99,4==?;;;><@29999'5@@>@=A@BB?BBBBABCAD?BBBBBC@@;<8;A?@@@@@@BBCCCBCDBBB>;;;@@;;;@?;@D>BBBB
@ATNG8:02744:07324
GATGGTAGCTCTGCTCTGACTCTCGTACTCATTCGTTTCGGAAGAGACAGGTACGTTAATAGTTAATAGCGTACTTCTTTTTCTTGCTTTCGTGGTATTCTTGCTAGTTACACTAGCCATCCTTACTGCGCTTCGATTGTGTGCGTACTGCTGCAATATTGTTAACGTGAGTCTTGTAAAACCTTCTTTTTACGTTTACTCTCGTGTTAAAAATCTGAATTCTTCTAGAGTTCCTGATCTTCTGGTTCGTCTATCATGTACTACCATCGACACTCCAAAGTCT
+
5;<BACC<=<;;54<5556@B@BC;;;BCBBC?BACC>BB@C?CBCCBBB@;66;?696>@<B?B@CBCACCCCCACCCCC5BC@AABB<@A@A7;9@9>@69:=?>?<AACDCBAA=@@B>A<;;9A99:B>BB@@<@BBBCCA@@CAC;<;;;7;CC@BB?A?CBCAABBCC>A;;;;.;=A>;;;;;*;ACCD=ABB@A@A<;:4::::(90/00)/4>>7@@BBA@A4;6:@ABBA?A:;4;>BBBAAACCCBDBBAAAC@BBB@@@@@;;7;B;BBBB
@ATNG8:02745:07329
GATGGTAGACACGTGTGCTCTCTCGTACTCATTCGTTTCGGAAGAGACAGGTACGTTAATAGTTAATAGCGTACTTCTTTTTCTTGCTTTCGTGGTATTCTTGCTAGTTACACTAGCCATCCTTACTGCGCTTCGATTGTGTGCGTACTGCTGCAATATTGTTAACGTGAGTCTTGTAAAACCTTCTTTTTACGTTTACTCTCGTGTTAAAAATCTGAATTCTTCTAGAGTTCCTGATCTTCTGGATAGCGACGCGATATACTACCATCGACACTCCAAAGTCT
+
::<>;CCBCCD@@;<666<><<<=><<<><;;9=99999D@E@BBCBB@@=@@AAA@D?BBCC@C@BBA@>993;6:@BBB2AB?BAAA;@D?=:?:0*0>5:00/6:39=@==<>?=888=A=ABB>;;;>>BB@?:>>@@??@>=>@AD>>>>;:;;<==:>;?@@@=>=AA<AAAFD;K7;5:::::*:<=>>7>?>;;;=;//)////(//88A<A;>>=DBB>>>@=?:>>@@??<>>@<A@@@>>::;?>>>A>>>>AA<>>>==@?===5;:1:==<
@ATNG8:02746:07324
GATGGTAGCACGAGTCACTCATATCCAGAAGATCAGGAACTCTAGAAGAATTCAGATTTTTTAACACGAGAGTAAACGTAAAAAAGAAGGTTTTACAAGACTCACGTTAACAATATTGCAGCAGTACGCACACAATCGAAGCGCAGTAAGGATGGCTAGTGTAACTAGCAAGAATACCACGAAAGCAAGAAAAAAGAAGTACGCTATTAACTATTAACGTACCTGTCTCTTCCGAAACGAATGAGTACAGAGAGTACGATATGTCTACCATCGACACTCCAAAGTCT
+
55;;9=BBBBAA696CCEGCCBCCC?A@@?@@BDCB@DACCBCCCC@BB?A=??@;;;;;;$:3<9<B>=C==CD=A?;;;;;;%<454=<<=2=B>:?C=CECCDC?B?BE@CBB@BBCDCCCCBBCGDCCCC@CBAA>ABAAAA@@>B>BCC@CCBBBCCC?BBBBBB@BB?@??=@@=?<+9:=;:9::::%:;;;949;=CBB>;:68<=4=9=CCAB>BBBB@@@@E@BBC=CCD@CBBBBBCCCCAAABBBBBBBBB>>=@?<?@@???@;;;=DC>B??>
@ATNG8:02749:07339
GATGGTAGCTCTGCTCTGACTCTCGTACTCATTCGTTTCGGAAGAGACAGGTACGTTAATAGTTAATAGCGTACTTCTTTTTCTTGCTTTCGTGGTATTCTTGCTAGTTACACTAGCCATCCTTACTGCGCTTCGATTGTGTGCGTACTGCTGCAATATTGTTAACGTGAGTCTTTAAAACCTTCTTTTTACGTTTACTCTCGTGTTAAAAATCTGAATTCTTCTAGAGTTCCTGATCTTCTGGATATGAGTGACTCGTGCTACCATCGACACTCCAAAGTCT
+
66<<9<CCCBB;@@@CCBCCDCHCCBBBCCBC@BDDC>BA?B?AABCCBD@CDCCCACAFFBC@C@HHDCDCCCC?@>>>>0@A>BCCM?CC@A<ABB>BC?BBCDBC@CCCBHFAB@ACD@C@CDCCCAAA@BBCD@CCDBAABCCDCCCCBBB@@@@@CB@C@BBCDEDA@AD?DDD;DAE@CCJJJ1ABDDH?EBBCCBCBCDACCCC5CBBBC?A?BC@CCCAA@CAG@DDCC<<9;BC?CDCCEBABBBDCBBBBBC@@?@DCBAAAC;:8<B=BABA
@ATNG8:02753:07336
GATGGTAGCTCACGTACGTCACACGTACTCATTCGTTTGGAAGAGACAGGTACGTTAATAGTTAATAGCGTACTTCTTTTTCTTGCTTTCGTGGTATTCTTCTAGTTACATAGCCATCCTTACTGCGCTTCGATTGTGTGCGTACTGCTGCAATATTGTTAACGTGAGTCTTGTAAAACCTTCTTTTTACGTTTACTCTCGTGTTAAAAAATCTGAATTCTTCTAGAGTTCCTGATCTTCTGGTCTACTACACTGTACTCTACCATCGACACTCCAAAGTCT
+
//8;6<AA?ACBBBBBBBBFEBBBCDDBBBCC>A9994;?B@ECBBCCC@CCBBB?C?CACC@C?CAAACBBBC@?????.=????AA<ACAA?BBB?BC@BBBBB?BBCCCBB>BBB@B?ABEBA768;>B@@<@???@@;;;>>ABA>??=B@@<;;7;;??@@@====:>?BBD6A:>:>BBBA/AA;:;3;>>:<<==////>@>>&833572955805::<<65-/49///88366:9>=>??????AC?A?>?A??@<???????@@@<??9@@??
@ATNG8:02754:07293
GATGGTAGTGTCATATGAGAGTGTGTACTCATTCGTTTCGTAAGAGACAGGTACGTTAATAGTTAATAGCGTACTTCTTTTTCTTTGTCTTTCTGTGGTATTCTTGCTAGTTACACTAGCCATCCTTACTGCGCTTCGATTGTGTGCGTACTGCTGCAATATTGTTAACGTGAGTCTTGTAAAACCTTCTTTTTACGTTTACTCTCGTGTTAAAAATCTGAATTCTTCTAGAGTTCCTGATCTTCTGGGTGTATCAGCGAGTATCTACCATCGACACTCCAAAGTCT
+
4444.444;;:<;55599566;;;<;;:666:6;;:;5////7///99;=6;666547277//)/2777;;;;;<8::999(444)4::>>6>;;:7166:)//6///;;=8;;;==@6629@A;A765@@@@@@:@B@A=@BACA@@BBCDCDCCBA=AAA<@B?B=B@??@;;:9299999&9.906=>>=)@<999,4::>:<?959=A=@=0555999;8=>:>BCCAAA@C>BB?AA@:0000*00:9?@@959<554=555?7;@;??A?9::299)9B??
@ATNG8:02730:07379
GATGGTAGCTCACGTACGTCACACGTACTCATTCGTTTCGGAAGAGACAGGTACGTTAATAGTTAATAGCGTACTTCTTTTTCTTGCTTTCGTGGTATTCTTGCTAGTTACACTAGCCATCCTTACTGCGCTTCGATTGTGTGCGTACTGCTGCAATATTGTTAACGTGAGTCTTGTAAAACCTTCTTTTTACGTTTACTCTCGTGTTAAAATCTGAATTCTTCTAGAGTTCCTGATCTTCTGGATAGCGACGCGATATACTACCATCGACACTCCAAAGTCT
+
BBBCACB<<<<:555;565?>BBBBCBIEBBBABBBC>BC?B@CBBBCCC@CDCCC@D@DECC>@>ACCCCBCAA>:::::$7948;<;3:A@@598<7AC@895;@?>AAAACCDD?@A@<?:??=@=<??<AB==4:;::7::=99:<>999858;A9@@7;6;=<?:9:==/57778'66=4:;;:;+9:<<>7<8<>>>9:7;0768(2552:4>9@@;AAA;7786;67<<@@@=A>>:>>?>>A;888<875;99999299;;9:A<77.57(7<<=
@ATNG8:02742:07371
GATGGTAGGCGACATACATACGCGCCAGAAGAGCAGGAACTCTAGAAGAATTCAGATTTTTAACACGAGAGTAAACGTAAAAAGAAGGTTTTACAAGACTCACGTTAACAATATTGCAGCAGTACGCACACATCGAAGCGCAGTAAGGATGGCTAGTGTAACTAGCAAGAATACCACGAAAGCAAGAAAAAAGAAGTACGCTATTAACTATTAACGTACCTGTCTCTTCCGAAACGAATGAGTACGATGAGAGAGCTCTCTCTACCATCGACACTCCAAAGTCT
+
44483944.5:>?BBBCDFCC;;:D?CBB?CDBBBB=@469<<556:?C9C>?=DA@@??)/)/768:<>B==<4:::999:$9<242555&5@<8=B<AACA@@5;4;;4:DD:@@??@@@@BBBBBBCBAAAA@>A<;;@???5;299925<<<<::>7988:?A588==;;7<:::>46//)//////$/60733779==>=?>>?>>:A=<=AA@?ABB@@?C=A8::C=CBD597>787?A>?>B@777@@??==>@?AA=AA@@>>>BBB6::3:<<<
@ATNG8:02751:07368
GATGGTAGCAGACGTGACAGAGCGCCGAAGATCAGGAACTCTAGAAGAATTCAGATTTTTTTAACACGAGAGTAAACGTAAAAAGAAGGTTTTTTACAAGACTCACGTTAACAATATTGCAGCAGTACGCACACAATCGAAGCGCAGTAAGGATGGCTAGTGTAACTAGCAAGAATACCACGAAAGCAAGAAAAAAGAAGTACGCTATTAACTATTAACGTACCTTTTCTCTTCCGAAACGAATGAGTACGATGAGATCTCGTGTGCTACCATCGACACTCCAAAGTCT
+
55<<9>BBBBBBBCBCCBBCCCCCBACCBCBCC@@>@?ABB:<9C@CB?C@@@@@?DEDEG#D?BBBBBCCDCCC>BBBBAAA0@?<A5;;;;;%;BB?BCCIDCDCC@C?CC?CCC?CCA@@CCCEEDCCBBBC?CBBD?BBCCA@@@<@<B@@>ACBCBBBB?BCCBBA@BB>AAA=@@???8???;?FDDCC)CD?C>?>CC@0/*/588770616<@00,0==0=@0000=BBB>BBB?BCCBBBDCBECCCCCC=>>BBBCBBBB=BBBBB<=??@<@@9@<<=
@ATNG8:02755:07380
GATGGTAGAGTACAGTGTAGTAGACCAGAAGATCAGGAACTCTAGAAGAATTCAGATTTTTTTAACACGAGAGTAAACGTAAAAAGAAGGTTTTTACAAGACTCACGTTAACAATATTGCAGCAGTACGCACACAATCGAAGCGCAGTAAGGATGGCTAGTGTAACTAGCAAGAATACCACGAAAGCAAGAAAAAAGAAGTACGCTATTAACTATTAACGTACCTGTCTCTTCCGAAACGAATGAGTACACACTCTCATATGACACTACCATCGACACTCCAAAGTCT
+
55:<9>CCBCBCCCCCCCDCCCABA:><;5:B@:;98A8@CC:;:D@BD?B<?@>9799999"75<9<A<<A<=BB9==94444$4989.5555'5BD:CDBCCCFCB?B@CC?CCC@CCCCCDCCCCCCCDBAA=AA;;6<ABBBB;:3;=A;;8;BBCCCCC@CBBBBB?@@=?CB=?;8881733,377799%9?<??>@BBBBA;>;>A@@7;6;>BBA?AAAAC::9:@CDH>CBA>ABBBBBABBABCCBBBBCCB:;:CBCB?BBBBBBAA@B>??7?0//
@ATNG8:02725:07430
GATGGTAGACATATCGTACTCTCTGTACTCATTCGTTTCGGAAGAGACAGGTACGTTAATAGTTAATAGCGTACTTCTTTTTCTTGCTTTTGTGGTATTCTTGCTAGTTACACTAGCCATCCTTACTGCGCTTCGATTGTGTGCGTACTGCTGCAATATTGTTAACGTGAGTCTTGTAAAACCTTCTTTTTACGTTTACTCTCGTGTTAAAAAACTCTTGAATTCTTCTAGAGTTCCTGATCTTCTGGTATACACACTCGCTCGCTACCATCGACACTCCAAAGTCT
+
<<<<9=B=666655<<;;;<<@<<@C@@@CCEABABC=?;7;8=@;;;=>:==BBB9B>AACC?D=?@@?>??==9<<<;=,;@:?<:::(00:)//94./+.9A?@@<;;;=??=>:>@?:?8877556662;<<9;:;:>>??B@?>>;99<:*//5.3<3:3=A;::99>>697777+727-..999)77688/55598<;>89388887#...3.380627837;>>AAA9@:<;;;//(.33.38:6679<:;6::://-6-/(.5597:<77749>5?A?<
@ATNG8:02737:07396
GATGGTAGTGTGTCTCTGAGAGTAGTACTCATTCGTTTCGGAAGAGACAGGTACGTTAATAGTTAATAGCGTACTTCTTTTTTTTCTTGCTTTCGTGGTATTCTTGCTAGTTACACTAGCCATCCTTACTGCGCTTCGATTGTGTGCGTACTGCTGCAATATTGTTAACGTGAGTCTTGTAAAACCTTCTTTTTTTTACGTTTACTCTCGTGTTAAAAATCTGAATTCTTCTAGAGTTCCTGATCTTCTGGTAGAGCGTGCATATATCTACCATCGACACTCCAAAGTCT
+
/77717/-/////7///95555555999566=8>;;;4;<7<9<<ABBED@BBBCC@C@CCCC@B@@@BDDCABC>;;;;;;;;";>=<;CC<B<;>5>;==<B?ABADDGAJEEECCCD@CCC?B?CCCBCA@@?BBBB@BCICCCBBBCCCCCBBB?DCC?BB?B?BBCCCCCBC?CCCCC9A<@<:9999999"9BBBD=@9;;CCCBBC=BBBB2B@@AB8;8;D@CCCBAAA@D@DDCCCB?@::8:BCCCCBBBCCCCBBBCCCD@DAABA@@BBB>CC>CABB
@ATNG8:02745:07419
GATTAGTATAGAGCTCTACATAGTACTCATTCGTTTCGGAAGAGACAGGTACGTTAATAGTTAATAGCGTACTTCTTTTTCTTGCTTTCGTGGTATTCTTGCTAGTTACACTAGCCATCCTTACTGCGCTTCGATTGTGTGCGTACTGCTGCAATATTGTTAACGTGAGTCTTGTAAAACCTTCTTTTTACGTTTCTCTCGTGTTAAAAATCTGAATTCTTCTAGAGTTCCTGATCTTCGGTGTCTGATCTGTATCACTACCATCGACACTCCAAAGTCT
+
AAA?ACCC99;DECCDCCCBCCCCCBEE@@=?@@@<AA=B@BBFCCBB@BBB??;@=A@CD?B?BDC@@AAA@<87787'9717999(7AAB?CBB@BB?98:A:949DDBBAAA?B@@7;7;A@>=<=?:><<<8;;9;<<?>??>AAAAAA<@:9399396<<@@@AA>>;>>>??5?<A<@ADDD/?>///)/9///97-/+/==<)898;;,2,55,2==>@??;?<ABAB@@<AF7;;@>>>A>==>>=AAB??>A<BB>===;;:=<AA9>>=>
@ATNG8:02755:07435
GATGGTAGCTCGCTGATGATATCTCCAGAAGATCAGGAACTCTAGAAGAATTCAGATTTTTAACATCGAGAGTAAACGTAAAAAAGAAGGTTTTACAAGACTCACGTTAACAATATTGCAGCAGTACGCACACAATCGAAGCGCAGTAAGGATGGCTAGTGTAACTAGCAAGAATACCACGAAAGCAAGAAAAAGAAGTACGCTATTAACTATTAACGTACCTGTCTCTTCCGAAACGAATGAGTACGTGTGACGTACTTGAGCTACCATCGACACTCCAAAGTCT
+
////)//>;==666;=<;?@>656649;?16/7///4:3:98665<7;>:=:78773::;';6:33383334::;1;;333333#38,3,333&337,3389334;:7==@A>AAA?CD>>BBCCAAAB@@@BB@BA@C@BA@?@@?@=A=A@@=@@BBBA?@=@D@?@B?AA????:??AA@8>99399999(9?;ABBBBBA861859::;0918>B<<7;B@@?AA?B?BCC>C::89@???AAB???BBBBBCCC@C@??A9:4:@@@@A@@@@<@@8@@??
@ATNG8:02716:07530
GATTAGTATAGAGCTCTACATAGTACTCATTCGTTTCGGAAGAGACAGGTACGTTAATAGTTAATAGCGTACTTCTTTTTCTTGCTTTCGTGGTATTCTTGCTAGTTACACTAGCCATCCTTACTGCGCTTCGATTGTGTGCGTACTGCTGCAATATTGTTAACGTGAGTCTTGTAAAACCTTCTTTTTACGTTTACTCTCGTGTTAAAAATCTGAATTCTTCTAGAGTTCCTGATCTTCTGGTGAGATATGCATGATGCTACCATCGACACTCCAAAGTCT
+
BBB?BBDDBBBABACCBBCCBCCCCDFBBB@CBBB<BB?C@CBCBBBB@BDBAB?B?BBBB@B?CCCBBBABC@BBBBB1BB?BBBB=BBCC>B@B?CC<@@BBBB?BBCBBBBB>>==8<8=?>>><<<9=?AA9><==>>??A@@@>>???<AAA<AA9>:>@<<<>::::>????5?<>:87777(8>98:)//////<66:8=;<;.9>>>?;A8>>9@A??>>>;>:==A@@@<@@D=A?@;::>@>>=@@>DE=;////;;;;;;::67>>4=///
@ATNG8:02715:07563
GATGGTAGCATATCGTACTCTCTGTACTCATTGTTTCGGAAGAGACAGGTACGTTAATAGTTAATAGCGTACTTCTTTTTCTTGCTTTCGTGGTATTCTTGCTAGTTACACTAGCCATCCTTACTGCGCTTCGATTGTGTGCGTACTGCTGCAATATTGTTAACGTGAGTCTTGTAAAACCTTCTTTTTACGTTTACTCTCGTGTTAAAAAATCTGAATTCTTCTAGAGTTCCTGATCTTCTGGGCAGACTCTCACACGCCTACCATCGACACTCCAAAGTCT
+
><>>@BBBCDDCCCCCDCBBBCCCCCCCDCC@BBD>CB?D@CCDCBBC@CBDDC@CACCCD?C@CDBCCEBBB?BA?@>2>@<@900+000/399:6=B?AAACCC?AAAABBCC@AAA?B@CCCBBBBB?AABC?A:;;@C:::@@@@<;;@<:;;<AA<A<A==>@@@AA:===DC5C:A=AA@A@/>@@AA:A?AAA@=::<188888%7:7:7=>9>A=???C;;;<@8;;AB>>;999919///9999=>B>>>A<@??<>>>>===BAA<AA:@>99
@ATNG8:02735:07550
GATGGTAGTACATGATAGACGACACCAGAAGATCAGGAACTCTAGAAGAATTCAGATTTTTAACACGAGAGTAAACGTAAAAAGAAGGTTTTACAAGACTCACGTTAACAATATTGCAGCAGTACGCACACAATCGAAGCGCAGTAAGGATGGCTAGTGTAACTAGCAAGAATACCACGAAAGCAAGAAAAAAGAAGTACGCTATTAACTATTAACGTACCTGTCTCTTCCGAAACGAATGAGTACGAGAGTCAGAGCAGAGCTACCATCGACACTCCAAAGTCT
+
@@@<?BBA@<<:;;:::::=><<<=5;9;49:;555.5.5;<<:::854.4643444444$549A<=BGCDBB@8AB;::::*:A;A;AAB:BBC@CBBCCBCDD@C?CC=BBC?CCCCA@@@CBCCABBBCADDAA>ACECDCBA?B@BHGACBBBBCBB?BCCCCC@??=@CC>ABA@@9?@@<9:9999%9=;=97:BBBAB<><8ACC7979ACBB?BB@@ABC@E@CCB>CCB@BCCD??????BBCBCC???CDAA@CCD?BBB99:@@?@499,;;<<
@ATNG8:02730:07600
GATGGTAGGCGTGTGAGAGTCTGCCCAGAAGATCAGGAACTCTAGAAGAATTCAGATTTTTAACACTGAAGAGTAAACGTAAAAAGAAAGGTTTTACAAGATCTCACGTTAACAATATTGACAGCATGTACGCACACAATCGAAGCGCAGTAAGGATGGCTAGTGTAACTAGCAAGAATACCACGAAAGCAAGAAAAAGAAGTACGCTATTAACTATTAACGCACCTGTCTCTTCCGAAACGAATGAGTACTATGTAGAGCTCTATACTACCATCGACACTCCAAAGTCT
+
777849<8397-.---699;A::44)4;<6@@0000)08<=<=555755057<:444444$4.//////)/8:::;.6833333$38808-333&337177999888<>7=7>>79//(/--276---/63359@?:907:<=:>??@A7776;6958457<=>>>G<??@@>>8<>:::85>ABBA7<=:5/////'/.(..88999>9:@:>>@@;?;?;;:9;@A>>>>A:=:>@C:??@=B@;::;;;=;AA@A@@===CBB>>>8838????>>>8808:0:<=>
@ATNG8:02760:07073
GATGGTAGTATAGAGCTCTACATAGTACTCATTCGTTTCGGAAGAGACAGGTACGTTAATAGTTAATAGCGTACTTCTTTTTCTTGCTTTTCGTGTATTCTTGCTAGTTACACTAGCCTATCCTTACTGCGCTTCGATTGTGTGCGTACTGCTGCAATATTGTTAACGTGAGTCTTGTAAAACCTTTCTTTTTACGTTTAACTCTCTTGTTAAAAATCTGAATTCTTCTAGAGTTCCTGATCTTCTGGGCAGACTCTCACACGCCTACCATCGACACTCCAAAGTCT
+
::<=8@;?B>@@@@>>;<<?=====@CC@D=@;A;;;09?9?;954<<;;>ABCBB@C999??8?=?A@BAA@=B8@BBBB1;?4?5555&587733317;1733333,2672..55*..896<499;//...48999499;99@=;;;;<<8886-52225717/566877;>A499:9:-8-76,6=AAB/=?@@>071/////85;;5@>>9)55:662758=:888;;<=:>6:8@<==:=;;;3;A>?@@??<<=====;??A<??????BB?;06606=//
@ATNG8:02761:07040
GATGAGCGTCTGAGAGGTACTCATTCGTTTCGGAAGAGACAGGTACGTTAATAGTTAATAGCGTACTTCTTTTTCTTGCTTTCGTGGTATTCTTGCTAGTTACACTAGCCATCCTTACTGCGCTTCGATTGTGTGCGTACTGCTGCAATATTGTTAACGTGAGTCTTGTAAAACCTTCTTTTTACGTTTACTCTCGTGTTAAAAAAATCTTGAATTCTTCTAGAGTTCCTGTATCTTCTGGGCAGATCTCTCACAGCGCCTTACCATTCGACACTCCAAAGTCT
+
CBCCBBB@A>?@9445.5<<9;6615;;;055.5499::::;265<>=8=9=9=?10*/////;;;;666@@@+==666==4@<9504984994::9==;588;///9;5/550369::::<;@6@===>A?;000>==???@A=9:1856/25.23;9/./6;//(/2888*4(.(.6666)333==3::9//....3(333333"322+49.4.4;8<<>>>==8<8<//////(///9///3333337668-----(/(.94;;7<;998-,,,22',,,,
@ATNG8:02766:07076
GATTAGTGTGTCTCTGAGAGTAGTACTCATTCGTTTCGGAAGAGACAGGTACGTTAATAGTTAATAGCGTACTTCTTTTTCTTGCTTTCGTGGTATTCTTGCTAGTTACACTAGCCATCCTTACTGCGCTTCGATTGTGTGCGTACTGCTGCAATATTGTTAACGTGAGTCTTGTAAAACCTTCTTTTTACGTTTACTCTCGTGTTAAAAATCTGAATTCTTCTAGATTTCCTGATCTTCTGGATAGCGACGCGATATACTACCATCTACACTCCAAAGTCT
+
BCC@DCBBBBDCCDCCCDCCCCCCCCBD@@@@BBD>BB?C?CDDDBBB?A@A9;8;?CFCH?A?BDFCCABAD?;;;;;*9;25ACD?FCCEACBB=BD6<<ACCCACCCHDDCC>BBC@C@DCBBBCCC@C;;;?CDABABBBBCBBBBB@@>@DC@CC@C@BBBBAABAB>ABBBB;B@C@CCDDD3CCBBB:;;BBBBCBBB?CCCC3BCBBDACEFEGCCC@@@D?D@CCEDCB?BCC@BBCFCCCAAA;;;CCCCCCC?;;;BCAAAAAADC>CBBB
@ATNG8:02769:07080
GATGGTAGCATCTGCATATCTCACCAGAAGATCAGGAACTCTAGAAGAATTCAGATTTTTAACACGAGAGTAAACGTAAAATGAAGGTTTTACAAGACTCACGTTAACAATATTGCAGCAGTACGCACACAATCGAAGCGCAGTAAGGATGGCTATTGTAACTAGCAAGAATACCACGAAAGCAAGAAAAAGAAGTACGCTATTAACTATTAACGTACCTGTCTCTTCCGAAACGAATGAGTACCTCTCAGACGCTCGTCCTACCATCGACACTCCAAAGTCT
+
?>@@;::<<<AA=CAB@@CCCCCB@CCD@B<=A55.5.55=;;;=;CA;C@BBA@@@@@,?=????@>?>:99089=9::.:<<7<.444&4>@299;<<>ACC?B>BB@DCC;<<IJCCCDBCAAA000@,00@C;>989@@?A=A7<;:5;BAA?BAA>ABCBCC?BB@BCC?BBBBB;A??=?KEFD2AA?B>==DBAA=7=7===@-/*/9<<><AA;;;AA<@=@AA<ABF@CCBCCBB?::9BBBBBDBB???A=AAA>>?@;;;>@@@=DD>>;;;
@ATNG8:02782:07064
GATGGTAGATACTCGACTGATACACCCAGAAGATCAGGAACTCTAGAAGAATTCAGATTTTTAACACGAGAGTAAACGTAAAAAGAAGGTTTTACAAGACTCACGTTAACAATATTGCAGCAGTACGCACACAATCGAAGCGCAGTAAGGATGGCTAGTGTAACTAGCAAGAATACCACGAAAGCAAGAAAAAAGAAGTTACGCTATTAACTATTAACTTAACTGTCTCTTCCGAAACGAATGAGTACTACTCTCAGAGACACACTACCATCGACACTCCAAAGTCT
+
BBDG@DE;;:9//////99//5<544/4:>59::::;7;7;9=3333-3827333333333$349333336////(///7777'77)4.599+9<>9666<<;;56468==:=CB9<@BB=B=<<<666;;<<055::3455555<B=B=B:986DB=BB?@;?;;;;<;==9;83.3;:::587;4333377$77577,7=>?::;<@;A?A;3737977)--3---65/3.33;0::>;522899999;99:///6;;9??BB>>>;=::;;;;<<>7@@055?8
@ATNG8:02790:07085
GATGGTAGTCTCAGATAGTCTATAGTACTCATTCGTTTCGGAAGAGACAGGTACGTTAATAGTTAATAGCGTACTTCTTTTTCTTGCTTTCGTGGTATTCTTGCTAGTTACACTAGCCATCCTTACTGCGCTTCGATTGTGTGCGTACTGCTGCAATATTGTTAACGTGAGTCTTGTAAAACCTTCTTTTTACTTTACTCTCGTGTTAAAAATCTGAATTCTTCTAGAGTTCCTGATCTTCTGGGTGTATCAGCGAGTATCTACCATCGACACTCCAAAGTCT
+
CBCB@BBCA;@BBABCCCBBBCDBBBBCBCBB?BCCC=CFAF@BCAA<CC@C@CCD@B?B@AA=A>ABBBCCCCC?BAA@@0;:7;ABG=ACBB>BCC@CG=;=ACCGACDCCDCCE@BBB?@?ACCCCCBB?BCCC@CBBBCDBBBBBBBDC@@>ADD>AA>A>@BCCCCCCF@BBBBB9B=@=;;;;:*:;::0;CCBBCCBBB=@@@@0ABBBD@F@BB?ABCC?@@?B?BBBCCEACBBB<B@@@CBBC@@@BBFBBB;;:;BBABBAAAB@BC=BB??
@ATNG8:02792:07065
GATGGTAGTCTCAGATAGTCTATAGTACTCATTCGTTTCGGAAGAGACAGGTACGTTAATAGTTAATAGCGTACTTCTTTTTCTTGCTTTCGTGGTATTCTTGCTAGTTACACTAGCCATCCTTACTGCGCTTCGATTGTGTGCGTACTGCTGCAATATTGTTAACGTGAGTCTTGTAAAACCTTCTTTTTACGTTTACTCTCGTGTTAAAAATCTGAATTCTTCTAGAGTTCCTGATCTTCTGGTATGACTAGTGTACTACTACCATCGACACTCCAAAGTCT
+
5:>=?B?>;5555;BAA;;9;;;=BB@@;55929=?@<=B@B@CCBC<<<8<<>=?<C@BB=B@C@CBCD>><<<:=<<=?,@B9;:EI>A<;;6;;;=@B?AADCCI@CCCBBBBB?BAA?B@CCCCCCCC@DCBB@CECCBB@@@@ACCACCD@DCC>BA@C?AA@@@@@BB?CBCDD9B=A>AAAAA0@@ABF>DBB;;;CBBA>BBBC0A;;;B<B?DD@CBBAA@B=@=ACCECB?BCEAGJGCABBGCCECCCCCCBCC@CBBBBC<<;D@DD;BBCC
@ATNG8:02801:07068
GATGGTAGACATATCGTACTCTCTGTACTCATTCGTTTCGGAAGAGACAGGTACGTTAATAGTTAATAGCGTACTTCTTTTTCTTGCTTTCTGTTGGTATTCTTGCTAGTTACTCTAGCCATCCTTACTCGCGCTTCGATTGTGTGCGTACTGCTGCAATATTGTTAACGTGAGTCTTGTAAAACCTTCTTTTTACGACTTACTCTCGTGTTAAAAAATCTGAATTCTTCTAGAGTTCCTGATCTTCTGGGCTGCGCTGATATGCGCTACCATCGACACTCCAAAGTCT
+
;;CC;BBBBCDDCAA<>>@??=====@@==<<9?CCD=CC@B@AAAA<BA699=87.36==BB?B?BBA::9937.3;<<=+8;18576'222=5C6=7;175.55766=8<55575999;D@9@977/////6<.55=A<@@@AA?====?;;;996-,,,(,,(,08;?A>>@AC:;>???2>:>5;;>>>/>A=;;A;AAA@@@???>197777%767;=5=5;;6::@>>;A=A=A>>=AA<AAAC8?@@?===>CCDCCCCCCCC@CCBCCDD@@@@BB<A;;;
@ATNG8:02804:07059
GATGGTAGGACGAGCGTCTGAGAGGTACTCATTCGTTTCGGAAGAGACAGGTACGTTAATAGTTAATAGCGTACTTCCTTTTCTTGCTTTCGTGGTATTCTTGCTAGTTACACTAGCCATCCTTACTGCGCTTCGATTGTGTGCGTACTGCTGCAATATTGTTAACGTGAGTCTTGTAAAACCTTCTTTTTACGTTTTACTCTCGTGTTAAAAATCTGAATTCTTCTAGAGTTCCTGATCTTCTGGGCAGACTCTCACACGCCTACCATCGACACTCCAAAGTCTA
+
>::>4449.4:<;;::5545599:9;;;;;;;.65::4:>9>8<<<665<6;99561669<==06155559555:7<8<==0;949455)55559=>>9;;7;<<9:6:?CCCBCA@<@BB?C>AABAA@BC?CB@@?AJDCCCDDC;;;;;9??;???;>><B?BABBC@@@@99:BAA4@29255555$5<5555&59<555555949;;;+<556<8<7<=9<<;:9;;.4049;<44.48==5>?;A@@CA<<<<<<=7<<<7<5665==<5504<155444
@ATNG8:02805:07041
GATGGTAGTCTCAGATAGTCTATAGTACTCATTCGTTTCGGAAGAGACAGGTACGTTAATAGTTAATAGCGTACTTCTTTTTCTTGCTTTCGTGGTATTCTTGCTAGTTACACTAGCCATCCTTACTGCGCTTCGATTGTGTGCGTACTGCTTGCAATAATTGTTAATCGTGAGTCTTGTAAAAACCTTCTTTTTACTGTTTACTCTCGTGTTAAAAATCTGAATTCTTCTAGAGTTCCTGATCTTCTGGACAGAGTGTGCAGATACTACCATCGACACTCCAAAGTCT
+
A;:6:>>BAAA===;;;A966=?995;9:99909<=>6>B?B?BCBA?;<155;=@8A<@>9945.44<:97999)//777'//+/8=<24455.59;49<,//7979166A@==::299?8>:ACCBCBDC@CBBC@CCCBCCB000;;..(-..(--(-3::17)-////778886955555$55:65////$//////)/99555999949999(95555.5455.5:?@5668=:=====?9:::6////777<9555655<=<<<9<>:::::<7749;19///
@ATNG8:02758:07111
GATGGTAGCTATACGTATATCTATGTACTCATTCGTTTCGGAAGAGACAGGTACGTTAATAGTTAATAGCGTACTTCTTTTTCTTGCTTTTCGTGGTATTCTTGCTAGTTACACTATCCATCCTTACTCTGCGCTTCGATTTGTGTGCGTACTGCTGCAATATTGTTTAACGTGAGTCTTGTAAAACCTTCTTTTTACGTTTACTCTCGTGTTTAAAAATCTGAATTCTTACTAGAGTTCCTGATCTTCTGGAGATATCATCAGCGAGCTACCATCGACACTCCAAAGTCT
+
444;6:@@AB@@@AABCCCGDCCBB@;;<<;99=:;;09?9>2555<<<=:=;;?B>A<@><@<?<?BB<====C7BBCCC3BB?A::::.8:::05596;;58;778937888:;=?8:9859633----6735+222..'.....778899:88222/5551698)89>>AAA>==A<AAAAA5A3836@AAA/AA=<<+//:///:;/87,8>>@/@;;6<7<7//)/7533;;>;A;@;:>;;7;>>;;;;>>A@BBAA?A?@@>>>><>A???@@??>;@D:@@@@
@ATNG8:02759:07128
GATGGTAGCGCAGTATCAGCGCAGCCCAGAAGATCAGGAACTCTAGAAGAATTCAGATTTTTTAACACGAGAGTAAACGTAAAAAAAGAAGGTTTTACAAGACTCACGTTAACTATATTGCAGCAGTACGCACACAATCGAAGCGCAGTAAGGATGGCTATTGTAACTAGCAAGAATACCACGAAAGCAAGAAAAAAGAAGTACGCTATTAACTATTAACGTACCTGTCTCTTCCGAAAACGAATGAGTACGATGAGATCTCGTGTGCTACCATCGACACTCAAAGTCTT
+
48:;;A@44/7/////9::::55555)55947:7---(-(-557:44.44.32894444444#4.55556666>@A4>;4444444"5<9?:@@@0555.5555555447<8555;<<7<;???858B@@@A973<2;>;;2888:?=<A9@389949@@@9=?A<989<<<<:;5;;>9=A==>8<AA:<<=<<<&6717///<<?=?8=188>=:=<99@;;4;BAA>@>;;44444&4;<3:;>B<@?@>>=?788;;;;=?<;9996(////.35;2229.44440
@ATNG8:02761:07096
GATGGTAGTATATCGCGTCGCTATCCAGAAGATCAGGAACTCTAGAAGAATTCAGATTTTTAACACGAGAGTAAACGTAAAAAGAAGGTTTTACAAGACTCACGTTAACAATATTGCAGCAGTACGCACACAATCGAAGCGCAGTAAGGATGGCTAGTGTAACTAGCAAGAATACCACGAAAGCAAGAAAAAAGAAGTACGCTATTAACTATTAACGTACCTGTCTCTTCCGAAACGAATGAGTACTATAGACTATCTGAGACTAATCGACACTCCAAAGTCT
+
BBBB?BDCDDBBCCDC::;ICCCBD?BAB?CCDDCD@B?CCDDDDD@BB@B@CECCCCCC2C@CA@BBBFAAAB=@:;;???,>?;=;@@@;BCFDBBDCBB@00-0;@@;>?@?BCCCDBBBCHECBBBCC@CDBB?BCDDCB@A<@?@9::;CCBBCCC@BBBBBB?BB?CBB=@@:::,7<<99999::%:@;ABBBBB@BB<>;>>AA;>;>>BAA?AB@@@CC@F?BBB>BAA=A@??CCFBAACBCBBBCCCCCBBBBC@CBBBBCCDB?BF>CB:9
@ATNG8:02762:07104
GATGGTAGAGAGAGCTCTCTCATCGTACTCATTCGTTTCGGAAGAGACAGGTACGTTAATAGTTAATAGCGTACTTCTTTTTCTTGCTTTCGTGGTATTCTTGCTAGTTACACTAGCCATCCTTACTGCGCTTCGATTGTGTGCGTATTGCTGCAATATTGTTAACGTGAGTCTTGTAAAACCTTCTTTTTACGTTTACTCTCGTGTTAAAAATCTGAATTCTTCTAGAGTTCCTGATCTTTCTGGTGAGATATGCATGATGCTACCATCGACACTCCAAAG
+
5>>>:@@=996DD;;;666;;;<655:;999=.99>909<8=7@<>C==C7?;??:59793444949=?>99388333333$374;;;;1;@>?<A??=?C:??>@?@;@888>:7:57776;296::77//(.388388522969571788//.)//:6884:5555555557153788.8+/+.7::;+88533-55555:A???;AAAA.A==<A5717@;?@A===B7;5;><::::198839:9<>:99866//-66335;6;986877//-4;;.2
@ATNG8:02764:07113
GATGGTAGTGCGTGAGAGAGAGACCCAGAAGATCAGGACTCTAGAAGAATTCAGATTTTTAACACGAGAGTAAACGTAAAAAGAAGGTTTTACAAGACTCACGTTAACAATATTGCAGCAGTACGCACACAATCGAAGCGCAGTAAGGATGGCTAGTGTAACTAGCAAGAATACCACAAAAGCAAGAAAAAGAAGTACGCTATTAACTATTAACGTACCTGTCTCTTCCGAAACGAATGAGTACTACTCTCAGAGACACACTACCATCGACACTCCAAAGTCT
+
AABB=BCA>@@;;;@BCGEBA@;;;)5@>9BCCBBC@ECBBBCCB>AB?C@@A@9::::(99@@BBCCBBBAB=98<ACCC1<B>A:BBB;CBB?BBCBBBB;:9;@BB?BCC@BBBBCCCCCCCBBBCCB@BB?@?ABBDDDAA>B@BBC@CCBBBBBB@BBBCBC?CC?DBD?BBBBB:A=>8<<<<<.=?;@BBCBBAAA=@=AABB?C?B>>?B?CBBB>>><?<@@C;D@?9@>@A>>;;;AAA@@?BBBBBBBB@A@A=A@BBBCBBB@<AD;DD:;
@ATNG8:02765:07124
GATGGTAGTGCGTGAGAGAGAGACCCAGAAGATCAGGAACTCTAGAAGAATTCAGATTTTTAACACGAGAGTAAACGTAAAAAGAAGGTTTTACAAGACTCACGTTAACAATATTGCAGCAGTACGCACACAATCGAAGCGCAGTAAGGATGGCTAGTGTAACTAGCAAGAATACCACGAAAGCAAGAAAAAAGAAGTACGCTATTAACTATTAACGTACCTGTCTCTTCCGAAACGAATGAGTACGAGAGAGCACACGTGTCTACCATCGACACTCCAAAGTCT
+
<<8:=?6;6;CCC=;;CCJECA;;;)5<>7<BBBAB>B>AAA;;:>;@A>?=AA@A@AAA,<97;7777@?=9<683;5;;;):939.444,9=<?CB;;9EB@@?@ABB=B;;7:@@@BCB;;;BBEFBBB@CBA@<@@BBBBBC?B?BA@=@DCCBBBC@:;:@A@?BB@CBB?BB?>?8;781889999%9>;>98:AAB?;7:=???B;?9<<A;;5;BBA@@@AE>AAB<@9927;;;?>ADCCBC@@?AECB999????B>BB>>BC=>>>:=B;;;;?
@ATNG8:02775:07136
GATGGTAGATACTCGCTGATACACCCAGAAGATCAGGAACTCTAGAAGAATTCAGATTTTTAACACGAGAGTAAACGTAAAAAGAAGGTTTTACAAGACTCACGTTAACAATATTGCAGCAGTACGCACACAATCGAAGCGCAGTAAGGATGGCTAGTGTAACTAGCAAGAATACCACGAAAGCAAGAAAAAAGAAGTACGCTATTAACTATTAACGTACCTGTCTCTTCCGAAACGAATGAGTACACATCGTCGTGTCGTGCTACCATCGACACTCCAAAGTCT
+
CCCD?CCCBCCDC@AAFCCBBBBBB<BDD?CCBB??=@?CBDAAAA?CC?C@B@@99999(8?@ABBBBAA?>=3<?;;;;;*;B>A5;;;*;DD@CBAAEEDDC?C?BB=BCC@CAA@BBCCCCCCCCCCC@CCAA>BCCD@@@A<B?B???@CCCCAAA@CCCBBB?AA>AAB?BEBBA<@@@;::9999%9?;@98:FCAAA<><>@AA7>:=BCBB@BBA@ABB@C?AAC=CCC?ABAAABBCBBA@@@A@AA??@ACCC??<?BAAABB?@?@CD>CA99
@ATNG8:02776:07117
GATGGTAGTATATCGCGTCGCTATCCAGTAGATCAGGAACTCTAGAAGAATTCAGATTTTTAACATCGAGAGTAAACGTAAAAAGAAGGTTTTACAAGACTCACGTTAACAATATTGCAGCAGTACGCACACAATCGAAGCGCAGTAAGGATGGCTAGTGTAACTAGCAAGAATACCACGAAAGCAAGAAAAAGAAGTACACTATTAACTATTAACGTACCTGTCTCTTCCGAACGAATGAGTACGTGTGACGTACGTGAGCTACCATCGACACTCCAAAGTCT
+
<<<=?BBBB<BCCBBBCCBCHCBBC>BBC@?@CACB9;6<BB;;6>9<<;??@A995>>>);5:444<:::<BB?88844444$3:49-333&38:4:;<:::=:A=A?AA>ABB@BBBABBCCICCCCBBCC@ECAA>@?A@@A@B>C@C??>@BBCCCCB?CCCCBB?BB@BCE>AA???8?==9=@@@@2AA?BBBBA@@@?=A;>==>=D;??==;<>@AA>>>;?<>>:>?@<?>>>===AAA@???AAAA===>@>C??:===A?==D==7=C9A888
@ATNG8:02781:07124
GATGGTAGCTCACGTACGTCACACGTACTCATTCGTTTCGGAAGAGACAGGTACGTTAATAGTTAATAGCGTACTTCTTTTTCTTGCTTTCGTGGTATTCTTGCTAGTTACACTAGCCATCCTTACTGCGCTTCGATTGTGTGCGTACTGCTGCAATATTGTTAACGTGAGCCTTGTAAAACCTTCTTTTTACGTTTACTCTCGTGTTAAAAAATCTTGAATTCTTCTAGAGTTCCTGATCTTTCTGGTCTACTGACACTGTACTCTACCATCGACACTCCAAAGTCT
+
@ACB?BA?;945559<;9;;;656;?>??>CI@GCBB<BC=B>BBBBCDD?BBBBB@C?BBDD>A>AABABBAA@@?????.>>;@=??8?A@@=@?C?AA?A@AABB?BCCBBBBB@>>><A=BBB::888<@B@@<@@A@????@@@@@@AA@:==>>AA:=9=@AAA:;7;;>>@@@5@=@;??@@@/@ADDD3;;??DBC@>>1/////%///)/=9=9@@<A@@@;;;=D;>>@>88818=A=D:668///<<:;:??@@B@??:;;;<>??>>><@@9@==;
@ATNG8:02793:07134
GATGGTAGTCTCAGATAGTCTATAGTACTCATTCGTTTCGGAAGAGACAGGTACGTTAATAGTTAATAGCGTACTTCTTTTTCTTGCTTTCGTGGTATTCTTGCTAGTAACACTAGCCATCCTTACTGCGCTTCGATTGTGTGCGTACTGCTTGCAATATTGTTAATCGTGAGTCTTGTAAAACCTTCTTTTTACGTTTACTCTCGTGTTAAAAATCTGAATTCTTCTAGAGTTCCTGATCTTCTGGAGATACACATGATACTCTACCATCGACACTCCAAAGTCT
+
B;:58<:595:;>??A@B@@@@;666>?=6668=:;;4;=8=:>AAA;??15/;//)/)////)5.45<<==?<<7;;CCC1BB=@@BB=B:;66;<@5@A799=?995.5<:555;5;>B8A<BCCCCABB@CCCC@BCCB@@>..-.---(-8:5///)4<.4./7///88;:<655555&5.5655555$5599:0955566>><<7<<::+<556>8<16:89:@@;;;9>8:9:@@?:??@9?996<<;@A?955<<555::9<555>==:77.7A;>@@C
@ATNG8:02799:07105
GATGGTAGTATCTGCACACTCTGTCCAGAAGATCAGGAACTCTAGAAGAATTCAGATTTTTAACACGAGAGTAAACGTAAAAAGAAGGTTTTACAAGACTCACGTTAACAATATTGCAGCAGTACGCACACAATCGAAGCGCAGTAAGGATGGCTAGTGTAACTAGCAAGAATACCACGAAAGCAAGAAAAAGAAGTACGCTATTAACTATTAACGTACCTGTCTCTTCCGAAACGAATGAGTACTATAGACTATCTGAGACTGCCAAGGCACACAGGGGATAGG
+
::<E@EBBBBBBCCCCBCCDCBBCD@CCB?BDCCBB>B?BBCBCBB?BD?C?BAD?????.??BBBCFBAA998+8=>>??@,A?>?5999&9@B:@ACICBBBB;?<@A=BCC?BCC@@@BBDBBBBA@@B?AABB?A@BBBDCC?DACBB@BCCCCCCB@BBBBBB@BB?BBD<??BBA9???9=@??@/@@=@AAABB>BC=C=A>>><A<AACCB?BBBBBCB?A?A@@9@??=?BBBBBBDBBBBCBBBBDCC:9:CCBC?C?A?ACCAAAACC8BABBB
@ATNG8:02799:07139
GATGGTAGGACGAGCGTCTGAGAGGTACTCATTCGTTTCGGAAGAGACAGGTACGTTAATAGTTAATAGCGTACTTCTTTTTCTTGCTTTCGTGGTATTCTTGCTAGTTACACTAGCCATCCTTACTGCGCTTCGATTGTGTGCGTACTGCTGCAATATTGTTAACGTGAGTCTTGTAAAACCTTCTTTTTACGTTTACTCTCGTGTTAAAAATCTGAATTCTTCTAGAGTTCCTGATCTTCTGGCGCTCTGTCACGTCTGCTCCATCGACACTCCAAAGTCT
+
CCDD?AAB?CCBBA@@BBBCBCCD@CCCCCBB?BCCD>CC?C@BBCCCCC@CCCCC?C?CCCC?C@GCBBCCCDD@@@@@@0@A?BDCF?CCBB@ABB=AA=AA@BCCACCCCCCCC?BBC?C@DCCCCAAA?BBDD?CCBBBDBBBCCCCC@A@?CBB@CB?B?BCDCABBDD@DBBBB;B>B;::999*:CCCC=A@CCDCCCBB@BCCC5CCCCD@C@CC?CDDECBB?B@BCCBBB?BAB>BABBAACCCCCCAA@CCBA>ACCCCCCAAA?CC>BB??
@ATNG8:02802:07096
GATGGTAGCATCATGCATATCTCACCAGAAGATCAGGAACTCTAGAAGAATTCAGATTTTTAACACGAGAGTAAACGTAAAAAGTAGGTTTTACAAGACTCACGTTAACAATATTGCAGCAGTACGCACACAATCGAAGCGCAGTAAGGATGGCTAGTGTAACTAGCAAGAATACCACGAAAGCAAGAAAAAAGAAGTACGCTATTAACTATTAACGATACCTGTCTCTTCCGAAACGAATGAGTACGATGAGATCTCGTGTGCTACCATCGACACTCCAAAGTCT
+
55;<9@BBBCBBEBBBGCCCBCCCDACCC@BBBBBB>A@BAAB??????<?@BBBAAA@@2A;??BBBBBB><>7=>=>>?@0@@BB.:99&9@@===?@CCAAA@C@DC@BAB@DBBBBDCCCCCCCCDCC@DCCB@BBCCDDBB@B@CBB@BCCCBBCD?CCCBBB@BB@AAA<??@@@9???<>@@@@@(@@=00/0><??916157<>:A;>;;:880675:;88-5+522'225+222233....3;3358555554-----022.2256...(..'/688
@ATNG8:02802:07103
GATGGTAGTACACGAGATCTCATCGTACTCATTCGTTTCGGAAGAGACAGGTACGTTTAATAGTTAATAGCGTACTTACTTTTTCTTTGCTTTCGTGGTATTCTTGCTAGTTACACTAGCCATCCTTACTGCGCTTCGATTGTGTGCGTACTGCTGCAATATTGTTAACGTGAGTCTTGTAAAAACCTTCTTTTTACGTTTACTCTCGTGTTTAAAAAATCTGAATTCTTCTAGAGTTCCTGATCTTCTGGGTGCGCTACAGTCTCTCTACCATGACACTCCAAAGTCT
+
::<A9<CCC==BA?@;;;;<;;;<<=;;;>=A8BBBB9AA5;2:A==9A=49:9444)4.449:9=9?=@@@00/;+//:999'/33(33//(////)/996<<6:=A@>@=ABBBBBBB?BBB<:7:@BBE>>>;@@AA7;;AA;;;>>>??@;;:?<@??<??;?7;:AB???>>7:55555$5+5-5//./$.:875)..:5575;566(/8888%6//-6260//(-32-..50549;5355(----'--/<=<98:@>=<AA>>==8==>=>AAB@777.7,,,
@ATNG8:02804:07117
GATGGTAGGCACTGCGCACACATCCCAGAAGCATCAGGAACTCTAGAAGAATTCAGATTTTTAACATCGAGAGTAAACGTTAAAAAAGAAGGTTTTTACAAGACTCACGTTAACAATATTGCAGCAGTACGCACACAATCGAAGCGCAGTAAGGATGGCTAGTGTAACTAGCAAGAATACCACGAAAAGCAAGAAAAAGAAGTACGCTATTAACTATTAACGTACCTGTCTCTTCCGAAACGAATGAGTACTACTCTCAGAGACACACTACCATCGACACTCCAAAGTCT
+
BCCD@CDC?A@:55599<<@A@<>>:@BB=959@<5:168<>@00/;;?:<?<::995A@A0:9473;43334/::19//)/////#/939)3333$333,377779933/3;?@?EBA>ACC@CBCCCCCCCBCCBAAA@A<@@BAAA@@<A=A@@>@BBCCCCC?AAACCB?AA?AAA<@A9999*98818AAAA3@B?>88?AAB>@<@9@=?B:=:=?B@@=@BBBBCB?B?CCD>BBB>AACBBBCBBBAACCCCBBBBAAABB>?=AAA>>>@AAA5990@:::
@ATNG8:02758:07157
GATGGTAGCTATACTATATCTATGTACTCATTCGTTTCGGAATAGACAGGTACGTTAATAGTTAATAGCGTACTTCTTTTTCTTGCTTTCGTGGTATTCTTGCTAGTTACACTAGCCATCCTTACTGCGCTTCGATTGTGTGCGTACTGCTGCAATATTGTTAACGTGAGTCTTGTAAAACCTTCTTTTTACGTTTACTCTCGTGTTAAAAATCTGAATTCTTCTAGAGTTCCTGATCTTTCTGGACGACGCGCACTGACACTACCATCGACACTCCAAAGTCT
+
:<<>@CBCCDCCBBBCCCHBBBC>>944:59.6;AC;BC6:499@BCAA?BDDDC@C>BABB?B@BBCC@@A??6?DDDD1592=777+3??@4;9A9???AAABBB?BA@@B?9:59AA=A?AA=B;;;D=;;;@=@@@@@?;<;C@>=>???:8885;;5;7:@DD?===A=<<9CC2>8<666888+8>>?A8=:;:>>>>>>8====.=@@BA<A=A@;?@@E;;;7;7;@?>887)79:4;A<<;;;<<<///77=///:6::::A@>>=>:>C;F>?>
@ATNG8:02759:07148
GATGGTAGCGAGCGAGTGTGTATACCAGAAGATCAGGAACTCTAGAAGAATTCAGATTTTTTAACACGAGAGTAAACGTAAAAAGAAGGTTTTACAAGACTCACGTTAACAATATTGCAGCAGTACGCACACATCGAAGCGCAGTAAGGATGGCTAGTGTAACTAGCAAGAATACCACGAAAGCAAGAAAAAAGAAGTACGCTATTAACTATTAACGTACCTGTCTCTTCCGAAACGAATGAGAGTACCTCTCAGACGCTCGTCCTACCATCGACACTCCAAAGTCT
+
55>>9=B>BEBABBBBCDBAABDCB?BDD>B@???;7;8=<555:<8::6:7>=@;:::99#97999<;599;=<29944444$5<5:99;;0;=>:=::9BBAAA=A?BB?CCC?BBBBBBBCBBBCBBBCCCC=<;;EDCDA;;5;=A;;5<BA?@@AA@@@AA@B?CC@CBB>??ABA9<<<8999999%9989947<<AA=>=547BA=A;=:;;;;?A:99==;>>BBC=CAC;:;AA@?@?A>BCABABAABKBBABE@C??;???=@@=9998:=4@@AA
@ATNG8:02774:07167
GATGGTAGCGCATATCAGCGCAGCCCAGAAGATCAGGAACTCTAGAAGAATTCAGTTTTTTAACACGAGAGTAAACGTAAAAAGAAGGTTTTACAAGACTCACGTTAACAATATTGCAGCAGTACGCACACAATCGAAGCGCAGTAAGGATGGCTAGTGTAACTAGCAAGAATACCACGAAAGCAAGAAAAAAGAAGTACGCTATTAACTATTAACGTACCTGTCTCTTCCGAAACGAATGAGTACAGAGAGTACGATATGTCTACCATCGACACTCCAAAGTCT
+
55>>9=<69BBB@BADECBBBBBBB;BBB=::9B>@<@?BBCCCDE@CD?B@??;?AA?E(A>?@C?@A>BBCC=C@?@FDD2::3:4;::3;BB@BBBCDCEAA?AACC@CCD@CCBCBCCCCCCC@B@DD@DCBB?BBCCEDCB@B@CAA>ACCDCCDC?@@ABCA?CC@AAC?BBBB@:@<<8998988%8?9=899@A@CC?B?BCBB?B@?ACCC@CCBBBBB@C?BAA<A@@=AAAAABBBBBBBBBBBBBBCACBBB@@<@BBB@AA>>@=DD>C888
@ATNG8:02776:07145
GATGGTAGCTCGCTGATGATATCTCCAGAAGATCAGGAACTCTAGAAGAATTCAGATTTTTAACACGAGAGTAAACGTAAAAAGAAGGTTTTACAAGACTCACGTTAACAATATTGCAGCAGTACGCACACAATCGAAGCGCAGTAAGGATGGCTAGTGTAACTAGCAAGAATACCACGAAAGCAAGAAAAAAGAAGTACGCTATTAACTATTAACGTACCTGTCTCTTCCGAAACGAATGAGTACTACTCTCAGAGACACACTACCATCGACACTCCAAAGTCT
+
BBBB?BCCED=B=BBCCCCBDCBAB?ACE@BCCDBB?B?AAA;:;B?AA>A?A@::9@@@.@<@AB???AB???:?BBBBBB1BB?B?CCC;CCEAFCCHBBBAA=@@BB@BBB?CBCCCDBBCDCBBBBDD?CBBB@BBDCCBBB>C?CAB?BBBBDBBB?@??ABA>BC>AAC?BBBBA;?993::9:99%9@;998:BA>>>=B;?>CE<@==>B@@<@@@ABBC@B@BCD>BBB????CCBCDBBAAABBBAAABBA???B?<@???=<<99;/88);==?
@ATNG8:02778:07149
GATTAGTATAGAGCTCTACATAGTACTCATTCGTTTCGGAAGAGACAGGTACGTTAATAGTTAATAGCGTACTTCTTTTTCTTGCTTTCGTGGTTTTCTTGCTAGTTACACTAGCCATCCTTACTGCGCTTCGATTGTGTGCGTACTGCTGCAATATTGTTAACGTGAGTCTTGTAAAACCTTCTTTTTACGTTTACTCTCGTGTTAAAAAATCTGAATTCTTCTAGAGTTCCTGATCTTCTGGCGCGTATGTATGTCGCCTACCATCGACACTCCAAAGTCT
+
A@@;?BBBDBBBDD@<BC>BBBA@?>>B@@?@EME?DC>A>@BAABBB@BBBDC?C?BBBC@B?BBBCC?>>D??;;;;.?>=A??@;;BBB@CCC5??79:?A>?;<@?A=>BE<>?@<@=BA;;:@@>5>A@>48<A>>>AA><>=<=9=>4>>?<??;A=@@????A;;78=>BA.A:@:?ADCC*777:;3::AAA@@?:9078888%8;;@?=@?B=;<A;;;==5;6;><===9<<A=:856875///7//.@A7::D>898@@@?;679@@6:///
@ATNG8:02780:07152
GATGTAGTGTCATATGAGAGTGTGACTCATTCGTTTCGGAAGAGACAGGTACGTTAATAGTTAATAGCGTACTTCTTTTTCTTCTTTCGTGGTATTCTTGCTAGTTACACTAGCCATCCTTACTGCGCTTCGATTGTGTGCGTACTGCTGCAATATTGTTAACGTGAGTCTTGTAAAACCTTCTTTTTACGTTTACTCTCGTGTTAAAAATCTGAATTCTTCTAGTGTTCCTGATCTTCTGGACAGAGTGTGCAGATACTACCATCGACACTCCAAAGTCT
+
BBABBBCCDDDDBBBCCCDDDCCC?@@C@?>ACCD>CD@C@CCCCCCC?BBBAA<@:>A@B=B@BBBCMBBCC@CBCCC2;;9;AB<BAAA@CCC?BB?AA?BBA?AA@CAAAA>AAB>B>@@@@@@@B?ABCD?>::==>AAAA?AAAA??;BDD@CC@D?AA?DDDDCDBBBACB8B=B9:9999*9BAAB>BBCCCCCCCC@CCCC5CCCBB?BACC?BBCECBA@B?CC@C@@<@@C?CCCCDDDCBBBBBBCBCCCC@BAAABBBAAA@BA=B@;;
@ATNG8:02780:07180
GATTGGTAGTGTGTCTCTGAGAGTAGTACTCATTCGTTTCGGAAGAGACAGGTACGTTTAATAGTTAAATAGCGTACTTCTTTTCTTGCTTTCGTGGTATTCTTGCTAGTTACACTAGCCATCCTTACTGCGCTTCGATTGTGTGCGTACTGCTGCAATATTGTTAAACGTGAGTCTTGTAAAAACCTTCTTTTTACGTTTACTCTCGTGTTAAAAAATCTGAATTCTTCTAGAGTTCCTGATCTTCTGGATGTGTGCGCAGTGCCATCGACACTCCAAAGTCT
+
---(-(---6945599<955695555544499858///(//)/)/77/45=499:555)5.55<<.55)59<:55555.5555&5949455)55458>?<499,//79797<;55599;;?>B:A7==0/097<6;///7///97/55==;::999939:97::)/0(//779955505:=>>>+>8=055:::$45555)55555=555<.55555#55555.58994;555<<=9>:<<<==?265=59956597779/////)/77/55555/7;<39///
@ATNG8:02786:07164
GATGTAGAGAGACTGTAGCGCACCCAGAAGATCAGGAACTCTAGAAGAATTCAGATTTTTAACACGAGAGTAAACGTAAAAGAAGGTTTACAAGACTCACGTTAACAATATTGCAGCAGTACGCACACAATCGAAGCGCAGTAAGGATGGCTAGTGTAACTAGCAAGAATACCACGAAAGCAAGAAAAAAGAAGTACGCTATTAACTATTAACGTACCTGTCTCTTCCGAAACGATGAGTACGAGAGTCAGATGCAGAGCTACCATCGACACTTCCAAAGTCT
+
BCBBB@BA<<<A====?;;=<555)559.5@@?BB<?7:><@>?@<;<>B>B?933333$3173333389333(3;4444&44.5.55)5<<166>>65/;;)/)/7278:6:>?;?;;;=AB>>@@@@=<9998>544::9:7<8<5525<<;<<<<;<;;=97173,/--0----5,55506::999$33,333388....3265575;32254439555>>>5:4988(333338883333833399////:66683322+2.33.----(-066'//38
@ATNG8:02788:07181
GATGGTAGGTGCACATGAGTGTATCCAGAAGATCAGGAACTCTAGAAGAATTCAGATTTTTAACACGAGAGTAAACGTAAAAAGAAGGTTTTACAAGACTCACGTTAACAATATTGCAGCAGTACGCACACAATCAAAGCGCAGTAAGGATGGCTAGTGTAACTAGCAAGAATACCACGAAAGCAAGAAAAAGAAGTACGCTATTAACTATTAACGTACCTGTCTCTTCCGAAACGAATGAGTACAGAGAGTACGATATGTCTACCATCGACACTCCAAAGTCT
+
<<::=@@B>B=BB@?@@DCCBBD@@>@CB@@@@B::7;@CCDBBBC@CC@C@DCB@@@@@0@@CCCDDDCCCCD=BBEDDDD2CB?B4;;;6;BC@BBBCBBBBA>A?AB@BBB?CCCCAAABCCDCCCBCC@CAAA<ABBBBBBC?C@CBB?BCCCCCCC?AACCDB@999:BC?BC??>8?@@=@BBBB3CC@DAAABBAAA;>;:<=>1818>BBB@BCAA@BB<@<@AA;BBB@CBBCACDDCCBAABDCAAABBB<<<<<7;A@?@@@??;:AA9A?:9
@ATNG8:02791:07146
GATGGTAGCTCTGCTCTGACTCTCGTACTCATTCGTTTCGGAAGAGACAGGTACGTTAATAGTTAATAGCGTACTTCTTTTTCTTGCTTTCGTGGTATTCTTGCTAGTTACACTAGCCATCCTTACTGCGCTTCGATTGTGTGCGTACTGCTGCAATATTGTTAACGTGAGTCTTGTAAAACCTTCTTTTTACGTTTACTCTCGTGTTAAAAATCTGAATTCTTCTAGAGTTCCTGATCTTCTGGGCAGACTCTCACACGCCTACCATCGACACTCCAAAGTCT
+
CCBB?BCDDDCABCCCBBCCCBBCCBBBDDCC?ABBC=CC@C@BBBCCDD@CCEFC?CADCBB@BBCCCCCCCCC?DCDDD1BB@CCCC>CCCC@BCFACC?AA@BBCACFDDEBBB@DBC@B?CCDCCBAB@DDCC?CCCCCCBBBCCBBAAAC?CBB?BD?B?BBBDEDCBB@BCBCC;DAC@CCDDD5DBBBB>BGBBCDCCBB@BCCC5DCCCC@CACC?CCCCCBB@C@CCCCCC@BBCC>AAACCCCBDBBAAFFAC9999?@?ABCBBB@BC>CBBC
@ATNG8:02795:07182
GATGGTAGTGTGTCTCTGAGAGTAGTACTCATTCGTTTCGGAAGAGACAGGTACGTTAATAGTTAATAGCGTACTTCTTTTTCTTGCTTTCGTGGTATTCTTGCTAGTTACACTAGCCATCCTTACTGCGCTTCGATTGTGTGCGTACTGCTGCAATATTGTTAACGTGAGTCTTGCAAACCTTCTTTTACGTTTTACTCTCGTGTTAAAAATCTGAATTCTTCTAGAGTTCCTGATCTTCTGGATAGCGACGCGATATACTACCATCGACACTCCAAAGTCT
+
;><>?BB??:00/:::7?9:55555=>>=<AC?CAAA=AB?C@BBBCBCB@DDFCC@CBCCCC@C@CCCCCCCCCABAAAA5BCACCDC>BBBC>BBB>BB>BBCCCC@ECCCDCAA?ACC@C?CCCCCCCC@CCCC@CECBEBBBBCDCCAA@@<ABB@BB@C?CCCFABB@@;?;;;0;5;=9:::-5;5555&/;;///9777)////$599;=;@<>B?BDDAA;?<>?CC:<;C=@AA?A:;;;;9BBCCCCBBBBBBB?@A@BBBBBDB@DD<ABBB
@ATNG8:02762:07209
GATGGTAGGACGAGCGTCTGAGAGGTACTCATTCGTTTCGGAAGAGACAGGTACGTTAATAGTTAATAGCGTACTTCTTTTTCTTGCTTTCGTGGTATTCTTGCTAGTTACACTAGCCATCCTTACTGCGCTTCGATTGTGTGCGTACTGCTGCAATATTGTTAACGTGAGTCTTGTAAAACCTTCTTTTTACGTTTACTCTCGTGTTAAAAATCTGAATTCTTCTAGAGTTCCTGATCTTCTGGCGCGTATGTATGTCGCCTACCATCGATAACCTCGAGTCT
+
BCCB@BIE@D@?@;;6ABAABB@@?@BABC;:9;AAB<BB?B?BDDDCCC@BBBBB?BACCCB?B?CEGCCBBBCACDDFF3;;5;?AA;@@CCACCCAFC;<<BC@A?ABCCCBCB@C=;;;@CCCBCCBB;;;CDACCCCCCA@@BBBBCCCC?BBC@BB@B@CBCDAAACC>BCDDC;C@C?;;:;:.:DCEF=B@BBABA@?A4;;;;*;;;;;9;ADE@ECBCCCC@C@CBBBCD?C@@=ABBBBCAAABBBBBBD@CCC@@@@@@@@<@<?CAAAB??
@ATNG8:02762:07219
GATGGTAGACATATCGTACTCTCTGTACTCATTCGTTTCGGAAGAGACAGGTACGTTAATAGTTAATAGCGTACTTCTTTTTCTTGCTTTCGTTGGTATTCTTGCTAGTTACACTAGCCATCCTTACTGCGCTTCGATTGTGTGCGTACTGCTGCAATATTGTTAACGTGAGTCTTGTAAAACCTTCTTTTTACGTTTACTCTCGTGTTAAATATCTGAATTCTTCTAGAGTTCCTGATCTTCTGGGTGCGCTACAGTCTCTCTACCATCGACACTCCAAAGTCT
+
@?@C@CCBCCCCDEECBCCCCCCCC??@@C=C?BBBA<AC@C@A@AABBB@BBCBC?C?AABB@C?AA@@@?@/0+/:::;+;?5@?87.80.(.6:-.)/959::?BC>AAAA@???=ACC;@;A???@=>>=A@??<B???@@==>@BAA????<888=BD;?:?AA???>AA:??AAA;A=C:==AAA/AA@?@7====@@@@@@=AB:===AAAC<@;?@:>DC<>>A<?<?A===?:;;;=6=>?@@AA>>>>>>=???==:>>=BBB>;;<=EF=CC;;
@ATNG8:02762:07236
TATTAGTGTGTCTCTGAGAGTAGTACTCATTCGTTTCGGAAGAGACAGGTACGTTAATAGTTAATAGCGTACTTCTTTTTCTTGCTTTCGTGGTATTCTTGCTAGTTACACTAGCCATCCTTACTGCGCTTCGATTGTGTGCGTACTGCTGCAATATTGTTAACGTGAGTCTTGTAAAACCTTCTTTTTACGTTTACTCTCGTGTTAAAAATCTGAATTCTTCTAGAGTTCCTTATCTTCTGGACGACGCGCACTGACACTACCATCGACACTCCAAAGTCT
+
BBC@BBBBCBCBBBB???BBBBCBDDDDA?=@CCD>CB>B>BCCBCBD@CCCCB?C@CCCCAC?BCCCCBBAA=BBBBB0AA=@A@@6CB@@=ALD?CC:;;;BAA=ACCDBBBC@CBB?B@BCCCCB@A<ACBC@BCCCCBCDFFCDDDDDD?DDC?CC?C>AABCBBBBB@CBDEE;C?B=@@???,>?AAB>BBEECBB@@A4;;;;*;@A@@<A?BB@DDEDB;;:;@A@EDCC@CBB?BA:;:AABABBCBBBBBCAA?ABBDBBBBCC@BD>ECCC
@ATNG8:02774:07191
GATGGTAGAGAGAGCTCTCTCATCGTACTCATTCGTTTTGGAAGAGACAGGTACGTTAATAGTTAATAGCGTACTTCTTTTTCTTGCTTTCGTGGTATTCTTGCTAGTTACACTAGCCATCCTTACTGCGCTTCGATTGTGTGCGTACTGCTGCAATATTGTTAACGTGAGTCTTGTAAAACCTTCTTTTTACGTTTACTCTCGTGTTAAAAATCTGAATTCTTCTAGAGTTCCTGATCTTCTGGGTCTACGCTCGTCGCGCTACCATCGACACTCCAAAGTCT
+
;5>?;>D=CCCCBCBBCAAACCDEECBBBC;<8;@CCC;CGF@AA@C@;;4::@AB?C????C?C<??BA>?<<<6<<;;;)883988818AAC=A??9?@<9:8>=?<ABBBCC@A=???7;7;??>>=AA<A@AA;??BAAAA???>====;;7;===BB<B=B?>>>?>>>:===AA5@:>988888(8:888-6<>@@A@@==:=??>/:>?>?<>=AA;>>@B888=B:>=B???;>>CE:A;;;>>======:67///76:;==B>>?>>::@6=9;-
@ATNG8:02776:07214
GATGGTAGTGTGTCTCTGAGAGTAGTACTCATTCGTTTCGGAAGAGACAGGTACGTTAATAGTTAATAGCGTACTTCTTTTTCTTGCTTTCGTGGTATTCTTGCTAGTTACACTAGCCATCCTTACTGCGCTTCGATTGTGTGCGTACTGCTGCAATATTGTTAACGTGAGTCTTGTAAAACCTTCTTTTTACGTTTACTCTCGTGTTAAAAATCTGAATTCTTCTAGAGTTCCTGATCTTCTGGGTGTATCAGCGAGTATCTACCATCGACACTCCAAAGTCT
+
:<;?:@::9:4;59999;5556<@@BBBBBBA>@??@<@DAEABBBCCBB?@@B;;49=@@@A;@?BBCCBABBB>ACB>>+<@5;>@B=BCBB@BCE@BB@AAACCD@EEGIEIDC@BCC@C@CCCCCBAA?ACCC@BBCDHD::;BBCDCCED?ABBACC@B>@@AAAA@A@=B;;;;.;=A=;;;;;*;@ABB>CBCDBBBCCC?CCCC2CAA@B<A?BC@BCBDCCD@D@AA@A@A5;;;;/;BAABAB;;;CBCBBBC<;5;;;;BBBCBC?BC=B;<;
@ATNG8:02779:07212
GATGGTAGCTCTGCTCTGACTCTCGTACTCATTCGTTTCGGAAGAGACAGGTACGTTAATAGTTAATAGCGTACTTCTTTTTCTTGCTTTCGTGGTATTCTTGCTAGTTACACTAGCCATCCTTACTGCGCTTCGATTGTGTGCGTACTGCTGCAATATTGTTAACGTGAGTCTTGTAAAACCTTCTTTTTACGTTTACTCTCGTGTTAAAAATCTGAATTCTTCTAGAGTTCCTGATCTTCTGGATACACTCATGTGCACCTACCATCGACACTCCAAAGTCT
+
BBBC@CCBBBBBBCCCDCCCCCCBCBCCCCAA>ACCC>CC?C@BBCCCBB@BCCCIBF?BCCC@D?CCCEDCCCD@@@@@@0@A>A?@@;@BBC@BCKFHH@ABACCF@CEDDCCCC@BBB=A>BCCCCCCC@BBBC?CCCCCCDCCCCBBBBBB@C998;C=C>@@CCCAAAB?BCCCC;B?C?;;:::*:BABC>CCCCCDCCBB@FDFC5DBBCC?A?AC@DCCCBBB?B@DBCBBB?BCC@BBCCCCCCF@@?CBBD?BBC@BAAACCC@??=@@<AAAA
@ATNG8:02782:07214
GATGGTAGCTCGCTGATGATATCTCCAGAAGATCAGGAACTCTAGAAGAATTCAGATTTTTAACACGAGAGTAAACGTAAAAAGAAGGTTTTACAAGACTCACGTTAACAATATTGCAGCAGTACGCACACAATCGAAGCGCAGTAAGGATGGCTAGTGTAACTAGCAAGAATACCACGAAAGCAATAAAAAGAAGTACGCTATTAACTATTAACGTACCTGTCTCTTCCGAAACGAATGAGTACGAGAGAGCACACGTGTCTACCATCGACACTCCAAAGTCT
+
<<BB@CC>66/;<///9:;;@@AAB<CBB@CBBA@@=@>BBBCCBB?BB@C?@>>99989'88A@BCCCAA9:9,9>;;<<;':92425<<0<?@<<<<CCDCBC@C@CD@BBBAFCBABBDECCCGEE;;;?D??@@BBBBA@AA7;7;@A=ABCC@@@A=ABA????9948??6AB??>67776>ACCC3BD>B8>>BBBBB?B=>;AC:;7;=BAA@B?>>?::4:59AA;A??9987??>??>ABBBCBBBBAABBBAA??<??;;>>>>>@=BE:@>>>
@ATNG8:02784:07227
GATGGTAGGAGACACGTCGCACACGTACTCATTCGTTTCGGAAGAGACAGGTACGTTAATAGTTAATAGCGTACTTCTTTTTCTTGCTTTCGTGGTATTCTTGCTAGTTACACTAGCCATCCTTACTGCGCTTCGATTGTGTGCGTACTGCTGCAATATTGTTAACGCGAGTCTTGTAAAACCTTCTTTTTACGTTTACTCTCGTGTTAAAAATCTGAATTCTTCTAGAGTTCCTGATCTTCTGGATACACTCATGTGCACTACCATCGACACTCAAAGTCT
+
45:<7=;@7?BCBBCBBBCC@@C?B>B==@AA>BCCC>CCAG>AAB@@@A>AAA;;6;9>>A@>@>BBBDDCB8=58====+;?4888818;;;:>;:6<@6?BBCBB?BAACBBBCA?==9=:=;<<<;=A=A>??;?>>>@@@@@@@A@==;;5;>>:88199888;:::9917798;.;2:.55999*799;;07/..;:86//+/;:;)889996949<6///;558:>;@A>;=>;A>>8<9<9///869;-----,33-3-//77555755.5555
@ATNG8:02790:07231
GATGGTAGTGTCATATGAGCAGTGTGTACTCATTCGTTTCGGAAGAGACAGGTACGTTAATAGTTAATAGCGTACTTCTTTTTCTTGCTTTCGTGGTATTCTTGCTAGTTACACTAGCCATCCTTACTGCGCTTCGATTGTGTGCGTACTGCTGCAATATTGTTAACGTGAGTCTTGTAAAACCTTCTTTTTACGTTTACTCTCGTGTTAAAAATCTGAATTCTTCTAGAGTTCCTGATCTTCTGGAGATATCATCAGCGAGCTACCATCGACACTCCATAGTCT
+
CBBB@C??;;;;;?<:>A///999<<<@BB@AB:BBA@-//)0)///9::>096@=>8=:=@CC@CB;;;>666=>9==@@@+==:===C7?996:>==8=C766<>BB@CBCCCBBBADHJ@D?BBCC@@;;8;BCCACCLEBB<;<:@>A@<>>499@5<<7<5<<9///8893:;;==/<8<.44444$49999094449:;5567<<<<+<;9=@4929?=?BAAABB?B@BBBBBC@BAB8;:;A@BBBBBBAAB@??B9949@@@@AAAAB?BAAB;;:
@ATNG8:02796:07211
GATGGTAGCACGAGTCACTCATATCCAGAAGATCAGGAACTCTAGAAGAATTCAGATTTTTAACACGAGAGTAAACGTAAAAAGAAGGTTTTACAAGACTCACGTTAACAATATTGCAGCAGTACGCACACAATCGAAGCGCAGTAAGGATGGCTAGTGTAACTAGCAAGAATACCACGAAAGCAAGAAAAAAGAAGTACGCTATTAACTATTAACGTACCTGTCTCTTCCGAAACGAATGAGTACTGCGTCTCACTCTCGCCTACCATCGACACTCCAAAGTCT
+
==>CHBBBCBBB>CDCCCDCBBB@@7<:;5;@@BCC@H?AAB;;;B?BC:;:;BACCDDD3C>AABDDDCCCCC=A9;5<=<)<=5:5;:>0>::5<666<><99459=?8=>?9>?@?@BFCDCFGECCBC@CCCD>@@BAB@@@=B?B@@?@CBAAA;:6;AABCCAAA>??>:@@>>>8;<=999::::%9@;????CDCCD?B:==>B<@<@ACBB?@@@BAAA@B@CCD=B@@>@CDCCBBBBB>@ACCCDCCBBBB?BBB?BCCECCBAA@?GG@BAA@
@ATNG8:02797:07217
GATGGTAGTCTCAGATAGTCTATAGTACTCATTCGTTTCGGAAGAGACAGGTACGTTAATAGTTAATAGCGTACTTCTTTTTCTTGCTTTCGTGGTATTCTTGCTAGTTACACTAGCCATCCTTACTGCGCTTCGATTGTGTGCGTACTGCTGCAATATTGTTAACGTGAGTCTTGTAAAACCTTCTTTTACGTTTACTCTCGTGTTAAAAATCTGAATTCTTCTAGAGTTCCTGATCTTCTGGGTCTCTCTCTCACGCACTACCATCGACACTCCAAAGTCT
+
AA?<:BBBCBBCCC@ABCCCCEBBBBBCBB@@9@;;;6;B>B?CCBBC;;19=<BA>A<@??@=B?A@DD=B=:939==>>,??:?@A@8@<>=:>;@;@B49;9@AB?BJCBBA;;6;BB@B@CDCCCEBA<@B;;8;CCCCCCBBCDCAAA;;7;@@=@@<@=A;;;BBBBB@A;;;;.;=A>;;;;.;BBCD@CCGBABBBBC5;;;;*;@@<989@CCBCCCCCDC?B@BDDEBB>A;;;0;AAABCB@@@;;<@AABCC@CBBBBB@@@@599/;A@@
@ATNG8:02799:07239
GATGGTAGATACTCGCTGATACACCCAGAAGATCAGGAACTCTAGAAGAATTCAGATTTTTAACATCGAGAGTAAACGTAAAAAGAAGGTTTTACAAGACTCACGTTAACAATATTGCAGCAGTACGCACACAATCGAAGCGCAGTAAGGATGGCTAGTGTAACTAGCAAGAATACCACTAAAGCAAGAAAAAGAAGTACGCTATTAACTATTAACGTACCTGTCTCTTCCGAAACGAATGAGTACTACTCTCAGAGACACACTACCATCGACACTCCAAAGTCT
+
;<<<?CBCDDCBCA@ACCBBBCCCB>BDD@CBCB9989?ACCBBBB?BBAE?BA999EDF3B=A973:333====17733333$33,3,333&3993:<:9766..(.(.3366725555<=?>?CCCDDCCC@CCBB@BBBBBBBB>B@BBB?BBBBCDDD@ACCABB@BB@BBG=?@BBA<A@@<=?<?>.=A=BBBBBAAAA=A8>>BB7:7:AC:;:;BABBBB?B?BCD=BBD?BBBCCBBBBABCDCBB>?>BAAABBBC?BB>@>>>==<188);A@@
@ATNG8:02804:07197
GATGGTAGAGTACAGTGTAGTAGACCAGAAGATCAGGAACTCTAGAAGAATTCAGATTTTTAACACGAGAGTAAACGTAAAAAGAAGGTTTTACAAGACTCACGTTAACAATATTGCAGCAGTACGCACACAATCGAAGCGCAGTAAGGATGGCTAGTGTAACTAGCAAGAATACCACGAAAGCAAGAAAAAGAAGTACGCTATTAACTATTAACGTACCTGTCTCTTCCGAAACGAATGGGTACTATAGACTATCTGAGACTACCATCGACACTCCAAAGTCT
+
><BB?@@;?;?==566;;><>BB@@?@BC?B@@A;;6:<ABC@@?B=A??C?AAABABAA2A;??>@A?@@AA?5;;;9999':@=@499:&5:><=ACABBC@A>A=@@<@@@=@CCBBBCBGDCCC:::C@CCBC?BBBBB@???B@CDD@CCCCCAAB@CCAAAA>AB@BBB?BBCCC@AA@<::999(9A>ABBBBEAAA;@;@BFD7;7;>CAB>CCCBBBE?A>AAC>::;@CBF=BBBBCBAAABBABAAABBA=>AA<A:;9989:::8>>9>??@
@ATNG8:02805:07194
GATGGTAGATATATGCACGCTCTACCAGAAGATCAGGAATCTTCGTAAGAAGAATTCAGATTTTTAACACGAGTAGTAAACGTAAAAAGAATGGTTTTACAAGTACTCACGTTTAACAATATTTGCAGCAGTACGCACACAATCGAAGTCGCAGTAAGGATGGCTAGTGTAACTAGCAAGAATACCACGAAAGCAAGAAAAAAAGAAGTTACGTCTATTAACTATTAACTGATACCTGTCTTCTTCCGAAAACGAATGAGTTACTGTATCTATGTGTGCGCTACCATCGACAA
+
;;<=@B@BB@=<<;AAA@B@@@0//)/7727494:9./)/..(----(-83888;>BB>>8CAA.;3337333333337.7344:::'::8;;.444&4::7455666@@@@@7>;<<5:444)4;998::://///777727799)///777799372///)/9;799750----5538;7;<<5::433(333-3333333"/6(//(/////;;;6:63339,3,3778:<?;79555+254:35522&2663.....(.3..25682225556895...-,2--.6.-(
@ATNG8:02763:07240
GATGGTAGTACATGATAGACGACACCGAAGATCAGGAACTCTAGAAGAATTCAGATTTTTAACACGAGAGTCAACGTAAAAAGAAGGTTTTACGAGACTCACGTTAACAATATTGCAGCAGTACGCACACAATCGAAGCGCAGTAAGGATGGCTAGTGTAACTAGCAAGAATACCACGAAAGCAAGAAAAAAGAAGTACGCTATTAACTATTAACGTACCTGTCTCTTCCGAAACGAATGAGTACGATGAGAGAGCTCTCTCTACCATCGACACTCCAAAGTCT
+
CBCE@BA>>::5555==>;;?A6657;;8<<?>;;6;166==>==<==:<7<A:;;BBB1@?@CCAAAAAAAA=A@A@?@@,9;5;2;::&98?=BA<<BB@AB?C:;=ABBB@CBCCDEBBBBCBB9::C@DCCC@CCBBBBAA<A?BAA?:;:KCBBB?A@@@:93:=3:9@=A>ACB99986788888$88477228:??9<?;>>>>:>:<8;;;29@@@B@@=A>ABF>CCG@B@@@@@ABBAAADBBBBBAA@BA@???=AA977>?873389.88;<
@ATNG8:02770:07268
GATGGTAGAGTATCATGTGTATCTCCAGAAGATCAGGAACTCTAGAAGAATTCAGATTTTTAACACGAGAGTAAACGTAAAAAGAAGGTTTTACAAGACTCACGTTAACAATATTGCAGCAGTACGCACACAATCGAAGCGCAGTAAGGATGGCTAGTGTAACTAGCAAGAATACCACGAAAGCAAGAAAAAAGAAGTACGCTATTAACTATTAACGTTCCTGTCTCTTCCGAAACGAATGAGTACACATCGTCGTGTCGTGCTACCATCGACACATCCAAAGTCT
+
;<BB7;;=====BA@>?;??>>@B@7966:=9::5;4::;;>>@?D<A@8;49?;94444$55::<;;;9;559)5555555$5949:>@@2@@@;;;99@??@C?C@BB?DBA755<=?>BBBBCCCCCCC@BBAB>@@AAAAA@<A?BBB@BCCC;;;;?AAAAA@=AA599A599AAB=A@?<999999%9=;9>8===BB=;878=75+2+26=9=:>=666;949755505>B=@AAAA@ACBA@@?ABBBCCCCBCCAAA?BDB?;;@000<6<>3::::
@ATNG8:02772:07261
GATGGTAGCAGACGTGACAGAGCGCCAGAAGATCAGGAACTCTAGAAAGAATTCAGATTTTTAACACGAGAAGTAAACGTAAAAAGAGGGTTTTACAAGACTCACGTTAACAATATTGCAGCAGTACGCACACAATCGAAGCGCAGTAAGGATGGCTAGTGTAACTAGCAAGAATACCACGAAAGCAAGAAAAAGAAGTACGCTATTAACTATTAACGTACCTGTCTCTTCCGAAACGAATGAGTACTATGTAGAGCTCTATACTACCATCGACACTCCAAAGTCT
+
45::7<<555:95555555995555.5594954444.4.44443333(3;5:27////999)8576688//(/688(//==??A+=;;;6;C?9@A@9?9555<:::,/,/:69;<:<=A>:95@>@BBCBBBB@BCCG@C<;<CCAA<@=<<<8000//88;:><<<<<8==9;:95:00/>5<880/3777'7><?787BBBBD;A;A@@@<@<AABBA>@@?A@::8:<?CD>BBC@:::AAA@ABAAABBBBBBBBA<===<=:<7755598=A6AA:@?98
@ATNG8:02772:07267
GATGGTAGCAGACGTGACAGAGCGCCAGAAGATCAGGAACTCTAGAAGAATTCAGATTTTTAACACGAGAGTAAACGTAAAAAGAAGGTTTTACAAGACTCACGTTAACAATATTGCAGCAGTACGCACACAATCGAAGCGCAGTAAGGATGGCTAGTGTAACTAGCAAGAATACCACGAAAGCAAGAAAAAAGAAGTACGCTATTAACTATTAACGTACCTGTCTCTTCCGAAACGAATGAGTACGATGAGAGAGCTCTCTCTACCATCGACACTCCAAAGTCT
+
DAAA@DECBCCCCCBCCCCEDCBBBACBC@BBEBBB@C?BBCCCBB>BB=?;??@?????.>?BBBABBBBAA@9>?:;;;;*;C>C@BGG;CBC@CCCCCBCCC?C@CD@CBB?CBAACCCCCCICBBCCC@BBBC>BBBB@@@B?B?BBB?BCCBCCCE@EAAACC???=??@:@@@??8<77/9999::%:><;?8?BBCBA<A;>:@B7>:=>BBB=@@B@@@B?B?BBB<BCC?AAAAAABCBBBBBCCBCAAAAA:99<;8<<==???AAA=AA:A;;;
@ATNG8:02772:07287
GATTAGTGTGTCTCTGAGAGTAGTACTCATTCGTTTCGGAAGAGACAGGTACGTTAATAGTTAATAGCGTACTTCTTTTTCTTGCTTTCGTGGTATTCTTGCTAGTTACACTAGCCATCCTTACTGCGCTTCGATTGTGTGCGTACTGCTGCAATATTGTTAACGTGAGTCTTGTAAAACCTTCTTTTTACGTTTACTCTCGTGTTAAAAATCTGAATTCTTCTAGAGTTCCTGATCTTCTGGAGATACACATGATACTCTACCATCGACACTCCAAAGTCT
+
ABB?BCABADDDBBBBBCC@DDDDCCCCBA?ACCC<AA=B?CCDCCCC?CCDDD?D?EEDD?D?DCCCBBBCC?CDDEE5A@?ACCD>BCBC@BCC@BB@ABBFCD@CCCCFCCD@DDD?D@DDDCCCCC@CCCCADCCCDCBBBBBBBCBBB?CCC@AA?A?BBCCCCDBB@CCCCC;B?A>;;:::*:AAAB=BAABBCCCCCADDDD5DBBBCACBDC@CCCCBBB?B?BBCCBC>AAC@CCCCCCCBBBCCCCBBBCCC?BBBBBBBBBB>BC;DBAB
@ATNG8:02774:07243
GATGGTAGTGTGGTCTCTGAGAGTAGTACTCATTCGTTTCGGAAGAGACAGGTACGTTAATAGTTAATAGCGTACTTCTTTTTCTTGCTTTTCGTGGTATTCTTGCTAGTTACACTAGCCATCCTTACTGCGCTTCGATTGTGTGCGTACTGCTGCAATATTGTTAACGTGAGTCTTGTAAAACCTTCTTTTTTTACGTTTACTCTCGTGTTAAAAATCTGAATTCTTCTAGAGTTCCTGATCTTCTGGACAGAGTGTGCAGATACTACCATCGACACTCCAAAGTCT
+
4844.4444///)////--/------9:://44.48881:;7<9=>>>;;:<9;9967<7<<<=7<8;;;=>BBBC>;;;;;*;C@B;;;;.;>?@7:6@<>C@CDCCEEACCDFDCEDADBB>B@CCCCCCCC@BBCC@CCCCCCCCCBBBBBBBD?DCC???>?@BBFBBBBBC@AEEDD9B>B;;;:;;;;#;BBBC=BCBBCCCCCC@CECE5GBBBIACACC@CCCDCBB?C@CCCCCC@BBB@CCCCCCCCCCCCBBDDDCBC?BBA@ACBAAA?CC>D@;;
@ATNG8:02775:07246
GATGGTAGGACGAGCGTCTGAGAGGTACTCATTCGTTTCGGAAGAGACAGGTACGTTAATAGTTAATAGCGTACTTCTTTTTCTTGCTTTCGTGGTATTCTTGCTAGTTACACTAGCCATCCTTACTGCGCTTCGATTGTGTGCGTACTGCTGCAATATTGTTAACGTGAGTCTTGTAAAACCTTCTTTTTACGTTTACTCTCGTGTTAAAAATCTGAATTCTTCTAGAGTTCCTGATCTTCTGGATACACTCATGTGCACCTACCATCGACACTCCAAAGTCT
+
BBBB?CBB?A:;;DBC?@@BBBBC?BCCCCCC@CBBB=AC@D@CCBBBCC@CCCBB?BACDCC?C@CDDBA@BDD?99999'9A=BCCC?CC@A?ABJ@HH@ABBCCDACCCCCBCFAGAB>B@CCCBBBBB?BBCC?CDGEDDDDCBBCCCB?@<@AA?BB@B@BBCDDCCCF@BCCEE;A>A=;;;;;*;AAAB=BBBBBCCCAB?BBBB0BBAAA?A?AHFCCBDBCC@B@BBCCCC?BBC@CCCCCCCCBBBCCCAA?@BB?B???CCBBBA?BA<B:::
@ATNG8:02776:07243
GATGGTAGGAGACAGCGTCGCACACGTACTCATTCGTTTCGGAAGAGACAGGTACGTTAATAGTTAATAGCGTACTTCTTTTTCTTGCTTTCGTGGTATTCTTGCTAGTTACACTAGCCATCCTTACTGCGCTTCGATTGTGTGCGTACTGCTGCAATATTGTTAACGTGAGTCTTGTAAAACCTTCTTTTTACGTTTACTCTCGTGTTAAAAATCTGAATTCTTCTAGAGTTCCTGATCTTCTGGCGCTCTGTCACGTCTGCTACCATCGACACTCCAAAGTCT
+
55<@9=BB=@>>@0//<<<AHEFJCCBBBEEBB@CCBB<BB<@=@@@BEBB?CCC??>??AAAA?B=??BBCBBBB?@????.@>:@AAB<BC@?;?>;8>@<@BBBBB?BBB>>>AB=???<?:>>@@?@==:=AAA<AAD@@A>>>??@CB>>><;;;=@@=B=?;;;<;<AA<A?ADD;E8<8;>BBB/AAABD8>;;;BBA?==8=>=>/>:;<@;@>DB<???A@CD=C;>>@@@A7:9<:9:;>@?BBD>>>@;;;AEDD:>>AAAD@??><AD:===@
@ATNG8:02776:07256
GATGGTAGGCGTGTGAGAGTCTGCCCAGAAGATCAGGAACTCTAGAAGAATTCAGATTTATAACATTCGAGAGTAAACGATAAAAAAGAAAGGTTTTACAAGACTCACGTTAACAATATTGCAGCAGTACGCACACAATCGAAGCGCAGTAAGGATGGCTAGTGTAACTAGCAAGAATACCACGAAGGCAAGAAAAAAGAAGTACGCTATTAACTATTAACGTACCTGTCTCTTCCGAAACGAATGAGTACCTCTCAGACGCTCGTCCTACCATCGACACTCCAAAGTCT
+
?@AC?CBB?BB@@@BBBBA@@@;:926CB?BBBAA@?@=BB@<<<?:;><@?>?<99:,:4<8<73-35559777;)/////7777$///)43999/;>>;<<;;:??::39>::3:=;5;733ACCBBCBBBDBBC@CCA@>@CCBBBBB@B@BBC?CBCCBBAA?BBCBBA?8849A?9??99233886777789$8975;5:8;@@>=A;??AA7;7:>CCB?BC@@ABC@C@CDD>CCC?@@CCCCC?BBBBBB>>?BBA???=@@@=@998;;;@<;*00*000/
@ATNG8:02778:07279
GATGGTAGACACGTGTGCTCTCTCGTACTCATTCGTTTCGGAAGAGACAGGTACGTTAATAGTTAATAGCGTACTTCTTTTTCTTGCTTTCGTGGTATTCTTGCTAGTTACACTAGCCATCCTTACTGCTCTTCGATTGTGTGCGTACTGCTGCAATATTGTTAACGTGAGTCTTGTAAAACCTTCTTTTTACGTTTACTCTCGTGTTAAAAATCTGAATTCTTCTAGAGTTCCTGATCTTCTGGACGACGCGCACTGACACTACCATCGACACTCCAAAGTCT
+
@ACC@DDCCCA;;5=966;;@;@BCCBBCEEE@CCCD<AA@D@BABCBA@>@CCCB?A=@ACC?B>BBBBAA@=C>BB@@@1@A<AAAA<ABAB?B@?:?=299@@@A>AABBCB??<?@?1767@@C=>::5:<::5:A@@@AAB???@@@:::5:;=8=>:>:==?@888@?:=8888(87<5;:?>?/?@@@B6??AAA?A@;;7:AAA.>>>=B=A<AB<AAB>?>?=D;?>?@@A<@?@:>>::;==>>@;;;;;;;;;>;==>>???G==:=F:B;;:
@ATNG8:02781:07251
GATGGTAGTATAGAGCTCTACATAGTACTCATTCGTTTCGGAAGAGACAGGTACGTTAAATAGTTAATAGCGTACTTCTTTTTCTTGCTTTCGTGGTATTCTTGCTAGTTACACTAGCCATCCTTACTGCGCTTCGATTGTGTGCGTACTGCTGCAATATTGTTAACGTGAGTCTTGTAAAACCTTCTTTTTACGTTTACTCTCGTGTTAAAAAATCTGAATTCTTCTAGAGTTCCTGATCTTCTGGCGCTCTGTCACGTCTGCTACCATCGACACTCCAAAGTCT
+
;;<>;CCBBBCCCCBBBCFCCBCCCCCCCBBB?BB@@:@@=@=@@@CCCB?CBBBB@BC=BBBC?D?@@@BBBBBA>@@@@@2AA?BCCC>ABBC?BBB>AB>@>?A8859DDAAAAA;?@?;A5<<A;;<@@=B@><9>C@@@@>>@@@@A<==A:?@@=??<?<?BB@@>>>A:???AA5B<@699999)9===?9??>>>@?><<088888%89:;D<A9>>;A>>>BAC;@;?@@@@D:=>@<?>>>===@@>???;::AAAC<???@ACB?==9>A:A>>=
@ATNG8:02784:07254
GATGGTAGCATCATGCATATCTCACCAGAAGATCAGGAACTCTAGAAGAATTCAGATTTTTAACACGAGAGTAAACGTAAAAAGAAGGTTTTACAAGACTCACGTTACAATATTGCAGCAGTACGCACACAATCGAAGCGCAGTAAGGATGGCTAGTGTAACTAGCAAGAATACCACGAAAGCAAGAAAAAAGAAGTACAGCTATTAACTATTAACGTACCTGTCTCTTCCGAAACGAATGAGTACTGCGTCTCACTCTCGCCTACCATCGACACTCCAAAGTCT
+
<;;<9;::655;9::;566<555;;5:==05654@<04./:9///:67767666///666'6386/33;;7333(3844444$4:7;.444&///27/////577)//<499:6:555::99566;9>;6699@@B499999?@@;=;>00*0<0/0;>C?B=<<;<8;:9999077??A=@=?9878898$83,//8///667725.5822,.(.7///8999<<<<8;7::::::<7<B<4443333355<:://////4.44;0445544444=49819944
@ATNG8:02787:07276
GATGGTAGTATATCGCGTCGCTATCCAGAAGATCAGGAACTCTAGAAGAATTCAGATTTTTAACATCGAGAGTAAACGATAAAAAGAAGGTTTTACAAGACTCACGTTAACAATATTGCATCAGTACGCACACAATCGAAGCGCAGTAAGGATGGCTAGTGTAACTAGCAAGAATACCACGAAAGCAGAAAAAAGAAGTGCGCTATTAACTATTAACGTACCTGTCTCTTCGAAACGAATGAGTACATAGATATACGTATAGCTACCATCGACACTCCAAAGTCT
+
4444.5<@BCB@;;B=<<<C@CCCC=9;9::@;/0/,/)-88///<6:7160/0///777'71/448::::;><<393338888'33-3-333&333,33389::37.3<?@>CBB?BB@@??@???;==@>@@<@@@@<A66699<;8<;>>?=>>;;;B@@<@BB@??<@A:>>>9;7776.6////////%-3-5/..8899:484888905058=;@>@B@@@BB@B;;;6;BB?ABBBBDDCAAAABCBAAABCCBA@BBB@;==A;;:???6?>8?788
@ATNG8:02798:07265
GATGGTAGGTGCACATGAGTGTATCCAGAAGATCAGGAACTCTAGAAGAATTCAGATTTTTAACACGAGAGTAAACGTAAAAAGAAGGTTTTACAAGACTCACGTTTAACAATATTGCAGCAGTACGCACACAATCGAAGCGCAGTAAGGATGGCTAGTGTAACTAGCAAGAATACCACAAAAGCAAGAAAAAGAAGTACGCTATTAACTATTAACGTACCTGTCTCTTCCGAAACGAATGAGTACTGCGTCTCACTCTCGCCTACCATCGACACTCCAAAAGTCT
+
55<>:@CC?CCDCBBBCBAACCC@@>@BB?BBADCB?A?CCCBBBB?BB?B?BBB@@@@?,?6;;BCBBBBBBB9A9;9999$59494;<<0<>=:@=6::??999(76><9>:C758B=??BBCCCCABACC>A@@D?@@AAABAB?C?B@@=@BBBAA@B@CAAABA?AB?BCD@BBBCC8ABA7::BCB/AA<9:9AAABBB?A;?????B@B::9C>A???A@A=>7;;D:B9978;:>776A=;=>????>87665735/.(.7333::222+222&2655
@ATNG8:02798:07289
GATGGTAGCGCTATATCAGCGCAGCCCAGAAGATCAGGAACTCTAGAAGAATTCAGATTTTTAACACGAGAGTAAACGTAAAAAGAAGGTTTTACAGACTCACGTTAACAATATTGCAGCAGTACGCACACAATCGAAGCGCAGTAAGGATGGCTAGTGTAACTAGCAAGAATACCACGAAAAGCAAGAAAAAAGAAGTACGCTATTAAACTATTAACGTACCTGTCTCTTCCGAAAACGAATGAGTACGATGAGAGAGCTCTCTCTACCATCGACACTCCAAAGTCT
+
778717:::<555===>>==:=9/00)//9)//<;55.5.55:<5657;;5::99>>??@@1@?A=;@;;::///)///////$/:381;<;+;//////9999;.4.493998.44449;<566==@@B?>:>@@@166;;??CC?C;66>9>>===;;;:=AAAA@<@?;<;;6733333&333,333333#3;333389////(//(/68839288;;<5;<;595;.4.4444&444.4444434999:;;333333/865----(--/99/222:.7713338
@ATNG8:02804:07255
GATGGTGAGTATCATGTGTATCTCCAGAAGATCAGGAACTCTAGAAGAATTCAGATTTTTAACACGAGAGTAAACGTAAAAAGAAGGTTTTACAAGACTCACGCTAACAATATTGCAGCAGTACGCACACAATCGAAGCGCAGTAAGGATGGCTAGTGTAACTAGCAAGAATACCACGAAAGCAAGAAAAAAGAAGTACGCTATTAACTATTAACGTACCTGTCTCTTCCGAAACGAATGAGTACGTGTGACGTACGTGAGCTACATCGACACTCCAAAGTCT
+
;56=;??C>===CDCCAAABBBCC@A@@?B@@@;;5:<AABCCCCHCB>B>::9==>>@0@<@CB@;;:BDED>CB;;;;;*;D@CAJFF<DCC?@@@@BBB;;:@;?@=?>>8;;;@@BBBBCBBBCBBB?BAAA;????@=AA;?:???8?CA@AB??;>AB???<>?<@AA5;;;;:/:::4//////%/5......55>97875755,24;:BCD@AAAAA@BAD@CDE=BBB?BCBB@@0000=:@996????<A:::;???A@AABBBB?BD>DB@?
@ATNG8:02758:07293
GATGGTAGCATCATGCATATCTCACCAGAAGATCAGGAACTCTAGAAGAATTCAGATTTTTAACACGAGAGTAAACGTAAAAAGAAGGTTTTACAAGACTCACGTTACAATATTGCAGCAGTACGCACACAATCGAAGCGCAGTAAGGATGGCTAGTGTAACTAGCAAGAATACCACGAAAGCAAGAAAAAAGAAGTACGCTATTAACTATTAACGTACCTGTCTCTTCCGAAACGAATGAGTACAGAGAGTACGATATGTCTACCATCGACACTCCAAAGTCT
+
BBBC@C@;?CCCCCCCDCBECCCCC?CCC?CCCC??>@?ABB???C?CD?C?CCAA@BBB1@=AA:8:BBCBCC>DAABBBA,:;697ABB;CBB@;;;CGCBCBACCD@C@@>@BBDBCCDCCBBBAICC@CCCC?BBGDCAAA>B?BBB@BCDDBBBB@BBCCAA?AB?BBC?AB:99,8==99999:9%9>;;939;;AA@>?>?8=A2;5;>BBB?BAA@@@C?B@CDC?C;:8::AABFBBBCAAACCDBB>?@BBA@@@;999>?=@???<DG@C???
@ATNG8:02759:07300
GATGGTAGCATCTGCATATCTCACCAGAAGATCAGGAACTCTAGAAGAATTCAGATTTTTTAACACGAGAGTAAACGTAAAAAGAAGGTTTTACAAGACTCACGTTAACAATATTGCAGCAGTACGCACACAATCGAAGCGCAGTAAGGATGGCTAGTGTAACTAGCAAGAATACCACGAAAGCAAGAAAAAGAAGTACGCTATTAACTATTAACGTACCTGTCTCTTCCGAAACGAATGAGTACTGCGTCTCACTCTCGCCTACCATCGACACTCCAAAGTCT
+
44445:=>>>CB555;9:;>996=8;:;7;=<;;;9>:@A?@B;;7;A=A=9:9444444#4388:;;;=:::=4556=><>+66258===2?>>@BCCCCCCA@=@@;;7;BB=ACA@BEBBACCCCBC;;6:>;<;@000>>/4256;;@499B???=B>A?BBCC=??>A><:<;?>>8;8819?@@@.?;6;;>>7339=;:588AA;C9>>B9969B@@ABB@C=??=6=9:6:@@?@?@989>A@:95<@@AAAC=@?B@CBBCBB893=,77.4::<
@ATNG8:02763:07311
GATGGTAGCAGACGTGACAGAGCGCCAGAAGATCAGGAACTCTAGAAGAATTCTGATTTTAACACGATGAGTAAACGTAAAAAGAAGGTTTTACAAGACTCACGTTAACAATATTGCAGCAGTTACGCACACAATCGAAGCGCAGTAAAGGATGGCTAGTGTAACTAGCAAGAATACCACGAAAGCAAGAAAAAGAAGTACGACTATTTAACTATTAACGTACCTGTCTACTTCCGAAACGAATGAGTAACGTGTGCGACGTGTCTCCTACCATCGACACTCCAAAGTCT
+
69>>;>BCB;;9@@;CCCCDGCBBC>AA@<@BABBB?B>:;;9:8B>BC>A;<?87333&36;;9::;333:992::::;;;)//(/(///&/66078333::::6:48<8=;;6==8889//).957;>>>H=88/50./.:8:/87,69==@>@<;;;=;;59==>??<?C=A==388855(255.2>A=A.8:29;==888<888-89>>;;7;=AA?8818;77///;7@7;;91<8827;9722+255555==622255566366626699888855/57/7757
@ATNG8:02763:07321
GATGGTAGATACTCGCTGATACACCCAGAAGATCGGAACTCTAGAAGAAATTCAGATTTTTAACACGAGAGTAAACGTAAAAAAGAAGGTTTTACAAGACTCACGTTAACAATATTGCAGCAGTACGCACACAATCGAAGCGCAGTAAGGATGGCTAGTGTAACTAGCAAGAATACCACGAAAGCAAGAAAAAAGAAGTACGCTATTAACTATTAACGTACCTGTCTCTTCCGAAACGAATGAGTACTGATCTATGTGTGCGCTACCATCGACACTCCAAAGTCT
+
55:<7=;:6<:;;;=<<<;;;555:15543544<=0525<;9<;;6333(35:;::::::):28;<AA???BBA9>;;99999#94.47<@@2???:@@<A;@6656;54506<;6<<455555:>=<;;;994999949999>;?;9@2700)/:9;;9;;:B=<888788=A?8289777.33316888<8%895///::;;BC553599<4=8<9@?@<@CB@@?C@C=??E<?AB587>=7777>>>?B@@;=:344;::>C=876><;;5//(//(/...
@ATNG8:02765:07310
GATGGTAGTACATGATAGACGACACCAGAAGATCAGGAACTCTAGAAGAATTCAGATTTTTAACACGAGAGTAAACGTAAAAAGAAGGTTTTACAAGACTCACGTTAACAATATTGCAGCAGTACGCACACAATCGAAGCGCAGTAAGGATGGCTAGTGTAACTAGCAAGAATACCACGAAAGCAAGAAAAAAGAAGTACGCTATTAACTATTAACGTACCTGTCTCTTCCGAAACGAATGAGTACTGCGTCTCACTCTCGCCTACCATCGACACTCCAAAGTCT
+
BBBB?CA@@B>BBBBDCCBBBBBCBAKCC@BCDBBB9;89BBDCCC@BA?B@@@;99;;;*:=?CCBCCCCFGD>CBA@CCC3BB=A5;;;6;BB?CCCBCCCAA>A@CD?AAB?CCCAAAABCCCCBBBCCBCCBB?BBCBCC??<@?BBA?BDFCCBBC?CCCCCC@@@<@?@<??999/9=<8=<===?&=<>::49>?CBB>@>@CDE>A>@ABAB?ADBBBBB@D?BBC>CCC?BACCCCBBCC?BBDEBBBCAABB>B@@=@BBBBBBDA@?@B=CB@@
@ATNG8:02765:07312
GATGGTAGTGCGTGAGAGAGAGACCCAGAAGACTCAGGAACTCGTAAGAAGAATTCAGATTTTTGATACGAGAGTAAACGTAAAAAGAAGGTTTTACAAGACTCACGTTAACAATATTGCAGCAGTACGCACACAATCGAAGCGCAGTAAGGATGGCTAGTGTAACTAGCAAGAATACCACGAAAAGCAAGAAAAAAGAAGTACGCTATTAACTATTAACGTACCTGTCTCTTCCGAAGAATGAGTACTATAGACTATCTGAGACTACCATCGACACTCCAAAGTCT
+
:;<<=A@@@@=@555=565<;;555)55:8<959:94./39////737717::<5<=00/666'///9;//377333(3344444$44.47;=>1;;=8<?@ABB@BC9;9;B>BCB8;;;:9?<==BBCCCABCAC;;;7;;??AA;;6:=B::99DDDCCCC@CCCAAA>A@=@A?:?<7777(777/77===>'<88:A;@<B?@>)/*//0/55069@AB?ABB@@@A?A;??9=>9???@AADCCCBBB???ABBBBBBAAACAFBAABBBCAA>AB=AA;:
@ATNG8:02767:07294
GATGGTAGGTGCACATGAGTGTATCCAGAAGATCAGGAACTCTAGAAGAATTCAGATTTTTAACACGAGAGTAAACGTAAAAAGAAGGTTTTACAAGACTCACGTTTAACAATTTTGCAGCAGTACGCACACAATCGAAGCGCTGTAAGGATGGCTAGTGTAACTAGCAAGAATACCACGAAAGCAAGAAAAAGAAGTACGCTATTAACTATTAACGTACCTGTCTCTTCCGAAACGAATGAGTACAGAGAGTACGATATGTCTACCATCGACACTCCAAAGTCT
+
;;8:354439945566??=BBAAA@=@:=8665>>B?C@CCCBB@@=@A?B@CBBBBBBB2B@BCBCECDCEEIIEBBAAA@,AB=B?CCC<BAC@@@@@BBA;;;(7<==7???6@ABCBBABCCCCCCCBA?@CBB@BBBBBBBC6:6;;;6;CDDCCCC@CCBCBC?BA=@??=?BBBD=A::4:@@@A2AB????CBBBCC>B?BBAA<@<@:AAB?BCBBBDD@C?BCC>CBA>AAAAAAABABAAABBCBBCCB@@@@00,0@@>????::299.9999
@ATNG8:02780:07329
GATGGTAGGACGAGCGTCTGAGAGGTACTCATTCGTTTCGGAAGAGACAGGTACGTTAATAGTTAATAGCGTACTTCTTTTTCTTGCTTTCGTGGTATTCTTGCTAGTTACACTAGCCATCCTTACTGCGCTTCGATTGTGTGCGTACTGCTGCAATATTGTTAACGTGAGTCTTGTAAAACCTTCTTTTTACGTTTACTCTCGTGTTAAAAATCTGAATTCTTCTAGAGTTCCTGATCTTCTGGATATGAGTGACTCGTGCTACCATCGACACTCCAAAGTCT
+
;;<C:CBC?CBB@?@AAA@;;;@@<@CCCDCC@DCDD=@A?@@BBEEBBB@CDBBCAC?BB;:4:=B9:9@ABAA?AELID2BC@DBCD>CCBB>B@A=BB9<<DCCC@BCCB;;<CACDC@D@CJDIJCCB@A@@C?BBCCCCBBCABBDDGCB@BBC@CC@EABACBBCCCB@C;;;;.;5;5:9:9:(:==@D>CBBBCCCC;98:CBB1C@@AD4;4;;5:ABB@@@>A>@@@B;<5;@A;@BBBB::;;:;AAB@@AABC<@@@@@=>><<9<@8?999
@ATNG8:02783:07294
GATGGTAGTACATGATAGACGACACCAGAAGATCAGGAACTCTAGAAGAATTCAGATTTTTAACACGAGAGTAAACGTAAAAAGAAGGTTTTACAAGACTCACGTTAACAATATTGCAGCAGTACGCACACAATCGAAGCGCAGTAAGGATGGCTAGTGTAACTAGCAAGAATACCATGAAAGCAAGAAAAAGAAGTACGCTATTTAACTATTAACGTACCTGTCTCTTCCGAAACGAATGAGTACGATGAGAGAGCTCTCTCTACCATCGACACTCCAAAGTCT
+
BDDC?CCCCC=B@AABBBBCCBBBB@CCC?CCCCBB@B@BDCCBCC?BB=A?BBCCCCCC5C@CDCBBDEFCCC>BBBCCBC1BB=A;>>?9?BCAGBBBDFBBB?C@CB@BBB?BCCCBBBBBBBBBBCCC@CDBC?BBBBCCCE?A>AAA>ACCCCDCC?CCCCCC@BB?A@A@CCBBB>BAA>@CDDC/BA?B?>>BAA877*88<<?A;@<?CD<;:<JBBBCC?A?ACG>BBD@BBBCCCCAAACBBBCBBBBBBB@@@BB>BABB@B@???<BA:A>>>
@ATNG8:02791:07318
GATGGTAGAGTATCATGTGTATCTCCAGAAGATCAGGAACTCTAGAAGAATTCAGATTTTTAACACGAGAGTAAACGTAAAAAGAAGGTTTTACAAGACTCACGTTAACAATATTGCAGCAGTACGCACACAATCGAAGCGCAGTAAGGATGGCTAGTGTAACTAGCAAGAATACCACGAAAAGCAAGAAAAAGAAGTACGCTATTAACTATTAACGTACCTGTCTCTTCCGAAACGAATGAGTACTGTATCTATGTGTGCGCTACCATCGACACTCCAAAGTCT
+
:;;;@A?<BBC@=BB@AACAAA@@B=@@@:>BB@@A?A?BCCDCCC@CC@B?AA@;;;;;*;<CBBBCCDGCCD?CBCCCCC5CC?B=@@@7@CB=A@@ABAA@@>@@CC@AAA@CBAACBBBAAACBCCCB?BCBB>BBAAABA@=B@CA@?ABBBDCCC>BADBBA?AA=ABB;?>9999+99:3:9::9(7?:?<BCBBBCE<?=??B>5;5;>AAA?BCABABC?C@A@@;ACB=AA@CDCCCCCCCBBBBBAAACBBBBBB?BBBCCCBBAB>??8BA;;
@ATNG8:02795:07312
GATGGTAGATATATGCACGCTCTACCAGAAGATCAGGAACTCTAGAAGAATTCAGATTTTTAACACGAGAGTAAACGTAAAAAGAAGGTTTTACAAGACTCACGTTAACAATATTGCAGCAGTTCGCACACAATCGAAGCGCAGTAAGGATGGCTAGTGTAACTAGCAAGAATACCACGAAAGCAAGAAAAAAGAAGTACGCTATTAACTATTAACGTACCTGTCTCTTCCGAAACGAATGAGTACACATCGTCGTGTCGTGCTACCATCGACACTCCAAAGTCT
+
<<<>9;;;=::;<99555555554;7;<=054;5557;7:;>====8<<8=:==<:>@@@)94@>@A??B?88<7><C>?A?+==8;.444&595.5555<;99<.5.55.49939:989::;5:<=:;;6619@A>?CAAACCDC?B@CCB=<0000//83///7994:=8<==/33733(333-333333#3/38///::98:59498982964/0;;69//////(/0778/84405<:<@>>?AABD;;;CCBBBCCCCBBC?BABB??@@@;7;=4555=
@ATNG8:02795:07333
GATGGTAGTGATACAGATCAGACACCAGAAGATCAGGAACTCTAGAAGAATTCAGATTTTTAACACGAGAGTAAACGTAAAAAGAAGGTTTTACAAGACTCACGTTAACAATATTGCAGCAGTACGCACACAATCGAAGCGCAGTAAGGATGGCTAGTGTAACTAGCAAGAAATACCACGAAAGCAAGAAAAAAGAAGTACGCTATTAACTATTAACGTACCTGTCTCTTCCGAAACGAATGAGTACGATGAGATCTCGTGTGCTACCATCGACACTCCAAAGTCT
+
==AB=@;;=AAAA;;?@AAA<<@AA7<@C>;?BC==:@:<<<;;;<2444949:888===+=6::;433;;333(7=<;<==+:97<4444&59959996<@<BB=B?;;:;BB?CCCCCBCBCCCCCCCCCABBCD@DBBBGBBA?C>B;;69A@?@:99?BBDD=?7877(7<;044=BC<=<<8778888$8989=:><=?BB@C?BB@A8?:>=A@B=AA@@ACC@D>@AC<@@B?:::?@@??BBBBAAAA:99?@==?A65.5<::=?=;::-77)7?87
@ATNG8:02797:07339
GATGGTAGCTCTGCTCTGACTCTCGTACTCATTCGTTTCGGAAGAGACAGGTACGTTAATAGTTAATAGCGTACTTCTTTTTTCTTGCTTTCGTGGTATTCTTGCTAGTTACACTAGCCATCCCTACTGCGCTTCGATTGTGTGCGTACTGCTGCAATATTGTTAACGTGAGTCTTGTAAAACCTTCTTTTTACGTTTACTCTCGTGTTAAAAAATCTGAATTCTTCTAGAGTTCCTGATCTTCTGGTGAGATATGCATGATGCTACCATCGACACTCCAAAGTCT
+
55<>;?BBBCC;;;BBCBBBBBCBBBCCBBA@?@CDD>BD?B@DCCCCCC@BBCCGAGABB=B?CAHCJCCCBBC=;;;;;;%;<><DFE@C;;A?ABF@AA?ACBBBDACCGFEKBA?@DCE>DDEDDBBBC@CCDD@CCCCCCBBCCBBBBBAB?B@@>@EAE?CCBBCDCBB@BCCCB;C@C>;;;;;*;C;;;0;BBBCBAA;;5;:;;;%;>>BD@G?BB@BBBBCBB@C?CCCCBB@CCE@CCCCDDCCCDBCCCCCCFCC?BBBBCAA@AA<?>9@A@@
@ATNG8:02800:07316
GATGGTAGAGTATCATGTGTATCTCCAGAAGATCAGGAACTCTAGAAGAATTCAGATTTTTAACACGAGAGTAAACGTAAAAAGAAGGTTTTACAAGACTCACGTTAACAATATTGCAGCAGTACGCACACAATCGAAGCGCAGTAAGGATGGCTAGTGTAACTAGCAAGAATACCACGAAAGCAAGAAAAAAGAAGTACGCTATTAACTATTAACGTACCTGTCTCTTCCGAAACGAATGAGTACGTGTGACGTACGTGAGCTACCATCGACACTCCAAAGTCT
+
//886:<?CBB@ABBA;ACCBBB@@<A;;6;@?B;;8;?BBABA@@>AA7;89D>>BC@C+C:C==BB@BB;<;0;A;<;<;(;9999;990999.5@>>=><::09:>=?BBB?BBBBBBBBBBBCCCCCC=CCCF>@@BC?@AD@IADDCACAA@DBAB@BAACCB???<9::<?@999,7;;1777777#7;<<744=<AA=?=?<AB?5;379A;:19A>>?>D?C?BCD?DBB?BB;;;BBAA@@?BBBBBBBBB;00=00+00?=?@??77/77)7;;;
@ATNG8:02801:07336
GATGGTAGATACTCGCTGATACACCCAGAAGATCAGGAACTCTAGAAGAATTCAGATTTTTAACACGAGAGTAAACGTAAAAAGAAGGTTTTACAAGACTCACGTTAACAATATTGCAGCAGTACGCACACAATCGAAGCGCAGTAAGGATGGCTAGTGTAACTAGCAAGAATACCACGAAAAGCAAGAAAAAAGAAGTACGCTATTAACTATTAACGTACCTGTCTCTTCCGAAACGAATGAGTACTATAGACTATCTGAGACTACCATCGACACTCCAAAGTCT
+
CCCD?CCBBBBCDBBBEEBBBBBDD9DDD?CCCCBC?C?AACACCC?CC?B?BBAABBBB3B?BCCCCCCCCCC>CCAAAAA2AA>@5;;;6;CC?CAACGCFCB?B@DD@BAB?BBCDDBBBBCCDCCBCC@ECAA?ABBBA@AC>A>ABB?BBBBBDCB?BCACCC@??=@BA9>>::::+:::3:99999%9;;;:48>=CCC>=<59==.818@CAB?BB@@@@@@C@CCD>BBB?BBBBBBBBCCCCBAAABCCEBCBBA??=?BCB??>AAA;>=7????
@ATNG8:02803:07296
GATGGTAGTGTGTCTCTGAGAGTAGTACTCATTCGTTTCGGAAGAGACAGGTACGTTAATAGTTAATAGCGTACTTCTTTTTCTTGCTTTCGTGGTATTCTTGCTAGTTACACTAGCCATCCTTACTGCGCTTCGATTGTGTGCGTACTGCTGCAATATTGTTAACGTGAGTCTTGTAAAACCTTCTTTTTACGTTTACTCTCGTGTTAAAAATCTGAATTCTTCTAGAGTTCCTGATCTTCTGGAGATACACATGATACTCTACCATCGACACTCCAAAGTCT
+
CCCD?BBCBBA@ACCCBBCCDDCCCCAAAA@@<?9995:A>B>ABDBBBC@BBCEEAD@GCBB@B@CCCCCCCBC@BCCCC5CC@CCCDGDCBB>ABB?BA=AACCBCACCCGCCDC@CDD?C?CDDCCCCC@CBBB?BBCCGCCCDBCBBBCBB@CCC?BB?B@CBBBCDCBB?BAABB:A?D=@@@@>,?@:::.;BBABBCBFCACEDE5AAACHIIACC?BACDBBB?B?BCCDCC;;;A=BBBBBDCCCCCCCBBBBC@@>@???BBBBBB?BB>CCBB
@ATNG8:02805:07308
GATGGTAGTATCTGCACACTCTGTCCAGAAGATCAGGAACTCTAGAAGAATTCAGATTTTTAACACGAGAGTAAACGTAAAAAGAAGGTTTTACAAGACTCACGTTAACAATATTGCAGCAGTACGCACACAATCGAAGCGCAGTAAGGATGGCTAGTGTAACTAGCAAGAATACCACGAAAGCAAGAAAAAGAAGTACGCTATTAACTATTAACGTACCTGTCTCTTCCGAAACGAATGAGTACACATCGTCGTGTCGTGCTACCATCGACACTCCAAAGTT
+
?@BB?CBBB=BCCBBCCCCCCCCCC?CCCACCCCBB@B?BBCCDCB?BC?B>BBBBBCCC2A>ABCCCCDC???5<>9;;<;);@=C4999*9@=:?BBBEDDAA?A?BB@BCC@CBBACCDCCCBBBD@A@>AAAB>BABDCAAA@D?BBB?BEDDDBBC@CCBBBB@BB@AAA<>>BBD<@@>989888(:?;A?>?BBCDD?B<;:@@7;7;BBAB?BBDDCCD@D@CCC>CCC?BBCCACCBCB@BB8::BCA???AABEC?BBCCBCBA??<?B>BB@
@ATNG8:02759:07364
GATGGTAGGACGAGCGTCTGAGAGGTACTCATTCGTTTCGGAAGAGACAGGTACGTTTAATAGTTTAATAGCGTACTTCTTTTTTTTCTTTGCTTTTTCTGTGGTATTTTCTTTGCTAGTTACACTGCCATCCTTACTGCGCTTCGATTGTGTGCGTACTGCTGCAATATTGTTAACGTGAGTCTTGTAAAACCTTCTTTTTTTTACGTTTTACTCTCGTGTTAAAAATCTGAATTCTTCTAGAGTTCCTGATCTTCTGGGCAGACTCTCACACGCCTACCATCGACACTCCAAAGTCT
+
:::><?;9059><@@;;655<<==:>><<<<<8<<<<3:;?A?@C@B@@?>@@9:99)9;555<>)51555>9655<755555555"555)5;<;<<+///@;5;/444&4?@9CC@@?C?CDABB@@=@@>2;6;?A?>?@?:::9=9@AACCCBB@A@BBC;;:?CBC@;;9;@BA@BC@@@C?A;;;;.:=@=:;;;;;;;":;;;AB9BCCGCBCB<;5;BBB2BCCCG?C?AC@BBBDBBB?CACCCC;;8;BCC?CCCCCCCCDBABBEC@BBC?BBCCCABCBB?BC>CB::
@ATNG8:02762:07350
GATGGTAGCTATACGTATATCTATGTACTCATTCGTTTCGGAAGAGACAGGTACGTAATTAGTTAATAGCGTACTTCTTTTTCTTAGCTTTCGTGGTATTCTTGCTAGTTACACTAGCCATCCTTACTGCGCTTCGATTGTGTGCGTACTGCTGCAATATTGTTAACGTGAGTCTTGTAAAACCTTCTTTTTACGTTTACTCTCGTGTTAAAAATCTGAATTCTTCTAGAGTTCCTGATCTTCTGGTAGAGCGTGCATATATCTACCATCGACACTCCAAAGTCT
+
45>:5:=BBB=CCCBBACCCBBBB=@;;A<BB=A@AA/;;4:.9?=9590)//0/0/)/)///17689:>?=?9<4/////$//(//6:916998488:5770793;8828??9978349667<5<<?<667?=>=;;7=::522:777;;;@?A>2755487396==?????@>:;=>?>2>8<888889(8>>>=7>>>;;;==;;5;>></<;:771917:188975525:5:=856=0///5;;876ABB<=;///:66/888==:;;AB===<CE=B?@>
@ATNG8:02762:07354
GATGGTAGCGAGCGAGTGTGTATACCAGAAGATCAGGAACTCTAGAAGAATTCAGATTTTTTAACACGAGAGTAAACGTAAAAAAGAAGGTTTTACAAGACTCACGTTAACAATATTGCAGCAGTACGCACACAATCGAAGCGCAGTAAGGATGGCTAGTGTAACTAGCAAGAAATACCACGAAAGCAAGAAAAAAAGAAGTACGCTATTAACTATTAACGTACCTGTCTCTTCCGAAACGAATGAGTACAGAGAGTACGATATGTCTACCATCGACACTCCAAAGCTCT
+
;;;;9B=@B@B00///;;<<<@9<96;=>8<55444.43988:;::-3328287:49999:#57<5566>C>@A@8;;499999#95259>@@2>B?<=CCCEBBBB@D?@?:?9925<>@?:9:@?A@@@BBB@JJBB?AABA@>?>:>;@<@8B666?>?D2995998.444(488-33333(38733333333"394333373778/3/3<<<3<8<896<8@E@@@@@@B@BBC<B;;7;?<=:89==?==?>:>??ABBCBBABAABBB==B@@?B8@@8887==
@ATNG8:02762:07365
GATGGTAGGTGCACATGAGTGTATCCAGAAGATCAGGAACTCTAGAAGAATTCAGATTTTTAACACGAGAGTAAACGTAAAAAGAAGGTTTTACAAGACTCACGTTAACAATATTGCAGCAGTACGCACACAATCGAAGCGCAGTAAGGATGGCTAGTGTAACTAGCAAGAATACCACGAAAGCAAGAAAAAAGAAGTACGCTATTAACTATTAACGTACCTGTCTCTTCCGAAACGAATGAGTACGATGATATCTCGTGTGCTACCATCGACACTCCAAAGTCT
+
<<<>?CBB?BCECCCCCCCCCCCCC?BBB@DDCC??<??BBBBBBC@CB@C?ABB;::::*;<@@BCCCCHDCC?CBABAAA2B@;A5;;;.;A@>BCGCCDB<:8;?BB?BBB@BCCCCBDCCCBBCCBBB@BBBF@C@@@BB@@=@>B::8;BACCCCC@CCBBCB>@@<@AC=??@AA9>==99:9999%9?<>:79@BBCC?A?CDDC>>;>ACBB?BBA@@CC@C@CDE=C@@>@ABBFHDCAAABBBBBB?>?A@@@AAA>ACC@>>>???=AD:BA@?
@ATNG8:02763:07384
GATGGTAGTAGTACACTAGTCATACCAGAAGATCAGGAACTCTAGAAGAATTCAGATTTTTTTAACACGAGAGTAAACGTAAAAAGAAGGTTTTTTACAAGACTCACGTTAACAATATTGCAGCAGTACGCACACAATCGAAGCGCAGTAAGGATGGCTAGTGTAACTAGCAAGAATACCACGAAAGCAAGAAAAAAGAAGTACGCTATTAACTATTAACGTACCTGTCTCTTCCGAAACGAATGAGTACTGTATCTATGTGTGCGCTACCATCGACACTCCAAAGTCT
+
BBBC?A<CC?B>>?=BBBBA;AB@@8;<C=ABCCBB@C?AAICCCCADD@B@BDDCCCCCCC#C@CBB@@@CCBCB>BBBDEEG5@?;=29::;;$9<>=;<A>CB=CB@B@AA>ABB?BBBBCDDFCCCBB@@@A=@A;;7;@@@EE@@>@?CA@=ABDBCCCC?ABBBBB?BA????499?==5<993:@BABB)BB?CA?ABBB?=:>:98;>3;5;<A;;9;@@@@??;?=@AA<AAB?BBBBCBBBAAABBCCCCBBBBBBABC@7;;;;;?>>??=BC6A:::
@ATNG8:02767:07351
GATGGTAGAGTACAGTGTAGTAGACCAGAGATCAGGAACTCTAGAAGAATTCAGATTTTATCACGAGAGTAAACGTAAAAAGAAGGTTTTACAAGACTCACGTTAACAATATTGCAGCAGTACGCACACAATCGAAGCGCAGTAAGGATGGCTAGTGTAACTAGCAAGAATACCACGAAAAGCAAGAAAAAAGAAGTACGCTATTAACTATTAACGTACCTGTCTCTTCCGAAACGAATGAGTACTACTCTCAGAGACACACTACCATCGACACTCCAAAGTCT
+
<<>E?CCCCCCCBBBBCBBBFBB;:9;BBB@BBBCAE@CBCA@AF@B@?A=99:AAAA9BDBCBBBB@A???8??@<??>+69.4.555&59;=@ACCBBBBB@B@BB?BBC?BCCCCCBBBCCDBBBCDABCAA>@A@?@@:94;>B;;;;CBBBBBB?BBBAAB>??<?A=8<<7777(8<<99999::%9@;>?=>CBBC@:=:==>?6;5;>B@@=@ABB@@@?B@AAA<ACC@DC?@?AABBBBBBBBBBBBBBCCBBBC??@A@::6;//*/>6@@BA
@ATNG8:02771:07363
GATGGTAGGCGACATACATACGCGCCAGAAGATCAGGAAACTCTAGAAGAATTCAGATTTTTAACACGAGAGTAAACGTAAAAAGAAGGTTTTACAAGACTCACGTTAACAATATTGCAGCAGTACGCACACAATCGAAGCGCAGTAAGGATGGCTAGTGTAACTAGCAAGAATACCACGAAGCAAGAAAAAAGAAGTACGCTATTAACTATTAACGTACCTGTCTCTTCCGAAACGAATGAGTACGTGTGACGACGTGAGCTACCATCGACACTCCAAAGTCT
+
<<;A=A@?2444455>=>BCDCBBC?D::46;9@AA=A@8==?B==B@CC?A>@A@@@BCC3C=;;CCBBBAA@F=@@CCBBB5B@=B5;;;&955.55559<<<<8=8??<?AB?@BB@A@@@@@ABAABBCBCCBB=@@AA@AAA@CAC;;9;A@AAA@@<@@@ABD>AA>??=20000*/664//////$7;88>=B;;BB?=?=<<?><A=@>;;9?CC@????:>;?>=8=9949??ABBBB?9:9@A:::BBBBBBBBB=>>=<<<?7776::3:000
@ATNG8:02775:07364
GATGGTAGTATATCGCGTCGCTATCCAGAAGATCAGGAACTCTAGAAGAATTCAGATTTTTAACACGAGAGTAAACGTAAAAAGAAGGTTTTACAAGACTCACGTTGACAATATTGCAGCAGTACGCACACAATCGAAGCGCAGTAAGGATGGCTAGTGTAACTAGCAAGAATACCACGAAAGCAAGAAAAAGAAGTACGCTATTAACTATTAACGTACCTGTCTCTTCCGAAACGATGAGTACACATCGTCGTGTCGTGCTACCATCGACACTCCAAAGTCT
+
CBBB?BABBBBCCD@ABBCCDICBB>BAA>B@@AAGAEACCCBBBC@DD?B?BBBBDCEE5D?@ADCCCCDABA9?@<;999'9?;<=>DD9ABB>BAAABAA;;5;@A@=ABB?BCBBBBBBCCBBAAAAB?BB@@?BBCCCAAA>A?A??=?BBBBBCC?CBBCFD?BB@BBB>>>??C8;;;=@@AA@/@@;>;;;===8817:?>??<?<@?BCC?BBAAB;:5:=ABB>BCBBBBBAA@@A?::9ABABB:::?A??@@=@ABBBBBBBA?CF>D???
@ATNG8:02776:07369
GATGGTAGTATCTGCACACTCTGTCCAGAAGATCAGGAACTCTAGAAGAATTCAGATTTTTAACACGAGAGTAAACGTAAATAGAAGGTTTTACAAGACTCACGTTAACAATATTGCAGCAGTACGCACACAATCGAAGCGCAGTAAGGATGGCTAGTGTAACTAGCAAGAATACCACGAAAGCAAGAAAAAAGAAGTACGCTATTAACTATTAACGTACCTGTCTCTTCCGAAACGAATGAGTACACATCGTCGTGTCGTGCTACCATCGACACTCCAAAGTC
+
BBBB?BDCBBCD?@@BCCEDDDCCC?CCF@CCCB@A>@?DCCBBBD@CC?B?BCBBBBCB1B>AAACCCACCCC>AABBE@GECC?B@BDD;CDD@FCCBCCEDD@C@CB@BECACCCCCCCCCCBBCDBBB?BDCC?BBBBBB??<@@DAB?ACCCCCCA?ACCAAA?AB>BBB<>>BAA:A<<8999989%9@;@989CCA>>:>:=??@<@<?ACA@=@A@@ACC@C?AAC=ABD?BBBBBBCDBB>>>7::AA:::AABC??=?FCBAAAC??<>C=B89
@ATNG8:02781:07370
GATGGTAGTATATCGCGTCGCTATCCAGAAGATCAGGAACTCTAGAAGAATTCAGATTTTTAACACGAGAGTAAACGTAAAAAGAAGGTTTTACAAGACTCACGTTAACAATATTGCAGCAGTACGCACACAATCGAAGCGCAGTAAGGATGGCTAGTGTAACTAGCAAGAATACCACGAAAAGCAAGAAAAAAGAAGTACGCTATTAACTATTAACGTACCTGTCTCTTCCGAAACGAATGAGTACGAGAGAGCACACGTGTCTACCATCGACACTCCAAAGTCT
+
8:::=DAAB===@ABBBBB>AA@A@66955:@>;;<:B=ACCABAK@DDAC?AAA@?@@@,@<@@>BCCBA:;;0:=;;;;:':@>@:@??7?BC@BBCCCCC;:9;AHEADBB?BCCCDCCCCCCCCCCCD@CCBB?BBCCCB@?<@@CBB?BCCCCCCC?AACCBB?BA>:9:9>=::99+9>>;998889%9?<?97:BBB@>7:57:==/818=B<;;;CBCBCC@B?BBB=BAA>BBABBBAAABBBBBCBBBBAAAA@A@B?B>==AAAA??;@A:@777
@ATNG8:02782:07366
GATGGTAGCTCTGCTCTGACTCTCGTACTCATTCGTTTCGGAAGAGACAGGTACGTTAATAGTTAATAGCGTACTTCTTTTTCTTGCTTTCGTGGTATTCTTGCTAGTTACACTAGCCATCCTTACTGCGCTTCGATTGTGTGCGTACTGCTGCAATATTGTTAACGTGAGTCTTGTAAAACCTTCTTTTTACGTTTACTCTCGTGTTAAAAATCTGAATTCTTCTAGAGTTCCTGATCTTCTGGGTCTACGCTCGTCGCGCTACCATCGACACTCCAAAGTCT
+
?9559>>BB966@CDCCCAA;;<CCCCBBB;;09:>>8>C@C@CCCD@;;8@@@:9168@@=C:CICCCC;@;9927<7<<,00,/=@@4B:;6.5999;@;?@@BBC@CA@@AA::49AA?B@CCDDBBCE@CCBB?BBABABCCBHDDBBB;;6;AA=AB=@>A@@@CBAAA?BBCCC9C>B=AACCE5DDDLG?E==<CBBABB5;;;;*;AABB@B@BC?BBBBBCC@C@CDEBBA?CCDG?CAAAA@@DGBBBBAAAB@?=?ABBAAAA??;>B=CBBB
@ATNG8:02785:07378
GATGGTAGGCGAGAGTGAGACGCAGTACTCATTCGTTTCGGAAGAGACAGGTACGTTAATAGTTAATAGCGTACTTCTTTTTCTTGCTTTCGTGGTATTCTTGCTAGTTACACTAGCCATCCTTACTGCGCTTCGATTGTGTGCGTACTGCTGCAATATTGTTAACGTGAGTCTTGTAAAACCTTCTTTTTACGTTTAACTCTCGTGTTAAAAATCTGAATTCTTCTAGAGTTCCTGATCTTCTGGTATACACACTCGCTCGCTACCATCGACACTCCAAAGTCT
+
9;BB;BBB?::;>595BBBDCCCBBCDDCCBC@CDCC>CD?B@BBBCCCC?CDBBB@D?BAAA?A@CBBBBB@;?9BBABB1??6ABBB>BBBB?CBB?AA<??BBBB?BBBBBBBB?BB@:=:=B@==>>><AA??<?AAAAAB===@@@@AAA<>>><@A:>:<@@@AA???:=>>BA5A<A688AAA/=<;=>-818=;;;>=881/666)6///80518D;A?>>AAB<B:??BBBA:=>?<A===?@?B;;;@@@@ABA@@<A=>>>>>@?@=AD:@>==
@ATNG8:02789:07384
GATGGTAGCACGACACGACGATGTGTACTCATTCGTTTCGGAAGAGACAGGTACGTTAATAGTTAATAGCGTACTTCTTTTTCTTGCTTTCGTGGTATTCTTGCTAGTTACACTAGCCATCCTTACTGCGCTTCGATTGTGTGCGTACTGCTGCAATATTGTTAACGTGAGTCTTGTAAAACCTTCTTTTTACGTTTACTCTCGTGTTAAAAAATCTGAATTCTTCTAGAGTTCCTGATCTTCTGGAGATATCATCAGCGAGCTACCATCGACACTCCAAAGTCT
+
9:CC?CCBCBAC<CCB;;9=>@BBBBBBCCCC@CCDD>BBADADCBBBBB?CCCCB?B@DBBB@C?BBACBBBAA=@AAAA1A@>A@@@9@:;79==>9>A?9::BAA=ABFBBABB?BBB?B@C@@B>>??=@BAA<???AAAA@A@><>>>>@<;=>=AA:?:?AAAAABBA:??@CB5A7:7:=BBC/A>>>B7;;>==?>=<<188888%888:;<>;<>:>AB==<A=C<A@ABAA9=>?=:::?@>>AAAAACC:==@@@<>>>BAA?>>>:>>7?;:8
@ATNG8:02790:07383
GATGGTAGCTCTGCTCTGACTCTCGTACTCATTCGTTTCGGAAGAGACAGGTACGTTAATAGTTAATAGCGTACTTCTTTTTCTTGCTTTCGTGGTATTCTTGCTAGTTACACTAGCCATCCTTACTGCGCTTCGATTGTGTGCGTACTGCTGCAATATTGTTAACGTGAGTCTTGTAAAACCTTCTTTTTACGTTTACTCTCGTGTTAAAAATCTGAATTCTTCTAGAGTTCCTGATCTTCTGGGCTGCGCTGATATGCGCTACCATCGACACTCCAAAGTCT
+
?@EE?CBCCAC;;6=@?@BCBDCCCCCCCB@@?AFDD>CC?B?BDDDCCC?CCCBC@C@BBBD@C@BCBCHCBBC@B@@@@,@@=ACGC>CCBC?CAF><;8;;;CCGGDDCECCCC@BBC@D@CCCCCCBB?CCCC?CDCCCBBBCCCBBAAAD?BBC@CC?B@BCCCBCCCC?C;;;;.;=B=CBIID5CCAAA:A;;<;;BA@A?BCCC5CABA@=@?CCACCCCCCC@C?BBCCCC@CACC=CCAAABBCCDDCFCCCCBB?BCAA:;;@@A@CC=C;;;
@ATNG8:02791:07357
GATGGTAGGCGACATACATACGCGCCAGAAGATCAGGAACTCTAGAAGAATTCAGATTTTTAACACGAGAAGTAAACGTTAAAAAGAAGGTTTTACAAGACTCACGTTAACAATATTGCAGCAGTACGCACACAATCGAAGCGCAGTAAGGATGGCTAGTGTAACTAGCAAGAATACCACGAAAAGCAAGAAAAAAGAAGTACGCTATTAACTATTAACGTACCTGTCTCTTCCGAAACGAATGAGTACAGAGAGTACGATATGTCTACCATCGACACTCCAAAGTCT
+
<<::;:<A=A??@BBBAA@00/<<=6==GBCBBB;;4::@@@996@8<@>A=?>:9999=(<:=:8..-,(,666/2..(-555'//)/4<<<2>>B@C;AA@@@;;9;?BB@BBC?CDDBCBBAAABBABBCA?AA00-0@@@>A@B?BAGBB?BBBBBCBB@AACA@=<..-..-389/333&333,333337#7;6374==<>;9*/*/8;>6>:?;CACACCA@ABB@G?@@@;?AA>AABBBBCCBCBAAA::9A:98BAAABB?BBBBBC999>:@@9A000
@ATNG8:02792:07356
GATGGTAGTCTCAGATAGTCTATAGTACTCATTCGTTTCGGAAGAGACAGGTACGTTAATAGTTAATAGCGTACTTCTTTTTCTTGCTTTCGTGGTATTCTTGCTAGTTACACTAGCCATCCTTACTGCGCTTCGATTGTGTGCGCACTGCTGCAATATTGTTAACGTGAGTCTTGTAAAACCTTCTTTTTACGTTTACTCTCGTGTTAAAAATCTGAATTCTTCTAGAGTTCCTGATCTTCTGGGTCTCTCTCTACGCACTACCATCGACACTCCATAGTCT
+
BC??>ABBBIDCBBBCCCCCCDCCCBBCCCCC@CBBB=BC@F?BCCCCCC@CCDCB@C?CCCC@B@BBFCCCCDC?@@???0@B?CCBB<AA:;8:CB>BB8;;BBBB@BDICHCCC@CCD?C?CCCCCCA@>@CCC@CAAADDDCDCAAAABAD@DCC?BB?B?BBBBBBCBB=C;;;;.;>A?BCBBB0@B;;:6;BABBCDB@@5;;;;*;AACB@C@BB@BCDCCBB?B@CCDCCC?BCBF=BBBCCCDCBBBCCCCCCD@CCCCCCCCCC?BA@@@@@
@ATNG8:02793:07363
GATGGTAGTGCGTGAGAGAGAGACCCAGAAGATCAGGAACTCTAGAAGAATTCAGATTTTTAACACGAGAGTAAACGTAAAAAGAAGGTTTTACAAGACTCACGTTAACAATATTGCAGCAGTACGCACACAATCGAAGCGCAGTAAGGATGGCTAGTGTAACTAGCAAGAATACCACGAAAGCAAGAAAAAGAAGTACGCTATTAACTATTAACGTACCTGTCTCTTCCGAAACGAATGAGTACGAGAGAGCACACGTGTCTACCATCGACACTCCAAAGTCT
+
A=CC?CCDDDCBBCCCCCCCCDEEE=AABADECCCC@C@CBBBCCC?AA?C@AAAABCCC2A=A?AAABBBAAB=AA9::::):A=B@CFF;DCC@AAACDCCBB?B@CC@CCC?CBBBDCCCCBCCBBCCD@CCBB@BBBBBDA@>B@CCC?BCCCCCCC?CABBBC@AA>:99499@@@8A??9?BBBB3BD@CAAACBBBB<>=;=AA1817>BAA?BBAABBC?C?CCD=CCC?ADBBBBAABCCBBBCBB?A@BBBBBBB?B;==>>=A?A=AD9@===
@ATNG8:02795:07361
GATGGTAGGTGCACATGAGTGTATCCAGAAGATCAGGAACTCTAGAAGAATTCAGATTTTTAACACGAGAGTAAACGTAAAAAGAAGGTTTTACTAGACTCACGTTAACAATATTGCAGCAGTACGCACACAATCGAAGCGCAGTAAGGATGGCTAGTGTAACTAGCAAGAATACCACGAAAGCAAGAAAAAAGAAGTACGCTATTAACTATTAACGTACCTGTCTCTTCGAAACGAATGAGTACGAGAGTCAGAGCAGAGCATCGACACTCCAAAGTCT
+
;:<<8=6646=A@=@@9:9CC;;=C@CCC?BBAAAA?A?AA@@@;;7;B@C?AA@;;;;;*;4;9@BBBCCCBB:@=::;;;*;@=A>@@@0<B@@B;9;BB;;;2;9?B?AAB@BCDAA;;:BBCBDCBBDGE;;;>B;;;@@BC?B?C;;6;@@?B@@@@BBB:::;?@;>>>*00000*0093::9999$99<7=8==?CA<>@>76=?1=8<7;:C;AA999=@;B@>=5<00+000=@@@BBAAAB?????BBBAAA???BC@??@@+00+0000
@ATNG8:02802:07346
GATGGTAGTGTGTCTCTGAGAGTAGTACTCATTCGTTTCGGAAGAGACAGGTACGTTAATATGTTAATAGCGTAACTTCTTTTTCTTTGCTTTCGTGGTATTCTTGCTAGTTACACTAGCCATCCTTACTGCGCTTCGATTGTGTGCGTACTGCTGCAATATTGTTAACGTGAGTCTTGTAAAAACCTTCTTTTTACGTTTACTCTCGTGTTAAAATCTGAATTCTTCTAGAGTTCCTGATCTTCTGGTATGACTAGTGTACTACTACCATCGACACTCCAAAGTCT
+
:<>>:B>;;;:;995555699;;;;955599968888034.43889::==7;;?@G:C@B:66@9@8@?>>?99.4<599999(555)5;:=6==>==B;;89@;@::9BB@@BBABBBC?BAA<@=@AAAAB@@<@@@@=AA@::9@@@@BBABCCC@;;;?BA?B?AB?@@@@?C>?:::::'::@2:6>??+;?DEE<A9;99=9:6<:@@G2=??:949=AD?:;:::9>9>=BBCCCB>@@@;@@AA?@@@BBCBDCCDDC;<9;CEBCCA@@B>BA<BA;;
@ATNG8:02803:07362
GATGGTAGCGAGCGAGTGTGTATACCAGAAGATCAGGAACTCTAGAAGAATTCAGATTTTTAACACGAGAGTAAACGTAAAAAGAAGGTTTTACAAGACTCACGTTAACAATATTGCAGCAGTACGCACACAATCGAAGCGCAGTAAGGATGGCTAGTGTAACTAGCAAGAATACCACGAAAGCAAGAAAAAAGAAGTACGCTATTAACTATTAACGTACCTGTCTCTTCCGAAACGAATGAGTACCTCTCAGACGCTCGTCCTACCATCGACACTCCAAAGTCT
+
44<<9=?>BB==BBBBBBCBCCBBB8@@@;@;ABBB?C?BBA??>>;=?=@?BC=;;==<*?;/0/9999=>??4;;;9>>>,9945:B?C2BBD@BBAA??;55158==:>BB;;?:99CBBCCEEDCAAA@CBBB8;;B@@=BB?A=B;;7:BBCDDCB@BB@@@@9::=A@>6>ABBB<=<<8999:99%9=;<@AFC=AA@7794BDD?B?@@ABCABBBBCBBAD?CBC>CCD@;;;AAAC?BAAADBCCCAAABAB????@BBBBBBB888<CC=B999
@ATNG8:02803:07384
GATGGTAGTGATACAGATCAGACACCAGAAGATCAGGAACTCTAGAAGAATTCATATTTTTAACACGAGAGTAAACGTAAAAAGAAGGTTTTACAAGACTCACGTTAACAATATTGCAGCAGTACGCACACAATCGAAGCGCAGTAAGGATGGCTAGTGTAACTAGCAAGAATACCACGAAAGCAAGAAAAAGAAGTACGCTATTAACTATTAACGTACCTGTCTCTTCCGAAACGAATGAGTACGATGAGATCTCGTGTGCTACCATCGACACTCCAAAGTCTA
+
<==>?BBC:<59;5<<?=BBECCAB;;@B5;@BBBB@C?DCC@A@<@CB9B?::4:::9:):48>?BBBCFBCB9;;;;:::':@=<;:::.:AA:?@?ABBAAA?B@CCBCCC@CBCCCCCDBBBCCCCCC?BBBB?BBBBCCCC?CBC@@?@CCCC@@@?ACCCDC@CC?AAB;??@@>8?:9399999(:??ACBBABBBC=@=???>;?;??BBB?BB@@@@B=@=???9=??=????FDCCCCFDBBCBBBCBBBCBCAA=AB==>@@?<=3::/=999@
@ATNG8:02759:07401
GATGGTAGAGTACAGTGTAGTAGACCAGAAGATCAGGAACTCTAGAAGAATTCAGATTTTTTTAACACGAGAGTAAACGTAAGAAGAAGGTTTTTTACAAGTCTCACGTTAACAATATTGCAGCAGTACGCACACAATCGAAGCGCAGTAAGGATGGCTAGTGTAACTAGCAAGAATACCACGAAAGCAAGAAAAAAGAAGTACGCTATTAACTATTAACGTACCTGTCTCTTCCGAAACGAATGAGTACACACTCTCATATGACACTACCATCGACACTCCAAAGTCT
+
::<<?BCCCDCCCAABCCDDCCC999;CE?B@B;;;<@?BDCBCBC@@?=??99:9:::::9#94>;=CBAC>?@D>>>@B<9:499294=<=>>&>CC@CBBBBBCDC@C@CCACCC@CCBBBCCECCCDDCC??<?C??;@B@@@AAA=A?BAA>ABBBCBBB?AAAABC@@@<>>?9<?999+9>>;::9:9:%:?;>:8:FAB>=18/6;>>1818<A;;7;AA@@CC@C@CDD>C??=?BBBCBCBABBBCAAABBBBA??BC??=?BBBBBBAAA?@@7@000
@ATNG8:02768:07408
GATGGTAGCACGACACGACGTTGTGTACTCATTCGTTTTCGGAAGAGACAGGTACGTTAATAGTTAATATCGTACTTCTTTTTCTTGCTTTCGTGGTATTCTTGCTAGTTACACTAGCCATCCTTACTGCGCTTCGATTGTGTGCGTACTGCTGCAATATTGTTAACGTGAGTCTTGCAAAAACCTTCTTTTTTACGTTTACTCTCGTGTTAAAAAAATCTGAATTCTTCTAGAGTTCCTGATCTTCTGGGGTCTCTCTCTCACGCACTACCATCGACACTCCAAAGTCT
+
BA;:76=C@BBB=CBCBCC;;9:BBBCBBD;;5;;;;;*:>999996=@C>:>>CBA>A?AA@A7;5;B?=?><<>::9979'7918ABC>BBBB?@??:;;0::?A??<=CBBBBBB>B@B?B@CCBBBB<><>ABB?BBCAA?AAAA?>9=;//)///)/7397??=====//+/87555'5(/(.22222#2955705:55:>:=::1888886"585<76747828????@@>B@CCBB@>;>9999(7<<877B==<=@A??@BFF@BBBB999DAA18838>>>
@ATNG8:02797:07409
GATGGTAGGCGACATACATACGCGCCAGAAGATCAGGAACTCTAGAAGAATTCAGATTTTTAACACGAGAGTAAACGTAAAAGAAGGTTTACAAGACTCACGTTAACAATATTGCAGCAGTACGCACACAATCGAAGCGCAGTAAGGATGGCTAGTGTAACTAGCAAGAATACCACGAAAGCAAGAAAAAGAAGTACGCTATTAACTATTAACGTACCTGTCTCTTCCGAAACGAATGAGTACAGAGAGTACGATATGTCTACCATCGACACTCCAAAGTCT
+
BBBB@BBB?BBBBCCCCCCDDCCBB?B999:DGDBA?A=@BFCCCC?BC?C?A>@99999*;>BCCCCCCB:;;.;9@AAB7AB;@4;;7:DCABCDBCCCCA=A@CD?@@@?CCCCCCCBCCCDBBBEE@CCCD?BBBBBAAA<A<A@B?BCCCCCBA?ABCCCC?AA?BBC=@ABBD:?<<888777(7<8==?>BBFBB?B?BBAB>A=?AA@@>@CAABBC@C@BBB=BCC@@@@AACCCBBBBBBBBBBBBBCBAA@@<?BBBBBBB??=CD=B898
@ATNG8:02798:07420
GATGTAGGTGCACATGAGTGTATCCAGAAGATCAGGAACTCTAGATGAATTCAGATTTTTAACACGAGAGTAAACGTAAAAAGAAGGTTTACAAGACTCACGTTAACAATATTGCAGCAGTACGCACACAATCGAAGCGCAGTAAGGATGGCTAGTGTAGCTAGCAAGAATACCACGAAAGCAAGAAAAAGAAGTACGCTATTAACTATTAACGTACCTGTCTCTTCCGAAACGAATGAGTACGAGAGTCAGAGCAGAGCTACCATCGACACTCCAAAGTCT
+
BCC:96B?B<BBBCCDCCCCCABB@DCC@CBAA@@=@@AAADCCCBBC@B@BCC@@@@@0@7;;CCBCCCBBB8@999999$9;5:255)5996<669A@B?@<@>;;79AA?BBBCBBBCEDDCCCCGD=B@@@6;;AAABCDACADCCACBBCBBBCCBBA;;;@ED@@@A@BAAAA9A@?899999)9>=ACDCCBBCC@C7;;;;4;?AAAAA@BBBBCCC?B>BCC;@;:6:@CCBBCDCBBCCCBBBBBBDCCBBAA>AAAABBBBBC?CB=BB;;
@ATNG8:02802:07425
GATGGTAGTCTCAGATAGTCTATAGTACTCATTCGTTTCGGAAGAGACAGGTACGTTAATAGTTAATAGCGTACTTCTTTTTCTTGCTTTCGTGGTATTCTTGCTAGTTACACTAGCCATCCTTACTGCGCTTCGATTGTGTGCGTACTGCTGCAATATTGTTAACGTGAGTCTTGTAAAACCTTCTTTTTACGTTTACTCTCGTGTTAAAAATCTGAATTCTTCTAGAGTTCCTGATCTTCTGGGTCTCTCTCTCACGCACTACCATCGACACTCCAAAGTCT
+
BBBC@DDCCCBBBCCCDCABBCCBBBCBCB@@?@CEF>CC?C@CCCCCCCACBBBC?B@BCCC?C@BCDBBBBBC=@@A@@,@@?BCDE>CCBA?ACHBIL?A@BCCGBEDCCCBBB@CCC@B>BCCBCC@@=@BBB@FCCCCCCBCCBBAACCE@BAB?BB@E?B@@@BBBCC@CBBBB9A>B<;;:::*:ABBE?CCCEIICBBA5;;;;*;@@AE?A?AEAGCCCBBA?C@CCDBBB>BADD>CAABCBBDDCA@ABBCECB?BCCBBBAAAA?AA<AA@@
@ATNG8:02803:07401
GATGGTAGCACGACACGACGATGTGTACTCATTCGTTTCGGAAGAGACAGGTACGTTAATAGTTAATAGCGTACTTCTTTTTCTTGCTTTCGTGGTATTCTTGCTAGTTACACTAGCCATCCTTACTGCGCTTCGATTGTGTGCGTACTGCTGCAATATTGTTAACGTGAGTCTTGTAAAACCTTCTTTTTACGTTTACTCTCGTGTTAAAAATCTGAATTCTTCTAGAGTTCCTGATCTTCTGGACAGAGTGTGCAGATACTACCATCGACACTCCAAAGTCT
+
::<<?BEGBB@A<@;>>>996ABBCCBBBBAA?ACCD?CC@CACCCCCCC@BBBBB?BACCDE@D?CCBBBCB??=?AA<B+BB?B@>?:>:9:<@??;?@=???BBB@BBBBCAAA>BBB>B?B>>>>::;<?ABA<AAAAAA@@@@AAA>>>A;====BB<@;???AAAAAA9>>ACA5A<A5:;AAA.@>===6>@@@@@@>?>=CCDC/A<<=D=C<;:8:AA?>>>;@<@D>>>A8><?<AAA@@@@A@@@@???AAA@@<@AA???@>==<CC=CBCB
@ATNG8:02803:07437
GATGGTAGTCTCAGATAGTCTATAGTACTCATTCGTTTCGGAAGAGACAGGTACGTTAATAGTTAATAGACGTAACTTCTTTTTCTTGCTTTCTGTGGTATTCTTGCTAGTTACACTAGCCATCCTTACTGCGCTTCGATTGTGTGCGTACTGCTGCAATATTGTTAACGTGAGTCTTGTAAAACCTTCTTTTTACGTTTACTCTCGTGTTAAAAATCTGAATTCTTCTAGAGTTCCTGATTTCTGGTCTACTACACTGTACTCTACCATCGACACTCCAAAGTCT
+
;<=B>BC@@;665<<@BAB@@BA;;665<<54.4455)55.5655555972777//)/5;0/659=?@955;99377)/////$//)/89:.4448838<<69:04499:<8=@@@@BBB<AAB?B>CBAAABBC?CCDC@CBBBDBBBBB@AABBBB?BBB8;;5;5;;;>@AAEF@CDDDE;C>@=;;;;;*;=@AD>C;;:BA@AA?<@C?C+9656@9C9CC:BBB;;9:=?=??:;;,:?B>ABCCCBCBCDDECCCCCCBB???@??BBAAA>AA<A;;:
@ATNG8:02762:07455
GATGGTAGACATATCGTACTCTCTGTACTCATTCGTTTCGGAATAGACAGGTACGTTAATAGTTAATAGCGTACTTCTTTTCTTGCTTTCGTGGTATTCTTGCTAGTTACACTAGCCATCCTTACTGCGCTTCGATTGTGTGCGTACTGCTGCAATATTGTTAACGGAGTCTTGTAAAACCTTCTTTTACGTTTACTCTCGTGTTAAAAATCTGAATTCTTCTAGAGTTCCTGATCTTCTGGCGCTCTGTCACGTCTGCTACCATCGACACTCCAAAGTCT
+
:;5526>>BBAAABCBDCDBIAA0//::8:00,0<<@,0;@C@BBBCCCD?BAA@A3927793-349:;@AA@:;48733&371770/(////4;6618;2337>:<6333<792<5:;<:<;>@>>>B=917799)/-3-//355222766661655/55/5168277@=<6<5555&5.575555&4<9996;=>>?9494<.4444$444<<7A?@@7>==77375>:?@BBBB?DCC?@>?=<77877577@96965959////777:=7<<5<==<
@ATNG8:02768:07449
GATGGTAGAGAGACTGTAGCGCACCCAGAAGATCAGGAACTCTAGAAGAATTCAGATTTTTAACACGAGAGTAAACGTAAAAAGAAAGGTTTTACAAGACTCACTTTAACAATATTGCAGCAGTACGCACACAATCGAAGCGCAGTAAGGATGGCTAGTGTAACTAGCAAGAATACCACGAAAGCAAGAAAAAAGAAGTACGACTATTTAACTATTACGTACCTGTCTCTTCCGAAACGAATGAGTAACGATGAGATCTCGTGTGCTACCATCGACACTCCAAAAGTCT
+
//8848:==BBCA;;;<=;;;665<)555.5::99:5;5::<:::<7::6:8=:9/////$/)//86/33887<18466@<<(444)549<<0<;;6655<<<<<<09455.55:7555:=:566;;;<=<<<8545<7<;<;;:=>8A<@AB5558883//3896///1793889-333391933,38889:%:<6;:333933333(3,33394993333.39;:...).(.55.6=<7:9////)/999944444:8888===<88;<AA@>?>>>>/777&3333
@ATNG8:02773:07443
GATGGTAGCACGAGTCACTCATATCCAGAAGATCAGGAACTCTAGAAGAATTCAGATTTTTAACACGAGAGTAAACGTAAAAAGAAGGTTTTACAAGACTCACGTTAACAATATTGCAGCAGTACGCACACAATCGAAGCGCAGTAAGGATGGCTAGTGTAACTAGCAAGAATACCACGAAAGCAAGAAAAAGAAGTACGCTATTAACTATTAACGTACCTGTCTCTTCCGAAACGAATGAGTACGTGTGCGACGTGTCTCCTACCATCGACACTCCAAAGTCT
+
CCCC>BBGBABBCCC=;;@BABBBB:BCC>BBBCBB@C?CBCBB@@=AA>A>@@@BBCCC3C>@@BCCBCCBBC;?>@?>??,;;59299:49@@=@::9AB=CC@C@CC@CCC?BBBBCCCCCCCCBBBCC@CCCC?BBCCBBBB=@=@998:EDCCBCC?CABBBC?AA?@@A?BBCCD?@@??BBABB3BB@B?>>C??;>1818=?>8=8=?AAA>AD@@@BB?A?BBB=BAA>BAACBBBBBBBBBE??@BCAA@@<@::7:?>?;;;==C=DD;A>>>
@ATNG8:02794:07446
GATGGTAGGCGACATACATACGCGCCAGAAGATGAGGAACTCTAGAAGAATTCAGATTTTTAACACGAGAGTAAACGTAAAAAGAAGGTTTTACAAGACTCACGTTAACAATATTGCAGCAGTACGCACACAATCGAAGCGCAGTAAGGATGGCTAGTGTAACTAGCAAGAATACCACGAAAGCAAGAAAAAAGAAGTACGCTATTAACTATTAACGTACCTGTCTCTTCCGAAACGAATGAGTACTGCGTCTCACTCTCGCCTACCATCGACACTCCAAAGTCT
+
?@AA=A@?=@BBBBBCDCCCCBBCC@CCC@AABDBC>B?A@BBCGEACC?A>A@A;;;;;*;>BCDCCBBCA@@6>B:;;;;*;B>B5;::*;BC?CCCCCDDBB?C@BA>AAA>BCCCCCBBBCCBBBCCDABB@@>@BCBBCBB>BACBB@BCCCCBBB@BBBAAD?BA???@?CCBBB=@@@;999999%9>;>979BBBBA?B?BBBB@B@BAC@@=@BA@@BB?B?CCD>CCB?BBBCBBBABBBCCBCBBBCBBAA?@AA>BCBCCCCBBB?BA<B@;:
@ATNG8:02799:07472
GATGGTAGGACGAGCGTCTGAGAGGTACTCATTCGTTTCGGAAGAGACAGGTACGTTAATAGTTAATAGCGTACTTCTTTTTCTTGCTTTCGTGGTATTCTTGCTAGTTACACTAGCCATCCTTACTGCGCTTCGATTGTGTGCGTACTGCTGCAATATTGTTAACGTGAGTCTTGTAAAACCTTCTTTTTACGTTTACTCTCGTGTTAAAAATCTGAATTCTTCTAGAGTTCCTGATCTTCTGGGTGCGCTACAGTCTCTCTACCATCGACACTCCAAAGTCT
+
BCCC@CAB=BCBC99<CCBACCCC?BCCCBBB?@CCC9AA>C?CCABBCC?CCCCC?E?CCCC?C@CCDDCCCCC?@AAAA1AD@BBBC=BB@?=@BB=BC<@@ACCCACCCCCCCC=BBD@C?CBCCCBCC?BBCC?CBCCBBBBBCCCCCAAA?DDD@@@>@?CCDCCCCCD@C@@@@7=<@;99999*9B@@@>BCDCCCCCBC@DDDD3CBCCCACADC@BCBCBBD?C?@@@EBB<B?@@:ACCCCBBBDCBBBCBBB@A=@BBBBBBBBB?CC>C@@?
@ATNG8:02787:07493
GATGGTAGACACGTGTGCTCTCTCGTACTCATTCGTTTCGGAAGAGACAGGTACGTTAATAGTTAATAGCGTACTTCTTTTTCTTGCTTGCGTGGTATTTCTTGCTAGTTACACTAGCCATCCTTACTGCGCTTCGATTGTGTGCGTACTGCTGCAATATTGTTAACGTGAGTCTTGTAAAACCTTCTTTTTACGTTTAACTCTCGTGTTAAAATCTTGAATTCTTCTAGAGTTCCTGTATCTTCTGGTATGACTAGTGTACTACTACCATCGACACTCCAAAGTCT
+
48:88:::44:445997777//////55::;>6669C>CFAG@AA=@@BA00/;::18455947<7<;;?@==:;7;;;<=+3/4://*//98839333(39,33337715688755822226=59:97755538<9737<889995559=97222(,,,(,2042899333777-.-999*4-3)./878)8777;050599979:?=5899-9//,-929)---3---6572;58///878/85535...55622255599:87..).5555./599189.7775
@ATNG8:02768:07585
GATGGTAGTGTCAGTGCGCGTCGTCCAGAAGATCAGGAACTCTAGAAGAATTCAGATTTTTAACACGAGAGTAAACGTAAAAAGAAGGTTTTACAAGACTCACGTTAACAATATTGCAGCAGTACGCACACAATCGAAGCGCAGTAAGGATGGCTAGTGTAACTAGCAAGAATACCACGAAAGCAAGAAAAAGAAGTACGCTATTAACTATTAACGTACCTGTCTCTTCCGAAACGAATGAGTACTGTATCTATGTGTGCGCTACCATCGACACTCCAAAAGTCT
+
CFEC?CCCBBBBBBBBCCCCCBBBC@CDC?CDCCBB?B?BBDBBBD@CC=B@B@=78888)9<@ACBCEDCBBA9>@;;999*;B>B4;;;-;CD?CCCCCCBCCAC@BB?BBB?CCCCDCCC@@@DDDDCC?CCA@>@@@@@A?><@@CBB@BBBCCCBB?ABBBBA?CA?ABB>A@@@@8@@@:@@???2@B@BBABBCBB@6:6:=AA7;5:>A::8:AAAACB?B?BBB=BBC@AAACCCBBBBBBBBBBBBBBAACCCBB<:;@@@@?==>1767)999:
@ATNG8:02771:07583
GATGGTAGGAGACACGTCGCACACGTACTCATTCGTTTCGGAAGAGACAGGTACGTTAATAGTTAATAGCGTACTTCTTTTTCTTGCTTTCGTGGTATTCTTGCTAGTTACACTAGCCATCCTTACTGCGCTTCGATTGTGTGCGTACTGCTGCAATATTGTTAACGTGAGTCTTGTAAAACCTTCTTTTTACGTTTACTCTCGTGTTAAAAATCTGAATTCTTCTAGAGTTCCTGATCTTCTGGCGCTCTGTCACGTCTGCTACCATCGACACTCCAAAGTCT
+
66>>;CCC?CCAAACCAAACCCBBBCCCCC@A?ACCD>EE?D?BBBCCCC?CCCAA=A?BABC?C?CCAAABBCB?>>>>>1>B?CBBB=BCBB>ABB@BB>@@@CBB>BBBCBBBA>BBB>B>@======>;AAAA:===AA>>>A??>><<<?;>><:>?;C;<<>?@>>>A;>>>@A2@9=7::;:;.<>>>A288;567A?==3999:+;>??B=B<@@<?>>>><=:>:>>@AAA588A<;;;===>>>>>>;;;=>@??;@>@A>??AAA=AA9A;::
@ATNG8:02791:07579
GATGGTAGTCTCAGATAGTCTATAGTACTCATTCGTTTCGGAAGAGACAGGTACGTTAATAGTTAATAGCGTACTTCTTTTTCTTGCTTTCGTGGTATTCTTGCTAGTTACACTAGCCATCCTTACTGCGCTTCGATTGTGTGCGTACTGCTGCAATATTGTTAACGTGAGTCTTGTAAACCTTCTTTTACGTTTACTCTCGTGTTAAAAATCTGAATTCTTCTAGAGTTCCTGATCTTCTGGATAGCGACGCGATATACTACCATCGACACTCCAAAGTCT
+
CDCC@BB;??CCCBCFCCBBCCBBBCCCGCBA=?;:;.;A<B?BCCCDBB?BCDBB@B?BB??>A@CBBDDDECB>;:999*:A<A@BB<A>AD?DCCHCC@BBBBBC@BEFLECCB?ABB?B@CCDCCBBB?BBBB?CBCCBBBCCBBBCCBAA@CCC@BB?B?AADFDCCFH@E;;;0;=A=;<;;.;BAAB>CCCBCCBCBC5;;;;*;@ABB@BAGD?BCCBBBB?B@CCCBBA?CCC@CCDDCBBCCDBBABABBBBB?BCBBBBCAA@>@@<ABBC
@ATNG8:02789:07618
GATGGTAGACATATCGTACTCTCTTTACTCATTCGTTTCGGAAGAGACAGGTACGTTAATAGTTAATAGCGTACTTCTTTTTCTTGCTTCGTGGTATTCTTGCTAGTTACACTAGCCATCCTTACTGCGCTTCGATTGTGTGCGTACTGCTGCAATATTGTTAACGTGAGTCTTGTAAAACCTTCTTTTTACGTTTACTCTCGTGTTAAAATCTGAATTCTTCTAGAGTTCCTGATCTTCTGGGTCTCTCTCTCACGCACTACCATCGACGAATAGAAGTCT
+
@ABFAEDAABCCCCBBBDDDDCCCC>BBBCAA>ACCC>CC@B?BBBBCCC?CCCCC?C<@@AC@C?CCCBBBBA?<77787)7A;A7759EBB@BBB?BB599ABBB?BCFBBB@@<@B@;?<AA><><8917;794:@@?===??@@AAAAAA;A??;??:>:>>@@@AA@@;===DE6D7:7;;;;;+96955(,,,,,*55.2+222&276666:35505:993--)-*--9=?>6;;=<5<:;;?@??>====AA@AAA<??@@A@==8<?<<8<?<<
@ATNG8:02792:07600
GATGGTAGGCGAGAGTGAGACGCAGTACTCATTCGTTTCGGAAGAGACAGGTACGTTAATAGTTAATAGCGTACTTCTTTTTCTTGCTTTCGTGGTATTCTTGCTAGTTACACTAGCCATCCTTACTGCGCTTCGATTGTGTGCGTACTGCTGCAATATTGTTAACGTGAGTCTTGTAAAACCTTCTTTTTACGTTTACTCTCGTGTTAAAAATCTGAATTCTTCTAGAGTTCCTGATCTTCTGGGTCTACGCTCGTCGCGCTACCATCGACACTCCAAAGTCT
+
59><9>BB?BBBBCCDCCCCAAACDDDDDCAA>ADDE>AC?C?B@@BDDD?ABCCC?C?BBCC@D?AA@BB@@@A?BBABB1BB>BBBB9@BBC?BBB>BB=<<>BBB?ADCCAAAA>AB?;A5;;???>>>9>>@@8<<>?>>>>AAAA>>>AA;>>>:??9>9>>>>>AA>>9??=@A2A:?9?====.=;889.566///=99>=BBBB/?>>>B<A<=<:<;;=>==:@6::BAAA:==@@9@A@@@A@?>>;;;>>>=>B<@@AA;;:@@;7;>4;///
@ATNG8:02812:07087
GATGGTAGTCTCAGATAGTCTATAGTACTCATTCGTTTCGGAAGAGACAGGTACGTTAATAGTTAATAGCGTACTTCTTTTTCTTGCTTTCGTGGTATTCTTGCTAGTTACACTAGCCATCCTTACTGCGCTTCGATTGTGTGCGTACTGCTGCAATATTGTTAACGTGAGTCTTGTAAAACCTTCTTTTACGTTTACTCTCGTGTTAAAAATCTGAATTCTTCTAGAGTTCCTGATCTTCTGGGTCTCTCTCTCACGCACTACCATCGACACTCCAAAGTCT
+
@9;97;>BCCCBBCBBBCFDBCD@ABA@BBCC@CCBGGCC?A?ACCC>>?@CBCCC@C<@;;<9=9A=>BBDDDE>AACCC3BB@CDEC?BBBB@BAA?BC7;;AA;<7;BBBBDCC=@@@=@=CCAAACA@<A@BA>C<<;DCC;;;BBBBBCC@BBD?@@9=9=999<<=@@:==>@@2=8<85555*5::AD<@@@B@AACDF@DDFF3B;;:99>=@C@BCBBBBB?B@BAADCB?BABB=B;<;CBBBCDCBDCCGDGC@BCBBBCAABC@CB=BB::
@ATNG8:02814:07081
GATGGTAGATATATGCACGCTCTACCAGAAGATCAGGAACTCTAGAAGAATTCAGATTTTTAACACGAGAGTAAACGTAAAAAGAAGGTTTTACAAGACTCACGTTAACAATATTGCAGCAGTACGCACACAATCGAAGCGCAGTAAGGATGGCTAGTGTAACTAGCAAGAATACCACGAAAGCAAGAAAAAAGAAGTACGCTATTAACTATTAACGTACCTGTCTCTTCCGAAACGAATGAGTACGTGTGACGTACGTGAGCTACCATCGACACTCCAAAGTCT
+
;<<>@BBLBBB@@AAABBCCDCDAA?ABC@CCCB;;:;?BCD?>?B?AA?C?A@A@ABBB2B>ABBAABBBBBB=B?B@@@@1@B=A:@@@9@CGADCCBCBCCC@C@CC?BBB@BABBAACDFBBCCCDCC?BB::7;BBBCBCD@E@CBB@BCCCBCCC?BBBBBB?BB@CBB?BBAAA:?==;::9999%9?;>97:C@AAB?>;<=@@6;7;CB;;8;C<;<CC@D@CCD@AAA>ABAAAEBAAABBBABBBCCCCBBBD9999CCCBABB@@:;:7;000
@ATNG8:02815:07047
GATGGTAGTCACGTGTGCTCTCTCGTACTCATTCGTTTCGGAAGAGACAGGTACGTTAATAGTTAATAGCGTACTTCTTTTTCTTGCTTTCGTGGTATTTCTTGCTAGTTACACTAGCCATCCTTACTGCGCTTCGATTGTGTGCGTACTGCTGCAATATTGTTAACGTGAGTCTTGTAAAACCTTTCTTTTTACGTTTACTCTCGTGTTAAAAATCTTGAATTCTTCTAGAGTTCCTGATCTTCTGGAGATACACATGATACTCTACCATCGACACTCCAAAGTCT
+
@@@@:::C;555559666;>>?>>@@<<<<>=5@::;69D?C?BAA@BBA::<BBA@C?@@==+0+0;;;<AA:?6;?<==+BD@BBBB=BBA@>A:::+:9279937828@@@=8:8988:<A=@@@>=787<>???<?AAAAA?>>><;;@@?A;;;;:>>;?<?@@AAA?>>9<9:9:-:188)89999,9==@@///88899@@D<@@@?/?9838@;?=;;7;??@>?><@=@@@@BB=@==7///::@@@///=<<>;;;=?:>BBBBBB===;>E;B>?>
@ATNG8:02821:07069
GATGGTAGCGCACACATAGATACAGTACTCATTCGTTTCGGAAGAGACAGGTACGTTATTAGTTAATAGCGTACTTCTTTTTCTTGTCTTTCGTGGTATTCTTGCTAGTTACACTAGCCATCCTTACTGCGCTTCGATTGTGTGCGTACTGCTGCAATATTGTTAACGTGAGTCTTGTAAAACCTTCTTTTTACGTTTACTCTCGTGTTAAAAATCTGAATTCTTCTAGAGTTCCTGATCTTCTGGTAGAGCGTGCATATATCTACCATCGACACTCCAAAGTCT
+
<<>C@BCBAA@CFDBCDCBBAA@;;>666=>?:969@=B=:?7;<>@CCCAC<696:BA:BBB=B<@@A@@@@@B<90000$09:///>;5:/66:===:>C9::::<B@CCCCCCCB?BCC?A?ACCCAAAC@CCBB?BBBBCCAAACCCBBCCB@DDD@BC?C@BBBBBBCBB=A;;;;.;@C=@A@@@,@BBBB>DCCDCDCAAAACHEE5G=<;DAFADDAGCCCBBCBC@BBCCCC?DCC@CCC@A@::;CCCBBBCCCCC?CCCCCBCBBB?DC>CBBB
@ATNG8:02826:07080
GATGGTAGACATATCGTACTCTCTGTACTCATTCGTTTCGGAAGAGACAGGTACGTTAATAGTTAATAGCGTACTTCTTTTTTCTTGCTTTCGTTGGTATTTCTTGCTAGTTACACTAGCCATCCTTACTGCGCTTCGATTGTGTGCGTACTGCTGCAATATTGTTAACGTGAGTCTTGTAAAACCTTTCTTTTTACGTTTACTCTCATGTTAAAATTCTGAATTCTTACTAGAGTTCCTGATCTTCTGGGCTGCGCTGATATGCGCTACCATCGACACTCCAAAGTCT
+
59;<:=CCBCCCCCDEBBCDDBBB?@?>?===:B=A?7<B?A?@:;;;<>7;;<?A8<9BCFC>B8<:::888//(//////#/9389==5:=@:=+0///(/607788995>;;@<<<=;>=?<?9@?=775==;BAAA<;;;A>@<====>=;;;>:9888:;5;5;=?@A@@@@:>===</<188*8////(/977=+------22-.).77+745<93.3566(-----7;;6@585;>>>9<=<?9@;;;@@AAA?????@BBBB;??@@@B>=>B<?@9?AAA
@ATNG8:02833:07078
GATGGTAGGTGCACATGAGTGTATCCAGAAGATCAGGAACTCTAGAAGAATTCAGATTTTTAACACGAGAGTAAACGTAAAAAGAAGGTTTTACAAGACTCACGTTAACAATATTGCAGCAGTACGCACACAATCGAAGCGCAGTAAGGATGGCTAGTGTAACTAGCAAGAATACCACGAAAGCAAGAAAAAGAAGTACGCTATTAACTATTAACGTACCTGTCTCTTCCGAAACGAATGAGTACGTGTGCGACGTGTCTCCTACCATCGACACTCCAAAGTCT
+
<<<<?CBB@BCCCDBCBCCBBCC@@>@BC?BBBCBB?B@CCDABBB@BB@B?BBB?@?@@0?;@BBBBBCCCCD>CDBAAA@,@B=B?CCC<CBDACCBBCBBBB?A?AA@CBB<@ABBBBCCCCBBCEEBB=CDCE>??ABCCCC?B@BBA=ABCCCCCC?CBBBCC?CC>ABB@BDBBB=BBB?ACDDC2BB?BA@ABBBBB<><?@AA6;7;?FCC?BBDCBCC?B?BDD>CBB?BCCCCCBAABBBCBBBBBBBBBB?A>>9<?@A>?>BBB=@@:@???
@ATNG8:02835:07054
GATGGTAGCTCTGCTCTGACTCTCGTACTCATTCGTTTCGGAAGAGACAGGTACGTTAATAGTTAATAGCGTACTTCTTTTTCTTGCTTTCGTGGTATTCTTGCTAGTTACACTAGCCTTCCTTACTGCGCTTCGATTGTGTGCGTACTGCTGCAATATTGTTAACGTTAGTCTTGTAAAACCTTCTTTTTACGTTTACTCTCGTGTTAAAAATCTGAATTCTTCTAGAGTTCCTGATCTTCTGGATATGAGTGACTCGTGCTACCATCGACACTCCAAAGTCT
+
BAAC?BBBBBBBBBBBDCCCCCCBBBGCDC@A?@FFE>BB?B@BBCBBBC@DCCCJAD@BCCBACAECCCCCCCC?@@@@@0@D>BABB<@B@A=ACC?CC?AABDDI@CCGGCCCC@B@C@C@DCCA@BA@=AA@@<ABCCCCCCCCCCBCCCB?A@A?@@;@=A@@?ABBBFBJAAAB9B>B@;;;;;*;ABCE>EDCBBBBCDC@CEIE5CA@@B8;8;C?BDCCBBB@D@BCCB@@>@@@@CCBB@@?BABCBBBBBB@??=?AAA@>?BAA=@@9@???
@ATNG8:02836:07040
GATGGTAGATACTCGCTGATACACCCAGAAGATCAGGAACTCTAGAAGAATTCAGATTTTTATCACGAGAGTAAACGTAAAAAGAAGGTTTTACAAGACTCACGTTAACAATATTGCAGCAGTACGCACACAATCGAAGCGCAGTAAGGATGGCTAGTGTAACTAGCAAGAATACCACGAAAGCAAGAAAAAAGAAGTACGCTATTAACTATTAACGTACCTGTCTCTTCCGAAACGAATGAGTACGAGAGAGCACACGTGTCTACCATCGACACTCCAAAGTCT
+
<>>>?BBBBB@A@BBBBA@<<@@>=0=55.554:9:5;265>CA?@<9929;@??@>CCC3?>>ABBBBBBBCC=???BBBB1=C4;0;A?0A@@=@@BBCCDCCADACB?@@@?BBBCCCCGDCCDCHCDD?CB@@>@CCCCCCB?B?B;;8;BBBCBBD@CCCCBB@BB>ADC@FDA@?:<;;58999:9%:;9<=<AAAAA>:;:77<:0;6<8;:A?ABBBAAA?C?BCB>BCB?BCBBCB?@?DDAAABCCBBBBCBBB>?<?AAAAA==8819@8=;;;
@ATNG8:02837:07051
GATGTAGATATATGCACGCTTACCAGAAGATCAGGAACTCTAGAAGAATTCAGATTTTTAACACGAGAGTAAACGTAAAAATAAGGTTCTACAAGACTCACGTTAACAATATTGCAGCAGTACGCACACAATCGAAGCGCAGTAAGGATGGCTAGTGTAACTAGCAAGAATACCACGAAAGCAAGAAAAAGAAGTACGCTATTAACTATTAACGTACCTGTCTCTTCCGAAACGAATGAGTACTACTCTCAGAGACACACTACCATCGACACTCCAAAGTCT
+
BCDAABCCCBBCBBBBBGCC@CC@CBB@BBBC@@?@?BBCCBBA?AD?D?AAAAADDC2A?BCCAAABBBBB<BC@@@>>0@@=B?C@CCCDE@CBBBCCCBB?CADD@BBD@DCBBCCCCCBBBBCBBB?CBCC=AACBBCAA>B@BAA@BCCCBACA?CCCAAA<AD?BAB>>>@@?8@>?9>BBBB3BD?CA@@C???C:;:=>AB7:69ACBB>BCBAABB=@=@BC=BBB@CBCCCDAACAAACBCC>>>BBBCCBAA?BBBBB@@=<<066,;@;;
@ATNG8:02838:07055
GATGGTAGCTCTGCTCTGACTCTCGTACTCATTCGTTTCGGAAGAGACAGGTACGTTAATAGTTAATAGCGTACTTCTTTTTCTTGCTTTCGTGGTATTCTTGCTAGTTACACTAGCCATCCTTACTGCGCTTCGATTGTGTGCGTACTGCTGCAATATTGTTAACGTGAGTCTTGTAAAACCTTCTTTTTACGTTTACTCTCGTGTTAAAAATCTGAATTCTTCTAGAGTTCCTGATCTTCTGGGCTGCGCTGATTTGCGCTACCATCGACACTCCAAAGTCT
+
@@BB?BCCCBBBBBCCCCBBEGECCABACD;:6<BBA=BB@C@DBBBCBB?CFEBC?B@CCBBAB@CCCBDCCCLABBBBB0;97;BCC>B@AB=BAB?AA>;;;DFG@DDCECCBB?CDC@C@FCCCBBBB@DDBA?BCBBCCCCBBBCCCC??>@CC?AB@B@BBCCCCCBC@CCCDF;E@C@CCCBC3C@A@D>DA@ACCCAAA5;;;;*;BBBB@BACC@CBBBCCC@C?BBCDDD?BABE>CCAAABCCCCF>CAAACDC@BB@@@CB@A@@BC=C;;;
@ATNG8:02844:07053
GATGGTAGTATATCGCGTCGCTATCCAGAAGATCAGGAACTCTAGAAGAATTCAGATTTTTAACATCGAGAGTAAACGTAAAAAGAAGGTTTTACAAGACTCACGTTAACAATATTGCAGCAGTACGCACACAATCGAAGCGCAGTAAGGATGGCTAGTGTAACTAGCAAGAATACCACGAAAGCAAGAAAAAAGAAGTACGCTATTAACTATTAACGTACCTGTCTCTTCCGAAACGAATGAGTACGAGAGAGCACACGTGTCTACCATCGACACTCCAAAGTCT
+
:::<9>BBB=CCCCCBBB;66BA<B:9;A=@A@;;9:>9???9;6?7;>:@;9900/:<<):6>0////9;><<<23344444$4<6<.333&38828;;;:88:?0748??CBB=@@BBBDFDGAABCCBBB?BBBB?BBBCCCCC?C@CCC?BBBDDCCC?BBBCBB?BB?BBB=@A:992999;99:9::%:?;@?@?CCBB@=D8==?E:<9=?AAB?BAAAABB=@>@CA<BCG?CCBCCBBAABBAAABCCBBBBB?>?AB?BAA>;;;@@@<@D;B888
@ATNG8:02847:07064
GATGGTAGTGATACAGATCAGACACCAGAAGATCAGGAACTCTAGAAGAATTCAGATTTTTAACACAGAGAGTAAACGTAAAAAGAAGGTTTACAAGACTCACGTTAACAATATTGCAGCAGTACGCACACAATCGAAGCGCAGTAAGGATGGCTAGTGTAACGTAGCAAGAATACCACGAAAGCAAGAAAAGAAAGTACGCTATTAACTATTAACGTACCTGTCTCTTCCGAAACGAATGAGTACTGCGTCTCACTCTCGCCTACCATCGACACTCCAAAGTCT
+
4444.499444:::999555565;<86657<9::;;5;:<<<>><=85404-333;::;;)7166/////8888;+33<<;;;+33,3,33(378,3/8:///66(2+2728::4:555<555;A;;;;=BB?BCAA>ACC<<<00*/4=7=9=666;<:;6//-52,,(--(-56(/333=133349888+333(3333;=<;;27,2255.5+22<::./////9:6<9=AA8>>>9<<;9998734456?;;;===<==9===9<;??899?AA?BC>D;;;
@ATNG8:02847:07071
GATGGTAGTATAGAGCTCTACATAGTACTCATTCGTTTCGGAAGAGACAGGTACGTTAATAGTTAATAGCGTACTTCTTTTTCTTGCTTTCGTGGTATTCTTGCTAGTTACACTAGCCATCCTTACTGCGCTTCGATTGTGTGCGTACTGCTGCAATATTGTTAACGTGAGTCTTGTAAAACCTTCTTTTTACGTTTACTCTCGTGTTAAAAATCTGAATTCTTCTAGAGTCCTGATCTTCTGGCGCGTATGTATGTCGCCTACCATCGACACTCCAAAGTCT
+
DDCC?BBBCGC@@ACCBBBCDCCCCBBBCCBB@ACCC=CC?C?BBBBBBB@BBCAB?A@BBBB>B>AACCCBBBC?CCDDD2AA?CCDC>CCBB>AAB@BC@AAABBB?BBBBBA@@:@@@7;5:@@=>;;;=AAAA<@@@AAA=<=AC@@@???<>>><@B<@;?AAAA@@@A<A====3<9=877666(6>AED:AAA???@>>>:>FGG/@;:;@;?;?@<@??AAAAA;@@B@@@;@@A;??A;;<@@@DAAAA@@:>>B<?>>>@@A@??<?A9A;>=
@ATNG8:02850:07045
GATGGTAGAGAGAGCTCTCTCATCGTACTCATTCGTTTCGGAAGAGACAGGTACGTTAATAGTTAATAGCGTACTTCTTTTTCTTGCTTTCGTGGTATTCTTGCTAGTTACACTAGCCATCCTTACTGCGCTTCGATTGTGTGCGTACTGCTGCAATATTGTTAACGTGAGTCTTGTAAAACCTTCTTTTTACGTTTAACTCTCGTGTTAAAAATCTTGAATTCTTCTAGAGTTCCTGATCTTCTGGCGCGTATGTATGTCGCCTACCATGACACTCCAAAGTCT
+
@AAB?BABCCCBCBCCCCCCCCDFDB=BCACCACCCC>CC@B@BABACAA>BBBBA?B:::B>;A@CBBAAABBB??::::+8??;333/3;;=9=BA==@:89:AAA=BBAAAABB?A?D3818==<=;;;9=AAA;??AABC@>>>B@?@=<=188;5;?:>;>@@==>@>><>ACDD3>;>:=>@A@/>>>?=1;5:==@???@@=>@@@,=//+/:161:<;@???A;;5;8==>=<=:;;;;???AA==<;;AAAA??<?AA<>:=<<///616;6;666
@ATNG8:02850:07077
GATGGTAGATATATGCACGCTCTACCAGAAGATCAGGAACTCTAGAAGAATTCAGATTTTTAACACGAGAGTAAACGTAAAAAGAAGGTTTTACAAGACTCACGTTAACAATATTGCAGCAGTACGCACACAATCGAAGCGCAGTAAGGATGGTAGTGTAACTAGCAAGAATACCACGAAAGCAAGAAAAAGAAGTACGCTATTAACTATTAACGTACCTGTCTCTTCCGAAACGAATGAGTACTGTATCTATGTGTGCGCTACCATCGACACTCCAAAGTCT
+
CCBB?BAABBBDDCCCCBBCCDBBB@BCE?@A@@DC@C@CBB;;9B<>?9=>AA883999'95888=>BAB>=>5<<;9444$5A:><CCC9?@@7;:9>?CCAA?@ADB?CDC=A@BBDDCDBCBBBC;<;ACCCC?BCIBBB;;8;@CCD@CBBCA@@?BBBCBB@BC?BBB?A?@AA9?><8<<=<=,<=9????EEFBB@B?BBB@<@<??B;;7;@@@@@B?D@CDF?DBB?CBBBBBBECBBBBBBBBBBABACCCCC>AAA@A@A>>>5::3@CAA
@ATNG8:02854:07060
GATGGTAGTGTGTCCTGAGAGTAGTACTCATTCGTTTCGGAAGAGACAGGTACGTTAATAGTTAATAGCGTACTTCTTTTTCTTGCTTTCGTGGTATTCTTGCTAGTTACACTAGCCATCCTTACTGCGCTTCGATTGTGTGCGTACTGCTGCAATATTGTTAACGTGAGTCTTGTAAAACCTTCTTTTTACGTTTACTCTCGTGTTAAAAATCTGAATTCTTCTAGAGTTCCTGATCTTCTGGTCTACTACACTGTACTCTACCATCGACACTCCAAAGTCT
+
DDCC?CCBBBDBCD@CCCBCCCCCCBCCDCC?CBCC>CC@C?BBBCCCD@DDB@@>@?CBA@?C>@@BBBDCBB?BBBBC3BB=BBCC>BBBB>BBB>BB<>=>CCC?AAABBCCA>A?A<A<ABA;;;;;=D???:??AAAA?>>?A@>>>=>:>>?<AA=A=AAAA@@@@A8====</<5:5;====/<=;;;3;>?@B@@@@>5;;::+;;<=@<A<AA=<<<AAAA=A:>>?AAA=>>>;?@>>>???A=<=?<>>>>@@=>>>AAA@:::<@D:??==
@ATNG8:02807:07112
GATGTAGCGCACACATAGATACAGTACTCATTGTTTCGGAAGAGACAGGTACGTTAATAGTTAATAGCGTACTTCTTTTTCTTGCTTTCGTGGTATTCTTGCTAGTTACACTAGCCATCCTTACTGCGCTTCGATTGTGTGCGTACTGCTGCAATATTGTTAACGTGAGTCTTGTAAAACCTTCTTTTTACGTTTACTCTCGTGTTAAAAATCTGAATTCTTCTAGAGTTCCTGATCTTCTGGATAGCGACGCGATATACTACCATCGACACTCCAAAGTCT
+
A<ACCABACCBBBBDCCCDCCD@@@BBCCCC@CBB<BB@B?CDBBAAA?CABBB?B@BBBB?B?BBBAAABBB?BBBBB2AB>BA<=8=?>?@CDC?BB<?>?CCC?>>@@@>>><@?@;@:@A@AA;;;:>@AA:??@AA@==AA?>>A???9;=;<AA9>9>@AAAAA=<9;;;@@6?<>988888(8>:;<2:::///<99<18888(5:::A<A<>><>?@A@@@=B<@@AA>>7:;@<@AAAA>=;???@@@@@@@@@<@AAADA?==?;AC7=;>;
@ATNG8:02812:07091
GATGGTAGGCACTGCGCACACATCCCACGAAGATCAGGAACTCTAAGAAGAATTCAGATTTTAACACGAGAGTAAACGTAAAAGAAGGTTTACAAGACTCACGTTAACAATATTGCAGCAGTACGCACACAATCGAAGCGCAGTAAGGATGGCTAGTGTAGCTAGCAAGAATACCACGAAAGCAAGAAAAAGAAGTACGCTATTAACTATTAACGTACCTGTCTCGTTCCGAAACGAATGAGTACACACTCTCATATGACACTACCATCGACACTCCAAAGTCT
+
:;;:9=::5:54554555555;555)555;.55<<<=7<5877//)/9388696::33333&3,3333;988333(379;99&4;.5.55)59949656;;;:>8=8::4:AA:@A?>@?@<?@BCBB@@@@B;;<@BBCBABBF@D@BBB@CCBBB@@?@AA@@>?8==:444344//;2///5/////$386;;;==<>>><@:<;9969*0////)/7;<<5545<2337*33369::<=B@@A@>>><<@<BBCBBBC@@?@CCBBBBBAAA=AA:AA@@
@ATNG8:02821:07118
GATGGTAGACATATCGTACTCTCTGTACTCATTCGTTTCGGAAGAGACAGGTACGTTAATAGTTAATAGCGTACTTCTTTTTCTTGCTTTCGTTGGTATTCTTGCTAGTTACACTAGCCATCCTTACTGCGCTTCGATTGTGTGCGTACTGCTGCAATATTGTTAACGTGAGTCTTGTAAAACCTTCTTTTTACGTTTACTCTCGTGTTAAAAATCTGAATTCTTCTAGAGTTCCTGATCTTCTGGTATACACACTCGCTCGCTACCATCGACACTCCAAAGTCT
+
CABC@CBBCCCBBBCCCDDEFAAABB???BBB@BBBF?CC@C?BAA@?AA9<<ABC>D?CBAA>A=AAAA@AA79238889+:@?>776(899,98<7928?9?ABBBB;?>??@AAA<ACC;?;@BB>>==>=AAAA<A@@????==>CAA=>=><>>>=AC<?;?A@@@AAAA8==>DD5D8<9<AAAA/A=ACC;AAA===A?AA;>><>/>::;A;@<?@<AAAA>>><A<AAAA<<8<AA;??8:8A?@?AA??@@=>>@@<@@@@AAA???<A?9@@A=
@ATNG8:02827:07107
GATGGTAGCTCAGAGATCTCATCGTACTCATTCGTTTCGGAAGAGACAGTTACGTTAATAGTTAATAGCGTACTTCTTTTTCTTGCTTTCGTGGTATTCTTGCTAGTTACACTAGCCATCCTTACTGCGCTTCGATTGTGTGCGTACTGCTGCAATATTGTTAACGTGAGTCTTGTAAAACCTTCTTTTTACGTTTACTCTCGTGTTAAAAATCTGAATTCTTCTAGAGTTCCTGATCTTCTGGGTCTACGCTCGTCGCGCTACCATCGACACTCCAAAGTCT
+
BBCD@DBBBACA@@DBAABCB=?DC>CBCBB=B;;;9:C>C>:;:CCCCC@CCCC@C@AACC?B?CBBBCBCBB?CCAAA2AA>A???8>B@@=?@@=@B?ABBBBB?BBBBBBBB@BCC@B?A@<>>?;;<??>>;>BBDDD???@AAAA@>>:===<@@:=9=@ADBAAAA<???AA6A<?8<9888,8===>///=====B@@;@ABB/B::;A=B=AA:@@AA???=A=AADAAA<A@@@9??>?>>>>>>===>>88:A<AADA@@>>>@<@A:A@?8
@ATNG8:02828:07092
GATGGTAGTATCTGTCTACGAGAGCCAGAAGATCAGGATCTCTAGAAGAATTTCAGAATTTTTAACACGAGAGTAAACGTAAAAAAGAAGGTTTTACAAGACTCACGTTAACAAATTGCAGCAGTACGCACACAATCGATGCGCAGTAAGGATGGCTAGTGTAACTAGCAAGAATACCACGAAAGCAGAAAAAGAAGTACGCTATTAACTATTAACGTACCTGTCTCTTCCGAAACGAATGAGTACCACTCTCATATGACACTACCTTCGACACTCCAAAGTCT
+
:<4905:544AA966<>=<<<<999.55:69:::9<85455=445<388-33(////)/:::)74656//-67777(-///////#/4398=><.:5505;99=?6664949990;8<<>=;;;@@@@A@ACCD=A;999ABABBEBB?B?B@@:???@AAAC@DCBBBB@B@<@>=0/-:::*00//:;;;+885=433;;55538/5555/5287<=<8;;666==<C:C@@8==<9<>::::=9==>==B?>?:33333388484::377;;;4@@6>@::
@ATNG8:02830:07095
GATGGTAGCTATACGTATATCTATGTACTCATTCGTTTCGGAAGAGACAGGTACGTTAATAGTTAATAGCGTACTTCTTTTTCTTGCTTTCGTGGTATTCTTGCTAGTTACACTAGCCATCCTTACTGCGCTTCGATTGTGTGCGTACTGCTGCAATATTGTTAACGTGAGTCTTGTAAAACCTTCTTTTTACGTTTACTCTCGTGTTAAAAAATCTGAATTCTTCTAGAGTTCCTGATCTTCTGGATAGCGACGCGATATACTACCATCGACACTCCAAAGTCT
+
CCEC?BBDBBCCE@@@CGICCCCCCCBBBCCCACCCC=BCAD?AAACDDC?DBBBB?B?BBCB?C?CCBBBCCBB?CCCCC3BB?BBBB=BBBC?BBC?BB@>=>DCC?BBBBBBBB>BBB>B?>@@>>>@?<@A@@;??DDDA;=?>?>@>>>><:;;=?A<@;@AAA????C<AA=CC5D:?;?@>>>.>>>@>7@??>AA@@@D5::9::';???A<A;AA<BBCA>>><@<ADAA@@9>=>9=@>>>A===A>>>?A>>>AA<@@@A@@>===;AC7>><<
@ATNG8:02833:07133
GATGGTAGTCTCAGATAGTCTATAGTACTCATTCGTTTCGGAAGAGACAGGTACGTTAATAGTTAATTAGCGTACTTCTTTTTCTTGCTTTCGTGGTATTCTTGCTAGTTACACTAGCCATCCTTACTGCGCTTCGATTGTGTGCGTACTGCTGCAATATTGTTAATCGTGAGTCTTGTAAAACCTTCTTTTACGTTTACTCTCGTGTTAAAAATCTGAATTCTCCTAGAGTTCCTGATCTTCTGGGTCTCTCTCTCACGCACTACCATCGACACTCCAAAGTCT
+
@;;59>56:CABAAAB=BAABBB:<9@<?BCC?BCGH>DD@DADAAAA>=9=;@::6>*0//-(/)/)/75-//77)//777'8=:>>>>45595.5;:4:<,///:/5.6;<5566615@B8A?ACGCFD:;;9CCCACCCDCCB=>=00..---(-.-377)/)-7///9:<<<8555;;&5.5599==09=555)5;;566<<<>)////$0/0//)/5<=?8<;>;::7;:==??;:39455)5559B=@@@999B@@?@BD@BBBBCB???B?BD=CC:9
@ATNG8:02835:07104
GATGGTAGCTCTGCTCTGACTCTCGTACTCATTCGTTTCGGAAGAGACAGGTACGTTAATAGTTAATAGCGTACTTCTTTTTCTTGCTTTCGTGGTATTCCTGCTAGTTACACTAGCCATCCTTACTGCGCTTCGATTGTGTGCGTACTGCTGCAATATTGTTAACGTGAGTCTTGTAAAACCTTCTTTTTACGTTTACTCTCGTGTTAAAAATCTGAATTCTTCTAGAGTTCCTGATCTTCTGGATACACTCATGTGCACCTACCATCGACACTCCAAAGTCT
+
CCCD@DDCDCBAAABDDCCEBCDCCCCCCC@A?ACCE>AA@C?BBBBCFD@DCBCCAC@CBBBAC@CFCCECFCC@CCCCC5CD<BBDD?CBCC@BBCBGDDAA@BCCBDBBBCBCC@BCC?@?ADDBBBBC@CC@@=ACEAABCDDCCCCDCBB@BBB@BB?B@BBCBCCCCE?BBBBB9B@C>;;;;;*;CBBC>CBBBBBCBBB?CCCC5CBBBC@E@BB?@@BBBBB@B@BEDCCC@B@A?ADICCCDDC@@@CCAA=@@@<@@ABBCC@???BB<B:;:
@ATNG8:02840:07091
GATGGTAGTAGTACACTAGTCATACCAGAAGATCAGGAACTCTAGAAGAATTCAGATTTTTAACATCGAGAGTAAACGTAAAAAGAAGGTTTTACAAGACTCACGTTAACAATATTGCAGCAGTACGCACACAATCGAAGCGCAGTAAGGATGGCTAGTGTAACTAGCAAGAATACCACGAAAGCAAGAAAAAAGAAGTACGCTATTAACTATTAACGTACCTGTCTCTTCCGAAACGAATGAGTACGTGTGACGTACGTGAGCTACCATCGACACTCCAAAGTCT
+
CCAA>BBBBB@A;@@CCCCCBA@6946BD@CDA@AB9;8;BCAA@C@CB@B@A@>>>BAA0@9@00/=9=AACDF>?A?BDDD1AB?B?BA@6???7;;;:9=;//)/)/>6>==:=BBBBBCCGCCCBBBCB?ABAA>AACCCBAA?C?CBB?BDCBBACC?CCBBA@>AB?BBF>AA:::28=>:99::::%:?;>98:EDBAA7;79=@@4=8=>A;;7;A@@AAA?AACBB=BBB?BCBBBCCBBBAABBBCCCA@ABCDD>><>BAABBBBBC?BA<AA99
@ATNG8:02842:07131
GATGGTAGATATATGCACGCTCTACCAGAGATCAGCTCTAGAAGAATTCAGATTTTTAACACGAGAGTAAACGTAAAAAGAAGGTTTTACAAGACTCACGTTAACAATATTGCAGCAGTACGCACACAATCGAAGCGCAGTAGGGATGGCTAGTGTAACTAGCAAGAATACCACGAAAAGCAAGAAAAAGAAGTACGCTATTAACTATTAACGTACCTGTCTCTTCCGAAACGAATGAGTACGTGTGACGTACGTGAGCTACCATCGACACTCCAAAGTCT
+
>CCC?CBCCCC@@BBCCCCDCCBBB?CCCBBCCCCBBBCCBC?BB@C@CAA::::9)9;@BBCBBCFBBB=AB;===>.>B?B@BCC:BAA>AAAAADAAA;?:==:>@><>>>>?>;;<CAAAAAAA:>>>>;A?AA?A?>>>7>>B?BA??>AAA:@AAADD?AA?BCC?A>8899&57:69?CDC/:878===BAA@@6:4:==A8<5:A;896:A<<===<?<?@E;EAA=@@@@?;;?>>>@@ADCCB??@AAA@@@=@=<=:;:AAA=AD8>>>?
@ATNG8:02846:07131
GATGGTAGTATAGAGCTCACATAGTACTCATTCGTTTCGGAAGAGACAGGTACGTTAATAGTTAATAGCGTACTTCTTTTTCTTGCTTTCGTGGTATTCTTGCTAGTTACACTAGCCATCCTTACTGCGCTTCGATTGTGTGCGTACTGCTGCAATATTGTTAACGTGAGTCTTGTAAAACCTTCTTTTTACGTTTACTCTCGTGTTAAAAATCTGAATTCTTCTAGAGTTCCTGATCTTCTGGGCTGCGCTGATATGCGCTACCATCGACACTCCAAAGTCT
+
BBBEACABABBA@ACECCCCCCCCCCCCDB@=@CCD>CD?A?AAACCBB?BCDBB?B?ABAB=?=?CDCDB==<688888)7939773/3AAB=A@B=A@=@AABCB@BBBBB@>=:>??=?>B@@@>=>>=AA@@<AA=====@??????AAA<>==<?>:>;?===@A@>>;===?@5?<A;;;;;;+:>:;;1;=>:;;@<<;/6878+8?AAE<A;@@;@AAA???<@<@A@@@C8<:AC9A<99;///====>??D???;?@ABA@?;;;<@E;A@@@
@ATNG8:02848:07129
GATGGTAGTGATACAGATCAGAACCAGAAGATCAGGAACTCTAGAAGAATTCAGATTTTTAACATCGAGAGTAAACGTAAAAAAGAAGGTTTTACAAGACTCACGTTAACAATATTGCAGCAGTACGCACACAATCGAAGCGCAGTAAGTATGGCTAGTGTAACTAGCAAGAATACCACGAAAGCAAGAAAAAAGAAGTACGCTATTACTATTAACGTACCTGTCTCTTCCGAAACGAATGAGTACTATGTAGAGCTCTATACTACCATCGACACTCCAAAGTCT
+
;:<<?BCBBBBGCDDCBCDCGGAL<DAA>?AAA@@?B@ECI;;=I@CC?@=@B@A@CCC2A>A@>>@@@>??@?9?>444444#44.47>>>2=<<8<B=BBCD??<?@CD?BAA=ACCCCCCCCCCCBBCBC@DD@A?BBB@AA?><@CCBB?BCCCCCCC?CCCCBB?@@;@@@9==999+9<<;99::::%:?<?:8:CCBBB?>@>?A3817>C;;:;BAAABB?B?BDF>DAA?BBBCCCCBABBBBBBBBAAACCDCC::78@??????>>177-:???
@ATNG8:02851:07135
GATGGTAGGAGACACGTCTCACACGTACTCATTCGTTTCGGAAGAGACAGGTACGTTAATAGTTAATAGCGTACTTCTTTTTCTTGCTTTTCGTGGTATTCTTGCTAGTTACACTAGCCATCCTTACTGCGCTTCGTTTGTGTGCGTACTGCTGCAATATTGTTAATCGTGAGTCTTGTAAAACCTTTCTTTTTACGTTTAACTCTTAGTGTTTAAAAATCTGAATTCTTACTAGAGTTCCTGATCTTCTGGTGTCTGATCTGTATCACTACCATCCGACACTTCCCAAAGTCT
+
;;;<9BBB?BB@?@ABB@@@BCDCDCBBACA@:AAAB;@C=B>A@>AC;;8:CA@A=B;@@>B?A<?>???B@;?8ABBBB1@9883333&3::<255?9<A@@??ABB=AAA?????;>@A=>:===;;8889=:;;0;=;;:A:;9;;<9<552.722,2616,22;8885556266669+9+55(58777)77;;>3<,5577175:525,5=>=+;565717799.22558;9@9>588;@;<8;::1//////79<=<>=:;:=;8716//(/9:937+52'2;.7889
@ATNG8:02815:07162
GATGGTAGTCTCAGATAGTCTATAGTACTCATTCGTTTCGGAAGAGACAGGTACGTTAATAGTTAATAGCTGTACTTCTTTTTTCTTGCTTTCGTGGTATTCTTGCTAGTTACACTAGCCATCCTTACTGCGCTTCTATTGTGTGCGTACTGCTGCAATATTGTTAACGTGAGTCTTGTAAAACCTTCTTTTTACGTTTACTCTCGTGTTAAAAATCTGAATTCTTCTAGAGTTCCTGATCTTCTGGGTCTCTCTCTCACGCACTACCATCGACACTCCAAAGTCT
+
<;;;;>>=A=;69CCBBBBB@?;BBBCB@:9;49=??8@@:B?BBB:96<7@>;;>:B>@@BB?C=>>A000@>>>5/44494#4<6<<BB>B<<A?;;0:<>+00/??@?BBB???BA?BCC?B?CFCCCCCC?BBDC@CCCDCEBBBBBBB@@@A?;;;7;C=A>A;;;BBBDD?BBBDD;@9?>;;;;;*;@@AB<BDBCDCCCCD@CCDD5C;;;B?BAEC@BCGCCBB@B@BCDCCB?B@AA;BABBBBBBBBABBCBBDCD@BCBBBA@@@A?BF>DBAB
@ATNG8:02833:07166
GATGGTAGCGCGACGAGCGTAGACCCAGAAGATCAGGTACTCTAGAAGAATTCAGATTTTTAACACGAGAGTAAACGTAAAAAGAAGGTTTTACAAGACTCACGTTAACAATATTGCAGCAGTACGCACACAATCGAAGCGCAGTAAGGATGGCTAGTGTAACTAGCAAGAATACCACGAAAGCAAGAAAAAAGAAGTACGCTATTAACTATTAACGTACCTGTCTCTTCCGAAACGAATGAGTACGATGAGAGAGCTCTCTCTACCATCGACACTCCAAAGTCT
+
CFBB?BCCBBBCCDCCCCBBBB@@@=@BCADCCDDC@B@A@BBAA@@DC@B@CAC;;;;;*;=AACCCCCAAAB9AC;;;;;*;B>B5;;;&9>:5;969AA@:<:;@CB?B@@>@CBCCCCBBCBCCCCCC@CBBB?BBCCCCAA>B?CBB@BCBBBCCB@BBCBBB@DF?AAA=AA:9929@@;::9:9:%:>;=97:CCCCC?B?BBBB>A>@>C@@=@AAABBB@C@CCC=CBC@CBBBBBBBBABCCDDBBBBBBA@@>@A>@BB????;;;<BA;BA88
@ATNG8:02834:07189
GATGGTAGCACGACACGACGATGTGTACTCATTCGTTTCGGAAGAGACAGGTACGTTAATAGTTAATAGCGTACTTCTTTTTCTTGCTTTCGTGGTATTCTTGCTAGTTACACTAGCCATCCTTACTGCGCTTCGATTGTGTGCGTACTGCTGCAATATTGTTAACGTGAGTCTTGTAAAACCTTCTTTTTACGTTTACTCTCGTGTTAAAAATCTGAATTCTTCTAGAGTTCCTGATCTTCTGGTAGAGCGTGCATATATCTACCATCGACACTCCAAAGTCT
+
AAAC@CCCBCBB==CBBEAA<<EEDCCCCBBB@CCCJ=BB?B@DCBBCCC@DDDCC@D<AACC@C?CAABBBBCC@BBBAB2A@>A99:.9::7=@>?<?A=ABBBFB?AABBBB@@=@BB?A:AAA@?@>>:>>AA:@@AA<<>=?AAAA@@@>9;=;;>>:>9????@@@@@<>>>AA5A=A978666(8===>8???>>==;9818=<=+<===A=A=AA<A@@@>>><A;>>==77299@9?@@>>=@@@B@@@@@@@A??;@AA>;;:@>>8BB<BBBB
@ATNG8:02836:07156
GATGGTAGGAGACACGTCGCACACGTACTCATTCGTTTCGGAAGAGACAGGTACGTTAATAGTTAATAGCGTACTTCTTTTTCTTGCTTTTCGTGGTATTCTTGCTAGTTGCACTAGCCATCCTTACTGCGCTTCGATTGTGTGCGTACTGCTGCAATATTGTTAACGTGAGTCTTGTAAAACCTTCTTTTTACGTTTACTCTCGTGTTAAAAATCTGAATTCTTCTAGAGTTCCTGATCTTCTGGGCTGCGCTGATATGCGCTACCATCGACACTCCAAAGTCT
+
BBA@?CCB?CB@@@DBB;;;EHECBBCBCCDDADECE?CC@C?;;;AACC?BDB@@=@>@@?D;@<?BAAAB==B9BC=B=1<<5<3373&3;;<4?;B>BB@BBBBAA<?>ABCABB?BBC?A<???>>;==<AA@@;@BBA@@?@@@A@@>>>>;:::;??;?<?ADA=>>@@7=<@AA6B;;556555(5<>AB9@@A@@@@@>=:=DEE/D878?<?<@A<@@BB;;;=A=DCCAAA<?>==7=>=>AA>??@@@??>D@@@;===>>>B>>><@C:@>>>
@ATNG8:02836:07168
GATGGTAGCTCACGTACGTTACACGTACTCATTCGTTTCGGAAGAGACAGGTACGTTAATAGTTAATAGCGTACTTCTTTTTCTTGCTTTCGTGGTATTCTTGCTAGTTACACTAGCCATCCTTACTGCGCTTCGAATTGTGTGCGTACTGCTGCAATATTGTTAACGTGAGTCTTGTAAAACCTTCTTTTTACGTTTACTCTCGTGTTAAAAATCTGAACTCTTCTAGAGTTCCTGATCTTCTGGACGACGCGCACTGACACTACCATCGACACTCCAAAGTCTT
+
//7:6:@AAA=@@@<BBBBACCCC;;;BBBBB?CCBC>BF@C@BBBBCCC@CCCBC@C@CCBB?B?BCCCACCCD@BBBBB2@A=A99929ABB9::C?A@=@A@AAA>B???CC??>?CC=A>AB>@@A>=:>@@=B<AABB===AA@@@@>>>A;:;;;>?<?<AAD??@AA@:=>@@@5@:>9;;:::+:>>??:@AB>>>>=8818>>@/@AA??;>==><@@@@@@@<A<AA@A@@:>>?<AA===@@@A@>>>A===@@@=B>>>@@@=>=<@A:A>;;5
@ATNG8:02837:07160
GATGGTAGCATCATGCATATCTCACCAGAAGATCAGGAACTCTAGAAGAATTCAGATTTTTAACACGAGAGTAAACGTAAAAAGAAGGTTTTACAAGACTCACGTTAACAATATTGCAGCAGTACGCACACAATCGAAGCGCAGTAAGGATGGCTAGTGTAACTAGCAAGAATACCACGAAAGCAAGAAAAAAGAAGTACGCTATTAACTATTAACGTACCTGTCTCTTCCGAAACGAATGAGTACGATGAGAGAGCTCTCTCTACCATCGACACTCCAAAGTCT
+
;;>C@CBBBCCCCDBBBCCCCCCCC@CCC@DDCCCC?B@CCDCBCB?CC?B?AA@98889'99ACDCAAACCCC;A>9;;;;*;C>C=CBB:BAB>A@AACCCCC@B@CC?BCC?CBAACCCCDDDDDEDBB?BBAA>BBBBBCAA>B@CCB?CDCCBCCD@CCCCAA>@B>BBB>@A@@?8>==9999989%9?<?989BBBBB<>><>A@.818:B;;6;A;;;BB?B?BDC?CCC?ABBCCDDBBBBBDBBAA@@?@@??;BB>=@@@==<ACA;@@9@<77
@ATNG8:02841:07164
GATGGTAGTATATCGCGTCGCTATCCAGAAGATCAGGAACTCTAGAAGAATTCAGATTTTTAACACGAGAGTAAACGTAAAAAGAAGGTTTTACAAGACTCACGTTAACAATATTGCAGCAGTACGCACACAATCGAAGCGCAGTAAGGATGGCTAGTGTAACTAGCAAGAATACCACGAAAGCAAGAAAAAGAAGTACGCTATTAACTATTAACGTACCTGTCTCTTCCGAAACGAATGAGTACTGTATCTATGTGTGCGCTAATCGACACTCCAAAGTCT
+
@?BC@CBDB>CCCCBBBBB;9:CCC@CBC?BBBC@A?B@CGGEECC?CC@C;CCC=====+=;C>=A=BCDBBB>BBCCCCC5CD=@4:99&9959?CCBCDHED6;49:6;AB@DCCBBBDDCCCDBAAAC@CBBB@CBBCCD@?=A?B@@>@BBBBBCD@CBBBBB@CD@AAA@BBCBB=@??9?@@@@/@@=@AAA??@BF?A:>>A@=A<::B00-0@=<@CC?A?BCC>BCD=000000@@@BCCBB@??BBBCBAABB>BB>>>>???<@@:@@@@
@ATNG8:02842:07167
GATGGTAGGAGACACGTCGCACACGTACTCATTCGTTTCGGAAGAGACAGGTACGTTAATAGTTAATAGCGTACTTCTTTTTCTTGCTTTCGTGGTATTCTTGCTAGTTACACTAGCCATCCTTACTGCGCTTCGATTGTGTGCGTACTGCTGCAATATTGTTAACGTGAGTCTTGTAAAACCTTCTTTTTACGTTTACTCTCGTGTTAAAAATCTGAATTCTTCTAGAGTTCCTGATCTTCTGGATACACTCATGTGCACCTACCATCGACACTCCAAAGTCT
+
@ABB?BCB@BBCBBBCCCCCCCCCBBBCDCCCACCCD>CB?BBBBBCDCC>BBCCC@C?CCCC@C?BBBBBBBBB??????.=?;@99823A@A>BCB?BB@@?ABBD?AAAABCBB?BCB;>:>ADAA?>?;AAAA<AA@A?>@>@>??A@@>@<>>><@@;@<A@????AAA<A??BB5B<A=>>>><.:A999199=///;88=<ADCA/@AAAB<@<8838>>>;;;<?;>>@@??<@@@<@AD??><>@@@=>=AA7>>C;<;<=DA@=>>:=A:A=>>
@ATNG8:02843:07160
GATGGTAGATACTCGCTGATACACCCAGATGATCAGAACTCTAGAAGAATTCAGATTTTTAACACGAGAGTAAACGTAAAAAGAAGGTTTTACAAGACTCACGTTAACAATATTGCAGCAGTACGCACACAATCGAAGCGCAGTAAGGATGGCTAGTGTAACTAGCAAGAATACCACGAAAGCAAGAAAAAGAAGTACGCTATTAACTATTAACGTACCTTTCTCTTCCGAAACGAATGAGTACACATCGTCGTGTCGTGCTACCATCGACACTCCAAAGTCT
+
CCCC@DCBBBDCCCCCCDCCCBBBD?DCCBBBCBBBB@BBCCBA@?CC?A?BBB@@@@@2@=ACCBBBBBCCC>CBBBBAA0@?;@5;;;.;AA>B;;;CCCCC@B@CC@BB@@BBBAABDBCCBBBBCDD@CCCC?CCCCCBBB?C@C@@?@CCCAABC@CBBBCC?BB?BAA;==:::,99939=>=?1?B?C@??BBA??494:B>>6;7;AC;;5;;0;CBB<@=@BB<BBC@BBBCCAAACCAA@@@ABBBBBBCCCBB?BBCBBBBCCC?BF=B???
@ATNG8:02846:07140
GATGGTAGACACGTGTGCTCTCTCGTACTCATTCGTTTCGGAAGAGACAGGTACGTTAATAGTTAATAGCGTACTTCTTTTTCTTGCTTTCGTGGTATTCTTGCTAGTTACACTAGCCATCCTTACTGCGCTTCGATTGTGTGCGTACTGCTGCAATATTGTTAACGTGAGTCTTGTAAAACCTTCTTTTTACGTTTACTCTCGTGTTAAAAATCTGAATTCTTCTAGAGTTCCTGATCTTCTGGAGATACACATGAACTCTACCATCGACACTCCAAAGTCT
+
LDBB?BBCCCC9:6AB@@CCICBBCCCCCDBBACDCD>BB@B@CCGCCCC>BBAAAAE@CABB?B>BAAACBBBC?BBBBB1BB@BBCB>BBBB@BA@<?@8>>?ACC?BBBBCCBB>@<><@<@???AA@@;@DDD;??AAAA???>>>@@AAB<====AA<A<???@@@@AA<>>>CC5B=C8::::9+:><<=7=A@>>>B?=<7==<=.=>>??=A=??<?@BD?>><B<????>>6;:@<AA>?>AAA???D;>>>@>><>>?@AAA>??<AA:@@==
@ATNG8:02847:07160
GATGGTAGTGATACAGATCAGACACCAGAAGATCAGGAACTCTAGAAGAATTCAGATTTTTAACACGAGAGTAAACGTAAAAAGAAGGTTTTACAAGACTCACGTTAACAATATTGCAGCAGTACGCACACAATCGAAGCGCAGTAAGGATGGCTAGTGTAACTAGCAAGAATACCACGAAAGCAAGAAAAAGAAGTACGCTATTAACTATTAACGTACCTGTCTCTTCCGAAACGAATGAGTACGATGAGATCTCGTATGCATCGACACTCCAAAGTCT
+
CCDC@BBC@@@CCDCCCCC<;:@AB<?AC?CBBC:;;<@CCCBBBC@BB>B>BBCAA@@?.@<AAAAAAA@ADD>BDBDCCB5@@<@4;;;6;AB@CBBBCCDCC@B@BB?C@@=@DAAACFBCCDDDCDCC@CBBB?BBBBBCCD?DBCA@?@CCCBBBC@CCCBCC?DD?CCC?BBBB@;A??<?ECCC/CC?CBBAABBBB;>8?@?;4:6<=A@@=@ABBBCC>A?BCC=CBB?DBAAAEBBB@@ACCDBBBABBBBBCC@AACBB??;:=39;//
@ATNG8:02854:07157
GATGGTAGCTCTGCTCTGACTCTCGTACTCATTCGTTTCGGAAGAGACAGGTACGTTAATAGTTAATAGCGTACTTCTTTTTCTTGCTTTCGTGGTATTCTTGCTAGTTACACTAGCCATCCTTACTGCGCTTCGATTGTGTGCGTACTGCTGCAATATTGTTAACGTGAGTCTTGTAAAACCTTCTTTTTACGTTTACTCTCGTGTTAAAAAATCTGAATTCTTCTAGAGTTCCTGATCTTCTGGATACACTCATGTGCACCTACCATCGACACTCCAAAGTCT
+
DDBB@BBBDCCDCBCBCCFGCBC;;;CBCDBB>ACDC>BB@B@BGECBBC@DCCCC@C?CCDC@@<??@???@CC@BCEDD5CB?BBBF@CDAA?ABB?BB9;;ABBI@CCGCDBBB@BMH@C?CCCCCAAA@CBAB?BCBCDCCDB@A@BBBCC@CCB@CC?B?B;;;BBCCD@@@@@@3=;@=@BBBB,@@9;;/9=B;;;ABB@+00000$0//098<8<?;>>=CB6949:B>BCCB@BBC@CCFFCBCBABBBCB@@<@@@<@BBCEDEAAA>AA;A;;;
@ATNG8:02810:07204
GATGGTAGTATAGAGCTCTACATAGTACTCATTCGTTTCGGAAGAGACAGGTACGTTAATAGTTAATAGCGTACTTCTTTTTCTTGCTTTCGTGGTATTCTTGCTAGTTACACTAGCCATCCTTACTGCGCTTCGATTGTGTGCGTACTGCTGCAATATTGTTAACGTGAGTCTTGTAAAACCTTCTTTTTACGTTTACTCTCGTGTTAAAAATCTGAATTCTTCTAGAGTTCCTGATCTTCTGGATATGAGTGACTCGTGCTACCATCGACACTCCAAAGTCT
+
9:?A9=CBCCCBBBDC;;;C>CCCCCCBB@@@>ABBB=BB?B?AAACCBD?CCCAB=A?CCA@?A@BBBBCBBBA>ADDDE3A@<@=??89@AA?BBB?BB??<>BAA>BDB@@@>><>>><>>@@@>>;;;:=>?>=C??????@A@@@@@::;5;;=8=@7;7;AA@??AAA=@@@AA6B=B7;;@@@/?A===4=:887>@???<AABA/?888E=C<??:>>BB???<A<@@@A@A<>>@<@C@@@>==>CAA@@@AAAAA<;;<@BB?@;;76=6666-
@ATNG8:02810:07236
GATGGTAGGCACTGCGCACACATCCCAGAAGATCAGGAACTCTAGAAGAATTCAGATTTTTAACACGAGAGTAAACGTAAAAAGAAGGTTTTACAAGACTCACGTTAACAATTTTGCAGCAGTACGCACACAATCGAAGCGCAGTAAGGATGGCTAGTGTAACTAGCAAGAATACCACGAAAGCAAGAAAAAAGAAGTACGCTATTAACTATTAACGTACCTGTCTCTTCCGAAACGAATGAGTACACATCGTCGTGTCGTGCTACCATCGACACTCCAAAGTCT
+
=BBB@=<:79=///;@AB;:;>99949@D>AACC;;69:B?BBBBCABA@C@BBBAAAAA2A=@?BCA?@@:::/:@@@@A?,??;>:?BB7BBC?9;9BBBC;;69:?@.9;;.;@>?BBBBFCCAABC@@?@CBD@ABAAAAAA>B?B@@>ACCDCDCB@AAAAAA69:?:9:>BBCCD999>;99:::9%9727938::<:758:;;=>;B:=;BBB?AAAC@??8:6:AA9@BG6::A???AA@@@=000008<>??>?@AA?BAAAAA@B@@=@A9A?99
@ATNG8:02816:07215
GATGGTAGGCGAGAGTGAGACGCAGTACTCATTCGTTCGGAAGAGACAGGTACGTTAATAGTTAATTAGACGTACTTCTTTTTACTTAGCTTTCTGTGGTATTCTTGCTAGTTACACTAGCCATCCTTACTGCGCTTCGATTGTGTGCGTACTGCTGCAATATTGTTAACGTGAGTCTTGTAAAACCTTCTTTTTACGTTTAACTCTCGTGTTAAAAATCTTAGAATTCTTCTAGAGTTCCTGATACTTCTGGCGCGTATGTATGTCGCCTACCATCGACACTCCAAAGTCT
+
55<>9>BB865<<;9999555566<<<;<55669;;=9944.99/9///4////717)/33;-/)/)////6/--638=@@@,//;388///(33333,3383662266<681/./..../).AA7=8:9799577267::6:><<>B>>=@A==97//)////583:6:?@;;7<;;155666-67=,//==;,669;;195=<==><=>>18898(/67)//:(/+/98989///8495;;=655805694865-----77799;9935577:///:::::=7@@2://-
@ATNG8:02818:07217
GATGTAGCTCTGCTCTGACTCTCGTACTCATTCGTTTCGGAAGAGACAGGTACGTTAATAGTTAATAGCGTAACTTCTTTTTCTTGCTTTCGTGGTATTCTTGCTAGTTACACTAGCCATCCTTACTGCGCTTCGATTGTGTGCGTACTGCTGCAATATTGTTAACGTGAGTCTTGTAAAACCTTCTTTTTACGTTTACTCTCGTGTTAAAAATCTGAATTCTTCTAGAGTTCCTGATCTTCTGGCGCGTATGTATGTCGCCTACCATCGACACTCCAAAGTCT
+
<>5;9<C:56=@@@BCCB;;;;69=<<A>CC@C@?@9;;297@?<??;<9=BAB@:A8@==9)0)/:;:;6616>8==@@@+66:<<==2=7.-(--5057)56=666<@>>>>=B=@BBB?A>BB;;<=AA;@@:;4:9995<999444445458=<<9<<:>8=BAAAAA@A=B;;;;.;=C>;;;;;*;BBCF?AA@BCCCCA@;====,00///4:4=;159@???@=@<999@?A;?@B=BCB999BA=00000@@8=?B9A@AACAA8889>:3;?>>
@ATNG8:02824:07234
GATGGTAGAGAGAGCTCTCTCATCGTACTCATTCGTTTCGGAAGAGACAGGTACGTTAATAGTTAATAGCGTACTTCTTTTTCTTGCTTTCGTGGTATTCTTGCTAGTTACACTAGCCATCCTTACTGCGCTTCGATTGTGTGCGTACTGCTGCAATATTGTTAACTTGAGTCTTGTAAAACCTTCTTTTTACGTTTACTCTCGTGTTAAAAATCTGAATTCTTCTAGAGTTCCTGATCTTCTGGTGTCTGATCTGTATCACTACCATCGACACTCCAAAGTCT
+
BCBB@BCBBBCC@@A;96>CC?E@CCBBABBH@CCCJ>FI@C@BA@BBAB>BBCCC@B?BCCC?C?B??@CBBAA=@?A@A2@A=AABB<BBBB?B??<?A9?9:9CD>AABBBBBB@CCC?C=B@@>=>>>>@@@@<A@@@=>>@@@AD@@@>>:===:8818;>A=>>>CEFACCCCD;E<A;;;;;;*;ADCC>AABBBBBBBB@DEDD5C@A@A>A>@@=?AAA???@B?CDCFBB?ABB=???::<AACCBBCBBBBCBB?BFGCCAA@@@@EH@DC;;
@ATNG8:02827:07194
GATGGTAGGCGACATACATACGCGCCAGAAGATCAGGAACTCTAGAAGAATTCAGATTTTTAACACGAGAGTAAACGTAAAAAGAAGGTTTTACAAGACTCACGTTAACAATATTGCAGCAGTACGCACACAATCGAAGCGCAGTAAGGATGGCTAGTGTAACTAGCAAGAATACCACGAAAGCAAGAAAAAAGAAGTACGCTATTAACTATTAACGTACCTGTCTCTTCCGAAACGAATGAGTACCTCTCAGACGCTCGTCCTACCATCGACACTCCAAAGTCT
+
@@@@:CAB?AA=?CECCCDJBBBBB>BAA<BDCDAA?B@BBGBB@@>@A?B@CBBBBEEE5E?CCBBBBCBBCC?DCCCCCC5BC@B=CCC9BCCFCCDDBBC;;7<@BB@BBB?BCEEDAABCCCBBBGCC@AAAB?BBCCBBBA?B>BBB?BBBBBBCC@BCBCCC@@@=@BA=AAAAA=@@@;::9:9:%:@;A???FBBBE?B?BBCC=><?AB@A?@@@BCCC@C@BBB<AAB?BBCBAAA@BBBCACCCCBBBCBB?A>>9>@A@@A@@@@<CC>B???
@ATNG8:02829:07239
GATGGTAGGCGTGTGAGAGTCTGCCCAGAAGATCAGGAACTCTAGAAGAATTCAGATTTTAACACGAGAGTAAACGTAAAAAGAAGGTTTACAAGACTCACGTTAACAATATTGCAGCAGTACGCACACAATCGAAGCGCAGTAAGGATGGCTAGTGTAACTAGCAAGAATACCACGAAAGCAAGAAAAAGAAGTACGCTATTAACTATTAACGTACCTGTCTCTTCCGAAACGAATGAGTACGATGAGATCTCGTGTGCTACCATCGACACTCCAAAGTCT
+
<<AB?BB=9=C@@<CDCCBAAA;;:)4994@?A@AA9@=BA@BA;;7;A?C?B@;;;;;.;>BDCCBBDCAA>6<>99:::'9=/3233(39;6=B;@B;BBE@B?BB?B??=A???@@@A??@ACA@>><>A<=9=@?=====:>=A@B?BBBBBBCC?BBBA>>9>@;@BB>AABBC299?>?BABB2:947>=@A>==<1816=<=8=8=@>;;7;?C>;;;;=:>@@9@CDADBAA998>>>@BBBBB?@@B?@??@??<=>AAB@@;;;=CD;A==>
@ATNG8:02830:07197
GATGTGTCAGTGCGCGTCGTCCAGAAGATCAGGAACTCTAGAAGAATTCAGATTTTTAACACGAGAGTAAACGTAAAAAGAAGGTTTTACAAGACTCACGTTAACAATATTGCAGCAGTACGCACACAATCGAAGCGCAGTAAGGATGGCTAGTGTAACTAGCAAGAATACCACGAAAGCAAGAAAAAGAAGTACGCTATTAACTATTAACGTACCTGTCTCTTCCGAAACGAATGAGTACACATCGTCGTGTCGTGCTACCATCGACACTCCAAAGTCT
+
@@BDBDFCDDCCCCDCCHCCC@CDGACBBBA@7@?ECCBCBC@BA>B@CCDDDCDD5B@BBBBBCBCBBB>BBABDDD1BA?A?BBB:CCC?ABACCCCAA?B?CC>AAC?CAAAAABCCBABBBBBB>?BBB>BBB@?AAA>C>B?@=@BBBB@AA>BCACCA?AC?CCC>AA???9?@@?@A@@@2>>;?BCCCACAA?C?CCCC>?<BBAAA?AA???AA:?:?CD7@A@=@@ABBBBBBC?>???>>A@@B>>>BDD?CCCCCBABBC?CC>BB@@
@ATNG8:02837:07191
GATGGTAGCTCTGCTCTGACTCTCGTACTCATTCGTTTCGGAAGAGACAGGTACGTTAATAGTTAATAGCGTACTTCTTTTTCTTGCTTCGTGGTATTCTTGCTAGTTACACTAGCCATCCTTACTGCGCTTCGATTGTGTGCGTACTGCTGCAATATTGTTAACGTGAGTCTTGTAAAACCTTCTTTTTACGTTTACTCTCGTGTTAAAAATCTGAATTCTTCTAGAGTTCCTGATCTTCTGGATACACTCATGTGCACCTACCATCGACACTCCAAAGTCT
+
CDAA?BAABBBBCBABBBBBICCCBBHECCCB@CCCC<AA@G?CBCCBCCACEGCCAC@CCBB@B@CCCDCCCIJABCBBB2@@>ACCACG@A=A;<5;@=AAACBCACCEECCCC?BADAD@HCCBBAAA?BBBB>BBG;;;DCDDDBCCBBB@DCB?AA<@<@ABB@@ABB>AABCB7B=A=@BBBC,A;;;;0;ACBBBBA@@5;;;;*:BCFE@C@CC@BBBCBBB?B>@@@C@@=@@A7;;CBCBBCCCCB@A@B7;;A=;;:BAAAAAA?AB<A@@@
@ATNG8:02842:07195
GATGGTAGTGTCATATGAGAGTGTGTACTCATTCGTTTCGGAAGAGACAGGTACGTTAATAGTTAATAGCGTACTTCTTTTTCTTGCTTTCGTGGTATTCTTGCTAGTTACACTAGCCATCCTTACTGCGCTTCGATTGTGTGCGTACTGCTGCAATATTGTTAACGTGAGTCTTGTAAAACCTTCTTTTTACGTTTACTCTCGTGTTAAAAATCTGAATTCTTCTAGAGTTCCTGATCTTCTGGAGATACACATGATACTCTACCATCGACACTCCAAAGTCT
+
CCBD@BBBBBBD;::DCFCGCCCCD;;:CA@@;>?>>:;A?C@BBEDCCCACC@BC:;9;A@@<A?BBBCBBB@A<=??>?0@B?B>FG>C===056;5;<:;;<@CB@CDABACCC::;CACAEAAAB@AA@CCCCABCCCDCCIGCBBCBBBB?AAC?BB?A>BBABBCCCD@@@AED:A=@<;;;;;*<BBDD>CCB;;;B@AA@DEDE1CAA@A=A@DC?CBBBB;;8;>@@@BCC?BCC:;;AADFDBCBBBB@@@CCCB?@@@@?AA>99299/;CCC
@ATNG8:02842:07201
GATGGTAGCACACGAGATCTCATCGTACTCATTCGTTTCGGAAGAGACAGGTACGTTAATAGTTAATAGCGTACTTCTTTTTCTTGCTTTCGTGGTATTCTTGCTAGTTACACTAGCCATCCTTACTGCGCTTCGATTGTGTGCGTACTGCTGCAATATTGTTAACGTGAGTCTTGTAAAACCTTCTTTTTACGTTTACTCTCGTGTTAAAAATCTGAATTCTTCTAAAGTTCCTGATCTTCTGGTGAGATATGCATGATGCTACCATCGACACTCCAAAGTCT
+
59<<9=BBCCBCA@ADCCCCDCCGCCBCCBCC@CBBB=BC?C@BAAGHCC@CCDCC?B?BBCC?B@BBCDCBCCC??????.=@>@:9:27AAB=A?B@CE@AAAB><7>A@@BCBB?BBB?B?BC@BBA>>=CA@?;?AAABB???@@AA@@::7:>><CA:=8>AA@?>>AA=B@@@@6@;=677565(6;:<=9>?AAABB<>>8<=<=/>>>>?<?=@@<???A:A@<?<??@A??<==><@A??>AA>>>><<>=??@AA;>>>===?A??:=<3;99;
@ATNG8:02842:07214
GATGGTAGCGCGAGGAGCGTAGACCCAGAAGATCAGGAACTCTAGAAGAATTCAGATTTTTAACACGAGAGTAAACGTAAAAAGAAGGTTTTACAAGACTCACGTTAACAATATTGCAGCAGTACGCACACAATCGAAGCGCAGTAAGGATGGCTAGTGTAACTAGCAAGAATACCACGAAAGCAAGAAAAAGAAGTACGCTATTAACTATTAACGTACCTGTCTCTTCCGAAACGAATGAGTACGATAGAGAGCTCTCTCTACCATCGACACTCCAAAGTCT
+
CCCC?BBBCBEGAB?BBBBCCB@@?>@BB@CBBB@A>A>ABBBBBB?AA>A?A??99999)9?CCDACC?A987)7>9:;;;';;994955&5::7<C@CCEDA@?@@CC@BBC@CAAACCDCCBCCCCCBB@BCBB?BCCCBBBB>C@CAA>@CCDCCCC@CAACCB?AA>BCC=??BBB=???=@GFDC2CC@@A@ADDDBB?A??AAB3818?CBB@BCAAABB?B@BBB>BBCACBBCBB?@?BCBCBABBCC@@>>>B@<@@>>>AA>>><@A:A788
@ATNG8:02845:07218
GATGGTAGTGATACAGATCAGACACCAGAAGATCAGGAACTCTAAGAAGAATTCAGATTTTTAACATCGAGAGTAAACGAGTAAATGAAAGGTTTTACAAGACTCACGGTTAACAATATTGCAGCAGTACGCACACAATCGAAGCGCAGTAAGGATGGCTAGTGTAACTAGCAAGAATACCACGAATGCAAGAAAAAGAAGTACGCTATTAACTATTAACGTACCTGTCTCTTCCGAAACGAATGAGTACAGAGAGTACGATATGTCTACCATCGACACTCCAAAGTCT
+
77788==;>BCC===?=A>=>@>>>9<<=;9554443959:://)/71696;+55<====>+:/338898;;;999.3333379/8888/80666&///(///897--(-(-389387858<:::BBA999BBAABB?ABAD?@???<<=?:A;<>B=AA??::;?;>?>@==8==8=CC38886=;;9A477775'560665558999/5.222227366<==15566;<<9=759975<>9<AA@??:;;?<B<<@???>>BAAABBB>ABA??<>A>?8>?6?:98
@ATNG8:02847:07233
GATGGTAGATACTCGCTGATACACCCAGAAGATCATAACTCTAGAAGAATTCAGATTTTTAACACGAGAGTAAACGTAAAAAAGAAGGTTTTACAAGACTCACGTTAACAATATTGCAGCAGTACGCACACAATCGAAGCGCAGTAAGGATGGCTAGTGTAACTAGCAAGAATACCACGAAAGCAAGAAAAAAGAAGTACGCTATTAACTATTAACGTACCTGTCTCTTCCGAAACGAATGAGTACGAGAGAGCACACGTGTCTACCATCGACACTCCAAAGTCT
+
<<BC?BC@==AA=>?BCCIGBAABC=BB@?@B?;>94.449::>>7;;9<8<<9;;??@*:59;@@ACCCCCE;@C;;;;;;%;555><?@2>C@<<A<BCBBCC?C?BB?BBE@AAABBBCDCBBBBCCBB?BABA?AB@AHAA@@D@CBBACCBA@@BC@CBBCDD@;;;:BF?BABBD>:99999999:%:<989388<?@>=;333<<,807?CCD9;;@@@@A=A@CCD>BBC?AAA@?@???@@BBBCCCBBCC???A:93:AA99:BBAA<??8<<<9
@ATNG8:02813:07240
GATGGTAGCTCGCTGATGATATCTCCAGAAGATCAGGAACTCTAGAAGAATTCAGATTTTTAACACGAGAGTAAACGTAAAAAGAAGGTTTTACAAGACTCACGTTAACAATATTGCAGCAGTACGCACACAATCGAAGCGCAGTAAGGATGGCTAGTGTAACTAGCTAGAATACCACGAAAGCAAGAAAAGAAGTACGCTATTAACTATTAACGTACCTGTCTCTTCCGAAACGAATGAGTACTACTCTCAGAGACACACTACCATCGACACTCCAAAGTCT
+
CCCC@CCCCDDDCBBBCCCCCCCCCBDCCACBEBBC@C@CCCAAAC?BB?B@BA@>?>>?1??CCCADCDD>>;3;=:;;;;*;C=@<@@@7ABB@BBDCHGD@@>@@BC@CCC?BBCCCCCCBBBECCBBB?CDCC?BCBBBABC?B?B@?>@CFCCCCC@CCBBBBBAA>ABA?BBBBB=BBB@BBBB8BC@DBAAABBDD??:@ABB:><>BC:;:;CBBBBD@D?CCD<BAC?CDBBBAAABCCBA@@@@BBDBBBBBAA=A>A@>>>@@@<@@:B@A?
@ATNG8:02821:07245
GATGGTAGCGCGACGAGCGTAGACCCAGAAGATCAGGAACTCTAGAAGAATTCAGATTTTTAACATCGAGAGTAAACGTAAAAAGAAGGTTCTACAAGACTCACGTTAACAATATTGCAGCAGTACGCACACAATCGAAGCGCAGTAAGGATGGCTAGTGTAACTAGCAAGAATACCACGAAAGCAAGAAAAAGAAGTACGCTATTAACTATTAACGTACCTGTCTCTTCCGAAACGAATGAGTACGTGTGCGACGTGTCTCCTACCATCGACACTCCAAAGTCT
+
<<<B@BCBDCBA@@CCCDCCECCCC>BCC@CBCCBB>B@CCCBBBC?BCAD@AA@?????.??A999B@@@@<><7>A88888'//(/38067333288888::=B@B@CHEICB@CCCCCCCCCCCCCCCBB=BBBB>AABABBBB>C?BAA>@BCCBCAA?AAA@?@?CC?AAB>@@><;3???<@BBBB3@@=<888?@???=A=DAAA6858AECD@BBBBBCC@B?BDD>DCC?BBAAACBBBBBBBBBBBBBBBBB?D@A=BBBBBBB?>><BC<B788
@ATNG8:02822:07261
GATGGTAGCGAGCGAGTGTGTATACCAGAAGATCAGGAACTCTAGAAGAATTCAGATTTTTAACACGAGAGTAAACGTAAAAAGAAGGTTTTACAAGACTCACGTTAACAATATTGCAGCAGTACGCACACAATCGAAGCGCAGTAAGGTGGCTAGTGTAACTAGCAAGAATACCACGAAAGCAAGAAAAAGAAGTACGCTATTAACTATTAACGTACCTGTCTCTTCCGAAACGAATGAGTACGATGAGATCTCGTGTGCTACATCGACACTCCAATGTCT
+
C>>C@CA;??=?ABBABBDCDCCAB?ACC?A@@B::49:=<<<>CC@BC?B?BBDCBAAA0@<ACCBBDCCBBA9AA;;;;;*;G@D?CCC;BCBADBABBCCBB@B@CA?B;;:;DDCDBBBBBBBEECBB@AACC?AEA@@BCA:B:00,00>>>?CC@DCCCBB@BD@CCD@BB@@@;?===:9999):=??@@C@?@BB?B?BAAA@C?BBBBD@CDA@;;;?B6;;B<AAA>BB@@@BBBBBBCCBBBBBCCCBBBBBBAABCCBBBBB?B>?;;;;
@ATNG8:02828:07243
GATGGTAGCTCGCTGATGATATCTCCAGAAGATCAGGAACTCTAGAAGAATTCAGATTTTTAACATCGAGAGTAAACGTAAAAAGAAGGTTTTACAAGACTCACGTTAACAATATTGCAGCAGTACGCACACAATCGAAGCGCAGTAAGGATGGCTAGTGTAACTAGCAAGAATACCACGAAAGCAAGAAAAAAGAAGTACGCTATTAACTATTAACGTACCTGTCTCTTCCGAAACGAATGAGTACACACTCTCATATGACACTACCATCGACACTCCAAAGTCT
+
CDCC?BCBBCBLC@@@CCCCCCCCCBCCEACCC@@@?B?BBBAAAL@CC@C@????@DFD3C?B:99B???@>>>8>@;;;;;)//*/5999/::<7===;;98/0*/;=@:@@B?B??@CCCCCCCCCCCCC?CCBB@CBBAABBB?D?CCC?ABCCCCBB>BACCCC?BB@AAA>AAAAA9>993999989%9><??=@BBCBB?A<AABA6;8;ACBB@BDBCACC@C@A@@=AFG>ACCCCCCBAAABADCCCAACAAAABBB?DDBCCCCCCE>A@:AA??
@ATNG8:02828:07285
GATGGTAGTGTGTCTCTGAGAGTAGTACTCATTCGTTTCGGAAGAGACAGGTACGTTAATAGTTAATAGCGTACTTCTTTTTCTTGCTTTCGTGGTATTCTTGCTAGTTACACTAGCCATCCTTACTGCGCTTCGATTGTGTGCGTACTGCTGCAATATTGTTAACGTGAGTCTTGTAAAACCTTCTTTTTACGTTTACTCTCGTGTTAAAAATCTGAATTCTTCTAGAGTTCCTGATCTTCTGGAGATATCATCAGCGAGCTACCATCGACACTCCAAAGTCT
+
;<<<@B<99;///997/65;><9;9<5555:=7=:::4:<=A?::9BBCC?BCCDE@CACCCBACACCCCCCABB@CCDDD1<@9@BED>CAA@00/:6:<8<<;=>>266?AAAAA>@CCAC@BBDICCCD?AAEDACBBBBC;;;@CBD@AAA=@@@=@@<@=AAABCBCBD8::AAA3@9@;@@@@@,@@;;;0;@@@BBBDCC@CCDB2AAABB@CADB@BBA@@@@?B@BBAAAB8;;B?BBBEEBBBB<<;CBAAAB@@<@@@@@@AA@@<@A9A@@@
@ATNG8:02835:07256
GATGGTAGCTCGCTGATGATATCTCCAGAAGATCAGGAACTCTAGAAGAATTCAGATTTTTAACACGAGAGTAAACGTAAAAAGAAGGTTTTACAAGACTCACGTTAACAATATTGCAGCAGTACGCACACAATCGAAGCGCAGTAAGGATGGCTAGTGTAACTAGCAAGAATACCACGAAAGCAAGAAAAAGAAGTACGCTATTAACTATTAACGTACCTGTCTCTTCCGAAACGAATGAGTACACATCGTCGTGTCGTGCTACCATCGACACTCCAAAGTCT
+
?@CC:BBCCBBBCCCBCCBBBCCAB?BCC>BABB@?=@>A@BCCCC@BB@C@@@@9999:.:?ABBABDCCBBA:@AAAAAA0<;6;=BBB;CDC?AAACCAAAB?B@CB@BCC@CCC@@ADCCDFEDEBBB@CCCB?BAA?ACBB?B?B:;:;CBBCBBB?BDCBBD?BB@BBC<?@CBB>BBC?BBCCC3BB?BBBBBBBCC?B?B@@@7;7;ADBB?BCCCBDB@C@???:@CB?CBBBBCBBBAAAA:;;AAAAAA?????<?BBBBBBBFE>A@:@?99
@ATNG8:02836:07273
GATGGTATGAGACACGTCGCACACGTACTCATTCGTTTCGGAAGAGACAGGTACGTTAATAGTTAATAGCGTACTTCTTTTTCTTGCTTTCGTGGTATTCTTGCTAGTTACACTAGCCATCCTTACTGCGCTTCGATTGTGTGCGTACTGCTGCAATATTGTTAACGTGAGTCTTGTAAAACCTTCTTTTTACGTTTACTCTGTGTTAAAAATCTGAATTCTTCTAGAGTTCCTGATCTTCTGGTATACACACTCGCTCGCTACCATCGACACTCCAAAGTCAT
+
BB@B?;66?ADBCCAA@@BB<ABCCCC@;@@A;@@AC>BBA?:?@?BABB?BCA?A=A<?;==8=9<:?:?@A>C=A????2??<BBAB=B>??>A==990)0;;;00*/99:8:<<9;AD>D;;;;B>>>A<A888=>=>>AB@@@ACCCB?>><>?=7=>,/+/999<=>==:<=?>>3?6<8<<=>>/==:<<6777//.88949969'96652,2,22399:588=4;465277;*//95;99>C888@@<889///6666>?>==;:9?>7;;066///
@ATNG8:02843:07268
GATGGTAGTGTGTCTCTGAGAGTAGTACTCATTCGTTTCGGAAGAGACAGGTACGTTAATAGTTAATAGCGTACTTCTTTTTCTTGCTTTCGTGGTATTCTTGCTAGTTACACTAGCCATCCTTACTGCGCTTCGATTGTGTGCGTACTGCTGCAATATTGTTAACGTGAGTCTTGTAAAACCTTCTTTTTACGTTTACTCTCGTGTTAAAAATCTGAATTCTTCTAGAGTTCCTGATCTTCTGGTCTACTACACTGTACTCTATCGACACTCCAAAGTCT
+
ACBB@BBCCCCCCCBB=BBDFJCCBCCDEDCB?BBAE>CD?B?BDBBBCC@CCCCC@DACCCC@C@CCCBCCCBC><;;;;*;;5:@AA>BCCB@CBB@CF@AAABBC@CFCBBBCF@CCC@C@BCCBBBBB@BBCCBCBBBCCCCDBBCBBCCC@CBB?BB@E@BBBBBCCED?C;;;;.;>C?CDDDC2BC;;;6;BBBEGAABCACCCG5CCCCB?EACD@EFFBCBB@C@BBCCED@B@A?ACCCCICCDBBBCCCCCDCCDDBCCBBC@CE=BBA@
@ATNG8:02844:07277
GATGGTAGCTCGCTGATGATATCTCCAGAAGATCAGGAACTCTAGAAGAATTCAGATTTTTAACACGAGAGTAAACGTAAAAAGAAGGTTTTACAAGACTACGTTAACAATATTGCAGCAGTACGCACACAATCGAAGCGCAGTAAGGATGGCTAGTGTAACTAGCAAGAATACCACGAAAAGCAAGAAAAAGAAGTACGCTATTAACTATTTAACGTACCTGTCTCTTCCGAAAACGAATGAGTACTATAGACTATCTGAGACTACCATCGACACTCCAAAGTCT
+
AABCAGB==>CCDBCCCCEBBAABC=ACCACFCDAA?A@DDABA@@=@B<@=?A::8CCC1C>B?>??@>?:9:2:?@BDFE5BA=?4;:;*;>??BCBCBBCCIH?CC@IBB@BBBBBCCBBB@@@AA@B?BABB:;;BBBBAC?D9;;;?BBBB@@@A=AAAA@@;?@;??@:?90000&///166666)8:4:ABAA@AAA<@;999:9)73=998D?BBCCBB>8<98898'595.5:99::;<:::>A:>?>BBB@@@BB??;?@A@;::??<:9;5;///
@ATNG8:02846:07242
GATGGTAGGTGCACATGAGTGTATCCAGAAGATCAGGAACTCTAGAAGAATTCAGATTTTAACACGAGAGTAAACGTAAAAGAAGGTTTTACAAGACTCACGTTAACAATATTGCAGCAGTACGCACACAATCGAAGCGCAGTAAGGATGGCTAGTGTAACTAGCAAGAATACCACGAAAGCAAGAAAAAGAAGTACGCTATTAACTATTAACGTACCTGTCTCTTCCGAAACGAATGAGTACGATGAGATCTCGTGTGCTACCATCGACACTCCAAAGTCT
+
<<>B@DCC=@<CC;;<==@>>;;?@:??A>BBBCAA>A?BABAA@@=@B@C@CCC;;;;5;>@@AHKDECBBC=AB<;;;.9E=A4;;;*;==:?=CBBF;;;=@=@@=@CB@BB::<BEDDBCCCCBBB@CEDCACBCBBCA@;@;@::8;DBBCD@A?@@@B@@;??;>AB7::DCD=A==900000'0:500/<:<=AB>A>ADCC>A>@<BAA?ABCDDED?@?@BA;AAB=@@BAAA::8BBBBCCBA@@@997?A?=:>>>@>>:@>>8>D9BAA@
@ATNG8:02846:07260
GATGGTAGCAGACGTGACAGAGCCCAGAAGATCAGGAACTCTAGAAGAATTCAGATTTTTAACACGAGAGTAAACGTAAAAGAAGGTTTACAAGACTCACGTTAACAATATTGCAGCAGTACGCACACAATCGAAGCGCAGTAAGGATGGCTAGTGTAACTAGCAAGAATACCACGAAAGCAAAGAAAAAGAAGTACGCTATTAACTATTAACGTACTGTCTCTTCCGAAACGAATGAGTACGTGTGCGACGTGTCTCCTACCATCGACACTCCAAAGTCT
+
BCCC?A@>>==;55<<;9;<=<@<5<>>7?:55<;8<7;;=<@AA?@@=@=??<99999)98<<>?>=BBBBB>BB@B@@5>?9=/89+3771733388577,2,28355549A<=>?@AC>>>AB???7;;@@;??>898//*/5;9A477;<7225-2886::><@<<=B6;8;7;.;755'28;;=*2202988;=>75150555:0505::22298822227377=35//*/6///55---///855597777:.55>;??@;66//--(,6,,,--
@ATNG8:02810:07323
GATGGTAGATACTCGCTGATACACCCAGAAGATCAGGAACTCTAGAAGAATTCAGATTTTTAACACGAAGAGTAAACGTAAAAAGAAGGTTTTACAAGACTCACGTTTAACAATATTGCAGCAGTACGCACACAATCGAAGCGCAGTAAGGATGGCTAGTGTAACTAGCAAGAATACCACGAAAAGCAAGAAAAAAGAAGTTACGCTATTAACTATTAACGATACCTGTCTCTTCCGAAACGATGAGTACTATAGACTATCTGAGACTACCATCGACACTCCAAAGTCT
+
;;<B?B?@@A@A:5555599<<<@@7==C:99@C<;29349488985;;17-8733>@@B+=6:==//(/99899189:9:::$9>;:8;99+995.5:;9999555)55::5<5505;;956;;<<666=;?>=@AAA=@A@?????:=8<00)0<=8=?CD?CCB999;@A???<;?>9777&777/777877$73,37,7;79<;>7>279?=7;:;66777/5:96659.5.222'262..7------27--...8:<;<==555>:=<B=>>;;<<299+;@@@
@ATNG8:02812:07308
GATGGTAGCTCTGCTCTGACTCTCGTACTCATTCGTTTCGGAAGAGACAGGTACGTTAATATGTTAATAGCGTAACTTCTTTTTCTTGCTTTCGTGGTATTCTTGCTAGTTACACTAGCCATCCTTACTGCGCTTCATTGTGTGCGTACTGCTGCAATATTGTTAACGTGAGTCTTGTAAAACCTTCTTTTTACGTTTACTCTCGTGTTAAAAATCTGAATTCTTCTAGAGTTCCTGATCTTCTGGATACACTCATGTGCACCTACCATCGACACTCCAAAGTCT
+
AAAE?BACBB=BCCDCCCCDEECAAACCBBBB8<9<<3<<7<7;;<<<??5;<;996<6>///<8<7><?@@00)/7)//=<<+//)5555)5;5529?<800*/0;>>B@CCCBBBBB>BBD@B?CB@BA;;;=BA@=@AABB@AA@CA>===00*0<>8>>2=5998;999CC<?<?>>0=:<*/0000'//:::3;?>995445;.5555$5::55.57:@=999BA<@2949AA;:;5::;2:@AABCCBCCC<:;AC>;;:49BCCBBCB@@<@A;@@AA
@ATNG8:02816:07335
GATGTAGTATAGAGCTCTACATAGTACTCATTCGTTTCGGAAGAGACAGGTACGTTAATTGTTAATAGCGTACTTCTTTTTCTTGCTTTCGTGGTATTCTTGCTAGTTACACTAGCCATCCTTACTGCGCTTCGATTGTGTGCGTACTGCTGCAATATTGTTAACGTGAGTCTTGTAAAACCTTCTTTTTACGTTTTACTCTCGTGTAAAAATCTGAATTCTTCTAGAGTTCCTGATCTTCTGGGTGCGCTACAGTCTCTCTACCATCGACACTCCAAAGTCTT
+
BB@A@=>C@?@@@B=BBCCCCCCCBBABC@@?@CCE?CC?D?CBBBCCC?BCCCC598:<?A?F8==AA=====7B====+;<7ABCB;:BBDAB??<?A:?>A?8859@=>???A=>==<@<??A?>>=<6<>67179:9775555>??99==:<<>;<>:>;;9::;<<=<:;;=CC.=.6.57888)78----'----,,*,,--777(679994949C4<>BA?=>8<8==<<=?766==6//-663666666?@@A===9=///677636522-22,,(
@ATNG8:02821:07302
GATGGTAGATATATGCACGCTCTACCAGAAGATCAGGAACTCTAGAAGAATTCAGATTTTTAACACGAGAGTAAACGTAAAAAGAAGGTTTTACAAGGCTCACGGTTAACAATATTGCAGCAGTACGCACACAATCGAAGCGCAGTAAAGGATGGCTAGTGTAACTAGCAAGAATACCACGAAAGCAAGAAAAAGAGTACGCTATTAACTATTAACGTACCTGTCTCTTCCGAAACGAATGAGTACACATCGTCTGTCGTTCTACCATCGACACTCCAAAGTCT
+
<5559>======@C=@><6666<<<@@B@<@A@ABC@B;>>C==<;6;<2404=999??=)9=?A?BAAAA>?>877//999'//)/3:;;///6<?://////)/)/49949;=166?@AAA<=<<<;888:6///;49:<998445(58>>>;>>555<<<5::==>>9<<9>=B9=??9:18;;333373$38889;:?8>8=A?ABBB?C?A=00/5//.7...393222'254.444:::84445555:455;:;5665>8<;<<>@;;<<9<>255::
@ATNG8:02822:07328
GATGTAGTGTCATATGAGAGTGTGTACTCATTCGTTTCGGAAGAGACAGGTACGTTAATAGTTAATAGCGTACTTCTTTTTCTTGCTTTCGTGGTATTCTTGCTAGTTACAAGCCATCCTTACTGCGCTTCGATTGTGTGCGTACTGCTGCAATATTGCTAACGTGAGTCTTGTAAAACCTTCTTTTTACGTTTACTCTCGTGTTAAAAATCTGAATTCTTCTAGAGTTCCTGATCTTCTGGTAGAGCGTGCATATATCTACCATCGACACTCCAAAGTCT
+
AAAABBCCECCC@AABCCGFCCCCCBBBB;:8<CCC=@B?A@DCCCBBC>BFB;;798@C@B?CACCCCCAA@@?@BCDC0;;5:?>@6AB<;8;CC@@A@AEFCCB@CCC?BB>ABC6:8;BBCA@@@=@BBB@CCGCCCBBBCCCDCCCB?CDEAED@A?ACCBBBBBA=?::::.:;?=;;;;;*;BBCB>D@@ABCBBAA5;;;;*;AAAA?A@CEFCCCCBBB=@=@DCCCD=@@A=ABBBBBCCCDCCBCBBBCCC@BBBBBB@A@@59:.::;;
@ATNG8:02824:07302
GATGGTAGCGCATATCAGCGCAGCCCAGAAGATCAGGAACTCTAGAAGAATTCAGATTTTTAACACGAGAGTAAACGTAAAAAGAAGGTTTTACAAGACTCACGTTAACAATATTGCAGCAGTACGCACACAATCGAACGCGCAGTAAGGATGGCTAGTGTAACTAGCAGAATACCACGAAGCAAGAAAAGAAGTTACGGCTATTAACTATTAACGTACCTGTCTCTTCCGAAACGAATGAGTACGATGAGAGAGTCTCTCTCTACCATGCGACGACTCCAAAGTCT
+
/8::5//////;<>?@?>>>CABAC700>80//<<<8@9<<555558<;38.////7:::*<49;<<<>?>>CB5>A;;;;;*;A=A?B@?0@95.59;<995554727727//)///7354:==556<<;947588*-------/5.4795505555559:./-5,,,,,(,--(/88:5899477:9+88)//)---(/:884:7;===8?8446==9;;65/77)/)/;;1///,/;;<5555;;=744==999;;;:///;:)/------//66638;29933
@ATNG8:02824:07326
GATGGTAGGACGAGCGTCTGAGAGGTACTCATTCGTTTCGAAGAGACAGGTACGTTAATAGTTAATAGCGTACTTCTTTTTCTTGCTTTCGTGGTATTCTTGCTAGTTACACTAGCCATCCTTACTGCGCTTCGATTGTGTGCGTACTGCTGCAATATTTTAACGTGAGTCTTGTAAAACCTTCTTTTTACGTTTACTCTCGTGTTAAAAATCTGAATTCTTCTAGAGTTCCTGATCTTCTGGGCTGCGCTGATATGCGCTACCATCGACACTCCAAAGTCT
+
55:;7<BA;A<<555;==;;;=BB??@@BC;;9;AAD>BBB?CCCCCCC?BBB9:;;AEEDC@C?CCFBCCCCC@A@@@@0A@>ABGC?BBBB>BBC@CC?CBBCDDAFEFCCCAA?ACC>B@CCCCCCDC@BBCC@GBCBBBBBC@@@BBBBC?CBBEE;A>@CCCCCCCC?BBBBB8B@C=@@@@?0>?BCC=AAA@A@????>AAAA1?>??@9?:><:=BBCB?@?D>C@BBBC999BB=?;;;>;;;@BA>>>??@@@<@>>>A@@<;:<AD:?;88
@ATNG8:02824:07329
TATGGTAGTAGTACACTAGTCATACCAGAAGATCAGGAACTCTAGAAGAATTCAGATTTTTAACACGAGAGTTAAACGTAAAAGAAGGTTTACAAGACTCACGTTAACAATATTGCAGCAGTACGCACACAATCGAAGCGCAGTAAGGATGGCTAGTGTAACTAGCAAGAATACCACGAAAGCAAGAAAAAAGAAGTACGCTATTAACTATTAACGTACCTGTCTCTTCCGAAACGAATGAGTACTGTATCTATGTGTGCGCTACCATCGACACTCAAAGTCT
+
DBBB@CDBBBCDDBDAA@@B>;;;=8;;?;?;8777)/)//658:?00/6;568:99999(9.55==;@555.59)5:4444&4;39.55)555.55555:;55.4744.4::5;>>>=B=<==:;666==:>CC?9<;<CDB<?7??6668<666?;;;:==>BCC@A@>@;939>>>?9=771066666$6:4////9;78828783335:8=><55.5555;;=:?:>>>8>>?465;<?;<A=BA@?@EGDBA999==<9939?>;8;:=///;5==>?
@ATNG8:02829:07332
GATGGTAGTGTCATATGAGAGGTGTACTCATTCGTTTCGGAAGAGACAGGTACGTTAATAGTTAATAGCGTACTTCTTTTTCTTGCTTTCGTGGTATTCTTGCTAGTTACACTAGCCATCCTTACTGCGCTTCGTTTGTGTGCGTACTGCTGCAATATTGTTAACGTGAGTCTTGTAAAACCTTCTTTTTACGTTTACTCTCGTGTTAAAAATCTGAATTCTTCTAGAGTTCCTGATCTTCTGGACAGAGTGTGCAGATACTACCATCGACACTCCAAAGTCT
+
/77:6<A>@?BCB@<<ABBGGIHCCB=<>@@:>333(3=:@?BCBDCCC@CCCCC:;;;CEDAC@CCCBCCDEDABBBBB2@C>BABC>A@@C?C;;9;B?BBCCBC@CCGFCBAA?ABB?B@CFHCBBBCADBBB>BCCCCCCCCBABC@@@A?CDD@BB@B@CBCBCDDCC>BBHHH;EAB@BCCCC5CDCCC>CCCCCCCDCCBFFCC5CCCBA?A@CB@CCCDBBB?B?BDCCCC@AAA@ECCCCCCCCBBBCBBABB@@=@BBBBBBBBB?CC=C;;;
@ATNG8:02834:07311
GATGGTAGTGTGTCTCTGAGAGTAGTACTCATTCGTTTCTGAAGAGACAGGTACGTTAATAGTTAATAGCGTACTTCTTTTCTTGCTTTCGTGGTATTCTTGCTAGTTACACTAGCCATCCTTACCGCGCTTCGATTGTGTGCGTACTGCTGCAATATTGTTAACGTGAGTCTTGTAAAACCTTCTTTTTACGTTTACTCTCGTGTTAAAAATCTGAATTCTTCTAGAGTTCCTGATCTTCTGGGTGTATCAGCGAGTATCTACCATCGACACTCCAAAGTCT
+
;55<8:?55444499555556=<<<===555:5545=4<<::6;===>>@;<A=AA=@???@C:C?@;;@@BBAA=<@@@8@?=C:;;,:@@>;@@A;9;499B?CG?BBBBBC;;6;CC>B<=>455;<<5;;:;7:<<@@B@@@B@BAA@CC=>;;8;A?C?;::A????@<::9?A6A?B<@@CBB2BDCCC:::@????;::8====,>==992939@05/990//8<8<<<<;;6;9883566>?>><<<><@=9:99984999966@AA8=<3>0//
@ATNG8:02836:07312
GATGGTAGGAGACACGTCGCACACGTACTCATTCGTTTCGGAAGAGACAGGTACGTTAATTAGTTAATAGCGTACTTCTTTTTCTTGCTTTCGTGGTATTCTTGCTAGTTACACTAGCCATCCTTACTGCGCTTCGATTGTGTGCGTACTGCTGCAATATTGTTAACGTGAGTCTTGTAAAACCTTCTTTTTACGTTTACTCTCGTGTTAAAAATCTGAATTCTTCTAGAGTTCCTGATCTTCTGGTGAGATATGCATTATGCTACATCGACACTCCAAAGTCT
+
;;;>@BB=;BBB;;9BBBADBBBCBDEDCCCC:;<CC=BC@C@DECCC@@>@CA@=?@,0)0::1<8;;ABBBBBA=:8333$774:BCC>@AAC?CCC?996:???AB?BBEAAA9949>>9=:;;:<>=>@=B@;<8;@@@@;;:A><=@?788;>==:=D>D=A?>;;;==>:=>@BB5?9>488888(8<=>?9?;=<==>@>=:=EDD.<8//8(/(/8378;><<<3:/66<=>A;??A=B@@@///9999?<?@>??>?==>?===?>:122-2,,,
@ATNG8:02839:07318
GATGGTAGTACATGATAGACGACACCAGAAGATCAGGAAACTCTAGAAGAATTCAGATTTTTAACACGAGAGTAAACGTAAAAAGAAGGTTTTACAAGACTCACGTTAACAATATTGCAGCAGTACGCACACAATCGAGCGCAGTAAGGATGGCTAGTGTAACTAGCAAGAATACCACGAAAAGCAAGAAAAAGAAGTACGCTATTAACTATTAACGTACCTGTCTCTTCCGAAACGAATGAGTACTGCGTCTCACTCTCGCCTACCATCGACACTCCAAAGTCT
+
A?@@<<<<<=56666>==@B@??BB?BCC@AB?CAA5;;)5::<>>CAAA?@@>A=54444$-(-..---66-//,/=>>?A?+=B?A:@@@7@BD?BCDBBBBCB<@=@B?CCC?BBBB?@@BAA;;:@@>C@CDCBAACD@A@C7;5;AA;ABBCCCCD@BBA@@B?AA?ACB>@=8889-9==;@BCCC3BB?BBDBBAAAB3:388878=8=>AB?6?<;;999?C<@AB=BBC?BAC@@?AA;;:;9D@BBDAAA;;7;@@=@@@@AA@@??:=>8@AAA
@ATNG8:02839:07332
GATGGTAGTATAGAGCTCTACATAGTACTCATTCGTTTCGGAAGAGACAGGTACGTTAATAGTTAATAGCGTACTTCTTTTTCTTGCTTTCGTGGTATTCTTGCTAGTTACACTAGCCATCCTTACTGCGCTTCGATTGTGTGCGTACTGCTGCAATATTGTTAACGTGAGTCTTGTAAAACCTTCTTTTTACGTTTACTCTCGTGTTAAAAATCTGAATTCTTCTAGAGTTCCTGATCTTCTGGGCGACTCTCACACGCCTACCATCGACACTCCAAAGTCT
+
55<<:>BBBCCCCCCCBBBBBICCBCCCCCBB>A@@@:@B?B@CCCCCBB?BCCAA=A?BBBB@B?BBBBBBBCB>AA??;1:?6A??>:<CBB?BCB?A@>A@@ABB?BBBBB>::8;>>=D;@@A>>>@@<???A=>>=AAAA@@@@@@@@@@<===;@@<@<?AAAAABAA:??ABB;B<>8::999+9=;<<7=??@@@A@>>:=DEG/@;:;?;?;>><>>AA===:=<@@@@@F;@:::3:;:??;;;BBA@@@=A==:=???===B>>:=B:BB@@
@ATNG8:02840:07308
GATGGTAGAGTACAGTGTAGTAGACCAGAAGATCAGGAACTCTAGAAGAATTCAGATTTTTAACATCGAGAGTAAACGTAAAAAGAAGGTTTTACAAGACTCACGTTAACAATATTGCAGCAGTACGCACACAATCGAAGCGCAGTAAGGATGGCTAGTGTAACTAGCAAGAATACCACGAAAGCAAGAAAAAAGAAGTACGCTATTAACTATTAACGTACCTGTCTCTTCCGAAACGAATGAGTACTATAGACTATCTGAGACTACCATCGACACTCCAAAGTCT
+
555<9>CCBBCDCAAADECCEMBCB@CCC@CBBBBB@C?BCCBAAC?CD@C?BB;;;AAA,A=A00/?::89333(3<33333$33,3,333&37;39:;:988//(/(/83865/5788=?@@CCCCCCCBB<ABAA?BBCCCBBB>B?BBC@CBBCBBCC?ACCCCC@??=?BB=>@:::,8<<<@@@@@A'>><>0/0==ABE=8788??,817?BAA@BBBBCBB@E@CCC>CCC?CBBACBBBDBBBAABBCCDBBCBBBCC?BBBBBBA@@@5992:???
@ATNG8:02842:07300
GATGGTAGCTCACGTACGTCACACGTACTCATTCGTTTCGGAAGAGACAGGTACGTTAATAATTTAATTAGCGTACTTCTTTTTCTTTGCTTTCGTGGTATTCTTGCTAGTTACACTAGCCGATTCCTTACTGCGCTCGATTGTGTGCGTACTGCTCAATTATTGTTAACGTGAGTCTTGTAAAACCTTCTTTTTACGTTTCTCTCGATGTTAAAAATCTGAATTCTTCTAGAGTTCTGATCTTCTGGCTCTCGGTAGACAGATACTACCATCGACACTTCCAAAGTCT
+
448837////0/7777/65::9///////://)5555)5<7>:?;;;6//7<<///68367159(/)/)----//9:6:;;;;'333(3337.345=8<<<7::.555999.555:;<99.444.47=7<<<55554333303888------/88899,3,3717;6=7=8888888;4888<;+7,2+22222$26555-56333.....(2222$26522,2389698889996888:222/56623333..(.3355575997>>>9>>A>>@66869;=>2666/
@ATNG8:02846:07333
GATGGTAGCGCGACGAGCGTAGACCCAGAAGATCAGGAACTCTAGAAGAATTCAGATTTTTAACACGAGAGTAAACGTAAAAAGAAGGTTTTCAAGACTCACGTTAACAATATTGCAGCAGTACGCACACAATCGAAGCGCAGTAAGGATGGCTAGTGTAACTAGCAAGAATACCACGAAAGCAAGAAAAAGAAGTACGCTATTAACTATTAACGTACCTGTCTCTTCCGAAACGAATGAGTACGTGTGCGACGTGTCTCCTACCCATCGACACTCCAAAGTCT
+
>>BD?CDCCAABBCCCCCBCCCA@@>ACDACCCCAA>B?CBCACCD@CC=?<?AA<<<<<,=<ACCCCCAAAAC<DC:;;::*:?9@5;;;-;B?CDCCEECAA>AACDGJBB@BBBCBBCCCCCBCDCBB?BCCC?BBCCBBBB>A>ABB?BCCCCBBB?BBBBBB>AA????<??@@@:ABB?BDCCC3BB?B999BBBCA:=:=>DD5858BBBA?BDABACBAC?ACC;BBB?BBBBBAABBBCCBB999AAAA7636A?A8??=====>>><>B:A78/
@ATNG8:02847:07331
GATGGTAGAGAGACTGTAGCGCACCCAGAAGATCAGGAACTCTAGAAGAATTCAGATTTTTAACACGAGAGTAAACGTAAAAAGAAGGTTTTACAAGACTCACGTTAACAATATTGCGCAGTACGCACACAATCGAAGCGCAGTAAGGATGGCTAGTGTAACTATCAAGAATACCACGAAAGCAAGAAAAAGAAGTACGCTATTAACTATTAACGTACCTGTCTCTTCCGAAACGAATGAGTACGATGAGATCTCGTGTGCTACCATCGACACTCCAAAGTCT
+
A<BB@BCCCBAADCCBBBBHCCBBA>ABB?BDDCCC?B?BBCCDCB?CC?B>@@@?????.?>ABBBBBAB?>>8=?:;;;;.;B>@5;;;&9@@=BCCEEEIDD@C?BB?BCF?CBBBCCCCCBBBBBBB>BBBB@BB>??AAD?B?BBB?BBBBBA@A?CCCCBB?>>;?CD;??BAA<BBB?ABBBB5BC@DDECCCCCC@C>@@AB=@=AAA@?=?B@@AAA=@=@@@;ABB@BBBB99;AABCDBBBBBBBBB898B@@=ABAAABBFAA;?A:AAA@
@ATNG8:02850:07300
GATGGTAGCTATACGTATATCTATGTACTCATTCGTTTCGGAAGAGACAGGTACGTTAATAGTTAATAGCGTACTTCTTTTTCTTAGCTTTCGTGGTATTCTTGCTAGTTACACTAGCCATCCTTACTGCGCTTCGATTGTGTGCGTACTGCTGCAATATTGTTAACGTGAGTCTTGTAAAACCTTCTTTTTACGTTTACTCTCGTGTTAAAAATCTGAATTCTTCTAGAGTTCCTGATCTTCTGGGTGTATCAGCGAGTATCTACCATCGACACTCCAAAGTCT
+
CCCC@CECBB=AA@@;CBCCGCCBCECCCC=;:<CCC=BB>B>BA@ABBB@BD@@@@C=@@@@;@?CCD???BAA=@?:::)=;,//888/684304:=:9:5::@??@>BBC>>@AB=@BB@B@DC@A=;;;5;@@@8;;>>>???@?@@@@AAA<@@@=@@:=9<<=<==?@@:==BBB5A=B8;;@@?/???>?7>=?===?A?>5;;::*::;;>;?:??:===>>==<@>@??>>?:==AA:AAA>;;<>>>B>>>D888=7=///==9===5;;1:::=
@ATNG8:02852:07331
GATGGTAGTACATGATAGACGACACCAGAAGATCAGGAACTCTAGAAGAATTCAGATTTTTAACACGAGAGTAAACGTAAAAAGAAGGTTTTACAAGACTCACGTTAACAATATTGCAGCAGTACGCACACAATCGAAGCGCAGTAAGGATGGCTAGTGTAACTAGCAAGAATACCACGAAAGCAAGAAAAAAGAAGTACGCTATTAACTATTAACGTACCTGTCTCTTCCGAAACGAATGAGTACGTGTGCGACGTGTCTCCTACCATCGACACTCCAAAGTCT
+
BBCC@DDCCCCCBBBBBCCC?@@BC@CCC@DFGCAA>A:BBBCCBB?BC@C?CCBBBCCC3D@DBBBCECECCC?CC@@@??1@B?B@DDD9BBCACBDCCCCCC@C@CD>DCC@CCBAACCCBBBCCCCDD?CCCB?AACCBBBC?B?BAA=ACCCDCCC@CCDDCC@BB?BBA699888-9==8999999%9999>8@==BB?:::7@@@,000=A>>>BB@@@@@>A>A@@;@@@=@BCACCCBBBBBAAAAABBCBBB@B>>>>BBBBBAAAA?CC@C>>>
@ATNG8:02809:07376
GATGGTAGTATATCGCGTCGCTATCCAGAAGATCAGGAACTCTAGAAGAATTCAGATTTTTAACACGAGAGTAACGTAAAAAGAAGGTTTTACAAGACTCACGTTAACAATATTGCAGCAGTACGCACACAATCGAAGCGCAGTAAGGATGGCTAGTGTAACTAGCAAGAATACCACGAAAGCAAGAAAAAAGAAGTACGCTATTAACTATTAACGTACCTGTCTCTTCCGAAACGAATGAGTACTGCGTCTCACTCTCGCCTACCATCGACACTCCAAAGTCT
+
CBBB?CBBBBBCECCCA@@FCAAAD@C@@>ACCBBB?A=BCCAABDABC?B?@@@CAGGH5D>@ACD@@@@00-///;;==+66055;;;1;>D@BAABDDECB?D@CC?ABB?BBBBBBDDDCCCAAACC?CCBB?BCCCCC@@>B@CCB@BBBBBCCC@CCBBBB@??=?AA=AAAA@;<<<899::::%:?;??>@BBBB@<><>@@@:>:=BC@@>@CAA????C?CCC;AAC=CBADCBBBAAAAA@CAAABBBCC@AAA?BBBCBBBECB?AA;B:::
@ATNG8:02812:07380
GATGGTAGCACGACACGAGATGTGTCTCATTCGTTTCGGAAGAGACAGGTACGTTAATAGTTAATAGCGTACTTCTTTTTCTTGCTTTCGTTGGTATTCTTGCTAGTTACTCTAGCCATCCTTACTGCGCTTCGATTGTGTGCGTACTGCTGCAATATTGTTAACGTGAGTCTTGTAAAACCTTCTTTTTACGTTTAACTCTCGTGTTAAAAATCTGAATTCTTACTAGAGTTCCTGATCTTCTGGACAGAGTGTGCAGATACTACCATCGACACTCCAAAGTCT
+
:<<<?C;;444499<@B@@@959=>?ACCGADCCC>BCAE?BAA@ACDBDD@@@@D?BBBC@B@CBBBAAA::84<<<<+<<8B300(0//)/)///+3;7<=?>?@8>AAAAACD@DBB?CADA=9:7=<:@>=>:=BBFBE>;;;?===>=>9===;??:>:>BBDAAABE<@:::9-9)/)/;:;:,:<9994<399///89/705;::*;::995959;///=;;8<;:?5<:;<9:5:::6<9<<=?:8:>==>;::@?@?;?=???@:9:=6A@;A;;;
@ATNG8:02821:07356
GATGGTAGGCGACATACATACGCGCCAGAAGATCAGGAACTCTAGAAGAATTCAGATTTTTAACACGAGAGTAAACGTAAAAAGAAGGTTTTACAAGACTCACGTTAACAATATTGCAGCATTACGCACACAATCGAAGCGCAGTAAGGATGGCTAGTGTAACTAGCAAGAATACCACGAAAGCAAGAAAAAGAAGTACGCTATTAACTATTAACGTACCTGTCTCTTCCGAAACGAATGAGTACAGAGAGTACGATATGTCTACCATCGACACTCCAAAGTCT
+
BBBC@DBB@B?@BCCCCCFCCBCCC?CCB@CDECBB>A=BABBBBC@CC?A@CDBBBCDC5C@BBCCCCCHBCB>BCFDDDD0DD?C6;;;.<BB?IDCCCCCCD?A=BC?CBB?BCDDC??<ACBBBCCCC?BCCDACCCABBCC>B?BCC@CDDDBBBB?BBBB@@??B@DCC?CCBBA<AA@=AAABB3AB@BBBCCBAAC::8:BCC>B>AACCD?BCBB??>@C@BBB>BBA?ACBBCB???AAABCDDCAAACCBBB@B>CBBB::;=<@9==8=>?>
@ATNG8:02821:07373
GATGGTAGTGTCAGTGCGCGTCGTCCAGAAGATCAGGAACTCTAGAAGAATTCAGATTTTTAACACGAGAGTAAACGTAAAAAGAAGGTTTTACAAGACTCACGTTAACAATATTGCAGCAGTACGCACACAATCGAAGCGCAGTAAGGATGGCTAGTGTATCTAGCAAGAATACCACGAAAAGCAAGAAAAAAGAAGTACGCTATTAACTATTAACGTACCTGTCTCTTCCGAAACGAATGAGTACACATCGTCGTGTCGTGCTACCATCGACACTCCAAAGTCT
+
=BCC@BBCBBBCBDCCFBCCCHCCD@CCCADCCCA@>@>AABBCBB@BD?C?ACCCCCCC3C?BBAABDCC988*8?:;;;;*;A=A5;;;6;CCAEGBCCDCBC>B@CC@D@@=@AAACCCCCCCCDC@@A@DDBB?BBDCCC@@=A=BBC@CCCDCCCAABCDDBB@BB????;?@9999+9992999999%9>;>947<<8:5:9<99AA3>8>:CAA8;;??@DC@C?CCD<AAB?BBAAABBAA@@?BBCAABC???DCBAA>BBBBABBBBB>@@9@999
@ATNG8:02822:07357
GATGGTAGTAGTACACTAGTCATACCAGAAGATCAGGAACTCTAGAAGAATTCAGATTTTTAACACGAGAGTAAACGTAAAAAGAAGGTTTTACAAGACTCACGTTAACAATATTGCAGCAGTACGCACACAATCGAAGCGCAGTAAGGATGGCTAGTGTAACTAGCAAGAATACCACGAAAGCAAGAAAAAAGAAGTACGCTATTAACTATTAACGTACCTGTCTCTTCCGAAACAATGAGTACGTGTGACGTACGTGAGCTACCATCGACACTCCAAAAGTCT
+
<<:?>ACC@?696=DBBCCB;;6:?7<=B=BCCCCC@B>BDDABADACC@C@@@AA@GGD5C?BBBCAA@A;;;0:>CCDDD1=A<A7@@@0A@B?BBACCBBBA>B>BB?DCE?BBCB@AACBBBCCCCCE@C??@@BBBBBBBA?B?BCCADBBDGCBB?BBAAAA=?@<?B@:>@999+7;;5889999%9?<?:99BBABC<?=9<>>0819>B;<7<E;;;AA?A?DBB=BB?BBBABBBAAABBBAAABBBBBBBBBAA=@C@@???>@@2999+9:::
@ATNG8:02827:07341
GATGGTAGGTGCACATGAGTGTATCCAGAAGATCAGGAACTCTAGAAGAATTCAGATTTTTAACACGAGAGTAAACGTAAAAAGAAGGTTTTACAAGACTCACGTTAACAATATTGCAGCAGTACGCACACAATCGAAGCGCAGTAAGGATGGCTAGTGTAACTAGCAAGAATACCACGAAAGCAAGAAAAAGAAGTACGCTATTAACTATTAACGTACCTGTCTCTTCCGAAACGAATGAGTACTGCGTCTCACTCTCGCCTACCATCGACACTCCAAAGTCT
+
55=>;ACC?CAABCCHDDCCCBBCC@CBC@CCCC@?=@@CCCCBBB@CC@C@BCC?@@@?1@?ABBBCCCCCCC?CCDDDDD5CC@B?BBB;BCC@CBBBBBCBB?B?CC@CCC?BAAACBBBBCBCCCCCC?BC@@<@CCBCDDD>A>ACC@BBCCCCBB?ACCDDD@BB>BBB=??988*9994:DDFH3BB?B???BCBBB<>=?@AA597:>EAA?AGCCBBA?@ACCC<BBD?BABCBBBBAA@CCCCCCCBBAA@<@BB?BDECBBCCBB>@@:A;;;
@ATNG8:02830:07379
GATGGTAGTATCTGCACACTCTGTCCAGAAGATCAGGAACTCTAGAAGAATTCAGATTTTTAACACGAGAGTAAACGTAAAAAGAAGGTTTTACAAGACTCACGTTAACAATATTGCAGCATACGCACACAATCGAAGCGCAGTAAGGATGGCTATTGTAACTAGCAAGAATACCACGAAAGCAAGAAAAAGAAGTACGCTATTAACTATTAACGTACCTGTCTCTTCCGAAACGATGAGTACTGTATCTATGTGTGCGCTACCATCGACACTCCAAAGTCT
+
69>>:>?BBBA@ACBBBBBECHCCC@CCE?CCCB?><@=@@A<;;C@CC@C?AA@999:9):=AA@ACABA9::59@@AABA2AA>?5:::*9BB?BBBDCCCDDAEA9999CE@DCCCDDCCCCCBBBCC@CCCC@DBBBBBBD@A?ACC@DBCC>AAB@BCCBBB?BB@DCC@BBBBC>BAA=@@???.?A?BBBCBBBBA?B?CBBB?B>BBBBB?BB@@>?>?A?BBC>B;;;AACAAACB??@BB??ACCCCBBBCCC@CCBBBBBBBB?BB<BABA
@ATNG8:02831:07340
GATGGTAGCGCATATCAGCGCAGCCCAGAAGATCAGGAACTCTAGAAGAATTCATGATTTTTAACACGAGAGTAAACGTAAAAAGAAGGTTTTACAAGACTCACGTTAACAATATTGCAGCAGTACGCACACAATCGAAGCGCAGTAAGGATGGCTAGTGTAACTAGCAAGAATACCACGAAAAGCAAGAAAAAAGAAGTACGCTATTAACTATTAACGTACCCTGTCTCTTCCGAAACGAATGAGTACGATGAGAGCTCTCTCTCACACTCGACACTCCTCAAAAGTCT
+
>>>C@B966:;A;99>>>==>>:::)5:@;@@@;;;6;=CBBAA@@=?A?@?<00000///$/398333888:?=3;;33777'3<4=7AAB1<:=8>><@<=;=;6;<@A?BCC>BBBBBBBBBCBDBBBBC?CEBB?BBCCBBBC?C@BED?CCCCBBBC?BBBDCC@??<@AB>A@9999-9==9?ACCCC)BB@B:49C=BBC9997@AA5:79ACBBB>BBAAAB@<@@;;;7;AA>BFBBBCCBCCC@@99::@>=;:00/9/--////-777(-////&/866
@ATNG8:02831:07357
GATGGTAGCGCACACATAGATACAGTACTCATTCGTTTCGGAAGAGACAGGTACGTTAATAGTTAATAGCGTACTTCTTTTTCTTGCTTTCGTGGTATTCTTGCTAGTTACACTAGCCATCCTTACTGCGCTTCGATTGTGTGCGTACTGCTGCAATATTGTTAACGTGAGTCTTGTAAAACCTTCTTTTTACGTTTACTCTCGTGTTAAAAATCTGAATTCTTCTAGAGTTCCTGATCTTCTGTAGAGCGTGCATATATCTACCATCGACACTCCAAAGTCT
+
55:>8=BBBCCC@@AMHBBCCCCCFDDCCC:95;;<;6:?=B=:96B@?B:?@@A@>B?CDBB?CADDBBBBB@@=;:999':;59;==6B<<<:>=B?@C=;;:CBC@CCCCCCBC@B;;9;?BBCCCCCC>BAAA>ACCCGFCCCCCBCBCCC@CBB?BD@D?BCBBBBCCB?A@@@@8?=@;;;:::*:@CAB=C@@@CDBBBA5;<;<*;AA;<8<?AB?BCCCBBA8;8;BBBBC@BCCDCCCCBAA;;;@BBBBBBBB?BBBBDCBCBB?CC>CAAA
@ATNG8:02832:07368
GATGGTAGGACGGAGCGTCGTGAGAGGTACTCATTCGTTCGGAAGAGACAGGTACGTTAATAGTTAATAGCGTACTTCTTTTTCTTGCTTTCGTGGTATTCTTGCTAGTTACACTAGCCATCCTTACTGCGCTTCGATTGTGTGCGTACTGCTGCAATATTGTTAACGTGAGTCTTGTAAAACCTTCTTTTTACGTTTACTCTCGTGTTAAAAATCTGAATTCTTCTAGAGTTCCTGATCTTCTGGGCTGCGTGATATGCGCTACCATCGACACTCCAAAGTCT
+
////)44939==:65/7://////>@:?;;;<6616<>9>>:>:><ABAAA>;;;?>25.5<@A=A=A;:;B@@9:255555$5<056@@39;59.95;;<B=@AB@@A@CCCBAABD@CCC@D@CBBBBBBB=@@BC=BCBAA@BCBCBCCBBBC@CCE?A@=@<@BBBBCCBC;@;;;;-:;@;::;;:(:@BBD999BAA@DD@@:>>>>(9?A:;9;?CB@CCGLD@@9<7<BAAAA>A;;;0;AABB@AACBBCCCCCCBABBBBBDBAAB>A@;:::;
@ATNG8:02833:07341
GATGGTAGGCGTGTGAGAGTCTGCCCAGAAGATCAGGAACTCTAGAAGAATTCAGATTTTTAACACGAGAGTAAACGTAAAAAGAAGGTTTTACAAGACTCACGTTAACAATATTGCAGCAGTACGCACACAATCGAAGCGCAGTAAGGATGGCTAGTGTAACTAGCAAGAATACCACGAAAGCAAGAAAAAGAAGTACGCTATTAACTATTAACGTACCTGTCTCTTCCGAAACGAATGAGTACTGCGTCTCACTCTCGCCTACCATCGACACTCCAAAGTCT
+
55:85:@A>BB9;6BCDDC>@@;;:)4?;>ABBBBB>B>@@ABBBC?;;799ACBBBDDD1B>@?@<;??@BB?9=>37999'8;58=@=?1BB=8=B8??@@??;?=@A=A?>;??@>>>>>>@??AAABB;@@@A<>>@??===<@=@@B?BDDDBBBC?BBBBBB@CF@FA@=ACCCD=BBB@BBBAA2@?488>>BBA?@;@<>><</607999;:=888>;;4:9888-6>>9@@@@>>>???AAAABB??A@>;;5;;;5;?BD???@A@;>>9?@>>
@ATNG8:02837:07355
ATGGTAGTAGTACACTAGTCATATCAGAAGATCAGGAACTCTAGAAGAAGTTCAGATTTTTAACACGAGAGTTAAACGTAAAAAAGAAGGTTTTACAAGAACTCTACGTTAACAATATTGCAGCAGTACGCACACAATCGAAGCGCAGTAAGGATGGCTAGTGTAACTAGCAAGAATACCACGAAAGCAAGAAAAAAGAAGTACAGACTATTAACTATTAACGTACCTGTCTCTTCCGAAACGAATGAGTACATAGATATACGTATAGCTACCATCGACACTCCAAAGTCT
+
,,,(,,,8:@A>:;;;;=>>?::::944.444<55.5.555555:.55.5549;555<<:(<8555==545=.44)49444444#472727::&//;4:8(--//////)43995;==8=656====????;<A@@;@@:;49<<<A===9A=@9:65;<<;;;@:<<<<>@<@>9;=:6::9991333,333333#3989>873333?A</313733,3,328::6888::::394377(39</77;:9:8<?@>@@>>;;;:>>>>@?;;5;768///866(,,(,---
@ATNG8:02841:07340
GATTAGTATAGAGCTCTACATAGTACTCATTCGTTTCGGAAGAGACAGGTACGTTAATAGTTAATAGCGTACTTCTTTTTCTTGCTTTCGTGGTATTCTTGCTAGTTACACTAGCCATCCTTACTGCGCTTCGATTGTGTGCGTACTGCTGCAATATTGTTAACGTGAGTCTTGTAAAACCTTCTTTTTACGTTTACTCTCGTGTTAAAAATCTGAATTCTTCTAGAGTTCCTGATCTTCTGGGCAGACTCTCACACGCCTACCATCGACACTCCAAAGTCT
+
BCC?AA@BBA@??AAACCDCBCCCA@<CA@?@AAD=@@?A>BBDBBCC?ABCBB?C?BBBB?B?BBBBABCA?8:9888$9999999(7>=??BB@=A@000@@@@<?BBCBCBA<?@?=A<@>>>AAAA:>>?B176@:::>AA@@>>===@;??B:>>=D=@?@@@A>>?=@>>>?5>9>98////(/9666)------98797;??:*987772829929=<<999474<;>@?B:>>AC:A>>>>?;;;>>>AAA;@@E==;;:@?@@@@<@D:A=98
@ATNG8:02843:07354
GATGGTAGCACACGAGATCTCATCGTACTCATTCGTTTCGGAAGAGACAGGTACGTTAATAGTTAATAGCGTACTTCTTTTTCTTGCTTTCGTGGTATTCTTGCTAGTTACACTAGCCATCCTTACTGCGCTTCGATTGTGTGCGTACTGCTGCAATATTGTTAACGTGAGTCTTGTAAAACCTTCTTTACGTTTACTCTCGTGTTAAAATCTGAATTCTTCTAGAGTTCCTGATCTTCTGGCGCTCTGTCACGTCTGCTACCATCGACACTCCAAAGTCT
+
;;;??CCCBB>>CCBBCBBAA;;>=>BBBCCC@BBCF>CC@C?DCCCCDC?CDCBC7;09=>:;??BAA<BA<:>6>B<<=+=B9BBBD>BCCC@BBB?BB?BAABAA?BAABBBBB?BFE?B>AA@BCA==<@AAA8;<@@@@AA??;;;>A??<@??=>><>8:;AAAAAAA<><<;;-;6<18/@6>;667+//96669@??;@CD5A>??A=B<==9;;:;;;;5;:>>>>?A5;;=8;::=;888B@@??=>====>;?@=====;::5;=4==?;
@ATNG8:02854:07340
GATGGTAGCTCACGTACGTCACACGTACTCATTCGTTTCGGAAGAGACAGGTACGTTAATAGTTAATAGCGTACTTCTTTTTCTTGCTTTCGTGGTATTCTTGCTAGTTACACTAGCCATCCTTACTGCGCTTCGATTGTGTGCGTACTGCTGCAATATTGTTAACGTGAGTCTTGTAAAACCTTCTTTTTACGTTTACTCTCGTGTTAAAAATCTGAATTCTTCTAGAGTTCCTGATCTTCTGGAGATACACATGATACTCTACCATCGACACTCCAAAGTCT
+
<<<>@CCCC?@@;;;>A@BABCCCCDEDDB:97;BBC>CCBD@BBBFCCC?BCC@?>@@BCCC?C?CCCCCCCBA>?????.?A=ABBB>BBBB?CCC@AA>AAAABB?BBBBCBBB>BBB@B@AA>BB>>?<AAAD9<<==B@???B>>>@?@A=:;:<AA<A=B@??>>>BB=A>>>>5>=A<AACAC.A@655,7:<<=>>??>8<===.<;;;A=H=@@7;;>A===:>=ABBCBC8<<><>@@BBBA;;;=>@@A@@A@?<?AAA@@>>==<@E:A???
@ATNG8:02855:07378
GATGGTAGGAGACACGTCGCACACGTACTCATTCGTTTCGGAAGAGACAGTTATGTTAATAGTTAATAGCGTACTTCTTTTTCTTGCTTTCGTGGTATTCTTGCTAGTTACACTAGCCATCCTTACTGCGCTTCGATTGTGTGCGTACTGCTGCAATATTGTTAACGTGAGTCTTGTAAAACCTTCTTTTTACGTTTACTCTCTTGTTAAAAATCTGAATTCTTCTAGAGTTCCTGATCTTCTGGGTGCGCTACAGTCTCTCTACCATCGACACTCCAAAGTCT
+
595905>B?BBCBBBBBBBCBJFDD@AABB;;7;@>>9<@9@-00@>=@CC@BBCB@B?BBBB@C?CAA?ACCCC??????.?A>BBCF?BBCB>@@?;996::A?BC?BBCBBBCB@BBC?B?B===A@@@<AAA@;>>>><<>@??>?>>::;5;>=5;;8=:?>?BBBA8956:@CD2D8>8::AAA/AD;;;1;;:665?:>>=DDDC/>>>>><><@B;=/////=496;<<;?A;:::=3<<=<;;;BBBA???@===A<@@:::?<>>>8==6==@@
@ATNG8:02807:07396
GATGGTAGCACACGAGATCTCATCGTACTCATTCGTTTCGGAAGAGACAGGTACGTTAATAGTTAATAGCGTACTTCTTTTTCTTGCTTTCGTGGTATTCTTGCTAGTTACACTAGCCATCCTTACTGCGCTTCGATTGTGTGCGTACTGCTGCAATATTGTTAACGTGAGTCTTGTAAAACCTTCTTTTTTACGTTTACTCTCTTGTTAAAAAATCTGAATTCTTCTAGAGTTCCTGATCTTCTGGTATACTACACTCGCTCGCTACCATCGACACTCCAAAGTCT
+
:@BC=?;:<966<<C@A?;<<;565<455;;@<DEDE>CCAC?AAAA>@D@C??CC@C?B@A=5:3988:::99;637333$7:6<?BB>BCBC@CBB=@A7:::A9928@A>??BC?BCB@C@DBBBB?<;=@@@@=A??>>>==;;;>?A>==397:9>>6;7:?<999://)/5556'/(51799999&;97590775...8589/56565%555/.)-0462//.79./(5+575822+22627:9;858A;?=>:8:>>@???<A>=>=B;::@:>=7>;;;
@ATNG8:02814:07396
GATGGTAGTCTCAGATAGTCTATAGTACTCATTCGTTTCGGAAGAGACAGGTACGTTAATAGTTAATAGCGTACTTCTTTTTCTTGCTTTCGTGGTATTCTTGCTAGTTACACTAGCCATCCTTACTGCGCTTCGATTGTGTGCGTACTGCTGCAATATTGTTATCGTGAGTCTTGTAAAACCTTCTTTTTACGTTTACTCTCGTGTTAAAAATCTGAATTCTTCTAGAGTTCCTGATCTTCTGGACAGAGTGTGCAGATACTACCATCGACACTCCAAAGTCT
+
::?;9>;;ABA?@B@@@CAAACD;;;B@@>@@:@:@@<BCAC@CDGGHCB7;95555:496<<<<7;;=;;;>>>><?CBB0:;59??B9A>@;6A>D=BB:9;@@??6:;DBBB;:7:AA=A@BCBBBBBB>BCBB@FFCCDCBBBCBBBBBAB>;<;?AC?;;:::99@C>=9@9999*59>299999(:=<AA:AAD:;9BA@=2::9:':99;C<@=@B?BBCBA@A@C@AACCBB@BAB=;;<BAABBAAAA;;;AAA@@=@ABBBCCBBB?GJGK=;;
@ATNG8:02818:07427
GATGGTAGCACACGAGATCTCATCGTACTCATTCGTTTCGGAAGAGACAGGTACGTTAATAGTTAATAGCGTACTTCTTTTTCTTGCTTTCGTGGTATTCTTGCTAGTTACACTAGCCATCCTTACTGCGCTTCGATTGTGTGCGTACTGCTGCAATATTGTTAACGTGAGTCTTGTAAAACCTTCTTTTTACGTTTACTCTCGTGTTAAAAATCTGAATTCTTCTAGAGTTCCTGATCTTCTGGCGCTCTGTCACGTCTGCTACCATCGACACTCCAAAGTCT
+
65>>:>CCCCA@?AB>CDCCCCCCBBCDCCBB@BCCC>CCBGAAABGDCB?BCCCD@G?AACC@D?BBAABDCCC?BBBBB3??:=98929@BA=@@B?BB@???BCC?BAAABBAB>BBB?C?AAABBB==:=AAA=AAAA>>>>>>==<?;==<@@A<AA;A=??????AAC<A>>CD;D;>;>>AAA/AAAAC7@==>>@A?==8<<;<.=:;;B=D=AA;@@@A@??=A=BD@@@A<>==9<=>;;;AC@???=;;:AB::8<@@A@@@AAA=AA:B;<<
@ATNG8:02820:07408
GATGGTAGTGCGTGAGAGAGAGACCCAGAAGATCAGGAACTCTAGAAGAATTCAGATTTTTAACACGAGAGTAAACGTAAAAAGAAGGTTTTACAAGACTCACGTTAACAATATTGCAGCAGTACGCACACAATCGAAGCGCAGTAAAGGATGGCTAGTGTAACTAGCAAGAATACCACGAAAGCAAGAAAAAGAAGTACGCTATTAACTATTAACGTACCTGTCTCTTCCGAAACGAATGAGTACTGTATCTATGTGTGCGCTACCATCGACACTCCAAAGTCT
+
>>>>ABBBBCCCBBCBCDECCB<<;)5;<5<B@@;:498@ABBBACACD@C?@@883333$36?=:BACAA:::,3944444$9:5:4444&5;;6<A<CCBAAE@D?;;9;BC?BBCCDFDBBCGGCCCCE?BB;;8;A@@BB;;;0;>CAB?BBCDCC@@?@BBABA?::89A?8>?<;;3737/8=>>@2@B@EBBBBBABA;?:;>==8=8=>BAA?AB@@@CC@C@BBB=BCD@BBBBBAA@ABB???BBCCBBBBAA@??<;?BAB;;::95=>4AA??
@ATNG8:02824:07424
GATGGTAGCGCACACATAGATACAGTACTCATCGTTTCGGAAGAGACAGGTACGTTAATAGTTAATAGCGTACTTCTTTTTCTTGCTTTCGTGGTATTCTTGCTAGTTACACTAGCCATCCTTACTGCGCTTCGATTGTGTGCGTACTGCTGCAATATTGTTAACGTGAGTCTTGTAAAACCTTCTTTTTACGTTTACTCTCGTGTTAAAAATCTGAATTCTTCTAGAGTTCCTGATCTTCTGGAGATACACATGATACTCTACCATCGACACTCCAAAGTCT
+
;;>>:>DBBBCCDI;=;BBBCC;;<B@?=@00/;;;8=?:B?@@@CAB@@AA<<@<?:>BCC>B>@B@<<<<:>444444$49.44@@9>:5949;@=@B::;AB@A?ACCDCCCC@CBB?BAFFCC;<;C?CCCC@BBCCCCCCBBBA@@@BB?BBBADI?B?@@BBBBC@@=@BCCC:C=A=;;;;;*;AABC=AACBBBC;<;=AAAA,AABBBACAGF@DCCDBBC@C@AAACCB>@@C>BB;;;DBBDEBBBBBBCBBBAAAAB?=;=00,0@6BABB
@ATNG8:02832:07396
GATGGTAGCGCGACGAGCGTAGACCCAGAAGATCAGGAACTCTAGAAGAATTCAGATTTTTAACACGAGAGTAAACGTAAAAAGAAGGTTTTACAAGACTCACGTTAACAATATTGCAGCAGTACGCACACAATCGAAGCGCAGTAAGGATGGCTAGTGTAACTAGCAAGAATACCTCGAAAGCAAGAAAAAGAAGTACGCTATTAACTATTAACGTACCTGTCTCTTCCGAAACGAATGAGTACGATGAGATCTCGTGTGCTACCATCGACACTCCAAAGTCT
+
55<>:>CCCCBBBCCCCCDDBB:9:9;CCALBCBCC?B@CBB@?@D@CC?C?BBBBBCCC3C?BAAACBAB988*8>:;;;;*;E>C5;;;7;DDACBBBBCBBD@C?BB?BDD@CC@ABCDDCBBBCCCCC?CCCC=AAABCCCB=B?BBB?BCDDCCCC>@@CCCC=AA=ABB@DBBBF>BBB?BBBBB3BB@BA@ACCCCC>@;@@AB:>:=AC@@>AFABACC?C?AAC:AAC?CCCCCCCCCCCCCCABAAAB@@@BA>><>A?>>>?@?@;=<5@999
@ATNG8:02833:07409
GATGGTAGTGTGTCTCTGAGAGTAGTACTCATTCGTTTCGGAAGAGACTGGTACGTTAATAGTTAATAGCGTACTTCTTTTTCTTGCTTTCGTGGTATTCTTGCTAGTTACACTAGCCATCCTTACTGCGCTTCGATTGTGTGCGTACTGCTGCAATATTGTTAACGTGAGTCTTGTAAAACCTTCTTTTTACGTTTACTCTCGTGTTAAAAATCTAATTCTTCTAGAGTTCCTGATCTTCTGGGATGTGTGCGCAGTGCCTACCATCGACACTCCAAAGTCT
+
?@@A?B@ABB;;5==B:;9BCCBABCBBBCBB?BBBB=?@>@@BBBCBAB@CCDCC@CACCCB@C?BBCCAAACC?@AAAA2ADACCCD>CCBC@BBB?BC>AACCCC@CCGDCCCD@CCB?B?BEDDECCC@BCBB?BCCCCCCCBBBCBCCDC?CCC?CC?C=CCDDBBABC@CCCCD;G@B<@@AAA0AD@@@=ACCCCCCCCB5;;;;*;@BA?B@@@?@BCCBCA@C@BBBCCC?B@AA;A;;;BBBBCCCBAAD@BBB@CCBCCDCBBA?CE>C:::
@ATNG8:02834:07400
GATGGTAGTACATGATAGACGACACCAGAAGATCAGGAACTCTAGAAGAATTCAGATTTTTAACACGAGAGTAAACGTAAAAAGAAGGTTTTACAAGACTCACGTTAACAATATTGCAGCAGTACGCACACAATCGAAGCGCAGTAAGGATGGCTAGTGTAACTAGCAAGAATACCACGAAAGCAAGAAAAAAGAAGTACGCTATTAACTATTAACGTACCTGTCTCTTCCGAAACGAATGAGTACGATGAGAGAGCTCTCTCTACCATCGACACTCCAAAGTCT
+
ABBC?BDCC<<=CBBBBBBB;;;@B=ABD>@AICBCAC@CAB@BBB@BC@DACC=::::=0@=ABACCDCECCC=BA;;;;;*;C?G>CBB9BCC@CCGGIFCBA?@@CC@CBB@CCBBAABBBBBBBBCDD@BCCC@ECDDCBBB?B=B999:CCCDECC?BBBBBB?CC?CCC=??998-9==:::9:9:%9><897:BABBC?B?BACC<?<>AJBA?ABBBBBE?D?BCC>CBD@DCCAABAAABBABBDBBB@@@@><<?A?ABBCAAAB@@<CE>F>99
@ATNG8:02837:07413
GATGGTAGTATAGAGCTCTACATAGTACTCATTCGTTTCGGAAGAGACAGGTACGTTAATAGTTAATAGCGTACTTCTTTTTCTTGCTTTCGTGGTATTCTTGCTAGTTACACTAGCCATCCTTACTGCGCTTCGATTGTGTGCGTACTGCTGCAATATTGTTAACGTGGGTCTTGTAAAACCTTCTTTTTACGTTTACTCTCGTGTTAAAAATCTGAATTCTTCTAGAGTTCCTGATCTTCTGGATATGAGTGACTCGTGCTACCATCGACACTCCAAAGTCT
+
;;<>@CAACCCCA;;9CCCCCGICBCBCCCBB@BBBD=@@=@?@@@CCCC@CCCCB?B>@@CD?C?BBBBABBAA=@@@@@1?;;?::949AAC?ABC?CC@B==@BB?BBBBBBB@;?>?<A<AAB==>>>;?A??<?@BB>?>A@@>>>>:;;<;;;=A@<@=>>>AA9AAA:;;;;;/;<A;?????/?@@@A8AAA??<>AAA<@@??.=888@<@>CD=AD@CAAC=B;?>??BA;====AAACCD:9:@@AAAAAAA@A<AA;>>>>A@@<@B:@>>>
@ATNG8:02837:07415
GATGGTAGCTCACGTACGTCACACGTACTCATTCGTTTCGGAAGAGACAGGTACGTTAATAGTTAATAGCGTACTTCTTTTTCTTGCTTTCGTGGTATTCTTGCTAGTTACACTAGCCATCCTTACTGCGCTTCGATTGTGTGCGTACTGCTGCAATATTGTTAACGTGAGTCTTGTAAAACCTTCTTTTTACGTTTACTCTCGTGTTAAAAATCTGAATTCTTCTAGAGTTCCTGATCTTCTGGTAGAGCGTGCATATATCTACCATCGACACTCCAAAGTCT
+
=A>>?BCCABBC@A@DCCBCBBCCBBCCCCAA>AAAA<BD@C@BBBCFFF?BBBBC@C@BBCC@C?CBBBDBABA?BCBBB1AA?CCCC=BCCC@CBB?AA>989AAB?BBABCBBB>BBC?B@BBB@@A??<@A>><>@AA@@???@DD?@?@?<>>><AA;?:?AAA?AAAB<@>>>>5><A;<<;99.<?>>@9@@@>==??>>9=DDF/A::<>=A:==<AABAA??;@<@@@??B9?>=;?===>>;;<@D@@@@@AA??9?AAA>>>>=><CC>CBA@
@ATNG8:02841:07396
GATGGTAGCTCGCTGATGATATCTCCAGAAGATCAGGAACTCTAGAAGAATTCAGATTTTTAACATCGAGAGTAAACGATAAAAAGAAGGGTTTTACAAAGACTCACGTTTAACAATATTGCAGCAGTACGCACACAATCGAAGCGCAGTAAGGATGGCTAGTGTAACTAGCAAGAATACCACGAAAGCAAGAAAAAGAAGTACGCTATTAACTATTAACGTACCTGTCTCTTCCGAAACGAATGAGTACGTGTGACGTACGTGAGCTACCATCGACACTCCAAAGTCT
+
54::5:BB@B@@;;;9AABABBB;;49@B7@@>:;9=@;??@696<9:<;<:0000/:6:':;:>=::9444;99173337777'33,33(333&3333(3733398333(2.55495505888?CCCCCCDA@@@DADEBB>A@BCAABA<@=@@@;@BBBCCA@?@BCBBB@CB?AAA?BBBBD=A??;>@@@A2AB?C999BCDCE<;7;>==5;6;ACBB>BCBBBDD@C@BDD>ECC@BBDGBB??@BBBCCCCCBAAACCBC?><>BBABBBAA@;?=*8999
@ATNG8:02847:07404
GATGGTAGCGCATATCAGCGCAGCCCAGAAGATCAGGAACTCTAGAAGAATTCAGATTTTTAACACGAGAGTAAACGTAAAAAGAAGGTTTTACAAGACTCACGTTAACAATATTGCAGCAGTACGCACACAATCGAAGCGCAGTAAGGATGGCTAGTGTAACTAGCAAGAATACCACGAAAGCAAGAAAAAGAAGTACGCTATTAACTATTAACGTACCTGTCTCTTCCGAAACGAATGAGTACGATGAGATCTCGTGTGCTACCATCGACACTCCAAAGTCT
+
><<<?BA<@CCCCEBBBCBCCCDCC?CCC?CCGECC@C@BBDDDAB@AD@E?AAAABDEE3D>@@CCCCCB<<;/:A???@?,?@=A;@@>0>@A=@AAABB@@@?B@@@?ADGADBBBCCCBBDCCCCCBB?BBAB=AABCCFFF?DACCC?BBAAADBC@BCCECB?BD@CCC?AA9:95::9=BCBBC3BB?BBB@A?>>A2813:>>=A?BBCCC?BBA@@@A;@=@BA<A@@=@@A@AABBB:::ABAABBA?>?ABAAA<??9:9B@AAA<BB8BBBB
@ATNG8:02848:07431
GATGGTAGCATCATGCATATCTCACCAGAAGATCAGGAACTCTAGAAGAATTCAGATTTTTAACACGAGAGTAAACGTAAAAAGAAGGTTTTACAAGACTCACGTTAACAATATTGCAGCAGTACGCACACAATCGAAGCGCAGTAAGGATGGCTAGTGTAACTAGCAAGAATACCACGAAAGCAAGAAAAAGAAGTACGCTATTAACTATTAACGTACCTGTCTCTTCCGAAACGAATGAGTACGTGTGCGACGTGTCTCCTACCATCGACACTCCAAAGTCT
+
A=CC@CCCBBDCDBBBCCCCDDDCC?AAB?CBBB@@>?;BCBCCCC?AA>B>BAA?????.??ABAAABBECBB=A?:::::*:C>C@CDD;CCC@CAABDCFCB?B?BD@FBB@BBB@?@CCCCCCCCCCC@DCCD?DCCCCCBB?B?@::8:BBABBBB@BCCCCA?CC?BBB=?>BBC>B>><>CCCC3CC?BAAABB@@@<=<>DFE>=:=@CCC?BBCCCCC?B?CDD>AAA?BBBBBG>>?BBBBBB?@@BBBBB?BAA=ABB@@AAA@A<DD>C999
@ATNG8:02850:07429
GATGGTAGAGAGACTGTAGCCACCCAGAAGATCAGGAACTCTAGAAGAATTCAGATTTTTAACACGAGAGTAAACGTAAAAAGAAGGTTTTACAAGACTCACGTTAACAATATTGCAGCAGTACGCACACAATCGAAGCGCAGTAAGGATGGCTAGTGTAACTAGCAAGAATACCACGAAAGCAAGAAAAAGAAGTACGCTATTAACTATTAACGTACCTGTCTCTTCCGAAACGAATGAGTACGTGTGCGACGTGTCTCCTACCATCGACACTCCAAAGTCT
+
55>>9>BA@A@A@>955<<A=@BB;;;;?CB:;9:8<5::@=>@A?AA=A?AAA??==?,=:=B@:;:CDCDG=A988989(9?9=2788&79;68<=B>??>C=@<?B=BAA=@>>>A>::889;;=?==9=B??<>?BAAC;;8<=AAB?BCC@@AA=8===>BC?BB???@@CB;;;5;0/)/9898,9=9F@>>>?8989=9=@BB=B=B888:;?>??@?><><A@>1;0000:>>/7777=??>=77///979;49;96<==;AABAAD;>>9>>==
@ATNG8:02853:07395
GATGGTAGCTCACGTACGTCACACGTACTCATTCGTTTCGGAAGAGACAGGTACGTTAATAGTTAATAGCGTACTTCTTTTTCTTGCTTTCGTGGTATTCTTGCTAGTTACACTAGCCATCCTTACTGCGCTTCGATTGTGTGCGTACTGCTGCAATATTGTTAACGTGAGTCTTGTAAAACCTTCTTTTTACGTTTACTCTCGTGTTAAAAATCTGAATTCTTCTAGAGTTCCTGATCTTCTGGAGATACACATGATACTCTACCATCGACACTCCAAAGTCT
+
6A>A@CABCABBA@@BBBBBBBBBBCBBBB;:;;CCI>EF@C@BBBCCCD@CCBCC@C?@@BB@C?CCCCBCABB?BBCCC1@??CCCB=BCCC@BBC@CC????CBB@@@@CCCCC;@?C>A?CCCBB>::<@@@D=A@@@>>>>@A@??A@@@<;;;=??=?=>>>BBE@@@6:9<<<1<<>7;;;;;+;>>??9?@@886?>>><==<<,<///=595=A<@AAA>??<A=BBA?;:5::=:=>>>>C@@@@@@@>====>>;>@@A>=<???=CC;C???
@ATNG8:02854:07397
GATGGTAGTGTGTCTCTGAGAGTAGTACTCATTCGTTTCGGAAGAGACAGGTACGTTAATAGTTAATAGCGTACTTCTTTTTCTTGCTTTCGTGGTATTCTTGCTAGTTTCACTAGCCATCCTTACTGCGCTTCGATTGTGTGCGTACTGCTGCAATATCGTTAACGTGAGTCTTGTAAAACCTTCTTTTTACGTTTACTCTCGTGTTAAAAATCTGAATTCTTCTAGAGTTCCTGATCTTCTGGATAGCGACGCGATATACTACCATCGATTCCGGATAGTCT
+
CCBC?BCCCCCDCCDCAABCCCCCCCCDDDBB?BBBB<AC@C=AACCCCC?CCCCC?D?DEED=B=CCCBBBCDEACCCCC5CG@BBBG>BBCC?BBB>BC=;:;CCCC>CCBCCEDAEBB@B@CCCCBCCC@CCDD?CCCDCCCBBCCCDDCCC?CCCCCC@B?BBCCCCBBB?B@@@@7@>B;;;;;;*;BBCC=A@DCCCCCCD@CCCC5CBBCHAC@CD@BBCCCDD@C?BBCCCC@BAB@CCCCCCCCCCCCBCCCCCCB@BA@@CC@C?A>BBBC@@@
@ATNG8:02806:07447
GATGGTAGTAGTACACTAGTCATACCAGAAGATCAGGAACTCTAGAAGAATTCAGATTTTTAACACGAGAGTAAACGTAAAAAGAAGGTTTTACAAGACTCACGTTAACAATATTGCAGCAGTACGCACACAATCGAAGCGCAGTAAGGATGGCTAGTGTAACTAGCAAGAATACCACGAAAGCAAGAAAAATAAGTACGCTATTAACTATTAACGTACCTGTCTCTTCCGAAACGAATGAGTACGAGAGAGCACACGTGTCTACCATCGACACTCCAAAGTCT
+
@@>>=@;;@A<@<<A@@;@<;=949.49939@@@@@:@699CBB:;;;B@C@CB?:;;;;*;5;;BCAAAB:;;099;@>>>*5:494===0==?=ACCHCBBCC@B@;::;CD>BBBBCCGCHCBBBBBBEACCBB?AABBBCBB?B@B@A>ABCCCBCD@CABAAC?@@<??A?BBBBA=@9939AA@A29959A@@FB>>>>E8;;>B=A=AAC@@>@AA@@BC=;:@@@8@0000@@?BBBBBBBBBBCCBBBBBBBBBCC?A??@A@@@??9=<5=>>>
@ATNG8:02806:07458
GATGGTAGCACGACACGACGATGTGTACTCATTCGTTTCGGAAGAGACAGGTACGTTAATAGTTAATAGCGTACTTCTTTTTCTTGCTTTCGTTGGTATTTCTTGCTAGTTACACTAGCCATCCTTACTGCGCTTCGATTGTGTGCGTACTGCTGCAATATGTTAACGTGAGTCTTGTAAAACCTTCTTTTTACATTTACTCTCGTGTTAAAAATCTGAATTCTTCTAGTGTTCCTGATCTTCTGGCTCTCGTAGACAGATACTACCATCGACACTCCAAAGTCT
+
55:>;>EDCBA==>@BB==>><;?CCB@BB@A;ABBB>DC@CACCBBBCC@CBBBB@C@BBCB?B@CBBBAAA::639999):@6>>;7.;55.349377(7<6<??=BB@BBCDDB>>>@CC@B?CAA;;;>>=B@??<===?@B?;;;::;?>=>5;;;;;5;;?BAAAAA@@:=<<<</<1818>CAC.==:;;1;;;;??@=;=3:9:9):7<:858;@A;AAA=>;A:>:>AA;==;?@A<A@@@B;;;;A;;;?BAA@@@=;;:>>??@??<@H8>>@?
@ATNG8:02811:07443
GATGGTAGTACATGATAGACGACACCAGAAGATCAGGAACTCTAGAAGAATTCAGATTTTTAACACGAGAGTAAACGTAAAAAGAAGGTTTTACAAGACTCACGTTAACAATATTGCAGCAGTACGCACACAATCGAAGCGCAGTAAGGATGGCTAGTGTAACTAGCAAGAATACCACGAAAGCAAGAAAAAGAAGTACGCTATTAACTATTAACGTACCTGTCTCTTCCGAAACGAATGAGTACGATGAGATCTCGTGTGCTACCATCGACACTCCAAAGTCT
+
BBCC@DCCBB=CBBBBDCBC9;;CC@CCE@IDAABC@C?BCCCBBA=@D?C@C?B::;;;*;<BCCCCCCCCBB;AA;;;;;';<:;5555&5@@:?CCEGCCBB?B@CC?CBC?CBBBAAACCCDCCBBBCACCBC?BBBBCC@?>A@CCC@CDBBBBBC@DBBBBC<?@@CBB>@ABCC:@9979AABB3BB@B?>>DCDCA?A?CCCC=A>ABGCC?BCBBCCC@C@CCC=CBB?BCBBBBBCCBBBBABA888CBBBBBBD?BB???@@@@@;>>5@???
@ATNG8:02812:07444
GATGGTAGCTCGCTGATGATATCTCCAGAAGATCAGGAACTCTAGAAGAATTCAGATTTTTAACACGAGAGTAAACGTAAAAAGAAGGTTTTACAAGACTCACGTTAACAATATTGCAGCAGTACGCACACATTCGAAGCGCAGTAAGGATGGCTAGTGTAACTAGCAAGAATACCACGAAAGCAAGAAAAAAGAAGTACGCTATTAACTATTAACGTACCTGTCTCTTCCGAAACGAATGAGTACACACTCTCATATGACACTACCTTCGACACTCCAAAGTCT
+
BBBB@BBBCBBCC:::BBABCCCCG?CCAACCBBBCAC@BBCBBBC@BA?B???@AABCB3B>AAB;;:BBABB=AABCDDD5@@=>:>@@7@BB?B<;<;;9@@=?@CC@CCC?BCBABBCCGCCCA@@;;;=@CC?BADCDBAA?B@C;;:;BABCCCC@GGABCCABC>???5::DBA;A::39=<<<?'??=?BBBBBB@>;>787A>4=:;;ACC@CC;;:BC@C?BBB<ABC=?>AAA::9@A@@AB??857:;;444:?8?7<<C@<<8=:<A;;<<<
@ATNG8:02815:07466
GATGGTAGAGTACAGTGTAGTAGACCAGAAGATCAGGAACTCTAGAAGAATTCAGATTTTTAACACGAGAGTAAACGTAAAAAAGAAGGTTTTACAATACTCACGTTAACAATATTGCAGCAGTACGCACACAATCGAAGCGCAGTAAGGATGGCTAGTGTAACTAGCAAGAATACCACGAAAGCAAGAAAAAAGAAGTACGCTATTAACTATTAACGTACCTGTCTCTTCCGAAACGAATGAGTACACACTCTCATATGACACTACCATCGACACTCCAAAGTCT
+
;;>>@DCAAACCCCCCCCCCCCCCB@DCE@CCGCBB>B=ABBBCBC@CC@C?BBA?@DDD3C=AABBCCBBAA?8=?:;;;;;$;989===?2>D?:???CCCCDF?A?AB?BCC@DBBBBCCCECCCCCCCC@CCBB?BBBCBB887:?CCC?CCCCBBBA?CCC@A@?BB@@>?;??@@@9@==9::9999%9@?B99:BBB>?:=:=>BD7<8;BBAA?ACBCBCC?C?BBC>BBB?BBCCCBBBBBBBBCCCCCAC???BBBB?CDCCAABBAB59829999
@ATNG8:02834:07469
GATGGTAGCTAGCGAGTGTGTATACCAGAAGATCAGGAACTCTAGAAGAATTCAGATTTTTAACACGAGAGTAAACGTAAAAAGAAGGTTTTACAAGACTCACGTTAACAATATTGCAGCAGTACGCACACAATCGAAGCGCAGTAAGGATGGCTAGTGTAACTAGCAAGAATACCACGAAAGCAATAAAAAGAAGTACGCTATTAACTATTAACGTACCTGTCTCTTCCGAAACGAATGAGTACGTGTGCGACGTGTCTCCTACCATCGACACTCCAAAGTCT
+
CCBB?BCCCCDBBCBBCCBDDECCCABBB@CCCDBB@B?BBBBABC?CC?C@BBB?????.?@BBBBBBAC999*8?9::;;*;?>?599909DD@>DCCCCGCC=A=997:CD?BBCCCCCCCFCCCBBBB@CCCC?BBCCBBBB>A<A??>?CECCCBB?BCCBBA?BC@BAA=@ACCC=@9929<<<<.<A=@>>>AAA9949;;>DE;>;>BEA@?@BAAABB@C?BCC>BCC?BBBBBCBBBBBBBBBBBBCCAB?<AAA>=@@?@@>>>@<CC>C:::
@ATNG8:02836:07440
GATGGTAGTATATCGCGTCGCTATCCAGAAGATCAGGAACTCTAGAAGAATTCAGATTTTTAACACGAGAGTAAACGTAAAAAGAAGGTTTTACAAGACTCACGTTAACAATATTGCAGCAGTACGCACACAATCGAAGCGCAGTAAGGATGGCTAGTGTAACTAGCAAGAATACCACGAAAGCAAGAAAAAGAAGTACGCTATTAACTATTAACGTACCTGTCTCTTCCGAAACGAATGAGTACACATCGTCGTGTCGTGCTACCATCGACACTCCAAAGTCT
+
;;<A9<<B@;666>@@ACC;::CCC?;:<=@ABDDB@C>BBACBBB>;;5;;=@A@AB@A0A499:@@A@@@CB8=394444$44.48>@@2?>>;<:6;BBBA@=@=;;4:@A@CCCA@;;;9?A?@@@@>89::@<@AC?@??>:?29:9499@?>>9:7;DAAAA?BB?CDD?A<<89/877,737;;.<C?BBACCB==B55.6><:6;787;::5:A@?ABB?A?99:5:?=;?B::9BBAA@@0000.8;0000/0/8819@@?@B@>=?6<;7<<?:
@ATNG8:02837:07484
GATGGTAGTATCTGCACACTCTGTCCAGAAGATCAGGAACTCTAGAAGAATTCAGATTTTTAACATCGAGAGTAAACGATAAAAAGAAGGTTTTACAAGACTCACGTTAACAATATTGCAGCAGTACGCACACAATCGAAGCGCAGTAAGGATGGCTAGTGTAACTAGCAAGAATACCACGAAAGCAAGAAAAAGAAGTACGCTATTAACTATTAACGTACCTGTCTCTTCCGAAACGAATGAGTACACACTCTCATATGACACTACCATCGACACTCCAAAGTCT
+
44885:@@>=BC966@@@@A>><6615:;5565555.5.5<<445=5::5:799///;;;)9600//55-//9991//-66999'//(/(///&/67179887;://*.(..235738899BCBBCDBCBBBBC@CCCE@BAAABBCD@C@CBB@BCCDDCDA?CCBB??=?B@BBB@BBABA9A9:5:ACCD3DC@?:::BA??@?C?AAA@8=8<:@@C@CDBBBCC@B?BCC=CAA?AAFGCBBBCBABAABFBBAABCDCBBB?BCBBBBBBBB@BB=DB@@
@ATNG8:02852:07467
GATGGTAGTGATACAGATCAGACACCAGAAGATCAGGAACTCTAGAAGAATTCAGATTTTTAACACGAGAGTAAACGTAAAAAGAAGGTTTTACAAGACTCACGTTAACAATATTGCAGCAGTACGCACACAATCGAAGCGCAGTAAGGATGGCTAGTGTAACTAGCAAGAATACCACGAAAGCAAGAAAAAGAAGTACGCTATTAACTATTAACGTACCTGTCTCTTCCGAAACGAATGAGTACGATGAGATCTCGTGTGCTACCATCGACACTCCAAAGTCT
+
:::<7966:;;@@;;?;666=<;;@:=@B;;@AC;;7;699?995<9;:7;7558BBC==+?9BA983;:::@?6==44444$49.4.444&49>7=;;;=B;9;:;@CL@BBB899A<@@@@:999@@9999@?>?8=0/0;;7<:=<@>>;??@BCC?A>@AAA@;7;@<000>@>ADD899949@@??2<<7<BB@@ABBB@B?BCCC@D<>>CBA<@@:::@A>?@@@@9>00+0:6;;9;<8<<B=BBBB==<8?>=:<94855=888;:@6AA9>>85
@ATNG8:02854:07441
GATGGTAGTATATCTCGTCGCTATCCAGAAGATCAGGAACTCTAGAAGAATTCAGATTTTTAACACGAGAGTAAACGTAAAAAGAAGGTTTTACAAGACTCACGTTAACAATATTGCAGCAGTACGCACACAATCGAAGCGCAGTAAGGATTGCTAGTGTAACTAGCAAGAATACCACGAAAGCAAGAAAAAGAAGTACGCTATTAACTATTAACGTACCTGTCTCTTCCGAAACGAATGAGTACGTGTGACGTACGTGAGCTACCATCGACACTCCAAAGTCT
+
<==>@CBBB?BB;;;B@@@>ABA<<:?AA?AAB@@@>@@CDGCCBB@BE?A?;;;<:AAA0A@AAABBBCC@@?6>=;;::9':>::5<<<2ACC@CBBCIBCBD@C@BC?BBD@DCB@ABBCCCCCDCCCB?BBBB>BDAA@CBB>B?AC?@@ABCCECC@BBBAAA=AA?AAA=??BBA;A::5:BBBC3BB@B:::BBBBB@B=?;BB<@<@@CA@>@DAAABB@C@BBB=BAC=????AB::99BBCBBABCCCCBBBBBB?BBBBBBBBBB?AC:>999
@ATNG8:02854:07443
GATGGTAGCACGAGTCACTCATATCCAGAAGATCAGGAACTCTAGAAGAATTCAGATTTTTAACACGAGAGTAAACGTAAAAAGAAGGTTTTACAAGACTCACGTTAACAATATTGCAGCAGTACGCACACAATCGAAGCGCAGTAAGGATGGCTAGTGTAACTAGCAAGAATACCACGAAAGCAAGAAAAAAGAAGTACGCTATTAACTATTAACGTACCTGTCTCTTCCGAAACGAATGAGTACTATGTAGAGCTCTATACTAATCGACACTCCAAAGTCT
+
BBBC@AB<9;6=CCCEAAAB@@=;?7;BB?;;;BBB?B?AB@CBBA>BB6;4;A?@AAAA0?<?BBBCBAA@?;4?5:6>>>+==8=5999&5597:<666?>>?;D;C?AEBB@CBC;;;@@CCBBBCBA@=;;;B@BDCBCC;;6;?B;;:;CCCCCBB?BACB?@=?A?B@>9;=;;;3;888899999%9;8393<;;@B=>:=9;88+8196:9@=??@9:9A<?:AAA<ABC>B@BCCCC989A@@?AA@@BBA@<977179;=>@@@@<@@7=676
@ATNG8:02854:07446
GATGGTAGTGTCATATGAGAGTGTGTACTCATTCGTTTCGGAAGAGACAGGTACGTTAATAGTTAATAGCGTACTTCTTTTTCTTGCTTTCGTGGTATTCTTGCTAGTTACACTAGCCATCCTTACTGCGCTTCGATTGTGTGCGTACTGCTGCAATATTGTTAACGTGAGTCTTGTAAAACCTTCTTTTTACGTTTACTCTCGTGTTAAAAATCTGAATTCTTCTAGAGTTTCCTGATCTTCTGGTAGAGCGTGCATATATCTACCATCGACACTCCAAAGTCT
+
884:24::99444;55566<566><@<<AABB@CCDE>AA>A<@=B;;;>6;;655.5.5:;A<A=ADCDCDCBB@BBCCC0>?49:5>1===<055=8<<9<A<CCCACDCCCBBG@BBC?C@BCCAAACC?<;;B?@@@>@????AB999BB=<@CCB?:6:3///77444;6;;<==.=7<055=;=*;::9<)//0/9799<B?C@EA+>BB66168<@=?==@999:,929?@@@C<::9:>99695555555555999>>:>@=<<:555<8=>6<666
@ATNG8:02855:07450
GATGGTAGCTCACGTACGTCACACGTACTCATTCGTTTCGGAAGAGACAGGTACGTTAATAGTTAATAGCGTACTTCTTTTTCTTGCTTTTCGTGGTATTCTTGCTAGTTACACTAGCCATCCTTACTGCGCTTCGATTGTGTGCGTACTGCTGCAATATTGTTAACGTGAGTCTTGTAAAACCTTCTTTTTACGTTTAACTCTCGTGTTAAAATCTGAATTCTTACTAGAGTTCCTGATCTTCTGGCTCTCGTAGACAGATACTACCATCGACACTCCAAAGTCT
+
555<:>BCB???555=;;;@BBCBCBBCBBBBBCCGC>HCAD@;;;DCDD@BBCBB?C@BBCB>B>ABABBBBAB=AABBB2A@>D9:::&7:;@7>:<;?A>:9:ABB?BBBBBBBB?BBB?B?CB@??;==<A>>>;???DDCA::;A>><==>8:;;=@@;>;?B@@@BBBB<@>>>=/=5:4:====/>B?@A3718@@?@A<=<7<;</=;:;;5;<?>7;;BBB???;?=DA@AAD;>?@=F?>==>@FAA@?==>?@?AA<>==A@@@:8:=?=3=<<<
@ATNG8:02809:07490
GATGGTAGCGCATATCAGCGCAGCCCAGAAGATCAGGAACTCTAGAAGAATTCAGATTTTTAACACGAGAGTAAACGTAAAAAGAAGGTTTTACAAGACTCACGTTAACAATATTGCAGCAGTACGCACACAATCGAAGCGCAGTAAGGATGGCTAGTGTAACTAGCAAGAATACCACGAAAGCAAGAAAAAGAAGTACGCTATTAACTATTAACGTACCTGTCTCTTCCGAAACGAATGGTACGATGAGAGAGCTCTCTCTACCATCGACACTCCAAAGTCT
+
<;::7<555:<@;;;?==?>>;555)5<<9655;::.5.55::4447;;7;9>>???GDD1B>@ABBGFJBAAD;AA;;;:;';>;>;==;0>>=7<A?@;A;00)08;72//46<<:::<599BD@@@BBB?CCDBACAAAACCC7;7;9B;AABCCDDC?CDCAAA=:0*0>:)/-.--(---388999+--(////8;3378=8;8887=6<?@9929555;:;79:;;;5<//+/;48:?<AAABC:98DC?9::AAA=<6<///:::8::6B@45499
@ATNG8:02815:07506
GATGGTAGTGATAGCAGATCAGACACCAGAATATCAGGAACTCTAAGAAGAATTCAGATTTTTATCACGAGAGTAAACGTAAAAAGAAGGTTTTACAAGACTCACGTTAACAATATTGCAGCAGTACGCACACAATCGAAGCGCAGTAAGGATGGCTAGTGTAACTAGCAAGAATACCACGAAAGCAAGAAAAAGAAGTACGCTATTAACTATTAAACGTACCTGTCTCTTCCGAAACGAATGAGTACAGAGAGTACGATATGTCTACCATCGACACTCCAAAGTCT
+
84445::<=777///::75555;;55.5557554444.4.//7//)/96;;8;6:555/;;;):77///6698333(3789999'44.45::<2<<??@@@BCB@=B?B?BB?AAA49:;;;CBDCCCBCCCCC=@@@@<?:9:?>>>;==@9944?=9455@=@>@>@B>BB@BB@8==::9,9=>9??DDD2AA=?@@???>??;>6;=75-68(8;??>=AAAAAAA?C?BAA;A:95:AAAAADCCBBBCDBBBAACCCBBBBB?BA@987:6652?@<B??>
@ATNG8:02816:07532
GATGGTAGTATCTGCACACTCTGTCCAGAAGATCAGGAACTCTAAGAAGAATTCAGATTTTTAACACGAGAGTAAACGTAAAAAGAAGGTTTTACAAGACTCACGTTAACAATATTGCAGCAGTACGCACACAATCGAAGCGCAGTAAGGATGGCTAGTGTAACTAGCAAGAATACCAGAAAGCAAGAAAAAGAAGTACGCTATTAACTATTAACGTACCTGTCTCTTCCGAAACGAATGAGTACGAGAGAGCACACGTGTCTACCATCGACACTCCAATGTCT
+
/9;;6999?:555==;;;=?;;6668<<A7<<9999.5./;://)/92786;5/////666$/)//6:;;;<988388:>>>?+6644399;0;<=>BBAABBBA@?A@BB@BBB@BBCBCBCBCGGHBBBDD?BB;;:;DB@AA@?<@?CBB?BA@?BC?@>>ABBAA>AD?BBA?CCBB=BCE@CBCDD1@A=;;;:?=;;=17177731;6;8:4409;543;>494:?B;=BB?@AABBBC????????ABAABC??????;;;@;;;AAAA<?;?8777
@ATNG8:02832:07519
GATGGTAGGACGAGCGTCTGAGAGGTACTCATTCGTTTCGGAAGAGACAGGTACGTTAATAGTTAATAGCGTACTTCTTTTTCTTGCTTTCGTGGTATTCTTGCTAGTTACACTAGCCATCCTTACTGCGCTTCGATTGTGTGCGTACTGCTGCAATATTGTTAACGTGAGTCTTGTAAAACCTTCTTTTTACGTTTACTCTCGTGTTAAAAATCTGAATTCTTCTAGAGTTCCTGATCTTCTGGCGCTCTGTCACGTCTGCTACCATCGACACTCCAAAGTCT
+
?ABB@CBC@BBBBA>>@AACCDCC@BCC@@ACABAAD>DD?A?@@ACCBB@CBBBD@JBCCCC?@=@ABBCCCBB@BCCCC5CDADDCC>CDCC@CCC@CD?BBDBABBCCCCCCCCACCC@C@CCCECBBB>BBBB@CCCDC:;:CCCCBBBBE@CCB@BB@C@CBCBBBCCC?BBCDD;C>C9;::::*:BBBD>BBBBCFGEDE5;;;;*;CCDCACBCE@BBCBECG@B@@A@CCC;;;C@CCICCCBBCBBBBA@@AB@@>ACEEDBAAACACG>CB@?
@ATNG8:02839:07533
GATGGTAGACATATCGTACTCTCTGTACTCATTCGTTTCGGAAGAGACAGGTACGTTAATAGTTAATAGCGTTCTTCTTTTTCTTGCTTTCGTGGTATTCTTGCTAGTTACACTAGCCATCCTTACTGCGCTTCGATTGTGTGCGTTCTGCTGCAATATTGTTAACGTGAGTCTTGTAAAACCTTCTTTTTACGTTTACTCTCGTGTTTAAAAATCTGAATTCTCTAGAGTTCCTGATCTTCTGGCGCGTATGTATGTCGCCTACCATGACACTCCAAAGTCT
+
CDCC@BBABCBBBBBCCBBBB;::B<BB=CCC@DCDD>BB<@;@A?>@>?:995587;7:;A@8;8<ABA>?977.39999)3328>::3?AAA=??@9>?9>AA=CB>BBBBBC::458;6;.52:88655/5788058966:9917777555<;A;<8::59<?666///9;055878*818677777.7><<>155<///75377,5777'5--,,(,,---78999905257;:<><@AA;::779979=665:::A<A@@:?@8;87/--,22(,,6-
@ATNG8:02841:07512
GATGGTAGTGTGTCTCTGAGAGTAGTACTCATTCGTTTCGGAAGAGACAGGTACGTTAATAGTTAATAGCGTAACTTCTTTTTCTTTGCTTTCGTGGTATTCTTGCTAGTTACACTAGCCATCCTTACTGCGCTTCGATTGTGTGCGTACTGCTGCAATATTGTTAACGTGAGTCTTGTAAAACCTTCTTTTTACGTTTACTCTCGTGTTAAAAATCTGAATTCTTCTAGAGTTCCTGATCTTCTGGGTGTATCAGCGAGTATCTACCATCGACACTCCAAAGTCT
+
9;88;A@B@ABB@A;;@CCCCCABB@@B@?>@;A???9?B?D?BBBBBBBACBBBBACGCCCD=@=AA@=@00,/<8<==<<*///)555A4<BA@;@@A=@B?ABBBDFACCCCEDDFACBB?B?BBBCDFCC?AABB@BBDCCCCCCCCBBBBCC@BAB@BB@C?@@DBBBCDD?B;;;;.;>B<;;;;;*;;BDE=BAAABABBBB?CCCC5CBBBC?B?BC@BBB@@AD?C@BBCCBB=A@@@;ACCCCCCBCBBDDEGFJ;;;;BBCCCAAAA<@?8?@@@
@ATNG8:02843:07513
GATGGTAGCGCATATCAGCGCAGCCCAGAAGATCAGGAACTCTAGAAGAATTCAGATTTTTAACACGAGAGTAAACGTAAAAAGAAGGTTTTACAAGACTCACGTTAACAATATTGCAGCAGTACGCACACAATCGAAGCGCAGTAAGGATGGCTAGTGTAACTAGCAAGAATACCACGAAAGCAAGAAAAAAGAAGTACGCTATTAACTATTAACGTACCTGTCCCTTCCGAAGCGAATGAGTACGATGAGATCTCGTGTGCTACCATCGACACTCCAAAGTCT
+
<<<>@C?;AB;;;EFIDDBBCCBBB>BBB?BCCCCC?B?BCBBCAA?BB?B@CCDBBAAA2A?BCBBBBCGJDF>CB9::::*9A=A2;;;.;CC@DBCCCCCCC?B@DD@AAA=CDDCBBBBBBBCBBBCC@CCBB?BCCBBC@?<A?@BB@BCCCCDCC?BBCCCC@CC?BBB?AACCC?@??>::9999%9<;<@@ABFCCC9857?BB<?<>@DAA=ACBAA=B@C?BB?BA;;6;ABACBCBBBBBCCBBBBBBBBABBBB@BCBBBBBA@@9==7?9::
@ATNG8:02850:07519
GATGGTAGCACGAGTCACTCATATCCAGAAGATCAGGAACTCTAGAAGAATTCAGATTTTTAACACGAGAGTAAACGTAAAAAGAAGGTTTTACAAGACTCACGTTAACAATATTGCAGCAGTACGCACACAATCGAAGCGCAGTAAGGATGGCTAGTGTAACTAGCAAGAATACCACGAAAGCAAGAAAAAAGAAGTACGCTATTAACTATTAACGTACCTGTCTCTTCCGAAACGAATGAGTACAGAGAGTACGATATGTCTACCATCGACACTCCAAAGTCT
+
BCCD@BBBBB;955<5;6;;;;@DC;DCG;9;DBBA?B7<<BBBBD?DC?C?A?@;<;;;*;=@@@@@@CA@AA<AABCBBB2;;5;4;;;*;@@>@AAAAA@AC?D@BC@BCD?BBCCDCBBBBBICBBCC@CCA@>ACCAAA;;7;@CCD@DDAAACBB?CCCDCD?AA?CCB?BB>==6<<<8879999%9;;8=8?::?@=37437::,808>;;:<?@99999@?<889-77?8=>AABBBBBBBECCBBAAAABB:::??9?@B=868::<8AC=B999
@ATNG8:02853:07534
GATGGTAGCATCATGCATATCTCACCAGAAGATCAGGAACTCTAGAAGAATTCAGATTTTTAACACGAGAGTAAACGTAAAAAGAAGGTTTTACAAGACTCACGTTAACAATATTGCAGCAGTACGCACACAATCGAAGCGCAGTAAGGATGGCTAGTGTAACTAGCAAGAATACCACGAAAGCAAGAAAAAGAAGTACGCTATTAACTATTAACGTACCTGTCTCTTCCGAAACGAATGAGTACGATGAGATCTCGTGTGCTACCATCGACACTCCAAAGTCT
+
55=>:>BBBBBCCCCCCCBBCDCBB?BEC@DECB@@?@?BBCAAAC@CG?B>?==88999)94?ABCBBCBBBB9>=9::9:*;@=>5:9:&9?<?BAAACCDCC@B@CC@CBB?BDBBBABBCCCEBBBBB@CDCB?BBBBBBAA?B@DCB>BBBDDBCA?CBCCCB@BA>AA@;>>ABB<BBB?DCCCC2AA?AABBADBBB6769A>A1738AA@A?AA@@ACC@C?BBC=BBD?CCBBBBBCCCCBBBA@787BBB@CAAA<ABA>>>>>>>5;:1?999
@ATNG8:02821:07573
GATGGTAGATATATGCACGCTCTACCAGAAGATCAGGAACTCTAGAAGAATTCAGATTTTTAACACGAGAGTAAACGTAAAAAGAAGGTTTTACAAGACTCACGTTAACAATATTGCAGCAGTACGCACACAATCGAAGCGCAGTAAGGATGGCTAGTGTAACTAGCAAGAATACCACGAAAGCAAGAAAAAGAAGTACGCTATTAACTATTAACGTACCTGTCTCTTCCGAAACGAATGAGTACACATCGTCGTGTCGTGCTACCATCGACACTCCAAAGTCT
+
>>>>@BB>CCCCCABACCCBBBBCB?BED@BBBCBA?A@BBA@ABC@CC>A?@A?88889)9;ACECCCBBBBA8??99999)<<=;5444&5>>9@A<BGCCBB?B?@@>@BB@BBBBBBCCCCCFCCCCB?CCCC=CBBBBBAA>B@CCC@CCBBBCCC@ABBBBC?BB>AAA59:???8?>@;::999(9@?BAAABBC>?9>9;>==5:3:=A@@>@CBBBBB>A>ACC?CBB?BBBBBBBBA?=000;;AB@@?CBBBAB>ACCDAABB@@?@@8@000
@ATNG8:02826:07572
GATGGTAGTGTCAGTGCGCGTCGTCCAGAAGATCAGGAACTCTAGAAGAATTCAGATTTTTAACACGAGAGTAAACGTAAAAAGAAGGTTTTACAAGACTCACGTTAACAATATTGCATCAGTACGCACACAATCGAAGCGCAGTAAGGATGGCTAGTGTAACTAGCAAGAATACCACGAAAGCAAGAAAAAAGAAGTACGCTATTAACTATTAACGTACCTGTCTCTTCCGAAACGAATGAGTACACATCGTCGTGTCGTGCTACCATCGACACTCCAAAGTCT
+
BBCC?CB666:@A;;6<<@966<<=?ABAADCCCBC7;9;BDBDDC?BC=A?BCCBCDDD3D?BBBCACBB???9?>@@@@@,;;5;5:DD4@A@;?;;==@<A@;@<:;5;;;<@ACCCAAABBBBBBAAA?BBBB?BCCCC::9>A=BBB?BBBB>>9937>><<=:;71775.57222)2663555666%8:798////;;:1615///38685@BB?BCAAAAB?B?BBB>B?>999999?>@<999=;<===?=?977?>?<@@@@989@@@<@B>BBAA
@ATNG8:02832:07583
GATGGTAGCGCGACGAGCGTAGACCCAGAAGATCAGGAACTCTAGAAGAATTCAGATTTTAACACGAGAGTAAACGTAAAAAGAAGGTTTTACAAGACTCACGTTAACAATATTGCAGCAGTACGCACACAATCGAAGCGCAGTAAGGATGGCTAGTGTAACTAGCAAGAATACCACGAAAGCAAGAAAAAGAAGTACGCTATTAACTATTAACGTACCTGTCTCTTCCGAAACGAATGAGTACTATGTAGAGCTCTATACTACCATCGACACTCCAAAGTCT
+
;;<<?BCCB@AABBCCCCBBAB;;;,:CB@DCCCCC@B@CBCBAAD@CC?B??<?9988-9>BCBABABB997)7<9;;;;$9>7;;===2=C@<@F>CCCC@@>@@BB@BCC@BBCCCDDEB@@BCCCCC?DBBB>@???BBBA?B@CBB?BCCCCCBB?BBBCCB@BB>BBB>AAAAB=A@A<@@@@@2@B?BBBBBBBAB<><>???7:4:>@::7:A@@ABB?B?AAA=ADF?BBBCBBBBBCCBBBBBB@@@@@@@@??<?B@@@AA;;;098)9???
@ATNG8:02839:07548
GATGGTAGCGCATATCAGCGCAGCCCAGAAGATCAGGAACTCATAGAAGAATTCATAGATTTTTAACACGAGAGTAAACGTAAAAAGAAGGTTTTACAAGACTCACGTTAACAATATTGCAGCAGTACGCACACAATCGAAGCGCAGTAAGGATGGCTAGTGTAACTAGCAAGAATACCACGAAAGCAAGAAAAAGAAGTACGCTATTAACTATTAACGTACCTGTCTCTTCCGAAACGAATGAGTACAGAGAGTACGATATGTCTACCATCGACACTCCAAAGTCT
+
55<>9=BA;95:;;;==@===00/<377<7/66==@;@<@>665<993::587<:556>>???+A9555555;=<<=6;;;;===+=<8<6===3:;=:0////6733/36==7<BB@>??BCABABCCCCCCBA?ABBB>AAA???BA<A>A::8:DBBABAC?B???BA?AB?BAB<??AAA;??>:=::;;*9=579888<<@@7:78<AA9=:=ACAA@BBCBBBB@C@DEE?BDB@BACBBBCAAABBBBCBBBAAABAAABB>BBBBAAAAAB@CC>BA?@
@ATNG8:02847:07548
GATGGTAGGACGAGCGTCTGAGAGGTACTCATTCGTTTCGGAAGAGACAGGTACGTTAATAGTTAATAGCGTACTTCTTTTTCTTGCTTTCGTGGTATTCTTGCTAGTTACACTAGCCATCCTTACTGCGCTTCGATTGTGTGCGTACTGCTGCAATATTGTTAACGTGAGTCTTGTAAAACCTTCTTTTTACGTTTACTCTCGTGTTAAAAATCTGAATTCTTCTAGAGTTCCTGATCTTCTGGTGTCTGATCTGTATCACTACCATCGACACTCCAAAGTCT
+
BC>>?BAB?BBBBBABBCCCCCCC?CBBBC999:DDD>AA@D@CBAAACC@DDDCC=C@CDBB?B@CCCCCCCBD=99999'9A?CCBB=BFCC@BCGAFF@@@ACBC@BDDDCDDD?DDD@C@CBBBCAAA?DCDC?CCCCCCBBBCCCCAAAC?DDC=BB?C@BBBBBBDCC@CCCCC;B?A=;::::*:@AAA<BBBBCBCBBB@CDDC5BBBBB>BADD?ABCCCCC?B?BCDDCC?BAA=ACA@@BCDBBBCCCBB@@@B?BCCCBAACCC?CC>CAAB
@ATNG8:02853:07584
GATGGTAGGACGAGCGTCTGAGAGGTACTCATTCGTTTCGGAAGAGACAGGTACGTTAATAGTTAATAGCGTACTTCTTTTTCTTGCTTTCGTGGTATTCTTGCTAGTTACACTAGCCATCCTTACTGCGCTTCGATTGTGTGCGTACTGCTGCAATATTGTTAACGTGAGTCTTGTAAAACCTTCTTTTTACGTTTACTCTCGTGTTAAAAATCTGAATTCTTCTAGAGTTCCTGATCTTCTGGCGCTCTGTCACGTCTGCTACCATCGACACTCCAAAGTCT
+
@ABB:BCC?BBBBBACBBBBAFDE@BCBBD::9;A@A<AC?B?@A@CDCC@BBBBB?C?CCBB?B@CCCCC::<C>;;;;;*;A@DBDC=BB9;9=CC@CC?BBBCCH@CCCCCCBD@CCC@C@DCCBBBAA@CAAB@CCCCBCCBCAABDBB?@=@AA?@A=A=A@CBBBCCD@C;;;;6:>B?CCCCD5BBAAB<BCCCCEEDCC@CCCC5CBBBB@B@CD@BBADCCC>?>?CCBBB<@?A>@BBAABCBCCCCBBBBBBAA?ABBCCCAABC?BB<AABA
@ATNG8:02855:07578
GATGTAGAGAGACTGTAGCGCACCCAGAAGATCAGGAACTCTAGAAGAATTCAGATTTTTAGCACGAGAGTAAACGTAAAAAGAAGGTTTTACAAGACTCACGTTAACAATATTGCTGCAGTACGCACACAATCGAAGCGCAGTAAGGATGGCTAGTGTAACTAGCAAGAATACCACGAAAGCAAGAAAAAGAGTACGCTATTAACTATTAACGTACCTGTCTCTTCCGAAACGAATGAGTACGATGAGAGAGCTCTCTCTACCATCGACACTCCAAAGTCT
+
BCCCBCCCCCCCC@AACCCBCBBB<BAB?ACDC@A>@?BBBAAAC@CC?DACDC@????.=@CCBBBBA@@@@8=?::;:;);@=@:>>>/>AA?ABBBBB???<@<995:BC@CBBBCB???CABBAA>>:=>AA@B@@A>===:>:>;;7;:ABAB??;>AACCD=AA====;@;857'699426565'688AABB=887;?:?@??=A<>>>==3::;::;@:>5;;>4=??;?=@B@@@AA?@?A;;==A>;;;>?>>><@BA@@@@::;;>>5>=>>
@ATNG8:02817:07598
GATGGTAGAGAGACTGTAGCGCACCCAGAAGATCAGGAACTCTAGAAGAATTCAGATTTTTAACACGAGAGTAAACGTAAAAAGAAGGTTTTACAAGACTCACGTTAACAATATTGCAGCAGTACGCACACAATCGAAGCGCAGTAAGGATGGCTAGTGTAACTAGCAAGAATACCACGAAAGCAAGAAAAAGAAGTACGCTATTAACTATTAACGTACCTGTCTCTTCCGAAACGAATGAGTACTATGTAGAGCTCTATACTAATCGACACTCCAAAGTCT
+
A=DC@CCBBBDGGDCCBBBCCDCCF=BBB@BCCBBCAD@BBCCCCC@CG?B>@??<<<<<,?<@BBBBACCCCD8@>;:::9*;?>?5995&5>>7>A?BABBBC?B?BB@CCC@CCCCBBBDCCCCCCCCC@CC@?>@CCBBBBB?B@CBB?BCCCCCCC@DDDCCC@AA>ABC?CABCE>BBB?AA@@@2AB?BBBBBBBA>3818>>>1818A@@@?BC@@?BB>A>ABB>BBDA???CBBB???BCCBCBB??;?>>>AA=>====;;;;6;A3;888
@ATNG8:02818:07594
GATGGTAGACATATCGTACTCTCTGTACTCATTCGTTTCGGAAGAGACAGGTACGTTAATAGTTAATAGCGTACTTCTTTTTCTTGCTTTCGTGGTATTCTTGCTAGTTACACTAGTCATCCTTACTGCGCTTCGATTGTGTGCGTACTGCTGCAATATTGTTAACGTGAGTCTTGTAAAACCTTCTTTTTACGTTTACTCTCGTGTTAAAAATCTGTATTCTTCTAGAGTTCCTGATCTTCTGGTGTCTGATCTGTATCACTACCATCGACACTCCAAAGTCT
+
>><<?BBCBDCBCCCCCCCCCCCBBBCCCC@@?@CCC?CD@C?BBCDDCC?CBBBB?C?BABB?B?BCBBBCD??8<<=><,<@;@778.9????DBB?B@=@B@BBC?BBBBB>>BA@AB>B?@@@BBBBB?B>?>;@@@>>=>===AAAA>>>9CCCACC@C?BBCCCCCCB=B;:::6:>D>::::9*:BBCC>CCCCCBBBCC@DDDD3CCCBACA@BB?BBCAAAC>A>ABBBCC?BAB?BBAAABBBCBCDCCCBBBBB@BBBBBBBABB>AA;A???
@ATNG8:02839:07597
GATGGTAGCGCATATCAGCGCAGCCCAGAAGATCAGGAACTCTAGAAGAATTCAGATTTTTTAACACGAGAGTAAACGTAAAAGAAGGTTTACAAGACTCACGTTAACAATATTGCAGCAGTACGCACACAATCGAAGCGCAGTAAGGATGGCTAGTGTAACTAGCAAGAATACCACGAAAGCAAGAAAAAGAAGTACGCTATTAACTATTTAACGTACCTGTCTCTTCCGAAACGAATGAGTACGTGTGCGACGTGTCTCCTACCATCGACACTCCAAAGTCT
+
BCCC?CBCBBBCDCDCFBBBBDBBB>BDD?AABCBB@B@BCCCDED@BB?B?A@A;;;;;;%;9A>@CBAF??DF=B@;;;;.4C<B.;;,:=?9>=@BBAACD@C@CC@BCC@CCCCBBBBBCCCBCBCC@BCAA=ACBBBCBB?B?BBB?BCCCGCBB?CDCBBB?BB?AAA@AAAFD<@9929:::9(:@<AAAACCBAA4927=999*9;@AC;;9;A<<;00,/<???8?@@=CCCCBBBBBBBBBCBAABCAA?>8>8929A@@AAABA=:AC>B:::
@ATNG8:02858:07049
GATGGTAGCATCATGCATATCTCACCAGAAGATCAGGAACTCTAGAAGAATTCAGATTTTTAACATCGAGAGTAAACGTAAAAAGAAGGTTTTACAAGACTCACGTTAACAATATTGCAGCAGTACGCACACAATCGAAGCGCAGTAAGGATGGCTAGTGTAACTAGCAAGAATACCACGAAAGCAAGAAAAAAGAAGTACGCTATTAACTATTAACGTACCTGTCTCTTCCGAAACGAATGAGTACTATGTAGAGCTCTATACTACCATCGACACTCCAAAGTCT
+
AAAC?BBBBCCDCCCDBDCBCCCCC@CCC@CCCBBB@B@CCBBAA@<AB?A?DB;;:===,@=@0//:767:88737;/////$//(/(///&/6839;:::9600).(.8355505799>>CBCCFGCCBBB?BBAB?BBA@AB@@=@@DCC?BCCCCAAC@CBBBCB?AA>AAA=@AAA@;@@@;=====?'??@C97:BEBBB<?<8>@@:@<ABD@@=@B@@@BB?B?BCC?DBB?BCCCCAAABAAABCCCCBBBAAABBBA<AD>??AA===188-:@@A
@ATNG8:02864:07054
GATGGTAGATATATGCACGCTCTACCAGAAGATCAGGAACTCTAGAAGAATTCAGATTTTTAACACGAGAGTAAACTGTAAAAAAGATGGTTTTACAAGACTCACGTTTAACAATATTGCAGCAGTACGCACACAATCGAAGCGCAGTAAGGATGGCTAGTGTAACTAGCAAGAATACCACGAAAGCAAGAAAAAAGAAGTACGCTATTAACTATTAACGTACCTGTCTCTTCCGAAACGAATGAGTTCGAGAGAGCACACGTGTCTACCATCGACACTCCAAAGTCT
+
DDCC@C@?@BABBBBBB>CBCBBBB>ABB<@@@?BB?B?<::555A>BB><8?;///::9'91///9;;;;@==6973//////#////0666.689*/////8/333(3,37498848;AAD@??BDDDBBBCC@CAAA@CCCCDCBB?B>BBB?C;;;CAAA@BBDCCC@CE>@?B>A@@??9<?>8889899$9887744::@C>?;>:AA@<@<@@B@A=CCFCBBBAC@CBD>DDC?CBBBB?BBCBAAACDCCBCCAAADB@A?@>?@@?>@>>3;;6;;;:
@ATNG8:02866:07065
GATGGTAGCTATACGTATATCTATGTACTCATTCGTTTCGGAAGAGACAGGTACTGTTAATAGTTATTAGCGTACTTCTTTTTCTTGCTTTCGTGGTATTCTTGCTAGTTACACTAGCCATCCTTATTGCGCTTCGATTGTGTGCGTACTGCTGCAATATTGTTAACTGTGAGTCTTGCAAAACCTTCTTTTTAACGTTTACTCTCGTGTTAAAAAATCTGAATTCTTCTAGAGTTCCTGATCTTCTGGGATGTGTGCGCAGTGCCTACCATCGACACTCCAAAGTCT
+
ABCC@BBA??==AA996?AA;9:6==BDDFCC?BAAB;BC8;8;CB@BBA5;;;55?:B7<<9949B@;:8??94545=A=A+390399;3:<=B@CBD<??9797???8@@@BBA>>7<?>4:6:<9>?;;;;?B=>:>?>>>>;;;<@===C8818<<9;;5:8::;CA?>>AB:;;8==+;9:455555'2-2::8.5755229655-22222#255553902259555555376:;::>>:=?AC7>>=;::?<99>;8889@@A;>==999777A;AA9@@@;
@ATNG8:02866:07075
GATGGTAGTAGTACACTAGTCATACCAGAAGATCAGGAACTCTAGAAGAATTCAGATTTTTAACACGAGAGTAAACGTAAAAAGAAGGTTTTACAAGACTCACGTTAACAATATTGCAGCAGTACGCACACAATCGAAGCGCAGTAAGGATGGCTAGTGTAACTAGCAAGAATACCACGAAAGCAAGAAAAAAGAAGTACGCTATTAACTATTAACGTACCTGTCTCTTCCGAAACGAATGAGTACTGTATCTATGTGTGCGCTACCATCGACACTCCAAAGTCT
+
BCCC?BBBBBCB>@EDFBDDCBDED@CBB?BBAA@A?A9;;GBBBC@CL?B?CDBABDDD5C?BACBCBBCCCD>CC@@@??,??9@5;;;.;CC?BBDIECCCC?C?CC@DAA>ABBBDBCBECCCCBBDC?CCBB?BADECBBB>B?CED@BBBBCCBB?CBBC??<?A=@A@:@@???8===<99:9::%:>?AAAABBBAB<:67;>>2;6;ACBB?BCAAACC?A>???9?AA?ABBBBDCBBBBCCBBBBCCBAABDCCC?CC???AB>>>7;;1?:::
@ATNG8:02875:07060
GATGGTAGCTATACGTATATCTATGTACTCATTCGTTTCGGAAGAGACAGGTACGTTAATAGTTAATAGCGTACTTCTTTTTCTTGCTTTCGTGGTATTCTTGCTAGTTACACTAGCCATCCTTACTGCGCTTCGATTGTGTGCGTACTGCTGCAATATTGTTAACGTGAGTCTTGTAAAACCTTCTTTTTACGTTTACTCTCGTGTTAAAAATCTGAATTCTTCTAGAGTTCCTGATCTTCTGGGATGTGTGCGCAGTGCCTACCATCGACACTCCAAAGTCT
+
>>>EAA<;>===@B==>>>G>>>>>>?<;<>>8<@@@,996;5?BCCCCB@DCD@A?A@CCBC?B?ABAB===<<8<====+==6::>>6=<<=:BBB?BB?@>=:37.7<8;CBBB?BBE?C>>>==????;>=<=:>>=>??652=785>>>=9;:927;49499?A9:;>?<?<=<=.=-/-/6===,99:==-66?:;:>>@A=ACCB/A????8=8;;5;;;A>>>=B=??===>:99==69-----996988@==:=;=<??>>8;;>>>=BB9??A?
@ATNG8:02880:07074
GATGGTAGCATCATGCATATCTCACCAGAAGATCAGGAACTCTAGAAGAATTCAGATTTTTAACACGAGAGTAAACGTAAAAAGAAGGTTTTACAAGACTCACGTTAACAATATTGCAGCAGTACGCACACAATCGAAGCGCAGTAAGGATGGCTAGTGTAACTAGCAAGAATACCACGAAAAGCAAGAAAAAGAAGTACGCTATTAATTATTAACGTACCTGTCTCTTCCGAAACGAATGAGTACGATGAGAGCTCTCTCTACCATCGACACTCCAAAGTCT
+
5<><7;:554445;;<<>>><<<<:5:5955>@?;;.464455::<8==2524=?;?<==+<6;;8<88888::17744444$4;.4.499+99>85555999<<7<:==:=;;7;==?EAA=>BA=<AAIA;@A00-0>777:::7<8ACC@BBB?@?@@=;::@??=AA4858289////&///(/6:::)7618:333::88484848<6;457@9949@==>99057:<80894.34:;:;>93333333373333<977/73783335782::38733
@ATNG8:02880:07084
GATGGTAGCACACGAGATCTCATCGTACTCATTCGTTTCGGAAGAGACAGGTACGTTAATAGTTAATAGCGTACTTCTTTTTCTTGCTTTCGTGGTATTCTTGCTAGTTACACTAGCCATCCTTACTGCGCTTCGATTGTGTGCGTACTGCTGCAATATTGTTAACGTGAGTCTTGTAAAACCTTCTTTTTACGTTTACTCTCGTGTTAAAAATCTGAATTCTTCTAGAGTTCCTGATCTTCTGGTGAGATATGCATGATGCTACCATCGACACTCCAAAGTCT
+
55==:=CCCBBB@AACCDGBCCCCCCCBBCCC@CFGG>CC?A?ABBCCCC@CDDCC@B>@ABG@J?BABBBCBBBA?????.=?<@:9927BAB>AAC?CB@BAAB?><?BBBCC@@=ADD@B@BB>AAA==<AA@@;@@@DAA><<>C??>>>>:=>><??:?<AAAACAA>>9@??AA5A<A:>>??>/>AAAA3???@@AA>>>;@?=>/>767@<@=AA;@ADC???=A=@@@B@@:?=C;A@?>><<;@@@AAA?????A;>888AAA@=849>4<///
@ATNG8:02883:07055
GATGGTAGGCGACATACATACGCGCCAGAAGATCAGGAACTCTAGAAGAATTCAGATTTTTAACACGAGAGTAAACGTAAAAGAAGGTTTTACAAGTCTCACGTTAACAATATTGCAGCAGTACGCACACAATCGAAGCGCAGTAAGGATGGCTAGTGTAACTAGCAAGAATACCACGAAAGCAAGAAAAAGAAGTACGCTATTAACTATTAACGTACCTGTCTCTTCCGAAACGAATGAGTACCTCTCAGACGCTCGTCCTACCATCGACACTCCAAAGTCT
+
59;>7<@A=ACCCCBCCCDECBCCB?BBC@CBBBHD@C@BBCCCCC@CB@B????:;;;;*;=ABBDCCBA<;;0;C;;;;69D<A2;;;&9AD?><ABBDE@?>@@BB?BBC>AACCCBBBCCCCCCCCC@CECC?BBCDBBBB?@=BAA>ADCCCCCC?BBBCA@>AB>AAB?ABAC@9=:939AAAB3BC?CBBBCCCCC>><?AAA;?;?CEAA?ABBBBCD@C@BBB>BGH?BBCBBCB@BBBBBBCC>>>BBBA?>>>9>??ABCC?>><BB>AAAB
@ATNG8:02894:07050
GATGGTAGACATATCGTACTCTCTGTACTCATTCGTTTCGGAAGAGACAGGTACGTTAATAGTTAATAGCGTACTTCTTTTTCTTGCTTTCGTGGTATTCTTGCTAGTTACACTAGCCATCCTTACTGCGCTTCGATTGTGTGCGTACTGCTGCAATATTGTTAACGTGAGTCTTGTAAAACCTTCTTTTTACGTTTACTCTCGTGTTAAAAATCTGAATTCTTCTAGAGTTCCTGATCTTCTGGATATGAGTGACTCGTGCTACCATCGACACTCCAAAGTCT
+
;;<>:BCDCCCDBAABLCCCBAAACCBBBCBC@BCCC=BB>B@BBBCCCC@CABAC@C>@@CC?C?BBBA@AA?A><?>>?+<A>@?::3;///5;885:B=>?AB:97:CB@=>>>=<:;>D=@@@;;;;;5;@?@<@AA===;;;B@@@A;;;8===8=@:=:>AAAAB@::7;=?DD6@;@;?;@@@,:::<@-//9888:><;68898*7///;494?@<@???AAC<?<>>=?==5;;=8=>>==888>BBBB==>AA;;7;ACC@@@>:9355.666/
@ATNG8:02900:07089
GATGGTAGAGAGACTGTAGCGCACCCAGAAGATCAGGAACTCTAGAAGAATTCAGATTTTTAACACGAGAGTAAACGTAAAAAGAAGGTTTTACAAGACTCACGTTAACAATATTGCAGCAGTACGCACACAATCGAAGCGCAGTAAGGATGGCTAGTGTAACTAGCAAGAATACCACGAAAGCAAGAAAAAAGAAGTACGCTATTAACTATTAACGTACCTGTCTCTTCCGAAACGAATGAGTACGATGAGATCTCGTGTGCTACCATCGACACTCCAAAGTCT
+
ACAA?A?:<A:;;=;9;;;;<=56605==<;@;996:=:=E==@?AABC@B@@@@?>>>?.=;>?B???AB???8==;:999'9?>?4;;:*:==;>;99@B@@@?B?@@<@@@;?@AACDCCDICCCBBBL@D@@@@BBCCCFBB=B<@@@<@@@ABAAA?@??BAA@@?=?C>7B=<8<7788<778899%9>;=A@B@BCCA000/8;;)/*/8=<<9@A999@A=@789@9AAB?ABBD@?@CCCBAABBDBBB998>@>CC;>:877955594<A:@@@=
@ATNG8:02903:07084
GATGGTAGTGTCAGTGCGCGTCGTCCAGAAGATCAGGAACTCTAGAAGAATTCAGATTTTTAACATCGAGAGTAAACGTAAAAAGAAGGTTTTACAAGACTCACGTTAACAATATTGCAGCAGTACGCACACAATCGAAGCGCAGTAAGGATGGCTAGTGTAACTAGCAAGAATACCACGAAAGCAAGAAAAAAGAAGTACGCTATTAACTATTAACGTACCTGTCTCTTCCGAAAACGAATGAGTACTATAGACTATCTGAGACTACCATCGACACTCCAAAGTCT
+
8:44065B@B;9;<;69>>B>BAAA7?DD:AC;;:@=A;@=>994<8<<7<7:>::::::,:*00//69333877.8345<<<+55558===143:2878888899384//*/676775=>?>=>>><<<>>>9=?:;49?@BBA??<@>A;;7;BAAC@@??BCBB?@=?A>@AA@BBBFE>?==;::::99%:?;=:7:?>@=>;<<><>>:A:?596@?BA>@:..*.)-...)-88)08AAAC===8=======;;;<<;;===9CB@??>?;;<;>A9AAA8
@ATNG8:02904:07043
GATGGTAGGACGAGCGTCTGAGAGGTACTCATTCGTTTCGGAAGAGACAGGTACGTTATAGTTAATAGCGTACTTCTTTTTCTTGCTTTCGTGGTATTCTTGCTAGTTACACTAGCCATCCTTACTGCGCTTCGATTGTGTGCGTACTGCTGCAATATTGTTAACGTGAGTCTTGTAAAACCTTCTTTTTACGTTTACTCTCGTGTTAAAAATCTGAATTCTTCTAGAGTTCCTGATCTTCTGGCGCGTATGTATGTCGCCTACCATCGACACTCCAAAGTCT
+
69>>:>?@=@;;459;>?;@?CED@CDDDD;;9;AAA<AC?C@BBBBDDC@CCCCC@CCCBB@B@AAACCABBKACCEFF5BB>BBBC>CCBB>B;;7;C?CCBCCCACCCCDCCCACBB<@=A@@ACBBB@CCED?BBCBBCCBBBCBDCCCC?CCC@BB>B?ACCBABCBB@BCCDD;D?B;;;:::*:@DDD>CBBBCCAA@A5;;;;*;AABB?B?BC@BCBBBBB?C@CDCAAA<@?@=@CCBABFEFCBBBBCD@CBC@ABAA@@@BBB@CG>C:;:
@ATNG8:02861:07115
GATGGTAGGCACTGGCGCACACATCCCAGAAGCATCAGGAACTCTAGAAGAACTTCAGATTTTTTAAGCACGAGAGTAAACGTAAAAAGAAGGTTTTACAAGACTCACGTTAACAATATTGCAGCAGTACGCACACAATCGAAGCGCAGTAAGGATGGCGTAGTGTAACTAGCAAGAATAACCACGAAAGCGAGAAAAAGAAGTACGCTATTAACTATTAACGTACCTGTCTCTTCCGAAACGAATGAGTACACACTCTCATATGACACTACCATCGACACTCCAAAGTCT
+
///:3//-077///)///59;;>>@?7>;?7655;;55.5.599999:5??055950/<8::::$:+///;/56??>>>5<554999(9;7:)///&///177///6---(-377388:6::88;>>??=@@?=@==;00/927779::9<8>8:<930//8///9:-44988:633.38286;;999(338;<?BBB.::5///689===:=;@>>><@:===>>>B@999>;5;265@5<<<8<::;554=;:44444;;<=>>=>695<7<<<??@@@<>;CC869@=
@ATNG8:02865:07107
GATGGTAGTGTGTCTCTGAGAGTAGTACTCATTCGTTTCGGAAGAGACAGGTACGTTAATAGTTAATAGCGTAACTTCTTTTTCTTGCTTTCGTGGTATTCTTGCTAGTTACACTAGCCATCCTTACTGCGCTTCGATTGTGTGCGTACTGCTGCAATATTGTTAACGTGAGTCTTGTAAAACCTTCTTTTTACGTTTACTCTCGTGTTAAAAATCTGAATTCTTCTAGAGTTCCTGATCTTCTGGGATGTGTGCGCAGTGCCTACCATCGACACTCCAAAGTCT
+
BCBB@>>==<::99556;9<<;56555554440599=4;;7>;996<<<>9@BA;:7:=@B@B4;59==;<65.5>555555$55.5@BC=CB@@=@AB@DC?ABCFED@CCCDCCCCABBB>A@BCCCBCAA?ACBC@BCDBCCBBBCBBBCCCB@BCC?BB?B:;;DCBCDCC@BBBCD;C?B=;;;;;*;ACCD?CABBCFCFCFIGGGG5CCBCHACACC@CAABCCB@B@BBCCCC?BBB@:@?A?ACCDDCCBBBC@BA@?@CCCBBBBBB@CB=B@A@
@ATNG8:02872:07093
GATGGTAGGCGACATACATACGCGCCAGAAGATCAGGAACTCTAGAAGAATTCAGTTTTTTAACACGAGAGTAAACGTAAAAAGAAGGTTTTACAAGACTCACGTTAACAATATTGCAGCAGTACGCACACAATCGAAGCGCAGTAAGGATGGCTAGTGTAACTAGCAAGAATACCACGAAAGCAAGAAAAAAGAAGTACGCTATTAACTATTAACGTACCTGTCTCTTCCGAAACGAATGAGTACAGAGAGTACGATATGTCTACCATCGACACTCCAAAGTCT
+
=A<>@DCC@BBBBBCFDBBCDCCBC?CCC@CCCCCC>B?BABBCBC?BB@A>AA<;;;;;%;<?@BBAACB@@A8@@::99:);?<=5994&4;;8=BBCCCDCC?C@BC@CCC@CCCBCCCDBBBCCCBCCACBBA@BBBBCBBB@C?CAA?ACBBBDDD@BCCBBB@CD@???8::?>>6===99:9:9:%99<;94788>A==?>::@B7B=B@CAA?@C@@@AAAF@CCC>CCD?CBBAABCCCCCCCBBBBBBBCB>>>A@<>B@@???BB@=BC=B999
@ATNG8:02884:07129
GATGGTAGACATATCGTACTCTCTGTACTCATTCGTTTCGGAAGAGACAGGTACGTTTAATAGTTAATAGCGTACTTCTTTTTTTTCTTGCTTCGTGGTATTCTTGCTAGTTACACTAGCCATCCTTACTGCGCTTCGATTGTGTGCGTTACTGCTGCAATATTGTTAACGTGAGTCTTGTAAAACCTTCTTTTTTACGTTTTACTCTTCGTGTTAAAAATCTGAATCTTCTAGAGTTCCTGATCTTCTGGCGCTCTGTCACGTCTGCTACCATCGACACTCCAAAGTCT
+
<<::=@=BBBB@@@B;;6?==;<<@;BBBCBC@CBDD>@@<@<@@?@@AA=A>=373(3-3334-379;;833388339:99999"3749@A>@?>A297=8==;;?>BBB?B==>A>==<==<9?9>B@@=>>>:==BB9;;;<99//*-;997--/8)//9:??7?:855566666/55666+909.557::9$965555'59977.7775727AAA.>88:;:>:;4;AB@?@?<@;?@:;;=:>==:=>>>>===A?>=>>>B@A@A:====>?;;;=7=<-88==
@ATNG8:02886:07103
GATGGTAGGACGAGCGTCTGAGAGGTACTCATTCGTTTCGGAAGAGACAGGTACTTTAATAGTTAATAGCGTACTTCTTTTTCTTGCTTTCGTGGTATTCTTGCTAGTTACACTAGCCATCCTTACTGCGCTTCGATTGTGTGCGTACCGCTGCAATATTGTTAACGTGAGTCTTGTAAAACCTTCTTTTTACGTTTACTCTCGTGTTAAAAAATCTGAATTCTTCTAGAGTTCCTGATCTTCTGGGCTGCGCTGATATGCGCTACCATCGACACTCCAAAGTCT
+
9:<<8=A@>@955=:=<<556=<=9>=<=?CB=A:::89C@F?BBCCCCD@DCCCC>C@CCCC@C@CCCCFAABC@A@@@@0@A?BCBC?CECC@CCC?CC?AABFDD@CBBBDCBB>ABB@B?@@@ABBBB?AAAA?DCCC@@ABBB?B>>?@?<???8>><A;AAA???@@A<@@AAB6B8:8;ABBA/===AA:AAA>>>@@::5;>>>>(?==>>=A;@A:>>@@?@?;?;>@AAAB7;;CB:A888@???BAA@@@@@@AC=;;<@>>>@@A9<<6<<:9
@ATNG8:02902:07135
GATGGTAGCGCACACATAGATACAGTACTCATTCGTTTCGGAAGAGACAGGTACGTTAATAGTTAATAGCGTACTTCTTTTTCTTGCTTTCGTGGTATTCTTGCTAGTTACACTAGCCATCCTTACTGCGCTTCGATTGTGTGCGTACTGCTGCAATATTGTTAACGTGAGTCTTGTAAAACCTTCTTTTTTACGTTTACTCTCGTGTTAAAAATCTGAATTCTTCTAGAGTTCCTGATCTTCTGGGTGTATCAGCGAGTATCTACCATCGACACTCCAAAGTCT
+
88?A;@ABBCBDCCDCDJGH;;9B=@B====?<>:44)4:5:7<;;;>>>8>==<<:>:==::0625==?966?C<??>>=+==265==6<=AB796>=@B8999A@@9BAAA999B=B;;6:;B;;;;:;E?A@AA=@@AAAA@B@B@@@@?CD@BBA@CC@C@D@@AB@@?C49:9==+=:>9======'>@BCC=CBB::9@@AA>AGGD1A@;:;4;5<C7;;BB@@@<>9<@000<87;>>69999@@=969@@@@@????99:9>>::99:29?9?>00
@ATNG8:02905:07101
GATGGTAGACATATCGTACTCTCTGTACTCATTCGTTTCGGAAGAGACAGGTACGTTAATAGTTAATAGCGTACTTCTTTTTCTTGCTTTCGTGGTATTCTTGCTAGTTACACTAGCCATCCTTACTGCGCTTCGATTGTGTGCGTACTGCTGCAATATTGTTAACGTGAGTCTTGTAAAACCTTCTTTTTACGTTTACTCTCGTGTTAAAAATCTGAATTCTTCTAGAGTTCCTGATCTTCTGGCGCTCTGTCACGTCTGCTACCATCGACACTCCAAAGTCT
+
<<<<?BBBCCCCCCBCCDDCECCCCCBGEDCB@CBBC?BB?B@EDBAA@@=@ABBE?C?BCBC>A?BBCBCCC??98:999)8?6?@@@8A?>?>A??;?B?:::CBB?BBBB@@@@;>AA<A<??????AA<AA=>:>???@@?@AAAAA>>>@<>>><?@<>:>>>ABBB??;???BB6B:=:=>???/@A<<=6<==///=@<?<?@@?/?>>>B=B<>><A@?===>;>:>=AAAA:>>?<?A@@;;;@?DB??;;;::@@8;:AAAAAAAA<>>7=<<?
@ATNG8:02863:07172
GATGGTAGTGTCATATGAGAGTGTGTACTCATTCGTTTCGGAAGAGACAGGTACGTTAATAGTTAATAGCGTACTTCTTTTTCTTGCTTTCGTGGTATTCTTGCTAGTTACACTAGCCATCCTTACTGCGCTTCGATTGTGTGCGTACTGCTGCAATATTGTTAACGTGAGTCTTGTAAAACCTTCTTTTTACGTTTACTCTCGTGTTAAAAATCTGAATTCTTCTAGAGTTCCTGATCTTCTGGTCTACTACACTGTACTCTACCATCGACACTCCAAAGTCT
+
CCDD=BBCCCCCBBCCCCDFDBBBCCCBCDBB@BCCC>BB?B@DCC@@@DADCBCB?B@CCCC?CADDCCCCCBB?BDDDE3CC?BCCD>CBBC@BBB@BC@A@BCCC@BCCCCCCC@CCC@C?BBCCC@@A@CCCC@BCCCDCBCECCBBBCCC?CDD@CC@C?BBBBBCCCC@BBBBC:B>A=??>@?,>BAAA<AAABCCFBBB4;;;;*;@AAD@DACF@CECCCBB@B@CBBBCD@BBC?DCCDCCCCCCCCCBCECFFD@BBBCCCCAA?499,;?;;
@ATNG8:02865:07188
GATGGTAGCTATACGTATATCTATGTACTCATTCGTTTCGGAAGAGACAGGTACGTTAATAGTTAATAGCGTACTTCTTTTTCTTGCTTTCGTGGTATTCTTGCTAGTTACACTAGCCATCCTTACTGCGCTTCGATTGTGTGCGTACTGCTGCAATATTGTTAACGTGAGTCTTGTAAAACCTTCTTTTTACGTTTACTCTCGTGTTAAAAATCTGAATTCTTCTAGAGTTCCTGATCTTCTGGGTCTCTCTCTCACGCACTAATCGACACTCCAAAGTCT
+
BBCC@CCBBB@ABBCCCDEEECCDBBBBBCBA>AFFF=BB@C@CBBACCC?DCCBA?B?BBCC@C?BACACCCCD??????.8A8DCCC=BAAA?BBB?@@=>=>CBB?BBBBAAAB>B@@=@>>A@@@A<<8<>BA=>>>?====?AAAAA???=???=AA=A<???AAAAAA<@????6?>D;;6666)7<333)--3---;:9=8=9<9.7>>>F:><>>:=AAB==><@=>>>@>>:>>??9@B@@@@@@D==>>AA:::;>?@AA?>==:;<5<<99
@ATNG8:02867:07145
GATTAGAGAGAGCTCTCTCATCGTACTCATTCGTTTCGGAAAGAGACAGGTACGTTAATAGTTAATAGCGTACTTCTTTTTCTTGCTTTCGTGGTATTCTTGCTAGTTACACTAGCCATCCTTACTGCGCTTCGATTGTGTGCGTACTGCTGCAATATTGTTAACGTGAGTCTTGTAAAACCTTCTTTTTACGTTTACTCTCGTGTTAAAAATCTGAATTCTTCTAGAGTTCCTGATCTTCTGGTGAGATATGCATGATGCTACCATCGACACTCCAAAGTCT
+
BCB?ABCCCCBBCBBBBBBCD?CCCCCCCCACCCFFGIABC>BCCCBBB>BBBCB@B@CCCC@B@BCCBBBBBC?DDCCC2CD@BBBB>BBBB@BBB?BB>889BBC?BBBBBBBC>B@@=@>BA@AA;;;;@@>?9?A@>>>@>>>>@AA>>>=899=AA<A<@@@A@@@AA<>>>FG6;7;:;;;;;+;>999)//7///987>;AAAA.:????;A9@@9???AB@@<@<>>?>>>:==B=A@@@>>>B???AA@>>>@AA=@@@@??;;;>>@@6=66/
@ATNG8:02872:07152
GATGGTAGACACGTGTGCTCTCTCGTACTCATTCGTTTCGGAAGAGACAGGTACGTTAATAGTTAATAGCGTACTTCTTTTACTTGCTTTCGTGGTATTCTTGCTAGTTACACTAGCCATCCTTACTGCGCTTCGATTGTGTGCGTACTGCTGCAATATTGTTAACGTGAGTCTTGTAAAACCTTCTTTTTACGTTTAACTCTCGTGTTTAAAAATCTTGAATTCTACTAGAGTTCCTTGATCTTCTGGTAGAGCGTGCATATATCTACCATCGACACTCCAAAGTCT
+
555>7<BC@A?B>>>666?AA?>>@9655<99495:;.:@4;29>::<CD<BABCA?B?AACA=B?B:::??>8<6:AAA8A:B>CCCC>BA@@;?::39?;<983;;6A><8?<><?<9::?9?AA;;776:<<=@<==;>978888@AA=>>>:8889::1907:<<<<=@A:;>A?A.?17055889*889;;*-*-7---7:/77(/;;:*://*/72726//.7799:?590825;==?;;;;>AA>;;;7<>>?766??>@6738>=>AA@???<CB>BBBB
@ATNG8:02872:07168
GATGGTAGGCGAGAGTGAGACGCAGTACTCATTCGTTTCGGAAGAGACAGGTACGTTAATAGTTAATAGCGTACTTCTTTTTCTTGCTTTCGTGGTATTCTTGCTAGTTACACTAGCCATCCTTACTGCGCTTCGATTGTGTGCGTACTGCTGCAATATTGTTAACGTGAGTCTTGTAAAACCTTCTTTTTACGTTTACTCTCGTGTTAAAAATCTGAATTCTTCTAGAGTTCCTGATCTTCTTGCGCTCTGTCACGTCTGCTACCATCGACACTCCAAAGTCT
+
69>C;?BB@BBAABDCCDBCCCCCHCCCCCCC@CCCC>BB@C@CCBBCCC@@AACC?B=AABC?C?BBCAABB=B9@@:::+>A>BBBC>BDBB@BBB=@@<>>?BBC?BBCDBBBB>BB@<@=@@@>>>>>=AAA?<AAAAA<<<AAA??9;;@;;<;=AB<>:>>>DAAAAA;@@@BB;B9<6::997+9=9992:>=@@AA<<<08878(8==?D=A<>>;>CBB@>><><?BA@@@:::5:@@@@@@@AA>>>@668???A<BBAAABA>==7::3:A::
@ATNG8:02874:07141
GATGGTAGTACATGATAGACGACACCAGAAGATCAGGAACTCTAGAAGAATTCAGATTTTTAACACGAGAGTAAACGTAAAAAGAAGGTTTTACAAGACTCACGTTAACAATATTGCAGCAGTACGCACACAATCGAAGCGCAGTAAGGATGGCTAGTGTAACTAGCAAGAATACCACGAAAGCAAGAAAAAAGAAGTACGCTATTAACTATTAACGTACCTGTCTCTTCCGAAACGAATGAGTACGATGAGATCTCGTGTGCTACCATCGACACTCCAAAAGTCT
+
@?AA?BCDC>>CCBBBBB@@@A@DC?AAD@CBC;;68<9==AAA?@=>B?C?BB>>@@@@+B?CBCCCBBB;;;0<A<;;;;*;A>B5;;;.;BB=BBBBAABBD<@=@A=@BB>BBABB?@@BBCBBBBCDAFFAA@BBDCBBBB@B@CCC>CCCCCCBB@BCCCCE@::9;AA?BB?@@9?>>;===???(?A@B94:B@A@B<><<@BB;?<?ABBA?ABAAACC@C?BAD=CCC@CCBAACAAAB@@BBBB>>>BBBBCBBB?BBB@A><<<<1767);AAA
@ATNG8:02881:07165
GATGGTAGACACGTGTGCTCTCTCGTACTCATTCGTTTTCGGAAGAGACAGGTACGTTTAATAGTTAATAGCGTAACTTCTTTTTACTTGCTTTTCGTGGTATTCTTGCTAGTTACACTAGCCATCCTTACTGCGCTTCGATTGTGTGCGTACTGCTGCAATATTGTTAACGTGAGTCTTGATAAAAACCTTCTTTTTTACGTTTACTCTCGTGTTAAAAATCTGAATTCTCTAGAGTTCCTGATCTTCTGGAGATACACATGATACTCTACCATCGACACTCCAAAGTCT
+
44::5:::5544<5566555;;;<BB?@BB;;4<;;;;*0=8<800///::;0948<<,:24:<=4=440////0)/:4/////$//3,3;;;;.;933-33/(/9(//666617BB@BBBB>A>?5;6;;@@=>=>9>=;;4;;;;>?C988?;;;==?9=<?;AA:@:<<====<@?18888989(/6;)//8888%./299.522-..3335.3333'3..-5052./.;::755.5155786;+//705558888<>88=?@A>==<<49655=;;777.77(5552
@ATNG8:02888:07186
GATGGTAGCTGCTGATGATATCTCCAGAAGATCAGGAACTCTAGAAGAATTCAGATTTTTAACACGAGAGTAAACGTAAAAAGAAGGTTTTACAAGACTCACGTTAACAATATTGCAGCAGTACGCACACAATCGAAGCGCAGTAAGGATGGCTAATGTAACTAGCAAGAATACCACGAAAGCAAGAAAAAAGAAGTACGCTATTAACTATTAACGTACCTGTCTCTTCCGAAACGAATGAGTACACATCGTCGTGTCGTGCTACCATCGACACTCCAAAGTCT
+
;;>>7<;;;<<<=>C@ABBABB;;16@@8@@BCAA?B@BBB;;;C@BA?B@A@@BBCBB3A?ABBBCBCCCCC998@@??@2?B=C2;;;*:@@@BBBBCAAAB?B=@@=@BC?BBDCCCCBBCCCCDBBB@BBBB?@ACCCABB<A<@BB6;;B?BDDC@AAAA@@<::6:@?;>@@@@:=>><9999:9%9>;??>?CCBBB9978?A=2868>A@B?::9CBCD>@<ABB=AED?BBBBBAAA>==<??@@CCBBBCBBAAA<?>AA????>>299,9@@A
@ATNG8:02889:07165
GATGGTAGCATCATGCATATCTCACCAGAAGATCAGGAACTCTAGAAGAATTCAGATTTTTAACACGAGAGTAAACGTAAAAAGAAGGTTTTACAAGACTCACGTTAACAATATTGCAGCAGTACGCACACAATCGAAGCGCAGTAAGGATGGCTAGTGTAACTAGCAAGAATACCACGAAAGCAAGAAAAAGAAGTACGCTATTAACTATTAACGTACCTGTCTCTTCCGAAACGAATGAGTACTGCGTCTCACTCTCGCCTACCATCGACACTCCAAAGTCT
+
DDDD@CCD@@ACCCCCDCCDCBCBF@CCC@DCCC99:;>BADCCCD?AA>B>BBBAABAB2B7BBBCCBBBCCC=AACCDCC3?@=@2;;;6;DD@BBBBBBG999;?BC?CBB?BBBBBCCCDCCCCCCA@=AA;;6;CCCCCCC?B?B;;9;CBCCCAA?@DCBBB?CB@BCC?B???D=?::7:DBBB3BC?C@AACB@@A<?<?CCC>=:=A@@@=@BBBBDB>@>@CB=CAA?@FDBBABBBBABBBCBBBCBBBE?BBB?CBBBCBBBA@<??7?@@@
@ATNG8:02892:07149
GATGGTAGTGTCAGTGCGCGTCGTCCAGAAGATCAGGAACTCTAGAAGAATTCAGATTTTTTTAACACGAGAGTAAACGTAAAAAGAAGGTTTTTTACAAGACTCACGTTAACAATATTGCAGCAGTACGCACACAATCGAAGCGCAGTAAGGATGGCTAGTGTAACTAGCAAGAATACCACGAAAGCAAGAAAAAAGAAGTACGCTATTAACTATTAACGTACCTGTCTCTTCCGAAACGAATGAGTACTGTATCTATGTGTGCGCTACCATCGACACTCCAAAAGTCT
+
CCCC?CDCCCCCCCCBCCCCCCCBBACCC@CCDCCC@B@BBCCCCC?CC?C@CC@@@????@#A>BBCBAAACCCC>CCBBBAA0A>;?5:;:::%:CD@CCCCDDE9:;;@CD@CBB?BBCCCBCCCCCCDCCBB?BEBB@CBBABBAB>C@DCC?BBBBBAAA@CAAABB?AA=BBA9>>>>>8?@>;>>@@?@'@C<A998DCC@B>=:=?AB7;5:AB;;:<DBCBFD?B?BAA<ABB?BDCCCBCCCBABABBBBBBBABB@B>>:=:@?@AA:::1///)0000
@ATNG8:02893:07147
GATGGTAGTACATGATAGACGACACCAGAAGATCAAGGAACTCATAGAAGAATTACATGATTTTTTAAACACGAGAGTAAACGTAAAAAAGAAGGTTTTACAAGACTCACGTTTAACAATATTGCAGCAGTAGCACACAATCGAAGCGCAGTAAGGATGGCTAGTGTAACTAGCAAGAATACCACGAAAGCAAGAAAAATAAGTACGCTATTAACTATTAACGTACCTGTCTCTTCCGAAACGAATGAGTACTAGAGTCAGAGCAGAGCTACCATCGACACTCCAAAGTCT
+
4888399945555<;<==:;:::99.555./:://)-3737--//:99378.4.44333333333#33(398778:447B9>>777777#38282888+7996;888987888185:97=4313::6=BBCBABABBCC@CCDC@BBCCBB??=?>AAB?ABBDFBB@473=:8858=7=?C?@A><<78=>;88888)7:49334;;::<8=7<=:::828;8886;888888393222'233-4===BBBBCBBCBBBBBBBBBBBBBBA?AAAAAACABB@BB=BBA@
@ATNG8:02896:07143
GATGGTAGAGTATCATGTGTATCTCCAGAAGATCAGGAACTCTAGAAGAATTCAGATTTTTTTAACACGAGAGTAAACGTAAAAAGAAGGTTTTTTACAAGACTCACGTTAACAATATTGCAGCAGTACGCACACAATCGAAGCGCAGTAAGGATGGCTAGTGTAACTAGCAAGAATACCACGAAAGCAAGAAAAAAGAAGTACGCTATTAACTATTAACGTACCCTGTCTCTTTCCGAAACGAATGAGTACTGTATCTATGTGTGCGCTACCCATCGACACTCCCAAAGTCT
+
8888;?BBBCBBBCCCECCCBBAAC>BBBABBCCCB?B>@ADEGAA<@A7:9;CCCCCCCCC#C:CC?CCCCDBBB>BGDDCCC1CE?A599999%9CC?DBBCBCC996;?BB?CBB?BCCBCCCCB@@CEDDAA>@DA@=ABBBBBBB?CBEBB=@CCCCCCC?CCABBB@>>9?@?9<>888*:>>9::9:9:%:??B:7:BAA99498;?AA;?=;BBCDJ=CCBBB;::/;<@AA8@AA?BDDDCCCCCC999AAA:9:BBBBBBBBC=CBCBCBA@===,00*0000
@ATNG8:02897:07186
GATGGTAGTCTCTGATAGTCTATAGTACTCATTCGTTTCGGAAGAGACAGGTACGTTAATAGTTTAATAGCGTCTTCTTTTTCTTGCTTTCTGTGGTATTCTTGCTAGTTACACTAGCCATCCTTACTGCGCTTCGATTGTGTGCGTACTGCTGCAATATTGTTAACGTGAGTCTTGTAAAACCTTCTTTTTACGTTTACTCTCGTGTTAAAATCGTGAATTCTTCTGAGTTCCTGATCTTCTGGGTGTATCAGCGAGTATCTACCATCGACACTCCAAGTCT
+
////)/79;:445;<>:;<;;;55559556>=9>==;255.5499;>>>=266;<<9=5:4444)55999<4444.44444$4;384//)/////27;;79;69977--(---778<=266<8;75655/776(--56(-,6--//:979:<555>66/=7<;)/)---//95-/)//999+9)/)5<==?+<;;=?6<<==55555/)///'//////,/8<=7:9////)/499<6669=55506999==<;;;;;;999955.5;;;;;;;??:<9<;::
@ATNG8:02902:07182
GATGGTAGTGTGGTCTCTGAGAGTAGTACTCATTCGTTTCGGAAGAGACAGGTACGTTAATAGTTAATAGCGTACCTCTTTTTCTTGCTTTCGTGGTATACTTGCTAGTTACACTAGCCATCCTTACTGCGCTTCGATTGTGTGCGTACTGCTGCAATATTGTTAACGTGAGTCTTGTAAAACCTTCTTTTTACGTTTACTCTCGTGTTAAAAATCTGAATTCTTCTAGAGTTCCTGATCTTCTGGACGACGCGCACTGACACTACCATCGACACTCCAAAGTCT
+
9;A@8;:79<0.(-----///99:<;;555944.4:::3<<9B:A<ABCEE@CCBCCACACCBA?A@BFDGCCCC?B@AAAA,9B=BBJJ>EB;;:;ACC;<5;;;9DCACCCCCCBB?BCC@C@CCCCCCAA?ACCF@CBBACCCCDCBB;;;@C@EBB?CDAD@CB@AACBCDABBBBC;B@D=;;;;;*;AA@@;@;;;@BAAAA5;;;;*;<;;EAGAFI@BBCB@@@>B=@ADEEEABBC@CE;;;BBBCC;;;CCCDBBB?A@@C@@@CBBACE?IBBA
@ATNG8:02902:07189
GATGGTAGCACACGAGATCTCATCGTACTCATTCGTTTTCGGAAGAGACAGGTACGTTAATAGTTAATAGCGTACTTCTTTTTCTTGCTTTCGTGGTATTCTTGCTAGTTACACTAGCCATCCTTACTGCGCTTCGATTGTGTGCGTACTGCTGCAATATTGTTAACGTGAGTCTTGTAAAACCTTCTTTTTTACGTTTACTCTCGTGTTAAAAATCTGAATTCTTCTAGAGTTCCTGATCTTCTGGTGTCTGATCTGTATCACTACCATCGACACTCCAAAGTCT
+
BB@@>BB<=CC@:;555@BBBCAACBCCEDCC?B:::96<@;B7BBBCCCC@AB@BB>B?BAAA;@;:<>BCBEDC???>?>.@A?B??=7<CBA;?==9==;@BA@BB?BBBACC9959AA<A@CBBB@@??<????6;;?888??@AA@@==8918;;:?@;@;?==;;;=>>:=;;;;/7179======'//9994996-//676=<AAAA/?@@??<?=;;7;@A>;;;7:<AA=>::5;==::;<@CAAA>>>A??====;;7;@@A>=>C@?:==1;;;=
@ATNG8:02904:07185
GATGGTAGCGCATATCAGCGCAGCCCAGAAGATCAGGAACTCTAGAAGAATTCAGATTTTTAACACGAGAGTAAACGTAAAAAGAATGGTTTTACAAGACTCTCGTTAGCAATATTGCAGCAGTACGCACACAATCGAAGCGCAGTAAGTATGGCTAGTGTAACTAGCAAGAATACCACGAAAGCAAGAAAAAAGAAGTTACGCTATTAACTATTAACGTACCTGTCTCTTCCGAAACGAATGAGTACAGAGAGTACGATATGTCTTCCATCGACACTCCAAAGTCT
+
CC@A>A;9<BABACCCBBCC@@9999;BB@CCCCA@=@>BBHDDDG@BB?C@ABA;;;;;*;>AB@ABCFCCGE>CBBCEDD2:;4;:4999*9@;8;;;@BBB@B=@@??<@@@>@JECBBBBCCCDBBCCCBCCAA>AAA@BBBC@CCCBB@BBBCCCCC?BACCDD@??<?BC<?@>>=7?@@?CCCBBB)@@<00000@@ABC=?>>AAC7999BCCC@CCCBBCC@B@@@@;@CC?CBBBCCCCCCCACAAAABBBB?@@B>C>ABBCBBBDBB?BB=BABB
@ATNG8:02858:07202
GATGGTATGACGAGCGTCTGAGAGGTACTCATTCGTTTCGGAAGATACAGGTACGTTAATAGTTAATAGCGTACTTCTTTTTCTTGCTTTCGTGGTATTCTTGCTAGTTACACTAGCCATCCTTACTGCGCTTCGATTGTGTGCGTACTGCTGCAATATTGTTAACGTGAGTCTTGTAAAACCTTCTTTTTACGTTTACTCTCGTGTTAAAATCTGAATTCTTCTAGAGTTCCTGATCTTCTGGCGCGTATGTATGTCGCCTACCATCGACACTCCAAAGTCT
+
;<;;=<555<655;;=666===>C@CBCBBCD=;;AE?ED@C?BCBCCBC@CCCCD@E?CBED@D@DBECCBBAC?AAFDD1<?7;>;@3>>@C<BAC@CC;;;;:;@=ABCGCCCC@BBC?B?BDDDFHHKABBBBABBCCCJBBACBCBBBAA;@::89@>B4:9@@@@@CC>A@@@@3>;@9:;;;;*;BBCD>CBB;;;AAAA=BBB9AAAAA=A>BC@@B@@;;;<@<@BBCBA>A;;7;@A@ACBBBBBBBBAA?@@@?@@@BCCA;;;?BB=BBBB
@ATNG8:02862:07196
GATGGTAGTGTTAGTGCGCGTCGTCCAGAAGATCAGGAACTCTTGAAGAATTCAGATTTTTAACACGAGAGTAAACGTAAAAAGAAGGTTTTACAAGACTCACGTTAACAATATTGCAGCAGTACGCACACAATCGAAGCGCAGTAAGGATGGCTAGTGTAACTAGCAAGAATACCACGAAAGCAAGAAAAAGAAGTACGCTATTAACTATTAACGTACCTGTCTCTTCCGAAACGAATGAGTACTGTATCTATGTGTGCGCTACCATCGACACTCCAAAGTCT
+
DBA@?BA<CCCABBA@@CCBBBCAA7;=>:DCCA@@0505<<<9=C;=B>B:BABB@FE?+B:<A@?@@AAAAB=BBBBCCC3BA?A<@@@2>9:39:9A?@>BA7:99D?DBB=??BBBBBBBBBBCBBB>:>BBB?BBB???BB@B?BBB?BBBB?>?B?BABBBB?BC@CCC=???><3=9939>??>.@@<A???CA@@A5:59CBB?A=C:::9?>=>>====D=@@@9@BB@AABB::9???BBBCDDBBBBBBAAAAA<??BBBB??@>=CG9?>>>
@ATNG8:02862:07237
GATGGTAGTATATCGCGTCGCTATCCAGAAGATCAGGAACTCTAGAAGAATTCAGATTTTTAACACGAGTGTAAACGTAAAAAGAAGGTTTTACAAGACTCACGTTTAACAATATTGCAGCAGTACGCACACAATCGAAGCGCAGTAAGGATGGCTAGTGTAACTAGCAAGAATACCACGAAAGCAAGAAAAAAGAAGTTACGCTATTAACTATTAACGATACCTGTCTCTTCCGAAAACGATGAGTACATAGATATACGTATAGCTACCATCGACACTCCAAAAGTCT
+
<<BB@DDA@:@?;55555;<<<<<=8<<<8==>6655;7566666?:=:7<7///99>>>+0+/<8///89767.6844444$4:5:3999+99;9666=<<:555)57;<7<;;5:988;>;;<@;;;<@@@<@AAB?BAABCBCB@C?B;;;;BCCCCCC?@??899?AB>BA@9<<@?A:@<=:>CCCCC)@@>>>;??CAAAC?@;=;;;<@8;;;;==7;;;>;;;7<78888)869879555252:66222666788555622-2336...6682666*5,,*
@ATNG8:02867:07207
GATGGTAGGAGACACGTCGCACACGTACTCATTCGTTTCGGAAGAGACAGGTACGTTAATAGTTAATAGCGTACTTCTTTTTCTTGCTTTCGTGGTATTCTTGCTAGTTACACTAGCCATCCTTACTGCGCTTCGATTGTGTGCGTACTGCTGCAATATTGTTAACGTGAGTCTTGTAAAACCTTCTTTTTACGTTTACTCTCGTGTTTAAAAAATCTGAATTCTTCTAGAGTTCCTGATCTTCTGGATATGAGTGACTCGTGCTACCATCGACACTCCAAAGTCT
+
BBBB?BDD@DABADDDB9;:CBBCBCBBCCAA=ABBB;BA=B=;;;DCCC?BCCCC=@7:;?B<A>BB?@?B?>@<9:999$3939<>?6<<<B485B=AA?<?<>:9388>?CCBB?BDD?C?@@@;:;??=AA??:>>@=>>@;;;B@@<<::59<<<==9=;?@??@?@@B:>=@HE;B7;6;=>>?/?@>>>7;;;888==78818DDDD'A8;;>:=;8858?=?>;==B=@?@@@@8==A=@?=?AA@@@AAA===>>>AA;?>88:<><<<:??9?@??
@ATNG8:02877:07192
GATGGTAGGCGACATACATACGCGCCAGAAGATCAGGAACTCTAGAAGAATTCAGATTTTTAACACGAGAGTAAACGTAAAAAGAAGGTTTTACAAGACTCACGTTAACAATATTGCTGCAGTACGCACACAATCGAAGCGCAGTAAGGATGGCTAGTGTAACTAGCAAGAATTCCACGAAAAGCAAGAAAAAAGAAGTACGCTATTAACTATTAACGTACCTGTCTCTTCCGAAACGAATGAGTACGTGTGCGACGTGTCTCCTACCATCGACACTCCAAAGTCT
+
548:5:==:BA@?CCCDDDDA@@CC@CCC@CCCCBB@C?BBCBCBF@CC@C?CBBBBBBB2B>BBBBCBCBCCD>CCCCCCC3CC@C@DDD<CCC@CCCCCCCDD@C@A@?ADD@CCAAABBBBA?ABCC@@>ABBC?ABCCBBBB?C?BBB?BBBBBBBB?BBBBCC?BA>B?A:;88...&..-(------#--(.77;AAA@@7;7;?CA9=:;;;??:==>==@@8=8;;;1;=?;>>>>>??CC@@@===>=>?A@@@=A==:<888?@@B<;6<@6:///
@ATNG8:02877:07202
GATGGTAGGCACTGCGCACACATCCCAGAAGATCAGGAACTCTAGAAGAATTCAGATTTTTAACACGAGAGTAAACGTAAAAAGAAGGTTTTACAAGACTCACGTTACAATATTGCAGCAGTACGCACACAATCGAAGCGCAGTAAGGATGGCTAGTGTAACTAGCAAGAATACCACGAAAGCAAGAAAAAGAAGTACGCTATTAACTATTAACGTACCTGTCTCTTCCGAAACGAATGAGTACGTGTGACGTACGTGAGCTACCATCGACACTCCAAAGTCT
+
55<<9=BC?BBA@@ABBEDBBBCED>DBB?BAAC::;;ACCDCCCD@CC@C@CB@@@BBB5C@CBA@ABEDBBB<@?@AA@A0@@=A<@@@9ACC@BBCCCCB@@?@@A@DCC@BBCBBBCCCCCBBBDC@<@?0000@@@ACA?=BADCD@BBBCBCBC?BBBBBB>::68A?8>@?@A:@AB?AADDD3BA?BBBCDBABA<A:<<995:4:>?;;7;@@@ACD@E@CBB>BBB?BBCBBBBBBBBBBBBCCB???@@@A9949CAABBBCCD?BB=B?99
@ATNG8:02883:07214
GATGGTAGCTCTGCTCTGACTCTCGTACTCATTCAGTTTCGGAAGAGACAGGTACGTTTAATAGTAATAGACGTAAACTTCTTTTTCTTGCTTTCGTGTATTCTTGCTAGTTACACTAGCCATCCTTACTGCGCTTCGATTGTGTGCGTACTGCTGCAATATTGTTAACGTGAGTCTTGTAAAAACCTTCTTTTTACGTTTACTCTCGTGTTAAAAATCTGAATTCTTCTAGAGTTCCTGATCTTCTGGTGTCGTCTATCATGTACTACCATCGACACTCCAAAGTCT
+
88//+/7794555449>555655595559944.44/88.77)/)/////<<78>;666.53----,,55-//////(/3,37888$33,3333(/6///::)/6166=>>>;>666>>>?<<<A;>4=>>555597::55155><=====;;;<;;:@496;7:;?B099955:<:>5:55555$57<7:<<<<+<<@<=6<5955555594999;*;;??@:?<=>8<@@9//74>*.-----(-/-(////7:55/<99///////:7:<;;;<566;9>>8<;;?
@ATNG8:02886:07199
GATGGTAGCACGACACGACGATGTGTACTCATTCGTTTCGGAAGAGACAGGTACGTTAATAGTTAATAGCGTACTTCTTTTTCTTGCTTTCGTGGTATTCTTGCTAGTTACACTAGCCATCCTTACTGCGCTTCGATTGTGTGCGTACTGCTGCAATATTGTTAACGTGAGTCTTGTAAAACCTTCTTTTTACGTTTACTCTCGTGTTAAAAATCTGAATTCTTCTAGAGTTCCTGATCTTCTGGTAGAGCGTGCATATATCTACATCGACACTCCAAAGTCT
+
;55:5::;;=<<<=BBBBC:69BBBBBBHDAA?ABBC>AA?B@BBB@@?>59<99;:@;@?@A?<9<<;?;B==B?BCDDC3=?6?997(7;<>9>=?:?@<@@@@AB?AABBDBBB?AAA;;7;CCAA;;;=BA>>7:;A===>>>====;:8818<A;??;?7;79833...2555;;.829055:::*:99991888/./898;39989)5:;<A;A;==4<>=<<?@:<88=///=6=8<9<657A:::<<::::@>><A>@>=<>?99:>;CC>BBBB
@ATNG8:02886:07229
GATGGTAGTGATACAGATCAGACACCAGAAGATCAGGAACTCTAGAAGAATTCAGATTTTTAACACGAGAGTAAACGTAAAAAGAAGGTTTTACAAGACTCACGTTAACAATATTGCAGCAGTACGCACACAATCGAAGCGCAGTAAGGATGGCTAGTGTAACTAGCAATAATACCACGAAAGCAAGAAAAAAGAAGTACGCTATTTAACTATTAACGTACCTGTCTCTTCCGAAACGAATGAGTACCTCTCAGACGCTCGTCCTACCATCGAACACTCCAAAGTCT
+
?>9:05==B=DBC=D:66>=>>>BC969515555>:7;8<BBCCBC?A@=A??=9:::::)8.33888:A=887.3344444$4<39.444&5;;8=??>>>>95.5.599===249>9>><<<>?;???@@7@@::49???CA@@=A>BA@=@ACCBBBC?BABBBB<??@BBB>?;99963334337777$7889>37399733(3178:;78677=CAAC?;<B@@8<2000+0::+0//;;==7==>===888:::::;488<6;77552578<;:@B5879:
@ATNG8:02890:07192
GATGGTAGTATATCGCGTCGCTATCCAGAAGAGCAGGAACTCTAGAAGAATTCAGAATTTTTTAACACGAGAGTAAACGTAAAAAAGAAGGTTTTACAAGACTCACGTTAACAATATTGCAGCAGTACGCACACAATCGAAGCGCAGTAAGGATGGCTAGTGTAACTAGCAAGAATACCACGAAATGCAAGAAAAAAGAAGTACGCTATTAACTATTAACGTACCTGTCTCTTCCGAAACGAATGAGTACTACTCTCAGAGACACACTACCATCGACACTCCAAAGTCT
+
@@DD@CBBC=CCBBBBDCCCCCCCC@CBB:9;@?@<:>8<<666;=8<=<?779//,/;;;;&;///8:=:;:::;184444444#44.54999+9<<.55555:://)/3996;<C466@<;;;=>ABBBCBBA=AA;;7:ACCBDDG?C?B;;6;@@?A@@@@BBBBBB?AC=@?8,//666(//990//////#/933334====<>=:55?A:?;;9@;:4:AB@BBC@C=??E?BBB@BBABBBBBBCCCCBBB9::DCCCBBBC@B>===<=A::6;A6ABC?
@ATNG8:02898:07199
GATGGTAGCTCTGCTCTGACTCTCGTACTCATTCGTTTTCGGAAGAGACAGGTACGTTAATAGTTAATAGCGTACTTCTTTTTTCTTGCTTTTCGTGGTATTCTTGCTAGTTACACTAGCCATCCTTACTGCGCTTCGATTGTGTGCGTACTGCTGCAATATTGTTAACGTGAGTCTTGTAAAACCTTCTTTTTACGTTTACTCTCGTGTTAAAAATCTGAATTCTTCTAGAGTTCCTGATCTCTGGTGAGATATGCAGATGCTACCATCGACACTCCAAAGTTT
+
66>>;>BBCCCCCCC@@ABCCCDCCCCCCDBA=>:;;;.;B?CADCCBBCD@BBBBB?B=@A<B<@=AABBCCAAC>;;::::%;B>BBCDC9CB;;8;AB>>@7;;BCCF@CHDDEFCC?BBD@C@CCCDCBCD?CCCC@CCCBBBBBBDCCC@@@D@DBB???>@@CABBBBCCC@CBCCB:B>C>;;;;;*;CAAA>CBBCCCDBBB=AAAB0ABCDC?C@FH@CBBBC@@>@@BBFDDCBAB?CCDDCCCCCBBBCCCBBBB?@@A@?@@CBB@BB=BDD<
@ATNG8:02898:07203
GATGGTAGCACACGAGATCTCATCGTACTCATTCGTTTCGGAAGAGACAGGTACGTTAATAGTTAATAGCGTACTTCTTTTTCTTGCTTTCGTGGTATTCTTGCTAGTTTACACTAGCCATCCTTACTGCGCTTCGATTGTGTGCGTACTGCTGCAATATTGTTAACGTGAGTCTTGTAAAACCTTTCTTTTTACGTTTAACTCTCGTGTTAAAAATCTTGAATTCTTCTAGAGTTCCTGATCTTCTGGGCAGACTCTGCACACGCCTCCATCGACACTCCAAAGTCT
+
BAAC:@?<==BB;;6<<<@AA@<;=<<><<5915AB>6?C@C@CBBB>CC?CA;5:0905>>>;C?BB;55=5559B>CDC3AA=@>>?:=>>>:<==9<A9>?<9777(7;9;<8==?BBC?C?BB@>>88849@@@:>>===79;::@@>>>==88786::5:;;<<@656??688>>C.C.55.59<>>.98677.62-----235616888*987/7;,5,597;>AA=>=6<8::9??@5;;A@8=>A???@766///===79>;>>===>>???<AD9AA=<
@ATNG8:02903:07228
GATGGTAGTCTCAGATAGTCTATAGTACTCATTCGTTTCGGAAGAGACATGTACGTTAATAGTTAATAGCGTACTTCTTTTTCTTTGTCTTTCTGTGGTATTCTTGCTAGTTACACTAGCCATCCTTACTGCGCTTCGATTGTGTGCGTACTGCTTCAATATTGTTAACGTGAGTCTTGTAAAACCTTCTTTTTACGTTTACTCTCGTGTTAAAAATCTGAATTCTTCTAGAGTTCCTGATCTTCTGAGATGTGTGCGCAGTGCCTACCATCGACACTCCAAAGTCT
+
;<<<@DBCBAAB@?;@@BBBACDBDBEGA??@7::?<8@>8=1666<<<;<<@>>>;>;><<<0615<<:<<<<<6;;:::(5;;)999?;4955<96:/0)/8367:AAB@CCDCCBBB@CBB?B@BBBCCC:9::CCC@CBCBCCBCCBBB@@?ADADDD?CF@C@CCAAABBA@=>::::-;>B>AAFDC3DB@@@9@@@@@BA@AA?DBBB3CDC@@>@?CCABBBCDCC?CBDCECCC@CCBBBAABABACBBBCBAAB@CAA?ADCBBBBB@@>@C>CBAA
@ATNG8:02856:07281
GATGGTAGGCGACATACATACGCCAGAAGATCAGGAACTCTAGAAGAATTTAGATTTTTAACACGAGAGTAAACGTAAAAAGAAGGTTTTACAAGACTCACGTTAACAATATTGCAGCAGTACGCACACAATCGAAGCGCAGTAAGGACGGCTAGTGTAACTAGCAAGAATACCACGAAAGCAAGAAAAAGAAGTACGCTATTAACTATTAACGTACCTGTCTCTTCCGAAACGAATGAGTACGATGAGAGAGCTCTCTCTACCATCGACACTCCAAAGTCT
+
>>><?===:=>>?CBC?FCCCBB@BCB@@@ABBC>DACCGCCCB?@@@BA9@@@@@@='424<@<<A<>??C>=BBBCCC3AB9=2999*9;==?<B@>=@BC?C@BB?B@@<@;;;;;;>BBB888>:;5;@@@<???AAA==1606//+/<<;?@>=:=A?>9;6;=9=;;7;ACBB5>?<455667(75-5779<=>@A<@=>>;;5;5;>>=>:=@@?;;;:>:=DE;D??=??;A?;;;??;;;?AAAA888????>A=AABAB>>>=>9@@:@A>=
@ATNG8:02857:07281
GATGGTAGTGTCATATGAGAGTGTGTACTCATTCGTTTCGGAAGAGACAGGTACGTTAATAGTTAATAGCGTACTTCTTTTTCTTGCTTTCGTGGTATTCTTGCTAGTTACACTAGCCATCCTTACTGCGCTTCGATTGTGTGCGTACTGCTGCAATATTGTTAACGTGAGTCTTGTAAAACCTTCTTTTTACGTTTACTCTCGTGTTAAAAATCTGAATTCTTCTAGAGTTCCTGATCTTCTGGACAGAGTGTGCAGATACTACCATCGACACTCCAAAGTCT
+
9::;<?<<B==@===?>>CCCBBJIAA@BA@?8=:;9.9=8:7966@?CCAFCCBBADADB@@<A?BBBCBBBCC@BBCCC5CD?CBBC=BABC?A@C@CCABABHED@CCCCDCAA?BBB?BADCCCDCBB@BCCC?@ACBCBCCGIGBBBBBC@CBEACBAB?AAACECDCD@B<;<<.<5;=;;;;;*;CBBB;;;C;;;CCCC@CCCC5CBAAC?A?AEBBBCBAAC@B@BCCC;;;;BB?DBCBBBCECCCCFCCCBCCC@BBAB@@ABBB@II?H;==
@ATNG8:02858:07265
GATGGTAGGCGACATACATACGCGCCAGAAGATCAGGAACTCTAGAAGAATTCAGATTTTTAACACGAGAGTAAACGTAAAAAGAAGGTTTTACAAGACTCACGTTAACAATATTGCAGCAGTACGCACACAATCGAAGCGCAGTAAGGATGGCTAGTGTAACTAGCAAGAATACCACGAAAGCAAGAAAAAGAAGTACGCTATTAACTATTAACGTACCTGTCTCTTCCGAAACGAATGGTACGAGAGTCAGAGCAGAGCTACCATCGACACTCCAAAGTCT
+
;<<<?BA<:BBDB=<=>>?CA@@AA;>>=95559<<.6159;9::=855057545<<?>@+A>ABBBBAAACCC;BB;;;;;*;C=A<AA@4@BB?CCCBBDC:98;@CC@BBD@CCCCCCBBDBBBBCCGC@CA@@<@CCCCDCC?C@CBB?BDDFBBBB?BBCCCC?CD>@@B>@@@@?:AAA=ABBBB3BB?BAAABBACC?C=BACC1949AAAB=@@AA@@@?B?BBB=BEE@BA?BECBBBABCCCCBBBCCBBBB??=?BBBBBBBAC;>;3??::
@ATNG8:02871:07240
GATGGTAGTCTCAGATAGTCTATAGTACTCATTCGTTTCGGAAGAGACAGGTACGTTAATAGTTAATAGCGTACTTCTTTTTCTTGCTTTCGTGGTATTCTTGCTAGTTACACTAGCCATCCTTACTGCGCTTCGATTGTGTGCGTACTGCTGCCATATTGTTAACGTGAGTCTTGTAAAACCTTCTTTTTACGTTTTACTCTCGCGTTAAAAAATCTGAATTCTTCTAGAGTTCCTGATCTTCTGGACGACGCGCACTGACACTACCATCGACACTCCAAAGTCT
+
@ACC?BA;?<<>>@>?CC:66><<BC<9:;>><@ADD>CC@D?BBCDC>D@BBB@@:D:CCBB@BABHDECDBBB@CCDDD2BB@BCED?DBCC?CCCAGD@BBCCCCBFECCCCBB@BBE@B@CCCCCBA@<@:;;>BCDCCCCCDCCBBBBC@DC@@=@B>A?BBBBDDBBB@CCCEC;C@B?;;;;;*;A;;::.;CEEBCBA@A5;;<<;%;@@A@@>9=A<@C?CD>C9A>AABBCB?@AB=D?@ACCCCCAA@BAAACBA@=@ABB@AA@@B?BB=CBBB
@ATNG8:02879:07279
GATGGTAGCTCACGTACGTCACACGTATCATTCGTTTCGGAAGAGACAGGTACGTTAATAGTTAATAGCGTACTTCTTTTTCTTGCTTTCGTGGTATTCTTGCTAGTTACACTAGCCATCCTTACTGCGCTTCGATTGTGTGCGTACTGCTGCAATATTGTTAACGTGAGTCTTGTAAAACCTTCTTTTTACGTTTACTCTCGTGTTAAAAATCTGAATTCTTCTAGAGTTCCTGATCTTCTGGTCTACTACACTGTACTCTACCATCGACACTCCAAAGTCT
+
BBBE@CCB@@5:5555=>>>BBBBBBBBBBB=@AAA>AC?CGABBEHCCACDBBB?B?BCCC@C?BABBCCBAA=>=;<;,<=;??CD:>@AA;??@<@@=AAACCE>BABBBBBB?BCC@B?BB@AAA==:>??D=DAA?===BBBA:;;AAB=@@@<@B<@:==>A>>=BC=B=>==5>=@<@@@@@/=<<==7=D?@>=:://)////(/<??B;@<@@<@???>>>;>=AAA?@@;>>A<@???AAAAA@@@@@===???::::99:;///6:<6=7;;
@ATNG8:02891:07284
GATGGTAGCTATACGTATATCTATGTACTCATTCGTTTCGAAGAGACAGGTACGTTAATAGTTAATAGCGTACTTCTTTTTCTTGCTTTCGTGGTATTCTTGCTAGTTACACTAGCCATCCTTACTGCGCTTCGATTGTGTGCGTACTGCTGCAATATTGTTAACGTGAGTCTTGTAAAACCTTCTTTTTACGTTTACTCTCGTGTTAAAAATCTGAATTCTTCTAGAGTTCCTGATCTTCTGGACAGAGTGTGCAGATACTACCATCGACACTCCAAAGTCT
+
AAAC?CCCCBBBBCDCCCCCCDDCCCCBBCAA?BCDF>DCC?CBBDDBB=BCDCC?A=ACCC@A>AAAABBCA><88:9:)9??BCBC=BBBC=??B?BB@AAACBB?BBBBBBBB>BBB?B?B@>B>@@@<@@AA<@@A>??><<?????>>>9;=;:==7;7>AA@?>AAD<@??@?5?<@<@@AAA/AA?A?7A>>>AAA<>><AAAA/@==>D=D<??;@AAA?>>=A=AAAA>><>>A<A@AAA@@?AAAA>>>?@B@@:==@A>>>>>><CD>EA@@
@ATNG8:02894:07283
GATGGTAGCACGAGTCACTCATATCCAGAAGATCAGGAACTCTAGAAGAATTCAGATTTTTAACACGAGAGTAAACGTAAAAAGAAGGTTTTACAAGACTCACGTTAACAATATTGCAGCAGTACGCGCACAATCGAAGCGCAGTAAGGATGGCTAGTGTAACTAGCAAGAATACCACGAAAGCAAGAAAAAGAAGTACGCTATTAACTATTAACGTACCTGTCTCTTCCGAAACGAATGAGTACGATGAGATCTCTTGTGCTACCATCGACACTCCAAAGTCT
+
4444.4:;><666==@B9;9955:;7;BB<?@ABBB?B<CCDBBBD>BB?C@CBBBBCFE3C=A@@@CEDDBBB>CABBBBA05;24399>7?CD@@@AAAB@AA=@<@A=A@@>@BCCDCDC;;;ABAAAE@CCA@=@AA@@@A@=@?AAB@BBCCBBBB?BCCBBB@BB?????BABBB989?=<<??=,:<8=888AAA==6;5;=>>;?:>>C;;7;@;;<BB@E?BAD=BBC@B::;@?AAAAABAAAAA@@;@@@@BBB?BBBA989BAA?BB=BA::
@ATNG8:02901:07270
GATGGTAGCTCGCTGATGATATCTCCAGAAGATCAGGAACTCTAGAAGAATTCAGATTTTTAACACGAGAGTATTACGTAAAAGAATGGTTTTACAAGACTCACGTTAACAATATTGCAGCAGTACGCACACAATCGAAGCGCAGTAAGGATGGCTAGTGTAACTAGCAAGAATACCACGAAAGCAAGAAAAAAGAAGTACGCATATTAACTATTAACGTACCTGTCTCTTCCGAAACGAATGAGTACACACTCTCATATGACACTACCATCGACACTCCAAAGTCT
+
;;::?AA=>>::595=:99;@;599.555.55;;@B:@99=>555<7<<9<7:=373;;;,<6;88::99787707>@@??<2;=233-733&3//(/////66//+/6;;5??>03322:@<<==>>?B;:6:?C9696CCBBCBB?B@CCB@CAA@A:;;<@>ACAA>A@:==>8=;;;<5833,333333#371333/:///:;5:7:@@@>B?A;;<<68883337496333(388,33576677AF;;;@=>=@?CBBA@@?>:>A@???@@?@=@B=CCBD
@ATNG8:02903:07275
GATGGTAGGTGCACATGAGTGTATCCAGAAGATCAGGAACTCTAGAAGAATTCAGATTTTTAACACGAGAGTAAACGTAAAAAGAAGGTTTTACAAGACTCACGTTAACAATATTGCAGCAGTACGCACACAATCGAAGCGCAGTAAGGATGGCTAGTGTAACTAGCAAGAATACCACGAAAAGCAAGAAAAAAGAAGTACGCTATTAAACTATTAAACGTACCTGTCTCTTCCGAAACGAATGAGTACAGAGAGTACGATATGTCTACCATCGACACTCCAAAGTCT
+
/:::;>=94565<<<??>DECCB::49@?<>@=@:93:=A@B@@@A=@A5;6;BCCCFIH5B;:;C@AAAAACH>DCCCIIG2HEAHBEKE:B;;8;;;;ABBAA=A?@@=@?@?BCBCBBBB@AACBBB;0,0@00,0?>::>00+/6=9@?BAA<BBAB@ACCC@A=??<?B?:<<7777(777/777777#7;6;?====;?;039,8@A@297(38999599555;;8=8:990949244<<>?;A???BBDDDDBCAA???@@@<@C???=9777,7?8=:89
@ATNG8:02856:07328
GATGGTAGTAGTACACTAGTCATACCAGAGATCAGGAACTCTAGAAGAATTCAGATTTTTAACACAGAGAGTAAACGTAAAAAGAAGGTTTACAAGACTCACGTAACAATATTGCAGCAGTACGCACACAATCGAAGCGCAGTAAGGATGGCTAGTGTAACTAGCAAGAATACCACGAAAGCAAGAAAAAGAAGTACGCTATTAACTATTAACGTACCTGTCTCTTCCGAAACGAATGAGTACTGTATCTATGTGTGCGCTACCATCGACACTCCAAAGTCT
+
////)/44;;4455<556===<6555944499;55.5.5555555755.5.44:;=>>>+/)-7----889///(3844444$4;.4.44(399-3498888---(--(-7949:==<<<>669@9:;BBAEDCB>A;;;@@A@3;6;@@;?BA999:?8@?=?>C590:><8(/////(/975;;=>>.?A><<=B87/<>,/*/399(/)-9=00+0000><B?B<:>C<888;77800///;0/3737333;=:::<;:90335555625238;0555:
@ATNG8:02857:07310
GATGGTAGCATCATGCATATCTCACCAGAAGATCAGGAACTCTAGAAGAATTCAGATTTTTAACACGAGAGTAAACGTAAAAAGAAGGTTTTACAAGACTCACGTTAACAATATTGCAGCAGTACGCACACAATCGAAGCGCAGTAAGGATGGCTAGTGTAACTAGCAAGAATACCACGAAAGCAAGAAAAAAGAAGTACGCTATTAACTATTAACGTACCTGTCTCTTCCGAAACGAATGAGTACTGCGTCTCACTCTCGCCTACCATCGACACTCCAAAGTCT
+
?ACC?CBBCDCCC;9:CCCCCCGGI?BBC@CBBBCF@B=@@@AACC?BB@B@?>?AAAAA3A=ABBBAA@A::929@@BAAA2@?>@5;;;&9>:;<BBACGDCC@B@CC@CCC@BBACCCDCCCCCCCCCB?BD@@>@BBBCBBA?C@B;;:;CBBBCDD@CBCBBB?BB?:::;?????5===9:::::9%9=;=?=?CABBC?B?BBBB7:6:=AAB?BD@@@CC?C?CCD=CAC?BBBCBBBBBBBBCBBAAACA@@A=@@@<@CCABBBBBB?AF>EB;;
@ATNG8:02857:07320
GATGGTAGACATATCGTACTCTCTGTACTCATTCGTTTCAGAAGAGACAGGTACGTTAATAGTTAATAGCGTACTTCTTTTTCTTGCTTTCGTGGTATTCTTGCTAGTTACACTAGCCATCCTTACTGCGCTTCGATTGTGTGCGTACTGCTGCAATATTGTTAACGTGAGTCTTGTAAAACCTTCTTTTTACGTTTACTCTCGTGTTAAAAATCTGAATTCTTCTAGAGTTCCTGATCTTCTGGGCTGCGCTGATATGCGCTACCATCGACACTCCAAAGTCT
+
55<>:AACBCBA@@CGFCCCCAAAB==<==5;.:=>93;@A@=995<<5516><@@8@7?@==:CACABBBBB;;5::9:9$998:<==4<<6505<<5<B<;;:CCF@BBBCCECC?BBB>B@ADCCBBBB@CCCC@CCCDCCBABBBBDBBBB@CBB?BC@D>A;;;BBCBB?B;;;;.;<?<@AAAA2BCBBB>CBABABBABBAGJJJ3CCCBB>A>AD?CCCCCBB@C@BBCBCB<@@@@8@@;:;AAABDCBBBBBBBC@CCFCCCCCBB?CF>D:;;
@ATNG8:02861:07318
GATGGTAGACATATCGTACTCTCTGTACTCATTCGTTTCGGAAGAGACAGGTACGTTAATAGTTAATAGCGTACTTCTTTTTCTTGCTTTCGTGGTATTCTTGCTAGTTACACTAGCCATCCTTACTGCGCTTCGATTGTGTGCGTACTGCTGCAATATTGTTAACGTGAGTCTTGTAAAACCTTCTTTTTACGTTTACTCTCGTGTTAAAAATCTGAATTCTTCTAGAGTTCCTGATCTTCTGGTATACACACTCGCTCGCTACCATCGACACTCCTAAGTCT
+
@@CF@CCCCCCCCAABCDDCCCCCCCCCDCCB?BDDD=BC?C?BCBBCBB?CHF??<@@CBB@?C?CBBBBCD=?;?@@?@1;B8CAAA=A>>??A@@<@@;???BCC?BAAAAA@@:???;@:===AA???9><=A;CAA<;<>>>?A@@@??@<@@@<@@<@<@A???AA??<?A@A@5A=A:;;:::+;A989077:///<:;<18888(2<=<D;E:;<8;??A@@@=A<@@@@@@7;;?;?@@==>@@@A@D===A>>>D<@>>>AAA>>>=>>:>@@>
@ATNG8:02866:07324
GATGGTAGGTGCACATGAGTGTATCCAGAAGATCAGGAACTCTAGAAGAATTCAGATTTTTAACACGAGAGTAAACGTAAAAAGAAGGTTTTACAAGACTCACGTTAACAATATTGCAGCAGTACGCACACAATCGAAGCGCAGTAAGGATGGCTAGTGTAACTAGCAAGAATACCACGAAAGCAAGAAAAAGAAGTACGCTATTAACTATTAAACGTACCTGTCTCTTCCGAAACGAATGAGCAGAGAGTACGATATGTCTACCATCGACACTCCAAAGTCT
+
44::7<==8;;;=>>@?CDDCCCCC@C@@>;>=;54255:<ABBBB?BC?B?BCCCCDDD1@=@@B@@ADFBBB<BB::999(5B;B2;;;*;>@;@>B@BBCAA?B@BB?@@@=???ADECCCCCCCCCCDACCBC@CCBAA::;5;5;CC;@??;?<<A=BA@@AD>AB9::C8::?>>,999/8>?CB1=B>74339;>37088773/(//(/.///)/955555:>7;;@355505:;;;;;=?=B??CBBB@A@A@@@@<@BB?@?:88=9@A;AA:9
@ATNG8:02869:07327
GATGGTAGGTGCACATGAGTGTATCCAGAAGATCAGGAACTCTAGAAGAATTCAGATTTTTAACACGAGAGTAAACGTAAAAAGAAGGTTTTACAAGACTCACGTTAACAATATTGCAGCAGTACGCACACAATCGAAGCGCAGTAAGGATGGCTAGTGTAACTAGCAAGAATACCACGAAAAGCAAGAAAAAAGAAGTACGCTATTAACTATTAAACGTACCTGTCTCTTCCGAAACGAATGAGTACTGCGTCTCACTCTCGCCTACCATCGACACTCCAAAGTCT
+
99BC;>DD@C@@@DDCCBBCCCDBB?BCC@CCBA:97:?BBECCBB?BC@C@CCCBBBBB1C@DBBCDCCCCCC>CCCCCCC1ID?D49:9.:@B?BDCDCCCA?=@@DD@BAC?AAACCCCCBBBCCCEBC?BDCC@CAAACCBB?DACBB?BDDBAACC?CACCCC@8839@@9==9999*999399999:%:;<<:48==AA@5743=>>/87(7:E9999B??@CD@F@CCC<BBD@BBBCDAAABBBCCCCBBBBBB?@<?@A?BCBBBCCB@@??C=CC@A
@ATNG8:02872:07319
GATGGTAGGACGAGCGTCTGAGAGGTACTCATTCGTTTCGGAAGAGACAGGTACGTTAATAGTTAATAGCGTACTTCTTTTTCTTGCTTTCGTGGTATTCTTGCTAGTTACACTAGCCATCCTTACTGCGCTTCGATTGTGTGCGTACTGCTGCAATATTGTTAACGTGAGTCTTGTAAAACCTTCTTTTTACGTTTACTCTCGTGTTAAAAATCTGAATTCTTCTAGAGTTCCTGATCTTCTGTGTCGTCTATCATGTACTACCATCGACACTCCAAAGTCT
+
45;<8=BC<A?@555::<<;;;;>9=BBBB=C=@?@?8>@<@<?BBDCBB@CDFCCACACCCC?B?BHCBCBJCB>BCEED2DD?CCEF>BBAB<@AA=AC?BBBCBCACCCCCEBB@BBE@D@CCCCBAAB?B@;;6;BBBBCDDCCCBBBCBB?CBC?@@=@?@@@CDCBBB?C;;;;.;>B=;;;;;*;C@BA9;;CCCHFCBB?BBBB0BC@CA@BADE@BBCC@@@@E@CCCCBB=A@;;;CCCBCCCCCCCEDCCBBB@BDCBDCBBAB?AA<BCAA
@ATNG8:02872:07338
GATGGTAGTGTCATATGAGAGTGTGTACTCATTCGTTTCGGAAGAGACAGGTACGTTAATATTTAATAGCGTACTTCTTTTTCTTGCTTTCGTTGGTATTCTTGCTAGTTACACTAGCCATCCTTACTGCGCTTCGATTGTGTGCGTACTGCTGCAATATTGTTAACGTGAGTCTTGTAAAACCTTCTTTTTACGTTTACTCTCGTGTTAAAAATCTGAATTCTTCTAGAGTTCCTGATCTTCTGGGTGTATCAGCGAGTATCTACCATCGACACTCCAAAGTCT
+
7888;AAABBABBCBCKBCCDCBCCA@@A@@?7<<@>:=@:;7;;<>?EI@CC;;;?B=@BBB=C?:;:B@?::>7::::?+>B?BCBB9@;;.;8>44.49.4@@>?@>BABBBB?>==CF@E?BBB::9BB?BFCC?B@@@@?;:;@@>>>>::4:::9:;5;8=??@@@ABB=@9999-9*/,/=@@@,==8991=?A??>==////@@@,=6;;A=A<>>:=DCCAAA:@<AAFABB;;///*///;=888<<>>>>BAA@A<A@>>;;;B@?<?@:@>>>
@ATNG8:02877:07313
GATGGTAGCGCACACATAGATACAGTACTCATTCGTTTCGGAAGAGACAGGTACGTTAATAGTTAATAGCGTACTTCTTTTTCTTTGCTTTCGTGGTTATTCTTGCTAGTTACACTAGCCATCCTTACTGCGCTTCGATTGTGTGCGTACTGCTGCAATATTGTTAACGTGAGTCTTGTAAAACCTTCTTTTTACGTTTACTCTCGTGTTAAAAATCTGAATTCTTCTAGAGTCCTGATCTTCTGGGTGTATCAGCGAGTATCTACCATCGACACTCCAAAGTCT
+
--68055--///555555<7//////::::==7;<@@7?C?=:BC@>;66./:://)/)/7797@:D@@995;55.44999(444)499<2;:45.5.5:277)///979499<;<<<>8;;;8<7<;<;66667<566155;=>>??>666BA999>965=@A<@;>>>=0///0*/;<<>2<8<899999$44455)59;;<<<6669>@@@+?>>>@9;7;>.5///7///)/;9::=0559939556695;555577/////)/99<;;;<<<5;:3:==<
@ATNG8:02880:07317
GATGGTAGGACGAGCGTCTGAGAGGTACTCATTCGTTTCGGAAGAGACAGGTACGTTAATAGTTAATAGCGTACTTCTTTTTCTTGCTTTCGTGGTATTCTTGCTAGTTACACTAGCCATCCTTACTGCGCTTCGATTGTGTGCGTACTGCTGCAATATTGTTAACGTGAGTCTTGTAAAACCTTCTTTTTACGTTTACTCTCGTGTTAAAAATCTGAATTCTTCTAGAGTTCCTATCTTCTGGGTCTACGCTCGTCGCGCTACCATCGACACTCCAAAGTCT
+
9:?@;;>B?BBBBAAACB@@@@@@?BDDCCCD@CCCC=AA<A?BBBBA@@@CCCCC@C@CCCC@C@CCCCCCCCC@BBB@B1BA?BBCF>ABBB>@AD@CC@AAADCC@CCCDBBBC@CCC@C@CCBCABBC@CCBB@CDHICCBBBCCBCBAAE@FBB>AB@C>@ADA@ACCEADCCCD;B?B?AA@@@,@BBBB=BBBBCCAAAC@CFFE5CBBBB>B>BC>BBDDDCC@C@DDA@@=AABB>BCCECCCCCC:::CCAAAC@CBBBBAAA>>9=A9AA@@
@ATNG8:02883:07300
GATGGTAGGACGAGCGTCTGAGAGGTACTCATTCGTTCGGAAGAGACAGGTACGTTAATAGTTAATAGCGTACTTCTTTTTCTTGCTTTCGTGGTATTCTTGCTAGTTACACTAGCCATCCTTACTGCGCTTCGATTGTGTGCGTACTGCTGCAATATTGTTAACGTGAGTCTTGTAAAACCTTCTTTTTACGTTTACTCTCGTGTTAAAAATCTGAATTCTTCTAGAGTTCCTGATCTTCTGGGCTGCGCTGATATGCGCTACCATCGACACTCCAAAGTCT
+
@@@?5;:;.444444:9:;;;>==5;;<599@=AAA=::8;?B@@ACCD@DCCBD@D@BECC@B?CCCCBACBB:00000*00,0@@A>C@@?899B=@B?DCCDCF@CCCCCCCC@C@@>@ADCCCCCCC@CCBD@CCCCCCCBBBBCCCCBB@BCC@BB@C@BABCDFIBB?BDJLD;C@C:;;CCB0BB;;;0;;;;@@A<9;4;9:9*9@@@B@C@BB>BBBBA@@=@?BBBCCD?CBCB=BAABCICDDBBBBDCCDCC?A@A@BBCA>>=AG<F000
@ATNG8:02884:07293
GATGGTAGCTCGCTGATGATATCTCCAGAAGATCAGGAACTCTAGAAGAATTCAGATTTTTAACACGAGAGTAAACGTAAAAAGAAGGTTTTACAAGACTCACGTTAACAATATTGCAGCAGTACGCACACAATCGAAGCGCAGTAAGGATGGCTAGTGTAACTAGCAAGAATACCACGAAAGCAAGAAAAAGAAGTACGCTTTTAACTATTAACGTACCTGTCTCTTCCGAAACGAATGAGTACGAGAGAGCACACGTGTCTACCATCGACACTCCAAAGTCT
+
<>5;76=AAA<@A;;:@@BBC;9:C769C9<BBB@@=@<@@ADCBB?BD@D@DBBBBAAA1?9?@@ABBBBBCC>CCCCDDC0;;6;=ACD;DECAABADC=B00-0;@@<ABB@GCA@@;;;CGHIJDDED@BCCB?BBBBBCCC?B?C;;9;BBDCCCC@BCCCCC?BB????599@@@9@9928@>@@2@C?B???A9::9+99==???B>ABA==:=AAB>==;@<@BD568D>A===AD?@@BB>>>>;;;888??@@@@<@???@A888;5;@7;;;=
@ATNG8:02886:07306
GATGGTAGCGCATATCAGCGCAGCCCAGAAGATCAGGAACTCTAGAAGAATTCAGATTTTTAACACGAGAGTAAACGTAAAAAGAAGGTTTTACAAGACTCACGTTGACAATATTGCAGCAGTACGCACACAATCGAAGCGCAGTAAGGATGGCTAGTGTAACTAGCAAGAATACCACGAAAGCAAGAAAAAAGAAGTACGCTATTAACTATTAACGTACCTGTCTCTTCCGAAACGAATGAGTACGATGAGAGAGCTCTCTCTACCATCGACACTCCAAAGTCT
+
:9:D9D966>=CCBBBBBBBBBBAA<BBB?CCCCBA?@?BBBCCCB=@@5;69?B?@AAA0@<>BBBCCCCCCI?CE@@AAA,@A<A<@AA7BBD?CBABCBBBC=@@BB?ABB?BBAABBBBABBC;::BA?BBBA=??BBBBBC=@=?994:???EBAA@CCCAAA?BD?BBB?AA==<5<881888988%8987;7>:9>>7<><9B@@;>6;;CBB?CCAA@BB?B@ABB;@@C>@A@CDBBAAA@??AABBBBAB???A??:???A???CCE?BA;@=9:
@ATNG8:02891:07300
GATGGTAGTGATACAGATCAGACACCAGAAGATCAGGAACTCTAGAAGAATTCAGATTTTTAACACGAGAGTAAACGTAAAAGAAGGTTTACAAGACTCACGTTAACAATATTGCAGCAGTACGCACACAATCGAAGCGCAGTAAGGATGGCTAGTGTAACTAGCAAGAATACCACGAAAGCAAGAAAAAAGAAGTACGCTATTAACTATTAACGTACCTGTCTCTTCCGAAACGGAATGAGTACTGCGTCTCACTCTCGCCTACCATCGTACACTCCAAAGTCT
+
<<AC<B<;;:?>:555;;;<<>?>=:=>??@A=?94.439:<;;::.33-3588888;88'7.37=@@AA?<896784444&4;.4.44)555.55555/://)/)/727793:::=<@@ABABBBBBAA::;DE@DCBBB;;:59=@CD?DCA;;6::8:54443-38289:498:;;3;::588=AAB';;67777>;7772803>>73946266=8@?>995/+/6;:;3//)/38984448333455=<:;;0//::3944.///////55//)-9/6-//
@ATNG8:02896:07321
GATGGTAGCACGGAGTCACTCATATCCAGAAGATCAGGAACTCTAGAAGAATTCAGATTTTTAACACGAGAGTAAACGTAAAAAAGAAGGTTTTACAAGACTCACGTTAACAATATTGCAGCAGTACGCACACAATCGAAGCGCAGTAAGGATGGCTAGTGTAACTAGCAAGAATACCACGAAAGCAAGAAAAAGAAGTACGCTATTAACTATTAACGTACCTGTCTCTTCCGAAACGAATGAGTACTGCGTCTCACTCTCGCCTACCATCGACACTCCAAAGTCT
+
69;E68<:..--(-88:BB<;665<<8<=>8=ABB@@<@?BCBBBCC@CE@C@BCCB@DDD1D?A?:?CCCCCCC9<<:;::;;$;424.555&5555<<>CCBBBD<@=@A;@@@?@<ABCDB999AAA000=8=>9969A@@@B9:8:@CBB@BBBBBCBB?BDC@?@?BB?DBB578BAA:A99299:::(:?<>?=><@???>@=@A==:>=AAD@@>@B@@@@@==<===68979=?ABB@@997=@?>?@99989DD?BB=:=555<::9<<6:?8@@>>
@ATNG8:02899:07317
GATGGTAGTGCGTGAGAGAGAGACCCAGAAGATCAGGAACTCTAGAAGAATTCAGATTTTTAACACGAGAGTAAACGTAAAAAGAAGGTTTTACAAGACTCACGTTAACAATATTGCAGCAGTACGCACACAATCGAAGCGCAGTAAGGATGGCTAGTGTAACTAGCAAGAATACCACGAAAAGCAAGAAAAAAGAAGTACGCTATTAACTATTAACGTACCTGTCTCTTCCGAAACGAATGAGTACGTGTGACGTACGTGAGCTACCATCGACACTCCAAAGTCT
+
<<>>?BCCDCBCBABDDCECBA9:;06BB9CBBBBB@D@CBBBCCD?CA?B?BA??@DFD3B?BABBBBBDBB@8@?ABBBB5BC@C=A@@7@AA?BBBBBBDBB?B@BC@CCC@DDCBBBCCCCCCCCCCC@BCBB?ABC@AB996:@CBC@BECBBBCC@DCCCCB@AA>ABB;>>::::+:==9:::999%9=;=?=@CCECC?B===FE@?;>=A::6;A@@@CC@D@CCC=BCB?BAAABBBBBB>>@@@CDBBAABBBD>><>BCCAAABBC9==7<<99
@ATNG8:02903:07301
GATGGTAGACATATCGTACTCTCTGTACTCATTCGTTTCGGAAGAGACAGGTACGTTAATAGTTAATAGCGTACTTCTTTTTCTTGCTTTCGTGGTATTCTTGCTAGTTACACTAGCCATCCTTACTGCGCTTCGATTGTGTGCGTACTGCTGCAATATTGTTAACGTGAGTCTTGTAAAACCTTCTTTTTACGTTTACTCTCGTGTTAAAAATCTGAATTCTTCTAGAGTTCCTGATCTTCTGGGTCTACGCTCGTCGCGCTACCATCGACACTCCAAAGTCT
+
CCBB=ACCCCCDDCAABCCDGCCBEEDDDCBB@BCDD=BB@C@CCCCCBB?BCCBB>B?BABA>A>BBBAABA38.39999+:A7CBBB<BBBB@CBB?BB<?>>CBB@BBBB?@@@;???;?9@@AAA@@@<AA@@<@@@@@?>AAAAAAA<<==@@@<=>:=<AAA@@@A@@<@@@@@6?:=:88887(8@767066;///=:8=<A@A@/>AAAA>D<==8=CBB;;:;?=BBB@<<///==6==;@??@?@@==>AA===@;@AAA===@@@:??5><<<
@ATNG8:02860:07348
GATGGTAGCTCTGCTCTTGACTCTCGTACTCATTCTTTTCGGAAGAGACAGGTACGTTAATAGTTAATAGCGTACTTCTTTTTCTTGCTTTCGTGGTATTCTTGCCTAGTTACACTAGCCATCCTTACTGCGCTTCGATTGTGTGCGTACTGCTGCAATATTGTTAACGTGAGTCTTGTAAAACCTTCTTTTTACGTTTACTCTCGTGTTAAAAATCTGAATTCTTCTAGAGTTCCTGATCTTCTGGGTCTACGCTCGTCGCGCTACCATCGACACTCCAAAGTCT
+
55<<9>>=====;;;CC?BBBBBF?@AA@B@==8:;:;&9?7A7;?A@ABC?BCB@@>?<?>AC?B?ABBDBA@:B599988'77288;;6<=BC=?>?6==900(/:991:?@@@BBB>>>A=A<==<==88739=<@=??AA>>>=>AAA;;;;?5857:?>;@:==9998///).6699.729377777)7;8<>-//9/..887;:>>@>.>;7;A9>08857::>;9:6<3;:;::819989.7<<<<==::;?AA??=:::5///777;7;;:=D8?;<;
@ATNG8:02860:07354
GATGGTAGACACGTGTGCTCTCTCGTACTCATTCGTTTCGGAAGAGACAGGTACGTTAATAGTTAATAGCGTACTTCTTTTTCTTGCTTTCGTGGTATTCTTGCTAGTTACACTAGCCATCCTTACTGCGCTTCGATTGTGTGCGTACTGCTGCAATATTGTTAACGTGAGTCTTGTAAAACCTTCTTTTTACGTTTACTCTCGTGTTAAAAATCTGAATTCTTCTAGAGTTCCTGATCTTCTGGAGATACACATGATACTCTACCATCGACACTCCAAAGTCT
+
55>>;ACBBBD;;6=@<<>>CCCCGJCCCCBB@BBCC=BB?B?BABABBB?BBBBB?B@BBBC?B@BBBBBBA=D>CAAAC2CC=BBBD=DCCB>A?>9?A<?>??BB?CAAACBBB?A=>=D<@@@A@@@@;@AAA<@<==??@@@A>>>@@@@<:;:<?D=D;?@@@AAAAA<@@@@@3@:>:=@DDC/AA8::0:??::;AA>>:>BBB/A>>>@<@;>>;>@@@AAA=A=?>@===///=5///=C==<??@AAB@>>=??;=>>??AA;;;<AA8;:;;
@ATNG8:02870:07348
GATGGTAGACACGTGTGCTCTCTCGTACTCATTCGTTTCGGAAGAGACAGGTACGTTAATAGTTAATAGCGTACTTCTTTTTCTTGCTTTCGTGGTATTTCTTGCTTAGTTACACTAGCCATCCTTACTGCGCTTCGATTGTGTGCGTACTGCTGCAATATTGTTAACGTGAGTCTTGTAAAACCTTTCTTTTTACGTTTACTCTCGTGTTTAAAAAATCTTGAATTCTTCTAGAGTTCCTGATCTTCTGGGTGTATCAGGCGAGTATCTACCATCGACACTCCAAAGTCT
+
//7869A?ABB955=;666>>><>?>;;;;;;9><<B>AC@C@DC@@@CA5;9:99:><>?BC?A=@?AABBDAA?999:9(3<4?=??8?@==+0000)0=6887,3;;18===937364226A6@@C==7<<6<=;;5;?>>AA>>>>AA=;;881887=??;@<???@>>>@@8<::99-9/88-8=DHH.==677.6/////99577(66666$65606868655.28@:<=>;A5<=?>:;5677=6//-666,,)-3---3=@=DD;??;;:;:AAA<AA:A@<;
@ATNG8:02883:07357
GATGGTAGGACGAGCGTCTGAGAGGTACTCATTCGTTTCGGAAGAGACAGGTACGTTAATAGTTAATAGCGTACTTCTTTTTTCTTGCTTTCGTGGTATTCTTGCTAGTTACACTAGCCATCCTTACTGCGCTTCGATTGTGCGCGTACTGCTGCAATATTGTTAACGTGAGTCTTGTAAAACCTTCTTTTTACGTTTACTCTCGTGTTAAAAATCTGAATTCTTCTAGAGTTCCTGATCTTCTGGTATACACACTCGCTCGCTACCATCGACACTCCAAAGTCT
+
45;<8>>?9B?;?=BBBBBBBC@@=@BBBBBB@BBED?CC@C@DGCCBBB@BCCBC@CAECBI?B@BCICCCC??9;;;;;;%;B>ABGC>CC@B>BCDACC@CBCCCCACCCDCCCCACCC;:;;HHDCCCD@CCDD<AADBBBBAAAB@@AAAA=B;;:;C?B@BCBBCCBFE?BBDCF;F@B>AAAA@0@BBBB>BBBBFHDCBB=AA@A,;;;BB>B@CCACBDBC;;5<5<CAA@@=@BC@CDCCEFHDBBBB@@@BBBBB?BBCCAAABBB>BB<BAA@
@ATNG8:02885:07378
GATGGTAGGAGACAGCGTCGCACACGACTCATTCGTTTCGGAAGAGACAGGTACGTTAATAGTTAATAGCGTACTTCTTTTTCTTGCTTTCGTGGTATTCTTGCTAGTTACACTAGCCATCCTTACTGCGCTTCGATTGTGTGCGTACTGCTGCAATATTGTTAACGTGAGTCTTGTAAAACCTTCTTTTTACGTTTAACTCTCGTGTTAAAATCTTGAATTCTTCTAGAGTTCCTGATCTTCTGGTATACACACTCTGCTCGCTACCATCGACACTCCAAAGTCT
+
>>>C@CDB?;;49555<==@BBB@666>>DCCACBBA=@?9=.945::>><=B=AC6;55?<<=B<AAB??:94@6<:?>>+8=7444=18>AA>ABB?BB?A??>@C?BBB??>9:49@@=B<???@@888=BA@@<AAA>>=B==;;;==<=?188=<@@<@<>>>>?>888:>=>?>2>:>18/767)76999)/)/88866999-///'///)/<6=6BB<>>=>@>>;><?BA???388>:>>?>===666----772///:69==>???==>=AA:A;;6
@ATNG8:02886:07357
GATGGTAGTCTCAGATAGTCTATAGTACTCATTCGTTTCGGAAGAGACAGGTACGTTAATAGTTAATAGCGTACTTCTTTTTCTTGCTTTCGTGGTATTCTTGCTAGTTACACTAGCCATCCTTACTGCGCTTCGATTGTGTGCGTACTGCTGCAATATTGTTAACGTGAGTCTTGTAAAACCTTCTTTTTACGTTTACTCTCGTGTTAAAAATCTGAATTCTTCTAGAGTTCCTGATCTTCTGGGTCTCTCTCTCACGCACTACCATCGACACTCCAAAGTCT
+
C@?@@CBCCCBBBBBCBBABBDDCCCCCCCBA@BCCC=BC?C?CCCCECC?CCCCD@C?CD??>A@CCBCCCCCC?A@@@@1ABACCDD>DCBB@BBB?BC?AAADCG@CCCCDDCD@CCB@B?CCEBCC::9:BCC@CCDCECCCCDBBBDCDE@B@@>AC@B@BCCCCBCBB@BBBCB9B>A=ABBBA,AB:;:8;DCDGCCCCB@CFDF5CBBCC@C@BC@CFCCBBB@B@CCBCCB@BBEF?CCCAABAADDCCABB@@@A?BBCBCBBBBA@DD>D@@?
@ATNG8:02888:07362
GATGGTAGTGTGTCTCTGAGAGTAGTACTCATTCGTTTCGGAAGAGACAGGTACGTTAATAGTTAATAGCGTACTTCTTTTTCTTGCTTTCGTGGTATTCTTGCTAGTTACACTAGCCATCCTTACTGCGCTTCGATTGTGTGCGTACTGCTGCAATATTGTTAACGTGAGTCTTGTAAAACCTTCTTTTTACGTTTACTCTCGTGTTAAAAATCTGAATTCTTCTAGAGTTCCTGATCTTCTGGGTCTCTCTCTCACGCATACCATCGACACTCCAAAGTCT
+
AACC?BA<<B::9@<@9;:AAABBCBBBBC;;6;@@@=BC@B@CCCBDCD@DDBBB?C@DCCB?C@CBBBCDCBC?AAAAA,;B=BBBL>CCBB@BBB=BC9;;BCCCACCCFGECC@CCF@C@CCCDCDCC@CCCD@BBBCCDDCCDCBBBCCC@C@@<@C<@?BAABBBBBB>A;;;;.;5;5;;;;;*;C@BA;ACDDCCDCCC@BFFD5BAAAD@D@CCABBBBBCC@C@BBBBBB@;;;B=BCCBBBBA@@AAAAA@ADACCBBBBCCCB?CD>BBBC
@ATNG8:02893:07342
GATGGTAGAGTACAGTGTAGTAGACCAGAAGATCAGGAACTCTAGAAGAATTCAGATTTTTAACATCGAGAGTAAACGTAAAAAGAAGGTTTTACAAGACTCACGTTAACAATATTGCAGCAGTACGCACACAATCGAAGCGCAGTAAGGATGGCTAGTGTAACTAGCAAGAATACCACGAAAGCAAGAAAAAGAAGTACGCTATTAACTATTAACGTACCTGTCTCTTCCGAAACGAATGAGTACTACTCTCAGAGACACACTCCATCGACACTCCAAAGTCT
+
:;;>;>@>BBB======BCCBCC;;49@@5@BBBBB@C?BBB:;9A=@@>=7::00////$/)////:;878333(33399::+:<7=7:::&///(//96/33884;5::6:=:599:9@?<<<DDDCCCBB@BCBC@BED@AA00,0;@0<:;BBBCBCC@CAABBDABB<???8>A>=>8<??:??AAA2A@=??:9:BA>>:=7:9AA4937;:;94::99AAA?A?ABB>BBB?BBBB???B:99?A@@@?>?>988?9707B;9;;56//(/:6<<:=
@ATNG8:02893:07366
GATGGTAGCACACGAGATTCATCGTACTCATTCGTTTCGGAAGAGACAGGTACGTTAATAGTTAATAGCGTACTTCTTTTTTCTTGCTTTCGTGGTATTCTTGCTAGTTACACTAGCCATCCTTACTGCGCTTCGATTGTGTGCGTACTGCTGCAATTATTGTTAACGTGAGTCTTGTAAAACCTTTCTTTTTACGTTTACTCTCGTGTTTAAAAATCTTGAATTCTTCTAGAGTTCCTGATCTTCTGGTGTCTGATCTGTATCACTACCATCGACACTCCAAAGTCT
+
A??A=@;9899B00/<<A=G@;;>654<:4405;;;255.55;;<>@@@<>>B9:45.5454.4.449::;;::5433333#33-3333(3998055<9>A>>=;87713377:8887;::<:6;@@883;;8;<593>;5556;996=<;9---(-(-.233(2+2575557::272222&2+55(59:;;+88///(....3356222'5777'625+58.5/5938;::825.2.557>//*/--26/-----.::/559555:5717A99;>==;>8>>9>@>>
@ATNG8:02894:07347
GATGGTAGCAGACGTGACAGAGCGCCAGAAGATCAGGAACTCTAGAAGAATTCAGATTTTTAACATCGAGAGTAAACGTAAAAAGAAGGTTTTACAAGACTACGTTAACAATATTGCAGCAGTACGCACACAATCGAAGCGCAGTAAGGATGGCTAGTGTAACTAGCAAGAATGCCACGAAAGCAAGAAAAAGAAGTACGCTATTAACTATTAACGTACCTGTCTCTTCCGAAACGAATGAGTACGTGTGCGACGTGTCTCCTACCATCGACACTCCAAAGTCT
+
55;>:>CBBCBBBBB@@;BCCDCCC?BBC@DBBBBB@B?BBBAAACACB?C@CCBBBBBC3B?B8:9C??=?;=;78<:;:9:)//(/3888/8;=8888<:8887;:??.78;28:::?A=@=8<;@@B==:>@BB?B??;;;;;5:8>AD@CBBBAB>>;;??@@B9>>599:5:=222'277366666'22+22229:77749389550526=866/6//-244(.(.77,3886;;??=88;>@>?????>>=@A;:7:AA<@@A>687=::4::*86;;
@ATNG8:02899:07385
GATGTAGGCGAGAGTGAGACGCAGTACTCATTCGTTTCGGAAGAGACAGGTACGTTAATAGTTAATAGCGTACTTCTTTTTCTTGCTTTCGTGGTATTCTTGCTAGTTACACTAGCCATCCTTACTGCGCTTCGATTGTGTGCGTACTGCTGCAATATTGTTAACGTGAGTCTTGTAAAACCTTCTTCTTACGTTTACTCTCGTGTTAAAAATCTGAATTCTTCTAGAGTTCCTGATCTTCTGGTGTCTGATCTATATCACTACCATCGACACTCCAAAGTCT
+
BAAA=BB?ABBB???CCDCCBCCBDBCCCAA?ABBL>BB?B@BBBCDCC?BBBBB?C89<CB?B@EDD??@CBB?BBBBB3BA>B??>5<BCB@BBC?BA7:99A@@;AABABBDC<??C@C???===;:;=@@>>;>@AA@???>==@@====;??@<@@<@<@BAAA>>>=9=?AA@5@=D<@@;AA=BAAAB8>>=@??:;;?=?EEE/@====8=:>A=???;;;@=C;===888:=@@=A>>=AAAAAAAAAAAAA@=;7;;>@A??<9<4991:788
@ATNG8:02900:07361
GATGGTAGTCTCAGATAGTCTATAGTACTCATTCGTTTCGGAAGAGACAGGTACGTTAATAGTTAATAGCGTACTTCTTTTTTCTTGCTTTCGTGGTATTCTTGCTAGTTACACTAGCCATCCTTACTGCGCTTCGATTGTGTGCGTACTGCTGCAATATTGTTAACGTGAGTCTTGTAAAACCTTCTTTTTACGTTTACTCTCGTGTTAAAAATCTGAATTCTTCTAGAGTTCCTGATCTTCTGGACGACGCGCACTGACACTACCATCGACACTCCAAAGTCT
+
455<8<B@A;;AA@?@>A966;>?JGCC==6505<;;2;;5;5;<A=>>==B>D>@;?<ABCC@C@BCBBBB>>>9::::;;$9424;B=4=;56.59999A49:9>9949BBBBBBC6:;;8;=CCBBBB;;9;CCCAGGGIBBBBBBBBAA@BB>BBD>AC@B@BBCC@AABB@CCCFF;B>A=?A@@@,@BABA;A:;;@@;:9=2::;;*;@@;;5:4;D=AABB@@@<@<@BBBBB@CCC@CCCCAABCCD;;<CCCGEIK?B@BB;;;9AC?BB>CD@@
@ATNG8:02902:07350
GATGGTAGCACGAGTCACTCATATCCAGAAGATCAGGAACTCTAGAAGAATTCAGATTTTTAACACGAGAGTAAACGTAAAAAAGAAGGTTTTACAAGACTCACGTTAACAATATTGCAGCAGTACGCACACAATCGAAGCGCAGTAAGGATGGCTAGTGTAACTAGCAAGAATACCACGAAAGCAAGAAAAAGAAGTACGCTATTAACTATTAACGTACCTGTCTCTTCCGAAACGAATGAGTACTATGTAGAGCTCTATACTACCATCGACACTCCAAAGTCT
+
::?:7<=;5955<:<:;;;;<<<;;6;9:65>?D@A?A?CCEA@AB@BB?B>@@<<9:9:'9;?@;:????:>>773//////#//)/5<<=/==?:;@<CEBB;;8;6;B=BBC@BB@@?BBBBBAEDBBBB@CBCC@BBCCBAAC>A>A;;5:@?>A??@=;;:9899@B?AA;177>??8ABB@BCDCC2CC?BABBCAA?>9>9;=995>9>?::9?BBBB??;7;7:=B<;@@?@AABBBBCCCCGAABCCCBBBBB?@??<?@@>====;;6;D;CCBB
@ATNG8:02904:07378
GATGGTAGAGTACAGTGTAGTAGACCAGAAGATCAGGAACTCTAGAAGAATTCAGATTTTTAACACGAGAGTAAACGTAAAAAGAAGGTTTTACAAGACTCACGTTAACAATATTGCAGCAGTACGCACACAATCGAAGCGCAGTAAGGATGGCTAGTGTAACTAGCAAGAATACCACGAAAGCAAGAAAAAGAAGTACGCTATTAACTATTAACGTACCTGTCTCTTCCGAAACGAATAGTACACATCGTCGTGTCGTGCTACCATCGACACTCCAAAGTCT
+
BBBB?CCBBBBBBBCCDDDCCBCECADCC@CBBB@@?A@DCDCCCC@BD@C@BBBCBBBB3B@DFB:::AAABB;@@<;;:;*;C@C8;;;7;DDADCCCCCCBB?B@@@?@DE@BBCCDCCCCCCCBBB;;8;CBB?BFCCCBBCAE@BBB?BCCCDBBB?BBBBEBACC?CBB>A??<<5;;;6=AABB3CB?B?88>?::<6737=9937266<<<9<>565<<8=8;@A<ACC@BBBBBBBBA??????BB???BAABBB@B@?A???AAA<@@9@:;;
@ATNG8:02856:07433
GATGGTAGTATATCGCGTCGCTATCCAGAAGATCAGGAACTCTAGAAGAATTCAGATTTTTAACACGAGAGTAAACGTAAAAAGAAGGTTTTACAAGACTCACGTTAACAATATTGCAGCAGTACGCACACAATCGAAGCGCAGTAAGGATGGCTAGTGTAACTAGCAAGAATACCACGAAAGCAAGAAAAAGAAGTACGCTATTAACTATTAACGTACCTGTCTCTTCCGAAACGAATGAGTACACATCGTCGTGTCGTGCTACCATCTACACTCCAAAGTCT
+
CCCC?CBBB>CBCCBBBBBDCBBBB@CCC?BBBCCC@BACCGEFCC@CD@D@FBB;::::*;@BCAABFDD;;:.:?:;;;<*;B>B4999&5@==?CBCCCCCC?B?BD@DCC?BBBCDBCCDFCBB@DDD@CCCC?BBBBAA@@<A?BBB@CCCCBBBA?ACCBBA?BB??>?;?>>>>8?@@=ADCCC2CC?C???BBDCC<><?@DD8;7;ACCC@CBBBCCC@B?BBD>CCC?CBAAACCCCCABBBCBBBBBBCAAABB?BBBBBABCCC<>>7?999
@ATNG8:02857:07400
GATGGTAGAGAGACTGTAGCGCACCCAGAAGATCAGGAACTCTAGAAGAATTCAGATTTTTAACACGAGAGTAAACGTAAAAAGAAGGTTTTACAAGACTCACGTTAACAATATTGCAGCAGTACGCACACAATCGAAGCGCAGTAAGGATGGCTAGTGTAACTAGCAAGAATACCACGAAAGCAAGAAAAAAGAAGTACGCTATTAACTATTAACGTACCTGTCTCTTCCGAAACGAATGAGTACTCTCAGACTCTCGTCCTACCATCGACACTCCAAAGTCT
+
CCBC@CCB@?@CBBBCCCDDHJA@@;@BB?BBCBBB@B@BCCCCCC@CC?A=@>>=????1??BBAAABBBBCD9@@;;;;;*;A>A?CCC;BCCBCBAACCCCC?B?;;8;BC@CCCCBBCDCCCBABCBB@CBBC?AABBBCBB?B?@;;9;BDBDCCB?CCCCBB?BB=ABB99:BBA;@<<99:::99%9@;AAAABBDBB;?<?>>>;><>@CCC?BBDCCCC?B?AAC=BBDABBBBA???DCCBABCCECBB:948=<7;@@@888??>;BA=>888
@ATNG8:02858:07400
GATGGTAGAGTATCATGTGTATCTCCAGAAGATCAGGAACTCTAGAAGAATTCAGATTTTTAACACGAGAGTAAACGTAAAAAGAAGGTTTTACAAGACTCACGTTAACAATATTGCAGCAGTACGCACACAATCGAAGCGCAGTAAGGATGGCTAGTGTAACTAGCAAGAATACCACGAAAGCAAGAAAAAAGAAGTTCGCTATTAACTATTAACTTACCTGTCTCTTCCGAAACGAATGAGTACGTGTGACGTACGTGAGCTACCATCGACACTCCAAAGTCT
+
445<7:?CCB;66@CCBCCCAA;BB=:99?==<@9:6:>@?@AB??;;?<@<=BBBDDCD5C@CBBCBBCBCBB9AA;;;;;*:D?B?EKH<CBB@CIKE@@@BB@C?:::;BB?ABBCBBBDCDAAACBAA?BBBB>BBBBBAAB6;5;;;7;DCBB=CC?CCBBBB@DC?BBA=@@===5=:939@@@@A'@;:8?4>::@=B>@6@=B=?B?BB@BA=@@::8??<?;BFC;>9829A>>?BBBDDBB?????9::BAA@@BB=:::;>??@@@<BD>BC?@
@ATNG8:02860:07429
GATGGTAGAGTATCATGTGTATCTCCACGAAGATCAGGAACTCTAGAAGAATTCAGATTTTTAACACGAGAGTAAACGTAAAAAGAAGGCTTTACAAGACTCACGTTAACAATATTGCAGCAGTACGCACACAATCGAAGCGCAGTAAGGATGGCTAGTGTAACTAGCAAGAATACCACGAAAGCAAGAAAAAAGAAGTACGCTATTAACTATTAACGTACCTGTCTCTTCCGAAACGAATGAGTACGAGAGAGCACACGTGTCTACCATCGACACTCCAAAGTCT
+
////)/9=AAA;;>>669>;;9@00+.--50--/;9:7;:>CCCCBA?BC@C?A@@99999*:@ACCBCCCCCCC>CB:::::*:B>BBFCF>CCC@DDBCBBB@@>@@CC@BCC?AAAABBCCBBBBCCDBC@CDCC?BBCCCB@@>B@C@@?@CCDDCCC?BBDCBB>BB>BBC798>==6>992999999%9><<@@BB@@@;000-:::,.,-=ABAACCAAABB@C@CCC?CAA=BAAA@CBBBBBBBBBCBCBBCAAAAAA?CBBBAAABBB@BB=BA@>
@ATNG8:02861:07405
GATGGTAGCGCATATCAGCGCAGCCCAGAAGATCAGGAACTCTAGAAGAATTCAGATTTTTAACACGAGAGTAACGTAAAAAGAAGGTTTTACAAGACTCACGTTAACAATATTGCAGCAGTACGCACACAATCGAAGCGCAGTAAGGATGGCTAGTGTAACTAGCAAGAATACCACGAAAGCAAGAAAAAAGAAGTACGCTATTAACTATTAACGTACCTGTCTCTTCCGAAAACGAATGAGTACGATGAGATCTCGTGTGCTACCATCGACACATCCAAAAGTCT
+
><<<?B;6;BBDCDCCCC@99;;;;)9@@9CDEBBB?B?AAACBBB?BA?B?A?C;;;;;*;4;@CBBBB@:<5;@;;;;;.;<<<5955&5@>9@CBCCDFBB?B?CC?BBA?BCCCCCCCBCCCBBBCC?CCDD?BBCCBAAC;>9?994;B@A@B@@?@AAC:969@;??A>>@:::/89919AAABB)BB?BBBBCCA??<?>@CCC>A>AACCD@CCBBAAA5;4;;;;.<CB=BCCBBBBCBBBBCCCDBBBA@?879??4:9BA=88...5(...&/:88
@ATNG8:02861:07408
GATGGTAGAGAGACTGTAGCGCACCCAGAACATCAGGAACTCTAGAAGAATTCAGATTTTTAACACGAGAGTAAACGTAAAAAGAAGGTTTTACAAGACTCACGTTAACAATATTGCAGCAGTACGCACACAATCGAAGCGCAGTAAGGATGGCTAGTGTAACTAGCAAGAATACCACGAAAGCAAGAAAAAAGAAGTACGCTATTAACTATTACGTACCTGTCTCTTCCGAAACGAATGAGTACGTGTGCGACGTGTCTCCTACCATCGACACTCCAAAGTCT
+
55=>:>CCBBBBBBCBCCCCCEBCG>CA@?ACCCCB?B@CCCCACC@CC@B?A@@:::::):=CCCACDCF?>;3;<9:::;*;B>A5;;;*9>@=<BBCGEDGD@C@@?>?BC?BBCCCCCCDCBCCCCCC@CCBB@BCCCBBBB?B?BBB@BCCBBBCC@CDCBBB?BB?BBB>AA:::,9<<899::::%:<;=:7:BBBCD>A>@BAA:??ACBB@BBBBBCC?B?BCC>CCC?BBBBBBBAABCCCB>??AACBA@=B9948????A@??><CF@F988
@ATNG8:02861:07437
GATGGTAGCGCATATCAGCGCAGCCCAGAAGATCAGGAACTCTAGAAGAATTCAGATTTTTAACACGAGAGTAAACGTAAAAGAAGGTTTTACAAGACTCACGTTAACAATATTGCAGCAGTACGCACACAATCGAAGCGCAGTAAGGATGGCTAGTGTAACTAGCAAGAATACCACGAAAGCAAGAAAAAGAAGTACGCTATTAACTATTAACGTACCTGTCTCTTCCGAAACGAATGAGTACGATGAGAGAGCTCTCTCTACCATCGACACTCCAAAGTCT
+
AAA?=@;555:BBBBBCBBBBCCCD=BBC@DDCECC@C@BCBBC@@>@B?B?A?B:::::*;>DBBBCCCCCCC;@A::::-:C>C4;;;*;BB?CABBGCICC?C?BB?BCD?BBCBBBBCCCCBBBDDD?BBBB?BCCBCCAA<B?BBB@BCCFEDCB?CCCAAA@BB?BCC>??BBB>AAA?BCCCC2CC?B>>>BCCCC>A>A@AC;><?BCCB?AAA@@BB?B?BCC=CCD@CBBCCCCCCAAAABBBBB@@@@?>><=;=BBB@@ACAA<BB>BA?@
@ATNG8:02867:07432
GATGGTAGGACGAGCGTCTGAGAGGTACTCATTCGTTTCGGAAGAGACAGGTACGTTAATAGTTAATAGCGTACTTCTTTTTCTTGCTTTCGTGGTATTCTTGCTAGTTACACTAGCCATCCTTACTGCGCTTCGATTGTGTGCGTACTGCTGCAATATTGTTAACGTGAGTCTTGTAAAACCTTCTTTTTACGTTTACTCTCGTGTTAAAAATCTGAATTCTTCTAGAGTTCTGATCTTCTGGGCAGACTCTCACACGCCTACCATCGACACTCCAAAGTCT
+
59@@9BCC@B;;;BBBBCACCCCC@BBB@@AB?CBCC>BC@C@CCCCCCC?BCCCC@C@FDDF?B?BDCCCCCCB@CCDDD5ED@BBBC=BA@@<@BB?AA?ABBDCC@CEIKGCBA?ACB?D@CCBBBBBB@CBCC@CAAACBBBBEDCC@@@C@BBB?AB?B@BACCCDCDCACCCCC:B?B@A@AAA0@CCCC>CCCCCCDBAA@DCDC5BBCCD@C@CF@CCBBCCC>@@@ABAA=ABBB>CCCCCCCCCCCDCAA?@BB?BBCBBCCCBB@BC>CCCC
@ATNG8:02868:07406
GATGGTAGCGCACACATAGATACAGTACTCATTCGTTTCGGAAGAGACAGGTACGTTAATAGTTAATAGCGTACTTCTTTTTCTTGCTTTCGTGGTATTCTTGCTAGTTACACTAGCCATCCTTACTGCGCTTCGATTGTGTGCGTACTGCTGCAATATTGTTAACGTGAGTCTTGTAAAACCTTCTTTTTACGTTTACTCTCGTGTTAAAAATCTGAATTCTTCTAGAGTTCCTGATCTTCTGGTAGAGCGTGCATATATCTACCATCGACACTCCAAAGTCT
+
55<>:>@BBCCBCFCDCBCCCCAACABBAB;:6;AAB=BB>B<@;BCDEI?BABB@>A?BCCC@C@CCBBBCCCC=;;;;;*;@<?>AA<A=?C>A<E@CC@BBBKEF@CCCCECCC@CCB@B@CCCCCDCD@CCCC?CBBBCCCCCDCBBBCCC?CBC@CC?B?BB@BBCCCB=A;;;;.;>B=@AAAA0@BCBC=BAAACCCBBA?AIFK5CABAC?B?CB@BBBBAAB@B?ACC@@@<@AB<AACCC<;;BBCCCCCBBBBMABBA@@AAAAA@DF=C:;;
@ATNG8:02869:07400
GATGGTAGCGCACACATAGATACAGTACTCATTCGTTTCGGAAGAGACAGGTACGTTAATAGTTAATAGCGTACTTCTTTTTCTTGCTTTCGTGGTATTCTTGCTAGTTACACTAGCCATCCTTACTGCGCTTCGATTGTGTGCGTACTGCTGCAATATTGTTAACGTGAGTCTTGTAAAACCTTCTTTTTACGTTTACTCTCGTGTTAAAAATCTGAATTCTTCTAGAGTTCCTGATCTTCTGGAGATACACATGATACTCTACCATCGACACTCCAAAGTCT
+
CCCC@D@B@BBBBB@CCBCCCCBBCCCCCC99;9CEG=CC?C?BBBBCBDAABBCD@C@CCCC?C@CCCCCCCCC=>>>>>,?@;@BBD>CBCC@BBDBDF@BBBDCC@CCCCECEE?DDD@B?CCDCBBAA?ADDD@BBCCDCAAACEBBBBBD?CCD@BB>B@CCBBBBCCE?A;;;;6;>A>;;:::*:@A@A=A@CCDDCBBBACCCC5CCCBB?BACC@BBCCCDD?B?BDBCCD@BBB?BBBBCDJFCCCBBBDDBBBC@CAABBBD??@?BB=CCBB
@ATNG8:02870:07403
GATGGTAGTCTCAGATAGTCTATAGTACTCATTCTGTTTCGGAAGAGACAGGTACGTTAATAGTTAATAGCTGTACTTCTTTTTCTTGCTTTCGTGGTATTCTTGCTAGTTACACTAGCCATCCTTACTGCGCTTCGATTGTGTGCGTACTGCTGCAATATTGTTAATCGTGAGTCTTGTAAAACCTTCTTTTTACGTTTACTCTCGTGTTAAAAATCTGAATTCTTCTAGAGTTCCTGATCTTCTGGACAGAGTGTGCAGATACTACCATCGACACTCCAAAGTCT
+
@;:57<::@A;55=666CA;;>C666===9945955B=2;=6;65@A==CB6>9?79-98<7;A><6>9;555<8;;633333$3349;==6==<;<78-(--(---6-3,388333::7;@B8B>B>EDB=9979@@@@CBBACD@::994444;;84//399)/)////4;;<::599955&5.5;59999$9599909<;666=>==<@@@?+>6666=>=CC@C@A@9::?B?BC@@@A<??@=:;;BB@@E@9;9995;;=;;7;:@>>>999?<@A8B969
@ATNG8:02870:07418
GATTATCTGCACACTCTGTCCAGAAGATCAGGAACTCTAGAAGAATTCAGATTTTTAACACGAGAGTAAACGTAAAAAGAAGGTTTTACAAGACTCACGTTAACAATATTGCAGCAGTACGCACACAATCGAAGCGCAGTAAGGATGGCTAGTGTAACTAGCAAGAATACCACGAAAGCAAGAAAAAAGAAGTACGCTATTAACTATTAACGTACCTGTCTCTTCCGAAACGAATGAGTAAATAGATATACGTATAGCTACCATCGACACTCCAAAGTCT
+
;?A>BEBBBBCCBCCBBBBB=ABB?BAA@@@=@?BCFCCCCACC?A?ADBBDCCC5C@BBCCBBB@@@@8;9<;::9'9<<<.555,5@<=BB@AAIDEE@D@BB>A@?<@@BBCBCEEGFDBBBBB@BCCE?BBBCBBBC?C@CCB?BCCCCBBC?BBBBBB@FF?999<>??@@9>==9::::::%9<;8949=>BBA?A?@<DD9?<>=B;;::CBABBB?A=???9==@;@>DA:::29@>BBBBCBBBBCBBBBBA<>>>>>??;;;<BC>CB@?
@ATNG8:02875:07390
GATGGTAGAGAGAGCTCTCTCATCGTACTCATTCGTTTCGGAAGAGACAGGTACGTTAATAGTTAATAGCGTACTTCTTTTTCTTGCTTTCGTGGTATTCTTGCTAGTTACACTAGCCATCCTTACTGCGCTTCGATTGTGTGCGTACTGCTGCAATATTGTTAACGTGAGTCTTGTAAAACCTTCTTTTTACGTTTACTCTCGTGTTAAAAATCTGAATTCTTCTAGAGTTCCTGATCTTCTGGGCTGCGCTGATATGCGCTACCATCGACACTCCAAAGTCT
+
BB@A>@=ABBB@@0////////79;<<@<BCC@CEDD>CC@C@@@AECCD?@@CCC9;;;ABA<@>?ACDCAA@B>AABBB1===@@BB<<BAB=AAA8::<>?BA@A?BBBAA@AA@@>??B<@@A==>@B=AA@@:>>>DAA@@??@@A@@@@<:;:<@@=@<@@A??>>>=:>>???2>5;5;;@@@/@AA@A9ABBB@@=<8818888(8::;A=A<??=@@AA>>=<@<@AA>;:568;;6;///==@@C??>>>>>@@B=AAA??=AAAA=CC9A==>
@ATNG8:02884:07391
GATGGTAGCTCACGTACGTCACACGTACTCATTCGTTTCGGAAGAGACAGGTACGTTAATAGTTAATAGCGTACTTCTTTTTTCTTGCTTTCGTGGTATTCTTGCTAGTTACACTAGCCATCCTTACTGCGCTTCGATTGTGTGCGTACTGCTGCAATATTGTTAACGTGAGTCTTGTAAAACCTTCTTTTTACGTTTACTCTCGTGTTAAAAATCTTGAATTCTTCTAGAGTTCCTGATCTTCTGGGTCTCTCTCTCACGACACTACCATTCGCACTCCAAAGTCT
+
BAAA?C@A@BB<<<==<=<>699AAA@@@A;;8;CDC=CC9;8;BDBBBCAGCCCD?B?B@@@?B?BCCCC@@??<999999%98373=A8B=CD?BBB@CC@AABDBB?BBBBBCBB?BCD<?=?A>@@=7818=??=???A>>>888?;;666<+//<5:91;367AC:::?>6;<<==2=<B7;;@??.==@@?5=<=;;;;;;>;?KED/A8958B=B=AA=AAA??>><@<@@@=<<1---=.---7:77;=:::///>6365///(/777577.77.7557
@ATNG8:02886:07414
GATGGTAGTGATACAGATCAGACACCAGAAGATCAGGAACTCTAGAAGAATTCAGATTTTTAACACGAGAGTAAACGTAAAAAGAAGGTTTTACAAGACTCACGTTAACAATATTGCAGCAGTACGCACACAATCGAAGCGCAGTAAGGATGGCTAGTGTAACTAGCTAGAATACCACGAAAGCAAGAAAAAGAAGTACGCTATTAACTATTAAACGTACCTGTCTCTTCCGAAAACGAATGAGTACGATGAGAGAGCTCTCTCTACCATCGACACTCCAAAGTCT
+
44885:<=B==B@>BC:96<>>B@DABBB@CBAA;:058@<<@A@@=:959>BBCCCCCD+B9@::=;:<>==B<B=?;@@=049.4.444&5>>9@;@<BCBBC@C@CC:B<=:=;?<CCDB@@AAAABAC?B;:9:>>A996CD@F?BCC@BAA?@??@;@AB@@??>?999:<??999*99929=?AA1BB=@>?9970/:*0)///7(./'.244=<@@959<?24.3333&4;=8=>BA@<=774=BBBC@@AB>??AA>A@==//////:8;-88*7525
@ATNG8:02888:07412
GATGGTAGTGGTGTCTCTGAGAGTAGTACTCATTCGTTTCGGAAGAGACAGGTACGTTAATAGTTAATAGCGTACTTCTTTTTCTTGCTTTCGTGGTATTCTTGCTAGTTACACTAGCCATCCTTACTGCGCTTCGATTGTGTGCGTACTGCTGCAATATTGTTAACGTGAGTCTTGTAAAACCTTCTTTTTACGTTTACTCTCGTGTTAAAAATCTGAATTCTTCTAGAGTTCCTGATCTTCTGGTCTACTACACTGTACTCTACCATCGACACTCCAAAGTCT
+
//77155:0/)/////<=BBCBBBBBBAA@@AB=A???9?B>A?BBBBBCD?BAA@>4616;@A7@>@@CCCCCCE@EDJDD2CC@B@AA<AA@DGKKI@AC?CA@@AB?CCCBCB;;7;;;>B>B::;AAAA?BCBB=A;:;BAAAACCCCBBBB=@@A>AC=@=@BA;;;BBB>@;;;:*:2;499DDE+CCB@@1:995555566:@@@@+65555.68<>:;669?9=09.9<55596;992:@999AB@AAAAAA;;;@@@9000>@00:<:+00+0:00
@ATNG8:02889:07433
GATGGTAGCTCACGTACGTCACACGTACTCATTCGTTTCGGAAGAGACAGGTACGTTAATAGTTAATAGCGTACTTCTTTTTCTTGCTTTCGTGGTATTCTTGCTAGTTACACTAGCCATCCTTACTGCGCTTCGATTGTGTGCGTACTGCTGCAATATTGTTAACGTGAGTCTTGTAAAACCTTCTTTTTACGTTTACTCTCGTGTTAAAAATCTGAATTCTTCTAGAGTTCCTGATCTTCTGGGTGTATCAGCGAGTATCTACCATCGACACTCCAAAGTCT
+
>>>>?CCDGAAA;96@?>CCCCCCBBBBBBBC?BBBB=BB>B>BCCDCCC?CCBBD@D?BBBB@B@BCCCCCDCD@BBBBB3AA=B???:?CBB?BBB>BB@AAACBB?AAAACBBB>BBC?B?BB@ACCAA:??@@:@AAA>>>;;<C??>><<8;>==AA;@<@@>>>>AAC>A@???5?7;8;BAAB/AA///(//:///=9:=07888+8>???;?<;;8;BBB==<=C;@@DA>>8=:::3:;<<<A@>>>>;:;C@@@A<@@?@>>>AAA<AB:?;;<
@ATNG8:02890:07437
GATGGTAGCTATTCGTATATCTATGTACTCATTCGTTTCGGAAGAGACAGGTACGTTAATAGTTAATAGCGTATTCTTTTTCTTGCTTTCGTGGTATTCTTGCTAGTTACATAGCCATCCTTACTGCGCTTATTGTGTGCGTACTGCTGCAATATTGTTAACGTGAGTCTTGTAAAACCTTCTTTTTACGTTTACTCTCGTGTTAAAAAATCTGAATTCTTCTAGAGTTCCTGATCTTCTGGACGACGCGCACTGACACTACCATCGACACTCCAAAGTCT
+
55>>;AACBCBB?BCDC@AABEGCCCBBBCCB=BAAA<AEAC@BBBDDBC?CCBBB@D@CBBB?B@CAACBBBB?BBCDC2BB?CAAA=ACCC:9;D@CC?BBAACA>A@@@CCC?===?B@CDDBBBBB@@@<@AA?@>>B>?>AAAA@@<@AA;>=:=<ABA??=<=D<A@@@@5A<@<@AAAA/AD:;:3;=====<<9:088988%89982-2225,2:=?>>>;><A:9:==9=@?;:;;>>??BE@>=>@?@>>>B=;<;AAAA@?>:?D:BA??
@ATNG8:02891:07414
GATGGTAGGCACTGGCGCACACATCCCAGAAGCATCAGGAACTCTAAGAAGAATTCAGATTTTTAACATCGAGAGTAAACGTAAAAAGAAGGTTTTACAAGACTCACGTTAACAATATTGCAGCAGTACGCACACAATCGAAGCGCAGTAAGGATGGCTAGTGTAACTAGCAAGAATACCACGAAAGCAAGAAAAAGAAGTACGCTATTAACTATTAACGTACCTGTCTCTTCCGAAACAATGAGTACTACTCTCAGAGACACACTACCATCGACACTCCAAAGTCT
+
BBCC@CCA==97//)/779;99966605<<7666;?>B@CAAAA00,/;599472/0------$-(----::78:533(388::<:'88.3-333&39<7;;<98;:7707?A@?BBB?BBBBCCDJCCBDDDDBB?BC:98;CCCCBBA?C@CAA>BBCCCCBCAAAACCC@?><@BB=ABABA<AA@=@A@@@2@D?BA@@CBBBB7:7;?BA7<7;?CBB>BB@@@BB?B?BCD>DC?BBCBBBBB>>>BBBBBAAABBBBCDBC?BAAA>>>>?A187-999:
@ATNG8:02892:07426
GATGGTAGCAGACGTGACAGAGCGCCAGAAGATCAGGAACTCTAGAAGAATTCAGATTTTTAACACGAGAGTAAACGTAGAAAGAAGGTTTTACAAGACTCACGTTAACAATATTGCAGCAGTACGCACACAATCGAAGCGCAGTAAGGATGGCTAGTGTAACTAGCAAGAATACCACGAAAGCAAGAAAAAGAAGTACGCTATTAACTATTAACGTACCTGTCTCTTCCGAAACGAATGAGTACGTGTGCGACGTGTCTCCTACCATCGACACTCCAAAGTCT
+
@@BB?BDEBAABBB==>>666=@AF@BBC?BBC;;:<@=@BBAABC@CB?B?CA??=??@.@>BBCBE>@?8<<3;;9;<<:099.5.555&555.6<<<<@<@@=@>BD>A;;7<BCBBBBBBBCBBBBBB?BB<;;;CDDBCAA>B@BBC@CCCCCCBC@BBACCD@:979BA<?@;;=7;==<??@AA2AC?B???BBB?C7;6;?>>:?:>;A@@<@B@@@@@@D@CBB>BBC?BBCBBBBBAA@DAB9:9AAAA?=9=993:??AAAA@@@<CD>C999
@ATNG8:02895:07433
GATGGTAGTGTCAGTGCGCGTCGTCCAGAAGATCAGGAACTCTAGAAGAATTCAGATTTTTAACACGAGAGTAAACGTAAAAAGAAGGTTTTACAAGACTCACGTTAACAATATTGCAGCAGTACGCACACAATCGAAGCGCAGTAAGGATGGCTAGTGTAACTAGCAAGAATACCACGAAAGCAAGAAAAAAGAAGTACGCTATTAACTATTAACGTACCTGTCTCTTCCGAAACGAATGAGTACACATCGTCGTGTCGTCTACCATCGACACTCCAAAGTCT
+
;9:A9=BBBCCCCCCCCCCCCDFCC?BBE@CCGCAA?A;;;DCDDD@CC@B?BCCCCCCC3B?CBBBBBBBCCD=@@@CCCC5BA>A4;;;.;;;5;CDCCBCED@F@CC?CCC@CCCABBFCCCBBBCDDDAED::8;BABAAAA<@=@BB?CCCCCBCB@CBBCCC@BB?BAA4::??=5=>?;====<=&=??@:8:B@@@?0/+.588(/*/8=>@>@AAAAAA?B>AAC=BBD?BBBBBBBBBCAAA?:::@999?@@@@>ABBBBBBBAA39:,:?99
@ATNG8:02896:07409
GATGGTAGAGAGAGCTCTCTCATCGTACTCATTCGTTTCGGAAGAGACAGGTACGTTAATAGTTAATAGCGTACTTCTTTTTCTTGCTTTCGTGGTATTCTTGCTAGTTACACTAGCCATCCTTACTGCGCTTCGATTGTGTGCGTACTGCTGCAATATTGTTAACGTGAGTCTTGTAAAACCTTCTTTTTTACGTTTAACTCTCGTGTTAAAAATCTTGAATTCTTCTAGAGTTCCTGTATCTTCTGGGATGTCGCTACAGTCTCTCTACCATCGACACTCCAAAGTCT
+
55<<8==>@@;@@<<;>?;@A;;>EBBBBC;;6;BAA8?A;@:AA@DD;;8;@@;:.;2:4883:7<<A::9?8;:33737$3838@A?:?C@@<???=AA879<>>?;???8977A6;@A55,29:;:///6=9;<3=>ABE>>;;;@;;;???=;;<=@@<A<A=::;;=//).././&.3<285;;;;&;5333(-(-7---457947888'8//(-8(-(//(/88;?>@<@<>>>==;=///<>0673237-,,,,**,--23389.3...766677279.2---
@ATNG8:02897:07434
GATGGTAGCTATACGTATATCTATGTACTCATTCGTTTCGGAAGAGACAGGTACGTTAATAGTTAATAGCGTACTTCTTTTTCTTGCTTTCGTGGTATTCTTGCTAGTTACACTAGCCATCCTTACTGCGCTTCGATTTTGTGCGTACTGCTGCAATATTGTTAACGTGAGTCTTGTAAAACCTTTCTTTTTACGTTTACTCTCGTGTTTAAAAATCTGAATTCTTCTAGAGTTCCTGATCTTCTGGAGATACACATGATACTCTACCATCGACACTCCAAAGTCT
+
<<5;45=@>><<<;;;;;;;@@EBCC;55<6919@BC>CC?C?;;;AB;;:;BBCC>B9ACAA?B?AA;98=<<?=:9:::)98:<779+3?=?;?>@=AB?BDBA??>?@A@@AAA?>>>?B?>>:@@>;=:;@@@CB5;;:=9:9?BB@AABC>@?A;9959>A?<:::@?><?8767'6-75(57;9:.>D===0655//.68.25'5555'259794977725755;:>:>687999:5:A@;;::<<=8////99;=;98//)/;887887775<<59779
@ATNG8:02899:07424
GATGGTAGACATATCGTACTCTCTGTACTCATTCGTTTCGGAAGAGACAGGTACGTTAATAGTTAATAGCGTACTTCTTTTTCTTGCTTTCGTGGTATTCTTGCTAGTTACACTAGCCATCCTTACTGCGCTTCGATTGTGTGCGTACTGCTGCAATATTGTTAACGTGAGTCTTGTAAAACCTTCTTTTTACGTTTACTCTCGTGTTAAAAATCTGAATTCTTCTAGAGTTCCTGATCTTCTGGTGTCGTCTATCATGTACTCCATCGACACTCCAAAGTCT
+
>CBB?BCAA@@CCCCCBBBCCCCCCCBBBC;;8;AAB=@@=@?A@AAAA@>ABA??<?;??AB9BACC>@?AA?A>:?===+<=8<977(3:9;6A@?:@B599?B@A=AAAAB>@D<AA==A<A??=>=<==BB>>;>??AA@@>>=?AAAAAA:??@=>>9A=AD==>@AA>8>8888)8:>788989(7=666.556///;99?<@>@>.999794:<AA=BC@@?@@;@=AAD???:==@=@@@??A;:;==ACAAAA?@<?>>>@A><<<688186//
@ATNG8:02901:07428
GATGGTAGAGTATCATGTGTATCTACCAGAAGATCAGGAACTCTAGAAGAATTCAGATTTTTAACACGAGTAGTAAACGTAAAAAGAAGGTTTTACAAGACTACACGTTAACAATATTGCAGCAGTACGCACACAATCGAAAGCGCAGTAAGGATGGACTAGTGTAACTAGCAAGAAATACCACGAAGCAAGAAAAGAAGTACGCTATTAACTATTAACGTACCTGTCTCTTCCGAAACGAATGAGTACTACTCTCAGAGACACACTACCATAGACAACTCC
+
88<<7<@@>@55666;;>>6//7///2777279:89819:4449944.4=0506@@?>>?='=.40/////////7)///////$5549.555&5:949:>///56.0)/1//)//3-3:93554=<=;;969@>:=0///)//9;;<<<7;99;9.55<9;;<<<099<=8:1/00(///59;/545::7====.660////6678:496:4448=588>>>166;;=<<8<8;>=5=9949>@A@@?B:::;:9:<999983388==6;3////-(---(
@ATNG8:02904:07424
GATGGTAGCGCATATCAGCGCAGCCCAGAAGATCAGGAACTCTAGAAGAATTCAGATTTTTAACACGAGAGTAAACGTAAAAAGAAGGTTTTACAAGACTCACGTTAACAATATTGCAGCAGTACGCACACAATCGAAGCGCAGTAAGGATGGCTAGTGTAACTAGCAAGAATACCACGAAAGCAAGAAAAAGAAGTACGCTATTAACTATTAACGTACCTGTCTCTTCCGAACGAATGAGTACGATGAGAGAGCTCTCTCTACCATCGACACTCCAAAGTCT
+
?@??<?0//;;BACCBBBCAABBBD=CEC@DCCCAA?A?@@DCCCD@BB?B@CBBCCCCC2C@CC@AACCCCCD>CB;:;;;*;C@C=@@@4@A@=@CCCFCCCC@C@CC@BAA>BBBBBBBBCCCCCBBBEACCAA>ABBBBCBC?C@CCC@CCCBBBBC@BBBBCC?CB@CCC=??BAB8@9949@?@@2@B?B999CCCBB>A>A@CC799:CEBB@BC@@@@@<@?BB@CDC@CBCBBBBAAACCCCBBAA@@@@@@@8857@AA>>>CBB<CD>C9:9
@ATNG8:02857:07458
GATGGTAGCTCACGTACGTCACACGTACTCATTCGTTTCGGAAGAGACAGGTACGTTAATAGTTAATAGCGTACTTCTTTTTCTTGCTTTCGTGGTATTCTTGCTAGTTACACTAGCCATCCTTACTGCGCTTCGATTGTGTGCGTACTGCTGCAATATTGTTAACGTAAGTCTTGTAAAACCTTCTTTTTACGTTTACTCTCGTGTTAAAAATCTGAATTCTTCTAGAGTTCCTGATCTTCTGGTATGACTAGTGTACTACTACCATCGACACTCCAAAGTCT
+
??C>?CDECB=BCBBCBBBCCBBBCCCCCBBB?CCDD=CC@C@BBBCEBB?CCBCC?C?BBDD@C=ABBCBBBBC@BABBA2AB?BBBB=BCCC@AAA?BC>@@ABBC@BBBBBBBA>CAA?A?CC@BB:::<AADC;>>AA@A>>@@@???:8:<>>A<AB=B:>>BB;@@AA<??@DD6?<?:>=BBB/AADDD9A===>>>?>?<@@@@/@888A=A=@?;@BBA@@@:>:>ABBAA<@>>8>BAB<BACCCCCCDAABCBB@BBBCCCCBBB?CC=CB@@
@ATNG8:02858:07486
GATGGTAGTATATCGCGTCGCTATCCAGAAGATCAGGAACTCTAGAAGAATTCAGATTTTTAACATCGAGAGTAAACGTAAAAAGAAGGTTTTACAAGACTCACGTTAACAATATTGCAGCAGTACGCACACAATCGAAGCGCAGTAAGGATGGCTAGTGTAACTAGCAAGAATACCACGAAAGCAAGAAAAAGAAGTACGCTATTAACTATTAACGTACCTGTCTCTTCCGAAACGAATAGTACGTGTGACGTACGTGAGCTACCATCGACACTCCAAAGTCT
+
:5558<5:5AB:;666>;;;>CCCC7;?@5:9:>>?<@=@BC;;:B>BB?A?:;0??A@A0>9>0///7798444(5;<>>>@+>>9<5:::+899044443<:33.3<;>:>AA@AA??ABBBCEFAAABBB?BA@@>A;;<CCEC@B?B;;9;BAABCAA>AAACCB?BB?:99:=>000+000+0@>>@0;;8?AA@@?@@:+/+/;<;9=7=?B@@=@AAAAAB<?<?AA9??A<??ABBBAA???ABBCEBBBBB?@?AA?99:BAAA??@@CC=A:::
@ATNG8:02859:07486
GATGGTAGGTGCACATGAGTGTATCCAGAAGATCAGGAACTCTAGAAGAATTCAGATTTTTAACACGAGAGTAAACGTAAAAAGAAGGTTTTACAAGACTCACGTTAACAATATTGCAGCAGTACTCACACAATCGAAGCGCAGTAAGGATGGCTAGTGTAACTAGCAAGAATACCACGAAAGCAAGAAAAAAGAAGTTACGCTATTAACTATTAACGTACCTGTCTCTTCCGAAACGAATGAGTACCTCTCAGTCGCTCGTCCTACCATCGACACTCCAAAGTCT
+
444<78;@?0//<<CBDCCCCCAAA@CBB?@@@BAA?A=@@@BBDA?AA5;5<@@<;;;;':3=:;>;>C;;AC,95:;;;;(;9294555&555.5=556=>>C?C?AB@DCC=AABBGGCBCBCCCCBBB@BA@B?AB@>>@9:59<B;;49DBACCBB?BBBBBC?BA=@@@=??>??8><<8000000$096/0*0=68<=C>B7@@@?4859ABBA>BBB;;:A<=8>?>6?>>:?AA?@?B@BABBB998A>>???@<000:00/9;:>888,33(3333
@ATNG8:02862:07457
GATGGTAGTGTCAGTGCGCGTCGTCCAGAAGATCAGGAACTCTAGAAGAATTCAGATTTTTAACACGAGAGTAAACGTAAAAAGAAGGTTTTACAAGACTCACGTTAACAATATTGCAGCAGTACGCACACAATCGAAGCGCAGTAAGGATGGCTAGTGTAACTAGCAAGAATACCACGAAAGCAAGAAAAAGAAGTACGCTATTAACTATTAACGTACCTGTCTCTTCCGAAACGAATGAGTACGAGAGAGCACACGTGTCTACCATCGACACTCCAAAGTCT
+
@ACE@DCCCCBBCCCCBBCCCCCCCABBCADDCCCC@C>@@CBBCB@CC?C@B@?99988)8??CCABBAD::9.8?;;;;;*;A=@>BBB;BDGAGBABCCCDC@B@BB?BBB?BBCCCBCCDCCEECDDD?CCBC?AABABBBB?B@CAA?BDDDBAAC@@@@BBB?CC@AAA;>>>==7???9>DCCC3CC?>??ACCCCC?B?BAAA:=:>BDBB@BBBAAAB@B@BCC>GCD???@BBBBBBCBBBBBBBBBBBBBBBBB?CBA?AA?A??;>>7@;;;
@ATNG8:02862:07461
GATGGTAGGTGCACATGAGTGTATCCAGAAGATCAGGAACTCTAGAAGAATTCAGATTTTTAACACGAGAGTAAACGTAAAAAGAAGGTTTTACAAGACTCACGTTAACAATATTGCAGCAGTACGCACACAATCGAAGCGCAGTAAGGATGGCTTGTGTAACTAGCAAGAATACCACGAAAGCAAGAAAAAAGAAGTACGCTATTAACTATTAACGTACCTGTCTCTTCCGAAACGAATGAGTACTATGTAGAGCTCTATACTACCATCGACACTCCAAAGTCT
+
==>>?BBD@CBBC==@@CDCDAAAB>BBB>BCBCCB?D@DCCDCBB@BC@C@CBB@AAAA0@<@@BCCCCCAAB:@AAAAAA,@C>B<AAB8@BB@BDDEEECB@=@?;:8;AA=ACCCDCCCCCBCCC:;;@CCBB@BBCC@@@D@C?C@@=@B8;;CCCACCCCCC@::8:BC8;;BDC;@?=99:::::%9=<=?8=:<@BB<=>8:AA4@<@>CBC?CC;;;BC?B@BBB>CBB@BCCECCCBBBAABBBBBBAAB@@>>00,0000C@@;;;=AA:D<;;
@ATNG8:02872:07466
GATGGTAGCTATACGTATATCTATGTACTCATTCGTTTCGGAAGAGACAGGTACGTTAATAGTTAATAGCGTACTTCTTTTTCTTGCTTTCGTGGCATTCTTGCTAGTTACACTAGCCATCCTTACTGCGCTTCGATTGTGTGCGTACTGCTGCAATATTGTTAACGTGAGTCTTGTAAAACCTTCTTTTTACGTTTACTCTCGTGTTAAAAATCTGAAATTCTTCTAGAGTTCCTGATCTTTCTGGTATGACTAGTGTACTCTACCATCGTCACTCCAAAAGTCT
+
@ABB?CBCCBBCC@@@B;9;DFCCBBACDBBC@CDDD<AA:;9;IDDCCDACC@@@<@>B@CC;B@@??955;;;9=>>==+=<7<333(3::=:>;=27919949896333888==8=@B>B?BBAA@?8808:;:4::AA>::;;><AAA>>><A:;7;?<?=AAAAA@A;;78=?>>2@;=967888(8<<;;2;A>>@<<=:;4:>>>+;==677'549<5<=@<888,/)/557555'553/5///;9=<=?A>>>?=;9937:9799<==>0888(787:
@ATNG8:02879:07470
GATGGTAGGTGCACATGAGTGTATCCAGAAGATCAGGAACTCTAGAAGAATTCAGATTTTTAACACGAGAGTAAACGTAAAAAGAAGGTTTTACAAGACTCACGTTAACAATATTGCAGCAGTACGCACACAATCGAAGCGCAGTAAGGATGGCTAGTGTAACTAGCAAGAATACCACGAAAGCAAGAAAAAAGAAGTACGCTATTAACTATTAACGTACCTGTCTCTTCCGAAACGATGAGTACTGCGTCTCACTCTCACCTACCATCGACACTCCAAAGTCT
+
<=<<<A;<09AA@<;@;<=@@999=55550448888485:;::::=:::7:.44444444$4.55=?==@=99>)55;9:;:$9949.555&59949;9::;;;?<B?::6:AA28:@9;:<=>=//-----(--/-(/7://///)56;5516?@?@?BA>??@CCC@BB@BAA>ACBBB:=<>;99::9:%9;99A=B=<BB=?=?=CBB>A?@=A;;49@=595;9<065<4<555<<;;;;@BBBCCCCBBCBCC@@>;;;>@@??@BCA@@?BC<@>>>
@ATNG8:02882:07477
GATGGTAGTGCACATGAGTGTATCCAGAAGATCAGGAACTCTAGAAGAATTTCAGATTTTTAACACGAGAGTAAAGTAAAAAGAAGGTTTTACAAGACTCACGTTAACAATATTGCAGCAGTACGCACACAATCGAAGCGCAGTAAGGATGGCTAGTGTAACTAGCAAGAATACCACGAAAGCAAGAAAAAAGAAGTACGCTATTAACTATTAACGTACCTGTCTCTTCCGAAACGAATGAGTACTGCGTCTCACTCTCGCCTACCATCGACACTCCAAAGTCT
+
8888545499::666>;;;<<<55./993///7/3-454444444.49.44)49944444$437::///////7.9<=>>>+<<9=:=@@2?>@9;;665>9:9>@?@B989B;??>=@@:9:B::99:@>;=>>>;??;>>>@@<A?B??<?@@=;=00*/:::<<8;=378;388669.9//)//////#/947;8333886(-)-526(-(-6:::7555:=<;6;6444(4::5;;44389889899;5559;;:44.49:5:445:533::-34(4::4
@ATNG8:02884:07462
GATGGTAGTGCGTGAGAGAGAGACCCAGAAGATCAGGACTCTAGAAGAATTCAGATTTTTAACACGAGAGTAAACGTAAAAAGAAGGTTTTACAAGACTCACGTTAACAATATTGCAGCAGTACGCACACAATCGAAGCGCAGTAAGGATGGCTAGTGTAACTAGCAAGAATACCACGAAAGCAAGAAAAAGAAGTACGCTATTAACTATTAACGTACCTGTCTCTTCCGAAAACGAATGAGTACACACTCTCATATGACACTACCATCGACACTCCAAATCT
+
CCCC@CBCBBBAAABEDCCCCBA??;BBB@CBCCCC@CCCCCBBC?CC@D@CCBBBBAA3B=?@CBBA@ABAA;??@BBBB5BD?A<A@@9@DDABBBCCCCCD@C@CC?CCD>A@BBCCCDCDCCCBBCD?BC@@?ACCBCBAA>B?BAA>BCBBDDBC@CCCCBB?BB?CCC<??CCC<???=@AAAB3BB?AAABBBABB5849BA=:>=??BCC@BB@@@B@=@>9999-9@@<BCBCCCCC??ABBBBAAABBABACCCC@BAABCCCBBB?CF<AAA
@ATNG8:02885:07485
GATGGTAGATATATGCACGCTCTACCAGAAGATCAGGAACTCTAGAAGAATTCAGATTTTTAACACGAGAGTAACGTAAAAGAAGGTTTTACAAGACTCACGTTAACAATATTGCAGCAGTACGCACACAATCGAAGCGCAGTAAGGATGGCTAGTGTAACTAGCAAGAATACCACGAAAGCAATAAAAAGAATTACGCTATTAACTATTAACGTACCTGTCTCTTCCGAAACGAATGAGTACGAGAGAGCACACGTGTCTACCATCGACACTCCAAAGTCT
+
@ABB?BBCCBCCCBBBCCCCCB@@?=@AB?DCBC::5;3=>=AA@B?BB>A><8:99889$76=;=BAABB9943>9999-4=.9.444&555.5=<<>>>@C5;5;;5;AB>BCECBBCDCCCCCBB995;:;@=@BCDDBBB=@=@;;6;BCCCBBBABBBA??;??9?AC=A@>>=5=00+00000(00+:39@AACBB@B@BCB@=A=AAC;<8;BA@@@B==9000+000,0;@@ABBCBBBBCCCCBBBBBBBBAAA@BBBA@@>=<>077)8888
@ATNG8:02886:07453
GATGGTAGACATATCGTACTCTCTGTACTCATTCGTTTCGGAAGCAGACAGGTACGTTAATAGTTAATAGCGTACTTCTTTTTCTTGCTTTCGAGGTATTCTTGCTAGTTACACTAGCCATCCTTACTGCCGCTTCGATTGTGTGCGTACTGCTGCAATATTGTTAACGTGAGTCTTGTAAAACCTTCTTTTTACGTTTACTCTCGTGTTAAAAATCTGAATTTCTTCTAGTAGTTCCTGATCTTCTGGTGTCTGATCTGTATCACTACCATCGACACTCCAAAGTCT
+
::<<=A@@@B;;;ECCBBBBBAHJCFBBAAAG@CCAA<AA=A<000<88:;8==@??@C=??>=8<4>738;==<>9==><>'=@=@AFC>BB:?6:4708A3787?;;6787<:=::5:==:>8;:://)/556<<8836225999::9=<>:87548//)/835058:9;7<;A025A@@2;49478877)9999A2;888<799?>25755(5555=4;;0:63865..-2204(----.7277:385559:::8=<9:575;>=;9>=888AAA7827909997
@ATNG8:02887:07443
GATGTAGGAGACTGTAGCGCACCCAGAAGATCAGGAACTCTAGAAGAATTCAGATTTTTAACACGAGAGTAAACGTAAAAAGTAGGTTTTACAAGACTCACGTTAACAATATTGCAGCAGTACGCACACAATCGAAGCGCAGTAAGGATGGCTAGTGTAACTAGCAAGAATACCACGAAAGCAAGAAAAAGAAGTACGCTATTAACTATTAACGTACCTGTCTCTTCCGAAACGAATGAGTACCTCTCAGACGCTCGTCCTACCATCGACACTCCAAAGTCT
+
CC@@ACC?BBBDBBBCCCCCAAA>ABA@CBBC997;=@@CBCBC@CC=@=>?@99999)::@?CCCDCCABA;?A78888(9@>?;@?@0@:=?;BBCCD?>>:><AA<<<;;>>?>>=>=AA?>>@@995:<<>=889BBB;;7;=AAE?BBABBBAA;@@@@BB?BC@BBB<@AA@@:?>>:96767(7<7=>?>BBAAA:>:>@>>;?<?;;=?<?AA??>A9@<??=37<;8=???99:?AAABB;;;>>>ADDA=@AA:>?BCCBBB=>:>A7>>>C
@ATNG8:02887:07472
GATGGTAGGACGAGCGTCTGAGAGGTACTCATTCGTTTCGGAAGAGACAGGTTCGTTAATAGTTAATAGCGTACTTCTTTTTCTTGCTTTCGTGGTATTCTTGCTAGTTACACTAGCCATCCTTACTGCGCTTCGATTGTGTGCGTACTGCTGCAATATTGTTAACGTGAGTCTTGTAAAACCTTCTTTTTACGTTTACTCTCGTGTTAAAAATCTGAATTCTTCTAGAGTTCCTGATCTTCTGGCGCTCTGTCACGTCTGCTACCATCGACACTCCAAAGTCT
+
B@@@=::67@6<6=BCCCCBBBBA?BBBA@@A9;;BB=AB?B@CABACCDGH@AAC?C?CAAA?A>@@ABAAA@CAEFEEE5DC@AB@B<BB@A?BCE?AA?;<;@@B>BBJCCBBD@BBC=@=A;;;BBBB>BA@A=ACDDC;=;CCCCDBAA@@;;<?BBAM@BBCBBBBBB@CBBBC9B=A=;<;;;*;AAAB=AAA;;;<;A?4;;;;*:BDBC@C@CC@BBBB?AA@C?BBBBDC@BAB?B;<;AA@@BBBA@@;999@@<A?>>>889997;?8A@BB
@ATNG8:02889:07489
GATGGTAGCACACGAGATCTCATCGTACTCATTCGTTTCGGAAGAGACAGGTACGTTAATTAAGTTAATAGCGTACTTACTTTTTCTTAGCTTTCTGTAGGTATTCTTGCTAGTTTACACTAGCCATCCTTACTGCGCTTCGATTGTGTGCGTACTGCTGCAATACTGTTAACGTGAGTCTTGTAAAACCTTCTTTTTACGTTTACTCTCGTGTTAAAAATCTGAATTCTTCTAGAGTTCCTGATCTTCTGGTGAGATATGCATGTGCTACCATCGACACTCCAAAGTCT
+
44;;9<B;;666><@666<:99665:555<==266;?4996:4/------(-///:3939.9.443939@@>>>933-333333$3328:333(//////38883<@/379;337(/////.7727>A=B=@888=:;;<AAAB<@????D???@?????>?5788==@=B=BA>>>?>DD8<8888)89>:>??@?/>>???3;;>::8===A<<<<<,9///;383=A=A???A??<?<@@@@@A7;:=8:;:=>==<<=A999=<<<A5;:;;?>;;;:537-33--
@ATNG8:02894:07460
GATGGTAGAGTATCATGTGTATCTCCAGAAGATCAGGAACTCTAGAAGAATTCAGATTTTTAACACGAGAGTAAACGTAAAAGAAGGTTTTACAAGACTCACGTTAACAATATTGCAGCAGTACGCACACAATCGAAGCGTAGTAAGGATGGCTAGTGTAACTAGCAAGAATACCACGAAAGCAAGAAAAAGAAGTACGCTATTAACTATTAACGTACCTGTCTCTTCCGAAACGAATGAGTACACATCGTCGTGTCGTGCTACCATCGACACTCCAAAGTCT
+
CBBC@C><BBB?BDCCCEFEB@B@C?DCD@ABBCBB?C?CCCCCBB?DD?B?BDC9999:*:>DCCCCCCCAA?6?B;:;:.9C;A2;;;-;@A=BDDDCCCAA=A?CC?CCC?CCBBCBBBCCBBBBBCC@CCAA<@?BCDJBB?B@EBC?CCBBBBBB?BCCDDD>AB@BBB?AA@??8@>?8>A@AA3BC@B?>?BAAAA8;7;>>>:=:=?DGG@BBBBCDD@B@BBB>CCC?BACAAACCCCABBBBBBB:::A@??AB?BBBBBBBAAA?CD>B?89
@ATNG8:02894:07484
GATGGTAGAGTACAGTGTAGTAGACCAGAAGATCAGGAACTCTAGAAGAATTCAGATTTTAACATCGAGAGTAAACGATAAAAAGAAGGTTTTACAAGACTCACGTTTAACAATATTGCAGCAGTACGCACACAATCGAAGCGCAGTAAGGATGGCTAGTGTAATAGCAAGAATACCACGAAAGCAAGAAAAAGAAGTACGCTATTAACTATTAACGTACCTGTCTCTTCCGAAACGAATGAGTACGTGTGACGTACGTGAGCTACCATCGACACTCCAAAGTCT
+
CBBB?BB>BB@@666;=>BCCCC;;8;BB=ABBC;;6;>@@A<;:A=@?=@<>>99788-3:<973;>=7>;::390///666'6838,333&33317:333;9322'2+22+222+25:5;;CBAABBBCCBCACBBB@AACCDCCC>B?ABD@DBABBCBF?BBBBB@BC?CCC?BBBBB=9::;>====,<@>A>????@BB?B>@@CC@D>AAB??=?C??>@??A?BBB=ABB;;;BBA???@AABCBCCC??@B>?>BCB?CBAABBBBDC9>>8?=<<
@ATNG8:02895:07464
GATGGTAGACACGTGTGCTCTCTCGTACTCATTCGTTTCGGAAGAGACAGGTACGTTAATAGTTAATAGCGTACTTCTTTTTCTTGCTTTCGTGGTATTCTTGCTAGTTACACTAGCCATCCTTACTGCGCTTCGATTGTGTGCGTACCTGCTGCAATATTGTTAACGTGAGTCTTGTAAAACCTTCTTTTTACGTTTACTCTCGTGTTAAAAATCTGAATTCTTTTAGAGTTCCTGATCTTCTGAGATATCATCAGCGAGCTACCATCAGACACTCCAAAGTCT
+
54<<9;AABCC@@>=95555666>>>>B;;?@196==4;<9<<@@@>===:;;;<>:<9>C9909:==?ABBB<B588CCC+B@?A???8??@@5:8A>@A9>>733<;??774BCF@DBB8;7;==>>88619;;?:>>>AA>9://*/99777=+//669=6C<>??>>=<88433378)/)/599999)55999.55///53553.3666(...37296:;==-559883=:99<;==-///:=;;:=<;<855>@A;;;;:477//.533355277/6633
@ATNG8:02896:07447
GATGGTAGTATATCGCGTCGCTATCCAGAAGATCAGGAACTCTAGAAGTATTCAGATTTTTAACACGAGAGTTAAACGTAAAAAGAAGGTTTTACAAGACTCACGTTAACAATATTGCAGCAGTACGCACACAATCGAAGCGCAGTAAGGATGGCTAGTGTAACTAGCAAGAATACCACGAAAGCAAGAAAAAGAAGTACGCTATTAACTATTAACGTACCTGTCTCTTCCGAAACGAATGAGTACACATCGTCGTGTCGTGCTACCATCGACACTCCAAAGTCT
+
<<<<>A?<544:;555;9;=;666=165=8=455;<7<8>?><;;@>9955.59555555$55:;;9999//)//)//0////$/949.555&555.5554<===C:B=?@;>@A9=?ABAA?BDA;;;B@@A@:<9C:B@@@@=AA;C?BCB=AAA@?@@A?DAAABB?AC?:;;>@>>?=6>8825===>+==4448@C@A@C?B=A@9949>?>ACEAAA??@>@=A7;;C;@;;2:<8:<<>>>?A997@@@A@@C<::@BC@DAAABA@@?@3::+9==>
@ATNG8:02898:07489
GATGGTAGCATCATGCATATCTCACCAGAAGATCAGGAACTCTAGAAGAATTCAGATTTTTAACACGAGAGTAAACGTAAAAAGAAGGTTTTACAAGACTCACGTTAACAATATTGCAGCAGTACGCACACAATCGAAGCGCAGTAAGGATGGCTAGTGTAACTAGCAAGATTACCACGAAAGCAAGAAAAAGAAGTACGCTATTAACTATTAACGTACCTGTCTCTTCCGAAACGAATGAGTACGTGTGCGACGTGTCTCCTACCATCGACACTCCAAAGTCT
+
>BCC@BBBBBBDBBCCCCEEBBCCD?A@B@CCCB@A?@@CCDCCAA?AD?C?@?>99:::$:5@>ABBBCBBBB9>>9::::*;@=?<?>?4@A@?B;;;DJJED@C@BB?BCC?CCBBBCCCBBBCCCCCC@CCBB@BBBBCCCC?C@BBC?BCBBCCBB@BCCCCB?CBB@CB=??@@@<ABC@BBBBB3BC?AAABCECCC?B?BBBB<;7;AAAB@BBBBBCC?B?BCC>CBC?BCBBCCBBABBCBBAAABCBBAA;@8938@@>=>>???=BB=A999
@ATNG8:02903:07470
GATGGTAGCTCGCTGATGATATCTCCAGAAGATCAGGAACTCTAGAAGAATTCAGATTTTTAACACGAGAGTAAACGTAAAAAGAAGGTTTTACAAGACTCACGTTAACAATATTGCAGCAGTACGCACACAATCGAAGCGCAGTAAGGATGGCTAGTGTAACTAGCAAGAATACTACGAAAGCAAGAAAAAGAAGTACGCTATTAACTATTAACGTACCTGTCTCTTCCGAAACGAATGAGTACTACTCTCAGAGACACACTACCATCGTCACTCCAAAGTCT
+
ACBB@CCCCCCCCCCCCC@BBCCCC@CCE@BBBC99:;@CDCBCCC@CC?B?A??99999'96@?@ABBDB=>?5>A;;<<;';:892555&5<<9<B=CCFGCCBC@BA?ACC?BACCCCCBCCCCCCBBB?BBBB?BCBBCCCB?C@CAB>BCCCCCCC?BAAABB?BB@BCA??@CDC=BBC=99999.9A?BDCCDACBB?B>A@AA:>:=DB@@?@B@@@BB@C@CCC=BBA@AAAACCCAABCCABBB@AABAAABBBB?DDAA??AB@A>@C>BB@@
@ATNG8:02905:07445
GATGGTAGTGTCAGTGCGCGTCGTCCAGAAGATCAGGAACTCTAGAAGAATTCAGATTTTTAACACGAGAGTAAACGTAAAAAAGAAGGTTTTACAAGACTCACGTTAACAATATTGCAGCAGTACGCACACAATCGAAGCGCAGTAAGGATGGCTAGTGTAACTAGCAAGAATACCACGAAGCAAGAAAAAGAAGTACGCTATTAACTATTAACGTACCTGTCTCTTCCGAAACGAATGAGTACGTGTGACGTACGTGAGCTACCATCGACACTCCAAAGTCT
+
A?BD?BA?<@A;;45555=;;;ABBABBB@BB<;;C?B:::CBCCG>BA?A>AA@@?A@@2A=AABBAB@@:99.9>;;::::#9<::==>=0=B>8=B<A;>CBB?A>@?5;;?;?A@@@CBBBC;;:BBAA>ABAC9;;@@BBBB?D@DAA?ACCCAAAE@ECCDBB?AA>@:939@9948<<<:;;;;,:@=000@@CB@B?<685>:7;277?>=;::9998A?B<BA?388=9>ABBB@BBB?>>BBBCBBBBBBBB777==<<BB??>>>09929@@A
@ATNG8:02858:07490
GATGGTAGCTCGCTGATGATATCTCCAGAAGATCAGGAACTCTAGAAGAATTCAGATTTTTAACACGAGAGTAAACGTAAAAAGAAGGTTTTACAAGACTCACGTTAACAATATTGCAGCAGTACGCACACAATCGAAGCGCAGTAAGGATGGCTAGTGTAACTAGCAAGAATACCACGAAAGCAAGAAAAAGAAGTACGCTATTAACTATTAACGTACCTGTCTCTTCCGAAACGAATGAGTACACATCGTCGTGTCGTGCTACCATCGACACTCCAAAGTCT
+
?@;C;CCBBCCCCCCCCCBBBCCDJ@CCF@CCCCFF?C@CCCCDEC@AA?@?CBA9::::)9=AAABBBABAEA8@@;;<;<';:::2555&5<=:@C>CECBCC?B@BB?A@@=@BBCBCCCEGCCCBBBC@CBBB@BBBCAAAD?C@CBB@BCCCBBCC?CCCCAA?CC?BBC9::DBB=BAA<@@@@@2@C@C???CBBBC?C?@@@A;><>@B@@>@CAAACC?B?BCC>EAA>CCCBCCCBBBBBBAAABBA???BBBBE?BBBBBBBHEE>A@:@?99
@ATNG8:02863:07535
GATGGTAGCACGAGTCACTCATATCCTGAAGATCAGGAACTCTAGAAGAATTCAGATTTTTAACACGAGAGTAAACGTAAAAAGAAGGTTTTACAAGACTCACGTTAACAATATTGCAGCAGTACGCACACAATCGAAGCGCAGTAAGGATGGCTAGTGTAACTAGCAAGAATACCACGAAAGCAAGAAAAAGAAGTACGCTATTAACTATTAACGTACCTGTCTCTTCCGAAACGAATGAGTACTGCGTCTCACTCTCGCCTACCATCGACACTCCAAAGTCT
+
:<8:<?<BCBDFCDC;;6CBBAAA=:=DG@CCECBA?A@CCDDDDD@CB?B@A@A@@@@?0?>AAB??>>=9:9/:9;4999'9:5:.555&5;<@BCCDECBDC@C?CC@CBB@BBBBCCCBBCCCC@A@C@DDED>@@CBFCCC>A=A@@=@DBCCBBC?BBBCDC?CC=BBD=AABED=B9:5:AAAA3AB=A999BBDDC?A<AAAB=@=@@C;;8;ABBBCB?B?ABC>C::89?BDDABB???@@@C??@BBCCC@BBB=??BB???????BC>BAA@
@ATNG8:02867:07530
GATGGTAGCTCACGTACGTCACACGTACTCATTCGTTTCGGAAGAGACAGGTACGTTAATAGTTAATAGCGTACTTCTTTTTCTTGCTTTCGTGGTATTCTTGCTAGTTACACTAGCCATCCTTACTGCGCTTCGATTGTGTGCGTACTGCTGCAATATTGTTAACGTGAGTCTTGTAAAACCTTCTTTTTACGTTTACTCTCGTGTTAAAAATCTGAATTCTTCTAGAGTTCCTGATCTTCTGGTATGACTAGTGTACTACTACCATCGACACTCCAAAGTCT
+
BBBC@DCCCCCBCA@CBCCCBBDBBBBDCCCC@CCCC>CCACACEBCCCC@BBABB@C@CBBB@C@CCBBBBBBB?ADCCC3AA?ACCC=ACAA>?AA?BB>??>BBB=BBBBBBAA>C??<?>AAABB>>>9>AAA7<<@@A@@>>===AA===;;==;@A=A=AAAA@@@??<?>>?>5><A:;;:;:.:B@@@:@@@;;;F>>><;<;<,<///@9@7??;?DDD>>><B<@>>>>>;>>D=DA?????@@AAA;=;>>@@@;AAA>>@@AA?;?C9?;;;
@ATNG8:02867:07538
GATAGCGCATATCAGCGCAGCCCAGAAGATCAGGAACTCTAGAAGAATTCAGATTTTTAACACGAGAGTAAACGTAAAAAGAAGGTTTTACAAGACTCACGTTAACAATATTGCAGCAGTACTCACACAATCGAAGCGCAGTAAGGATGGCTAGTGTAACTAGCAAGAATACCACGAAAGCAAGAAAAAGAAGTACGCTATTAACTATTAACGTACCTGTCTCTTCCGAAACGAATGAGTACACACTCTCATATGACACTACCATCGTTATCGGAAAGTCT
+
BCBBA@BCC?@@CBBB@@@CCC>CCCACEICBB>B@EDCDDCC@CC?C@CBB@@@@A0A?CABAHGCCCBB;AB:;:::*;C>@6::94:CA=CCCCBBB@@=@?BB@BCD?CBBBBBCCCDCCBBBBC@CCCC>A@@?BCBC@C@D@A?ACCCCCCC@FCCCBC?BB@BCE@BCBAA9:::;?BABB3BB?CBBBBBBBB@B?BBCC?C?AABCEBCBBCBBB@B?BBD>AAA?AABBCBBBBBBBCBBBBBBBBCA@@BE@CCCCC@BBBC@CE>C???
@ATNG8:02869:07494
GATGGTAGGTGGCACATGAGTGTATCCAGAAGATCAGGAACTCTAGAAGAATTCAGATTTTTAACACGAGAGTAAACGTAAAAAGAAGGTTTTACAAGACTCACGTTAACAATATTGCAGCAGTACGCACACAATCGAAGCGCAGTAAGGATGGCTAGTGTAACTAGCAAGAATACCACGAAAGCAAGAAAAAGAAGTACGCTATTAACTATTAACGTACCTGTCTCTTCCGAAACGAATGAGTACCTCTCAGACGCTCGTCATCGACACTCCAAAGTCT
+
444=59@9544.445555<<;@@AAA<@DC?CBBAA@=A899BCBAA=>>8>8==@99444$4.559;;;<<<9>)///////$//)/)555&5<<5;;==5955:5:7::7:;<9=<BBDEBBBBBC;;<CC?CCBB@CEBBBBBB?B?BBB@CCHECCCB@BCCB@@=??;?AB>AA???5=::399===.?B?BBBCCB@@@4:49??A?C?:8;BA=A966<<?:C>ABB=A@A>;;:ABBB?ABBB:::DAA?>::/0/9888;8888>@8@999
@ATNG8:02878:07532
GATGGTAGTATCATGCATATCTCACCAGAAGATCAGGAACTCTAGAAGAATTCAGATTTTTAACACGAGGGTAAACGTAAAAAGAAGGTTTTACAAGACTCACGTTAACAATATTGCAGCAGTACGCACACAATCGAAGCGCAGTAAGGATGGCTAGTGTAACTAGCAAGAATACCACGAAGCAAGAAAAGAAGTACGCTATTAACTATTAACGTACCTGTCTCTTCCGAAACGAATGAGTACGATGAGAGAGCTCTCTCTACCATCGACACTCCAAAGTCT
+
@ABB@BECB=BCD;:;6:;;BBCAA999B=BBBABC@D?AA@CCCC@CB@B?::883999):78>=BBAC=???8?A<>???.?A=A=ABA0A@@;?>ABABA@>1806>179A45729<<<=>>;9;;::=:==?B<???><<77185;;B?CBAAABBB?@===AA=??;?BC?BBAA;>?@:=>>>2?@<A=>C@@@CB;@;@B8818;;;;AA=>>>>?AA<@<???7>??:?>==<?>==@@@?@@766<=>?AA@@@:;;;;==:989-55(55:;
@ATNG8:02884:07490
GATGGTAGCAGACGTGACAGAGCGCCAGAAGATCAGGAACTCTAGAAGAATTCAGATTTTTAACACGAGAGTAAACGTAAAAAGAAGGTTTTACAAGACTCACGTTAACAATATTGCAGCAGTACGCACACAATCGAAGCGCAGTAAGGATGGCTAGTGTAACTAGCAAGAATACCACGAAAGCAAGAAAAAGAAGTACGCTATTAACTATTAACGTACCTGTCTCTTCCGAAACGAATGAGTACGATGAGATCTCGTGTGCTACCATCGACACTCCAAAAGTCT
+
//:;8;CAABBBCBCDCCBBCFCCB?BBB?BBBBBB?C?BBBAABD?BB?BAAA@99999)9>AABBBBBB@?=6<=9:;;;*;C>A<B@@9BDIACBCCCCCCB@D?CC?BBB?BCCCCBBBCCCCBBBBD@CCBB?BCBBBBBB?C?BA@>ABBCCBBA@CCCCBA?BB?BBB?BCAAA9???>ACCCD3CC?B?>>BCDBB@B>>=AA:=:=>BBB?BBBBBBC@C?CBB>BCC@CBBBBBBAAACAAACDBBBBB@AA>>?=AA????@@@@1877)9==>
@ATNG8:02884:07502
GATGTAGAGTACAGTGTAGTAGACCAGAAGATCAGGAACTCTAGAAGAATTCAGATTTTTAACACGAGAGTAAACGTAAAAAGAAGGTTTTACAAGACTCACGTTAACAATATTGCAGCAGTACGCACACAATCGAAGCGCAGTAAGGATGGCTAGTGTAACTAGCAAGAATACCACGAAAGCAAGAAAAAGAAGTACGCTATTAACTATTAACGTACCTGTCTCTTCCGAAACGAATGAGTACGAGAGAGCACACGTGTCTACCATCGACACTCCAAAGTCT
+
DD@A@CCBBBCCABBCDDDCEBBB?CEC=CCCCCC@C?BBBBCCD@BC?BAAAA99999):<BACBBBCC>?>5<?9:::;*;B;>5999&5<>:>B?CCCDCC?C?CC@CDD=A@CABBCCCCCCCDCBC?CCBB?BBBCCCCA?C?CBB?ABBCCCCC?CCCABA?BC@AAA=??BBB>BBA?AA@BB2AC?B>>>CDCCC?@:??AA;>;>GCCB?BBBBBCB?B?BCC=CCC@BBBBBCBBBAABABBBB@A@CCBBABB?B@@@?>?ADD;>>9@9::
@ATNG8:02887:07518
GATGGTAGTGTCATATGAGAGTGTGTACTCATTCGTTTCGGAAGAGACAGGTACGTTAATAGTTAATAGCGTACTTCTTTTTCTTGCTTTCGTGGTATTCTTGCTAGTTACACTAGCCATCCTTACTGCGCTTCGATTGTGTGCGTACTGCTGCAATATTGTTAACGTGAGTCTTGTAAAACCTTCTTTTTACGTTTACTCTCGTGTTAAAAATCTGAATTCTTCTAGAGTTCCTGATCTTCTGGCTCTCGTAGACAGATACTACCATCGACACTCCAAGTCT
+
=<5:06=<95555599::666<=>=>666;;<.444909;6;7;:5555949566<7<5;;;?;A?CBB;;5555.55999(4406==@4=694.44/)/:,//<==@<@=666<<>8>>?9=:C996;6669>>>>8<@6966<<<>999CBB?=B:;69@=?;@:::>?@@@;995<:.>3=345959$99449)4444>;;<6646AAA+66=<:4949<7<<>>;;<9>?B?>>9:4:A@;@@;;;AC;;;AA;;;B@:::=AA>99/8<8:)/*/777
@ATNG8:02890:07504
GATGGTAGAGTATCATGTGTATCTCCAGAAGATCAGGAACTCTAGAAGAATTCAGATTTTTAACACGAGAGTAAACGTAAAAAGAAGGTTTTACAAGACTCACGTTAACAATATTGCAGCAGTACGCACACAATCGAAGCGCAGTAAGGATGGCTAGTGTAACTAGCAAGAATACCACGAAAGCAAGAAAAAGAAGTACGCTATTAACTATTAACGTACCTGTCTCTTCCGAAACGAATGAGTACTGTATCTATGTGTGCGCTACCATCGACACTCCAAAGTCT
+
999;@A??BCBCCCEAAACCCCCCC>BBC@BBAB@@<@>AACCCBB@BB>B?BBC:;;;;*;>BBBBBCCCCHC>CCBBBBB5BC@E=CAA9ACCACBBBCCCCC?C?BC?CCC@BCCACBBBBBBCCCBBC@CCBB?BBBBCCBB?CADBB?BBBDCCCC?CCCABB?AA>BBC<>>=;;3?>?<ABCCC3CC?BBBBBBB?@5859ACC>A>AECCC@BB@@@BB@C@BBB>BCC@DBBBCBBBCBBBBBBBBBBAAACCBBB?BCBBBBBAAA=@@9AA@@
@ATNG8:02895:07509
GATGGTAGGCGTGTGAGAGTCTGCCCAGAAGATCAGGAACTCTAGAAGAATTCAGATTTTTAACACGAGAGTAAACGTAAAAAGAAGGTTTTACAAGACTCACGTTAACAATATTGCAGCAGTACGCACACAATCGAAGCGCAGTAAGGATGGCTAGTGTAACTAGCAAGAATACCACGAAAGCAAGAAAAAGAAGTACGCTATTAACTATTAACGTACCTGTCTCTTCCGAAACGAATGAGTACGTGTGCGACGTGTCTCCTACCATCGACACTCCAAAGTCT
+
;;<>;DCC@CCCCCCCCCCBBBCCC=BCC@DD@AAC@CAFCBBCBB?AB>B>@B?;;;;;);<A?@BBBBA??=6=?99888):<8;9778/8==8=A=BBAA??<?<?A>>>><AAAAAA;;=?==>;;;A;@?>><??@@??>=:=<A?B?BDBBBACC?BBCCCC?AA>AAC=BB@??8@<<8999:9(9?=ABCEC@?>?;?:?AAA<A=A?::;=A@@@:::=B>@@@:@A@=???A???BBBBAAAA???BAA?A<??@=A??@A@??@@<AA:A<>>
@ATNG8:02899:07517
GATGGTAGAGAGAGCTCTCTCATCGTCTCATTCGTTTCGGAAGAGACAGGTACGTTAATAGTTAATAGCGTACTTCTTTTTCTTGCTTTCTTGGTATTCTTGCTAGTTACACTAGCCATCCTTACTGCGCTTCGATTGTGTGCGTACTGCTGCAATATTGTTAACGTGAGTCTTGTAAAACCTTCTTTTTACGTTTACTCTCGTGTTAAAAAATCTGAATTCTTCTAGAGTTCCTGATCTTCTGGCGCTCTGTCACGTCTGCTACCATCGACACTCCAAAGTCT
+
B@BD@DCCBCCBBCCBBBBAA<666=ACC;;:<CBC=CC?C@BCCFDCC?CCCCC?C?CBBB?C?CACCCCBBA?DDDFD2CB>@ABB>@@<A@BBB?@@59:?@=>7<AAB@@BE?BBB?B?B????@?B=AAAA=AAA@<<=@AAAAC<==>8<>=;@A5:7;>>>AAB=>:>>BBB3?:>:=?BBC.>==DD7@===@@@BA>/55578#6228<7=7==79?BB@??;?<AABB>>7;;;9===B>?>@@@@B@??>==?A;>>?BB???@A5::3:>=>
@ATNG8:02900:07533
GATGGTAGAGTACAGGTAGTAGACCAGAAGATCAGGAACTCTAGAAGAATTCAGATTTTTAACACGAGAGTAAACGTAAAAAGAAGGTTTTACAAGACTCACGTTAACAATATTGCAGCAGTACGCACACAATCGAAGCGCAGTAAGGATGGCTAGTGTAACTAGCAAGAATACCACGAAAGCAAGAAAAAGAAGCACGCTATTAACTATTAACGTACCTGTCTCTTCCGAAACGAATGAGTACTATGACTATCTGAGACTACCATCGACTCTCCAAAGTCT
+
AAEC@DBBBCCBBBC?CDDCBBCDACBB?BCCCBB?A?BBBCCCC?CC?C=A@CCAAAA/A?BDCCBAAACCC=A@99777(7?9A;BBB:BAB@CCCAA?=AA;A:??;>>>;@888@@??>=>AAA===;???A;===>>@@>9>9>>A;@@AAAA@=7@AACBB>@@?BCC;>=BBC>BBB@<<<<<.<?<?@A@>@@BC?B?BCBB?B@CBBBB>AACBBBA;A=@@@:=AA?BCCDAAABBBB??>AAA@@@@>>>=>9>>BCA@@@AA>BB;B??;
@ATNG8:02905:07534
GATGGTAGTGCGTGAGAGAGAGACCCAGAAGATCAGGAACTCTAGAAGAATTCAGATTTTAACACGAGAGTAAACGTAAAAAGAAGGTTTTACAAGACTCACGTTAACAATATTGCAGCAGTACGCACACAATCGAAGCGCAGTAAGGATGGCTAGTGTAACTAGCAAGAATACCGCGAAAGCAAGAAAAAAGAAGTACGCTATTAACTATTAACGTACCTGTCTCTTCCGAAACGAATGAGTACACATCGTCGTGTCGTGCTACCATCGACACTCCAAAGTCT
+
<>>>9<:444449:;555:99>595)5;<455665@=B?B=@555:5:=9>7:933333&3-333988::999)8;;:994$4937)///&///)////<<<<=6;5;@<@BB=AABBB;66>>?>>=6658;=?@5:;;:?:9:?B?BCC:C??;=?;?@CCBA?@9==9>>:;;999;)//80//////#/;68:<@:<@?:=;<:9=>2:7;CCED@DD@@@@B?C>AAB;@AA=??BBBBAA@@@?>=999?>@??:8:9;633388::8886;;398//
@ATNG8:02859:07564
GATGGTAGTATATCGCGTCGCTATCCAGAAGATCAGTAACTCTAGAAGAATTCAGATTTTTAACACGAGAGTAAACGTAAAAAGAAGGTTTTACAAGACTCACGTTAACAATATTGCAGCAGTACGCACACAATCGAAGCGCAGTAAGGATGGCTAGTGTAACTAGCAAGAATACCACGAAGCAAGAAAAAGAAGTACGCTATTAACTATTAACGTACCTGTCTCTTCCGAAACGAATGAGTACACACTCTCATATGACACTACCATCGACACTCCAAAGTCT
+
:<;>06589:444555555:995555966(----//55.599565?7;;;?8;;;44444$46595<==<<955)5545555$55.5.555&5;;79;;555;44.4.44.4983>A@@BBAABB::9CCCCACCBB>B@@@AB:;69;@95.5;55459;75555<<3890448288871733,33777'796;<<===888>=>888>8=8759>>;>>>>>>?;?<;;;09@@;858B;@@BBB777BB@A@BBDBAA99:>AA???>?@8948A9??85
@ATNG8:02867:07567
GATTAGGACGAGCGTCTGAGAGGTACTCATTCGTTTCGGAAGAGACAGGTACGTTAATAGTTAATAGCGTACTTCTTTTTCTTGCTTTCGTGGTATTCTTGCTAGTTACACTAGCCATCCTTACTGCGCTTCGATTGTGTGCGTACTGCTGCAATATTGTTAACGTGAGTCTTGTAAAACCTTCTTTTTACGTTTACTCTCGTGTTAAAAATCTGAATTCTTCTAGAGTTCCTGATCTTCTGGTATACACACTCGCTCGCTACCATCGACACTCCAAAGTCT
+
@AD@C>@CBBBBABBBBBBBBB>CDCCCBA?AAAB>BB@B?BBBBBCC?CBBBE?D?DDBB?C=BBBBCCCBA<:9999*9A>BCBB>BBDCACCHADC?AAACCEACCCCCCCD@CCC@B@CDDDCBBB?CCCC?CBCCCCBBBBBBCCAA@@BAB?CC?A=ACCCCCCEC>@:;;;.;>B>;;;;;*;CCCC>BBCCCDDDED@BBCC2BBDBB@CACJABBBCCAA>A?BBBBCC?C?A=ABBBBBBBCBBCBBBBACCB?@?ADCBA@AB@BB<CCBB
@ATNG8:02873:07571
GATGGTAGCTCGCTGATGATATCTCCAGAAGATCAGGAACTCTAGAAGAATTCAGATTTTTAACACGAGAGTAAACGTAAAAAGAAGGTTTTACAAGACTCACGTTAACAATATTGCAGCAGTACGCACACAATCGAAGCGCAGTAAGGATGGCTAGTGTAACTAGCAAGAATACCACGAAAGCAAGAAAAAGAAGTACGCTATTAACTATTAACGTACCTGTCTCTTCCGAAACGAATGAGTACTGTATCTATGTGTGCGCTACCATCGACACTCCAAAGTCT
+
55<<9>CCCCBABCBBBC@AACCCC@CCC@CCCC::;;ADDCBBBC?CC?CABA@??>>?.??BBBCDGCB?><7=A@AAAB5AA@C5;;;-;BB?CCECDDDBB?B?@@<@BB?BBCCCDCCECBBCCBBA@DDCC>BABBBBBB@C?CAB?BCCDBBBC@BBBBBB@BC?BBB=??CCC>BAA?ACDCD2BB<>>?>CCCB>:><@@BB:=:=AC;;:;CBBBCC?C?ABB>BAA>BABBCBBBBBBBCAABCCCAABBCCAA>=>BBBB?>??=BE:B:::
@ATNG8:02877:07562
GATGGTAGTGTCATATGAGAGTGTGTACTCATTCGTTTCGGAAGAGACAGGTACGTTAATAGTTAATAGCGTACTTCTTTTTCTTGCTTTCGTGGTATTCTTGCTAGTTACACTAGCCATCCTTACTGCGCTTCGATTGTGTGCGTACTGCTGCAATATTGTTAACGTGAGTCTTGTAAAACCTTCTTTTTACGTTTACTCTCGTGTTAAATATCTGAATTCTTCTAGAGTTCCTGATCTTCTGGGATGTGTGCGCAGTGCCTACCATCGACACTCCAAAGTCT
+
88:<7<<<===AA=>CBBAABA@9:6>>B@?B9B<@<5<=5:05559<9;6;;;99.5.55;;8>9=;;;<@@BB?BCCCC5DC@@@@F?BBBD@CBC@DC@;;9@@B=ABBBBBCC?CCC?B?BCCAACCC7;;BA=;;;@@A@B@@9995955.5557==7=7555:<:;<<8:::<<.<8=8<@<;<)55@@A;BAA@A;;;CC?AA;ABAAAAA7;7;B?CC;;;GF@D@DGDFA@:@000,0000<?>@BBAAA@C?BBA>@@@AAA?:::9?B9B;;;
@ATNG8:02880:07568
GATGGTAGGCGAGAGTGAGACGCAGTACTCATTCGTTTCGGAAGAGACAGGTACGTTAATAGTCAATAGCGTACTTCTTTTTCTTGCTTTCGTGGTATTCTTGCTAGTTACACTAGCCATCCTTACTGCGCTTCGATTGTGTGCGTACTGCTGCAATATTGTTAACGTGAGTCTTGTAAAACCTTCTTTTTACGTTTACTCTCGTGTTAAAATCTGAATTCTTCTAGAGTTCCTGATCTTCTGGATATGAGTGACTCGTGCTACCATCGACACTCCAAAGTCT
+
55<<8<A@?ABCBCCDCBCDCAA@AA@?AC<;5;;;;/;9>C@CCCCCDE=ABCCE@B@BBBBCB?BBCBBCB;@:98373$3;4;9:9,9??@?AAA?AA<??@BBA@99:BDBBB?BBD?B@@@@;;8895;865;<?>=:9675<<==@;;::?:;7;?;@<@@@AB>==A:>9888(86=688898(8:68919:9//.779:-565,2;=>?=D<=>7=B=>>??<?=@@@@@A<>>@=BBCB>>;;;@?===>>>>>?=@D>>>==<//*/6.6;66
@ATNG8:02898:07587
GATGGTAGCTCACGTACGTCACACGTACTCATTGTTTCGGAAGAGACAGGTACGTTAATAGTTAATAGCGTACTTCTTTTTCTTGCTTTCGTGGTATTCTTGCTAGTTACACTAGCCATCCTTACTGCGCTTCGATTGTGTGCGTACTGCTGCAATATTGTTAACGTGAGTCTTGTAAAACCTTCTTTTTACGTTTACTCTCGTGTTAAAAATCTGAATTCTTCTAGAGTTCCTGATCTTCTGGATAGCGACGCGATATACTACCATCGACACTCCAAAGTCT
+
DCBB>BCCBB;;55;9;;<;@>>>>?AAAABB?AAA:AC?C@CCCCBCC@CCCBDAD@ECBCAC@CDCCCCCDC=;<<<<);<?>>>>7===D;B=B?AC?BBABCBAD???BBCC?BBB@D:::BBBBBC?BBBA>A@BBBB>>B@BBA===B=AAA=>>:>;?===@?>?>;?====/=7=8=BBBB/>>898)8<=;;;@>=<18888(8:;;=:==BB7;;;;:;;>K=A@;;;@588B=C>>?>?A@;;;>?>>>>>==8====>>>===;>A7@88/
@ATNG8:02900:07557
GATGGTAGTGTCATATGAGAGTGTGTACTCATTCGTTTCGGAAGAGACAGGTACGTTAATAGTTAATAGCGTACTTCTTTTTCTTGCTTTCTTGGTATTCTTGCTAGTTACACTAGCCATCCTTACTGCGCTTCGATTGTGTGCGTACTGCTGCAATATTGTTAACGTGAGTCTTGTAAAACCTTCTTTTTACGTTTACTCTCGTGTTAAAAATCTGAATTCTTCTAGAGTTCCTGATCTTCTGGTAGAGCGTGCATATATCTACCATCGACACTCCAAAGTCT
+
>>>>?BBCCCCCBBBCDDDECCBBBDCCCCBB?BBBB=BC?C@CCCCDBB@BECCC@C@CDBB?CACCBBBCCDC=BBDDD5BB>BBBB>BC@C@BBB?AA>AAABCD?CAAACCCC?CAA=A>BBBBA@@?>BBBC5AABCDDBBBCDCCAAAC@CCC@BD@C?CDDBBBABC@C@?@@8@@D@BBCCC5CCBDC=CBBCCCBBBB9?A?A0@BBCEACACC?CBCDCCB?C@CCCCAA<A@@>ACCCCCCBBCCCCCCBBBCC@BBBBBAAAAA>BB=B9::
@ATNG8:02902:07553
GATGGTAGATACTCGCTGATACACCCAGAAGATCAGGAACTCTAGAAGAATTCAGATTTTTAACACGAGAGTAAACGTAAAAAGAAGGTTTACAAGACTCACGTTAACAATATTGCAGCAGTACGCACACAATCGAAGCGCAGTAAGGATGGCTAGTGTAACTAGCAAGAATACCACGAAAGCAAGAAAAAGAAGTACGCTATTAACTATTAACGTACCTGTCTCTTCCGAAACGAATGAGTACACATCGTCGTGTCGTGCTACCATCGACACTCCAAAGTCT
+
@::;:BBBABB@BCBBBBBDCCCCC>BBB?CCCBBB?C>BAC@AAC@CD@B@BAAABBBC3B?BB???@AA>?<5<?;;;;<';?99455)5;;7;@;AA?>@C@C?BCAECD?BBBBCCCCBBBCCCCCD@DD@?>ACCBBBDB@C@CA@?@CCGCCCC@CBAAAC@CB?B??;?AA@B=BCC?BCCCC3CC@ABABBCBBC??7;;CC=A=@8<;A=@?:98=B>B?BBC>BAA>ABBBBBBBA???@9::AB@AAABBC>?<?BA@@@@@@@:@A=B??@
@ATNG8:02902:07571
GATGGTAGCACGACACGACGATGTGTACTCATTCGTTTCGGAAGAGACAGGTACGTTAATAGTTAATAGCGTACTTCTTTTTCTTGCTTTCGTTGGTATTCTTGCTAGTTACACTAGCCATCCTTACTGCGCTTCGATTGTGTGCGTACTGCTGCAATATTGTTAACGTGAGTCTTGTAAAACCTTCTTTTTACGTTTACTCTCGTGTTTAAAAATCTGAATTCGTCTAGAGTTCCTGATCTTCTGGCTCTCGTAGACAGATACTACCATCGACACTCCAAAGTCT
+
//8869ABBBA==<;;;=;;<><ABBBBCBBC@CBBB:B?;@;@9556;;5;===@;?;>===@CACBBBCA?88233333$336;333(7:;.:;>7848@;>@@@>?<>BCCCB?@=>BD>A>ACA??::;6;==A<@@@>>>@???>>>@A??<===<;:7:=>>>@@?@?B<?>>DD;D7;7;ABBB/???A@9<======>88818DDD/A===B<@;?@>==>@@@B<B=D?@@@@<>>><@>>>A?::;@A@@@???=<=8=888>A@>>>>DE9=<9/
@ATNG8:02903:07540
GATGGTAGAGAGAGCTCTCTCATCGTACTCATTCGTTTCGGAAGAGACAGGTACGTTAATAGTTAATAGCGTACTTCTTTTTCTTGCTTTCGTGGTATTCTTGCTAGTTACACTAGCCATCCTTACTGCGCTTCGATTGTGTGCGTACTGCTGCAATATTGTTAACGTGAGTCTTGTAAAACCTTCTTTTTACGTTTACTCTCGTGTTAAAAATCTGAATTCTTCTAGAGTTCCTGATCTTCTGGTATACACACTCGCTCGCTACCATCGACACTCCAAAGTCT
+
;;::=;:C@BCB;96;;;<===;;:55596668ACCE?CC@B?;;9<<=A<AACC>9=54444.4.54@AA::4<28<;8>)@A>AA@>2?:::8=;?=@B<999AAA>???>??BD?BBB@B?A@@??778;>A@@8;;AA;;;;;;@@>::::,//61695=:=AEA><>;<485===,919.56DDD/A@???8?<<=>:;;BB=DADD/?888?9=8::77///99:7A<A@@@@C=???<?A==;;6;///76:>>???C=A;;;CCD@@@<@@8>==:
@ATNG8:02903:07569
GATGGTAGCTCACGTACGTCACACGTACTCATTCGTTTCGGAAGAGACAGGTACGTTAATAGTTAATAGCGTACTTCTTTTTCTTGCTTTCGTGGTATTCTTGCTAGTTACACTAGCCATCCTTACTGCGCTTCGATTGTGTGCGTACTGCTGCAATATTGTTAACGTGAGTCTTGTAAAACCTTCTTTTTACGTTTACTCTCGTGTTAAAAATCTGAATTCTTCTAGAGTTCCTGATCTTCTGGGCTGCGCTGATATGCGCTACCATCGACACTCCAAAGTCT
+
55<<9<CCBBBCBBCDDBBBBBCCCCCCCCCC?BBBE>CC=B?CCCCCBB?BDDCB=B?DCCC=A?BDDAAABBB>@ACCD1CC>BBBB;BBBB@CBB>BB>@@ACCB?A@@@AAAA<AAA>A>BC@@@B?@:@@AC7>>>><=<<>>>>A>?>A=>>>=AA<A<A@@@AAA??<>>>AA6A<@<=>==</;;9990:;<677@<=<39:::.;???B=B<@@;???@;:::=:<<>>//,/6::1;6;;AA=>=AAAA@@@@@@<>>>@C@>><><>>6>:99
@ATNG8:02905:07550
GATGGTAGTAGTACACTAGTCATACCAGAAGATCAGGAACTCTAGAAGAATTCAGATTTTTAACACGAGAGTAAACGTAAAAAGAAGGTTTTACAAGACTCACGTTAACAATATTGCAGCAGTACGCACACAATCGAAGCGCAGTAAGGATGGCTAGTGTAACTAGCAAGAATACCACGAAAGCAAGAAAAAGAAGTACGCTATTAACTATTAACGTACCTGTCTCTTCCGAAACGAATGAGTACTGTATCTATGTGTGCGCTACCATCGACACTCCAAAGTCT
+
BBDD?BBBABBE@=CCCCCCC@A@B@D@@?AAAB::6;<AACCHCCACC@C@CBB:::::*;=ABBBBCBA;;;0:=;;;;;$::;:2555&5::7<B>BCCB@@?@@CB>B@@=@CCCDCCDBBBCCCCDD@BCBB=@@@@ABBC@B@EAA?@CDCCCBA=CCCCCB?BB?BBB?BBDEF=BBB?BBCCC3CC?@AABBCCAA:>:>?BB=B=>>AAC@CCBBBAA=?<?@@9?CC?BCCCBBBCBBAAAA??>@A???BBB@@<CA?>??A<994<=4@:99
@ATNG8:02905:07564
GATGGTAGCACACGAGATCTCATCGTACTCTTCTTTCGGAAGAGACAGGTACGTTAATAGTTAATAGCGTACTTCTTTTTCTTGCTTTCGTGGTATTCTTGCTAGTTACACTAGCCATCCTTACTGCGCTTCGATTGTGTGCGTACTGCTGCAATATTGTTAACGTGAGTCTTGTAAAACCTTCTTTTTACGTTTACTCTCGTGTTAAAAATCTGAATTCTTCTAGAGTTCCTGATCTTCTGGGTGCGCTACAGTCTCTCTACCATCGACACTCCAAAGTCT
+
BCCC@CBBBBBBABBBBBCCCCCECCCCCBB@CCC=BB@B>ABBA@ED@BBBCC@C@CCCD@E@CCBBBCCCC@CCCCC5CC?CCCC=CCCC@BBC@CC?:9;BFF?BBBCCCCC@CAA>A?@@?@>?>@=@CCC?BABCBB@==?CBB>>>?;8:98==5:7;@AAA?AAB>>;;;;/::=188888(8===>9?888??@???=ABBA/A>>>C=A=AA:??AAAAA<A<@?@@@>:>@@C9888A>>>>=888???@AAA<>>???BA::;:=A9AA@>
@ATNG8:02858:07601
GATGGTAGATATATGCACGCTCTACCAGAAGATCAGGAACTCTAGAAGAATTCAGATTTTTAACACGAGAGTAAACGTAAAAAGAAGGTTTTACAAGACTCACGTTAACAATATTGCAGCAGTACGCACACAATCGAAGCGCAGTAAGGATGGCTAGTGTAACTAGCAAGAATACCACGAAAGCAAGAAAAAGAAGTACGCTATTAACTATTAACGTACCTGTCTCTTCCGAAACGAATGAGTACGAGAGAGCACACGTGTCTACCATCGACACTCCAAAGTCT
+
CCDD?BBCCBBBCCCCCCCCFCCCC@CCC@CCBBAA=A>BBBCCCD@CC?C@A?>98888)9>AABBBCCBBBB9>>9:9:9*:@<><@@@6@BC@BCCCCCCCC@C?CC?CCC?CAAACCCCBCCCCCBBD@CCDC>AACCCC@?;@?B@@=ACBCBBDD?AAABBB?AA?CCD?BB???8>@@>ABBBB2@@=AAABDEECC?B?BB@@7;7:AC@@>ABBBBCC@C@BBB=CBC?BBBBBBBBBBBBBBCBBBBBBB@@@@@=@AA?>==@@@=CD;A?>>
@ATNG8:02871:07592
GATGGTAGGCACTGCGCACACATCCCAGAAGATCAGGAACTCTAGAAGAATTCAGATTTTTAACACGAGAGTAAACGTAAAAAGAAGGTTTTACAAGACTCACGTTAACAATATTGCAGCAGTACGCACACAATCGAAGCGCAGTAAGGATGGCTAGTGTAACTAGCAAGAATACCACGAAAGCAAGAAAAAGAAGTACGCTATTAACTATTAACGTACCTGTCTCTTCCGAAACGAATGAGTACTACTCTCAGAGACACACTACCATCGACACTCCAAAGTCT
+
BBBD?BBE@CB;;96>===CLDCCC>CCG@B=@A991647;A/0/=:==8=8<?=94;;;*;9@>>>:8<89885;;44444$5:5:.555&5;>96:9DBBBBB?B@CB@BBB@CDCABBCCCCDDCCBBB?CEBA?ABC@@A::8;?BBC?CBBBCCBB?BFFCBB?BB?BBD<>>CCD>CCC@ABAAA2@C@DBBBDC;;;1808==>5;6;CC@@>@AABBCB@C?BCC>BBB?AADCBBBBAAAAABBBBBBBB@BBB??<?AA>>>>>>>5;:3????
@ATNG8:02876:07606
GATGGTAGGACGAGCGTCTGAGAGGTACTCATTCGTTTCGGAAGAGACAGGTACGTTAATAGTTAATAGCGTACTTCTTTTTCTTGCTTTCGTGGTATTCTTGCTAGTTACACTAGCCATCCTTACTGCGCTTCGATTGTGTGCGTACTGCTGCAATATTGTTAACGTGAGTCTTGTAAAACCTTCTTTTACGTTTACTCTCGTGTTAAAAATCTGAATTCTTCTAGAGTTCCTGATCTTCTGGATACACTCATGTGCACCTACCATCGACACTCCAAAGTCT
+
CCBD?CCC<@;99AAB@@@A@A@D@BBBCC;;7;@@@9AA?B?CCCCCCD?BBCBE@CACCCC?@>ACCDCCBBD>;;;;;*;C>CABB=BCBB@BHC@BB=A@@@CFACCCCCDCB@BAA=A<AABCCCCC@C@A@@CCDDDCBBBCCBCBBBB?CCC@CC?C?@ACBBBCDD;@;;;;.;@C>;<<<.;BBBC>CBBBCCBA>B4::;:*:>>?=<><@B8;;CCA<;9;=@CCCCD?BBGIDAAADDDDCCCCEGAA>ABA=BBBBBCCBBB@BC=BBB@
@ATNG8:02881:07603
GATGGTAGTCTCAGATAGTCTATAGTACTCATTCGTTTCGGAAGAGACAGGTACGTTAACAGTTATTAGCGTACTTCTTTTTCTTGCTTTCGTGGTATTCTTGCTAGTTACACTAGCCATCCTTACTGCGCTTCGATTGTGTGCGTACTGCTGCAATATTGTTAACGTGAGTCTTGTAAAACCTTCTTTTTACGTTTACTCTCGTGTTAAAAATCTGAATTCTTCTTGACGTTCCTGATCTTCTGGCTCTCGTAGACAGATACTACCATCGACACTCCAAAGTCT
+
44<<384444444::777//////<;666=<;7;455)5;7<5<<656<:.55955.439944.5;6;;=666;;9=>>><+;>58<99)94;;:>?=9==8696>CD>BB@@@CAA:;;C?C>BAAABBBC@CBBC?BBBC;;;BBA@@A<;;;=AAB@BD@D>BB@@@@@@C@6//;;+7)/)/7777)957<<,//<>CCCCBB?BDFF1B999@:@=BB?A@<>000>8>8=A>ABB=A@@<@@@>@>=999999>::9:>>;?@?BA=4338-77*7?>?
@ATNG8:02906:07071
GATGGTAGATATATGCACGCTCTACCAGAAGATCAGGAACTCTAGAAGAATTCAGATTTTTAACACGAGAGTAAACGTAAAAAGAAGGTTTTACAAGACTCACGTTAACAATATTGCAGCAGTACGCACACAATCGAAGCGCAGTAAGGATGGCTAGTGTAACTAGCAAGAATACCACGAAAGCAAGAAAAAGAAGTACGCTATTAACTATTAACGTACCTGTCTCTTCCGAAACGAATGAGTACTACTCTCAGAGACACACTACCATCGACACTCCAAAGTCT
+
CCCC?CCCCCCBBCBCCCCCCCDBB?BCC?@@@AA??C?BBB@@?D@BB@B?@@?BBCBB1B?BBBCBAACCCC<BB@@???0>=8?<@@@9@CC@BBBBCCCCC@C=CD?CCC?CBBBCCCDBBBBCCCCC@CBBC<A@DDFEBB>A>ABB?BCCCCCDC=AACCCB>AB?BBB?BBA@@:AAA=@BBBB3AB?B?>>CBBBC<=<?AB?5;6;@B@@>@BAAA@@>@?BEE>D??=@BCBBCBBBBBDBBBCAAABBB@A@@A?CCA@<=;???8<;1@@@?
@ATNG8:02908:07059
GATGGTAGAGTACAGTGTAGTAGACCAGAAGATCAGGAACTCGTAGAAGAATTCAGAATTTTTAACATCGAGAGTAAACGTAAAAAGAAGGTTTTACAAGACTCACGTTAACAATATTGCAGCAGTACGCACACAATCGAAGCGCAGTAAGGATGGCTAGTGTAACTAGCAAGGATACCACGAAAGCAAGAAAAAAGAAGTACGCTATTAACTATTAACGTACCTGTCTCTTCCGAAACGAATGAGTACGAGAGTGTACGATATGTCTACCATCGACACTCAAAGTCT
+
8;;;<@;;BABA<<<<>CCCIA@A@<AB@7@BB:;69>;<>0/00/;6::6;5////)/000'/38///3333379918833333$3717,333&3773:::9888//(/068475616755;==AEDHCBBCCD@DBBB?BBCCAAAB>D?C??>@BBBCCBC@BBAAABAF?B>>?;????>5==>9::9999%:>;>:79BBFCA;>;<<>A.818?BAA>BDA@@CC>@??CC=C::9:ABCEBBB@@99999<<<<777//////(/68888..../917755
@ATNG8:02919:07088
GATGGTAGGCGACATACATACGCGCCAGAAGATCAGGAACTCTAGAAGAATTCAGATTTTTAACACGAGAGTAAACGTAAAAAGAAGGTTTTACAAGACTCACGTTAACAATATTGCAGCAGTACGCACACAATCGAAGCGCAGTAAGGATGGCTAGTGTAACTAGCAAGAATACCACGAAAGCAAGAAAAAAGAAGTTACGCTATTAACTATTAACGTACCTGTCTCTTCCGAAACGAATGAGTACCTCTCAGACGCTCGTCCTACCATCGACACTAAAGTCAT
+
?;?C:>CC@CBBBDCCCCCCBAADD@CCC@BBBCBB?CABBCCCCB?CC?B@C?@@CCDD1B?BBBCCDCCCFC=BA:::::*:C?B@BCC<CEGBJEBBBBB;;7;?CA?B@@>@ACBBBBBBB@@ACCCGACCCD@BBBCCCCC@D@C:;;;BBBEDCC@BBABAB?BC?BBB<??999/9=<9000000%0>;00)0008>>?:@;778>6;8<?@@B=BBB;;;DAE@DCC<@@@=@BBABBC?ABCDDBBBBB>>>A@=A9959??A??;;799.6////
@ATNG8:02934:07075
GATGGTAGGACGAGCGTCTGAGAGGTACTCATTCGTTTGGAAGAGACAGGTACGTTAATAGTTAATAGCGTACTTCTTTTTCTTGCTTTCGTGGTATTCTTGCTAGTTACACTAGCCATCCTTACTGCGCTTCGATTGTGTGCGTACTGCTGCAATATTGTTAACGTGAGTCTTGTAAAACCTTCTTTTTACGTTTACTCTCGTGTTAAAAATCTGAATTCTTCTAGAGTTCCTGATCTTCTGGTGTCTATCTGTATCACTACCATCGACACTCCAAAGTCT
+
BBCC?BCF?ABBCBABBCBCBBBB@BCCCCCC?C@@@=A?B@CCBCDDC?CCCCC@C@CCCC@C@CCCCCCCCC?DDDDD1CC?BBBC>BBBB>BBC?CCAAAADDF@CCCCDCCC?CCD?C?CCCCCAAB@CCDD@CBCBCCCCBDCCCBBBB?CCC@BB?B@CCBBBCCCD@BCBDD:B<@;::::9*9@@BD>CCCCCCCCBC?CCCC5BBBCC?BADC@CDCCBBB@B@CCCCCG@C9999CCCCECDCCCFDB@@@9:8:CCCCCCCCC?BB>BCBA
@ATNG8:02942:07056
GATGGTAGCGCGACGAGCGTAGACCCAGAAGATTAGGAACTCTAGAAGAATTCAGATTTTAACACGAGAGTAAACGTAAAAAGAAGGTTTTACAAGACTCACGTTAACAATATTGCAGCAGTACGCACACAATCGAAGCGCAGTAAGGATGGCTAGTGTAACTAGCAAGAATACCACGAAAGCAAGAAAAAGAAGTACGCTATTAACTATTAACGTACCTGTCTCTTCCGAAACGAATGAGTACTGCGTCTCACTCTCGCCTACCATCGACACTCCAAAGTCT
+
<;BB9==AABA;59956>>=BBBAA;ABA>BAA=AA=@;@A@@?@@<@D6;4;@?;;;;.:9>AACD:99AAA9@?=;999)8>8<3733&3994:<AAAC@??17/3@4<;>=AA@;:;====;;7>>7738>>><;:87699?9@9@>A@BAAABECD?BCC>>??AA>BBB?BBBBB:>?>;88788(8718?A;;:=AA1858???=C=B>>>>;>??@?>?:?;>??7>??<?DAAABB???BAA=B@@@@@@@@<A@@;@A?>@@@>>>9<;7;BBA
@ATNG8:02950:07055
GATGGTAGTATCTGCACACTCTGTCCAGAAGATCAGGAACTCTAGAAGAATTCAGATTTTTAACACGAGAGTAAACGTAAAAAGAAGGTTTACAAGACTCACGTTAACAATATTGCAGCAGTACGCACACAATCGAAGCGCAGTAAGGATGGACTAGTGTAACTAGCAAGAATACCACGAAAGCAAGAAAAAGAAGTACGCTATTAAACTATTAAACGTACCTGTCTCTTCCGAAACGAATGAGTACTGTATCTATGTGTGCGCTACCATCGACACTCCAAAAGTCT
+
8=::266<999///////559;;=>9>>B25/////)/)//:<<<<7<<05.48833333$3-339;9989333(3744444$498<3;;4;<=7<666556/02=,//590/+/:<<><<<696559959.59993556<<:::),(,,,(,,88788>>:>>;;:=9<A>@@A<;::::3:::7;<==B1=B8B8=8;96//(/8.66..).9.65;;;9>>>>>>>7:5444(4332888833333878:;<<:::=<:888<<<@::9976688+222&4::9
@ATNG8:02951:07086
GATGGTAGGCGAGAGTGAGACGCAGTACTCATTCGTTTCGGAAGAGACAGGTACGTTAATAGTTAATAGCGTACTTCTTTTTCTTGCTTTCGTGGTATTCTTGCTAGTTACACTAGCCATCCTTACTGCGCTTCGATTGTGTGCGTACTGCTGCAATATTGTTAACGTGAGTCTTGTAAAACCTTCTTTTTACGTTTACTCTCGTGTTAAAAATCTGAATTCTTCTAGAGTTCCTGATCTTCTGGGTCTACGCTCGTCGCGCTACCATCGACACTCCAAAGTCT
+
66>>;ABB@BB@@@A<BBCBA@BBB@BAAABB=BCCB=BA=A?@@@BBBB?AC@@@=@=@@BC@C?CCBBBAA;?6;;8;8);<<;:::2:<<<9ABD@BC??>?BBB?ACDBBBBB>A=B<A<AA@@@<<=>AA?>;>>A@@?>>AAA@A<><><=>><@@;?;@AA@??BDD<@@AAA5@;?:<<==>/>@A@A9@@>:::>====AAAA/A>==A=B<@?>>>>>>==:=<ACDA@@:>>>D;=<<@@AAA?::::8A:::A<A@@>>>?@BB<@@:@@?=
@ATNG8:02953:07089
GATGGTAGACACGTGTGCTCTCTCGTACTCATTCGTTTCGGAAGAGACAGGTACGTTAATAGTTAATAGCGTACTTCTTTTTCTTGCTTTCGTGGTATTCTTGCTAGTTACACTAGCCATCCTTACTGCGCTTCGATTGTGTGCGTACTGCTGCAATATTGTTAACGTGAGTCTTGTAAAACCTTCTTTTTACGTTTAACTCTCGTGTTAAAAATCTGAATTCTTCTAGAGTTCCTGATCTTCTGGGTCTCTCTCTCACGCACTACCATCGACACTCCAAAGTCT
+
555>9<@@@?;555<<<<>>C@@;A;@@ABAA>BCDJ?DD@C>;;;CBBB@DB@@A6;59;884:4:=>DBA?AB>@@>=>+;:699992899:7<47/7<237;?7703@?>AAAA>ABB<@;@A@???::7:AAB=AA@>>>>>>A@@@@@;;5;;;5;@;@<>?>@????>9=;;;:/;4;5;;<<<,:;:==+/*/::767@?@8:::9+9///;5;6>>=@@AA???:>=CAA=;=;?@?G:===AAB@@?>====????@9:9:>===;;;8=A6==>>
@ATNG8:02906:07134
GATGGTAGTAGTCGTTGTCTACGAGAGCCAGAAGATCAGGAAACTCTAGAAGAATTCAAGATTTTTTTAACACGAGAGTAAACGTAAAAAAAAGAGGTTTTTTACAAAGACTCACGTTTAACAATATTGCAGCAGTACGCACACAATCGAAGCGCAGTAAGGATGGCTAGTGTAACTAGCAAGAATACCACGAAAGCAAGAAAAAAGAAGTACGCTATTTAAACTATTAACGTACCTGTCTCTTCCGAAACGAATGAGTACACATCGTCGTGTCGTGCTACCATCGACACTCCAAAGTCT
+
::;;?:<5-,,,,,,(,,5::AABA6656<55049<444.44(4<<455<9:95:)//)/66:::::#:133337783337.79////////"///277777$7/55)5:;555;555)58>>9===:==<<<>>CCCBCACABA>A;;;49999@@>>:=6@9505<<;@@6965<::97177133379::<<588;6;;;;;;$//(////8///88.6616997+2+26:995:=566=<7:5499,48:-45BB????888777=@AAA@@A@BBBA>??989@@@??;??8?>>?
@ATNG8:02914:07106
GTTGGTAGAGACACGTCGCACACGTACTCATTCGTTTCGGAAGAGACAGGTACGTTAATAGTTAATAGCGTACTTCTTTTTCTTGCTTTCGTGGTATTCTTGCTAGTTACACTAGCCATCCTTACTGCGCTTCGATTGTGTGCGTACTGCTGCATTATTGTTAACGTGAGTCTTGTAAAACCTTCTTTTTACGTTTACTCTCGTGTTAAAATCTGAATTCTTCTAGAGTTCCTGATCTTCTGGTGGTCGTCTATCATGTACTACCATCGACACTCCAAAGTCT
+
BB@B@CCBBBCC@@ABCCCC?@@DCCBDD::9;CCC=GGFG@CCCCCCB@DFBBA@B@CCCB?B@DDDAABBBB9BB===+?858CDC=BCFF?B??<?@9??ABAB?BBBABBBB?BBB?B@B?AB;;:;=@>>><>>?>>>>>AA@>>>@@@A<A@<@@<?<>>>@AAD?><;;;BB5B=B;=====.=ACCB:@??888=:<@1888)2887;9?5<<9?=<98//*/067=BBD8==A:>?=BDAB::;@@@::::::;>:>??AA@@>>:9@@6:///
@ATNG8:02915:07132
GATGGTAGGAGACACGTCGCACACGTACTCATTCGTTTCGGAAGAGACAGGTACGTTAATAGTTAATAGCGTACTTCTTTTTCTTGCTTTCGTGGTTTTCTTGCTAGTTTTACACTAGCCATCCTTACTGCGCTTCGATTGTGTGCGTACTGCTGCAATATTGTTAACGTGAGTCTTGTAAAACCTTCTTTTTTACGTTTACTCTCGTGTTAAAAAATCTGAATTCTTCTAGAGTTCCTGATCTTCTGGTGTCTGATCTGTATCACTACCATCGACACTCCAAAGTCT
+
ACCB?BCB@BBBBBBB@ABBBCBBBBBBCCCC?CCCF>CC?B?BCDDCBB?AB@:98:?AADD@D?DCBBBBCBB?A?@?@2@@=ABBB>BAAA?CCC:CD?::9>99::&79;>AC@@=>@A=A>ABBAABBB=????<@@@@@?=====>A???B=???<=<5:7;AA@>?@?>:>?>>>2<6=7575222#258893:55579=?@@<@BBA=&::7::7@7;B8;@@@@:@7@@B@@@FD>@??<?BB???AAAABBAABB?>;B7::??@@@988<??8>>=>
@ATNG8:02927:07104
GATGGTAGGCGAGAGTGAGACGCAGTACTCATTCGTTTCGGAAGTGACAGGTACGTTAATAGTTAATAGCGTACTTCTTTTTCTTGCTTTCGTGGTATTCTTGCTAGTTACACTAGCCATCCTTACTGCGCTTCGATTGTGTGCGTACTGCTGCAATATTGTTAACGTGAGTCTTGTAAAACCTTCTTTTTACGTTTACTCTCGTGTTAAAAATCTGAATTCTTCTAGAGTTCCTGATCTTCTGGGTGCGCTACAGTCTCTCTACATCGACACTCCAAAGTCT
+
BBBD?CDD?BBBBCCDECCC;9<DGHBBCCBB@ADBD>CC?B?CCCCBBB?CCCCC@D?AAAB?C?CBB??ACCC@BBBBB3BB@CBAB>BCBB<??A>@C;>=ACCC?CAABB@@@=@BA;@;>@@@A><==DAAA:@???;;;AA???AC88878:A<AA<A<A=AAAA>>><AAAAA5A<A7==AAA.==;;;0898///;;;@<ACCC/A>>AB=D<>>;>>@B;:::=:>AA@@@9<;AA7;;;>=>?@A???A>>>@@A=8::AAA=>=877.733-
@ATNG8:02930:07120
GATGTAGAGAGACTGTAGCGCACCCAGAAGATCAGGAACTCTAGAAGAATTCAGATTTTTTAACACGAGAGTAAACGTAAAAAAGAAGGTTTTTTACAAGACTCACGTTAACAATATTGCAGCAGTACGCACACAATCGAAGCGCAGTAAGGATGGCTAGTGTAACTAGCAAGAATACCACGAAAAGCAAGAAAAAAGAAGTACGCTATTAACTATTAAACGTACCCTGTCTCTTTCCAAACGAATGAGTACTATGTAGAGCTCTATACTAATCGACACTCCAAAGTCT
+
CCCABBCCCCCBBBBBDCCCCBBB>BCD@CCCDBA>A@BBBBCCC@CC?C?CBB@?@?@@(??BCCACCCCCCC8AA:;;:::$<:::455555#5<=:@==CFDB;99;@CB?BCC@DCBABCCCCCCFDFDAA>BCCC?BBCBAA@C@D@C@@?@BBCBAAC@DDB???<994:@=:==::::+:==9000000%0>;00/:?BACC>?=<>@>088(8>A;;;69>?BBAAA9A5;;69?=<@BDCCCBBBCCBBBAA@CBAAACCCC9??AA@?>;:498.:88/
@ATNG8:02931:07098
GATGGTAGCGCATATCAGCGCAGCCCAGAAGATCAGGAACTCTAGAAGAATTCAGATTTTAACACGAGAGTAAACGTAAAAAGAAGGTTTTACAAGACTCACGTTAACAATATTGCAGCAGTACGCACACAATCGAAGCGCAGTAAGGATGGCTAGTATAACTAGCAAGAATACCACGAAAGCAAGAAAAAAGAAGTACGCTATTAACTATTAACGTACCTGTCTCTTCCGAAACGAATGAGTACTGCGTCTCACTCTCGCCTACCATCGACACTCCAAAGTCT
+
CCHD@B?;?BDCDCCCCBBBCBDCC>CCLACCDCCC@D?BBCCCCD@@@>A@BBBCCBB;B?CCCDCCCCFDD>CCBCDDC2CC@C@BBB<BCC?CCAA@BC@@>@ACC@BCC@CCCBBCCDDBBBBBCCC@BBAA=ABBABC@A?A@CCCAGCCCCCDD?CCCCBB?@@=@CC?BB:::59@@>:9::9:%9>;9949==AA@5373AAA?A?BEGAA?ABAA@@@?B?BBC>DBB@BBCBBBBBABBCCCFBBBBCBCC@CCC@CBBB@@@DCC?CC>CBCC
@ATNG8:02931:07114
GATGGTAGTGTGTCTCTGAGAGTAGTACTCATTCGTTTCGGAAGAGACAGGTACGTTAATAGTTAATAGCGTACTTCTTTTTCTTGCTTTCGTGGTATTCTTCTAGTTACACTAGCCATCCTTACTGCGCTTCGATTGTGTGCGTACTGCTGCAATATTGTTAACGTGAGTCTTGTAAAAACCTTCTTTTTACGTTTACTCTCGTGTTAAAAAATCTGAATTCTTCTAGAGTTCCTGATCTTCTGGGTGTATCAGCGAGTATCTACCATCGACACTCCAAAGTCT
+
8///177/44445;==666>>=::0/0//77729999144.55::<:44/3/////)/)/99<8<;>;;;<@@;<:?=G@@+66:><<<5655<8<;;5;<7<<666<@@==<;;>7;;=9>>BBB?????;>==<8AAABB;;;9><==><<C7966:<<7<8666;;:;>=.944444$57;7;;999$45555)5999955555.5<=<=%<5555.5.555<<=;;;>9=8@<594;89495,559@@A@000>===@@@??466;>=?;::98==,99=9
@ATNG8:02934:07102
GATGGTAGCTCGCTGATGATATCTCCAGAAGATCAGGAACTCTAGAAGAATTCAGATTTTTTAACATCAGAGAGTAAACGATTAAAAAAAGAAGGGTTTTTACAAGACTCACGTTTAACAATATTGCAGCAGTACGCACACAATCGAAGCGCAGTAAGGATGGCTAGTGTAACTAGCAAGAATACCACGAAAGCAAGAAAAAGAAGTACGCTATTAACTATTAACGTACCTGTCTCTTCCGAAACGAATGAGTACGTGTGACGTACGTGAGCTACCATCGACACTCCAAAGTCT
+
44<<9<<>DB====AA>><<B:9;C>A?A=B0000/)/)/78555>9;848500///////#-3666//////3333(3333,333333"3938829888'333,3722222222'22571555.5666?BBBAAABBBBAC?@AAC?B>>@???@;B?BBB?BBCCAA@@;>>@A>>8>>9;::4::;==8>AB=ADDCC.9738...3336:).).338).).7<;;7;BAABBB@C@CCF?BBB?@ACBBBCBBBAABCCECCBBBC@@?9979AAA@BBB>>9>?8?@>>
@ATNG8:02938:07111
GATGGTAGCACGACACGACGATGTGTACTCATTCGTTTCGGAAGAGACAGGTACGTTAATAGTTAATAGCGTACTTCTTTTTCTTGCTTTCGTGGTATTCTTGCTAGTTACACTAGCCATCCTTACTGCGCTTCGATTGTGTGCGTACTGCTGCAATATTGTTAACGTGAGTCTTGTAAAACCTTCTTTTTACGTTTACTCTCGTGTTAAAAATCTGAATTCTTCTAGAGTTCCTGATCTTCTGGACAGAGTGTGCAGATACTACCATCGACACTCCAAAGTCT
+
<<<C@CCBBBCB@>9999565<DB;;;CA@AB?CCCG?CCAC@BBBCCCD@DDBBB@B@CBA@@C?BBBBBDC<<743333$371;773(33335;::6:A577?B@A?BAAABA>>;?AA??=BBB??88818>=>8>>?>>>?BCAAAB@A@@<>>><??9=9==>====>>:=>DDE5@8;8;>DFD/>>@@@9@@DBBB==;;1:999):788=9==AB<@@AA@@A<@7;;=??A<>>>=AC@?>?AAB@===AAAAAAA<AAAC??AA@@1;;9;CBB
@ATNG8:02944:07097
GATGGTAGGCACTGCGCACACATCCCAGAAGATCAGGAACTCTAGAAGAATTCAGATTTTTAACACGAGAGTAAACGTAAAAAGAAGGTTTTACAAGACTCACGTTAACAATATTGCTGCAGTACGCACACAATCGAAGCGCAGTAAGGATGGCTAGTGTAACTAGCAAGAATACCACGAAAGCAAGAAAAAGAAGTACGCTATTAACTATTAACGTACCTGTCTCTTCCGAAACGAATGAGTACTGTATCTATGTGTGCGCTACCATCGACACTCCAAAGTCT
+
55>>;DDD?BBA;;9BCCDCCCBCC?CAA>BDCDCCAC@CDB;:;BADDACA@@A@@@@@0@<@@CCDCCCBAA;::9====+=D?C2;;;.;BB?BBCCCFDBB@B@BB?CBB?BCCCCCCBBBBBBBBBB@BBAA>BAAAAABB?B@CAA?B???BBBB?BBBCBB?BC?BBC?BBBBD>A?;::A@@@,00*/8<>DAA>>591:::><@<@@A:;8;ACD><<;><>AA8>BB?BCBB???AABDBCBCBBBBCCBBBCBC@BBBB??>???>BB<BBBB
@ATNG8:02951:07137
GATGGTAGACATATCGTACTCTATGTACTCATTCGTTTCGGAAGAGACAGGTACGTTAATAGTTAATAGCGTACTTCTTTTTTTCTTGCTTTCGTTGGTATTCTTGCTAGTTACACTAGCCATCCTTACTGCGCTTCGATTGTGTGCGTACTGCTGCAATATTGTTAACGTGAGTCTTGTAAAACCTTCTTTTTTACGTTTAACTCTTCGTGTTTTAAAAAATCTGAATTCTTCTAGAGTTTCCTGATCTTCTGGGCTGCGCTGATATGCGCTACCATCGACACTCCAAAGTCT
+
66;>9>CBBCJBBBBCDCCCCCCCC?EC?>>B>AABB<?@@B@B;;;;=<9==BBB@B?CBBB>B<8=<A?@:33,3777777#37,7373(333,3,333,37,3=>;>?:<<<?;???<>DD=B=>==887>@=@???<?@@AA@???@A@@???@9788=?>;?<>>>A@@AAB;??ACC5?4:48/////%/:999*/)/98:4:;?9999*8:7:7&758;C;>9>A:AA?A>;=>9<8==<<//,/;<;6=8==AAAA@@@@@@A@@@A<AA???AAAAA<AA9@>>>
@ATNG8:02906:07169
GATGTAGCAGACGTGACAGAGCGCCAGAAGATCAGGAACTCTAGAAGAATTCAGATTTTTAACACGAGAGTAAACGTAAAAAGAAGGTTTTACAAGACTCACGTTAACAATATTGCAGCAGTACGCACACAATCGAAGCGCAGTAAGGATGGCTAGTGTAACTAGCAAGAATACCACGAAAGCAAGAAAAAAGAAGTACGCTATTAACTATTAACGTACCTGTCTCTTCCGAAACGAATGAGTACTGCGTCTCACTCTCGCCTACCATCGACACTCCAAAGTCT
+
>>;A<<>>===666<=<<666;;=9;;;5;555<@8@;C<<;?@?>AA?B>BA@A@CCC1C>8=8=AA?7773(79;9>>>+<;7;.555&555.5555<>==>:<<AA?BDB=@@;:;:>;;?<@A>:;9=>?>@;?;9:@@AA;<8<00)0:::?;<B7?548;?=?A?BC=58<?:9(3371337777$7;8;>8?BABCD>A>;;=A2;5;>C@@>@BBBBBB@E<B@@8>00+000:=@@A@B>@;;:B???BCCCAAAA>@C>>>??=<<8>A8@@@=
@ATNG8:02906:07185
GATGGTAGTGTGTCTCTGAGAGTAGTACTCATTCGTTTCGGAAGAGACAGGTACGTTAATAGTTAATAGCGTACTTCTTTTTCTTGCTTTCGTGGTATTCTTGCTAGTTACACTAGCCATCCTTACTGCGCTTCGATTGTGTGCGTACTGCTGCAATATTGTTAACGTGAGTCTTGTAAAACCTTCTTTTTACGTTTACTCTCGTGTTAAAAATCTGAATTCTTCTAGAGTTCCTGATCTTCTGGTCTACTACACTGTACTCTACCATCGACACTCCAAAGTCT
+
::<<9======CBBABB;:;GFDCCCDDCCCB@BAAC=BB?B@CCDCDCCACBBAA?A?CBBB?B@BCCCCBBAC=;<<;;*;D?;;;F=CC;;:;CC>BC:;;ABBB@BDHHHDAB?ACC@D@CCDFBAAA<BB@@<ABBBCCBAA@BAAAABB>BABACD@C@CCECCDCBB>@;;;;.;=A=@@@@@0@CCCC?CBBBCCCCCC5;;<<*;AABC?C?BB?BBCCBBB;;:;DDBBC@D@@?ACBBCFFAAADECEECCCAA?ACCCCCCBAA=@@9@@;;
@ATNG8:02910:07187
GTTGGTAGCTCGCTGATGATATCTCCAGAAGATCAGGAACTCTAGAAGAATTCAGATTTTTAACACGAGAGTAAACGTAAAAAGAAGGTTTTTTACAAGACTCACGTTAACAATATTGCAGCAGTACGCACACAATCGAAGCGCAGTAAGGATGGCTAGTGTAACTAGCAAGAATACCACGAAAGCAAGAAAAAAGAAGTACGCTATTACTATTAACGTACCTGTCTCTTCCGAAACGAATGAGTACACATCGTCGTGTCGTGCTACCATCGACACTCCAAAGTCT
+
BB?B?CABCC>CCCCBBBDDCCCCC@CCC@CLJEAA?@@CCCDDAA?AD?C@BAA@@@AA2A?CBBACFBBBBB;@A:;;;;*;A=A4;;;;;$;;;>>=C>BB<;97;?DCACCD@CCBBBBDDDDDBBBBBD@BCBB@BBBBBBAC@C@CBB@BCBBBBCD@BCABBB???<????@A:::,7;;9<<<<=?'<A?B99:CBBBD>BBABB3838ACBA?BBBDCLD?C?BCC>CCC?BBBBBBBCCBBBBBBBCBAAA???BBC?BBBBBABBBB?BA<A>??
@ATNG8:02912:07165
GATGGTAGTGTCAGTGCGCGTCGTCCAGAAGATCAGGAACTCTAGAAGAATTCAGATTTTTTAACACGAGAGTAAACGTAAAAAGAAGGTTTTTACAAGACTCACGTTAACAATATTGCAGCAGTACGCACACAATCGAAGCGCAGTAAGGATGGCTAGTGTAACTAGCAAGAATACCACGAAAGCAAGAAAAAAGAAGTACGCTATTAACTATTAACGTACCTGTCTCTTCCGAAACGAATGAGTACACATCGTCGTGTCGTGCTACCATCGACACTCCAAAGTCT
+
@AAC@CCCCCCCCBBBDDFCCBBBC@CDDBCCAAAC@C@BBCCBBB@CC@C?BCBAAAABB(A@D??ABBCBBBB>BBCCCCC5CB=A<@@>>,AAA>BCCCMKCCD@B@BCACCC?CCBBCCCCCCCCCCDBC@CGAA>ABBBBBAC@C@CAB?BCCBB@CC?CBCBBB@BB?BBB<??AAA9>==9999999%0>;>000A@CAB;:49;==6=8=<A:<8;@@==00-0<@@D<@@@=CCAABCDDBBBBB?@@AA?@?AABB:999CBB???B@@:@@7@000
@ATNG8:02923:07149
GATGGTAGGCACTGCGCACACATCCCAGAAGATCAGGAACTCTAGAAGAATTCAGATTTTTAACACGAGAGTAAACGTAAAAAGAAGGTTTTACAAGACTCACGTTAACAATATTGCAGCAGTACGCACACAATCGAAGCGCAGTAAGGATGGCTAGTGTAACTAGCAAGAATACCACGAAAAGCAAGAAAAAAGAAGTACGCTATTAACTATTAACGTACCTGTCTCTTCCGAAACGAATGAGTACGAGAGAGCACACGTGTCTACCATCGACACTCCAAAGTCT
+
59?>7<@><@A996;CCCGCCCCCC=B@A;>=A:;9169ABBAA@A?@GGIACCB<<;;;*:>ABBCCAAADFF>BABA?>>,9;698BCD;BBC?BAAA?BB;;:9@DDADBC?BBCBBBBCCCCCCBBCC?BB@@<@@@@ABBA=A>A@A=@BBACCAA>ABB@AA?AA=AB?9?>8999*9==;9:::::%:@;@AABBAAAB79559?>0818>CAB?BCABBBA?B=:::59>>=?????CA?>@BBAAACAAABAAAAAAB?BB?@>>>@A@=@?8>888
@ATNG8:02927:07146
GATGGTAGAGAGAGCTCTCTCATCGTACTCATTTCGTTTCGGAAGAGACAGGTACGTTAATAGTTAATAGCGTACTTTCTTTTTTTCTTGCTTTTTCGTGGTATTTCTTGCTTAGTTTACACTAGCCATCCTTACTGCGCTTCGATTGTTGTGCGTACTGCTGCAATATTGTTTAACGTGAGTTCTTTGTAAAACCTTTCTTTTTACGTTTACTCTTCGTGTTTAAAAAATCTGAATTTCTTTTCTAGAGTTTTCTGATCTTCTGGGTGCGCTACAGTCTCTCTACCATCGACACTCCAAAGTCT
+
44885:BCBCBBBCC;96@@@AADDB<<@A;<;)9==93<C@CAA@ACD@@?@BDBB?C>AACD>B?BAFCA@@797(7333333"33,3:9797$3:9=*0///(/>6=;;279:9.8AAABCCC?A?@<A:><A::;;;=BBAA=??<?A????==>@@??>>:===;988-88=>=>=881888*8ADDD;D188-89<<=,9=777),,,,,(,6:/55'67777%699:<69;37867'566==5656'5:;@A??;?;;;3888@@BB===AAAA<=>@@<@8::?898//-/>4=988
@ATNG8:02930:07184
GATGGTAGACATATCGTACTCTCTGTACTCATTCGTTTTCGGAAGAGACAGGTACGTTAATAGTTAATAGCGTACTTCTTTTTCTTGCTTTCGTGGTATTCTTGCTAGTTACACTAGCCATCCTTACTGCGCTTCGATTGTGTGCTTACTGCTGCAATATTGTTAACGTGAGTCTTGTAAAACCTTCTTTTTTACGTTTTACTCTCGTGTTAAAAATCTGAATTCTCTAGAGTTCCTGATCTTCTGGGCAGACTCTCACACGCCTACCATCGACACTCCAAAGTCT
+
AACD@CBBCBC:;;CCBBBCCCCCCCDECCCB=A;:;;*:;8@9CCCCCCC?CBBBB?B?AACC?C?BCCAAACAD?BBCCB17:,9983(3997>BBA?AA>BBBBBB?CCBB>>>>9===>D=A>>>A?@@;AAAA;?@==>@?<???AA@@@A;??F<>>:>=B>==BBB@@<888DD5>5:4888888%8>////(/79/.///.8.7757'57:<<;D;=<<AAA;;;6;:>?>>;;7;AAA9A;;;??;;;??;;;:6::=9///:96:=6616:1:::=
@ATNG8:02935:07173
GATGGTAGATACTCGCTGATACACCAGAAGATCAGGAACTCTAGAAGAATTCAGATTTTTAACATCGAGAGTAAACGATAAAAAAGAAGGTTTTACAAGACTCACGTTTAACAATATTGCAGCAGTACGCACACAATCGAAGCGCAGTAAGGATGGCTAGTGTAACTAGCAAGAATACCACGAAAGCAAGAAAAAAGAAGTACGCTATTAACTATTAACGTACCTGTCTCTTCCGAAACGAATGAGTACTGTATCTATGTGTGCGCTACCATCGACACTCCAAAGTCT
+
55;;7<B@BCBAB;9;@??A@@BB>;9;?@@@C;<7;?CCC;;9A=:96:89:993<<<,89:87386///98818///68888$//(/(/66*66638988568222'217536663555:@DDDBCCGBBBBD@CDCC?D???BBBB>C@C@@?@CCECABA@CCBABB?BB?BBC;??AAA;????BBBBBB)BB?C999BCCCC?B?>>>D<A<ACCBB@BCBBBCC@C?@@@;@BC>@@?AAA?@@BEBBBBBBBBBBBBABBB?BBBA???;::8=?7CBBB
@ATNG8:02943:07179
GATGGTAGGCGACATACATACGCGCCCAGAAGATCAGGAACTCTAGAAGAATTCATATTTTTTTTTAAACACGAGAGTAAAACGTAAAAAAAGAAGGTTTTTTTACAAGACTCACGTTAACAATATTGCAGCAGTACGCACACAATCGAAGCGCAGTAAGGATGGCTAGTGTAACTAGCAAGAATACCACGAAAGCAAGAAAAAAGAAGTACGCTATTAACTATTAACGTACCTGTCTCTTCCGAAACGAATGAGTACGATGAGAATCGACACTCCAAAGTCT
+
;59A7<;:45?:@CCBBB;<;@C000)//0*/;99;<2669BAA@@B:00,06:009?AAA==::"33(399:<><<:999.9<@@@@EAA#00+/*//////"/<<8=CA?AABBB>C@EC@BBB@BBCCBCCBBBDBBBCCDACC@@<@ABABCCB?B?B9:8;BBBBDCC?BBBCCC?BB????488<<<6=99399999:%0>;=000@@A??;?<@A??;?<=>B00-0@@@BBB?B@CDE?CA@?@CBBBCDBBA@@>=<>DDBBBB>>;>A9?=:;
@ATNG8:02945:07141
GATGGTAGTGATACAGATCAGACACCAGAAGATCAGGAACTCTAGAAGAATTCAGATTTTTAACACGAGAGTAAACGTAAAAAGAAGGTTTTTACAAGACTCACGTTAACAATATTGCAGCAGTACGCACACAATCGAAGCGCAGTAAGGATGGCTAGTGTAACTAGCAAGAATACCACGAAAGCAAGAAAAAAGAAGTACGCTATTAACTATTTAACGTACCTGTCTCTTCCTAAACGAATGAGTACGATGAGAGAGCTCTCTCTACCATCGACACTCCAAAGTCT
+
CBBB?CCB@ABCCDBB@BDDDE@BB@CCC?CCDC???@?CCCBBCC?AA?CAAABCCCCC3B@BBBAABBAAAA=CCBCCCC3CC@B@BCDC5CCCABABBDGEBA=B@FG@CBB?BBCCCCCCCCCCCCCCC@CECC?AABBA@AC?B?B@@=@BBBBBBC@CCACCC@AA>AA@599888*:==9::::::%9@;A?>?BC@@A0000?===0/,/ACCCABB@@ACC@C@@@@>@DC@CDCDDDBBABAAAACBBBBBBB@@@B@>@=??=>=@>A5>>7?@@<
@ATNG8:02953:07163
GATGGTAGCACGACACGACGATGTGTACTCATTCGTTTCGGAAGAGACAGGTACGTTAATAGTTAATAGCGTACTTCTTTTTTTCTGCTTCGTGGTATTCTTGCTAGTTACACTAGCCATCCTTACTGCGCTTCGATTGTGTGCGTACTGCTGCAATATTTGTTAACGTGAGTCTTGTAAAACCTTCTTTTTACGTTTACTCTTCGTGTTTTAAAAAATCTGAATTCTTCTAGAGTTTCCTGATCTTCTGGGTGTATCAGCGAGTATCTACCATCGACACTCCAAAGTCT
+
//8;8;EEJJBA;;;@@B9656::>>BB@B;;5:?@@5A@9B:CBBBBDC?BBBBC@C@DCAA?@@CCCCCABBA;00/////"///8838::930:>:00+/===@@:BABBCC?><?BB?B?B?B??>==8====:=@@???????@>>>?=<7<888*8818:?AAA???@@<@BABA5A:=:88777(8;8891:>>?@:>==8888)8>>>A)@>>>?:>:;;6;??A;;;>7>:>A>==B=?@@A9676@AA?>==@@@AA>>>A:>>>>???@@A=BA6>>==
@ATNG8:02916:07220
GATGGTAGCGCGACGAGCGTAGACCCAGAAGATCAGGAACTCTAGAAGAATTCAGATTTTTAACACGAGAGTAAACGTAAAAAGAAGGTTTTACAAGACTCACGTTAACAATATTGCAGCAGTACGCACACAATCGAAAGCGCAGTAAGGATGGCTAGTGTAACTAGCAAGAATACCACGAAAAGCAAGAAAAAAGAAGTACGCTATTAAACTATTAAACGTACCTGTCTCTTCCGAAAACGAATGAGTACAGAGAGTACGATATGTCTACCATCGACACTCCAAAGTCT
+
//7769=9<<665==>;<;=<=;;93;6616>>>@?;@;CBB;;:B?BB?A=99993777'7;>@;<<<=444=5=:;;:::(/0)/)///&//5.555555555.47<?<BCC?B@CBCCK;;;DCDBB;;5;A9;;6;::0==00+/5@>@:=BBCBB@A>@=?>00+0:66993883377(7<:5000000%0/)/=;>;;>97238(69:8+25'29994:944::88.3-3333&3;;8<BBBBBBCB@@>==??BBBBBBABBBA<@A;;:77999+77*7;;=
@ATNG8:02919:07217
GATGGTAGAGTACAGTGTAGTAGACCAGAAGATCAGGAACTCTAGAAGAATTCAGATTTTTAACACGAGAGTAAACGTAAAAAGAAGGTTTTACAAGACTCACGTTAACAATATTGCAGCAGTACGCACACAATCGAAGCGCAGTAAGGATGGCTAGTGTAACTAGCAAGAATACCACGAAAGCAAGAAAAAAGAAGTACGCTATTAACTATTAACGTACCTGTCTCTTCCGAAACGAATGAGTACTATAGACTATCTGAGACTACCATCGACACTCCAAAGTCT
+
<<<<?BBBBBCCD=ABCCFCCCCCB@BGDACBBA@@@C@GGDBBBE@BA?A?ADAAABBB3B@BB@BBCCA>>>787;BAAA0AA=@;@@@9@CC@CCCGAAA:97;?BD@CAA>AEFFDBCBCCCCDDDB@<@@00,0@@:8>00+0;@@B?BDDCCCCC@CA@@CC@BB?BCB;@@@@@9=<<899::9:%9>;<:7:CBA@B>@==;;;1;5;>BBD@BGAA@CB?B@BBB=AAB@AACDCCCCCCBBBBAABBCBBBB???A>ABECBBBAAA29:,:@:9
@ATNG8:02919:07225
GATGGTAGTGTGTCTCTGAGAGTAGTACTCATTCTTTCGGAAGAGACAGGTACGTTAATAGTTAATAGCGTACTTCTTTTTCTTGCTTTCGTGGTATTCTTGCTAGTTACACTAGCCATCCTTACTGCGCTTCGATTGTGTGCGTACTGCTGCAATTATTGTTTAACGTGAGTCTTGTAAAACCTTCTTTTTACGTTTAACTCTCGTGTTTAAAAATCTTGAATTCTTACTAGAGTTCCTGATCTTTCTGGGTGTATCAGCGAGTATCTACCATCGACACTCCAAAGTCT
+
:<;;>@=BA:9:4<9966;;A<669;>>>;9;:99;0:;29<596;;;>9<<?7:29297897:49:88898886989::);869:::29;::6::B?B@:=@@@00,0==;@>>><>AA=A=>>>;;;;;=AA@A=>==FCB@;::::;:8880808:4888(76;AAA@@===:=<9<<-;6<356DDD.>=:::2:69;//////55./@>>,<//*-8060//).7777:58658:79=555,5=:=4;::9@@;67=<///====@<>>====;;:=5;:1;;;;
@ATNG8:02924:07217
GATGAGTATCATGTGTATCTCCAGAAGATCAGGAACTCTAGAAGAATTCAGATTTTTAACACGAGAGTAAACGTAAAAAGAAGGTTTTACAAGACTCAAGTTAACAATATTGCAGCAGTACGCACACAATCGAAGCGCAGTAAGGATGGCTAGTGTAACTAGCAAGAATACCACGAAAAGCAAGAAAAAGAAGTACGCTATTAACTATTAACGTACCTGTCTCTTCCGAAACGAATGAGTACTGTATCTATGTGTGCGCTACCATCGACACTCCAAAGTCT
+
?@CDDDCCCCCBBBBCDDEBB=BCEADDDCAB>A>ABCCCBC@CD@C?CCCCCACA3B?ACCACAAABBC;A?:;;;;*;G>D4;;;.;BB?BCCCCB?@A?A@CDAFDD?BBBCCCBBAAABBAABB@CBAB@BCBBBCBB?B?BBC?CCCCAAAB?ADBAAD@CC>AAB>@@9:::*877/3A???17757@BACBCCC?B@BBBB?B@CDAAA?BBB@@@@:>:>AA:ACD@CBBCBBBDFAAABAAABCBACCCBAAB?BBBBBABB@?;==7>BCC
@ATNG8:02924:07224
GATTAGAGTACAGTGTAGTAGACCAGAAGATCAGGAACTCTAGAAGAATTCAGATTTTTAACACGAGAGTAAACGTAAAAAGAAGGTTTTACAAGACTCACGTTAACAATATTGCAGCAGTACGCACACAATCGAAGCGCAGTAAGGATGGCTAGTGTAACTAGCAAGAATACCACGAAAGCAAGAAAAAGAAGTACGCTATTAACTATTAACGTACCTGTCTCTTCCGAAACGAATGAGTACGAGAGAGCACACGTGTCTACCATCGACACTCCAAAGTCT
+
CCD@CCCCCBBBBBBDDDDCBCB?BBC@CCCCBB@B@BBBCBBD@CC?B?AAA@@@@@2@?BB@@BDAC988*8>;;;;;*;C=A5;;;4:BD?BCBCDFEDC@C@CC@BBB?BBCCCCCCBCCCBBCCC?CCBB?BBBBCB@@<B?BBB@BBBBBCCC@CBABBB@BB?AAA<??CCA=A??<?CCCC3CC>A???BAAAA=@<;;?C1838ABBB@D@@@B@@=@=@@@9=:95899ADCCBBBCCCBBAB???BBBBBBC@D897@@@@@@<AC:A888
@ATNG8:02929:07215
GATGGTAGTACATGATAGACGACACCAGAAGATCTGGAACTCTAGAAGAATTCAGATTTTTAACACGAGAGTAAACGTAAAAAGAAGGTTTTACAAGACTCACGTTAACAATATTGCAGCAGTACGCACACAATCGAAGCGCAGTAAGGATGGCTAGTGTAACTAGCAAGAATACCACGAAAGCAAGAATAAGAAGTACGCTATTAACTATTAACGTACCTGTCTCTTCCGAAACGAATGAGTACGATGAGAGAGCTCTCTCTACCATCGACACTCCAAAGTCT
+
CCCC@CBCA?;B;;;CBABCAAADEAHCC@BBCCAA1615<<>>>B@CB?C?A@BBBCCD5B@CCCCDCCFCCC=B?:;;;;*;C@D@EEG;GAB=BBBBA@@00-0;>@=ABB?BCCDCCCDBBBBCBBCCACCBC>BBDDCCCC?C@CCC@CCCCCCCD@CCBAAB?CC?AAA?AABCE>B9879A>AB>AA@BBBBBABBC@D?BCCC@B?BBB:;9;CBBBBB@F@CCC=BCC?CCCCCDBBB>>?BBBBBBA><>??=?@=@@@@AAAABB?BB=B???
@ATNG8:02937:07210
GATGGTAGCTCGCTGATGATATCTCCAGAAGATCAGGAACTCTAGAAGAATTCAGATTTTTAACACGAGAGTAAACGTAAAAAGAAGGTTTTACAAGACTCACGTTAACAATATTGCAGCAGTACGCACACAATCGAAGCGCAGTAAGGATGGCTAGTGTAACTAGCAAGAATACCACGAAAGCAAGAAAAAAGAAGTACGCTATTAAACTATTAACGTACCTGTCTCTTCCGAAACGAATGAGTACACACTCTCATATGACACTACCATCGACACTCCAAAAGTCT
+
;;<>:CCCCC666;>=4955559;;4;;;7;BBBCC@D?A;<<BBF?BB?B?AB::9???.?<??BDBBBBAA@5==;9444$94.4.55505>>:?969@969>5;7<<8=B?9BBBBCCCCBBCBB;;9B?BBCC?BBBBBBBB?B?B@A=???BBBBD?BBBB?>;>=9=>?07774=;@@@>??@@@@'?>;>AAAAAAA@+00*0///(/(.7<00+:@?@<=<7:5333(33313;;?@@@@:@?@@@BBB@>@:::??AA@C?==>=>>;;,777(8;;;
@ATNG8:02938:07196
GATGGTAGCACGAGTCACTCATATCCAGAAGATCAGGAACTCTAGAAGAATTCAGATTTTTAACACGAGAGTAAACGTAAAAAGAAGGTTTTACAAGACTCACGTTAACAATATTGCAGCAGTACGCACACAATCGAAGCGCGGTAAGGATGGCTAGTGTAACTAGCAAGAATACCACGAAAGCAAGAAAAAAGAAGTACGCTATTAACTATTAACGTACCTGTCTCTTCCGAAACGAATGAGTACGATGAGATCTCGTGTGCTACCATCGACACTCCAAAGTCT
+
//9969>=>@;;?CCCCBCCCAAAC;=AB?AABA;;6;9?BB;;6D@CC?C@CCCBCCBA3B>@@BDCCAA?>=6=9;9===+;;7;;@@@2C@A>@CCAABB;;6;?CCACDE@CCCBBBCCCCCCABABB>A@@@<@@A;;5;@5;5;@@<@CCBBCBC?A@@AAA???;:99;>>99927=>:999999%9@;@989B@A@F=?<:<=<1817@BBB@CCAAABF?A?AAA=ABB?BBBBBBECBBBBBCA@9:::9:A>??@<@???@A;::=8=A:C:::
@ATNG8:02946:07225
GATGGTAGCGCATATCAGCGCAGCCCAGAAGATCAGGAACTCTAGAAGAATTCAGATTTTTAACACGAGAGTAAACGTAAAAAGAAGGTTTTACAAGACTCACGTTAACAATATTGCAGCAGTACGCACACAATCGAAGCGCAGTAAGGATGGCTAGTGTAACTAGCAAGAATACCACGAAAGCAAGAAAAAGAAGTACGCTATTAACTATTAACGTACCTGTCTCTTCCGAAACGAATGAGTACCTCTCAGACGCTCGTCCTACCATCGACACTCCAAAGTCT
+
@AAA?A@@BBCGCDCCBBB??;;;;)9@@=A@@B9;6:>BBCEGCB?BD?C@B@C9:::;*;;@@DCCCCCCIC=BA;;;;;*;B>C5;;;*:BB@CCECCAA00,0@@@<AAD@CBECBCCCCDBBBBBBB?BBCCBCCCCCBBB?B?AAB=ACCCCEDD@CBBBBB?AB@CBB?BBAC@9@9949@CCC3CD@@A@ACCCCC?A?AACC?C>BAC::8;BA@@CE@E@BBB=CCE?CBCCCBB?BBBBBBBBBBBBBAA>A><9>A@@AB>@;D=CC>B999
@ATNG8:02948:07208
GATGGTAGTATAGAGCTCTACATAGTACTCATTCGTTTCGGAAGAGACAGGTACGTTAATAGTTAATAGCGTACTTCTTTTTCTTCTTTCGTGGTATTCTTGCTAGTTACACTAGCCATCCTTACTGCGCTTCGATTGTGTGCGTACTGCTGCAATATTGTTAACGTGAGTCTTGTAAAACCTTCTTTTTACGTTTACTCTCGTGTTAAAAATCTGAATTCTTCTAGAGTTCCTGATCTTCTGGCGCGTATGTATGTCGCCTACCATCGACACTCCAAAGTCT
+
BCCC?BBCCDBCCCBBBBBBCCFDCDCBBC@@=@CBC<AA?B?CCBBBDD>@ACA@>A??@?C@C@BBBCBBBBB?AAABA2BB?BBC@BBBB?BBB???598;B>>;>@A==>@@<??D<@;?B???@6605:>>4;=?<>=>?97=;>9>AB;?@D=>><>:===<7;;66*./666+64;055888(666880855555555;7==<<*99;9:6;>FE<>>>@=<=7<7=@@AAB6:;=8====?AA::;>::;;;:>>>9======????:>=8=@@@
@ATNG8:02952:07197
GATGGTAGCGAGCGAGTGTGTATACCAGAAGATCAGGAACTCTAGAAGAATTCAGATTTTTTTAACACGAGAGTAAACGTAAAAAGAAGGTTTTTTACAAGACTCACGTTAACAATATTTGCAGCAGTACGCACACAATCGAAGCGCAGTAAGGATGGCTAGTGTAACTAGCAAGAATACCACGAAAGCAAGAAAAAAGAAGTACGCTATTTAACTATTTAACGTACCCTGTCTCTTTCCCGAAACGAATGAGTACAGAGAGTACGATATGTCTACCCATCGACACTCCCAAAGTCT
+
;;::>@BBBBB@??@A@@?@BBBAA7;@@7<<=<<<0905:=;??B???<?=@??CCCCCCE#@?@CBBBCCECDD>CCCCCBB1@@<?299999%;<<?=<A<CDD@@>A@CC=?:;;)9@@ABCCCBDBCCBBBA=@BAA<ABB?B::;>B?CDFAICCBCDDD?DDCCCC?9:4;;93:>::9/8==;989899%9?;>999EBBBCC594:::AD8?;?BDCCC<A@A:;:@@;@D>CCC>BBB@CBCBCBBBBCAB789BB?>?>>?=?===5::9?999>?A@<@B=B::0
@ATNG8:02906:07267
GATGGTAGACATATCGTACTCTCTGTACTCATTCGTTTCGGAAGAGACAGGTACGTTAATAGTTAATAGCGTACTTCTTTTTCTTGCTTTCGTGGTATTCTTGCTAGTTACACTAGCCATCCTTACTGCGCTTCGATTGTGTGCGTACTGCTGCAATATTGTTAACGTGAGTCTTGTAAAACCTTCTTTTTACGTTTACTCTCGTGTTAAAAATCTGAATTCTTCTAGAGTTCCTGATCTTCTGGCGCTCTGTCACGTCTGCTACCATCGACACTCCAAAGTCT
+
;<>>;CCBBBCBBCBBDDDCCCCBCCBBBD:9<:CBE>CC?B@BBCAAAD@CCBBB>A>ACBB@A?BCCCCBBAB?BBDCD1@A?B@AA8A??>=A??<?B>AABBAA>ACEE@???<AAA=A<AAADA??@<@A;;5::@?@@>>>>>>>???@:==@<@@<@<???AAA@@?=>>=AB6C:=:=>DDD/A??@@9@::788>===5;;:;+;>A?@<>;>@=@@B@@>A<A<BAA>>>9<<=899:::9>AA:::==<<<A@?;?@@@AAA>>><AB:A:;:
@ATNG8:02911:07259
GATGGTAGGCGACATACATACGCGCCAGAAGATCAGGAACTCTAGAAGAATTCAGATTTTTAACACGAGAGTAAACGTAAAAAGAAGGTTTTACAAGACTCACGTTCAACAATATTGCAGCAGTACGCACACAATCGAAGCGCAGTAAAGGATGGCTAGTGTAACTAGCAAGAATACCACGAAAAGCAAGAAAAAAGAAGTACGCTATTAAACTATTAACGTACCTGTCTCTTCCGAAACGGAATGAGTACGTGTGCGACGTGTCTCCTACCATCGACACTCCAAAGTCT
+
//7:5:<72/4444555<<>;;;<:.555.555///4:)/////44.4:5;7;<>>@>>>,=299;;;:;;ABB<BCBBBAA2::592999&9>>:9;;95//--(--(--(-7739;<======BA@>@:;0)////)/////5444)579996;<<<<<<=:=<<>44.//)///)/6////&3884333333#/649/----//3,33(3888,3.3;;;;<==<<<=:49,//:.//)/5///5388889:9:888<;:::882733,73773<<;<=6==6?777
@ATNG8:02915:07241
GATGGTAGTGTGTCTCTGAGAGTAGTACTCATTCGTTTCGGAAGAGACAGGTACGTTTAATAGTTAATAGCGTAACTTCTTTTTCTTTGCTTTCGTGGTATTCTTGCTAGTTACACTAGCCATCCTTACTGCGCTTCGATTGTGTGCGTACTGCTGCAATATTGTTAACGTGAGTCTTGTAAAAACCTTCTTTTTACGTTTACTCTCGTGTTAAAAATCTGAATTCTTCTAGAGTTCCTGATCTTCTGGATAGCGACGCGATATACTACCATCGACACTCCAAAGTCT
+
:<<<3:87/////7/--//////559555944.4:;;4<=;>9>>>>>??@@B;;9<)925;<<.5.555/000)/;5/////$///)5<=A4@@95295945::;;<<=F@CCDHCFCCABAA?C@CC;<;BBC?CBCEGKECBBCCGCBAADCDDE@@@@@CDAC@BBCCBBCFC>C;;;;;*;=A=ABBCC2AABBB<B;;;>@@@?>9>>>>,=AA??=A@CCAAAA@@?B6;6:AC@BC;:;C?BBAAADFCEIDBBC@@@BCB?BBBCAAAA::5:A;B;=;
@ATNG8:02917:07268
GATGGTAGCGCACACATAGATACAGTACTCATTCGTTTCGGAAGAGACAGGTACGTTAATAGTTAATAGCGTACTTCTTTTTCTTGTCTTTCTGTGGTATTCTTGCTAGTTACACTAGCCATCCTTACTGCGCTTCGATTGTGTGCGTACTGCTGCAATATTGTTAACGTGAGTCTTGTAAAACCTTCTTTTTACGTTTACTCTCGTGTTAAAAATCTGAATTCTTCTAGAGTTCCTGATCTTCTGGCTCTCGTAGACAGATACTACCATCGACACTCCAAAGTCT
+
?;::<?;;?BBBCCBBBCDCCDBBBCBBBDDE?BBBB;@@5505;<=CGI?B==AA?B@BB@@7;8;BABBCBBC>;;;;;*;@<:00@><000??<?:B<>?>>>=BBE@CBCCFDCCAHFD@B@BECDCCCC?CCCD@BBCCBCBCDBBBCBBBCBBBB?BD?D@CCBCCCCCC?BBBCC;C?C@BBBBB2AB@@@;@@@@CDCBBB@CCCC5CDCAA?BAEEAGCDCBBBADABBBBCC@DBB?BCCCCCCCBBCBBGCCECAA=@BCCCCCCCC>A@<BBBB
@ATNG8:02918:07255
GATGGTAGAGTATCATGTGTATCTCCAGAAGATCAGGAACTCTAGAAGAATTCAGATCTTTAACACGAGATTAAACGTAAAAAGAAGGTTTTACAAGACTCACGTTAACAATATTGCAGCAGTACGCACACAATCGAAGCGCAGTAAGGATGGCTAGTGTAACTAGCAAGAATACCACGAAAGCAAGAAAAAAGAAGTACGCTATTAACTATTAACGTACCTGTCTCTTCCGAAACGAATGAGTACACACTCTCATATGACACTACCATCGACACTCCAAAGTCT
+
<<>>@CCCCBABCCCBCCHCBAAAA<@@A;@B@AAA@C?BBBBBBB@AA7;6;B@@@ABB<B@CDCCCCA@<@@;@BCCFJF5CG@C>CBB9BBC@CEBBBBB;<9;?CC@HBCABCBBCCDCCCBBBBDCC@CCBB?BBBAC???=@@B@@?@CCBDCBB?BCBBBB>BB?BBB?BBBBA=A992999999%0>;>/./99BCA=@;??BB<?:<>B@@>ACAAABB?B?AAF=BBB@BBBBBCCCBBBBBCCBBBCDCCCBBBC@BBCCAAA@@?>AC<BCAA
@ATNG8:02919:07276
GATGGTAGACATATCGTACTCTCTGTACTCATTCGTTTCGGAAGAGACAGGTACGTTAATAGTTAATAGCGTACTTCTTTTTCTTGCTTTCGTGGTATTCTTGCTAGTTACACTAGCCATCCTTACTGCGCTTCGATTGTGTGCGTACTGCTGCAATATTGTTAACGTGAGTCTTGTAAAACCTTCTTTTTACGTTTACTCTCGTGTTAAAAATCTGAATTCTTCTAGAGTTCCTGATCTTCTGGTGTCGTCTATCATGTACTACCATCGACACTCCAAAGTCT
+
=BCC@BBBBBCDCCCBBDCCCBDCCDCCCBBB?C;;;09B<@=ACCCDAA?CDCBB?B?BBCC?C?BBBBB>=?<9;;;7;'7A=?BBB=B999?B??;?E?AAAC>><@CDB@<@@;AAA:>:???===>>;AA>>9>>AAA=;=>>C>==@@A:>;;9<=:><A@@@@AAAA<=>>AB5A8<6;;;;;+<=9::3;=<==>?>>=4;::;+:==>B=C=AA:AACCA?>:>=AB@@:868>?;;;;@?<:8:?BBB>?><==A<@??A>>>>>>=AD;>>>>
@ATNG8:02924:07242
GATGGTAGCAGACGTGACAGATCGCCAGAAGATCAGGAACTCTAGAAGAATTCAGATTTTTAACACGAGAGTAAACGTAAAAAGAAGGTTTTACAAGACTCACGTTAACAATATTGCAGCAGTACGCACACAATCGAAGCGCAGTAAGGATGGCTAGTGTAACTAGCAAGAATACCACGAAAGCAAGAAAAAAGAAGTACGCTATTAACTATTAACGTACCTGTCTCTTCCGAAACGAATGAGTACGTGTGCGACGTGTCTCCTACCATCGACACTCCAAAGTCT
+
@@BB?BCCCBBBCBCCBBCDCHGCC@CBCBICCBBC@C@BCDCCA@>@D@EABBBAAACC2A?BBBBBA??988/9@BA>>>+=A9<9BBB2BCC@CCBCCDC@A?@@CE@DBB?BBCBBBBBBCDDDC@BB@DBBB?CCCCBAAA<@=A??>@CCCDDBB?CBBBBB?BB?AAA=@A??=5<<<999::9:%:A<@999CFFDD=B?BA@@3838ABCB@BBB@@@B?A?AAA=BAA=ABAAAB?@@BBBCBBBBBDDAAA@CBB?BB??@A@??>=DD>B>>;
@ATNG8:02929:07259
GATGGTAGCGCATATCAGCGCAGCCCAGAAGATCAGGAACTCTAGAAGAATTCAGATTTTTAACACGAGAGTAAACGTAAAAAGAAGGTTTTACAAGACTCACGTTAACAATATTGCAGCAGTACGCACACAATCGAAGCGCAGTAAGGATGGCTAGTGTAACTAGCAAGAATACCACGAAAGCAAGAAAAAGAAGTACGCTATTAACTATTAACGTACCTGTCTCTTCCGAAACGAATGAGTACAGATTACGATATGTCTACCATCGACACTCCAAAGTCT
+
66<>8>??;;6B@@ACCCGCBBBBB=BCD>BA@B@@;@=@@DDDCC?BA>@<@@C:::::*;=AABBCBBBIIG?BCBBDGC5BC@C@CEL;B;;:;CCCCBB;;6;>AA?C@@>@CCCCBBBCCBBBCCCEABBAA>ABBBBCCC@B?CBB?ACCCDD;9::AA@?@=@A?BCD@CBABC=B::69===?.??=>??BB???A8?:?@@@3977?BCC=A@;;;:;408000+//0*/99:>B??A??<=?@@???BBBB??<????AA@BAA499+9:::
@ATNG8:02931:07241
GATGGTAGCGCGACGAGCGTAGACCCAGAAGATCAGGAACTCTAGAAGAATTCAGATTTTTTAACACGAGAGTAAACTGTTAAAAAAGAGGTTTTACAAGACTCACGTTTAACAATATTGCAGCAGTACGCACACAATCGAAGCGCAGTAGGGATGGCTAGTGTAACTAGCAAGAATACCACGAAAGCAAGAAAAAAGAAGTACGCTATTAACTATTAACGTACCTGTCTCTTCCGAAACGAATGAGTACTATGTAGAGCTCTATACTACCATCGACACTCCAAAGTCT
+
BBBB@C;;6C;:;@@>995955555)5<<.6696=@8@8<;;;<<<7<<9:28>7877777#3-337:;;;8888/3377,37777$777,333&399(/////9655;)2+222222,2:9:?===EAAACCBBB?BDBB@BBCCCBCBBB<AAA5<;?994557<<<=;?<@=788<8<8333(37;6778888$7>;7737?;::899555@@9=:=;A>?;@AA@@@A@C?BBC=B::78ABABAAABCBCBBBBCAABB???>8818===?@>>>>5;;1?B:9
@ATNG8:02937:07280
GATGGTAGTCTCAGATAGTCTATAGTACTCATTCGTTTCGGAAGAGACAGGTACGTTAATAGTTAATAGCGTACTTCTCTTTCTTGCTTTCGTGGTATTCTTGCTAGTTACACTAGCCATCCTTACTGCGCTTCGATTGTGTGCGTACTGCTGCAATATTGTTAACGTGAGTCTTGTAAAACCTTCTTTTTACGTTTACTCTCGTGTTAAAATACTGAATTCTTCTAGAGTTCCTGATCTTCTGGACGACGCGCACTGACACTACCATCGACACTCCAAAGTCT
+
59<<9=BBBBBBBBBCCECCBCCCDCBBB@@@<@ABB=BC?CACCCCIDEACCCCC@DACCBB?B@DFCCDCF::;9BBAC>CB?BBCD>CA;;:;CB?CB>@@@B?A?ACCCCGGD@BBB@C@FDGCBC::9:BBB@CCCCCCBBBCCCBBBCC@CBC@BB?B?CAABCCAA@@CBBCC;B?B>@@@@@0@CCCD>CBBBFFCCBB?BCC7B=;;@C@CACC@BCCCCAA?A?ABBBBA?BBE?CCAAAABAAB@@ABBBBCBB@B@A@A@@BBB5;;0;CAA
@ATNG8:02941:07244
GATGGTAGTAGTACACTAGTCATACCAGAAGATCAGGAACTCTAGAAGAATTCAGATTTTTAACACGAGAGTAAACGTAAAAAGAAGGTTTTACAAGACTCACGTTAACAATATTGCAGCAGTACGCACACAATCGAAGCGCAGTAAGGATGGCTAGTGTAACTAGCAAGAATACCACGAAAGCAAGAAAAAGAAGTACGCTATTAACTATTAACGTACCTGTCTCTTCCGAAACGAATGAGTACTGTATCTATGTGTGCGCTACCATCGACACTCCAAAGTCT
+
CBCC?CCCBCBB=?CCCCDDCBAAA?BBC?CCBB@@<@?BCICCDC@CC?C@BBBBBCBC5C@BBCDDCCBAAA9?>9::::);?=A=BBB9BBB=BCCBDDDBB@B@CF@CCC?BBCCCCCCCCCDDBBBB?CCBB?CA@@AB@@<B@CBB?BCDDDDAA>ACCCAB>BB@BBB<>?>>>8?>>9====?.?A?C@>?CDBBB?B<;;BC:>:=@BAA>BBAABBB?B?BFC=B:99:BABCCAA@BBBBAABABCBBBCBBAA<>:?A@@@>==5;:1@:::
@ATNG8:02945:07243
GATGGTAGCACACGAGATCTCATCGTACTCATTCGTTTCGGAAGAGACAGGTACGTTAATAGTTAATAGCGTACTTCTTTTTCTTGCTTTTCGTGGTATTCTTGCTAGTTTACACTAGCCATCCTTACTGCGCTTCGATTGTGTGCGTACTGCTGCAATATTGTTAACGTGAGTCTTGTAAAACCTTCTTTTTACGTTTACTCTCGTGTTAAAAATCTGAATTCTTCTAGAGTTCCTGATCTTCTGGGCAGACTCTCACACGCCTACCATCGACACTCCAAAGTCT
+
;;<>AACAECBB;;9BBCCCCCCCBBBBBBAB>@;<;7:B=C>996DDCC@BBBBB?C@BBBB;@>?@BBCBBBC@BABBB2A@>>7733&3<;>:CBB?BB?A==?988*:??@@ABB?BBD@B?BAA@@?;;=A???<???BBBB<==A==9;>>7:::=>>7;7;A@AAAADD8==BBA5A16187===,;<=@@///666==:99.6888(8;;;?<?=BB<BAAA>=>=A=@@>?>?5;;=>4=;;;;;==>=?@>>;9===7<///777??@=AA9@A@A
@ATNG8:02946:07251
GATGGTAGTGCGTGAGAGAGAGACCCAGAAGATCAGGAACTCTAGAAGAATTCAGATTTTTAACACGAGAGTAAACGTAAAAAGAAGGTTTTACAAGACTCACGTTAACAATATTGCAGCAGTACGCACACGATCGAAGCGCAGTAAGGATGGCTAGTGTAACTAGCAAGAATACCACGAAAGCAAGAAAAAGAAGTACGCTATTAACTATTAACGTACCTGTCTCTTCCGAAACGAATGAGTACTGTATCTATGTGTGCGCTACCATCGACACTCCAAAGTCT
+
BCBB@BBBBBBDFCCBCCCBBB;<;06;A:CCFCBB@B@CBBBBBC@BB?C?@?A@AAAA2A?BBCBCCCB@@?8>??@AAA2BA=A<@@@7@AB>BBCCCCCAA=A@CB?CBB@BCCCCCCCBBBDCBBBAABABB?BBBBCC@@=AADBB=BDDCCBBC?CBCCBB?CC@CCC=??@@@9@==999898(9A>ABAACCBCB>A>ABCB<><>ABAA?AAABBBAAD@BBB<AA@=AAABBDCBBABCBBBCCBBBBBBBBBB@BCCCBAA;;;:=@7C@@@
@ATNG8:02946:07269
GATGGTAGCATCATGCATATCTCACCAGAAGATCAGGAACTCTAGAAGAATTCAGATTTTTAACACGAGAGTAAACGTAAAAAGAAGGTTTTACAAGACTCACGTTAACAATATTGCAGCAGTACGCACACAATCGAAGCGCAGTAAGGATGGCTAGTGTAACTAGCAAGAATACCACGAAAGCAAGAAAAAAGAAGTACGCTATTAACTATTAACGTACCTGTCTCTTCCGAAACGAATGAGTACGATGAGATCTCGTGTGCTACATCGACACTCCAAAGTCT
+
BACC@BDCCBBBBCCCCCCCDBBBB@BDE?CCCC@A?C@DCCBCDE@BB?B@CCBA@AAA1A?ABBBBCBBAA@9>@:;;;<*;B@B=@@@8@DH@CCCBCBC@@;@?BA@BCC@CCDDCCBBBCCCDDCCC@CCBB?BCCCCC@?<A?BAB@BBBCCCCC?CCCCCB?BB?AAA=????>8>@@;999999%9=;=97:BBA@B>>==?CC.838>B@A=@BA@@AB?B@CDE@D@A>@CFCCCCBBACCBBBB>>>BBBBCDA??>@@>>:::;066,:99:
@ATNG8:02947:07245
GATGGTAGAGTATCATGTGTATCTCCAGAAGATCAGGAACTCTAGAAGAATTCAGATTTTTTTTTAACACGAGAGTAAACGTAAAAAAGAAGGTTTTTTACAAGACTCACGTTAACAATATTGCAGCAGTACGCACACAATCGAAGCGCAGTAAGGATGGCTAGTGTAACTAGCAAGAATACCACGAAAAGCAAGAAAAAAGAAATACGCTATTAACTATTAACGTACCTGTCTCTTCCGAAACGAAATGAGTACATAGATATACATCGACACTCCAAAGTCT
+
<:00+/7;<ADDBBBCCCCCBA@::4;;;5:??BAA4;6;@AAB;;5:;4999;;444494949"93=<9A;<BC:::.:A@AABAA'=@=@2;::99#5=@4=>;=9>?<;5;5;;4:??:>BABCDCCBBBC>AA00*0@00-;CCCAA::6;@CBB@BCDCCBCC@CCCBBC?983:@>:=??===5===89:9:::%::9*977DC@@@,0,/0>>)00/<BCB?BB;:;;:69<@GG;A;;:,:B@ABCCCDCCCCCCCAAACC@A@A??;??7>999
@ATNG8:02954:07243
GATGGTAGTGATACAGATCAGACACCAGAGATCAGGAACTCTAGAAGAATTCAGATTTTTAACACGAGAGTAAACGTAAAAAGAAGGTTTTACAAGACTCACGTTAACAATATTGCAGCAGTACGCACACAATCGAAGCGCAGTAAGGATGGCTAGTGTAACTAGCAAGAATACCACGAAAGCAAGAAAAAAGAAGTACGCTATTAACTATTAACGTACCTGTCTCTTCCGAAACGAATGAGTACTATGTAGAGCTCTATACTAATCGACACTCCAAAGTCT
+
BBCC?BBBBBBCABBBBLCCCBCDF@BBBCCCCCC@C@BCCCB;:6:A;C>BCBABBBB+=7=B=B==FBBBB=BBBBCCC5CC>C5;;;*;C@@CBBBCCC:;:;@CB@BBC@CBCBBCBBCCBCCCCBB=BA:;6;ABAAC@@;@?B;;7;CCBBDBE@DCCABBABB???@>AAACC<99:=@AABAA(@@=@?<?B@@@=00,/>=;(/)/:>000;A@@AAB?B?BBD>BAA>ABBCCB???BCDBBBBCBBBBBBBB><>BC??>>>A;??8>:::
@ATNG8:02954:07285
GATGGTAGGCGTGTGAGAGTCTGCCCAGAAGATCAGGAACTCTAGAAGAATTCAGATTTTTAACACGAGAGTAAACGTAAAAAGAAGGTTTTACAAGACTCACGTTAACAATATTGCAGCAGTACGCACACAATCGAAGCGCAGTAAGGATGGCTAGTGTAACTAGCAAGAATACCACGAAAGCAAGGAAAAGAAGTACGCTATTAACTATTAACGTACCTGTCTCTTCCGAAACGAATGAGTACAGAGAGTACGATATGTCTACCATCGACACTCCAAAGTCT
+
::99<AA@<BBAABCBBCBAAA;;;/5AA?CDAAAB@B?CBCCBBC?@@?@GDD;;;BBB0@>@BCAAABCCCC>AAACDDD39958:?>?5?@A?ABBBAAABB@B?BB@@@><><???>>>;;;A===>?<?>=>:?=?AAA:86:=B>B?BAAAACCC?CCCACC?BB@BA@6<<888*9<<9??BDF:BB@@>>===?>@7;7<@@@=A=?>888<A@@@==><A====5=994:@@@999BDBBBBCBCAABBBA;;;>=:>@AAA@@;:::>@8??==
@ATNG8:02955:07287
GATGGTAGGCACTACGCACACATCCCAGAAGATCAGGAACTCTAGAAGAATTCAGATTTTTAACACGAGAGTAAACGTAAAAAGAAGGTTTTACAAGACTCACGTTAACAATATTGCAGCAGTACGCACACAATCGAAGCGCAGTAAGGATGGCTAGTGTAACTAGCAAGAATACCACGAAAGCAAGAAAAAAGAAGTACGCTATTAACTATTAACGTACCTGTCTCTTCCGAAACGAATGAGTACGAGAGAGCACACGTGTCTACCATCGACACTCCAAAGTCT
+
>>>C?BB=;>>>>6666<<B=DCCC>CC>><;=B@@?A@BCCCCCCACA>A?A>=99999)9;@AAAABBB???8=?>====,==9?>BBB:BBB@BBBCBB??@;>;>B=CAB:=<A@@@B=>;;;?===>=A@@@=>?>@@@AA<A;@@B@BBAAA878<?==>BC?CD?BBC?AA999,8<91556565$574:<:>>@@AB=A=?>>>6;5;>?>>;>AAB???;?=BEK;;??=?AADBBAAAAA===?>;;;@??>@;;:7:?>???;;;=9=A9??A@
@ATNG8:02906:07299
GATGGTAGTATCTGTCTACGAGAGCCAGAAGATCCAGGAACTCTAGAAGAATTCAGATTTTTAACACGAGAGTAAACGTAAAAAGAAGGTTTTACAAGACTCACGTTAACAACATTGCAGCAGTACGCACACAATCGAAGCGCAGTAAGGATGGCTAGTGTTACTAGCAATAATACCACGAAAGCAAGAAAAAGAAGTACGCTATTAACTATTAACGTACCTGTCTCTTCCGAAACGAATGAGTACACATCGTCGTGTCGTGCTACCATCGACACTCCAAAGTCT
+
4444.49:9::@:;666>@B@?;99159>7<7--(-6(-(--8788=643-3288889;;;+<7888===<9333(334::::'::5:.555&5::;=999BAA@B?B@CB?BDC@CCBCBCCC@A@BBCBBC?BBAA>ABBBFDBB<?<???9:::AB??<?BAAAAB?AA>ABB<:;???9>>><@@BBB/>><>>?>>>>@C7;7;=??=B===BCBAHE<;:@A@D@BBD>BBC?A??BBBBBBBBBAAAABBBBABBBDAA>ABBBBBBAAA499,:@::
@ATNG8:02911:07301
GATGGTAGGCGTGTGAGAGTCTGCCCTGAAGATCAGGAACTCTAGAAGAATTCAGATTTTTAACACGAGAGTAAACGTAAAAAGAAGGTTTTACAAGACTCACGTTAACAATATTGCAGCAGTACGCACACAATCGAAGCGCAGTAAGGATGGCTAGTGTAACTAGCAAGAATACCACGAAAGCAAGAAAAAGAAGTACGCTATTAACTATTAACGTACCTGTCTCTTCCGAAACGAATGAGTACGATGAGAGAGCTCTCTCACCATCGACACTCCAAAGTCT
+
AABB?CCC@CCDCCAAACCCC@BBE>BBB@CCCCCC@C@CCCCBBB?CD@C@CBBBBBBB5B@CDCABBBB???6<?88778)9@<@8?><(7794:B=CAAACD?B?AA?A??===AAAA===AAAA>>>A;@?==:==@@C>@>9@=@@B@BBBBBBBB?BABDBB@BB@BBB9>>999,9??;?DFEF3>?<;AAAA>>>C:>;>AAA<A=???AA9>>>@;<=:>;>A@:@BB?CCAAAAAAA999BBBB@@>>=@@@@A<>>>=>>>@@@=CC9=888
@ATNG8:02912:07331
GATGGTAGCACGAGTCACTCATATCCAGAAGATCAGGAACTCTAGAAGAATTCAGATTTTTAACACGAGAGTAAACGTAAAAAGAAGGTTTTACAAGACTCACGTTAACAATATTGCAGCAGTACGCACACAATCGAAGCGCAGTAAGGATGGCTAGTGTAACTAGCAAGAATACCACGAAAGCAAGAAAAAAGAAGTACGCTATTAACTATTAACGTACCTGTCTCTTCCGAAACGAATGAGTACAGAGAGTACGATATGTCTACCATCGACACTCCAAAGTCT
+
9:>B:>DDCBBB=CDDCCCCCCCCD?BBC?CCCD@@?ABCEFBBCC@CC@D@CBA@@???2@?CBD@AABBBA?8>=:;;;<*;A=@5;;;.;CB@DBCBCBCCC?B@BB?BBB@CCCCCCCCCCCCCCCCC@CCCC?BBBBBB??;@=AAA?BCCCCBBC@CCCCDD?BB@BBA;??@@@9?>=9999999%9@;?>>?CBBAD5:58;></818ABAB@BBBAAAA>>?:::5:AB?AAABCCBBBAAABCCDCCBBBBAA@==:<C=>:;;>>>;BA=BAAA
@ATNG8:02914:07317
GATGGTAGTGCGTGAGAGAGAGACCCAGAAGATCAGGAACTCTAGAAGAATTCAGATTTTTAACACGAGAGTAAACGTAAAAAGAAGGTTTTACAAGACTCACGTTTAACAATATTGCAGCAGTACGCACACAATCGAAGCGCAGTAAGGATGGCTAGTGTAACTAGCAAGAATACCACGAAAGCAAGAAAAAGAAGTACGCTATTAACTATTAACGTACCTGTCTCTTCCGAAACGAATGAGTACTACTCTCAGAGACACACTACCATCGACACTCCAAAGTCT
+
::AC?BA@@==BABABBCBBBB;;:)5997<AAC95.45:::ACAA?AB?A??9::AAAA1>9>@???>B@=A?63794444$4;393;>>2=<?7;969;<<555)5;>><C9966@A@BBCCCCCCCCCCC@CCCC8:9ABAA@?;@=@@@<@BCDCCCC@;;<CCB?BB?:::<?ABBB>CCB?@@@AA2@C@:99?AAA@@;?;?AA=6:59>B;;6;@??A@@=@@CDD>BBB?AABBBBBBA????@A@ABBBBBBBBBB?BBAB>>=?>>9==5A@A@
@ATNG8:02927:07301
GATTAGTATAGAGCTCTACATAGTACTCATTCGTTTCGGAAGAGACAGGTACGTTAATAGTTAATAGCGTACTTCTTTTTCTTGCTTTCGTGGTATTCTTGCTAGTTACACTAGCCATCCTTACTGCGCTTCGATTGTGTGCGTACTGCTGCAATATTGTTAACGTGAGTCTTGTAAAACCTTCTTTTTACGTTTACTCTCGTGTTAAAAATCTGAATTCTTCTAGAGTTCCTGATCTTCTGGATACACTCATGTGCACCTACCATGACACTCCAAAGTCT
+
B@@:;;DBBBBBC@@@<<=BCGICCCCC:99;BBB=CD@DAC@AA@@@@CDD;;8:>A@AB?E=??BCCCCDC>AA???.9?6@ABB<BBGD@BAB@CC7::>>>?=A>?=BBBB;?>?9=8==??@>>><>>>A9=:::???@@A??;;:=>187=7==:?:==BB===>?:=>>AA6A<B:=>AAA/??;;:1666///787917797(589>:6;65505AAA>>>;>;>@@=::///=6667@@>>??>>?;77:,//:6667@<<7//,,9-992,
@ATNG8:02928:07324
GATGGTAGCGCGACGTGCGTAGACCCAGAAGATCAGGAACTCTAGAAGAATTCAGATTTTTAACACGAGAGTAAACGTAAAAAGAAGGTTTTACAAGACTCACGTTAACAATATTGCAGCAGTACGCACACAATCGAAGCGCAGTAAGGATGGCTAGTGTAACTAGCAAGAATACCACGAAAGCAAGAAAAAGAAGTACGCTATTAACTATTAACGTACCTGTCTCTTCCGAAACGAATGAGTACGATGAGAGAGCTCTCTCTACCATCGACACTCCAAAGTCT
+
?;:?>@CCBD;:9<A@ACCCCBCDB<BBG@DEDA??5:5;BBBB@A=@B?B@BBBBAAAA0@<@@BCCCFCDCC=;;;@CCC,AA=A=@AA4A@@=B@@?AA@@A=A?CC9::C?BBCCBBBCAAABCC::0>@>00-0B@@@B;;6<=ABB?BBBBCBBB@BCC@AC@CB@CBA=@@9::,7778<>?>?/>>9??@@A???B@D@BABA?@=>=BBC?@ABB@BC@B=@AB?BCB?CBDCCCBBBBBBBBBABA:90@@@0009>>@???BA>>1:9,8<<<
@ATNG8:02929:07309
GATGGTAGGAGACACGTCGCACCGTACTCATTCGTTTCGGAAGAGACAGGTACGTTAATAGTTAATAGCGTACTTCTTTTTCTTGCTTTCGTGGTATTCTTGCTAGTTACACTAGCCATCCTTACTGCGCTTCGATTGTGTGCGTACTGCTGCAATATTGTTAACGTGAGTCTTGTAAAACCTTCTTTTTACGTCTACTCTCGTGTTAAAAATCTGAATTCTTCTAGAGTTCCTGATCTTCTGGCGCGTATGTATGTCGCCTACCATCGACACTCCAAAGTCT
+
55<<:>CC@CCBBBCCCCCC@@=@ABB@A@C>A;::6;B?B?BCCCECD@CDCBB=B?CCCC=B?BCCBBBBBA?A@AAA2BB@CCCC>CCBB?B@?<??<??BCCB?ACBCBB@@=@BC?B>BBBBBBBB?BB@@:>>A<<>>>>>AAA=;;A:??A;>>9>;>>>@AAAA=9===AA.@;@977777)7@A=>>?666AA?==<6<===/===@@<?<?A:>>A@A>=:>=BA=;<@:>>>7>=@=>=?>?AA@@@>><>@@<@@??=<9::=;BD>B@@@
@ATNG8:02932:07331
GATGGTAGCTATACGTATATCTATGTACTCATTCGTTTCGGAAGAGACAGGTACGTTAATAGTTAATAGCGTACTTCTTTTTCTTGCTTTCGTGGTATTCTTGCTAGTTACACTAGCCATCCTTACTGCGCTTCGATTGTGTGCGTACTGCTGCAATATTGTTAACGTGAGTCTTGTAAAACCTTCTTTTTACGTTTACTCTCGTGTTAAAAATCTTGAATTCTTCTAGAGTTCCTGATCTTCTGGACGACGCGCACTTGACACTACCATCGACACTCCAAAGTCT
+
54<<7<966===BCBCCCCC<<;A<<<BBC<;5;;;;0;D=B>BBDCCCCACC;;;;A=A966:>:>;;:=====8::::9)==7;B;?5:<<;7::929<9497?7748A><>BBC977C@C>B?ACA676=ABBA<@@@A==>>>>@@@=///9///9@@9=9AB@????;;5;::?A3@<@<??BBB/>>;;;1:997979;9:19:;9)966-57394<?=@@@@>>><@<A?>:771///5:=767>>>;;::3:>=953--)----666;>;5;=4<///
@ATNG8:02939:07311
GATGGTAGCGCACACATAGATACAGTACTCATTCGTTTCGGAAGAGACAGGTACGTTAATAGTTAATAGCGTACTTCTTTTTCTTGCTTTCGTGGTATTCTTGCTAGTTACACTAGCCATCCTTACTGCGCTTCGATTGTGTGCGTACTGCTGCAATATTGTTAACGTGAGTCTTGTAAAACCTTCTTTTTACGTTTACTCTCGTGTTAAAAATCTGAATTCTTCTAGAGTTCCTGATCTTCTGGTAGAGCGTGCATATATCTACCATCGACACTCCAAAGTCT
+
55<:59>800/;<?<=CCCCCECCCCBBCDCC@BBCE?DD?B?@AAAB?B:?BBBB?A6;:@A=B?BB;99@@A@;99444$4:;>;CC>C>>C@BBD@CCBAABCDDABBBCCCCCACCCAC@DBBBBBBCBBBCC?@@ECBBBCCBBBBBBCC?CCC@BC@C?BBCCBBBBD?BCCCC;C@B@BBBBB2AAA@B<A@@@BBCCCC@CCCC5CCCCGGJACB?BBBBBCC@D?BBAC@@<@@B>BBBBBB<;;CCBCCBBBBBB?B<;;@@@@AC@HG?C;;;
@ATNG8:02947:07327
GATGGTAGCATCATGCATATCTCACCAGAAGATCAGGAACTCTAGAAGAATTCAGATTTTTAACACGAGAGTAAACGTAAAAAGAAGGTTTTACAAGACTCACGTTAACAATATTGCAGCAGTACGCACACAATCGAAGCGCAGTAAGGATGGCTAGTGTAACTAGCAAGAATACCACGAAAGCAAGAAAAAGAAGTACGCTATTAACTATTAACGTACCTGTCTCTTCCGAAAACGAATGAGTACAGAGAGTACGATATGTCTACCATCGACACTCCAAAGTCT
+
AA@@<>955::::556;;;;<<:99.555.5595;9.58995@@;@@ED?C?AABBCBBA.@:>937;;8<777.7=?>>>>,4905:CDD6A@C@DECBCBAAB@C=B@=;9945@A@B;9:FBBBCCBBB?BBAA?CDBBBBCC@CACCD@CC@@@@@@?AAABAC???5::?;=>998+37707BCCD1BB698BBBAB??5948?AA?@<::@A@?BC;;;9<8:*....).--(--869;==<;88888;;:::<:<<<@@9>8737355554<=7;688
@ATNG8:02947:07335
GATGGTAGATATATGCACGCTCTACCAGAAGATCAGGAACTCTAGAAGAATTCAGATTTTTAACATCGAGAGTAAACGTAAAAAGAAGGTTTTACAAGACTCACGTTAACAATATTGCAGCAGTACGCACACATTCGAAGCGCAGTAAGGATGGCTAGTGTAACTAGCAAGAATACCACGAAAGCAAGAAAAAAGAAGTACGCTATTAACTATTAACGTACCTGTCTCTTCCGAAACGAATAGTACTACTCTCAGAGACACACTACCATCGACACTCCAAAGTCT
+
;:::9==<;;;==BCCAAABB;;:C@CCD@CCA;;50606>>@AAC?BB7;7>999:A<B+<8C933;733333;18833333$33,31777+7771797778833,3,37,22937799>====BCCAAAAA@@DBC?BBCCCCAA>B>ABB?BDCBBCCB?CCAAAB=??;?AA399???8?AAABBBBDB)CB@B?>???;@@,00/;99)/,/>B@@=@@;;;BB?C?BED?CCC@AAA?@@BBBCCCBAACBBACAA???A9??BBBBA<==7==4ACBA
@ATNG8:02948:07312
GATGGTAGCACACGAGATCTCATCGTACTCATTCGTTTCGGAAGAGACAGGTACGTTAATAGTTAATAGCGTACTTCTTTTTCTTGCTTTCGTGGTATTCTTGCTAGTTACACTAGCCATCCTTACTGCGCTTCGATTGTGTGCGTACTGCTGCAATATTGTTAACGTGAGTCTTGTAAAACCTTCTTTTTACGTTTACTCTCGTGTTAAAAATTGAATTCTTCTAGAGTTCCTGATCTTCTGGTGAGATATGCATGATGCTACCATCGACACTCCAAAGTCT
+
55::7;MCCCCC?@ACBBCCECEGCDBCBCDCBCBBB=BB@C@DCBDDCD@DCCBB@B?ABDC@B@BCAAACCCC?BCDDG2CBAC8775:CBB?BBF@BB>?>?A997:CCBCBAA=ACC?B>BBBB@A=<=A@@>9>=A>AAAA?A><>=5578<<<;==:=>BBB>>>AAA<>>ACC5B=A666666(7:::=6>A???@B>>=9>DDD.=6;:5::?A;==;///@9=9=A@???<???=AA@???>A@@@>@@>>A@@@:>>>?=>?AAA<@A9B;88
@ATNG8:02954:07313
GATGGTAGCGCGACGAGCGTAGACCCAGAAGATCAGGAACTCTAGAAGAATTCAGATTTTTAACACGAGAGTAAACGTAAAAAGAAGGTTTTACAAGACTCACGTTAACAATATTGCAGCAGTACGCACACAATCGAAGCGCAGTAAGGATGGCTAGTGTAACTAGCAAGAATACCACGAAAGCAAGAAAAAGAAGTACGCTATTAACTATTAACGTACCTGTCTCTTCCGAAACGAATGAGTACGTGTGCGACGTGTCTCCTACCATCGACACTCCAAAGTCT
+
>>>>?BDD@AACCBBBBCDCCCBAA>BCC@CCCCCD@C@BCCCCEC@BB?B@CCBBBCCC3C?CAAACBCCBBB<@?@AAAA2BA?B@BCC;CBB=BAAABCC::;;ACC@B@@>@DFEDCB@CCECDDDAA>ADBB@BCCCAC@A>B?CBB?BDBBBDBB?BBBBBB>BB?AAA<>>@@?:ABA?BCDDC2DC?C?>>CCBBB>>:>>DD7;7;?B@@=@B@@@BAAG?BBC=BBC@BBBBBCCBBBBBBCAAABBBBB>9><<;8>@@@A=<<>=DE@D688
@ATNG8:02908:07389
GATGGTAGCGCGACGAGCGTAGACCCAGAAGATCAGGAACTCTAGAAGAATTCAGATTTTTAACACGAGAGTAAACGTAAAAAGAAGGTTTTACAAGACTCACGTTAACAATATTGCAGCAGTACGCACACAATCGAAGCGCAGTAAGGATGGCTAGTGTAACTAGCAAGAATACCACGAAAGCAAGAAAAAGAAGTACGCTATTAACCATTAACGTACCTGTCTCTTCCGAAACGAATGAGTACTATGTAGAGCTCTATACTACCATCGACATTCCAAAGTCT
+
AAAB?BBBBCD@@@DECCCCCCCBC>CCCADFBBBB@B@CCCCCCC@@@>??BBCDCCCC3CAABAABBBB@@?8>>;;;;;*;B>B69::6:B@=BABBCCCCB@B@CC@BBB@BBCCDBBBCCCCCBBBD@BBBC@CBCCBBCC?D@CBB?BCDBBBCC@BBBBBB?BB@BBB?BBAA@;?994:ACCC3CD?B?@?DC???=?=;=CB=C=??BCD@@@@@@@>;=:??@;@AA=@@CCECCBBBCBBBBBBBBB@DD>??A<AAAAAA>>;>=BB9A:::
@ATNG8:02915:07370
GATGGTAGAGTACAGTGTAGTAGACCAGAAGATCAGAACTCTAGAAGAATTCAGATTTTTAACACGAGAGTAAACGTAAAAAGAAGGTTTTACAAGACTCACGTTAACAATATTGCAGCAGTACGCACACAATCGAAGCGCAGTAAGGATGGCTAGTGTAACTAGCAAGAATACCACGAAAGCAAGAAAAAGAAGTACGCTATTAACTATTAACGTACCTGTCTCTTCCGAAACGAATGAGTACACATCGTCGTGTCGTGCTACCATCGACACTCCAAAAGTCT
+
@ADD@BBBCCCCBBBCBCECDECCC?BBG@CBCCCCC@BCBBCCE@AA?@?CCCCCAAA2C>AA?AABBC>>>7<<9;;;;*;C>C5;;;6;BC?CCCCCBCCD@D@BC?DBB@BBBBCBCCCCCBBBCBB@CCCC?BBBA@@@B?B?B@@?@DCCCBBC@CCAACC?BB?BBB>A@@@@9???=BCFDC/BB?B999BBDCC<>;?;==5;6;ABBB@CB@@@BB@B@CDD>CCC?BBBBBCDDCBA@@?????9::ABBHBA?BBBC@??>>>3999+::::
@ATNG8:02918:07378
GATGGTAGCATCATGCATATCTCACCAGAAGATCAGGACTCTAGAAGAATTCAGATTTTTAACACGAGAGTAAATGTAAAAAGAAGGTTTTACAAGACTCACGTTAACAATATTGCAGCAGTACGCACACAATCGAAGCGCAGTAAGGATGGCTAGTGTAACTAGCAAGAATACCACGAAAGCAAGAAAAAGAAGTACGCTATTAACTATTAACGTACCTGTCTCTTCCGAAACGAATGAGTACAGAGAGTACGATATGTCTACCATCGACACTCCAAAGTCT
+
@@CD@CBBCBBCDDCBBBGGCDDBC?CCC@CCCBBC@CCAAABBC?@@>A=AB?@?=<B+B?CBBBBBCAABD;>=99999$894<7===1<;;7=BBBBBB@A;?<@A<>==8;;:>BCLDCCCBBBBCC@CCCC<AABBA?@A>A=ABB?BBCBCAAA@AAABBB?BB?BBB;????>8?@@<ABBBB3BC?BBBBCCCBB?B>>=>@<?<?ACCC@ACCBBBC?C?BBC>BBB?BBBBBCCDCBBBBBBBBBBBBBAAABB?@BBBBB==>><AD>C999
@ATNG8:02931:07354
GATGGTAGCGAGCGAGTGTGTATACCAGAAGATCAGGAACTCTAGAAGAATTCAGATTTTTTTAAACACGAGAGTAAAACGTAAAAAGAAGGTTTTACAATACTCACGTTTAACAATATTGCAGCAGTACGCACTCAATCGAAGCGCAGTAAGGATGGCTAGTGTAACTAGCAAGAATACCACGAAAGCAAGAAAAAGAAGACGCTATTAACTATTAACGTACCTGTCTCTTCCGAAACGAATGAGTACGTGTGCGACGTGTCTCCTACCATCGACACTCCAAAAGTCT
+
;5<<7<A@9;4:::9::@>>>@;;;6;>>=<B@;9:04.4::><:<600,01:::4444444"55)59;;<<<<<;;;*;=>@B>C+;?7;9B=>2C@CACDCCA?@;;;)47@<:>>>;>;;;>;;=544;455555;;9;7;=<<;=55067<<=6665555//)//////)4;7;<=9;;:==1344-389;;+<<6<<<;::::6<588;;6</33<6616?;;;@?:=8:>;/56>9<<ABBBBBED@A?A:::99?=???9978=;;774;777,377&7777
@ATNG8:02941:07384
GATGGTAGGTGCCATGAGTGTATCCAGAAGATCAGGAACTCTAGAAGAATTCAGATTTTAACACGAGAGTAAACGTAAAAGAAGGTTTAACAAGATCTCACGTTAACAATATTGCAGCAGTACGCACACAATCGAAGCGCAGTAAGGATGGCTAGTGTAACTAGCAAGAATACCACGAAGCAAGAAAAGAAGTACGACTATTAACTATTAACGTACCTGTCTCTTCCGAACGATGAGTAACGAGAGTCAGAGCAGAGCTACCATCGACACTCCAAAGTCT
+
;;;;@@==6=99395559555:999;;<7:@=@00)/27::>::@.994;2:<<<>??0=388==?@@@>?<5<978<<27918/77)3,39173338;;85737432,,,,(,,2222-....577922+26972::;;677>+/*/6;5;A@AA@AA=;;;ACD@??;9877;<??055/(/555)..(.3335559;<1918===;A;;888:4::;:;<=8<67:3:>==<>=;;7773:::<8575;:552552:<499>>99655?8;=3;552
@ATNG8:02944:07384
GATGGTAGGCACTGCGCACACATCCCAGAAGATCAGGAACTCTAGAAGAATTCAGATTTTTAACATCGAGAGTATACGTAAAAAGAAAGGTTTTATCAAAGACTCACGTTAACAATAATTGCAGCAGTACGCACACAAATCGAAAGCGCAGTAAGGATGGCTAGTGTAACTAGCAAGAATACCACGAAAAGCAAGAAAATGAAGTACGCTATTAACTATTAACGTACCTGTCTCTTCCGAAACGAATGAGTACTACTCTCAGAGACACACTACCATCGACACTCCAAAGTCT
+
:;>>@CDA<==0/////;<BBB=?@7@CE895;5555;9><A696@;;;:@800///;;;+868///<8/----------88=+<::.9.444&4<444(44333::;;:;6665//(/49667<>====>??=@799(7>777(3;;99977188AAD?BAAACCAB=??BBAB?>?;>@<5<<9666'5::4:<@A288A;A>@>C;BBC@B9;=JC@C@AAB<;7;BA@@AA@B@@@@<@BA?CCCCCCBCDBDBCCBB9:9AABABCBB?BAAB@@?ABB==<6BFBB
@ATNG8:02945:07386
GATGGTAGAGTACAGTGTAGTAGACCAGAAGATCAGGAACTCTAGAAGAATTCAGATTTTTAACACGAGAGTAAACGTAAAAAGAAGGTTTTACAAGACTCACGTTAACAATATTGCAGCAGTACGCACACAATCGAAGCGCAGTAAGGATGGCTAGTGTAACTAGCAAGAATACCACGAAAGCAAGAAAAAGAAGTACGCTATTAACTATTAACGTACCTGTCTCTTCCGAAACGAATGAGTACACATCGTCGTGTCGTGCTACCATCGACACTCCAAAGTCT
+
CBBB?BBCCCCBBBBCFCCBBCCCD@CCC@CCDB@@?@@BBBBBBB?BD@C@AAABAAAB3A?BBAAABAA???5<?;;;;;*;?=@4999&9@<=>CBCBCCDB?B?@@=@CC@DCCCCABBEDJCCAAAC?CC??>ABBBCAAD@DACAA>AAAECCCC?BCBCBB?BB>ABB?BBDDD=???999999.9A=B999CBDBB@B@B==><=;>AC@@=@@@@@BB@C?CBD>BBC@BBBBBDBCBBB@AAA???AAAABACAA>BBBDBDDEEB?BB>BB99
@ATNG8:02946:07346
GATGGTAGCACGACACGACGATGTGTACTCATTCGTTTCGGAAGTAGACAGGTACGTTAATAGTTAATAGCGTACTTTCTTTTTCTTGCTTTCGTTGGTATTTCTTGCTAGTTACACTAGCCATCCTTACTGCGCTTCGATTGTGTGCGTACTGCTGCAATATTGTTAACGTGAGTCTTGTAAAACCTTTCTTTTTACGTTTAACTCTTCGTGTTTAAAAATCTTGAATTCTTACTAGAGTTCCTGATCTTTCTGGATAGCGACGCGATATACTACCATCGACACTCCAAAGTCT
+
55:>7>>===<<<<555;555;444;<<<==?8=;;;0667<797////::4::;<<8<7;;;?9<9<<<<888333(38888)9:6A@B=6?;:49-7333(3:5733333,3;:9::8814BB>B<?<=7755559>>>5552;=:8888=:75775/52547:3:698;977;;=599:99+6,55,5<CCC.>>;;;3;5;;@A=@A>888*////(///)/<696>=89;;:885505-/.7:555,5<<;=><;88577@9::@=<=A<<4;<<=><<=;;4:=4<=<=
@ATNG8:02947:07352
GATGGTAGCTATACGTATATCTATGTACCATTCGTTTCGGAAGAGACAGGTACGTTAATAGTTAATAGCGTACTTCTTTTTCTTGCTTTCGTGGTATTCTTGCTAGTTACACTAGCCATCCTTACTGCGCTTCGATTGTGTGCGTACTGCTGCAATATTGTTAACGTGAGTCTTGTAAAACCTTCTTTTTACGTTTTACTCTCGTGTTAAAAATCTGAATTCTTCTAGAGTTCCTGATCTTCTGGGTGTATCAGCGAGTATCTACCATCGACACTCCAAAGTCT
+
?A;A?C@<ACCCCCCBBCCCFCCCCCAA;9;2:ABD@CC@CACBCCDCGACCAAA?A?BB;;9;@CAA@CCC@?;:<??@1@@?CCDC>BCA@?@?C=?@79;>@BC>@?BBBCDD?BBB?B>@?CBB???>ABBA?BBB@@@@A@;;;@===A:><A<9:5;599:AA>665;;;;CC.>:>9;8999*8:----(--9---765:;BBAA)8899C2;277/7===::;8<5:;=>>D8:<AA:;;;=AA@;;;@898==>=?;;;;@==>@@@<@F:A=;;
@ATNG8:02949:07344
GATGGTAGCACACGAGATCTCATCGTACTCATTCGTTTCGGAAGAGACAGGTACGTTAATAGTTAATAGCGTACTTCTTTTTCTTGCTTTCGTGGTATTCTTGCTAGTTACACTAGCCATCCTTACTGCGCTTCGATTGTGTGCGTACTGCTGCAATATTGTTAACGTGAGTCTTGTAAAACCTTCTTTTTACGTTTACTCTCGTGTTAAAAATCTGAATTCTTCTAGAGTTCCTGATCTTCTGGTGTCTGATCTGTATCACATCGACACTCCAAAGTCT
+
A@BB?CCCCCCCABBDDDBBBCCCBBCCCCCB?BDDD>CC?E?CCCCCCC?CCCBB?B@DDCC?C?BBBDDBB=C?DCCCC3BDABBBB=BCCC?AAC@DB=???EBB?ABACCAA@>AAA>?>AAAAA?;;;AAAC9>>>>>>>@@AAAAA@@?;???=AA;?9>>AABAA>>:>AABB5B;>98////(/:---)--6---9:9=<BAAA/>@??@=B=??;?AAC>>><@:=<==::5::A;??>>>=>@@@@@@@@ACAA@AAA?===;AD9?>::
@ATNG8:02955:07366
GATGGTAGTGTCATATGAGAGTGTTTACTCATTCGTTTCGGAAGAGACAGGTACGTTAATAGTTAATAGCGTACTTCTTTTTTCTTGCTTTCGTGGTATTCTTGCTAGTTACACTAGCCATCCTTACTGCGCTTCGATTGTGTGCGTACTGCTGCAATATTGTTAACGTGAGTCTTGTAAAACCTTCTTTTTACGTTTACTCTCGTGTTAAAAATCTGAATTCTTCTAGAGTTCCTGATCTTCTGGCTCTCGTAGACAGATACTACCATCGACACTCCAAAGTCT
+
??;B9=BCBBBCBCCDCCCCCCCCD=CCDCA@?AFGG>DC@C@BBBBBDD?CCCDD@C>BCCC@C@DCCDBBA@@;;:::::%;<><>EC>C<<@@CDB@BC?BABDBC@CFGCDCCC@CBB@C@DCCCCCCC@CDCC@BBCCCCBBBBBBDBBBC@BBB?BD?C@CAA@DCBAB>@;;;;.;>C=BBBBB0AC;;;8:CCCCCCICCACCCC3C;;;D@BAGJGCCCDD@@?@?BCCCDE@BBBABBBCCFBBBCCCCCCCBBA@=@ABBBCCA@?@BA<BAAA
@ATNG8:02908:07393
GATGGTAGTGTGTCTCTGAGAGTAGTACTCATTCGTTTCGGAAGAGACAGGTACGTTAATAGTTAATAGCGTACTTCTTTTTCTTGCTTTCGTGGTATTCTTGCTAGTTACACTAGCCATCCTTACTGCGCTTCGATTGTGTGCGTACTGCTGCAATATTGTTAACGTGAGTCTTGTAAAACCTTCTTTTTACGTTTACTCTCGTGTTAAAAATCTGAATTCTTCTAGAGTTCCTGATCTTCTGGAGATACACATGATACTCTACCATCGACACTCCAAAGTCT
+
BBBB?BBBBB@@@=;;;CCCKIBBBCCCCDAA?ACFE>CC@C?BCDEDBB@BCCAA?A@CCCD7;6;@@@CBCBJBAAAAA1?C?CCCH?CBCH@BBCBECABAABBCADCCCCCCC@CCC@C@CCCCBCCB@CCBB@CCCCCCBCBCCBBBC::8:CC@CD?C@CCCBBABBC:;;DEE;D@C@CCCCC2B@@@@;ACCCBCBBCA=A@AA,ADCDI@FADC@BBCEC@@?@?BCCDCC@CBC@BCCCCBBBBDCCCCCCBB@@;@??@@AACBB?CC>CCBB
@ATNG8:02910:07404
GATGGTAGTATCTGCACACTCTGTCCAGAAGATCAGGAACTCTAGAAGAATTCATATTTTTAACACGAGAGTAAACGTAAAAAGAAGGTTTTACAAGACTCACGTTAACAATATTGCAGCAGTACGCACACAATCGAAGCGCAGTAAGGATGGCTAGTGTAACTAGCAAGAATACCACGAAAGCAAGAAAAAGAAGTACGCTATTAACTATTAACGTACCTGTCTCTTCCGAAACGAATGAGTACTGTATCTATGTGTGCGCTACCATCGACACTCCAAAGTCT
+
//;:5:00/:444<:;@CAA@>>?@<@DFBBCBBBB?B?BBD@A@D?CB?C@@@@@@DCC3C@BBBCCCBBBCC=A;;4444$4=393===7@@@?ABBBBBACFADABB@BBB@CCCBBBCCCCCCBABBD@C@@@>CACCECCC?C?A::7:BABBBDD@AAABBB>AA@CED:::CBA;A??<>BEED3BB?BAAACDBBB>A>AABB<?;==A;;6;B@@@CF?B?BCD=BAB@BCBBACCDCCA@ACBBBBBBCCAAB9949A>>>888;;4;=4A?99
@ATNG8:02910:07418
GATGGTAGCTATACGTATATCTATGTACTCATTCGTTTCGGAAGAGACAGGTACGTTAATAGTTAATAGCGTACTTCTTTTTTCTTGCTTTCGTGGTATTCTTGCTAGTTACACTAGCCATCCTTACTGCGCTTCGATTGTGTGCGTACTGCTGCAATATTGTTAACGTGAGTCTTGTAAAACCTTCTTTTTACGTTTACTCTCGTGTTAAAAATCTGAATTCTTCTAGAGTTCCTGATCTTCTGGACGACGCGCATTACACTACCATTCGACACTCCAAAGTCT
+
?@@@<;@BB@@<?=BCBBBCEDED@D<;;;;B?DHGG>CC==:;CBBCCC@CBAAA>A9;:CD?C?BBBBCCA<=4733333#396;ACC=AABD?BAB@DE=?@@EBB?BBDBABBB?A@A?B?BBB>>?==:=@?@=AA>>>?===>@@@A?>=5;;;5;=8=<@@AACB===7;;?A>5A1819::::*:@:;:199=;9<:;:A<@@@?/>887@=B:>>:=??A>>>=A=BB;;;>5;;;9>>;;;===>8818?9898:6//*/9:<AA;;6;=4=;;;
@ATNG8:02913:07400
GATGGTAGAGAGAGCTCTCTCATCGTACTCATTGTTTCGGAAGAGACAGGTACGTTAATAGTTAATAGCGTACTTCTTTTTTCTTGCTTTCGTGGTATTCTTGCTAGTTACACTAGCCATCCTTACTGCGCTTCGATTGTGTGCGTACTGCTGCAATATTGTTAACGTGAGTCTTGTAAAACCTTCTTTTTACGTTTACTCTCGTGTTAAAAATCTGAATTTTCTAGAGTTCCTGACTTCTGGTGTCGTCTATCATGTACTACATCGACACTCCAAAGTCT
+
?>??7<ACCCCBB@@966;@B>CCBBBCAAAD69:?:?A=A;CCCBAAA;?9956168=<?D7;7;6659;;49.444444#4:58>?C6@;;:@@@@>BB5:::55@7;>:>@899?AAA9999AAB?????C???=99:CBBB@?=@@@756==:7:;=<8<65557>::<>8;7776+627025555(29777.778977;=7717777(7<<<87===2:/./6774915555816..(....52---45---67333222833.....056.8866
@ATNG8:02916:07391
GATGGTAGCTATACGTATATCTATGTACTCATTCGTTTCGGAAGAGACAGGTACGTTAATAGTTAATAGCGTACTTCTTTTTCTTGCTTTCGTGGTATTCTTGCTAGTTACACTAGCCATCCTTACTGCGCTTCGATTGTGTTCGTACTGCTGCAATATTGTTAACGTGAGTCTTGTAAAACCTTCTTTTTACGTTACTCTCGTGTTAAAAATCTGAATTCTTCTAGAGTTCCTTCTTCTGGGTCTCTCTCTCACGCACTACCATCGACACTCCAAAGTCT
+
>>=<?CEBBBBCBBBCCDCCGICCCBACBCAA?ACCD?BB?A?ABCABCD@BBBAA?B:;;DD@C@CCCBBBAAA?BCBBB1AA@BBBB<@=BB?BCC?AB>@>?CBB@BACA@@BB?BBB>B>BB@BA;<<;AAAA<@@>><>B><>BBBBBBB?BAA>AD>A>ACAAAABBB>??DEC;C>=388>=>/>>>>385==<<==9:18888(7898A<><>@=@@AAABB<@=@7;;<>@EH:@;;;888>?@::;BA>=>A:==>>@@>>>@<AB:A?:;
@ATNG8:02916:07413
GATGGTAGTATAGACTCTACATAGTACTCATTCGTTTCGGAAGAGACAGGTACGTTAATAGTTAATAGCGTACTTCTTTTTCTTGCTTTCGTGGTATTCTTGCTAGTTACACTAGCCATCCTTACTGCGCTTCGATTGTGTGCGTACTGCTGCAATATTGTTAACGTGAGTCTTGTAAAACCTTCTTTTTACGTTTACTCTCGTGTTAAAATCTGAATTCTTCTAGAGTTCCTGATCTTCTGGTGTCTGATCTGTATCACAACCATCGACACTCCAAAGTCT
+
CBCCAECBBCBBBCDDDBBBCECCBCCDDA@?@CCD=BC?B?BCCCBBB<@ABDB>A<BAAA?A?AA?@@CCCA<99999$:939999(7<=<@BBC?FD>?>?BCD?BACCCB==9=>><>;@AA@@>=><@A>><>@@@@@@@AAA@@@@@@<===;?><A=A?=?@GF;;7;>>GD5D<A;;7776+7<333)--3---9;;=1888(275596A:??9@A@@=;;7;5;::99<6:9A<ABAA???@@@=<<AAAAA=D;??@@@@A=<=8<=5:::>
@ATNG8:02918:07404
GATGGTAGGAGACACGTCGCACACGTACTCATTCGTTTCGGAAGAGTCAGGTACGTTAATAGTTAATAGCGTACTTCTTTTTCTTGCTTTCGTGGTATTCTTGCTAGTTACACTAGCCATCCTTACTGCGCTTCGATTGTGTGCGTACTGCTGCAATATTGTTAACGTGAGTCTTGTAAACCTTCTTTTTACGTTTACTCTCGTGTTAAAAATCTGAATTCTTCTAGAGTTCCTGATCTTCTGGGTGCGCTACAGTCTCTCTACCATCGACACTCCAAAGTCT
+
<@BA6;5B=@@BBA@A@@?AA=BBCDDCCA;;.:ABB<CC=C=;:9:96::<<<@B?B?BB@?<@?BA@@@;;9@?BCCCC1>>?888B>ABBC@CCD>;;9;BBBBB@BEC==<GG@CCC@B>B;;<A@;;6;A@A@CBBCCAABB:::BCBBE@BBCADD@B@ACCBA@BGE>A;;;09>?9::;:;*;@?AA9:;BBCCCCCC@CJJJ5AABBC@C@CC@BDCC;:;@D@BCBCBA>AA@@;@BABBB<;:@@:99@@@@@499@@@:==59299,5995
@ATNG8:02919:07408
GATGGTAGCAGACGTGACAGAGCGCCAGAAGATCAGGAACTCTAGAAGAATTCAGATTTTTAACACGAGAGTAAACGTAAAAAGAAGGTTTTACAAGACTCACGTTAACAATATTGCAGCAGTACGCACACAATCGAAGCGCAGTAAGGATGGCTAGTGTAACTAGCAAGAATACCACGAAAGCAAGAAAAAGAAGTACGCTATTAACTATTAACGTACCTGTCTCTTCCGAAACGAATGAGTACTGCGTCTCACTCTCGCCTACCATCGACACTCCAAAGTCT
+
CECD@CBCCCCCCCABC@ACCCCCCACCB@CBBD@@>@@BBDCCDC?BB?B?BBBABBBB3B@BBBABCBCBBB=BABBBBB2A@<?5;;;*:@@?BCCCCCBDC@C@CC@CCB?BBBCDCCCCCCCDDCAB<AB??<@BBBCCDC@C@B@@>@CCCCBBB@CAADCC?AA=BCD@BBAAA<@AA=????>1>C?BBBBDCBBB;>9?<<>1818>ACB?BBBAAAA>A=ABB=BCC@BBCCBCBBAAABBBB@@@ABBBE?ABD@CBBABBBABB?AA<BAAA
@ATNG8:02919:07410
GATGGTAGATACTCGCTGATACACCCAGAAGATCAGGAACTCTAGATGAATTCAGACTTTTAACACGAGAGTAAACGTAAAAAGAAGGTTTTACAAGACTCACGTTAACAATATTGCAGCAGTACGCACACAATCGAAGCGCAGTAAGGATGGCTAGTGTAACTAGCAAGAATACCACGAAAGCAAGAAAAAAGAAGTACGCTATTAACTATTAACGTACCTGTCTCTTCCGAAACGAATGAGTACATAGATATACGTATAGCTACCATCGACACTCCAAAGTCT
+
CDCD@BBBBCCCCBBBBCCGECCDC>CCB@BBBCDD@B?BBBCBCBCCC?B?BBAA??=<5><?@AABCBBCFF=:9:====,=@;A:???5?AB=?>??AAAAB?B?BB@B>><?A@@BCCCDDDDDDCBA=AB;;6;AABCCDD@E@CCD@BCBBBCCC?CCDC@?=A@?DBB=?<999,7;;5778787%7;<;?:@BBBA@7857>A>1;4::@@@=@@@A@AB@C?BBB=ACC=??AAAABBCCCCCCCACABBBBA@@CC798??8::AAA=@@7?/0/
@ATNG8:02920:07400
GATGGTAGGCGTGTGATAGTCTGCCCAGAAGATCAGGAACTCTAGAAGAATTCAGATTTTTAACACTGAGAGTAAACGTAAAAAGAAGGTTTTACAAGACTCACGTTAACAATATTGCAGCAGTACGCACACAATCGAAGCGCAGTAAAGGATGGCTAGTGTAACTAGCAAGAATACCACGAAAGCAAAGAAAAAGAAGTACGCTATTAACTATTAACGTACCTGTCTCTTCCGAAACGAATGAGTAACAGAGAGTACGATATGTCTACCATCGACACTCCAAAGTCT
+
:<<<?BCB:AA@?;;9AAA>A@;;9)5<:7AC;;:B=B<A@@@?BC@;;;;?AA;;;;<<*;=@B;;;:9@@A??8>>0.---'.-)-(---&--6(//333<=<B7B>BB>BBB?BBBA==A>>>>DD??>A=BBBA<@@@<::666*8:A?B?BBAAABBC@CCCC9959A>ABB:==:::,9998)8AACC3>>:>976@@>>?7;6;@@@<@=>6///7=;;:AAB=B<???6=@A:=<9877/7?>?BBBBBA@?@ABBAA?>?7;;AAAA>=8838D:<;;;
@ATNG8:02920:07434
GATGGTAGCATCATGCATATCTCACCAGAAGATCAGGAACTCTAGAAGAATTCAGATTTTTAACACGAGAGTAAACGTAAAAAGAAGGTTTTACAAGACTCACGTTAACAATATTGCAGCAGTACGCACACAATCGAAGCGCAGTAAGGATGGCTAGTGTAACTAGCAAGAATACCACGAAAGCAAGAAAAAGAAGTACGCTATTAACTATTAACGTACCTGTCTCTTCCGAAACGAATGAGTACAGAGAGTACGATATGTCTACCATCGACACTCCAAAGTCT
+
;;>B;>B=BA@?A;55<BBBCBBBB:D>>46666?C?C?BCDBBCC?AA>;8AA::>=<<)A7348><>>:9896<395<<<)==8=:===2@<@=>5996>=;;7;:==8=:;69@AABBCCCAAACDBBBADCBB@BBBCD<;<?C?C;;6;BA@BCBB?BDDDBB>??>AA>;?=;;;3737/7>>>A2?@>777@@BBBB@B<>>BA;>:>>;;;7;@AAAAA?@>BBA9A??<??AA@@ABBCCBBACCBBBBBA@@@?>8=@@?==@988<BB=B???
@ATNG8:02921:07426
GATGGTAGCTCTGCTCTGACTCTCGTACTCATTCGTTTCGGAAGAGACAGGTACGTTAATAGTTGATAGCGTACTTCTTTTTCTTGCTTTCGTGGTATTCTTGCTAGTTACACTAGCCATCCTTACTGCGCTTCGATTGTGTGCGTACTGCTGCAATATTGTTAACGTGAGTCTTGTAAAACCTTCTTTTTACGTTTACTCTCGTGTTAAAAATCTGAATTCTTCTAGAGTTCCTGATTTCTGGATACACTCATGTGCACCTACCATCGACACTCCAAAGTCT
+
<<BC?BBGDB=@A@ABBBCB;99?;?<=@A@A>ABBD?BB?B@BBBAA@C@CCCCC@C@CCCB?BDFDDCCCCBB?BCDEE5BB?CBEEGECAA>@BB?AB7<;@CCD?BBCDECBB>ABD@C@CCCCCCCH@CCCC@CCCCCCAAABBBCDCBB@CBB=AA=A=AAAA@;;;;8;BBCC;C>B?BCCCD0AB;;;8:BCBCCBBBFBGCFC5CBBAB>A@BC@CDCBB;;6<>AAAAC=B@@=@AAADBDDBCCCBCBB?AAA?BBBLCCCCBB?BB=B@;;
@ATNG8:02930:07426
GATGGTAGCTATACGTATATCTATGTACTCATTCGTTTCGGAAGAGACAGGTACGTTAATAGTTAATAGCGTACTTCTTTTTCTTGCTTTCGTGGTATTCTTGCTAGTTACACTAGCCATCCTTACTGCGCTTCGATTGTGTGCGTACTGCTGCAATATTGTTAACGTGAGTCTTGTAAAACCTTTCTTTTTACGTTTACTCTCGTGTTAAAAATCTTGAATTCTTCTAGAGTTCCTGATCTTCTGGACGACGCGCACTGACACTACCATCGACACTCCAAAGTCTT
+
:;::5:<A@@=<<:;;AA@BBC<96;9=959=9A;;;,9B9?;@B::65<79;;::8@=BBCD@D@BBCBB@>:@8@ACFC1;:8;888178:@4:4?9=>9??=:<>>B@@BBECC?BBB?B?BB>??>:?:>>>>:==AAA@788BBEA<;;<+///)//)/3/56<==?>A;?999:+:/86)6::::):=;;;3;;::A>>;;;=====,=//)/;390;;3;::;;>A<B<AAAA@@<@??;>>>>>>><;:///333///:6766<@BB>>>:>=4=;881
@ATNG8:02931:07413
GATGGTAGCGAGCGAGTGTGTATACCAGAAGATCAGGAACTCTAGAAGAATTCAGATTTTTAACACGAGGGTAAACGTAAAAAGAAGGTTTTACAAGACTCACGTTAACAATATTGCAGCAGTACGCACACAATCGAAGCGCAGTAAGGATGGCTAGTGTAACTAGCAAGAATACCACGAAAGCAGAAAAAGAAGTACGCTATTAACTATTAACGTACCTGTCTCTTCCGAAACGAATGAGTACGTGTGCGACGTGTCTCCTACCATCGACACTCCAAAGTCT
+
CCCB?BCCBCCCBCBBBDCCBBBCC>C@C@DCCC??>@?BBBCCCC?BA?C?AABCCCCC5D@CCCCCCC>CCC=AJ;;;;;*;A>@=CCB;CCB@BCCDCCDDD?C?CD@CCC?CCCDCCCCBBBCCCCAA?BDBB>AACC???C>B@BBB?BCCBBCBA?BCCAAA?BB?AAA<??BBA=A:::BBBB3BC@C998DAA??:>:>@ED<>;>>B::8:AAAACC?C?CCC=CCC?BBBBBBC???CCCC?;;;@AA>=8<7706:>>;;;==>:>>7>;;;
@ATNG8:02932:07393
GATGGTAGCTATACGTATATTTATGTACTCATTCGTTTCGGAAGAGACAGGTACGTTAATAGTTAATAGCGTACTTCTTTTTCTTGCTTTTCGTGGTATTCTTGCTAGTTACACTAGCCATCCTTACTGCGCTTCGATTGTGTGCGTACTGCTGCAATATTGTTAACGTGAGTCTTGTAAAACCTTCTTTTTTACGTTTACTCTCGTGTTAAAAAATCTGAATTCTTCTAGAGTTTCCTGATCTTCTGGACAGAGTGTGCAGATACTACCACTGACGACTCCAAAGTCT
+
<:::>;;;>:::=996>?>>>8?CBBBCBC;;:;BBC;;;5;2555<>>?9=>>6949099=?8<8<<?@ADCDD@BBBCB2@?:=8999&3;;;5;::547-8??::@8@?=?CC??<>AA=B?AAA@@798<@@@;;??A;;;5659A===<8808;<7<<1808;==>?@@?<>ADDD3<181666666$57558-76:7773...(.....#.6775/505629557>565,5;;@@ABB<>>>:<<////859765;;9783884///655665552=>6>@69
@ATNG8:02952:07434
GATGTAGCTCTGCTCTGACTCTCGTACTCATTCGTTTCGGAAGAGACAGGTACGTTAATAGTTAATAGCGTACTTCTTTTTCTTGCTTTCGTGGTATTCTTGCTAGTTACACTAGCCATCCTTACTGCGCTTCGATTGTGTGCGTACTGCTGCAATATTGTTAACGTGAGTCTTGTAAAACCTTCTTTTTACGTTTACTCTCGTGTTAAAAATCTGAATTCTTCTAGTGTTCCTGATCTTCTGGGTCTACGCTCGTCGCGCTACCATCGACACTCCAAAGTCT
+
B@955::;>=<?@>:;;@AACCCBBCBB;;;?BCDE>CC?A>ABCBBCC@BBBBA;A5<5;;5;:@@CCFCEA@=>@@@@0;@9A@==6@9968<9919B499@=>?=AABEDFCC;;;C@CAECCCBCCCAD@AA?BBCAAAC@@;;;;;9CC?BBB?@A;>:?999<<=:@999555&57<755555$5>;;<8>B==965995.5559$9=9>B<C@CC@BC@A@BB>B>ABCCCC?B@AA>ABBBBBA@@DCBBA@;;;@:;::@@ACCAA>AB<BBBA
@ATNG8:02906:07472
GATGGTAGTATCTGTCTACGAGAGCCAGAAGATCAGGAACTCTAGAAGAATTCAGATTTTTAACACGAGAGTAAACGTAAAAAGAAGGTTTTACAAGACTCACGTTAACAATATTGCAGCAGTACGCACACAATCGAAGCGCAGTAATGATGGCTAGTGTAACTAGCAAGAATACCACGAAAGCAAGAAAAAAGAAGTACGCTATTAACTATTAACGTACCTGTCTCTTCCGAAACGAATGAGTACTACTCTCAGAGACACACTACCATCGACACTCCAAAGTCT
+
55<<7<CCCC<==CBBBBBCBCCAA?ABA?BA@@@@>@@B@@000?<@?@@:::995A?C1@;>@?797=>799,:=>==99'9A<@<BBB9BBBABFCEGCECB?B?BC?BBC>BBEBCBBBBDAABBBBB@AA@@=@@BBDCCB?BBBBB@BBBBBBAA>ABBCCC?BB?BBB587BBB=A==:887767%7<7:858;>???78576;=2=6<ACCB>@A@@@AB?A?BCB=A@?=@CCABACCCBBBCBBBABBBBBBABBB?BAAB;;;=;;5;>6B??@
@ATNG8:02908:07466
GATGGTAGAGTACAGTGTAGTAGACCAGAAGATCAGGAACTCTAGAAGAATTCAGATTTTTAACACGAGAGTAAACGTAAAAAGAAGGTTTTACAAGACTCACGTTAACAATATTGCAGCAGTACGCACACAATCGAAGCGCAGTAAGGATGGCTAGTGTAACTAGCAAGAATACCACGAAAGCAAGAAAAAGAAGTACGCTATTAACTATTAACGTACCTGTCTCTTCCGAAACGAATGAGTACGAGAGAGCACACGTGTCTACCATCGACACTCCAAAGTCT
+
ACCC@BBBBBBBB@AAAC@CCCGBC@BCC>B;;;B@?A@GGDCCCB@CC@D?AAABBBBB3B<@?AAA@ABBBC=AA;;;;;*;@<>>BCC;CDDBCBBAAAEDF@C?@AACBB?;;<DCCCDBBCCBCDCC?CCCB>A@BAAA@?<@?CCC@CDCBBBBC@CBBBBC@BB?BCC=@@CCD@>>>?BCDCC2BB?BAAAB???B??<@??@1817;ABA8;;BBAAA?C?AAA=@BA?>=>AAAAA???BBBBBBAABBBBBCCC?C@@@?>>???:>>5>>>>
@ATNG8:02911:07467
GATATGTACTCTCTGTACTCATTCGTTTCGGAAGAGACAGGTACGTTAATAGTTAATAGCGTACTTCTTTTTCTTGCTTTCGTGGTATTCTTGCTAGTTACACTAGCCATCCTTACTGCACTTCGATTGTGTGCGTACTGCTGCAATATTGTTAAGCGTGAGTCTTGTAAAACCTTCTTTTTTACGTTTACTCTCGTGTTAAAAAATCTTGAATTCTTCTAGAGTTCCTGATCTTCTGGTGTCGTCTAATCATGTTCTACCCATTCCGACACTCCAAAGTCT
+
44::::;;====666;<;>000)/7:;/::,504:44444.558>=04255448=6:;=<;9::;)//777'7727/44(/:77)//83//)3333360688///::6;<;9=-3388;837,/://(/////33333:888=9;66..).805)//886//3::6<<;==19384322222#26233(37779333::6:>===%333.595:8>>:=<:////)/)///444.434.4444333::79::::=8<::67,,,(,(,,,,-//4;;(4493
@ATNG8:02916:07454
GATGGTAGTGTCATATGAGAGTGTGTACTCATTCGTTTCGGAAGAGACAGGTACGTTAATAGTTAATAGCGTACTTCTTTTTCTTGCTTTCGTGGTATTCTTGCTAGTTACACTAGCCATCCTTACTGCGCTTCGATTGTGTGCGTACTGCTGCAATATTGTTAACGTGAGTCTTGTAAAACCTTCTTTTTACGTTTACTCTCGTGTTAAAAATCTGAATTCTTCTAGAGTTCCTGATCTTCTGGAGATACACATGATACTCTACCATCGACACTCCAAATTCT
+
<<>C<ABB???AAA>DCCECCGDCCBBBBA;;6;AAC=BB?BADDEBBAC@CCCCCAD@CCED?B?ADDCCCCB@=99999.9A>A@@@;@CBB?BBD@CF@BBBCBBADCDCCCDD@CBB@CACBBBBBBBBDDDC@BBBBBCCEFCCCCCCBA<ACC@CC@D@BCCCCCBCC>BBLEH;B>@=;;;;;*;AABC?BBCCCCE;;;?BBBC2CCBCGAGACCACCCCCCC@B@CA@ACC@DCC@BCCCCBCCBBCCCBCCBCBA>AAABBAAAAA?AA=A@CF
@ATNG8:02918:07459
GATGTAGCTCGCTGATGATATCTCCAGAAGATCAGGAACTCTAGAAGAATTCAGATTTTTAACACGAGAGTAAACGTAAAAAGAATGTTTTACAAGACTCACGTTAACAATATTGCAGTAGTACGCACACAATCGAAGCGCAGTAAGGATGGCTAGTGTAACTAGCAAGAATACCACGAAAGCAAGAAAAAGAAGTACGCTATTAACTATTAACGTACCTGTCTCTTCCGAAACGAATGAGTACTACTCTCAGAGACACACTACCATCGACACTCCAAAGTCT
+
CBBABBCCDDCCBBBBCBCBBBCEBCBC@CCCCBB?B@CCDC@A@@CC?A?ACCABBBB3A?BCAAABAAABA9@B;;;;;*;@?BCDCD;CCC?BCCDEECAC@D@BB>A?@>@CECDCCCCCCBBBCBB?A@AA?BBBBBBBB>B>AAA>BBBBBBBB?BCCCDD?CB?B=C@BA>;;.37717777;'7908?@@@@???:>:>@@C<A<AAA@?;@@@@<;<:>:=AB:ABC@CCBB?@@ECCBBBBBCCBCBBBAAABC?BBCCCCCAAA?BC9BBAB
@ATNG8:02922:07453
GATGGTAGTGCGTGAGAGAGAGACCCAGAAGATCAGGAACTCTAGAAGAATTCAGATTTTTAACATCGAGAGTAAACGTAAAAAGAAGGTTTTACAAGACTCACGTTAACAATATTGCAGCAGTACGCACACAATCGAAGCGCAGTAAGGATGGCTAGTGTAACTAGCAAGAATACCACGAAAGCAAGAAAAAAGAAGTACGCTATTAACTATTAACGTACCTGTCTCTTCCGAAACGAATGTGTACGTGTGACGTACGTGAGCTACCATCGACACTCCAAAGTCT
+
<;<@@B??::9:455555=B@B;;<06;A:>B;?55157<<>CBBC?BB@C@@<;00000$01:///;;;?B373,389<<<<+33-3,333&39939::9886--(-(-6355616975;;@@CBBBECCCD@CCBB@BC@??C@@=@@CBC@BBBCBBBD@CCCCBB?BB?BBB>??DFD>@@@;999999%9=;=979BBABC>>:;>:;0::?BCCC?FCCCBBA>A>AAA9A;;79?@ABCBBBAAACCDBCB????@@CBB>ABBBBBBAAB<??8?B@A
@ATNG8:02926:07476
GATGGTAGTATATCGCGTCGCTATCCAGAAGATCAGGAACTCTAGAAGAATTCAGATTTTTAACACGAGAGTAAACGTAAAAAGAAGGTTTTACAAGACTCACGTTAACAATATTGCAGCAGTACGCACACAATCGAAGCGCAGTAAGGATGGCTAGTGTAACTAGCAAGAATACCACGAAAGCAAGAAAAAGAAGTACGCTATTAACTATTAACGTACCTGTCTCTTCCGAAACGAATGAGTACACATCGTCGTGTCGTGCTACCATCGACACTCCAAAGTCT
+
B=BD@CBCBBBCCCDCCCDD@CCCC@BBB?CCCCBB@B@CCCA@BD@EE?B@BAA?@@@@0@@CCBBBCDD:9969?@AABB2AA>B<@@@9@CC@CCCCCCCCD?C?CC?BBD@CBBBCCCCCCCBBBCCC@CC??>ABCBCCCC>C@CBB@BCCCCCCC?AAACCC?BB@AAA;????>8?AB>ABBCB3CB?BBBBBBAAC<:7;>AA6;7;?BAB?ABADBBC?A?ABD>CCC?BBAAACCCCCAAAABACC???AAAAAA>ABBB>??B@@=@?8=000
@ATNG8:02926:07478
GATGGTAGTATATCGCGTCGCTATCCAGAAGATCAGGAACTCTAGAAGAATTCAGATTTTTAACACGAGAGTAAACGTAAAAAGAAGGTTTTACAAGACTCACGTTAACAATATTGCAGCAGTACGCACACAATCGAAGCGCAGTAAGGATGGCTAGTGTAACTAGCAAGAATACCACGAAAGCAAGAAAAAGAAGTACGCTATTAACTATTAACGTACCTGTCTCTTCCGAAACGAATGAGTACATAGATATACGTATAGCTACCATCGACACTCCAAAGTCT
+
;;>>>BBB@;;CBABBA===>@@;?6;9;45@?:;509.5@A:;6=9;=9=;;;944===+>9<@<@><>>>@@9@?@BBBB5@@=?9@@@9@BC@B;;;CCFCC@C?CC@BBB?BBCCCBCDCCCCCCCBB?CDCC>@@BBBBBB>C?B?@>@BBBBBBB?BCCCFC@AA>ACD?BBBBB=BBB?CCCCC3AB?BBBBBBBAC<:5;>>=1818>BBC@DBABABB?C????:@BC?BBACBBBAACACCCC@AAA?A@AB::;:<>>>===?>A5992::;;
@ATNG8:02928:07477
GATGGTAGCAGACGTGACAGAGCGCCAGAAGATCAGGAACTCTAGAAGAATTCAGATTTTTAACACGAGAGTAAACGTAAAAAGAAGGTTTTACAAGACTCACGTTAACAATATTGCAGCAGTACGCACACAATCGAAGCGCAGTAAGGATGGCTAGTGTAACTAGCAAGAATACCACGAAAGCAAGAAAAAGAAGTACGCTATTAACTATTAACGTACCTGTCTCTTCCGAAACGAATGAGTACCTCTCAGACGCTCGTCCTACCATCGACACTCCAAAGTCT
+
AACC?BCCEECCBBA@@;;>CCCCCACDD?BACCBB@B@CCC@@@C@CC?B=@>@99999'86?>?BBABBABC;??;<<<<*;B<><@AA7BCB@CCBCCCCBA?BACC@CCB@CBFACBCCCCCDCCCBB<AB@?>@BCCDCAA@D@BBC@BBBBBCCC@CCCBCB@BB?BBB?B??>C>BBB?BBCCC3CC?AAAB@AAFD<>>??AA=A<AACBB@BB@@@CC?B?BAA=AAA?@@@DBBB?BBBCBBBBBBBCCCC?@B>;>===>AA>==<BA:A887
@ATNG8:02930:07479
GATGGTAGGCGTGTGAGAGTCTGCCCAGAAGATCAGAACTCTAGAAGAATTCAGATTTTTAACACGAGAGTAAACGTAAAAAGAAGTTTTTACAAGACTCACGTTAACAATATTGCAGCAGTACGCACACAATCGAAGCGCAGTAAGGATGGCTAGTGTAACTAGCAAGAATACCACGAAAGCAAGAAAAAGAAGTACGACTATTAACTATTAACGTACCTGTCTCTTCCGAAACGAATGAGTACGATGAGATCTCGTGTGCTACCATCGACACTCCAAAGTCT
+
;;;<@AAA@CCBBCBBBBBA@ABCB8BCC@CC9:;BB>BCBBB;97;C?A?AAA;;;;;*;;@<>A?@A@BCD9=;99999)9<8;AABA2@@B>BBABCCC@@=@?CC?BB>9@>;==AAAAA?>?=??D=A@>@<>=<<<<6618;?AC@CB>>?CCC@CAAABB@BB?BBB?AA@@@;@@@>ABBAB3>>;?B??>>>==B7;7;@@@<@<@>668=BB=><;;<A<AAF;DCC?DBBB998AABBDBDBB@>>=B;;;ABA=A?AAAAA@@@;??9?===
@ATNG8:02931:07442
GATGGTAGAGTATCATGTGTATCTCCAGAAGATCAGGAACTCTAGAAGAATTCAGATTTTTAACACGAGAGTAAACGTAAAAAGAAGGTTTTACAAGACTCACGTTAACAATATTGCAGCAGTACGCACACAATCGAAGCGCAGTAAGGATGGCTAGTGTAACTAGCAAGAATACCACGAAAGCAAGAAAAAAGAAGTACGCTATTAACTATTAACGTACCTGTCTCTTCCGAAACGAATGAGTACGTGTGACGTACGTGAGCTACCATCGACACTCCAAAGTCT
+
;<>>@CCCCCCC===?CCCCCABAB?@@@=A@?;BB@C@CCCCCCC?AB<A?BCBBCDEE5D@CBBCCCCCCCD;CB:::9:*9E=C@CFG;DCC@CGDCBBB::6;?@@=CCC?CBCAAADEECBBBCCCCACCCB@BCCCCDCC@C@CCDABBBCCDCC?BDDECC@CC@BBB>AABCC>B@?:999999%9=;8?8?:=BA@?C?@??@@B@B>CCC@CCCDBBB9:7;AA;BBB?BBABBB??ACCCDCBCFCCBBAAAABA>AABBBBBBBB?BE>BB>>
@ATNG8:02932:07487
GATGGTAGGCGAGAGTGAGACGCAGTACTTCTTCGTTTCGGAAGAGACAGGTACGTTAATAGTTAATAGCGTACTTCTTTTTCTTGCTTTCGTGGTATTCTTGCTAGTTACACTAGCCATCCTTACTGCGCTTCGATTGTGTGCGTACTGCTGCAATATTGTTAACGTGAGTCTTGTAAAACCTTCTTTTTACGTTTACTCTCGTGTTAAAAATCTGAATTCTTCTAGAGTTCCTGATCTTCTGGTGTCGTCTATCATGTACTACCATCGACACTCCAAAGTCT
+
<<::>?>C@CB;;665;;=@==BBCDC0,),,(,,,5/698=8=BCCBDC@CCCBB?B>ABCC<A?ADCCCBCCC?AAAAA0AA?BBBB=BDCB?BGD@AA>??@BAB@BCCDBB@@>ACB>B>@AABBBBB@AAAC?BBCA?@@CAAC@ABB??;?@@=AA;>9@AAA>>>@A<?????6?>D;??AAA/AAAAD:A>=667?<=>08888+8===B=E===:=ABAAAA=B=AA===A:>>A=BB>=>>>==FD>>=AAAA>=:<???;<;A@@<@F9>=>=
@ATNG8:02933:07456
GATGGTAGGAGACACGTCGCACACGTACTCATTCGTTTCGGAAGAGACAGGTACGTTAATAGTTAATAGCGTACTTCTTTTTCTTGCTTTCGTGGTATTCTTGCTAGTTACACTAGCCATCCTTACTGCGCTTCGATTGTGTGCGTACTGCTGCAATATTGTTAACGTGAGTCTTGTAAAACCTTCTTTTTACGTTTACTCTCGTGTTAAAAATCTGAATTCTTCTAGAGTTCCTGATCTTCTGGGTCTACGCTCGTCGCGCTACCATCGACACTCCAAAGTCT
+
BCBB?BDC@CCBABCCDBBBCCABBBBBCCB@>@AAA>AC@C@A@ADDBB?BDBBB>B89;AA=A@BCCCBBBBB?@@AAA2AB@DCCC;A<AA?CAC?CC?:79DCD@AAAAAABB?BCC=@?@==98;:;=ABAA=??>AAAA;;;A>>>>>>:=>><@@<A;AA?@@AA@@;?@BBB5@<@:==???/:::@A8>>AAB???@@<=@@@,=///=595>@=B@@?===<B=B?@@AA8==AA:??=AAAD>>>>>>?????A=@@@A>>::;B<@@8?999
@ATNG8:02935:07471
GATGGTAGGACGAGCGTCTGAGAGGTACTCATTCGTTTCGGAAGAGACAGGTACGTTAATAGTTAATAGCGTACTTCTTTTTCTTGCTTTCGTGGTATTCTTGCTAGTTACACTAGCCATCCTTACTGCGCTTCGATTGTGTGCGTACTGCTGCAATATTGTTAACGTGAGTCTTGTAAAAACCTTCTTTTTACGTTTACTCTCGTGTTAAAAATCTGAATTCTTCTAGAGTTCCTGATCTTCTGGGCAGACTCTCACACGCCTACCATCGACACTCCAAAGTCT
+
448838@<8@>>::::??@@BBCC@BCCBBBB@BCEF>DC@B@AA@ABCC=AAB;;5:;ABBB?B@BBCAA00.<18<:::,-.(/;;;3>><<>BAA=AC=AAFBBCACCCBCCCB@CBB=A=BBBBCBBC@DBBB>BCCBCBBBC@@@BBBBB@BBB@CC@D@CBCB@AACC=@;;;;;*;=C;BCCCC5BBCBC8:;;:BABBAA@DBBC19;:AB@B@BB@@AA;;;B@B@GCCCBC@BCEH?CCCCCCBBB@@@BDL@CCD?BBBCE@@@@?=?C>CCBB
@ATNG8:02937:07453
GATGGTAGCTCACGTACGTCACACGTACTCATTCGTTTCGGAAGAGACAGGTACGTTAATAGTTAATAGCGTACTTCTTTTTCTTGCTTTCGTGGTATTCTTGCTAGTTACACTAGCCATCCTTACTGCGCTTCGATTGTGTGCGTACTGCTGCAATATTGTTAACGTGAGTCTTGTAAACCTTCTTTTACGTTACTCTCGTGTTAAAATCTGAATTCTTACTAGAGTTCCTGATCTTCTGGAGATACACATGATACTCTACCATCGACACTCCAAAGTCT
+
:;;>@DC>BBBCBCBB;9;CBBBBCCDBCC;;5;<;;0<A=B?ACCCC;;6;AA;;5;4;B@@<A@CBCBA?<992::998$7;6=>CC>BCBA>@9959@=@@AECC@CCBAAB8839>>2949@@AA?8/)/<//,/===@?@@@@AAACC8868>>9==5:5:?????B>?:>;;:/;5;57=@@2==//+////8=ABAA:===2<>?>:6;7//,//>>@9===D=AAAA??:==><>>>A@@@@@>>>@???>>?><>?==:///<<1660;88/
@ATNG8:02947:07455
GATGGTAGTGTGGTCTCTGAGAGTAGTACTCATTCGTTTCGGAAGAGACAGGTACGTTAATAGTTAATAGCGTACTTCTTTTTCTTGCTTTCGTGGTATTCTTGCTAGTTACACTAGCCATCCTTACTGCGCTTCGATTGTGTGCGTACTGCTGCAATATTGTTAACGTGAGGCTTGTAAAACCTTCTTTTTACGTTTACTCTCGTGTTAAAAATCTGAATTCTTCTAGAGTTCCTGATCTTCTGGATAGCGACGCGATATACTACCATCGACACTCCAAAGTCT
+
/8776<<69///)/////55999999<555<54.5;;;5<>@D?CCBBBBB@DCDBC@CADGFD?B@BCCCCCCBB<9::;;*;C>B@?@:?@@A<@@B?CJABBBLCFACEHICCBB?BBB@CAHDCDCBBC@CCCC@CCCCCCCCCDDCCCBBB@CBB@BC?B<??BBBB@BF@BBCCC:B?C>;;;;:*:ABBC>CBBCCCCBBB?BBBB0BCCBBABABC@FDDDBBC@B@BCCECC?A@E@CCABBDCC99:@@CBCCCBB@BBBCCCBGBB=?>9@@@@
@ATNG8:02949:07457
GATGGTAGAGAGACTGTAGCGCACCCAGAAGATCAGGAACTCTAGAAGAATTCAGATTTTTAACACGAGAGTAAACGTAAAAAGAAGGTTTTACAAGACTCACGTTAACAATATTGCAGCAGTACGCACACAATCGAAGCGCAGTAAGGATGGCTAGTGTAACTAGCAAGAATACCACGAAAGCAAGAAAAAAGAAGTACGCTATTAAACTATTAACGTACCTGTCTCTTCCGAAAACGAATGAGTACGAGAGTCAGAGCAGAATCGACACTCCAAAGTCT
+
94::5:CCAA@?@;<==666>@>>>66669>=@@@B;@<@A@@@@A5::5948??;>@??+<8==8?;BB=<8;/880////$//)-(-88+--/)////>>?==9=999?BBC@BBB?@?BBAAACBBBCE?;;;@?AACC;;;B?B@B;<79@>>:99>88>>838-3:6773,37777.7774333777$7;68<=BB=@?A299,8766/6/57>>>=BCB@=9<-7-3333&3882337==99988;99333:;@::@?>>>@==<<=398)8888
@ATNG8:02950:07448
GATGGTAGTGATACAGATCAGACACCAGAAGATCAGGAACTCTAGAAGAATTCAGATTTTTAACACGAGAGTAAACGTAAAAAGAAGGTTTTACAAGACTCACGTTAACAATATTGCAGCAGTACGCACACAATCGAAGCGCAGTAAGGATGGCTAGTGTAACTAGCAAGAATACCACGAAAGCAAGAAAAAGAAGTACGCTATTAACTATTAACGTACCTGTCTCTTCCGAAACGAATGAGTACAGAGAGTACGATATGTCTACCATCGACACTCCAAAGTCT
+
::::@ACADCBBBCBB@@<<@@BBB=AAA=?@B;;68<7<<<9:9<7<?8=??@::5>?=+=8=CBABACC?>>8??@?DFE1@@;>2;;;.;@@<@BBBCCGHC@C?CC?CCC?CCCCBBBCDBBBCCCBC@CDBB?BBCCCCA@?B@DBB>BCCBBBCC?AAACCA>AA>ABE=??A@@:AAB?AAABB2BD@CBAAABCCD<><?BB?:>:>ACCC?BCCA@A@?B????9?@@=AAAAACBBBBBCCCCC@@ACBBBBB@@=@BBB=>>@@A<CD>C>>>
@ATNG8:02953:07482
GATGGTAGTCTCAGATAGTCTATAGTACTCATTCGTTTCGGAAGAGACAGGTACGTTAATAGTTAATAGCGTACTTCTTTTTCTTGCTTTCGTGGTATTCTTGCTAGTTACACTAGCCATCCTTACTGCGCTTACGATTGTGTGCGTACTGCTGCAATATTGTTAACGTGAGTCTTGTAAAACCTTCTTTTTACGTTTACTCTCGTGTTAAAAATCTGAATTCTTCTAGAGTTCCTGATCTTCTGGACAGAGTGTGCAGATACTACCATCGACACTCCAAAGTCT
+
::::9==B@;;:;;;;9>5559955556;::>;=99:3;><@:?DDEC66159<55.4.4;9:5;466==<=;44.44449$44.4494)/7//)/75057)//78-/,/;;9//55.55;.4.5;:<555;159@==:??C>B@A00/-------(-55377)4.////7799<8<<<==05.5855555$5555>4<;<;>=;99:49999(9555949599.55=??>@;?;?>>=>?;999=999C9::C@@@@@>>>@ACC:::@@@@:::9<CC;0000
@ATNG8:02910:07539
GATAGCTCGCTGATGATATCTCCAGAAGATCAGGAACTCTAGAAGAATTCAGATTTTTAACACGAGAGTAAACGTAAAAAGAAGGTTTTACAAGACTCACGTTAACAATATTGCAGCAGTACGCACACAATCGAAGCGCAGTAAGGATGGCTAGTGTAACTAGCAAGAATACCACGAAAGCAAGAAAAAGAAGTACGCTATTAACTATTAACGTACCTGTCTCTTCCGAAACGAATGAGTACGTGTGACGTACGTGAGCTACCATCGACACTCCAAAGTCT
+
BBACCCBBBCAABCDABCCC@@?ACC@BCCCAA?@@CCCCCCC?BC?B?CCA@AAAA2A?BCCBBAAA???6=<:;;;;$:<7<065505A=9<B<AAGCCB@CABB@BCB?BCBABBCCCCCCCDFBB?CGBB>@@BBBBAB?C@CCC@CCBCBC@@>@BBCCDA::99AA:@@???8=><;=????.?C?BB@ACCCBA><;@@AB<@<@@B@@=@CAAABBAC@AAA;ACD>AABABDCCBBBBAAACCCCBBAAACBB?ACCBBBAB@@=@@7@@00
@ATNG8:02915:07521
GATGTGTGTCATATGAGAGTGTGTACTCATTCGTTTCGGAAGAGACGGGTACGTTAATAGTTAATAGCGTACTTCTTTTTCTTGCTTTCGTGGTATTCTTGCTAGTTACACTAGCCATCCTTACTGCGCTTCGATTGTGTGCGTACTGCTGCAATATTGTTAACGTGAGTCTTGTAAAACCTTCTTTTTACGTTTACTCTCGTGTTAAAAATCTGAATTCTTCTAGAGTTCCTGATCTTCTGGCTCTCGTAGACAGATACTACCATCGACACTCCAAAGTCT
+
=CCBBCCBBAABBAAACCCCCAAB;:9>>@=ABCB=CB@CACDCC;;9)5;9;A=B@ECCC@B@CB@@@CC9=344444$443888809==B?CCB>AA7;;9BBB@CBCCBBCC?AAA@C?BBBBB@@??BFBB?BBBBB?>>>>?;:=88515551797>6>@>:9795502268;+;6:655555'6978;0888//.559:7;=;;*9565C7;7;A8<>A>==><@9>@>>>C<??@;?898;=>>?=988@@AH@@@7;;?A=>===A=DD:B==>
@ATNG8:02918:07495
GATGGTAGTGTCAGTGCGCGTCGTCCAGAAGATCAGGAACTCTAGAAGAATTCAGATTTTTAACACGAGAGTAAACGTAAAAGAAGGTTTTACAAGACTCACGTTAACAATATTGCAGCAGTACGCACACAATCTAAGCGCAGTAAGGATGGCTAGTGTAACTAGCAAGAATACCACGAAGCAAGAAAAAGAAGTACGCTATTAACTATTAACGTACCTGTCTCTTCCGAAACGAATGAGTACTATAGACTATCTGAGACTACCATCGACACTCCAAAGTCT
+
;A@?>@<A@=>95559<@AB>>?==<@@>;>>996B@B?CBBBA>>9;;5;2:?=77777$7-73<A;;?>789.8;:9;;-9B;>.999*9994;=;;;?<9949=@D=BAB>@A@>AA>>@C::9BBBB@CCCC@@@@BCCBC?B?A;;7;AAACCCC?BBBB@@<??;??>9><7817;;5=@AAA/@@;>?@AABAAA>A<?:??:>8=<AAA>BCCCBBB?B?BCA;::939>988877=>777BBBBCCC????@@@?BBBBB@@???;?@8@A?>
@ATNG8:02920:07517
GATGGTAGGTGCAATGAGTGTATCCAGAAGATCAGGAACTCTAGAAGAATTCAGATTTTTAACACGAGAGTAAACGTAAAAAGAAGGTTTTACAAGACTCACGTTAACAATATTGCAGCAGTACGCACACAATCGAAGCGCAGTAAGGATGGCTAGTGTAACTAGCAAGAATACCACGAAAGCAAGAAAAAGAAGTACGCTATTAACTATTAACGTACCTGTCTCTTCCGAAAACGAATGAGTACAGAGAGTACGATATGTACTACCATCGACACTCCAAAGTCT
+
;5583:95.4B;;76<?>@ECCCCBCBB:BBBB@?<@5;;A@@@B@@A>A@B@99::::):<==@00/=7779168/////$//(/4999*//618888A?>;@<@<>>=A>>8>@@AA?AA@A@>>>>>A<@AAA=AA>>>@>>9==?:><?BCAAB>>:>ACBBB=99399:;@B::9*97705>CDF/=>8=9;<=8///(/(/8;;3<9=A7755:89////385////&577,7738888==999:888889999///7//(/66////..3055.58..
@ATNG8:02925:07529
GATGGTAGTGATACAGATCAGACACCAGAAGATCAGGAACTCTAGAAGAATTCAGATTTTTAACACGAGAGTAAACGTAAAAAGAAGGTTTTACAAGACTCACGTTAACAATATTGCAGCAGTACGCACACAATCGAAGCGCAGTAAGGATGGCTAGTGTAACTAGCAAGAATACCACGAAAGCAAGAAAAAAGAAGTACGCTATTAACTATTAACGTACCTGTCTCTTCCGAAAACGATGAGTACTGCGTCTCACTCTCGCATCGACACTCCAAAAGTCT
+
@;BB?ACB;:65;5A@A@AC=BBCB>BCC99;BB:;8:?BAA::9:5<<-3-7=<<<988'8<79384>9:>?>6??<;;;;*4?8=.:99*5=>9=<9;6>BBC>B>@@<@AC=@ABCCCCAAA000=<<<8=A>@<@BBABDCC@C@B@A=@BBBC@@@AK@@?BB?AA>BBA=@A999,733///0000%/>:0/0?@??@C>A>>=:=;A=A?BBB?B@@@A@?<=:0000+0000>;?@B@@7779:>>@598@@@555<444433</889-9==?
@ATNG8:02930:07536
GATGGTAGTCTCAGATAGTCTATAGTACTCATTCGTTTCGGAAGAGACAGGTACGTTAATAGTTAATAGCGTACTTCTTTTTCTTGCTTTCGTGGTATTCTTGCTAGTTACACTAGCCATCCTTACTGCGCTTCGATTGTGTGCGTACTGCTGCAATATTGTTAACGTGAGTCTTGTAAAACCTTCTTTTTACGTTTACTCTCGTGTTAAAAATCTGAATTCTTCTAGAGTTCCTGATCTTCTGGTCTACTACACTGTACTCTACCATCGACACTCCAAAGTCT
+
AAAA?BBBBCBCDDDCBBBBBDDCECCCCBBA=BCCD>CA?B?BDDEEBB@BCCCC?C@CBBB?B?CCCCCCCCB=@@>=>0@@=ACDE=@@CC@CCDACC?@@@CCD@CCDDABAC?BBC@D?CBCBBBBC?BBCD?BBCCCBBBCBBBCBBCB@CBB@BC?C?BCABBDCCE?B;;;;.;>B>BBBBB2BCBBB<AABBBBCBBB=AAAA2AAABB@B@CC@BBBCCBB@B@CCCCCC?CCF@CCCCCBBBCCCCCDDCCCBB?BBBBDDCBBA>@>8@@??
@ATNG8:02934:07539
GATGGTAGTCTCAGATAGTCTATAGTACTCATTCGTTTCGGAAGAGACAGGTACGTTAATAGTTAATAGCTGTACTTCTTTTTCTTGCTTTCGTGGTATTCTTGCTAGTTACACTAGCCATCCTTACTGCGCTTCGATTGTGTGCGTACTTGCTAGCAATTATTTGTTAACGTGAGTTTTGTAAAAACCTTCTTTTTACGTTTACTCTCGTGTTAAAAATCTGAATTCTTCTAGAGTTCCTGATCTTCTGGACAGAGCTGATGCAGATACTACCATCCGACACTCCAAAGTCT
+
:5547=::@;>:<=;;;>;;;;<66666<;;:7;;>>6==<?<>CC@<<:4777//)/277//)/)--8---779:)/4444$44.4:=<4555:3887177)//-7-/)/786679=048?4:9;>>>C??C?=;;;:><@ABB=B?<>;>90/000*0)///)55494955555;<<+665:::(94;166@@@+?<<<<499994444493;===+<555:.4.4:5:;<555<7<055=@AD<@9989:>@>0///////4//;////61633-3339::928808445
@ATNG8:02935:07528
GATGGTAGAGTATCATGTGTATCTCCAGAAGATCAGGAACTCTAGAAGAATTCAGATTTTTAACACGAGAGTAAACGTAAAAAGAAGGTTTTACAAGACTCACGTTAACAATATTGCAGCAGTACGCACACAATCGAAGCGCAGTAAGGATGGCTAGTGTAACTAGCAATAATACCACGAAAGCAAGAAAAAGAAGTACGCTATTAACTATTAACGTACCTGTCTCTTCCGAAACGAATGAGTACTGTATCTATGTGTGCGCTACCATCGACACTCCAAAGTCT
+
<<<<@DCCBBA<?@9:6@DCB;99B=999<BBCCCC?B<;;CCCBC@CC@B@CCCECCFE5H@ABACCCCCFCK>CAAABBB2BDACACGD7C;979CBBBDECB@B@CC>ABD@CAAABDDCCBCBCCECCBCCCD>@@BBBBCC@C>B::6;BB;;:CG@CCCDAA=@>88994::BBB>BBC??????.=D????CCCBBB?C@AAAB@B>AACAA=AC;;;AB>B?BBB=BBC@ACCEBBBBBCCCCBBBBBBBBBBBBBD?CBBBBA@A??;?@8@@@@
@ATNG8:02939:07503
GATGGTAGTATATCGCGTCGCTATCCATAAGATCAGGAACTCTAGAAGAATTCAGATTTTTAACACTGAGAGTAAACGTAAAAGAAGGTTTTAACAAGATCTCACGTTAACAATATTGCAGCAGTACGCACACAATCGAAGCGCAGTAAAGGATGGCTAGTGTAACTAGCAAGAATACCACGAAAGCAAAGAAAAAGAAGTACGACTATTAACTATTAACGTACCTGTCTCTTCCGAAACGAATGAGCTAACGTGTGACGTACGTGAGCTACCATCGACACTCCAAAGTCT
+
4444.488=;?:;;;B@=;;<?>A>:=;@5<:/0//)/)/;;:89=89>3<=?@898AAB2A=@A998949:;9;299/000*/0)/(///&/388377;7==::BB7=78826..(.32222.....3666<@;A???;>>>><<888(84:;A7BB>@@ACB@A@@@??<?B>???=@@?<<58586'55522$2606222<A9==>5;5;?==8=9=8888:==>>>>>7:7:AA7?90*0=;0//833379::7773///..77..296;;;976665717:3;@@A
@ATNG8:02940:07522
GATGGTAGAGTATCATGTGTATCTCCAGAAGATCAGGAACTCTAGAAGAATTCAGATTTTTAACACGAGAGTAAACGTAAAAAGAAGGTTTTACAAGACTCACGTTAACAATATTGCAGCAGTACGCACACAATCGAATCGCAGTAAGGATGGCTAGTGTAACTAGCAAGAATACCACGAAAGCAAGAAAAAGAAGTACGCTATTAACTATTAACGTACCTGTCTCTTCCGAAACGAATGAGTACTACTCTCAGAGACACACTACCATCGACACTCCAAAGTCT
+
<=>>ADB;;<ABABCBBBCCCBCBDACCC@CCCB@A>A@CCCDCBB?BC@C@BCC;;;;;';6A@CCCCCBDBB9AA;;;;;*;B>B5<;;':A=:;DDBBBBBB@C@CC@BBB?CBBCCBBBBBBCCCCCC@CCBA>BBCBBBBB=A?BAA?ADCCBCBC@BDDECB?BD@CCD?CBBBB=???<99999)9A>AAADBBBBB<?<?AAC?B?BCDCCACDDCAAA@B@BGD?ECCABBBBBBDCBBBBBBBBABBAAABAABB>BBBBAA???@<@@;BBBB
@ATNG8:02945:07524
GATGGTAGGCACTGCGCACACATCCCAGAAGATCAGGAACTCTAGAAGAATTCAGATTTTTAACACGAGAGTAAACGTAAAAAGAAGGTTTTACAAGTACTCACGTTAACAATATTGCAGCAGTACGCACACAATCGAAGCGCAGTAAGGATGGCTAGTGTAACTAGCAAGAATACCACGAAGCCAAGAAAAGAAGTAACGACTATTAACTATTAACGTACCTGTCTCTTCCGAAAACGATGAGTACTACTCTCAGAGACACACTACCATCGACACTCCATGTCCTA
+
ABBC;CBD?<@<<665<<;=??955)544.459;;9495/0/////)/7272:;<<<?>>,?;<=@A;::;9994:;<????+>>7;7=@@0=>>9000>><0///)/)/969:;7<><999<;55555555;9=5668<::4493329::49.488844487:;;<<<0332777376//(//(/05556)573///(//339795;688550559588C>>9:7/...3.....&2222=2228777;;;222955589;;;7772765552.5..(.84240--
@ATNG8:02947:07508
GATGGTAGGTGCACATGAGTGTATCCAGAAGATCAGGAACTCTAGAAGAATTCAGATTTTTAACACGAGAGTAAACGTAAAAAGAAGGTTTTACAAGACTCACGTTAACAATATTGCAGCAGTACGCACACAATCGAAGCGCAGTAAGGATGGCTAGTGTATCTAGCAAGAATACCACGAAAGCAAGAAAAAGAAGTACGCTATTAACTATTAACGTACCTGTCTCTTCCGAAACGAATGAGTACGATGAGAGAGCTCTCTCTACCATCGACACTCCAAAGTCT
+
A@BB@CC@<966<@:9;BB;;<BAA=BCC?CCBCBA?C=@@ACBBB@BB@B>A@B;;;;;*;<@@BCFCCCCAA8@B<<<;<*<A>B?B@B0@;:49CBCCEC<;6;5;;5;:@=@@AAB@@ABBCBBBCCB=BA;;4;;;<@>?@=B=BBB@CCCBBBB@A@B@@@@2:0+000*00;;=2//3633333$3938<=ABBBBB>A>ABBB?C??>CIIBF:99BCD?C@@AA;?AA=@@@@A@@:::??AAB@;<B<@@CBBBB?:99?A>??@:;BC=BBBB
@ATNG8:02948:07526
GATGGTAGCTCTGCTCTGACTCTCGTACTCATTCGTTTCGGAAGAGACAGGTACGTTAATAGTTAATAGCGTACTTCTTTTTCTTGCTTTCGTGGTATTCTTGCTAGTTACACTAGCCATCCTTACTGCGCTTCGATTGTGTGCGTACTGCTGCAATATTGTTAACGTGAGTCTTGTAAAACCTTCTTTTTACGTTTACTCTCGTGTTAAAAATCTGAATTCTTCTAGAGTTCCTGATCTTCTGGCGCTCTGTCACGTCTGCTACCATCGACACTCCAAAGTCT
+
55<<9=CBBB==BB@AA;;6655596559944.4444(498?=BCBBBBB?AAB>B1:29==A=C@BAAB@===C:CCDEE5CB>BBLM?CBCC@BBB?BB8:;::CB@?@?A9944.49;3>7;:BB:6958?<=>29999==>>?ACBABB?@>@BB?BBAF<;;CDCBCBA<@9999&9<D<999::*;BCCC?CCBBA@@A@@>BDDD1B@>>@=@=AA=CAAA@DD?C?BCCBBB@CCG@BBAA;;;ABBBBBB;;;;:C?CCCB@?==9949A=CC??
@ATNG8:02952:07495
GATGGTAGCTCACGTACGTCACACGTACTCATTCGTTTCGGAAGAGACAGGTACGTTAATAGTTAATAGCGTACTTCTTTTTCTTGCTTTCGTGGTATTCTTGCTAGTTACACTAGCCATCCTTACTGCGCTTCGATTGTGTGCGTACTGCTGCAATATTGTTAACGTGAGTCTTGTAAAACCTTCTTTTTACGTTTACTCTCGTGTTAAAAATCTGAATTCTTCTAGAGTTCCTGATCTTCTGGGTGTATCAGCGAGTATCTACCATCGACACTCCAAAGTCT
+
BBBD@BBBC@BBCCEDBCBBBCC@@@AAAB;;9;CEE=ICAB@BCBCCBC@BCBBB?B?BBBB@C@AAABBCCCC?==>>>.>A?DCCC=CDCC>??B?CC>99;BCC?BBBBAAAB@BFC?B@BB>@B?>><>@AA<>;;;<>><>>AAAA@@@8<=?<AA=A=@>>;;;AAA<>>ABB2?5:488888(8?<<=6=:;///:::?:?DDD/A???@=A=;;8;DB@;;;=C=???>>@5;;>>7;;;@@@AAAA>>>@A====06///988<=@<@@:@>>>
@ATNG8:02953:07523
GATGGTAGCGCACACATAGATACAGTACTCATTCGTTTCGGAAGAGACAGGTACGTTAATAGTTAATAGCGTACTTCTTTTTCTTGCTTTCGTGGTATTCTTGCTAGTTACACTAGCCATCCTTACTGCGCTTCGATTGTGTGCGTACTGCTGCAATTTGTTAACGTGAGTCTTGTAAAACCTTCTTTTTACGTTTACTCTCGTGTTAAAAATCTGAATTCTTCTAGAGTTCCTGATCTTCTGGTAGAGCGTGCATATATCTACCATCGACACTCCAAAGTCT
+
8;;;7<=>ABAB666B>CEGGICBAAB<<<;:7?ABE=BB@C:66;=<<>9<;>>>8<9<>>=9=8==;;;<<;;744444$44.4<??8<<<A9;<>:>CA9::BCCACECGCCBB?BA@=A@CCGCCCAA?@BBA=BBBBBBAAABB@BBBDC:;;6;C;@<@AA@A@BBA;=;:::*:;@89:;;:'9?>>@<ACC?@?<@@><??:>)7/0/9+/+4<89888:::5858=<;@B<=<<>AACCDCCC@ACCGBAAACBCAB:::??@999@DD>C;;0
@ATNG8:02906:07565
GATGGTAGTCTCAGATAGTCTATAGTACTCATTCGTTTCGGAGAGACAGGTTACGTTAATAGTTAATAGCGTACTTCTTTTTCTTGCTTTCGTGGTATTCTTGCTAGTTACACTAGCCATCCTTACTGCGCTTCGATTGTGTGCGTACTGCTGCAATATTGTTAACGTGAGTCTTGTAAAACCTTCTTTTACGTTTACTCTCGTGTTAAAAATCTGAATTCTTCTAGAGTTCCTGATCTTCTGGGATGTGTGCGCAGTTGCCTACCATCGACACTCCAAAGTCT
+
444:7=<>@=A<455559955/:///<<//5=8556>4=>266/666-,(,(,2,,(-37//6:>5;;<55499:.44444$4;388:90445549;<7<=8<<=<;;7;=======466=;?<??=B>??@?BB9989CCBCCB===0000/77178729:.4.4::566<?>8@9999&56;.5555'5555:09556;;;9;;49;99(9445;5;8==9<<???@A?C@C::;BB?BCDA9A0000=@::>>00)/;879<7://///;;9;6::)////
@ATNG8:02909:07564
GATGGTAGATATATGCACGCTCTACCAGAAGATCAGGAACTCTAGAAGAATTCAGATTTTTAACACGAGAGTAAACGTAAAAAGAAGGTTTTACAAGACTCACGTTAACAATATTGCAGCAGTACGCACACAATCGAAGCGCAGTAAGGATGGCTATTGTAACTAGCAAGAATACCACGAAAGCAAGAAAAAGAAGTACGCTATTAACTATTAACGTACCTGTCTCTTCCGAAACGAATGAGTACTGTATCTATGTGTGCGCTACCATCGACACTCCAAAGTCT
+
9?=>?BCECCCBCBCCDBFBCCCCC@CBA@BBB@@@>@?BBC<<9D?BB>B>@@?99999)95>;<?>=@=>??8>@<<;;;'::894444&5;;5<A=CCIECC8;9;A=ACD@BBBEDCDECCCFCBBBB@BMMM>BBBCBB@A<B?CCB?@@CC@CBB>@@BB?@=?B?ABB?BBBBB=AAA<??DED3BB?CBBBBBBBB?B?AA>>;?;@@BBB@CDDBBBB?B@CDE?A9:9:BAABBBBBBACDBBBBBCBBBBB????B>H>>?A===188-:@??
@ATNG8:02916:07563
GATGGTAGCGCATATCAGCGCAGCCCAGAAGATCAGGAACTCTAGAAGAATTCAGATTTTTAACACGAGAGTAAACGTAAAAAGAAGGTTTTACAAGACTCACGTTAACAATATTGCAGCAGTACGCACACAATCGAAGCGCAGTAAGGATGGCTAGTGTAACTAGCAAGAATACCACGAAAGCAAGAAAAAGAAGTACGCTATTAACTATTAACGTACCTGTCTCTTCCGAAACGAATGAGTACAGAGAGTACGATATGTCTACCATCGACACTCCAAAGTCT
+
//9;6:///66====@BAAA=?>==6<;;7666DAA4926;===@@<99497:466====+>9==>>>CCCBCB9BA;;;;;';<895555&5@<9<A<ACCCCC@GACG>@AB?BBBACCCBBBCBDBB@A?CCCCBAAACBCCC@JFHCD@CCDDCFID@BBBDCC@AA>ABA=AAAAA<@@A=@@AAA2AA<??CCAAAAB4:49<<</818;@@C?:::9;>>6000@@6@00,0<:;ABBBBBBBBCCAAACCCCCBBBC<>???A???BC?CC>BCBB
@ATNG8:02920:07559
GATGGTAGATACTCGCTGATACACCCAGAAGATCAGGAACTCTAGAAGAATTCAGATTTTTAACACGAGAGTAAACGTAAAAAGAAGGTTTTACAAGACTCACGTTAACAATATTGCAGCAGTACGCACACAATCGAAGCGCAGTAAGGATGGCTAGTGTAACTAGCAAGAATACCACGAAAGCAGAAAAGAAGTACGCTATTAACTATTAAACGTACCTGTCTCTTCCGAAACGAATGAGTACTATAGACTATCTGAGACTACCATCGACACTCCAAAGTCT
+
4444.4444:>:<<:66----5---(/994955444.4.44;;;;<9;;9=898873333$339993338333<183//;;;'//)/)///&/;<.566659;;;7;=AA?BCB?BCCCCBBDGCCCCBCECFDBBC@BCCBBCCC;@<<00+0000>0/59;::;::498)///(/--99/--//888.8838/////338,2+2888+22)28==<9<555:::8?:=>>7=54-33377778889:::::8:9:=;999;82;>>A???>;;177.8877
@ATNG8:02923:07580
GATGGTAGTATCTGCACACTCTGTCCAGAAGATCAGGAACTCTAGAAGAATTCAGATTTTTAACATTCAGAGAGTAAACGATTAAAAAAGAAGGGTTTTTACAAGACTCACGTTAACAATATTGCAGCAGTACGCACACAATCGAAGCGCAGTAAGGATGGCTAGTGTAACTAGCAAGAATACCACGAAAGCAAGAAAAAGAAGTACGCTATTAACTATTAACGTACCTGTCTCTTCCGAAACGAATGAGTACTGTATCTATGTGTGCGCTACCATCGACTACTCCAAAGTCT
+
//7749<<>>;;:<:5559999955.5772///<<:8?9;;>?=787//)/377/0/:::)81---3------//66.66/3.3<<<;$77,33(3333$333,373338625+20571777.5669@BCCABBDE??>B@AAAB?CCAB>==@<B?BED@CBBBB>>?<?A@@??:?@9<<=577AAA:@??;;;;;;.6:48...77<>>:=7555939389>;:7;C@@ACC@D@CCC>BCD?CCBCDDAA9::B99:???997=<B===7@;>33222522+.6.5---
@ATNG8:02923:07584
GATGGTAGTAGTACACTAGTCATACCAGAAGATCAGGAACTCTAGAAGAATTCAGATTTTTAACACGAGAGTAAACGTAAAAGAAGGTTTTACAAGACTCACGTTAACAATATTGCAGCAGTACGCACACAATCGAAGCGCAGTAAGGATGGATAGTGTAACTAGCAAGAATACCACGAAAGCAAGAAAAAGAAGTACGCTATTAACTATTAACGTACCTGTCTCTTCCGAAACGAATGAGTACGAGAGAGCACACGTGTCTACCATCGACACTCCAAAGTCT
+
>>CF@CCBB<<<=<=?@@A<>@A@B<BCC>@@CC@A=A>AACCCCDACD@B=A?>:;;;;*;5;:@BBBB?:;;0:@:;;;-4>;>.999&9<@>@?BCCCCCCAE@@@?@BC@DDCCCDCCCCBCCBBCC?A@DE@BBCCBBBB?D@CBC>@ABBEDDE>AACDCB@??<>==;?@???:?BB@BBCCC3??<?AAABB?@??A=???B:=:>DC;;:;BBBBDB@C?BBC>CAA=AA@???A@@BBBBBBBCCDAABAAAAB>B>>???@>>><AA:A@@@
@ATNG8:02924:07556
GTTGGTAGTACATGATAGGACACCAGAAGATCAGGAACTCTAGAAGAATTCAGGATTTTTAACACGAGAGTAAACGTAAAAAGAAGGTTTTACAAGACTCACGTTAACAATATTGCAGCAGTACGCACACAATCGAAGCGCAGTAAGGATGGCTAGTGTAACTAGCAAGAATACCACGAAAGCAAGAAAAAGAAGTACGCTATTAACTATTAACGTACCTGTCTCTTCCGAAACGAATGAGTACGATGAGAGAGCTCTCTCTACCACTCGACACTCCAAA
+
;;7;<:::@@:599?A@C>A<==<C@?<;::<55.69655<<69.5<.0)///)/9:::+:488;;;;>C>CA;?7::;;;*5A;A4;9909;<9>;;;<@<5:4:>@@?BBA>AB@@AACCCCCCC@@AEABBBB?BAAABAAA=@9@00+0>@@@AAA@AA@BBC?CB>>><8>;;<B:<;;;;;;;;.;?8>:@@@>99;/5.299:4;9;@CBB?BBBBBAA;>7777)377/7897777733::9==;...733.2222.255557586..(...
@ATNG8:02929:07589
GATGGTAGCATCATGCATATCTCACCAGAAGATCAGGAACTCTAGAAGAATTCAGATTTTAACACGAGAGTAAACGTAAAAGAAGGTTTACAAGACTCACGTTAACAATATTGCAGCAGTACGCACACAATCGAAGCGCAGTAAGGATGGCTAGTGTAACTAGCAAGAATACCACGAAGCAAGAAAAAGAAGTACGCTATTAACTATTAACGTACCTGTCTCTTCCGAAACGAATGAGTACTGCGTCTCACTCTCGCCTACCATCGACACTCCAAAGTCT
+
ACCC?CBA;::6;5=<CA;;AAAAD?ACA?BBBBBB@C?AB@??:<<<;-3-3883799-3-339:998;373(3349;;+44.4.44)555.5599;=;;?:>?9;8;BB>BBBBBABCCCCECBBBA>BBCC@CA@@@@@@>A7;;?9??;;:A??<@CBBBB@BB?BA@:@@??<<>?:9::::(:<9<>;977<9/*/)//..(..339;<:<<<<<<;7:6///(///)/666?:=777;>?@?;<??==>>:>9<6;?B@@8=8:<6<=<C@;;
@ATNG8:02936:07587
GATGGTAGTATAGAGCTCTACATAGTACTCATTCGTTTCGGAAGAGACAGGTACGTTAATAGTTAATAGCGTACTTCTTTTTTTTGCTTTCGTGGTATTCTTGCTAGTTACACTAGCCATCCTTACTGCGCTTCGATTGTGTGCGTACTGCTGCAATATTTTAACGTGAGTCTTGTAAAACCTTCTTTTTACGTTTACTCTCGTGTTAAAAATCTGAATTCTTCTAGAGTTCCTGATCTTCTGGGCTGCGCTGATATGCGCTACCATCGACACTCCAAAGTCT
+
955<9>CCCCCBBBCCBBBCCCCBBCCDCBBC@CCCE=BB@C@BBBCBBA?ADCCB>B>BBBB@B?BBBBBABA?<88898888"3333,4=C=8===6::68>?B@@=???A?>AA?BBB?B?ABBBC>;;6;@?@<@@@B@@>>?@@AAAAAA====AA5A=AAA@@@@><8>:;;;1;7@;@@@@@/?C===7>A@AFBA;8::@@@>.@>@BB@B@B><>>>?@@A>E:===>AA:>;;;3;;;;AA@@@==>==?>>>><?CBA@@?>==188-8>>>
@ATNG8:02939:07549
GATGGTAGTGTCATATGAGAGTGTGTACTCATTCGTTTCGGAAGAGACAGGTACGTTAATAGTTAATAGTCGTACTTCTTTTTCTTCTTTCGTGGTATTCTTGCTAGTTACGACCTAGCCATCCTTAACTTGCGCTTCGATTGTGTGCGTACTGCTGCAATATGTTAACGTGAGTCTTGTAAAACCTTCTTTTTACGTTTACTCTCGTGTTAAAATCTGGAATTCTTCTAGAGTTCCTGATCTTCTGGGTCTCTCTCTCACGCACTACCATCGACACATTCCAAAGTCT
+
-9771777444//////7<<=;;;;;99559:69@BC6965:59555===9>;<<>;>:;;;<8;65555559;==:>@@@?+972///(///837785::.33888828:3334887<05597;-3-33-3:988.339938833333883333333.(////:7<6;===<<<>>::<<<<0<0515=<<<(55555)5999;;9555.555&5555.57=6;;:>=?;;;;7<8;;;<=<644//)-----7--/7/////955464444//:/--(-(-6/----
@ATNG8:02949:07576
GATGGTAGCTCACGTACGTCACACGTACTCATTCGTTTCGGAAGAGACAGGTACGTTAATAGTTAATAGCGTACTTCTTTTTCTTGCTTTCGTGGTATTCTTGCTAGTTACACTAGCCATCCTTACTGCGCTTCGATTGTGTGCGTACTGCTGCAATATTGTTAACGTGAGTCTTGTAAAACCTTCTTTTTACGTTTACTCTCGTGTTAAAAATCTGAATTCTTCTAGAGTTCCTGATCTTCTGGACGACGCGCACTGACACTACCATCGACACTCCAAAGTCT
+
//;;8??=BB=@?@BC@@CBBECBBC:;;C@@=A;;;0;B>B?CBBDCBB@DCCCC@C?AAAB@B@CCBBBBA?>=88888)8=<???B=AABB@CCC>AA9::CCAB?BBBAA@9949AA>B?BE@B@=7716@@@<AAAAA==?@DA?>?@@@78;>=A@<@<@AB@@@AAA<;;;==2=<A<>>BBB/A???D;AAA=>>A>>>8==<<.=888A=A=AA;A@@A===<?;?@===@8;;A=>>;;;>>>BB888999///>7:666>>>@@B=BB:@@>=
@ATNG8:02909:07593
GATGGTAGCTCTGCTCTGACTCTCGTACTCATTCGTTTCGGAGAGACAGGTACGTTAATAGTTAATAGCGTACTTCTTTTTCTTGCTTTCGTGGTATTCTTGCTAGTTACACTAGCCATCCTTACTGCGCTTCGATTGTGTGCGTACTGCTGCAATATTGTTAACGTGAGTCTTGTAAAACCTTCTTTTTACGTTTACTCTCGTGTTAAAAATCTGAATTCTTCTAGATTTCCTGATCTTCTGGGTGCGCTACAGTCTCTCTACCATCGACACTCCAAAGTCT
+
ABCCADC>>>BBBC@@ADCCDCCCCCCCCCBB?BBBB?BD@BBBGCCBB@BCCAA@BACDCC?CFCCCCCCCBC?BBBBA2BDADCDC=CCDCACCC?BB?;;;CCC@CCCDCCBB?BDD@D?BBCCCCBB@BBBB?CCDDBBBCB@?@CCCCC>BAA>ACAE?BCCBBBCBEACBBBB3@>B7<<EEG5EGGEF?CCCCCBCBAA5;;;;*;@ABC>B?AAADDECBBB<@=@AABBB=BABB<BCCBCBDCCCCBAAAA@@A>@@@BCCCBBB=@@;@AAA
@ATNG8:02914:07605
GATGGTAGTGCGTGAGAGAGAGACCAGAAGATCAGGAACTCTAGAAGAATTCAGATTTTTAACATCGAGAGTAAACGTAAAAAGAAGGTTTTACAAGACTCACGTTAACAATATTGCAGCAGTACGCACACAGTCGAAGCGCAGTAAGGATGGCTAGTGTAACTAGCAAGAATACCACGAAAGCAAGAAAAAGAAGTACGCTATTAACTATTAACGTACCTGTCTCTTCCGAAACGAATGAGTACTATAGACTATCTGAGACTACCATCGACACTCCAAAGTCT
+
/://)/788@;:5::<==<:@A00-/;;59<:555.549;;==6645>9<7:>///666'6)////96689::918933333$33-32777&333,37;988///(/)/83866168;9=>?>BCCCCBBB@@@B@@=ABBAAC@?;@>AAA=@CCDECBB?BCBBBB?BB?BBB<?????8?@><:9:::(0;5;000@@AAB>B>=?A@5;7;?ABBACCBBB@@?A@CCD?CBB=??CBCBBBECBBAAAAAAAAAB@AA??=@BBBBCBBBB?DF>CAAA
@ATNG8:02916:07607
GATGGTAGGAGACGAGCGTCGCACACGTACTCATTCGTTTCGGAAGAGACAGGTACGTTAATAGTTAATAGCGTACTTCTTTTTCTTGTCTTTTCGTGGTATTCTTGCTAGTTACACTAGCCATCCTTACTGCGCTTCGATTGTGTGCGTACTGCTGCAATATTGTTAACGTGAGTCTTGTAAAACCTTCTTTTTACGTTTACTCTCGTGTTAAAAATCTGAATTCTTCTAGGTTCCTGATCTTCTGGTGAGATATGCATGATGCTACCATCGACACTCCAAAGTCT
+
///839:8199;/////99<?666;999;;655<5:554)4;39066>>>>>9;:<:<.3-3338297;;==:887743////$/90///---&--//596618A8@@=<<>:?859755579<A9>499=5559>;885>:>@9=7;966667553362/..356065:9:?;;=?A;@>>>=1<4:7;@EDE/@;;;@7===888;<9948888)7;;7=;B=>?;?BBB=B<@:==>===<>>><???A>>>@@>>><==A;;;A=A??>:;:AAA<??:??@?
@ATNG8:02919:07594
GATGGTAGCTCTGCTCTGACTCTCGTACTCATTCGTTTCGGAAGAGACAGGTACGTTAATAGTTAATAGCGTACTTCTTTTTCTTGCTTTCGTGGTATTCTTGCTAGTTACACTAGCCATCCTTACTGCGCTTCGATTGTGTGCGTACTGCTGCAATATTGTTAACGTGAGTCTTGTAAAACCTTCTTTTTACGTTTACTCTCGTGTTAAAAATCTGAATTCTTCTAGAGTTCCTGATCTTCTGGATACACTCATGTGCACCTACCATCGACACTCCAAAGTCT
+
ACCC?BBBCDBBBB@@@CCCCCCBBBEBCC;;7;BAB=BC?D>@@@@@B?<@@@00+/*/@9<8>@BBBCC<;0=900000*00+/777.>=@@:A;@=<B>BBBBDGGECBDCCCC@CCC?A>ABBBDEA@>@CBA?CCBBBB@@@BCDDCCCD?BBBDCB@C?BABBAABBC>A;;;;.;=@=?@@@@*;:@@B:B999@>>99<.9999'9:>9949=@@<ABD@@AC?B?BCCCCE@CBCACCCCDBBBCA@@BD;;::BB?BCCBBBBBBB?AA<A;;;
@ATNG8:02926:07606
GATGGTAGCGCACACATAGATACAGTACTCATTCGTTTCGGAAGAGACAGGTACGTTAATAGTTAATAGCGTACTTCTTTTCTTGTCTTTCTGTGGTATTCTTGCTAGTTACACTAGCCATCCTTACTGCGCTTCGATTGTGTGCGTACTGCTGCAATATTGTTAACGTGAGTCTTGTAAACCTTCTTTTACGTTTACCCTCGTGTTAAAAATCTGAATTCTTCTAGAGTTCCTGATCTTCTGGAGATATCATCAGCGAGCTACCATCGACACTCCAAAGTCT
+
////)/9?ABBBB@AABFHIFGCCCICBB=A@5@:94)4<.506<=@B;0+/7///)/5779@<>9AA@666==<74444&4;344449(944::289:49<2999=>@>BCDDDCCB@CDI?A?BDCDDBAA?BBA@=@BBBCDCBCCCCCCCCC?AAAACC@E@D;:;DGDCC>A<;;0;>B>;;;;.:A@??;::;,;@>AB@4:::;*;@ABA=A>;:8:ABBDDD?B?CCDCBB?B<;5;;;BBBCBBCCBBBBBCCCB>BB@A@CCBBB@DD=DCBB
@ATNG8:02935:07603
GATGGTAGCGAGCGAGTGTGTATACCAGAAGATCAGGAACTCTAGAAGAATTCTGATTTTTAACACGAGAGTAAACGTAAAAGAAGGTTTTACAAGACTCACGTTAACAATATTGCAGCAGTACGCACACAATCGAAGCGCAGTAAGGATGGCTAGTGTAACTAGCAAGAATACCACGAAAGCAAGAAAAAGAAGTACGCTATTACTATTAACGTACCTGTCTCTTCCGAAACGAATGAGTACGATGAGAGAGCTCTCTCTACCATCGACACTCCAAAGTCT
+
<<=>DCCBBBC@?ABBBCCCCCCCC@CCD@CDBBBD?B@BBCBBAC?BB?B??=?99888'96@;<BCAABCDE:@@????5;A>B@CCC:BBB@BCBBBDBBA?C>AA>@@A;AAAACBBBBCCCCBBBC@BBBB?BBBAAA?>:@?CBB?BBBCCCBA>ABBBBA?BB?BBB>AABBB?BAA;::999(8=<A<<<CC???=AAAAA7;6:@BBB?BA???BB<?>?BB>CCD@BABBBBAAABBBCCCABAA@???AA>?;>???@?AA?A17718???
@ATNG8:02946:07606
GATGGTAGTGTCATATGAGAGTGTGTACTCATCGTTTCGGAAGAGACAGGTACGTTAATAGTTAATAGACGTAACTTCTTTTCTTTGCTTTCGTGGTATTCTTGCTAGTTACACTAGCCATCCTTACTGCGCTTCGATTGTGTGCGTACTGCTGCAATATTGTTAACGTGAGTCTTGCAAGACCTTCTTTTACGTTTACTCTCGTGTTAAAATCTGAATTCTTCTAGAGTTCCTGATCTTCTGGACAGAGTGTGCAGATACTACCATCGACACTCCAAAGTCT
+
::>>;DDDC<66=<<BCCCBCBC=<<;;970/////(//)/34455555.59995169===B8>:A=0--8--(-727777+779.9455)449939<9277)////;<4;665;;;<6;;;6;6;;=;:<6616@@@=@@@996?ABAA@CCCBC?;;:49:;>9=@>===>9900<:20//)/)//77&44444)5445;<5555.555&599996;7<?9699955:.5.4:<:::.54449??@@@969A;ABC@BBBBB?BBBAB@@@CC@IH?DAAA
@ATNG8:02950:07594
GATGGTAGATATATGCACGCTCTACCAGAAGATCAGGAACTCTAGAAGAATTCAGATTTTAACACGAGAGTAAACGTAAAAGAAGGTTTACAAGACTCACGTTAACAATATTGCAGCAGTACGCACACAATCGAAGCGCAGTAAGGATGGCTAGTGTAACTAGCAAGAATACCACGAAAGCAAGAAAAGAAGTACGCTATTAAACTATTAACGTACCTGTCTCTTCCGAAACGAATGAGTACGAGAGAGCACACGTGTCTACCATCGACACTCCAAAGTCT
+
<;<<9><:;;=:;;=666@@>>@6505;949<95557;69565<<<8<;7:4445::==1<788/0/66///8.7355==.>?7;7:=4;9;5<=;999@9:4:=BB>A;;299:999?;95555<;;;;?@==:<<><;<;>:C9:9B=A995<5545;;34494985:33,3377;.888288;;1<=8=<@@B@>;:*00+00;<)/)/9@0.*000////6;8;==7;;;79:8::::=@?@?9:9=<99999@@A??9?99/66////(/;4:///
@ATNG8:02957:07078
GATGGTAGCACACGAGATCTCATCGTACTCATTCGTTTCGGAAGAGACAGGTACGTTAATAGTTAATAGCGTACTTCTTTTTCTTGCTTTCTGTGGTATTCTTGCTAGTTACACTAGCCATCCTTACTGCGCTTCGATTGTGTGCGTACTGCTGCAATATTGTTAACGTGAGTCTTGTAAAACCTTCTTTTTACGTTTAACTCTCGTGTTAAAAATCTTGAATTCTTCTAGAGTTCCTGTATCTTCTGGATATGAGTGACTCGTGCTACCATCGACACTCCAAAGTCT
+
@@CC?CCBBBCDCCBA@<>@AAB><=<=<BBB@CCCI?IC9<1:B@ABBB?BBAA@>A6:6<?;>@CCCCAA@AA=79787'8??;;;;5///;;698B=@@=???A9947<<887>><>BB=A=?==678;;=@B@?;@CBB>>=>=@?>=:667)//606=6E=@@@;;:B98175668(549176565'55---'-(-4---777;99787(7//)/7380::;@???@@<7=7=///779*,,5(,***,558;=:999;88887079;;A=<<//*/6.6:::
@ATNG8:02963:07042
GATGGTAGAGTATCATGTGTATCTCCAGAAGATCAGGAACTCTAGAAGAATTCAGATTTTTAACACGAGAGTAAACGTAAAAAGAAGGTTTTACAAGACTCACGTTAACAATATTGCAGCAGTACGCACACAATCGAAGCGCAGTAAGGATGGCTAGTGTAACTAGCAAGAATACCACGAAAGCAAGAAAAAAGAAGTACGCTATTAACTATTAACGTACCTGTCTCTTCCGATACGAATGAGTACTGTATCTATGTGTGCGCTACCATCGACACTCCAAAGTCT
+
///749=ABCCDCCDAAADAA;;;;494=8<<<>BB?B?CBCCCBC?BC@C@CCC?????1@?CCCCBBBCECD>CC@?@@@1?B<C4::96:BB@GCBCBCC998:@CC@CAA?BACACCCCBBBCCCCEC@DFBB?BBBACCAA?B@CCBADDCBBBCB@BCCBBB@AB?BBB<>>>>>6?<<8999999%9<;8:48><AA;5353@AA4977ADCC@BCBBBBB>A?BDBBBBA>ACBCBCCCBBAAAAACCCC??@CBBBB?BBBBBCCBAB766(9988
@ATNG8:02965:07041
GATGGTAGAGAGAGCTCTCTCATCGTACTCATTCGTTTCGGAAGAGACAGGTACGTTAATAGTTAATAGCGTACTTCTTTTTCTTGCTTTCGTGGTATTCTTGCTAGTTACACTAGCCATCCTTACTGCGCTTCGATTGTGTGCGTACTGCTGCAATATTGTTAACGTGAGTCTTGTAAAACCTTCTTTTTACGTTTACTCTCGTGTTAAAAATCTGAATTCTTCTAGAGTTCCTGATCTTCTGGGTGCGCTACAGTCTCTCTACCATCGATACTCCAAAGTCT
+
AACD?CAAABBECCC@AACDCCCCDBBBBC;;;:CCF>BB@B@BCCBBAD?CCACB@B@CCCD=A9AABCCBB=A=88999(9<?ABBB>BBBB?BBB>BB<A@ACCC@BBAAABBB?CCA=C<>>>AA@@@=@@@@7::??>>>>>>==AA===;>>?=AA<A=A>??AA>>><?>>CB5@;@;@@CCD/A???B:A>>888A@??;@DDD/B??>?<?:>><@AACA>>;?:>>===A:>;;;3;==@@@@AA===AAAAAAB<?==<=<<;;;366.6::/
@ATNG8:02966:07057
GATGGTAGGTGTGTCTCTGAGAGTAGTACTCATTCGTTTCGGAAGAGACAGGTACGTTAATAGTTAATAGCGTACTTCTTTTTCTTGCTTTCGTGGTATTTCTTGCTAGTTACACTAGCCATCCTTACTGCGCTTCGATTGTGTGCGTACTGCTGCAATATTGTTAACGTGAGTCTTGTAAAACCTTCTTTTTACGTTTACTCTCGTGTTAAAAATCTGAATTCTTCTAGAGTTCCTGATCTTCTGGGTGTATCAGCGAGTATCTACCATCGACACTCCAAAGTCT
+
886605--(/777;=;;;66599<:<;;;::9938668///)/)////444.55555.5.5<;;.516::>>///72/////$//)59990999949555)5>49;@>;;9<=BCCCCC=AAA5;2;;9@A@BC@BBBB?@ABAAA;;;CBBBAA@B7;;A>@A@C?BBBBAAA::494949&57;;59999'99>??9>00/997//5.5555$55555.59==:=BB@?:@7?5>==;::::995,55999@96699?B>BC>994995:;;::<=5:?:?@@@
@ATNG8:02967:07061
GATGGTAGCGCGACGAGCGTAGACCCAGAAGATCAGGAACTCTAGAAGAATTCAGATTTTTAACACGAGAGTAAACGTAAAAAGAAGGTTTTACAAGACTCACGTTAACAATATTGCAGCAGTACGCACACAATCGAAGCGCAGTAAGGATGGCTAGTGTAACTAGCAAGAATACCACGAAAGCAAGAAAAAAGAAGTACGCTATTAACTATTAACGTACCTGTCTCTTCCGAAAACGAATGAGTACCTCTCAGACGCTCGTCCTACCATCGACACTCCAAAGTCT
+
4444.4:445::;BB=>DA<@<599)555.55:5557;5:BB;;:A=:;8:>==00/:6:'668;6;==:777D<??@<<::(49.54;9;0;<A=@9::BCBBCABADD@BBB@BBCCCCCCCCCBBBBBB?BCBB?BBBBBBBB?B?BAA>BCAAACDD@DCBBDB=@@?BDC>CB>>?8;;;<7899:9%:>;>???A@AA@,00/566)/+/<@>>;@BAA@??9=87777&77717BAA?@@@BBBBBBB@==<A@;?<;?;5;;:>;:;=>>8==5=888
@ATNG8:02973:07071
GATTAGTATAGAGCTCTACATAGTACTCATTCGTTTCGGAAGAGACAGGTACGTTAATAGTTAATAGCGTACTTCTTTTTCTTGCTTTCGTGGTATTCTTGCTAGTTACACTAGCCATCCTTACTGCGCTTCGATTGTGTGCGTACTGCTGCAATATTGTTAACGTGAGTCTTGTAAAACCTTCTTTTTACGTTTACTCTCGTGTTAAAAATCTGAATTCTTCTAGAGTTCCTGATCTTCTGGGTCTACGCTCGTCGGCTACCATCGACACTCCAAAGTCT
+
CBB?BBBCCBBBCCDDBBBCCCCCCCCCBB?BCCG=BB?C?BCCCCCC>AACCA>A>AAAB?BACCAAAACDD>BBBBB1BA<?7772:DAA>AAFACC:>>?BBB@AAABBA?A;AA=9=9ACCC?999;AAAD;><<@>??@AAA<>>A??;???<?A=A=AAA@@@B?@<?????5>:>:88888(8@;;<2://///<;:=18888(28:7:1:19=;CBBD=>>;>=@@@@??7;;?@8???@???>=>@@@<>>@@<=;<;??????<AC:@>99
@ATNG8:02998:07062
GATGGTAGCTCACGTACGTCACTCGTACTTTCGTTTCGGAAGAGACAGGTACGTTAATAGTTAATAGCGTACTTCTTTTTTCTTGCTTTTCGAGGTATTTCTTGCTAGTTACACTAGCCATCCTTACTGCGCTTCGATTGTGTGCGTACTGCTGCAATATTTGTTAACGTGAGTCTTGTAAAACCTTTCTTTTTACGTTTACTCTTCGTGTTTTAAAAAATCTGAATTCTACTAGAGTTCCTGATCTTCTGGGATGTGTGCGCAGTGCCTACCATCGACACTCCAAAGTCT
+
AABC@DCBBBBBBB@MCCCBBBBBBABBCB>CDDE>AA=A?C@@ABCD?BBC;;7:?CBBC?B?BCB@A@??@?AEEEED*@@<?:999*9?9:29444)4<7<ABAAA?ABBBCBBB?BBB?B?BDCCBBBB?BAAA?BBACB@>>>=A==;;:=:=888-8@;@=AG>>>??DD=AAAFD/<078-8>@AA/??;;;/825:757==7777'65767$67768686//./77;;8838//.46//)-669.7-//699:?@@A>>><?@@;>;;;AAA>>>;??8===>
@ATNG8:02999:07045
GATGGTAGTATAGAGCTCTACATAGTACTCATTCGTTTCGGAAGAGACAGGTACGTTAATAGTTAATAGCGTACTTCTTTTTCTTGCTTTCGTGGTATTCTTGCTAGTTACACTAGCCATCCTTTACTGCGCTTCGATTGTGTGCGTACTGCTGCAATATTGTTAACGTGAGTCTTGTAAAACCTTCTTTTTACGTTTAACTCTTCGTGTTAAAAATCTTGAATTTCTTCTAGAGTTCCTGATCTTTCTGGTATACACACTCGCTCGCTACCATCGACACTCCAAAGTCT
+
55>>:CBDDDBBCCDCCBBCGIHBBBBBBDBB?CAA@:A@=A?@@@BBBC?BCCCB@B=??BB?B>AAAABBAAA?AA@@A1?;89>>><>CCE?BBC?A@>?<?BBB?BCCA@@AA=BAA167-7::<<888=B@@@;>>>GAA?=>>A=>=?@?9===<==:>=BB@??AAAA6<<CDD5A794:6:::,::;<>,/,/=;<6;:B;;77@@@,=////H9@@6>>;>?><>//-/7<==C98818??=AAAA@@@?>>=@>>>AAB@@<@:;;?@?AAA=AA9??==
@ATNG8:03000:07072
GATGGTAGCGCACACATAGATACAGTACTCATCGTTTCGGAAGAGACAGGTACGTTAATAGTTAGTAGTCTGTAACTTCTTTTTCTTTGTCTTTCGTGGTATTCTTGCTAGTTACACTAGCCATCCTTACTGCGCTTCGATTGTGTGCGTACTGCTTGCAATATTTGTTAACGTGAGTCTTGTAAAACCTTCTTTTTACGTTTACTCTCGTGTTAAAAATCTGATTCTTCTAGAGTTCCTGATCTTCTGGGTCTTCTCTCACGCACTACCATCGACACTCCAAAGTCT
+
;:::7<=<96B@BBBB@AA>>0////7755///777.7;5:55//////)/////)549544.55555559///277)/////$///(//4::03344.4493//)//////)/77///:;+//:6;5:///:<>>:@@@>:?6656><9:59555.55;49555)55.5.553334444045;>>&4.4.44444$48444(4444999444.5555$5994447//)///////)5.5599997;544(4;;5<<<;;;?>996<=<6555559:954.5;1:///
@ATNG8:03005:07048
GATGGTAGGTGCACATGAGTGTATCCAGAAGATCAGGAACTCTAGAAGAATTCAGATTTTTATCACGAGAGTAAACGTAAAAAGAAGGTTTTACAAGACTCACGTTAACAATATTGCAGCAGTACGCACACAATCGAAGCGCAGTAAGGATGGCTAGTGTAACTAGCAAGAATACCACGAAAAGCAAGAAAAAAGAAGTACGCTATTAACTATTAACGTACCTGTCTCTTCCGAAACGAATGAGTACAGAGAGTACGATATGTCTACCATCGACACTCCAAAGTCT
+
;;;<?BBB@B@B?<<;@DCCC@B::7;BB?CBAC;:8;?BCCCCBB?BC@C?CCCBBBAA1BBBBCCCDDBCCJ?BBBB@@@1BA=B5:::.;CC@DBBBCBBA@>A@CC?BBB@BBBBCCDCCCCBEDCBC@BB??<@AA?B?:94;?CBB?CEEDC@@@?BBCBBB@BB?BBB>@@9999+:993::::::%:;1398>=;@A:15126<=;@<AACBC@CDBB@BB>A?BBB=DBB=AABBBCCCCBBBAAACCCCBBBB>>>B>@AA???A??>?CC>CA?@
@ATNG8:02956:07129
GATGGTAGCTCGCTGATGATATCTCCAGAAGATCAGGAACTCTAGAAGAATTCAGATTTTTAACACGAGAGTAAACGTAAAAAGAAGGTTTTACAAGACTCACGTTAACAATATTGCAGCAGTACGCACACAATCGAAGCGCAGTAAGGATGGCTAGTGTAACTAGCAAGAATACCACGAAAGCAAGAAAAAAGAAGTACGCTATTAACTATTAACGTACCTGCCTCTTCCGAAACGAATGAGTACACACTCTCATATGACACTACCATCGACACTCCAAAGTCT
+
55<>:>BCCB==CCCCCDBBBBCBB@CCB?BBCA@AAD@CCDBBBB>@@?A?AB@@@AAA2A@FBBABCBC??>7?>AAAA@0@A>A=BCC:BBB@BBCCBCB::6;>@@=@CC>BBCABBBBCCCDCCC@@=@CAA<ABB@@@BC=>;@00-0@@@ABBC@CCBBBB>??9?@@49:A@@5?994:ACCCC)FD?@979A@ABB>><7:=@.918=CBB@BCC@CBC?C?BAB=A@?;?@???AABBBBBBABADCBBBCBB>BB?@@@???AAAA:<<6<:::
@ATNG8:02957:07118
GATGGTAGAGTATCATGTGTATCTCCAGAAGATCAGGAACTCTAGAAGAATTCAGATTTTTAACACGAGAGTAAACGTAAAAAGAAGGTTTTACAAGACTCACGTTAACAATATTGCAGCAGTACGCACACAATCGAAGCGCAGTAAAGGATGGCTAGTGTAACTAGCAAGAATACCACGAAAGCAAGAAAAAAGAAGTACGCTATTAACTATTAACGTACCTGTCTCTTCCGAAACGAATGAGTACTGTATCTATGTGTGCGCTACCATCGACACTCCAAAGTCT
+
<;::2449455=>>>666DBA@@;;4:=@8??>A;;6;=@@CBBBB>BB=@=@BBAAAAB2B?DCBABADCCCC>CBBBBBB2BC>C5;<<&:>>;@CCBBBCCC?C@CCACBC?ABDCDBBBBCCCCCEAA<@B;;8;BBBCC;;;0<>AAC@CBCBBCCE@CCBCBC?::7:CC=AAAAA;@?@;:9:9:9%0>;>0/0:;AA?5743?<=8?88<B<;4:AABBCC@C@;;;0;@?<@A@ABCBBBBDCBAABBBBBBBBBB?><>BC???B???>A@9B@;;
@ATNG8:02961:07100
GATGGTAGCAGACGTGACAGAGCGCCATAAGATCAGGAACTCTAGAAGAATTCAGATTTTTAACACGAGAGTAAACGTAAAAAGAAGGTTTTACAAGACTCACGTTAACAATATTGCAGCAGTACGCACACAATCGAAGCGCAGTAAGGATGGCTAGTGTAACTAGCAAGAATACCACGAAAGCAAGAAAAAGAATTACGCTATTAACTATTAACGTACCTGTCTCTTCCAAACGAATGAGTACCTCTCAGACGCTCGTCCTACCATCGACACTCCAAAGTCT
+
CCCC?CCBCCCCAABCCDDCBCCCC<A@D@DCCCBB?B?CCB@@CC?AA=A?CCBBBBBB3B?BCCCCCDBBBB:BABBBDB2BB=C>BBB9BBB?BABACBC::9;@CC@CCC?CCCCCBCBDCCCCCCCC@CC@A?BBCCDD@A>B@CBB?BCCCCCBB?BBBCAA>A??AAD>@@999+:::399999.:A?B>>?CDBBB<><:>==1718AG;;:;B@@@BC@C@DD=CAB?BBBBBCC?AAAADDCC@AABBBA?A66.5<=A@@?>>>=DD:@=>>
@ATNG8:02963:07117
GATGGTAGACGACACGACGATGTGTACTTATTCGTTTCGGAAGAGACAGGTACGTTAATAGTTAATAGCGTACTTCTTTTTCTTGCTTTCGTTGGTATTCTTGCTAGTTACACTAGCCATCCTTACTGCGCTTCGATTGTGTGCGTACTGCTGCAATATTGTTAACGTGAGTCTTGTAAAACCTTCTTTTTACGTTTAACTCTCGTGTTAAAAATCTTGAATTCTTCTACGAGTTCCTGATACTTCTGGTATTGACTAGTGTACTACTACCATCGACACTCCAAAGTCT
+
@ABB?BBCBA;66@<@;;666==<::;:5:;5;:::199.5.5=<A<CC?BB@>@9=+0/9<4969=>@@@BBB?:::;:):A>BB::19//)/47997DB<@BBA@A=@<==9:;;9=AB>C?@?@??899?AABB?BBBBBBCB@@BBB=8873:796;=5:5:<<997;<>=?=ADD5E<>188888(7:=?A:A;>@@??@@==8::99*9//)/9160696==///98848/759///8378;4:::;??@A><>>====>>;;;5;=====>>??=BB:;;;A
@ATNG8:02964:07107
GATGGTAGCTCACGGTACGTCACACGTACTCATTCGTTTCGGAAGAGACAGGTACGTTAATAGTTAATAGCGTACTTCTTTTTCTTGCTTTTCGTGGTATTCTTGCTAGTTACACTAGCCATCCTTACTGCGCTTCGATTGTGTGCGTACTGCTGCAATATTGTTAACGTGAGTCTTGTAAAACCTTCTTTTTACGTTTACTCTCGTGTTAAAAATCTGAATTCTTCTAGAGTTCCTGATCTTCTGGGTGTATCAGCGGAGTATCTACCATCGACACTCCAAAGTCT
+
>>>>?CC<?<:=0/)/:///;;;BB996<<<>>9B99946>4;9CCCCCCC@ABB;<7;?BACDAF?BBB@@?BAB@ACCCA0@@*00///&/::?7>>?<@@;:99>=>8<BA@ABAA=@AA=@>>=BBBBAA:>>AA588A>>>888@@@B@@>>:>>D>;;7;=?>?>=====9>:9;;-7)/*/=>=@,66==;6@@@?:;:>>><ACCC/>====686661///966;;@:==<===::;:<5878@<<<</-)-33-,-3--)-65557777929A8:::>
@ATNG8:02965:07112
GATGGTAGAGAGAGCTCTCTCATCGTACTCATTCGTTTCGGAAGAGACAGGTACGTTAATAGTTAATAGCGTACTTCTTTTTCTTGCTTTCGTGGTATTCTTGCTAGTTACACTAGCCATCCTTACTGCGCTTCGATTGTGTGCGTACTGCTGCAATATTGTTAACGTGAGTCTTGTAAAACCTTCTTTTTACGTTTACTCTCGTGTTAAAAATCTGAATTCTTCTAGAGTTCCTGATCTTCTGGATATGAGTGACTCGTGCTACCATCGACACTCCAAAGTCT
+
AACC@DCBBBBCBBB;96CCEECDBCBCBCCC?BAAA<BB@D@@@@BDCC@CCCBA?A?CCDD?B?CBBBBBBBB@BCBBB1??@CBBB=BBBB>BBB>>><>>?@AA>ABBBBCAA?A@A<A<AA?@B>>>:>BBB;?>??@A@@@>>>@>==@7::><?@<@<AAAA???AA<>>>BB5A:<499=?>/@AADD8AAAA@?><==8==<=.==>>G=D;@@=A888B?><>=@@AA>>5;;>:>@@AA>>>@AA>>>???@>=:><<<=>9::;7;D;A@?>
@ATNG8:02966:07121
GATGGTAGACACGTGTGCTCTCTCGTACTCATTCGTTTTCGGAAGAGACAGGTACGTTTAATAGTTAATAGCGTACTTCTTTTTTCTTGCTTTCGTGGTATTCTTGCTAGTTACACTAGCCATCCTTACTGCGCTTCGATTGTGTGCGTACTGCTGCAATATTGTTAACGTGAGTCTTGTAAAACCTTCTTTTTTACGTTTACTCTCGTGTTAAAAAATCTGAATTCTTCTAGAGTTCCTGATCTTCTGGGATGTGTGCGCAGTGCCTACCATCGACACTCCAAAGTCT
+
55<<8<BBBAB@>59655==;;;=@B996>BB?BBFIE=DE@C@CBBDD@@=@BA;;:(9.4343-404;;?CCA?A;777777#339;ABD<BBBB?BBA>AA378=::?>BCCBBB@@==::5:;@>>>AA>><>>?A<>>BB;;;===B;;;@@@=>>><@B<>;>BA=:;;=@///@@@.<)/)888787%6866;,62955555/.)-6666%2-//807077/7;;9699499@@A@AD:977707///<=9=>??;;;B;@@A=@=;;766///7=@2=;?>
@ATNG8:02968:07105
GATGGTAGTACATGATAGACGACACCAGAAGATCAGGAACTCTAGAAGAATTCAGATTTTTAACACGAGAGTAAACGTAAAAAGAAGGTTTTACAAGACTCACGTTAACAATATTGCAGCAGTACGCACACAATCGAAGCGCAGTAAGGATGGCTAGTGTAACTAGCAAGAATACCACGAAAGCAAGAAAAAAGAAGTACGCTATTAACTATTAACGTACCTGTCTCTTCCGAAACGAATGAGTACCTCTCAGACGCTCGTCCTACCATCGACACTCCATCT
+
<A>@<<696==B966DCCCD;;;@@?CBC@CEGCCA>B=@@@CDCDACC?A=@?>>:===*<8<AB@@CCABAB9AB;;;;;*;?>?=@??0?BA?BABAAECCC8;6;@=@AA<@BBBBBBBB@@@ABB@A>ACCC@CAA@BAA@@C@CAA?CCBBBCA@?@GBBBB@CC?@@@+00000+0:@<998978$8939779CCDCC?C=AABB;@;?>BBC@AAAAABAAGACBB<A;;5<;?@@BG@CCBBBBBBAAAAAAB?B??9>@999?@@;<7>>00
@ATNG8:02975:07131
GATGGTAGTACATGATAGACGACACCAGAAGATCAGGAACTCTAGAAGAATTCAGATTTTTAACACGAGAGTAAACGTAAAAAGAAGGTTTTACAAGACTCACGTTAACAATATTGCAGCAGTACGCACACAATCGAAGCGCAGTAAGGATGGCTAGTGTAACTAGCAAGAATACCACGAAAGCAAGAAAAAAGAAGTACGCTATTAACTATTAACGTACCTGTCTCTTCCGAAACGAATGAGTACGATGAGAGAGCTCTCTCTACCATCGACACTCCAAAGTCT
+
BAAC@CCCA;;B;;;CCCCDBBBCC@CFC@CCGJCC@B?BBBBCBC?CB=A?CCC@@@@@,??ABBBCCDFEEE?DD99999*9C=C;@@@;ADIACCECCCC@@?A@CD@CDD@BBBBBBBBBCCCCBBBC?CCAA>ABBBCCCC@C?BAA=ACCDCBBB?BBCCEE?BA>ABA<??999-:==<999999%9><;948<=BBA@C?=@??=@<?CCAA?ACBBBCC@C@CCD=BBB@BBBCCCBBB???ACCDCB?@>BAAA@@=@@@A>?>EBB?BC>BBBB
@ATNG8:02976:07090
GATGGTAGACACGTGTGCTCTCTCGTACTCATTCGTTTCGGAAGAGACAGGTACGTTAATAGTTAATAGCGTACTTCTTTTTCTTGCTTCGTGGTATTCTTGCTTAGTTACACTAGCCATCCTTACTGCGCTTCGATTGTGTGCGTACTGCTGCAATATTGTTAACGTGAGTCTTGTAAAACCTTCTTTTTACGTTTAACTCTCGTGTTAAAATCTTGAATTTCTTACTAGAGTTCCTGATCTTCTGGTATGACTAGTGTACTACTACCATCGACACTCCAAAGTCT
+
7777699>BBC@@55555;555599<;9699@7?>=>3;@?B@CC==99<)/////5:+55::697<888?;9<?<88===+4348:>:8:9:4;3/)/956//(/88387888889532227275779255168::5<?>??AABAB@>?;;;>:89/776)/)//669:?>=9;6656)6(/(/3888+33399,/-/=9897966/578*7;=6;9+55'5:.7555555=6;-226557155526;9>888A8::;;>=><///)/777:<<@;;8;D:==>>
@ATNG8:02977:07128
GATGGTAGGACGAGCGTCTGAGAGGTACTCATTCGTTTCGGAAGAGACAGGTACGTTAATAGTTAATAGCGTACTTCTTTTTTTCTTCTTTTTCGTGGTATTCTTGCTAGTTTACACTAGCCATCCTTACTGCGCTTCGATTGTGTGCGTACTGCTGCAATATTGTTAACGTGAGTCTTGTAAAACCTTCTTTTTTTTACGTTTACTCTCGTGTTAAAAAATCTGAATTCTTCTAGAGTTCCTGATCTTCTGGTGTCTGATCTGTATCACTACCATCGACACTCCAAAGTCT
+
=>BC@CCC@CCBBBABA@@@@CBC@BCCBCBB?BCDD<AA@D@CCCCCBB?BCDCC@CACCCB@C@CCFDCCB@@;:99:::;#;@<;;;;;*;;;A8>88;/0+0//8477(4><>BBBB?CBB?CACDAACBBB@CCAB?AAABBBBBBBB???AAA:CCCBCC@B@CCCCCCCBB?CCCDD;F>B<;;;;:;;;";CBCB>BBECDDDDBB<@@@?@(@@BCD@CAA?>?ECCCCC@C?BBBDDD?AAC@CCCBBBCCCCCCCCCAAAAA??ABCCCCCBB?BC=CBAA
@ATNG8:02982:07129
GATGGTAGTGTCATATGAGAGTGTGTACTCATTCGTTTTCGGAAGAGACAGGTACGTTAATAGTTAATAGCGTACTTCTTTTTTTCTTGCTTTCGTGGTATTCTTTGCTAGTTACACTAGCCATCCTTACTGCGCTTCGATTGTGTGCGTACTGCTGCAATATTGTTAACGTGAGTCTTGTAAAACCTTCTTTTTTTACGTTTACTCTCGTGTTAAAAATCTGAATTCTTCTAGATTCCTGATCTTCTGGGATGTGTGCGCAGTGCCTACCATCGACACTCCAAAGTCT
+
@BBF?BBDCDDBBBDCDDEFCCCCCCDBCC;<4;;;:;&4:5::@@?CCCEAFCBBBAD@CCCC@C@CCCCBB@@?;999999:#;4544;9.944=;??A>;;;,:AABCD@CCCEDDDDBECC?B?ADCCBBAB>BBEDACCBBBCCCIIDDCA@@C@BAA?;;8;@ABCBCBBBB?BBBBB8A?A?AAAAAAA#AC@@@;@BCBBBCB;;4<BBB2D@@::*.*..*.:A@CC@C@BBBCBB>BA@@:@@@ABBBBCDCCGGCBCCC@BBBCDDCAAA?BC=BBBB
@ATNG8:02984:07137
GATGGTAGACATATCGTACTCTCTGTACTCATTCGTTTTCGGAAGAGACAGGTACGTTAATAGTTAATAGCGTACTTCTTTTTTTCTTTGCTTTCGTGGTATTTCTTGCTAGTTACACTAGCCATCCTTACTGCGCTTCGATTGTGTGCGTACTGCTGCAATATTGTTAACGTGAGTCTTGTAAAACCTTCTTTTTACGTTTACTCTTCGTGTTAAAAATCTGAATTCTTCTAGAGTTCCTGATCTTCTGGCGCTCTGTCACGTCTGCTACCATCGACACTCCAAAGTCT
+
===>@D>C>CBBBBCCCECCGCCCCCDHCCBD=A;;;;-<>:>8@AAABDC@DDBBA?A?BBGC?C>BBBBBBA=@87733737"3:3(3333(3::7<@@=@700,0:;>;;:?BB@AB>>9@@@;>:?@>@@=<<:>?AD<AAAAAA>@@AD<>>???;>>>=AA;?<AAAAAAD@@9?????6?<A<@@>>>.<<665,8=;::7:?>>>8<=<=.=A??@:=:=>;>@@B:999=///@=AA:>=A<??;;;>>AA???@;:;@@AB<AA?@@@?>>><@@9>>>>
@ATNG8:03002:07097
GATGGTAGCGCACACATAGATACAGTACTCATTCGTTTCGGAAGAGACAGGTACGTTAATAGTTAATAGCGTACTTCTTTTTCTTGCTTTCGTGGTATTCTTGCTAGTTACACTAGCCATCCTTACTGCGCTTCGATTGTGTGCGTACTGCTGCAATATTGTTAACGTGAGTCTTGTAAAACCTTCTTTTTACGTTTACTCTCGTGTTAAAAATCTGAATTCTTCTAGAGTTCCTGATCTTCTTGTAGAGCGTGCATATATCTACCATCGACACTCCAAAGTCT
+
55;>9>BBAA@B@ABEDGEEICCCBBDCCCCC@CBBC<AA=@=@BBBHCCACCAA@<@?BABC@BAFDCCABBFG@BBBBB2AB?B?A?8?=:;5;;;4;A99:9CCCADDBBCEJDACCC@C@CCCCBBBD@CCCCACBBBCCCCBCBCDCCBB?B@@<@B=B?BAAABBBBB>A;;;;.;<@<;;;;;*;AABB=BCCCCDFDGF>BBBB,ABBBC?C@BBABBBCCA@?@@CBCFCC@CB?BBBCCCCAAACCDDCCBBBCC@B:::CAAAAA?CC=C;;;
@ATNG8:03004:07100
GATTGTAGCACGACACGACGATGTGTACTCATTCGTTTCGGAAGAGACAGGTACGTTAATAGTTAATAGCGTACTTCTTTTTCTTGCTTTCGTGGTATTCTTGCTAGTTACACTAGCCATCCTTACTGCGCTTCGATTGTGTGCGTACTGCTGCAATATTGTTAACGTGAGTCTTGTAAAACCTTCTTTTTACGTTTACTCTCGTGTTAAAAATCTGAATTCTTCTAGAGTTCCTGATCTTCTGGTCTACTACACTGTACTCTACCATCGACACTCAAAGTCT
+
BBB?CBJCBA@:66@>BBBBABDCCC@BBDBB@BBBB<BC>B?BBBBBBBACCCBC?B@BBBD@C@CCCBCCB@A8ABBBB1BB>AAA:5@BCF>AAD@::6:9=???<?BEBCAAA<BAA>B>BB>BB@>>:>>@>7=;>>>>@BB??>>>>>A:>>A;>><C=AA@@?BA@@;;;;::/:08076888(6<666)//:///797:/7675'2999A;A<;:5:>>?;<;=A;=<///9066C<@@@BBC===??BBB@???@@<@==<<966//-=4=93-
@ATNG8:02959:07152
GATGGTAGACACGGTGTGCTCTCTCGTACTCATTCGTTTCGGAAGAGACAGGTTACGTTTAATAGTTAATAGCGTAACTTACTTTTTCTTAGCTTTTCGTGGTATTTCTTTGCTTAGTTACACTAGCCATCCTTACTGCGCTTCGATTGTGTGCGTACTGCTGCAATATTGTTAACGTGAGTCTTGTAAAACCTTCTTTTTACGTTTACTCTCGTGTTAAAAATCTTGAATTCTTCTAGAGTTCCTGATCTTCTGGACAGAGTGTGCATGATACTACCAT
+
<<BB@C;544455.55559;;<<=<66666<>>45555)55.5.44:::44.4.44444(438;88-3-3/0////(//(//;:::)33,373333&3;8829722-,,,(,,,(,2608788=;995...2626666...738556,226688A>>=>>?988?;88/9==,/+/976878??6:<AEE6@;@;>:@@@,:9///)/////55755/5777'255,294=5;>9?>>>768;?:;::>>>:;;;;???>>;;:>>A88/66:/..-(,-
@ATNG8:02969:07174
GATGGTAGAGAGACTGTAGCGCACCCAGAAGACTCAGGAACTCTAGAAGAATTCAAGATTTTTAACATCGAGAGTAAACGATAAAAAGAAGGTTTTACAAGACTCACGTTAACAATATTGCAGCAGTACGCACACAATTGAAGCGCAGTAAGGATGGCTAGTGTAACTAGCAAGAATACCACGAAAGCAAGAAAAAAGAAGTACGCTATTAACTATTAACGTACCTGTCTCTTCCGAAACGAATGAGTACAGAGAGTACGATATGTCTACCATCGACACTCCAAAGTCT
+
::;<9>;;9=;7/////77;;555:1977590/-566(-(////444049595/0)/6999:)917888;9888:9;188//////$//(/(///&//3,3;9968666.5.22+222+2;::?CCC:;<BC;;;A5;4;;5;;@@@@@@5;5;;;5;BCCCCCC@CBCBAA>@@;???590@@>5=00*000000%.:090/0?;A@><><=;>>.818>BCC@CC?@@CC?B?:;;09??5:9?B@@ABBBBBBBAABA???BBAAAA>AAA<AA;::96@@<AABB
@ATNG8:02972:07171
GATGGTAGTGTCATATGAGAGTGTGTACTCATTCGTTTCGGAAGAGACAGGTACGTTAATAGTTAATAGCGTACTTCTTTTTCTTGCTTTCGTGGTATTCTTGCTAGTTACACTAGCCATCCTTACTGCGCTTCGATTGTGTGCGTACTGCTGCAATATTGTTAACGTGAGTCTTGTAAAACCTTCTTTTTACGTTTACTCTCGTGTTAAAAAATCTGAATTCTTCTAGAGTTCCTGATCTTCTGGAGATACACATGATACTCTACCATCGACACTCCAAAGTCT
+
==AB?BBBCCB;@<=BBCCABACCCCFAAA;;4;=?=544.43:>=@<6626>>>><@<?;;;7;7;=@>>CB@@499999':B=@ACB;A@@@<@@B=BB>;;;GHM@CBCCCCCC@BCCACACCCC;;;B?BCAA=@AB@@ABBBBAACBC;;9;BB>BC>A<A;;;BAEMD@BBBDF;C@C?BBEDD5FCCCB=CAAABCCA@A5<;;;;%;>?BB?B=AA@CCCCBBB?C=@@@BBA?BBB@BCCEDCBBBFDBBBCBBBCC@@@@CAAA???39:.<BBB
@ATNG8:02975:07179
GATGGTAGTCTCAGATAGTCTATAGTACTCATTCGTTTCGGAAGAGACAGGTACGTTAATAGTTAATAGCTGTACTTCTTTTTTTCTTTGCTTTTCGTGGTATTCTTTGCTAGTTACACTAGCCATCCTTACTGCGCTTCGATTGTGTGCGTACTGCTGCAATATTGTTAACGTGAGTCTTGTAAAACCTTCTTTTTTTACGTTTACTCTCGTGTTTAAAAATCTGAATTCTTCTAGAGTTCCTGATCTTCTGGCTCTCGTAGACAGATACTACCATCGACACTCCAAAGTCT
+
BBBC@DBCBBBBBDDCGBBCCCCCGECCBB;;6;AAA<@@?AGECCECCC@CFFDD@C>BBAD>A<@BB;;:@>:9.9:99999"444(44444&4;;;8<:=:4:9(44389>9>AB?;;=B?BCC>A>CCCDCDCC@CCCCAAABBB@BBCCBBBBCCC@EA@;::6;>AACCBBBDEADBCBB;A>B>;;;;;;;#;CCCD=AABBC@@@<95)5A:A,B>>AB5;5;:59@ABBBB@D@BBBC@@<@@A?ACCCIBBBCBCCBBBCBB;;:;CCCCCCCCC=BE>DA@?
@ATNG8:02986:07174
GATGGTAGGAGACACGTCGCACACGTACTCATTCGTTTTCGGAAGAGACAGGTACGTTAATAGTTAATAGCGTACTTCTTTTTTTCTTGCTTTTTTCGTGGTTATTCTTGCTAGTTTACACTAGCCATCCTTACTGCTGCTTTCGATTGTGTGCGTACTGCTGCAATATTTGTTTAACGTGAGTCTTGTAAAACCTTCTTTTTACGTTTAACTCTCGTGTTTAAAAATCTGAATTCTACTAGAGTTCCTGATTTCTTGGATATGGAGTGACTTTGTGCTACCATCGACACTCCAAAGTCT
+
BCBC?CBB?BC>====<<<<<<<====>;;;<6@9;::&9;7<.655====:====A<A;@>:@=A=AB?>::9/0*///////"/849333333#3999-7-33-3=9<??:@A@8??:>?@>><<BD==9<=9/////--(-7//(...78;9>=<8>>@<>>=@===8=@A:A=@@???AAAD<>>>@?2=4:48////(/;333)-(-----79588(6562'2<=<?:>;>??A@@?;:939+//;==6@@<?896---(-79798//)/:8///84899?>=A?>>:>B:BA;;
@ATNG8:02990:07148
GATGGTAGTCTCAGATAGTCTATAGTACTCATTCGTTTCGGAAGAGACAGGTACGTTAATAGTTAATAGCGTACTTCTTTTTCTTGTCTTTCGTGGTATTCTTGCTAGTTACACTAGCCATCCTTACTGCGCTTCGATTGTGTGCGTACTGCTTCAATATTGTTAACGTGAGTCTTGTAAAACCTTCTTTTTACGTTTACTCTCGTGTTAAAAATCTGAATTCTTCTAGAGTTCCTGATCTTCTGGACGACGCGCACTGACACTACCATCGACACTCCAAAGTCT
+
55:<5<@;@BBCCDCBBCA@AA;<@BB@0///)/9:;5=C@C@BBCAAAC?BA@@@;@?BCCD@C@CCCB=====@BCCDD5CC?;;;@@9@@@@7?;>7<@<>?@??B@BBBBBB;;6;AC?B?ACACA@;;6;CAB@BBBCCB:;9@999B?CC>@@B=@@7909B999AAAA>@9999*9:@<9:::;':=>>?:@@@@CBBAA@;A@?@,A??AC=C@CB?BGEEDCBACACCDEDF?BBCABC;;;;;BBBAAACCCCDDC@BBCC;;;@A@;@@6;<<;
@ATNG8:02992:07160
GATGGTAGCAGACGTGACAGAGCGCCAGAAGATCAGGAACTCTAGAAGAATTCAGATTTTTAACACGAGAGTAAACGTAAAAAGAAGGTTTTACAAGACTCACGTTAACAATATTGCAGCAGTACGCACACAATCGAAGCGCAGTAAGGATGGCTAGTGTAACTAGCAAGAATACCACGAAAGCAAGAAAAAAGAAGTACGCTATTAACTATTAACGTACCTGTCTCTTCCGAAACGAATGAGTACTGCGTCTCACTCTCGCCTACCATCGACACTCCAAAGTCT
+
CCCC?BCCCCCCBBBBBBBCCCCCC@CCC@BBBCBB@B@BBCBBBB?AC?B?BBB?@@@@2@?BBCACCBB@@@<@BCCCCC5DC?B>AAA9ADD@BCCCCCCBB?C?BB@DCB?BBBBBCDCCCCCCCCBB?BBBB?ACDDCCCC?C@CAA<ACDDDCAB?BBBBDC@AA>ACC?BBBBB=?<=9::9999%9?;=>=@BBCCC<?<>>@?5>:=ACBB@BBAAACC@B?BBB=BCC>AACDCBBA@ABBBBBAAABBBCC?CCB?CCCDCAABBB?BA<AA::
@ATNG8:03000:07173
GATGGTAGGTGCACATGAGTGTATCCAGAAGATCAGGAACTCTAGAAGAATTCAGATTTTTAACACGAAGTAAACGTAAAAAGAAGGTTTTACAAGACTCACGTTAACAATATTGCAGCAGTACGCACACAATCGAAGCGCAGTAAGGATGGCTAGTGTAACTAGCAAGAATACCACGAAAGCAAGAAAAAAGAAGTACGCTATTAACTATTAACGTACCTGTCTCTTCCGAAACGAATGAGTACCTCTCAGACGCTCGTCCTACCATCGACACTCCAAAGTCT
+
<<<>?CC>9==FB===CCCDICCCC@B@A?@CCCCC?B@CCCCDCC@CC@C@CBBBBBAA2B?BBBBB=A<;;0;@;;;;;*;C>D?BBB;BCC?BBBCCCCCC@B@CC@CDC@A@ABCCDDBBBBECCCB@BCBB@BACBBAAD?EACBB@BCCCBBBC@CDCCBA?BB@CCC=??@@>8=::3::9:99%:?;>:79A@ABB=?>:=@A=B??9AAB@BDBBBBC@C>A@C>CCC>ABBBCCC?BBBBBBCCDBABBAA<@9939<;;????>>5??8??;;
@ATNG8:03002:07159
GATGGTAGTGTGTCTCTGAGAGTAGTACTCATTCGTTTCGGAAGAGACAGGTACGTTAATAATAGCGTACTTCTTTTTCTTGCTTTCGTGGTATTCTTGCTAGTTACACTAGCCATCCTTACTGCGCTTCGATTGTGTGCGTACTGCTGCAATATTGTTAACGTGAGTCTTGTAAAACCTTCTTTTTACGTTTACTCTCGTGTTAAAAATCTGAATTCTTCTAGAGTTCCTGATCTTCTGGGTGTATCAGCGAGTATCTACCATCGACACTCCAAAGTCT
+
==<>@B?;;=:;5<=:;9;;;;@ABBCCBBCB@BDCD>BB?B@BABCBBC@DCCBB?C@DEABCCCCCCDD@BBBBB5AC?CBBB=BCCC@CCC@DE=BABCDC?BBAACCCC?A@B>B@BB@BBBBB>BBBB>AAABBBB@AACCCB@@@?A==<@@<@<BAAAAAAAA;>>AAA5A<A;>>>CA.DA@@@1::<676AA@@<@AAA/B>>>@;?;;;7;>>A>===D<??@>>>;>>AF9;;;@@@@>;;;@@@@@@@A<A@==;::>@@;@A9@>>>
@ATNG8:03002:07184
GATGGTAGCACACGAGATCTCATCGTACTCATTCGTTTCGGAAGAGACAGGTACGTTAATAGTTAATAGCGTACTTCTTTTTCTTGCTTTCGTGGTATTCTTGCTAGTTACACTAGCCATCCTTACTGCGCTTCGATTGTGTGCGTACTGCTGCAATATTGTTAACGTGAGTCTTGTAAAACCTTCTTTTTACGTTTACTCTCGTGTTAAAAATCTGAATTCTTCTAGAGTTCCTGATCTTCTGGTAGAGCGTGCATATATCTACCATCGACACTCCAAAGTCT
+
BBBB>B<<>DCCCB@@@FFCCCCCCC?@?B@@<BCCC=CC?B@CCBBCCB@CDCBB?C@CBBB@C@CABBBBAC@=<<=>?.?C?BBBB9ABDD?CCB@BB=??ABCC?BBBBC===<>CA=B?BBBCBA==;AC@A:>>@==<??????@?<<<8<==;>@<@=?>>>ABBBB<>>>??5?<A:<=<<<.<AAAA9AAA>>>>>>>=BDDD/A;;;?;@<??<?AC@;;;=@=@?===A8;:;:==A@@>>=?@>>>@???@@@<>>>??@@AAA<CC>DAA@
@ATNG8:03003:07179
GATGGTAGGCACTGCGCACACATCCCAGAAGATCAGGAACTCTAGAAGAATTCAGATTTTTAACACGAGAGTAAACGTAAAAAGAAGGTTTTACAAGACTCACGTTAACAATATTGCAGCAGTACGCACACAATCGAAGCGCAGTAAGGATGGCTAGTGTAACTGCAAGAATACCACGAAAGCAAGAAAAAGAAGTACGCTATTAACTATTAACGTACCTGTCTCTTCCGAAACGAATGAGTACTACTCTCAGAGACACACTACCATCGACACTCCAAAGTCT
+
:;<<?BCC?C@;;;:::<@BB;;9=6@AA=@;;<5916:<<BBCBB@BB@B@CD;;9DDF1C=AABBA@ABBBB=AC@@@>>,:;8:=CCC;CBB?;=;CCCCCCABAEEFGBC@BBAADCCBFBCCBDCCD?@@BC@CCCCBBBC>B>BBB>ACCBBBBC?BBBCBACE@CCC>??CDD>BAC<999::):C?DCBECCAAA=@=ABAC=A=@@A@@=@D@@?BB<?>ABB=CCC@BBCAAACBBBBBBBBB?@@CBBBBA>=:===A;;;@>>188):@::
@ATNG8:02963:07198
GATGGTAGGACGAGCGTCTGAGAGGTACTCATTCGTTTCGTAAGAGACAGGTACGTTAATAGTTAATAGCGTACTTCTTTTTCTTGCTTTCGTGGTATTCTTGCTAGTTACACTAGCCATCCTTACTGCGCTTCGATTGTGTGCGTACTGCTGCAATATTTGTTAACGTGAGTCTTGTAAAACCTTCTTTTTACGTTTACTCTCGTGTTAAAAATCTGAATTCTTCTAGAGTTCCTGATCTTCTGGCGCGTATGTATGTCGCCTACCATCGACACTCCAAAGTCT
+
8:::9</0)999::>>>>><<<5505::;@AC?CBCD>C::;?BAAB@@@;@B@?A7A;?@>=5>:?=@@AAACC?CBCCC1>B@DCCC=BC;;5;AA5:;?BBBB@A=ABB@@@:;4:@@<@?BBAA;::C9:9:99=@@@@A@?@@@????@B:?::;,;>8=:=B?;?C?9525<;;;0;5;5;>@@@1BCBBB<B9:9;<<<<<9>>CC1>=B>B?=:>B=;=<:///,/7;<<==<465=:;@;;<A>>>C9995<=8=@@;9965;:>?>>7@B=C999
@ATNG8:02964:07234
GATGGTAGTACATGATAGACGACACCAGAAGATCAGGAACTCTAGAAGAATTCAGATTTTTAACACGAGAGTAAACGTAAAAAGAAGGTTTTACAAGACTCACGTTAACAATATTGCAGCAGTACGCACACAATCGAAGCGCAGTAAGGATGGCTAGTGTAACTAGCAAGAATACCACGAAAAGCAAGAAAAAGAAAGTACGCTATTAACTATTAAACGTACCTGTCTCTTCCGAAACGAATGAGTACGTGTGCGACGTGTCTCCTACCATCGGAACACTC
+
<<CC?BBB@;;=9:6C>@:;;95:95;<<8<<<;6616:>;;;===:6666;CC===@@@+=:=<<<<;;;66626>>>?>?+=<39.555&5559<<<<<5555.554405=>:>>B>BCABBCCBBBBBB=696<6;=5555==7<8<9916?B@BA<>5556;;;8>C=?;:3860000+000*0<>>:'///(37333;877,7,3333,33(339;;5;<66566:=:<==5::9844455:9::=;;;;;::888;;=68:96,,,,(,(,2555
@ATNG8:02966:07232
GATGGTAGTGTCATATGAGAGTGTGTACTCATTCGTTTCGGAAGAGACAGGTACGTTAATAGTTAATAGCGTACTTCTTTTTCTTGCTTTCGTGGTATTCTTGCTAGTTACACTAGCCATCCTTACTGCGCTTCGATTGTGTGCGTACTGCTGCAATATTGTTAACGTGAGTCTTGTAAAACCTTCTTTTTACGTTTACTCTCGTGTTAAAAAATCTGAATTCTTCTAGAGTTCCTGATCTTCTGGTCTACTACACTGTACTCTACCATCGACACTCCAAAGTCT
+
888:7:566B=CCBBBCCCIHCCCCB@A>=44.4444)4;6<:======@:==>66158==<<9>496=BABBCC@CDFDD59966C?@8@@A=:==?8<=666=@CC?CCCCABADBFFE@D@CCCBBBBC>CBAA=AB@;99C@BAACCAA@A=@::29=9=9>>>?@@@99299999&45:594444$49>==8:=@@BB?@@@499999#955@<9<266166>696=:>9>==@==5;:;9?;@CCCCCCCCBA@::;@@A=AA?ABB;;;A=AA7:9B@
@ATNG8:02967:07214
GATGGTAGCGCATATCAGCGCAGCCCAGAAGATCAGGAACTCTAGAAGAATTCAGATTTTTAACACGAGAGTAAACGTAAAAAGAAGGTTTTACAAGACTCACGTTAACAATATTGCAGCAGTACGCACACAATCGAAGCGCAGTAAGGATGGCTAGTGTAACTAGCAAGAATACCACGAAAGCAAGAAAAAGAAGTACGCTATTAAACTATTAACGTACCTGTCTCTTCCGAAACGAATGAGTACAGAGAGTACGATATGTCTACCATCGACACTCCAAAGTCT
+
//::)////77@@@@@;99A?@@@<59;;9666=;;.515<<<==C:BB4925:>;;;<;,<+00>@?ABBCCC<BA@@???,;;5;5;;;6;CD@CCCICBAA@?B@CC?BDDAEBAC?C@@@AABBDCCB=AABB>BBBAAB;;5;=A;<6;@@@@9699>@@A@@=@@=@BA=@9933(3:;7<====+=B7@=B>BB>>>298*787>,3,389995::55555.4849945?@;@A@@??998878899@@AABAA@999A=A@9999:;;<7BC>C;;;
@ATNG8:02967:07226
GATGGGTAGTATCTGCACACTCTGTCCAGAAGATCAGGAACTCTAGAAGAATTCAGATTTTTAACACGAGAGTAAACGTAAAAAGAAGGTTTTACAAGACTCACGTTAACAATATTGCAGCAGTACGCACACAATCGAAGCGCAGTAAGGATGGCTAGTGTAACTAGCAAGAATACCACGAAAAGCAAGAAAAAAGAAGTACGCTATTAACTATTAACGTACCTGTCTCTTCCGAAACGAATGAGTACTGTATCTATGTGTGCGCTACCATTCGACACTCCAAAAGTCT
+
55>B>8>??C666;;;@;@<=>A>?B:AEF@;<:@@=;@7<?=AAAB@BC@C@BBAAA??B1A?CAAAABCCBBB>AA:::::*;A=?5944&5@<8=C>ABACFD@E@AA?@BB@@A@DHE@AA;::CCCCC@DCA@?ABBBBA;;69<B>@=@BBBCBBC?BBCCAC>::69@>6;;7777(8;;9899999%98<=848B?DBB<=<88;C7?:;;@;;8;CBBBBB@C>@@E>DDA?BBABBBBBBBBCAAACBCBBBBCC@=@700*/898;6651988-::0/
@ATNG8:02972:07191
GATGGTAGGCGAGAGTGAGACGCAGTACTCATTCGTTTCGGAAGAGACAGGTACGTTAATAGTTAATAGCGTACTTCTTTTTCTTGCTTTTCGTGGTATTCTTGCTAGTTACACTAGCCATCCTTACTGCGCTTCGATTGTGTGCGTACTGCTGCAATATTGTTAACGTGAGTCTTGTAAAACCTTCTTTTTTACGTTTACTCTCGTGTTTAAAAATCTGAATTCTCTAGAGTTCCTTGATCTTTCTGGTGTCGTCTATCATGTACTACCATCGACACTCCAAAGTCT
+
777:6<;83:>00///999;;>>><<<:////)/595,5;;@=AA@BBBB?BBBBA6:8;AAB?C?BCCCC@A<B>BBBBB3BB;@=?=>0??AB=@?B?BA???><8927333=?@@?=>>;A<AAA>=;>><>>>A<>>?@@@888@@AA@==@9///698385<=>@@@BBB89:99:+9081768787%/5///'/...3387222'2555$226/9595///=;8:<<9<583:;8///+///7>676>===>A???>>>;;;?<???>>>?>>>;>D5=<=9
@ATNG8:02973:07217
GATGGTAGTCTCAGATAGTCTATAGTACTCATTCGTTTCGGAAGAGACAGGTACGTTAATAGTTAATAGCGTACTTCTTTTTCTTGCTTTCGTGGTATTCTTGCTAGTTACACTAGCCATCCTTACTGCGCTTCGATTGTGTGCGTACTGCTGCAATATTGTTAACGTGAGTCTTGTAAAACCTTCTTTTTACGTTTACTCTCGTGTTAAAAATCTGAATTCTTCTAGAGTTCCTGATCTTCTGGTAGAGCGTGCATATATCTACCATCGACACTCCAAAGTCT
+
C??@>A<BAEC@@CAAACCCGCDCCCCDCCCB?BBCD>CC@C@BCCDCCC@CCCCC@G?BBBB@C@CBBCCECBA=;;;;;*:@=BBCC=C@BB?BCD?CD=AABBBCFEFDCCCBB@BBB@B@CCCCBBBC@CCCC?D@@@CCCCCCBBBAAAB?B::7;B=A>BBBAACCCB?BBAAB7B?B@BBBBB2BCBBB=BBBCBCICBB5;;;;*;AABB@BACC@CCEEDBB>@>@BABAA=BAC?BBCAAACCBBCBBBBECBBB?BBBCBBBBBB=AA>AAA@
@ATNG8:02975:07233
GATGGTAGCTCTGCTCTGACTCTCGTACTCATTCGTTTCGGAAGAGACAGGTACGTTAATAGTTAATAGCGTACTTCTTTTTCTTGCTTTCGTGGTATTCTTGCTAGTTACACTAGCCATCCTTACTGCGCTTCGATTGTGTGCGTACTGCTGCAATATTGTTAACGTGAGTCTTGTAAAACCTTCTTTTTATGTTTACTCTCGTGTTAAAAATCTGAATTCTTCTAGAGTTCCTGATCTTCTGGTGTCTGATCTGTATCACTACCACTCGACACTCCAAAGTCT
+
::;?<@CB@@;;;;;BDDCCAAAACCBCCCCB?A@@@9@B>A?B=BCCBB>B==AC@C@CGCD@B@CCCCCHHGC?@@@@@,@@=ABBC>C=<<466==>@?99;DCGBEDCCCDCC@BBD@C?CCCCCBBB=BBCD?CCBCCBBBDDBDCBBBC?CCC?CC?C?BBDCCCBBB@BBDDD;C@C=::::9*:@ABC=B@@ABBAAAA?BEEE5CBBCCAC@CD@CCDDC@@?@@CCEDBB?BBC?CABCCBBA@@@=<//////72555777/////5>@7666;
@ATNG8:02976:07196
GATGGTAGCTATACGTATATCTATGTACTCATCGTTTCGGAAGAGACAGGTACGTTAATAGTTATAGCGTACTTCTTTTTACTTAGCTTTCGTGGTATTCTTGCTAGTTACACTAGCCATCCTTACTGCGCTTCGATTGTGTGCGTACTGCTGCAATATTGTTAACGTGAGTCTTGTAAAACCTTCTTTTTACGTTTACTCTCGTGTTAAAAATCTGAATTCTTCTAGAGTTCCTGATCTTCTGGGTGTATCAGCGGAGTATCTACCATCGGACACTCCAAAGT
+
<<>>?CACBCBBBBBBB;;;JCCBBA@@@@00/7<7.997=75555:=9995444.45:89834444333///69:;?;0//7*//::;5<;;;+0/969839;////(/::9:;:>58<?;A?BB?DC?>>;A@BC188=;;;@@????8869>4::A5:98=89977=;:8:4555:>2>3;596666'97///'/28-----27.3333'3...84947705...533(2+288225///53,../7666,,,(,,,,27868/56//(.33338+22)25
@ATNG8:02977:07192
GATGGTAGTGTCATATGAGAGTGTGTACTCATTCGTTTCGGAAGAGACAGGTACGTTAATAGTTAATAGCGTACTTCTTTTTCTTGCTTTTCGTGGTATTCTTGCTAGTTACACTAGCCATCCTTACTGCGCTTCGATTGTGTGCGTACTTCTGCAATATTGTTAACGTGAGTCTTGTAAAACCTTCTTTTTACGTTTACTCTCGTGTTAAAAAATCTGAATTCTTCTAGAGTTCCTGATCTTCTGGTATGACTAGTGTACTACTACCATCGACACTCCAAAGTCT
+
;;88;=;@BDCCBCDBCCDCCFFCCDBBBA;<2;=>=3;@8@:CCCCCCCACCAAB?B?BBCC?C@CCCECBBBB@BCCCC3;;7;ABBC9BBBB?BBB?AB:;;CCCCACBCBCCCC@DFMACACCCFDCBB>BCAA=@BBBBBCDGDMFDAAAB?;;;=@B>AACCCCCCBBC@CCCCB:B=@<;;;;;*;@@AC=CBDDFEDDCF=AAAA@'A@@CC?A?BC@CCCDB:;8;?CABCBB>BBB?CCCC;;;CDDDDCCCCCCCC@CCCCDCBBBB@BB<A@::
@ATNG8:02988:07201
GTGGTAGTATCTGTCTACGAGAGCCAGAAGATCAGGAACTCTAGAAGAATTCAGATTTTTAACACGAGAGTAAACGTAAAAAGAAGGTTTTACAAGACTCACGTTAACAATATTGCAGCAGTACGCACACAATCGAAGCGCAGTAAGGATGGCTAGTGTAACTAGCAAGAATACCACGAAAAGCAAGAAAAAGAAGTACGCTATTAACTATTAACGTACCTGTCTCTTCCGAAACGAATGAGTACACATCGTCGTGTCGTGCTACCATCGACACTCCAAAGTCT
+
CCC@C??ADBBBDDDBB@CCGEBB@BCB@BBBA;;8;=AAAAAAF@BB?B?BBEBBBBB3B@CCBBBBBBBBE>BA;<;;;*;C?C@FED;BBB@CCCCCDD999;@BD@D@A>@CEBBBCCCCCCDCBBC@CCBB?BBCBBBBC@C?C@@?@CCEDCCC@CBCBAA>AB?BBB<>?::::+::939??AA3A@>@=<>?@987?B>>9??7;7;@BBB?BB@@@CE@C?BBC>BBB=@?BCBBBFCC???AAAAABBBAAAA:939???ABAABB?BB>BBCA
@ATNG8:02994:07220
GATGGTAGCGCGACGAGCGTAGACCAGAAGCATCAGGAACTCTAGAAGAATTCAGATTTTTAACACGAGAGTAACGTAAAAAGAAGGTTTACAAGACTCACGTTAACAATATTGCAGCAGTACGCACACAATCGAAGCGCAGTAAGGATGGCTAGTGTAACTAGCAAGAATACCACGAAAGCAAGAAAAAAGAAGTACGCTATTAACTATTAACGTACCTGTCTCTTCCGAAACGAATGAGTACAGAGAGTACGATATGTCTACCATCGACACTCCAAAGTCT
+
55<<7=A@@:@=9995559999//)/772/5/7///)/)-88///;6;;6:366//////$/)///9879933,3344444$447;.55)5::49;655:<5545:>>466C<;>999BCC@CDCB@B;;5;;;;79C@@@B;><@?CAA>ACA@@CCE@BBBBBB???=>A@=@BB@@:>99399::::%:>;<@@A@@BBB@@<?>@@9@=??;;;>AA@A@BC?A=9:9/888198===@999A<<>>=>BBBBBBA@@>?<??>AA??:;:3??8????
@ATNG8:02999:07222
GATGGTAGGAGACACGTCGCACACGTACTCATTCGTTTCGGAAGAGACAGGTACGTTAATAGTTAATAGCGTACTTCTTTTTCTTGCTTTTCGTGGTATTCTTGCTAGTTACACTAGCCATCCTTACTGCGCTTCGATTGTGTGCGTACTGCTGCAATATTGTTAACGTGAGTCTTGTAAAACCTTCTTTTTACGTTTACTCTCGTGTTAAAAAATCTGAATTCTTCTAGAGTTCCTGATCTTCTGGTGTCTGATCTGTATCACTACCATCGACACTCCAAAGTCT
+
AABC@CBB@BBCDDCCBBBBCCCCB@@CCCAB?ACCC?CC@C@BBBBBBC@BBBCC?B>AADD@D@CBAAABA=?7=?===.=><?7777&3;;;7C:?<?B@BCBBBB?BBBBBBBB?BCC?C?DB8;;>??=A@@?<AAAABD==>>>>>?:::9888:?@<@;??CAAAA>>;>>@AA5A=A;??DDD.;;AAA9>>>>>@?>>>188988%899<<=?;?A;AAAB858<@=BBBB>><>??;?@@???@@???AA@@@>>>B<AABB???@@@<BB:BA??
@ATNG8:03001:07236
GATGGTAGGTGCACATGAGTGTATCCAGAAGATCAGGAACTCTAGAAGAATTCAGATTTTTAACACGAGAGTAAACGTAAAAAGAAGGTTTTACAAGACTCACGTTAACAATATTGCAGCAGTACGCACACAATCGAAGCGCAGTAAGGATGGCTAGTGTAACTAGCAAGAATACCACGAAAGCAAGAAAAAGAAGTACGCTATTAACTATTAACGTACCTGTCTCTTCCGAAACGAATGAGTACGTGTGCGACGTGTCTCCTACCATCGACACTCCAAAGTCT
+
<<<<??;<;<<<=>=<==>>>;;;<=@>?;>=<@9859>A>@A@?@>;;696:9@AAAAA0@<?BBA@BBB:<</;@=====,>@;@2999&5;;6<;?5::>:;5;?CC@@@??BBBBBBBBBAACCGFGH@CBBB?BBBBBCCC@CFEA@?BBBABD@@=@@@CAB@BE?BAA;=>999,999;99999(9?;999BBCCCD?B?BABB<;6;CD;;:;B@@ADD?B@CBB=B@@=@AAABD@@@CDCCDC???ABBBD?CBB=000..-8---6==4??:=
@ATNG8:03002:07210
GATGGTAGCCGACGAGCGTAGACCCAGAAGATCAGGAACTCTAGAAGAATTCAGATTTTTAACACGAGAGTAAACGTAAAAAGAAGGTTTTACAAGACTCACGTTAACAATATTTGCAGCAGTACGCACACAATCGAAGCGCAGTAAGGATGGCTAGTGTAACTAGCAAGAATACCACGAAAGCAAGAAAAAGAAGTACGCTATTAACTATTAAACGTACCTGTCTCTTCCGAAACGAATGAGTACGATGAGATCTCGTGTCTACCATCGACACTCCAAAGTCT
+
44<<7<A?@:?@995@<=ABBBBB=BBB@CCBCBB>A<;;9989:7;?<?:<:;?@@@@,0-0?>:?BBBBBC==<89999(9<8=8;;;0;==;:73/;=9//).27707.55'2578;=@@:;;D8898818===8====>;;;<A:=>B?BABBBBBB?@>>=BBAED>A997:BBBB=BBC?@@@@@,<>9;:;@@>A><8=;==;:088(8:;8818998;;>;><>@G:=@@799@@>>=CBBBBA==@BA@===>>;;6;?CCB>>@>>;>E:B?>>
@ATNG8:02958:07279
GATCGACAGTAGCACGACACGACGATGTGTACTCATTCGTTTCGGAAGAGACAGGTACGTTAATAGTTAATAGCGTACTTCTTTTTCTTGCTTTCGTGGTATTCTTGCTAGTTACACTAGCCATCCTTACTGCGCTTCGATTGTGTGCGTACTGCTGCAATATTGTTAACCGTGAGTCTTGTAAAACCTTCTTTTTACGTTTACTCTCGTGTTAAAAATCTGAATTCTTCTAGAGTTCCTGATCTTCTGGTAGAGCGTGCATATATCGACACTCCAAAGTCT
+
CCCBCCCBBBBC>DCDCCCCAAAAABCCBBCCCCBC@CCCC>BB@C?CCDCCBB?AA@997;@CCDC@C?@ACBCBC::7:BBBB3BD@FABB<99;D?BBE?AA=@@?ABM@CCBCCABA?BBB@B?CDCCAAAL@BBBB6;;BBBBCAA@DEBBCBA=@@@;@B?A=A>ACCCCC;<9;BBBC:C?C?BCCCC5CIDGC=CCCGCBBBBB@CDED5BBBBB=A>@@=@BB@@@B?A?AABBCB?@@@?CBBCECAABCDEHDDCCCCBBBBB>AB<BBA@
@ATNG8:02961:07274
GATGGTAGCGCACACATAGATACAGTCTCATTCGTTTCGGAAGAGACAGGTACGTTAATAGTTAATAGCGTACTTCTTTTTCTTGCTTTCGTGGTATTCTTGCTAGTTACACTAGCCATCCTTACTGCGCTTCGATTGTGTGCGTACTGCTGCAATATTGTTAACGTGAGTCTTGTAAAACCTTCTTTTTACGTTTACTCTCGTGTTAAAAATCTGAATTCTTCTAGAGTTCCTGATCTTCTGGTCTACTACACTGTACTCTACCATCGACACTCCAAAGTCT
+
<<<<9<D??>BDCC@BABCEECCCBA<;BDC@ECCB=CB?C@;96>>A?7;=BBBAE@BBBC?C@CBBBDCD@?;;;;;;*;;4::?:4@=>B:B;@<?C:<=GDDCABBCCCCCC@CCC@B@CEDGBBBCBCCAA?ABBBCCBBBBBBJCCCC@BBB@BB@C?BCBBBBBBD?CCCDE;B@C?BBBBB2AAAAB=@@EBBBDBBB@CDDD5CBBBCAF@CC@BBBAA@@<A?BBBCBB=A@@5;;BBCCGFGCCCGCHCCCAA=@@@@BDCCBC@CD>DBAA
@ATNG8:02962:07262
GATGGTAGTATAGAGCTCTACATAGTACTCATTCGTTTCGGAAGTGACAGGTACGTTAATAGTTAATAGCGTACTTCTTTTTCTTGCTTTCGTGGTATTCTTGCTAGTTACACTAGCCATCCTTACTGCTGCTTCGATTGTGTGCGTACTGCTGCAATATTGTTAACGTGAGTCTTGTAAAACCTTTCTTTTTACGTTTAACTCTTCGTGTTTAAAAATCTGAATTCTTCTAGAGTTCCTGATCTTCTGGTGAGATATGCATGATGCTACCATCGACACTCCAAAGTCT
+
:::;<@><=9=49555559556=;;;?==BA@=B;;;09=8=;@@@A<<C@CCCCD=?<?A@@=A>@?<==;@<@6@===>+436>337*7?9:297;:@A?CBB???>A?=>A>::79==8<6<<:///.66,33--(---5688<;;;C;;565<<<:756/66999999975122522&2.55.55757(53577'.(.875059<96606>>>,///6<6<:>>477=;96916077779949;9598:?A=>=AA@AA;;::66:68///88888=6<<68766
@ATNG8:02963:07240
GATGGTAGTATATCGCGTCGCTATCCAGAAGATCAGGAACTCTAGAAGAATTCAGATTTTTAACATCGAGAGTAAACGATAAAAAGAAGGTTTTACAAGACTCACGTTAACAATATTGCAGCAGTACGCACACAATCGAAGCGCAGTAAGGATGGCTGTGTAACTAGCAAGAATACCACGAAAGCAAGAAAAAGAAGTACGCTATTAACTATTAACGTACCTGTCTCTTCCGAAACGAATGAGTACTACTCTCAGAGACACACTACCATCGACACTCCAAAGTCT
+
45;<7<AA;55?:=>>966>@@CCC=@;;44499;98<95666:9@9=@?C<99/0/;;;':+00//:;;><>>>6;50/;;::'//)-(---&--/(/:888=88>8>=??9?BB7==BBCCDCGGCCBBBAB<@@BB?BAAABB@@;@=AAA>ACBCCBC?ABCC:99:C?A@@=@@@AA9?993:=>>=,=>;@??9:9ABC;;69<>=5:49<;;:29B===A@=?=???9>9858AACDBBB?@?BABBBBAACBBBBCBA>A@<<;:;::>:>>8@@@A
@ATNG8:02968:07275
GATGGTAGGACGAGCGTCTGAGAGGTACTCATTCGTTTCGGAAGAGACAGGTACGTTAATAGTTAATAGCGTACTTCTTTTTTCTTGCTTTCGTGGTATTCTTGCTAGTTACACTAGCCATCCTTACTGCGCTTCGATTGTGTGCGTACTGCTGCAATATTGTTAACGTGAGTCTTGTAAAACCTTCTTTTTACGTTTACTCTCGTGTTAAAAATCTGAATTCTTCTAGAGTTCCTGATCTTCTGGTGTCGTCTTATCATGTACTACCATCGACACTCCAAAGTCT
+
444:5::=7<::::;<:<<:444939<:9555.5444(445:5<555=<<8=>>=>9>666??8<:=><;9<;77)//////#/;599;;4;===7;;;6;<75665599>>CC>B<@4//939)//999<:9499//)//;:<=5555544:=:;7;>>:<<8<8555;;556=8@>>>=0=2925;;;;*9555<2<566<=<55549999(9556<;@7<<<>=<<4443939::;>>8<;;6;;9;:<56166<<;;;<;;;;4;;:997:///4891::55
@ATNG8:02973:07253
GATGGTAGAGAGACTGTAGCGCACCCAGAAGATCTGGAACTCTAGAAGAATTCAGATTTTTAACACGAGAGTAAACGTAAAAAGAAGGTTTTACAAGACTCACGTTAACAATATTGCAGCAGTACGCACACAATCGAAGCGCAGTAAGGATGGCTAGTGTAACTAGCAAGAATACCTCGAAAGCAAGAAAAAGAAGTACGCTATTAACTATTAACGTACCTGTCTCTTCCGAAACGAATGAGTACCTCTCAGACGCTCGTCCTACCATCGACACTCCAAAGTCT
+
>>>A?BBBCCCCCCCCCEEFCICCC>BBB@BCCB@@=@>BBBBCCF@CC?B@BBCBBBBB1?=?CBBBBBC999+9?:<<;;);?>?5;;;*9@D?BBAABBIDC@B?CC?BBD@AAACCDDBCCCCCCCCC?BB@@>@CDBBB@@=@?BBB?BCCCCCCC?CCCCCB?AA>ABC?BCCCC>BBB@BECCC2BB?A???BAABB?B?A@=B7<8;ACCC@CB@@@@A=A@DCC:CCD@AAACCCC?@@@AACCCCABBBBA=??:5:?A>?>;;;?=AA:>;;;
@ATNG8:02974:07288
GATGGTAGCATCATGCATATCTCACCAGAAGATCAGGAACTCTAGAAGAATTCAGATTTTTAACACGAGAGTAAACGTAAAAAGAAGGTTTTACAAGACTCACGTTAACAATATTGCAGCAGTACGCACACAATCGAAGCGCAGTAAGGATGGCTAGTGTAACTAGCAAGAATACCACGAAAGCAAGAAAAAGAAGTACGCTATTAACTATTAACGTACCTGTCTCTTCAAACGAATGAGTACCTCTCAGACGCTCGTCCTACCATCGACACTCCAAAGTCT
+
CCCC?BBCCCBBBDCBBBECCDDDD=AAB@CDCD?@?@@CCCCCCC?AA>A?CCAACDDD2B>AACCCC??@AA;CA@ACCC5BB?B>BCC;CCC?CCCDCCCA@>AACC@CCC@@@AEDCCCBCCCCCCCCACCBB@CCCBAA??;A=ABB@BBBDDAAA?CCCCBB@BB@BBB>AABA@;A??;?CCCD2CC?C?<>ABCCB>@>BABA5718?A@@?ABBBBCB@BBB>CBC@CCCBBAA=@@@ABBBBACCDCBB?A8848<<<=>>???<BB>B997
@ATNG8:02977:07279
GATGGTAGATACTCGCTGATACACCCAGAAGATCAGGAACTCTAGAAGAATTCAGATTTTTAACACGAGAGTAAACGTAAAAAGAAGGTTTTACAAGACTCACGTTAACAATATTGCAGCAGTACGCACACAATCGAATCGCAGTAAGGATGGCTAGTGTAACTAGCAAGAATACCACGAAAAGCAAGAAAAAGAAGTACGCTATTAACTATTAACGTACCTGTCTCTTCCGAAACGAATGAGTACTGTATCTATGTGTGCGCTACCATCGACACTCCAAAGTCT
+
66>>;@CCDCBCBBCBBBCCBBBBD=BBB>BABCAA=@?BBCBCCF@AA>A?B???BBBB3B>AACCBBAB???5=@;<;<;*;B>B=@B@9@BE@CBBCCCDA@=@?CC@CCD@BBBBCDEDBBBBCBBBB?BCBC?BCECCC@?>AACCC?BCCCCCCC@CBBBBB@@@=@BA;@=9999-9>@<99999(9@?B@ABBBBBB=A>BBCD?C?EBC@A>@CBBBBCADAAA@9@;;7;CCCCCBBBCCCBBBBCCCBBBC@>>>;>AABBBBA<=6::0@@;;
@ATNG8:02986:07249
GATGGTAGTGTCATATGAGAGTGTGTACTCATTCGTTTCGGAAGAGACAGGTACGTTAATAGTTAATAGCGTACTTCTTTTTCTTGCTTTCGTGGTATTCTTGCTAGTTACACTAGCCATCCTTACTGCGCTTCGATTGTGTGCGTACTGCTGCAATTTTGTTAACGTGAGTCTTGTAAAACCTTCTTTTTACGTTTACTCTCGTGTTAAAAATCTGAATTCTTCTAGAGTTCCTGATCTTCTGGCTCTCGTAGACAGATACTCCATCGACACTCCAAAGAT
+
::@@7555<:556>=@AA>@BA@@BB956;:839454)4<3:5:<<=;;;7;;>@@<?;?>>>:C@CDCCBCCCC?@@CCC1BB?BCCD=CA;;4:?>;>C79;@@BB<@@@BBBAB9::@=B6::@@@CDD>AADD@CBBBCCIIG;;;CCBAA=A@@3:929;?>?@=666;7;<=@@2=8=744444$4899:/44:88:9333-3333$333347:4::7=:::=88486;:343=5:885588>A@=>=A>==88878/(///...337838=)222
@ATNG8:02986:07255
GATGGTAGCATCATGCATATCTCACCAGAAGATCAGGAACTCTAGAAGAATTCAGATTTTTAACACGAGAGTAAACGTAAAAAGAAGGTTTTACAAGACTCACGTTAACAATATTGCAGCAGTACGCACACAATCGAAGCGCAGTAAGGATGGCTAGTGTAACTAGCAAGAATACCACGAAAGCAAGAAAAAAGAAGTACGCTTTTAACTATTAACGTACCTGTCTCTTCCGAAACGAATGAGTACTGCGTCTCACTCTCGCCTACCATCGACACTCCAAAGTCT
+
B>BC@CDCCCBBCBCCEDJCCBBBC@CEC?CCDBAB?C@CACCCCB?BC>B?BBBBBBBC3B?BBBBBBBCBBB>BBCCCCC5BA=@5;;;6;CC@ECCBCCDBB@C@BB@BBB@CCCCCCCCCCCCCCBBCADB999;BBBBBBC@BACBB@BECCBCBB?ACCCCD@??=?A@;??::9,7;;9989999%9>;>979BABBB9B9?<BB>B@BC@@=8==888;;5;=A=>8=AC;>>>>??@@@@B@@@>==;>@>>>9;==:<A@@>>>>>>;>A:@@>>
@ATNG8:02996:07266
GATGGTAGGAGACACGTCGCACACGTACTCATTCGTTTCGGAAGAGACAGGTACGTTAATAGTTAATAGCGTACTTCTTTTTCTTGCTTTCGTGGTATTCTTGCTAGTTACACTAGCCATCCTTACTGCGCTTCGATTGTGTGCGTACTGCTGCAATATTGTTAACGTGATTCTTGTAAAACCTTCTTTTTACGTTTACTCTCGTGTTAAAAAATCTGAATTCTTCTAGAGTTCCTGATCTTCTGGGTGCGCTACAGTCTCTCTACCATCGACACTCCAAAGTCT
+
66>>;?CC@CC@@@CDCCCCCDCCCBCCDBBC@CEED?CCAC@BBBCCCD<AAADD@D<@ABC@C@CCCAAABCDA?????1@?=BAAA<AABB=AAA>AB@AAAEBB@BBBBCBBB>BCC?B?B@>@?@??<A@@><AAAAAAA>@>A==<==<;;<<=AA<A<???@@?<@A;>>AAA5A=B;::897+:A?>?9@??????<<:078788%8<=>D=D4<<;??ACAAA;?;?A@@@A=?>@@8:::@@AA@>>>>A???::;;;;;;;AA;;;<AE;F?;;
@ATNG8:03000:07263
GATGGTAGTGTCATATGAGGTGTGTACTCATTCGTTTCGGAAGAGACAGGTACGTTAATAGTTAATAGCGTACTTCTTTTTCTTGCTTTCGTGGTATTCTTGCTAGTTACACTAGCCATCCTTACTGCGCTTCGATTGTGTGCGTACTGCTGCAATATTGTTAACGTGAGTCTTGTAAAACCTTCTTTTTACGTTTACTCTCGTGTTAAAAATCTGAATTCTTCTAGAGTTCCTGATCTTCTGGCTCTCGTAGACAGATACTACCATCGACACTCCAAAGTCT
+
55>>9=@;;;6<<<==B;929<@A@<;@CAA>BCDE8:9?C@CBBBBB@;@B;;:?@=BCAA=A=ABDCABACC@CBFIJ5BC@CCCB<BA;;7;BDAGGABCBCCJBCCGCCCCC@CCC@C@DCCCAABC@CBBB?BCCBBBBCBCCCCCDDD?BBC?BB@F@CBCCCCBBB@BBCCD=D@G@CCCCC5DEDCF>CBBBACBDBB@BHMK5B;;;C?B?BB@BDCCDDE@C?BBBEDC@CBCACGGCCBCCCCBBBBB@@@CC?BCAAAA@==?3:9/;>??
@ATNG8:03003:07243
GATGGTAGTATCTGTCTACGAGAGCCAGAAGATCAGGAACTCTAGAAGAATTCAGATTTTTAACACGAGAGTAAACGTAAAAAGAAGGTTTTACAAGACTCACGTTAACAATATTGCAGCAGTACGCACACAATCGAAGCGCAGTAAGGATGGCTAGTGTAACTAGCAAGAATACCACGAAAGCAAGAAAAAAGAAGTACGCTATTAACTATCAACGTACCTGTCTCTTCCGAAACGAATGAGTACACATCGTCGTGTCGTGCTACCATCGACACTCCAAAGTCT
+
><:8;?<@@;@@@ACAABEBBBB;;:;HE?CB;;;<5;4::<554=8:94=879897<<<,<9???@@?@=99929?@CMDD2EE@C5;;;*;BB@CCBCCCIBB?B?BB?CCC@CBBABBCDFDDDEBBCC@AABB@CCCCCAAA?B?AAB>BCCCCBCC?AAACBB???=?AA:??:::,8=>;99::9:%9><=:7:C?@AB7958;=>6615@A>?<?A>>>AA;>;>>>8?@A=AB?>>>AFD:;;>@BBFC@??BBBCBB?BCBBBBB@@@399+9???
@ATNG8:03005:07272
GATGGTAGGTGCACATGAGTGTATCCAGAAGATCAGGAACTCTAGAAGAATTCAGATTTTTAACACGAGAGTAAACGTAAAAAGAAGGTTTTACAAGACTCACGTTAACAATATTGCAGCAGTACGCACACAATCGAAGCGCAGTAAGGATGGCTAGTGTAACTAGCAAGAATACCACGAAAGCAAGAAAAAAGAAGTACGCTATTAACTATTAACGTACCTGTCTCTTCCGAAACGAATGAGTACGAGAGTCAGAGCAGAGCTACCATCGACACTCCAAAGTCT
+
9;;;<???<96;;;;;=BCCCBB::9;BC?@@@DAA?B@CBDLFCB>BB?B@BDDBBBBB5B@CCBBCCCCB@@8B::<BBB0CGAIACDD<BBB@CCBBCBB998:@CA?CAB?ACCCCBBBCCCCBBACC?BECC@BCCCBB@A=A?BBB>BBBBCCBC@BCCCCD?AA?ACF=@@999+9=>9::9999%9@;@99:DCBBB<?<>ABB?@<?@BBB?@@@BBCBAD@BBB>BCC@CCCBBBBBBFC>??BBAAABBAAABBC?CDBB>>>@>>3992;BAA
@ATNG8:02960:07324
GATGGTAGCTCACGTACGTCACACGTACTCATTCGTTTCGGAAGAGACAGGTACGTTAATAGTTAATAGCGTACTTCTTTTTCTTGCTTTCGTGGTATTCTTGCTAGTTACACTAGCCATCCTTACTGCGCTTCGATTGTGTGCGTACTGCTGCAATATTGTTAACGTGAGTCTTGTAAAACCTTCTTTTTACGTTTACTCTCGTGTTAAAAATCTGAATTCTTCTAGAGTTCCTGATCTTCTGGTCTACTACACTGTACTCTACCATCGACACTCCAAAGTCT
+
@@CC@BBBA@:;559:9;@BBBCBBCDDCB@A?ACCE>DD@D@BBBDCCC@CCCCC?C?CCDD?C?CCBBBBAAA@BBBBB3BB?BCBB>BCAA>@@@;?@=99:A9959ABBBBBB@BBB@B@BA>A@889=@AAA<A???B>>>@@;:<>?>>379;;?A=A<BBBAA=>>@;>>@@?2?5;4::::;+;A??@9>=>887;87818888(7887=;A387=@@@A;;;<?<A@????<???=@@?A?@@@@???A===@@@A=;;=<@@>===>DF:@><;
@ATNG8:02963:07299
GATGGTAGAGTATCATGTGTATCTCCAGAAGATCAGGAACTCTAGAAGAATTCAGATTTTTAACACGAGAGTAAACGTAAAAAGAAGGTTTTACAAGACTCACGTTAACAATATTGCAGCAGTACGCACACAATCGAAGCGCAGTAAGGATGGCTAGTGTAACTAGCAAGAATACCACGAAAGCAAGAAAAAGAAGTACGCTATTAACTATTAACGTACCTGTCTCTTCCGAAACGAATGAGTACTACTCTCAGAGACACACTACCATCGACACTCCAAAGTCT
+
;;<<?BBBBBBCCCBBCDCCB:;;B=AAB?BCCCBC@B>ABEECBA=AA=A=AB?>?@@A,@5;;BBBBDGGFJ:;;A@AAA,@D?CACJI;BBBACCCCAAB@@=@?BC@BBB@CCCBCCBBBBBCCC@@@ADDCB?BCCCCC998:BDBB@BCCCBCCC@CBBBCC?BB>A@A8::A@A;BBB=?@CCD3BB@BBBBBCCCC>A>ABBB?C@BAC:::;CCCCBB@C?BBB=CCC@CCBBBCBBBBB???AB???AAAAAABB?BBBCBBAB?><>C>CCBC
@ATNG8:02964:07305
GATGGTAGGCGAGAGTGAGACGCAGTACTCATTCGTTTCGGAAGAGACAGGTACGTTAATAGTTAATAGCGTACTTCTTTTTCTTGCTTTTCGTGGTATTCTTGCTAGTTACACTAGCCATCCTTACTGCGCTTCGATTGTGTGCGTACTGCTGCAATATTGTTAACGTGAGTCTTGTAAAACCTTCTTTTTACGTTTAACTCTTCGTGTTTAAAAATCTGAATTCTTACTAGAGTTCCTGATTTCTGGGCTGCGCTGATATGCGCTACCATCGACACTCCAAAGTCT
+
///;6;AA=>@;:6=@ABBB<<>><>BCAAAC>@@CC>CC@B<BBA@@@D?BBBBBAD@CCCC=@<@@AACAA;B@BCCCC3BA;@9:99&3;8849997:@=@??==?:>?==>A9977BA<A<A@@=;:;:;>?9838>==>AAB???;;:88;7///566)/*6<=B@???B;@;=<=.=*/)/6666)6:766+8/6=;:3:=>888-8>>>/@;;7:597//*/9<;<<<<4949<::;5>>=A9@;<;>>AAA>=>@?@????;>>=>=@;;;B<??9?A==
@ATNG8:02968:07292
GATGGTAGTCTCAGATAGTCTATAGTACTCATTCGTTTCGGAAGAGACAGGTACGTTAATAGTTAATAGCTGTACTTCTTTTTCTTGTCTTTCGTGGTATTCTTGCTAGTTACACTAGCCATCCTTACTGCGCTTCGATTGTGTGCGTACTGCTGCAATATTGTTAACGTGAGTCTTGTAAAACCTTCTTTTTACGTTTACTCTCGTGTTAAAAATCTGAATTCTTCTAGAGTTCCTGATCTTCTGGAGATATCATCAGCGAGCTACCATCGACACTCCAAAGTCT
+
?@BC:CCBCCCCBBBCBBDDDCCCGECEB?9;.:444/6?:DABBCCH>B?BCCBB>B=@@=C@F@BBB;;;CB;;;:DDGG5BC?;;;?@8@?@@<A@A=;:5:99?AA;@@??>===9=DC<@>BBAABCCB@BCBB@BDEABACCCCDCCBBAA;@;;5<C?A<BD??:;;BA?>A@AA8B@D?@@CDE3BA;:;.:9???@::9@4;;;;*;@B;;8;?BC@BBBBBAA?A@BCDBCC?AAD8;<@@@ABBB@AACDEDDDDD@CCGGBBBAA@=@C>C@@@
@ATNG8:02968:07333
GATGGTAGCGCGACGAGCGTAGACCCAGAAGATCAGGAACTCTAGAAGAATTCAGATTTTTAACACGAGAGTAAACGTAAAAAGAAGGTTTTACAAGACTCACGTTTAACAATATTGCAGCAGTACGCACACAATCGAAGCGCAGTAAGGATGGCTAGTGTAACTAGCAAGAATACCACGAAAGCAAGAAAAAGAAGTACGCTATTAACTATTAACGTACCTGTCTCTTCCGAAACGAATGAGTACGATGGGATCTCGTGTGCTACCATCGACACTCCAAAGTCT
+
<<<B@CCBB<==;;;<=@@9;5555)555.5BBB@@<@?BA<ABBC:BA9;7:<333333$32333///////:1////;;;*<<7;7;==+565.55595<;555)929>5?@B<@CB?@@@?ABCBBB@??;>@BB=@@BBAA@?2;4;;;49==9455>;>>?>4913:13336;:::?68887==?>=+33/38:;;A:@A??:>>@@<@:;;@00+0@00;A@>?;???9?AA=A@<:;98;;889*8==778877;;?;719777522759.55.5/..
@ATNG8:02978:07311
GATGGTAGCATCATGCATATCTCACCAGAAGATCAGGAACTCTAGAAGAATTCAGATTTTTAACACGAGAGTAAACGTAAAAAGAAGGTTTTACAAGACTCACGTTAACAATATTGCAGCAGTACGCACACAATCGAAGCGCAGTAAGGATGGCTAGTGTAACTAGCAAGAATACCACGAAAGCAAGAAAAAAGAAGTACGCTATTAACTATTAACGTACCTGTCTCTTCCGAAACGAATGAGTACGAGAGTCAGAGCAGAGCTACCATCGACACTCCAAAGTCT
+
55<<9>CCCBCCCAABCCCCECCB@155959>>@;;098>>:995>;AA?B>AABBCCCC1?9<?>???@@<>>:?BCCEEF5@B<@:A@A7BBC@CBDCCCCBA?A@CCABBCADDBCBBBCDECCCCCCB?B;;;8;C@@@B@@<A?C;;;9BDCDBBB?CCDAAB@BB?BAA=@A??=8=::3999999%9=;<:79>>A@><>=99@>2<6<=@@@?AA@AA@A?C?BCC>BBB@BBBCCBAAACBBBBBBBBCBBAAADBB@BCBBB@?>==5;:3@ADD
@ATNG8:02990:07339
GATGGTAGGTGCACATGAGTGTATCCAGAAGATCAGGAACTCTAGAAGAATTCAGATTTTTAACACGAGAGTAAACGTAAAAAGAAGGTTTTACAAGACTCACGTTAACAATATTGCAGCAGTACGCACACAATCGAAGCGCAGTAAGGATGGCTAGTGTAACTAGCAAGAATACCACGAAAGCAAGAAAAAAGAAGTACGCTATTAACTATTAACGTACCTGTCTCTTCCGAAACGAATGAGTACGAGAGTCAGAGCAGAGCTACCATCGACACTCCAAAGTCT
+
:<;;>BCC?BCBB====BCCHICCD@CCCA;;:DDC?B@BCCFEBB@CB@B@BBC:::::*:>BBBCCCCCDFJ>BB;;:::*:C9@9ABB7BBC?CCCBBBC:96;?@@?BBB?BCCCCBBBBCCCGCCBB>ACBB@BCCCCC??=BACCC?BBCCCCDD?B@ACDB@??=?B@9>?>>;7=@@;999999%9=;>?=?CBCBB<>;;>AA1818ADBB@BB@AABCAC@BBC?CCD@BBDCBBCBBBCBBBAAABBBBBBBBBB>A@?><>;?>?8=;3@:;;
@ATNG8:03001:07329
GATGGTAGGCGAGAGTGAGACGCAGTACTCATTCGTTTCGGAAGAGACAGGTACGTTAATAGTTAATAGCGTACTTCTTTTTCTTGCTTTCGTGGTATTCTTGCTAGTTACACTAGCCATCCTTACTGCGCTTCGATTGTGTGCGTACTGCTGCAATATTGTTAACGTGAGTCTTGTAAAACCTTCTTTTTACGTTTACTCTCGTGTTAAAAATCTGAATTCTTCTAGAGTTCCTGATCTTCTGGTATACACACTCGCTCGCTACCATCGACACTCCAAAGTCT
+
BBCC?CDD@BAABCCCBBBBAAABBCCCCCCC@CBBB=BC@C@BBBCCDD?BBDBB@B?BCCC@C?BBBCCBCCD@BBBBA3AA<AAAA<BCAB?BBB?BB@==>CCC@CBBBCCBB>AAA?A=AA?>?===<A@A@;==>A=====AAAA===?9>>>:>>:>;AAAAA???@;A@@@@5@<@=@@@@@/@@@@B7>=@@AA?>@@<ADDD/A:;;B;@;=>:>AAAB??;?=A@A@@A:>>C:@@>>>>>@>@@?:::??@@@=A@@@A@???@;>>9>@@=
@ATNG8:02964:07388
GATGGTAGCTATACGTATATCTATGTACTCATTCGTTTCGGAAGAGACAGGTACGTTAATAGTTAATAGCGTACTTCTTTTTCTTGCTTTCGTGGTATTCTTGCTAGTTACATTAGCCATCCTTACTGCGCTTCGATTGTGTGCGTACTGCTGCAATATTGTTAACGTGAGTCTTGTAAAACCTTCTTTTTACGTTTACTCTCGTGTTAAAAAATCTGAATTCTTCTAGAGTTCCTGATCTTCTGGTATGACTAGTGTACTACTACCATCGACACTCCAAAGTCT
+
@A>>@CBA>CCCCCCCCCCCCCCCICBCCCBC@CCBB<BC=A?BGDCCBB?BCCDC?C?CBBB@C?CCCCCCCDD@BBCBB2CB?BABB=BCCB@BA@>@B?BBBBBB?BBBB>BBC>@@@>A>AAAAB??@?BBBA?ACA@@><@>>AAAA@>=:=??<@A=A<AA@@@@@@A<A@@@@5@=A;>>AAA/AB:::6;@@AAA=>::188888%89682-259@<@ABC===>D=A688>>::;;=???AAADD;;<>>AAAAAA?:>>>A;;;<<<;AC9@>>>
@ATNG8:02966:07386
GATGGTAGGAGACACGCGCACACGTACTCATTCGTTTCGGAAGAGACAGGTACGTTAATAGTTAATAGCGTACTTCTTTTTCTTGCTTTTCTGTGGTATTCTTGCTAGTTACACTAGCCATCCTTACTGCGCTTCGATTGTGTGCGTACTGCTGCAATATTGTTAATCGTGAGTCTTGTAAAACCTTCTTTTTACGTTTACTCTCGTGTTAAAAATCTGATTCTTCTAGAGATTCCTGATCTTCTGGTGTCGTCTATCATGTACTACCATCGACACTCCAAAGTACT
+
:<<<666=9=>>;;;=<=>@@<A@@@A?<>>5=AA@6==29.555<>==8<<954.45>:54.43455;;<:;:9=====+:96:3333&333;;2737.336;;;;:@3733/....45350522////.370666725888AA<765>?==;661//-269(-)//77//2;55/56666+62:5:8;9=.>?AAA9>;=9;<<>>?<ACBB/;99///37;/57:97755+2,2656,,(*((,(**,2222387889777:;;6888855;D;;7;C7@;;;:
@ATNG8:02967:07365
GATGGTAGGCGACATACATACGCGCCAGAAGATCAGGAACTCTAGAAGAATTCAGATTTTTAACACGAGAGTAAACGTAAAAAGAAGGTTTTACAAGACTCACGTTAACAATATTGCAGCAGTACGCACACAATCGAAGCGCAGTAAGGATGGCTAGTGTAACTAGCAAGAATACCACGAAAGCAAGAAAAAGAAGTACGCTATTAACTATTAACGTACCTGTCTCTTCCGAAACGAATGAGTACCTCTCAGACGCTCGTCCTACCATCGACACTCCAAAGTCT
+
//9:6:??@@BBCBCBBCCCCBBBD?CCC@BBBDCC@C@BBCCBDC?BB@C@DCB@@>>>0@?CABACCGCCDC=BC;;;;;*;C>C<ABB9BCC@CBBACBCBC@B@CB@BBB@BBBCCBBBBBBCCCCBC>BBAA=@CDBCCBC@CAFBB>BDDDBBAC@DBBBCC?AA=@@@=???BB=BA@:99999(9B;B???DDCBB>A=BDDD=@=?BCBB?BC@@@BB@B?BDD>BBD?A@BBBCC@?>>BCDBABBCBAAA?C@@<<>?@@>>>>?;A@=A>>>
@ATNG8:02991:07382
GATGGTAGCAGACGTGACAGAGCGCCAGAAGATCAGGAACTCTAGAAGAATTCAGATTTTTAACACGAGAGTAAACGTAAAAAGAAGGTTTTACAAGACTCACGTTAACAATATTGCAGCAGTACGCACACAATCGAAGCGCAGTAAGGATGGCTAGTGTAACTAGCAAGAATACCACGAAATCAAGAAAAAAGAAGTACGCTATTAACTGTTAACGTACCTGTCTCTTCCGAAACGAATGAGTACGTGTGCGACGTGTCTCCTACCATCGACACTCCAAAGTCT
+
45<<7<CBBBBBBB:;6=BBBCCCC?CCCAC?@@@@<@>ABBA@AD@CE@C????BBDDD2A?BBEBBA@?===5:9<;::9':?;><ADD;CAA?AAABCCCBCAB@BB@B@A?CGDDDCCCCCAAABBBBA@@@C@BCCCCBBB@C@CCC@BBBA@ABC?@??CAA>??;@??<@ABBB=?;<899::99%9?<@BBCCAACCAE798;;<A=??BCA?ABCCCBD?B????9?@@=ABABBBBBDBBCCBBBBBBAA@>9>@A588AAAAA@@@<BB>C?;;
@ATNG8:02992:07355
GATGGTGATACTCGCTGATACACCCAAAGATCAGGAACTCTAGAAGAATTCAGATTTTTAACACGAGAGTAAAGTAAAAAGAAGGTTTTACAAGATCTCACGTTAACAATATTGCAGCAGTACGCACACAATCGAAGCGCAGTAAGGATGGCTAGTGTAACTAGCAAGAATACCACGAAGCAAGAAAAAGAAGTACGACTATTAACTATTAACGTTACCTGTCTCTTCCCGAAACGAATGAGTAACTACTCTCAGAGACACACTACCATCGACACTCCAAAGTCT
+
CCCC?C@@===95555<5599===)95)599@:;6;=@@@A@@@;??6;49B=>====,<:?;;;><>8=??6>90000'0;*0*/88&///(///378899:6:6;A495806<<=?@@A@@=785>>=5;;66////////717.77>9>9:99AA@@CBBCCC@CD@BBB=@@@A<??=:00000)00)/:55///90/)3-38;<8;6:00)0/6;//3;79,33(3991999.565::<7:56655<<:;<=<<>=556;;7;>?>@@??@@<@D=BBCA
@ATNG8:02994:07379
GATGGTAGAGAGACTGTAGCGCACCCAGAAGATCAGGAACTCTAGAAGAATTCAGATTTTTAACACGAGAGTAAACGTAAAAGAAGGTTTTACAAGACTCACGTTAACAATATTGCAGCAGTACGCACACAATCGAAGCGCAGTAAGGATGGCTAGTGTAACTAGCAAGAATACCACGAAAGCAAGAAAAAGAAGTACGCTATTAACTATTAACGTACCTGTCTCTTCCGAAACGAATGAGTACGTGTGCGACGTGTCTCCTACCATCGACACTCCAAAGTCT
+
;<>>8555;:9:>;666<<<BAAAC8@?A=@:69@@:>:>?<<;?>7@;+/+///;;;;;+;6:====BACAAA;?>;;::*4=7?4>>@0?>D@B=BCCB@BB?@<??<?CC9<<<>D@@ACCCBBBCBB>AA@B=@@B;;;:B=A=ABA7?;A>999?;?@BABC?AA=8889?<877)998/8AACC1:@=<8;>77778>@>B>==8<599BBB?B;;;===:><>?A;A@;8:<<=>>BBBB?>?<?;333;;22-5>:6//.3338>>@9AA8?;;7
@ATNG8:02995:07365
GATGGTAGTATAGAGCTCTACATAGTACTCATTCGTTTCGGAAGAGACAGGTACGTTAATAGTTAATAGCGTACTTCTTTTTCTTGCTTTCGTGGTATTCTTGCTAGTTACACTAGCCATCCTTACTGCGCTTCGATTGTGTGCGTACTGCTGCAATATTGTTAACGTGAGTCTTGTAAAACCTTCTTTTTACGTTTACTCTCGTGTTAAAAATCTGAATTCTTCTAGAGTTCCTGATCTTCTGGGTCTACGCTCGTCGCGCTACCATCGACACTCCAAAGTCT
+
?;;<?BCCCDDAAACCCCCCCCCFCCCDCCAA?@BCF>BB?C@BAABB@@=@B@@@?A=@?CB?BACBCCDBBBB=BC?B>1=B>BBBD>DBAA?ABBAEC?B@@@@?;@@A???AB?B>B<A<AAAA>=>==A9:::=>??=>=;;;AA=<==>:;;;:>>5;7;>>>=>>>B<?====/<4:4:::::*:<<=>8==AAAA@???<AAAA/@888B:=:=?=BBCA>>>;><>?>AAA:==@D;@@@???@???D==9=///=9667@CBB???=AA:@@@=
@ATNG8:03000:07360
GATGGTAGAGAGACTGTAGCGCACCCAGAAGATCAGGAACTCTAGAAGAATTCAGATTTTTAACACGAGAGTAAACGTAAAAAGAAGGTTTTACAAGACTCACATTAACAATATTGCAGCAGTACGCACACAATCGAAGCGCAGTAAGGATGGCTAGTGTAACTAGCAAGAATACCACGAAAGCAAGAAAAAGAAGTACGCTATTAACTATTAACGTACCTGTCTCTTCCGAAACTAATGAGTACTGCGTCTCACTCTCGCCTACCATCGACACTCCAAAGTCT
+
59>>:>CDDCCCBBBBBCCCCBCEE>@BB?CCCCBB>B@CCCBBBB?CC?B@BBBBCDCC2CACCC@BBAB:88*7=:;;;:':C>A?BBB;BCCBCBDCBDCA@>@>BA@CBB@BCCCCCCCCCCCEBBCC@BBBB@BBBBCBA@<A?C@A?ABBBBBBCABBBBBB?AA>:9:?BB???8?@@=ABCCC3BB@BAAAFCCCA?A?CCAA<A=BCCCB?AAAAAAB@C?AAC=CCC?BBBBBBBBBBCCC@@@BBBBBBC@BBB?BBCCCAABBC?BA<D?::
@ATNG8:03003:07375
GATGGTAGTACATGATAGACGACACCAGAAGATCAGGAACTCTAGAAGAATTCAGATTTTTAACACGAGAGTAAACGTAAAAAGAAGGTTTTACGAGACTCACGTTAACAATATTGCAGCAGTACGCACACAATCGAAGCGCAGTAAGGATGGCTAGTGTAACTAGCAAGAATACCACGAAAGCAAGAAAAAGAAGTACGCTATTAACTATTAACGTACCTGTCTCTTCCGAAACGAATGAGTACTGCGTCTCACTCTCGCCTACCATCGACACTCCAAAGTCT
+
8<>>HDBBB@;;966?>>>C966>>:?>?8<;;666696;;;;==@==9.9.99444;;;$5.599999<;;?@1:994444$497;.///&////<<9;;>B896;=@@<@BC@BBCCBA@AFD;;;CBBBBCBAA<;;:AAB@@=A?CBB@BCBBC@@@=@CCBBB@CB?A@?<?AAAA=A??8:::::,:95///8;;897<@:=??@<@<>?B@A=BBBBCCC@C?;;;0;;;4;:9995><<?6999@99:9:CB>8=<=265:>@@A==@7>>6@>00
@ATNG8:02959:07395
GATGGTAGGTGCACATGAGTGTATCCAGAAGATCAGGAACTCTTGAAGAATTCAGATTTTTAACACGAGAGTAAACGTAAAAAGAAGGTTTTACAAGACTCACGTTAACAATATTGCAGCAGTACGCACACAATCGAAGCGCAGTAAGGATGGCTAGTGTAACTAGCAAGAATACCACGAAAGCAAGAAAAAGAAGTACGCTATTAACTATTAACGTACCTGTCTCTTCCGAAACGAATGAGTACGATGAGATCTCGTGTGCTACCATCGACACTCCAAAGTCTT
+
88<<7:;<9;;;==CCDBCECGCCB?B;;7:@?>AB>@????B?BB@DG@D>A@@BBBBB5BAHEDAABCAAAD;AA;;;;;';9994555&5>96;B=BBBBAB?A<@@>BBC@BABBCBABCCBBACAAA=<;;;5;BBABBBB?C@HCC@BBBBBBBB@BCCDCC@BB?BCC?AAACC=AA@;??AAA3CC?CFBBAAAAC?A?AAAA:?:?@BAA7;;AAAAD?B@BBE>;;;?AA@??BAAACBA@AAA???AABBAB??;>@@;;;?=<<5;:/<=00+
@ATNG8:02960:07414
GATGGTAGATACTCGCTGATACACCCAGAAGATCAGGAACTCTAGAAGAATTCAGATTTTTAACACGAGAGTAAACGTAAAAAGAAGGTTTTACAAGACTCACGTTAACAATATTGCAGCAGTACGCACACAATCGAAGCGCAGTAAGGATGGCTAGTGTAACTAGCAAGAATACCACGAAAGCAAGAAAAAGAAGTACGCTATTAACTATTAACGTACCTGTCTCTTCCGAAACGAATGAGTACACACTCTCATATGACACTACCATCGACACTCCAAAGTCT
+
=:>@:>444>@;;955>@C@@CCCD?BBB?BAAA;;6;=;::::9A=??8=9;>00////$/1///;998<333(78>AABB+>B<A<AAA4@>@<:;9>>@A@@;@=AA=@AC@CCB@AADFIHCCCCCGE@FDBB>B@@@ABBB?C?BBB@DBBBAACC@CBBC??=?B@CCB>BBB@@9774>BBCDC1>?>@@AAAAABB<?<???><@<==BBB?BCCABAB>A?BCC=AAB?:::CBBBBBBBBBBEBBB@??AA:::A?AABA@?A>9>4=>8>:99
@ATNG8:02961:07404
GATGGTAGCGCACACATAGATACAGTACTCATTCGTTTCGGAAGAGACAGGTACGTTAATAGTTAATAGCGTACTTCTTTTTCTTGCTTTCGTGGTATTCTTGCTAGTTACACTAGCCATCCTTACTGCGCTTCGATTGTGTGCGTACTGCTGCAATATTGTTAACGTGAGTCTTGTAAAACCTTCTTTTTACGTTTACTCTCGTGTTAAAAATCTGAATTCTTCTAGAGTTCCTGATCTTCTGGAGATACACATGATACTCTACCATCGACACTCCAAAGTCT
+
BBCE@CAABBCCCDCCBCABBDBBCDAAAC@@<?@@@<BB?C@CCCCCCC@CDBBB?C?CCCD?D?DCBBBBDCD?@@@@A2@B@CCCE>CCAA=ABB>BC@BBBCCC@CCCCEDCB=BBB@D=CCCCBBCC@CCCC@CCCCCCCCCCCCCBBBB?CFF@BB@B?BCABBDBBA?B;;;;.;=@<;;;;;*;BAAB=BBBBCCCCDC?AA@@,A<;;DAFACE@CCCCCBB>B>BCCCCC?AAA=BBBBBCCCCBBCCCBBBB@@=@@?ACCCBBA?BC@DBBC
@ATNG8:02962:07401
GATGGTAGAGTACAGTGTAGTAGACCAGAAGATCAGGAATCTCTAGAAGAATTCAGATTTTTAACACGAGAGTAAACTGTTATAAAAGAAGGTTTTACAAGACTTCACGTTAACAATATTGCAGCAGTACGCACACAATCGAAGCGCAGTAAGGATGGCTAGTGTAACTAGCAAGAATACCACGAAAGCAAGAAAAAGAAGTACGCTATTAACTATTAACGTACCTGTCTCTTCCGAAACGAATGAGTACGTGTGACGTACGTGAGCTACCATCGACACTCCAAAGTCT
+
BCCC@CCBBBA?@;;;;;@>BBBCB;>;;6;;9=@@;>,//:7//6>9>><>?A?494444$723338899433:13333,33333&33,3,333&3;;4788713339:5:9=>7;;>:@@ABDD@?;;<>>?=@@@BCBE?A@BBABBD?C?BB@=@BBCB<<<A@@@DBA=AA;?@@=?=AA?9=77./====,;=1///7;A=BB>B>BB@><><><BBB=BB@9:6BAF@BCD=C;9094;<=:9:9???CGCBABCDDBBBC9:9:B@A@?=<<=199.9=?=
@ATNG8:02965:07400
GATGGTAGGAGACACGTCGCACACGTACTCATTCGTTTCGGAAGAGACAGGTACGTTAATAGTTAATAGCGTACTTCTTTTTCTTGCTTTCGTGGTATTCTTGCTAGTTACACTAGCCATCCTTACTGCGCTTCGATTGTGTGCGTACTGCTGCAATATTGTTAACGTGAGTCTTGTAAAACCTTCTTTTTACGTTTACTCTCGTGTTAAAAATCTGAATTCTTCTAGAGTTCCTGATCTTCTGGGTGCGCTACAGTCTCTCTACCATCGACACTCCAAAGTCT
+
9:CD;CCC?BBCCCDCBBBBBDBBBCCCCCDGAEAAA=AB@EABBBCCCC?CCCBB>B?CCCC?C@BCCBCBB=C?BBDDD3AB?BBBB=BDCC?BBB@CC=>=AB@A?BBBBCCCC?CCC?B?AAAA???A=D<<=;?A??@A>>>?>?@;::====>=@@=@=@@@>>>BBC<@>>>>3>:=:;;::9+::===-888888?>?@5;;;:.7BBBC<C;@@=>>>>>AA<@;>>@=//,-777.-//@<<?;;;?B>>>A@==:=:::??::;><@D:@>>>
@ATNG8:02967:07420
GATGGTAGCTATACGTATATCTATGTACTCATTCGTTTCGGAAGAGACAGGTACGTTAATAGTTAATAGCGTACTTCTTTTTCTTGCTTTTCGTGGTATTCTTGCTAGTTACACTAGCCATCCTTTACTGCGCTTCGATTGTGTGCGTACTGCTGCAATATTGTTAACGTGAGTCTTGTAAAACCTTCTTTTTACGTTTACTCTCGTGTTAAAAATCTGAATTCTTCTAGAGTTCCTGATCTTCTGGGTCTCTCTGCTCACGCACTACCATCGACACTCAAGTCT
+
@A<<7<6544444559;;;>@>BB===<966B2::B@8<@>B@BDCDCBB@B;;;A=A<A@@@24.558:====:699;;;+//)/////&/:::.///)//)///8:;5===BB??><7;;/77(388;;?880599949555757;>>A886565179;5;=<@:?88779=>>965555'5.7/5;;;;)<<644'--3---233826666)66:99,2-2649853---(-4668855)..77.666333..-4--..333888388855555555.5324
@ATNG8:02968:07394
GATGGTAGATATATGCACGCTCTACCAGAAGATCAGGAACTCTAGAAGAATTCAGATTTTTAACACGAGAGTAAACGTAAAAAGAAGGTTTTACAAGACTCACGTTAACAATATTGCAGCAGTACGCACACAATCGAAGCGCAGTAAGGATGGCTAGTGTAACTAGCAAGAATACCACGAAAGCAAGAAAAAGAAGTACGCTATTAACTATTAAACGTACCTGTCTCTTCCGAAACGAATGAGTACTGTATCTATGTGTGCGCTACCATCGACACTCCAAAGTCT
+
;;>>9=666====;;;;<;;;<<<<8>9;6;@<<<<8A8??>@A;:5:?5<6<<733333$3489<@@@9:7>=1<9::;:;';954.444&5::.5555;565;6;8=A:>><7<9==AA@?@@C@CCAA@@A@@@<:;9BCB@@>A?BBA=A::5>;;?7:>>;:;84404;;7:;9981733,33337$3>;877A>988E@E?B?=9/66'52<::;>:555559=9::;5;;;///;;;;=8:8<>;;;=;;89=><<@BC<??>7555555277/;;84
@ATNG8:02968:07422
GATGGTAGGTGCACATGAGTGTATCCAGAAGATCAGGAACTCTAGAAGAATTCAGATTTTTAACACGAGAGTAAACGTAAAAAGAAGGTTTTACAAGACTCACGTTTAACAATATTGCAGCAGTACGCACACAATCGAAGCGCAGTAAGGATGGCTAGTGTAACTTGCAAGAATACCACGAAAAGCAAGAAAAAAGAAGTACGCTATTAACTATTAACGTACCTGTCTCTTCCGAAACGAATGAGTACGAGAGTCAGAGCAGAGCTACCATCGACACTCCAAAGTCT
+
9::::;;;:>@666@BCCCCCCCCC@CBC@BCCCAA>A>AABB<;;7;B@EAECBABDDD5B?BDDDB;;;CCC=CB@AAA?,A@;<.995&5BB=BDDBA@C;;;/;=BB?C@@=?BCCBBCDCDBABCCBB?BA@@?@@BBBABC?B>B;;6;AACBBAC@;:5:AA=@A<@BB4;;;;;;-;CB:000000%0>:00/;;;>@?7958?AA<A>>?A9949@@@?<A?B=BBB899>;::<<??898BA>??BCABABBCBDA??<?A@@???@?A29:2;C@@
@ATNG8:02973:07407
GATGGTAGCGCACACATAGATACAGTACTCATTCGTTTCGGAAGAGACAGGTACGTTATAGTTAATAGCGTACTTCTTTTTCTTGTCTTTCTGTGGTATTCTTGCTAGTTACACTAGCCATCCTTACTGCGCTTCGATTGTGTGCGTACTGCTGCAATATTGTTAACGTGAGTCTTGTAAAACCTTCTTTTTACGTTTACTCTCGTGTTAAAAATCTGAATTCTTCTAGAGTTCCTGATCTTCTGGATAGCGACGCGATATACTACCATCGACACTCCAAAGTCT
+
444:7;AAABBBBBBCDCBCGCBBCCAA@C@?5?>=>6==25.55:9;?B;A@;;9@CBBBB?B@CBB=;;;::549444$4@=>>@@>899:=?9@@@8=B?887@ABACDDFEEDC?CCC@C?CDDDCCCCBCDBB?ACCCCBCCCCCCCBB@A=ABB@BDAE@BBBCCCCCB=@;:::.:;>9@AAAA0?B:;;6;AABCCDBBB4;;;;*;ABBC@C@CC@CCCCCCC?C@CCCCCC@BBB@CCBDCDCDBBBCCCCCCCBB?BBBBBBBBCD?BB=C:::
@ATNG8:02981:07436
GATGGTAGCTCTGCTCTGACTCTCGTACTCATTCGTTTCGGAAGAGACAGGTACGTTAATAGTTAATAGCGTACTTCTTTTTCTTGCTTTCGTGGTATTCTTGCTAGTTACACTAGCCATCCTTACTGCGCTTCGATTGTGTGCGTACTGCTGCAATATTGTTAACGTGAGTCTTGTAAAACCTTCTTTTTACGTTTACTCTCGTGTTAAAAATCTGAATTCTTCTAGAGTTCCTGATCTTCTGGCGCGTATGTATGTCGCCTACCATCGACACTCCAAAGTCT
+
ACCC?CCCCCD@@ACBCBCCCEECBBCCDBBB?BCCD=CC?C?BBBABBCACCCBA?A@CBBB@C@CCCHGABAC@BBBBB5AA@CBBB=BBCC@CCC@CC;;;AAHMACCCCCCCC@CCC?B?CCCCCCCC@CBBB?CEDDCCBBBBCCCCCCC@BBB@CC@B?BBCCDBBBC@CCCCC:B=A;;;:;:.:CCCG>CCBAABBBCC@DDCC2B;;;C@CADD@CCCDCBB>A>@CCCDC@CBB>BCCAABCCCBDCBBBC?AACAA@@CBCB????AA=B;;;
@ATNG8:02988:07404
GATGGTAGAGAGAGCTCTCTCATCGTACTCATTCGTTTCGGAAGAGACAGGTACGTTAATAGTTAATAGCGTACTTCTTTTTCTTGCTTTCGTGGTATTCTTGCTAGTTACACTAGCCATCCTTACTGCGCTTCGATTGTGTGCGTACTGCTGCAATATTGTTAACGTGAGTCTTGTAAAACCTTCTTTTTACGTTTACTCTCGTGTTAAAAATCTTGAATTCTTCTATAGTTCCTGATCTTCTGGTGTCGTCTATCATGTACTACCATCGACACTCCAAAGTCT
+
ABCCACBCBCBAABB;66=>>=CAAA<==BCC@BCII?BB=A=AA@AD@@996<@@:B>AABB9BACCCBCAA@A<;;>>>+<B@BBA@5:<;<7<8813<1799=;;6;BB799AA>??@@C@CFBBA?;;;???@<AABAA??==<AAAA>>>;788;?A;?<?@???>>>>5;;;;;/;:>8=>@?@/>>>AE7;;<;@===??:;::9+://+/>061;A;??>>>@@<@=;;;BAA7;;;=A>>=CB;;;A>>>@;:::;A<>>>>@AB@??<?C:???>
@ATNG8:02988:07422
GATGGTAGGAGACACGTCGCACACGTACTCATTCTGTTTTCGGAATGGAAGACAGGTAGCGTTAGTAGTTTAATAGCGTACTTCTTTTTCTTGCTTTCGTGGTATTCTTGCTAGTTACACTAGCCATCCTTACTGCGCTTCGTTTGTGTGCGTACTGCTGCAATATTGTTAACGTGAGTCTTGTAAAACCTTCTTTTTACGTTTTACTCTCGTGTTAAAAATCTGAATTCTTCTAGAGTTCCTGATCTTCTGGTGTCGTCTATCATGTACTACCATCGACACTCCAAAGTCT
+
;::::;;;6<<<::9777///:////45555:.555555&5<8A:@>8<695554.5<=<;<7///----(/)////44445.55555$5;6;999099:4.9493:A?9:9@?>:;@ABBB;;6:BB=C@BBCCGCBB?CCKH;;<BBBCCCCCEDDAA@C?;;;6;A<B@C;;:>;<00-0>CCC9D6949>@>@,?>::::*:?BABBCBBB;AAAA,@AABB?B@BCACCCFBAA>AACDDEGCBDCC?C;;;;<;;;BBB<;;AAA;;5;;BBBCC@@A6;;7;BCC
@ATNG8:02997:07395
GATGTATCTGTCTACGAGAGCCAGAAGATCAGGAACTCTAGAAGAATCAGATTTTTAACACGGGAGTAAACGTAAAAAGAAGGTTTTACAAGACTCACGTTAACAATATTGCAGCAGTACGCACACAATCGAAGCGCAGTAAGGATGGCTAGTGTAACTAGCAAGAATACCACGAAAGCAAGAAAAAGAAGTACGCCTATTAACTATTAACGTACCTGTCTACTTCCGAAACGATGAGTACGTGTGACGTACGTGAGCTACCATCGACACTCCAAAGTCT
+
///77//5<?@AAA;96B;:;?C>@<DCBBBB>A@A@==00/5//)/44:33333$3289::=8=<AA<4<<<ABBB1<@9>/988(7;<9@97777777,3<7707<;4>>://.98889?:::=>4222:,2556775>17.775.557669:<.55::9929D=@BC999BBB=@@@>BAAAA0>>-0008.0*0:63:6<C?>9=799///68887////(/(/--(//0/;988;:==654<<5566===>>BBA@;?595<9>=??:=;3:0//
@ATNG8:02959:07448
GATGGTAGACATATCGTACTCTCTGTACTCATTCGTTTCGGAAGAGACAGGTACGTTAATAGTTAATAGCGTACTTCTTTTTCTTGCTTCGTGGTATTCTTGCTAGTTACACTAGCCATCCTTACTGCGCTTCGATTGTGTGCGTACTGCTGCAATATTGTTAACGTGAGTCTTGTAAAAACCTTCTTTTTACGTTTACTCTCGTGTTAAAAAATCTGAATTCTTCTAGAGTTCCTGATCTTCTGGCGCGTATGTATGTCGCCTACCATCGACACTCCAAAGTCT
+
@A@A=BBBBCCCBBBCCCCCCCCCCCBABA;;:;CBD?JD@C@CBBCDCC?@@@BB=A=AB??<?=?>@BBABAA=@@@@@2@=<@00,/9=C?CCC?B@;?>?AAC?BBBBA=@D>BAA9=:=>>>>>>><@@@@<@A??>>=>AAAA@???@<>>@=@@<@;>>@@??A?=9>88888(81:6=;>><)79653,359...9:9>1/////$////737/7719;>??=?6:6:ABBAB8==A=@@>==@:;;>>@@B>>:>>@<@=>=======<@>6?::;
@ATNG8:02968:07449
GATGGTAGTGATACAGATCAGACACCAGAAGATCAGGAACTCTAGAAGAATTCAGATTTTTAACACTAGAGTAAACGTAAAAAGAAGGTTTTACAAGACTCACGTTAACAATATTGCAGCAGTACGCACACAATCGAAGCGCAGTAAGGATGGCTAGTGTAACTAGCAAGAATACCACGAAAGCAAGAAAAAGAAGTACGCTATTAACTATTAACGTACCTGTCTCTTCCGAAACGAATGAGTACTGCGTCTCACTCTCGCCTACCATCGACACTCCAAAGTCT
+
=C>C@C?AABCCCCCCCCCDD@BBC@CCD?BBBCCC@C@CBC::;B@BBAE@CCAAACCC1B?BBBBBBBBBBB8@@CBCCC5BB=@5;;;6;DC@AAACCCCCC@B@AA?ACE@DBBCBCCDCCCCCEBBB@CGBB@BCCCBBBC@D@CBB?BCCCCABA@CCBBBB@@?=ABB?:::DE>BAB?CCCCC3BB@BAAABBBBB@B@BAAA?@;?>@@@<@B@@@AA?A?AAB=BBB?BCCBBBBBBBBBBBBBBBCBCBD?BBC@DBBBCBBBCD?CB>CFCA
@ATNG8:02968:07465
GATGGTAGTCTCAGATAGTCTATAGTACTCATTCGTTTCGGAAGAGACAGGTACGTTAATAGTTAATAGCGTACTTCTTTTTCTTGCTTTCGTGGTATTCTTGCTAGTTACACTAGCCATCCTTACTGCGCTTCGATTGTGTGCGTACTGCTGCAATATTGTTAATCGTGAGTCTTGTAAAACCTTCTTTTTACGTTTACTCTCGTGTTAAAAATCTGAATTCTTCTAGAGTTCCTGATCTTCTGGGTGTATCAGCGAGTATCTACCATCGACACTCCAAAGTCT
+
C@@@9B=BBBBCCCCBBMBABDC;<9@;>;@?@BBCB?BC?C?BBBB>=@8AAB=B=A5;444.5.55=;;;=:939===?,@?<@BCC>B@@A<@>E=BC::;@AAB>ACCBBBBC?ABC>B?EDCCDBBB@BBBB?CCCCCBB;;;@@000@A=0006<<6<+-///4:::<<8;>>;;09;@<99999$99;;>6>BC996<<@@4====,?99999=9=A=BACBCBC@B@CCDFBB>A;;;0;A@ACCCC<;;BBCCCCDFACBBBBBAAAA>AA;B@;;
@ATNG8:02977:07440
GATGGTAGTATACGTATATCTATGTACTCATTCGTTTCGGAAGAGACAGGTACGTTAATAGTTAATAGCGTACTTCTTTTTCTTGCTTTCGTGGTATTCTTGCTAGTTACACTAGCCATCCTTACTGCGCTTCGATTGTGTGCGTACTGCTGCAATATTGTTAACGTGAGTCTTGTAAAACCTTCTTTTACGTTTACTCTCGTGTTAAAAATCTGAATTCTTCTAGAGTTCCTGATCTTCTGGCTCTCGTAGACAGATACTACCATCGACACTCCCAAAGGCT
+
55<>7<@<>99:///////666<<><B@;;=9A;A;4;A=@7;9<:<<<5;;<55067:;<>:>9=<:883333-33333$3849;;;7;:=>4:8B=AC?@??C??9?=?>?@>?;8BB?C>BBA=:6..(.9//(.7697825.3655----(--.49;6:6=8=5879:>5;;ADD6>:>=ABBB5?;:99.99:7756699+2222$299A=;;0856A>>89794949<566B=AAB<>;;;878;:;AA@@@A@A>?:>;;;<<97/--),2),),2
@ATNG8:02977:07474
GATGGTAGGACGAGCGTCTGAGAGGTACTCATTCGTTTCGGAAGAGACAGGTACGTTAATAGTTAATAGCGTACTTCTTTTTCTTGCTTTCGTGGTATTCTTGCTAGTTACACTAGCCATCCTTACTGCGCTTCGATTGTGTGCGTACTGCTGCAATATTGTTAACGTGAGTCTTGTAAAACCTTCTTTTTACGTTTACTCTCGTGTTAAAAATCTGAATTCTTCTAGAGTTCCTGATCTTCTGGCGCTCTGTCACGTCTGCTACCATTGACACTCCAAAGTCT
+
@?CC@CBB?@A:99ABABBBBBBB?BCDCC@@?AAAA<BC@B@BCCDBBD@DCBBBAC@CEDDAC?CCCCCCCCC?CBBCB5BC@CCCC=CDDE@BBC@CF?<<;BBB@IFCBCCGC@BBB@B@ICCCABAB@ADEG?BBCCDCBBBBBBCB@@@@BBB@CC@C?ABCCCCBBB?A@@@@7@>C>;;:;:*:CBBB>BBDCCCCCBB@CDDD5BBBCCAC@BB@CCCBBCC@D?BABCCC>@?B>BCCFCCDCCCCCC:::BCDC@CD?BBBBB??=?D<AABB
@ATNG8:02978:07444
GATGGTAGTGATACAGATCAGACACCAGAAGATCAGGAACTCTAGAAGAATTCAGATTTTTAACACGAGAGTAAACGTAAAAAGAAGGTTTTACAAGACTCACGTTAACAATATTGCAGCAGTACGCACACAATCGAAGCGCAGTAAGGATGGCTAGTGTAACTAGCAAGAATACCACGAAAGCAAGAAAAAGAAGTACGCTATTAACTATTAACGTACCTGTCTCTTCCGAAACGAATGAGTACTGCGTCTCACTCTCGCCTACCATCGACACTCCAAAGTCT
+
ABAA>ACABBDCC>CBBA@?>966>9666=5:5A:96;>@@@00/969::;??>:93888'85==:>?>?:=??898;???>,::54:>::+>:969@@ACCICB@C?;;8;AC?ABCCCBBCCCCGICBBB?BAAA<@@BBBAAA>B@BBD@BBBCBJCC?BABBAA>AB?AAA?A@@BD=BBB?BCDCD3AA=AA@@A@999;A?BBB?;?8:9@AA?BCCBACC@B=??A9@::29@?=989A???BBBCCBBAAAAA>AAA@CABBADBBAA;??8?A@@
@ATNG8:02982:07484
GATGGTAGACATATCGTACTCTCTGTACTCATTCGTTTCGGAAGAGACAGGTACGTTAATAGTTAATAGCGTACTTCTTTTTCTTGCTTCGTGGTATTCTTGCTAGTTACACTAGCCATCCTTACTGCGCTTCGATTGTGTGCGTACTGCTGCAATATTGTTAACGTGAGTCTTGTAAAACCTTCTTTTTACGTTTACTCTCGTGTTAAAAATCTGAATTCTTCTAGAGTTCCTGATCTTCTGGCGCTCTGTCACGTCTGCTACCATCGACACTCCAAAGTCT
+
::;;6?;;==<=@:99;>;;=666<;<?>BBB@BBBB<AB;?7??@@A@@<@A@@C?B?BACC7:55=877?A:@<88;;;)9<8>77,3:996?:A?7918@887A>>==BBB??<>?>;?;887>?:;;=@>>>:>>A@@@@@@@A;::?>>9==A;==8=:>?>?AABAA<>>>CD5?:>:=@EDE.>;;;A7=<=A:8799:-5555'2775<;@=AA8=>DC>;;8:==?>>>@<@@A<@??=::;>?;::?888@@@@<@?988@@====??9?888
@ATNG8:02985:07464
GATGGTAGGCGACATACATACGCGCCAGAAGATCAGGAATCTAGAAGAATTCAGATTTTTAACACGAGAGTAAACGTAAAAAGAAGGTTTTACAAGACTCACGTTAACAATATTGCAGCAGTACGCACACAATCGAAGCGCAGTAAGGATGGCTAGTGTAACTAGCAAGAATACCACGAAAGCAAGAAAAAGAAGTACGCTATTAACTATTAACGTACCTGTCTCTTCCGAAACGAATGAGTACTATGTAGAGCTCTATAACTAATCGACACTCCAAAGTCT
+
<<<>96669<<A?@@?DCBA?>@9905=B=@@@@9926@BBBDBC?@A@B?BB@@@AAA2A?BB:;;BCCBCB9@@94999$4;6;4;;;0;<?:>C<BAB?@@@B@CF@BBC@BA@AEBBBBCCCFCCCD@BBBB@CAAACCCC?B?B@@=@@@BBCCC?CCCCBB>BA?BBA>A?989+9>>;=??==.?A:??CAABB::48189=C5;5;:@??;@@>>>:=;=9==?9>BC@GCAAABBB???CB??=8899922,2661622255666/77,5225
@ATNG8:02985:07480
GATGGTAGCACGAGTCACTCATATCCAGAAGATCAGGAACTCTAGAAGAATTCAGATTTTTAACACGAGAGTAAACGTAAAAAGAAGGTTTTACAAGACTCACGTTAACAATATTGCAGCAGTACGCACACAATCGAAGCGCAGTAAGGATGGCTAGTGTAACTAGCAAGAATACCACGAAGCAAGAAAAAGAAGTACGCTATTATCTATTAACGTAACTGTCTCTTCCGAGACGATGAGTACGGTGTGCGACGTGTCTCCTACAATCGACAACTCCAAAGTCTT
+
999;8;89:5449955555944/772///5779;;=8<8<666<<<87747)/////999$/)/8////8867;19944444$448<8=>>2;;;75555555/7)/)//)///)//454<>>6666;<>55055446<<<;<<;;7:6://)/////88<8;;:<;:643039718;::6:99,33333$3838;6/////34896532(,(,2,,(,,,22589380555558888655...(//0/4448843499968933.377733,33949=3;933,
@ATNG8:02989:07457
GATGGTAGCGCGACGAGCGTAGACCCAGAAGATCATGAACTCTAGAAGAATTCAGATTTTTAACACGGGAGTAAACGTAAAAAGAAGGTTTTACAAGACTCACGTTAACAATATTGCAGCAGTACGCACACAATCGAAGCGCAGTAAGGATGGCTAGTGTAACTAGCAAGAATACCACGAAAGCAAGAAAAAAGAAGTACGCTATTAACTATTAACGTACCTGTCTCTTCCGAAACGAATGAGTACAGAGAGTACGATATGTCTACCATCGACACTCCAAAGTCT
+
:;;;<???@@:;9@@??AABBBBBF7ABB?A@@AB;9949:@<@AA@C?:B<??:>>>>@0@?BABBC>CEBCB>CB?????,@@;A=@@@7ABB?CCCCCCCDD?B?BB@CBB@BAABCBFDECCBBBCCC@BBBB?BBCCCBAA?C@CAB?ACCCCCCC?BBBBBB@BB?@@A=AABBB>@@@<:99999%9?;?@AACCECB;><><==1818?AAB@BCBBBBC=?<?A@9@BA=AABBBCCCCBBAABBBBBBBBCBBBAA<@@AB??;;;@<CC>CA>>
@ATNG8:02992:07479
GATGGTAGACACGTGTGCTCTCTCGTACTCATTCGTTTCGGAAGAGACAGGTACGTTAATAGTTAATAGCGTACTTCTTTTTCTTGCTTTCGTGGTATTCTTGCTAGTTACACTAGCCATCCTTACTGCGCTTCGATTGTGTGCGTACTGCTGCAATATTGTTAACGTGAGTCTTGTAAAACCTTCTTTTTACGTTTACTCTCGTGTTAAAAATCTGAATTCTTCTAGAGTTCCTGATCTTCTGGGTCTCTCTCTCACGCACTACCATCGACACTCCAAAGTCT
+
D@;;65<BBABBAACBBBBCCCCBBABAAB;;6;BCC>DGAE=;;BCICC?BBBCB@C@CCCC?C@AAACCCBBB<87777$836;779,3A?A?BBC?CB79:@A@A>BCC<??CD?9:9?A=BA?B?;;;8==;;5;?>===?>?===>>===:;<;=AA7<7;@B??????<>8888,89>9:::::*:8//@2:9=///=@@B=CBCB.>;;:A;A=>>:>AA@@?@=D=A@@@>>:=@?D6>:;;=?@;;;B>>==>?AA;>>>>;;;>>=>DD;D==>
@ATNG8:02994:07488
GATGGTAGGCGAGAGTGAGAGCAGTACTCATTCGTTTCGGAAGAGACAGGTACGTTAATAGTTAATAGCGTACTTCTTTTTCTTGCTTTCGTGGTATTCTTGCTAGTTACACTAGCCATCCTTACTGCGCTTCGATTGTGTGCGTACTGCTGCAATATTGTTAACGTGAGTCTTGTAAAACCTTCTTTTTACGTTTACTCTCGTGTTAAAAATCTGAATTCTTCTAGAGTTCCTGATCTTCTGGTGTCTGATCTGTATCACTACCATCGACACTCCAAAGTCT
+
>:AA<?<<9<@BBBBACCDDDCBCCGCCD::7:@BA:AC<A?ABBCCDC@CDDDG?G?DBBB@C@CCCABBCCC=A@CDD3BB?BA@A<AAAB?AA@;@?:000?@F:>?CBCBAA>BBA?B@BBBAAABB@>>>><>>@@@@???=<<===:;5888:@@:?;>>>???@@B:==>>>/>:><>?EEE/??@@A:??????>>>@<@@@A.;;??@<A=@@<@AA@==><?<A@@@==9===8;;;>@@?@@@??@BB@===A<@?>?CBD878:>?9??@A
@ATNG8:02997:07452
GATGGTAGTACATGATAGACGACACCAGAAGATCAGGAACTCTAGAAGAATTCAGATTTTTAACACGAGAGTAAACGTAAAAAGAAGGTTTTACAAGACTCACGTTAACAATATTGCAGCAGTACGCACACAATCGAAGCGCAGTAAGGATGGCTAGTGTAACTAGCAAGAATACCACGAAAGCAAGAAAAAGAAGTACGCTATTAACTATTAACGTACCTGTCTCTTCCGAAACGAATGAGTACAGAGAGTACGATATGTCTACCATCGACACTCCAAAGTCT
+
::<>?A@??;=BABBBBBBBBCBBC@BAB>@:66@@7@165<<<<@>BB?C?BCBBBCAB0@=@AA<CCCCCAA9B@<<<<<,00,/*///&/:<7<=;669>59.9;==5;<?9A@964:>:555=556;=9=0//,//:://5=./)///)/:999:;;5?B<ABD;;;@BAA?B@??=6=9:5:BBCB3BB=??A997@::5:*0/995808900/277755453:066=2;4509<<<9879>>0000/999<9<99:;00)0/89<:?7746<<4;444
@ATNG8:03001:07443
GATGGTAGCATCATGCATATCTCACCAGAAGATCAGGAACTCTAGAAGAATTCAGATTTTTAACACGAGAGTAAACGTAAAAAGAAGGTTTTACAAGACTCACGTTAACAATATTGCAGCAGTACGCACACAATCGAAGCGCAGTAAGGATGGCTAGTGTAACTAGCAAGAATACCACGAAAGCAAGAAAAAAGAAGTACGCTATTAACTATTAACGTACCTGTCTCTTCCGAAACGAATGAGTACTGCGTCTCACTCTCGCCTACCATCGACACTCCAAAGTCT
+
<<BB?CCCCCBBBBDCCCCCCCCCCACCC@CCBBA@?AADCCCCBB?AA>A=AAABBBCB3B?BABABBBC@??8>?>BBBB2@@=>4;;;6;CD@CBBAAACCCAC@CC@CBB?BCBBBCCCCDBBCCBBB@CC@@>@BBCCCAA>BACBB@BCCBCCCC@CCCCCB@BB@CBB?BB???8<>><99::99%9?;??>?BBBAB<?;>@BB?><>BDAA>@BA@@@@;??ABB>BBD?AACCDBBBBBCCBCBABACBBCC?AAC@BCCBDBABCB?BB>CA::
@ATNG8:03001:07475
GATGGTAGCACGGAGTCACTCATATCCAGAAGATCAGGAACTCTAGAAGAATTCAGATTTTTAACACGAGAGTAAACGTAAAAAGAAGGTTTTACAAGACTCACGTTAACAATATTGCAGCAGTACGCACACAATCGAAGCGCAGTAAGGATGGCTAGTGTAACTAGCAAGAATACCACGAAAGCAAGAAAAAAGAAGTACGCTATTAACTATTAACGTACCTGTCTCTTCCGAAACGAATGAGTACTATGTAGAGCTCTATACTAATCGACACTCCAAAGTCT
+
?<:?7:<8=:550499:?;;=BIBCC<BBB@CBBBA@<A=;<:ACCCACC?C?CDA@ABAA2B?CACBAAA@@@A9@9:6>>>+<;7;7<<<0<=>:>BBAAA@;;59;996:BB?ACBAA@ABCCCCCBBBCADBCC@BBAB@@@A>A?B;;9;CBBBBCD=@??@@A=BA?AA@;?997=6?7800@@@@@&@9;/0/8888;7/3/38556A688???:>???>??6<6888.77<;@ABAB?????>?>AACB@@=88::;:257875:<886:D;D555
@ATNG8:03002:07446
GATGGTAGCACGAGTCACTCATATCCAGAAGATCAGGAACTCTAGAAGAATTCAGATTTTTAACACGAGAGTAAACGTAAAAAGAAGGTTTTACAAGACTCACGTTAACAATATTGCAGCAGTACGCACACAATCGAAGCGCAGTAAGGATGGCTAGTGTAACTAGCAAGAATACCACGAAAGCAAGAAAAAAGAAGTACGCTATTAACTATTAACGTACCTGTCTCTTCCGAAACGAATGAGTACGTGTGCGACGTGTCTCCTACCATCGACACTCCAAAGTCT
+
???<9<>>CCC<==?CA<A@AABBC=C;986AAB@@;?7:;CDGFF@@@?@<@AC;;;;;*<>BBBBBA@C;;:-8?;;<<;);@>;=BBB2BCD@CBBBICDBB=A=;;8;CC@DDDCDAABCCIGCBBDMABBCB?BBBBAAAC?A?BAB?AAABBBCC@CCBBBC?AB?@??9::CDF@A??;999999%9<;;?8B=>CCB?B?@?==3=9=ABCB@BC@@@CA<>;999.7<;9=?>@AAA@@@@>?<>>>>@AAAA??BB>>>HAA@@???<BB>B998
@ATNG8:03003:07489
GATGGAGTGTCATATGAGAGTGTGTACTCATTCGTTCGGAAGAGACAGGTACGTTAATAGTTAATAGCGTACTTCTTTTTCTTGCCTTCGTGGTATTCTTGCTAGTTACACTAGCCATCCTTACTGCGCTTCGATTGTGTGCGTACTGCTGCAATATTGTTAACGTGAGTCTTGTAAAACCTTCTTTTTACGTTTACTCTCGTGTTAAAAATCTGAGTTCTTCTAGAGTTCCTGATCTTCTGGACAGAGTGTGCAGATACTACCATCGACACTCCAAAGTCT
+
BCBB?CBBBBBBCBCCCCCCCGGDCBBA@?A=ACB=AC>@>@DDCCCE?BBCCEEC@BBCC@HACCCCCFICB?BBFML5AA?AD>B;;:CD@CBDAIF>;:;EDCBBBBCCDAB?BCCDGAB@ABCCCC?CCAA<@ABBBCCCFCCBDCCCD?CCD@CC?C?BBBBCCCCC?BBBDE;C?B?;;;;;*;@;;;6;@ABBCEBBB=AA@@,@AAACCCACCABDCBBBD@D@CB@@@A>ABB@CCDDBBABCBBAAACACBBB?AAABBAAAAA?CC=C:;:
@ATNG8:03004:07460
GATGGTAGGCGACATACATACGCGCCAGAAGATCAGGAACTCTAGAAGAATTCAGATTTTTAACACGAGAGTAAACGTAAAAAGAAGGTTTTACAAGACTCACGTTAACAATATTGCAGCAGTACGCACACAATCGAAGCGCAGTAAGGATGGCTAGTGTAACTAGCAAGAATACCACGAAAGCAAGAAAAAAGAAGTACGCTATTAACTATTAACGATACCTGTCTCTTCCGAAACGAATGAGTACGATGAGATCTCGTGTGCTACCATCGACACTCCAAAAGTCT
+
:;;<?ABA;4449999::9665===:<<<<00/9974<9<<=>>>?666:A9<A<A=CCB1B?9;6=@??@BBB899BC@@@+=B@?<@@@2>CC<>CBAAA@@@>B?AB@CBB>AA;::@@@BCCCCCBBDACCBC@CCCCCCBB@CAF;;9;CCCBBCC@;;;BBB@CE@CBB8::@@@;AAA=ABBBBB)CE@:99AAA@??9?>BA@@<?29999??<=?:;878491555(2..(.......229776999558<@=<8=99,//:933///6(///&/334
@ATNG8:02956:07525
GATGGTAGTCTCAGATAGTCTATAGTACTCATTCGTTTCGGAAGAGACAGGTACGTTAATAGTTAATAGCGTACTTCTTTTTCTTGCTTTCGTGGTATTCTTGCTAGTTACACTAGCCATCCTTACTGTGCTTCGATTGTGTGCGTACTGCTGCAATATTGTTAACGTGAGTCTTGTAAAACCTTCTTTTTACGTTTACTCTCGTGTTAAAAATCTGAATTCTTCTAGAGTTCCTGATCTTCTGGTCTACTACACTGTACTCTACCATCGACACTCCAAAGTCT
+
CBBB@CDCCBBBBBBCDCCBCCCCCCCCCCCC?BBBC=CD?D?DCCCFCC?CCCBB?B@CCBB?B@CCDBBBBCC?CCCCC1CC@C???<?CCD@CCC>BB=::;CDC@CCCCCDCC@DBB?B@CCCCCBBB?CCCC@CDCCCCCCCCDDCBBBC@DCC@CC?C?BCBCCCCCC?D::::6:>B;:;;;;*;CBBB>BCCHCCJFCC@CCDD5D@@AC?C@CC@CCBBBCC?C@CCCCCD=B@C@CDCCCCCCCBBBCCBBBDCB?BBBBCCC@??=AC<CA>?
@ATNG8:02964:07492
GATGGTAGCGCATATCAGCGCAGCCCAGAAGATCAGGAACTCTAGAAGAATTCAGATTTTTAACACGAGAGTAAACGTAAAAAGAAGGTTTTACAAGACTCACGTTAACAATATTGCAGCAGTACGCACACAATCGAAGCGCAGTAAGGATGGCTAGTGTAACTAGCAAGAATACCACGAAAGCAAGAAAAAAGAAGTACGCTATTAACTATTAACGTACCTGTCTCTTCCGAAACGAATGAGTACAGAGAGTACGATATGTCTAATCGACACTCCAAAGTCT
+
CC??;@:55;BBBBBCCCCCBBAAA=BCC@DDECA@=A>BBDDDBB@BB?B?BCCCCDDD2C?BBCCDDCCBBB:BBAAA?A,;:6;?CDD;CCF?CBBBCCFCC@C@BB@C@@?ACCCCCCCCCBBBBBBC=BE997;AB@BC;;:;@CFC@CCCDDCBB?BCDEBB@@@<@A@9==988-9?@<9999:9%98;8:49>;@@9,/0/9>>,000@CCC@DDBBBDC5<5;;;0:??=AAACBDCCCCCCCBBBCCCABBCB7759CCBBBBAA48829999
@ATNG8:02967:07508
GATGGTAGTGTCATATGAGAGTGTGTACTCATTCGTTTCGGAAGAGACAGGTACGTTAATAGTTAATAGCGTACTTCTTTTTCTTGCTTTCGTGGTATTCTTGCTAGTTACACTAGCCATCCTTACTGCGCTTCGATTGTGTGCGTACTGCTGCAATATTGTTAACGTGAGTCTTGTAAAACCTTCTTTTACGTTTACTCTCGTGTTAAAAATCTGAATTCTTCTAGAGTTCCTGATCTTCTGGCTCTCGTAGACAGATACTACCATCGACACTCCAAAGTCT
+
BBCC?CCDAABCCBBCCCDBCCDCCCCCCC??=@CAA<BC?B?CDCCDCDACCCFDAF?AADD@H?BBEECCGDD>:::99*;B>@ABC>CBBB@BBC@;;:;BBCCE@DCBCCCCC@CAA=A?BBBBGFCC?CCCD@CBBBCCCCCCCCCCCCC?CCC@CC?C?CCCC@A@BC@BCCDD;E@D<;;;;.;CBCC?DBBBBBBBBB5;<;;*<@@@A?B?CB?BCC;;;CAE@DCCCCC@CBB?CC;;;BBBCCCABBHCCCBB@BCDBBBCBAA@DD=BC;:
@ATNG8:02969:07525
GATGGTAGCGCGACGAGCGTAGACCCAGAAGATCAGGAACTCTAGAAGAATTCAGATTTTTAACACGAGAGTAAACGTAAAAAGAAGGTTTTACAAGACTCACGTTAACAATATTGCAGCAGTACGCACACAATCGAAGCGCAGTAAGGATGGCTAGTGTAACTAGCAAGAATACCACGAAAGCAAGAAAAAGAAGTACGCTATTAACTATTAACGTACCTGTCTCTTCCGAAACGAATGAGTACTGCGTCTCACTCTCGCCTACCATCGACACTCCAAAGTCT
+
;?>>?CBCDCCCCBBBBBBBCBBCC>CCD@CBBB@@<?@CBBBDA@>@B?B????88899)9>ABBBBB?A998)7<999:;*;C=A?BBB9BCCACCGCCBBBB@C@CC@CBB?BBCCBBCCDCCBBBBBB?CCBB?BBBBBBAA?C?CCC?BAACCCDC?BBBBBB?CC?BBB>ABDBE=???=@@@@@2@B?BBAABB@@>;?;@A@@<@;?>BBB@CCAAACB>A>ACC>BBB?BBBBCBBBBBBBCBCAAABBBBC?CBC?BCABACC?>>?BB;@@00
@ATNG8:02978:07494
GATGGTAGCTCACGTACGTCACACGTACTCATTCGTTTCGGAAGAGACAGGTACGTTAATAGTTAATAGCGTACTTCTTTTTCTTGCTTTCGTGGTATTCTTGCTAGTTACACTAGCCATCCTTACTGCGCTTCGATTGTGTGCGTACTGCTGCAATATTGTTAACGTGAGTCTTGTAAAACCTTCTTTTTACGTTTACTCTCGTGTTAAAAATCTGAATTCTTCTAGAGTTCCTGATCTTCTGGGTCTACGCTCGTCGCGCTACCATCGACACTCCAAAGTCT
+
55<>:>BBCBBB;;5<555;?BBBBCBBBB@@>@BBD>CC@C@::;CDCB@CCDCC@C@CBCC@C?BBBCACB?>:88787)9<<?ADD>CCBB@BBB?BB?BAAAAA?AAABBDDD?BBB>><>CCBB>;;<@>>><AAA?===@???>>:::?:====@@<@;@@AADBB@@<@>>>>3=9=878776(8<>AD;DAAABA?=>;08888(9887C=A:===AAC????<@<;;;??D666992///=<@@?888@@@AAAAC=???CB@@???<??9@@@<
@ATNG8:02980:07511
GATGGTAGACATATCGTACTCTCTGTACTCATTCGTTTCGGAAGAGACAGGTACGTTAATAGTTAATAGCGTACTTCTTTTTCTTGCTTTCGTGGTATTCTTGCTAGTTACACTAGCCATCCTTACTGCGCTTCGATTGTGTGCGTACTGCTGCAATATTGTTAACGTGAGTCTTGTAAAACCTTCTTTTTACGTTTACTCTCGTGTTAAAAATCTGAATTCTTCTAGAGTTCCTGATCTTCTGGATACACTCATGTGCACCTACCATCGACACTCCAAAGTCT
+
45:<9>CCBBBDCBBBBEHFHCCCCCCCCB@@?@BCD>CB@C@CCBBBBC?CCCBE?D@BBCC?B=??@BBBCAA>@@???1@@;@999(8787;AAA?BB?BBABBB<??CBB??B;>?C=C<B@@??===<BAAA=A@AAAA;;;?@@?@===:>>>:?>9=:===@???@@:>;;;;/;:>:;;;;;+;@@A@:@B>889B@??9===<.=>>>C<A===:>BE>>>@:=8=>>>>A<AAA<AAA???DA::;AA@??<>>@:==>@?>?===8<A7<:;;
@ATNG8:02986:07527
GATGGTAGCGCATATCAGCGCAGCCCAGAAGATCAGGAACTCTAGAAGAATCAGATTTTTAACACGAGAGTAAACGTAAAAAGAAGGTTTTACAAGACTCACGTTAACAATATTGCAGCAGTACGCACACAATCGAAGCGCAGTAAGGATGGCTAGTGTAACTAGCAAGAATACCACGAAAGCAAGAAAAAGAAGTACGCTATTAACTATTAACGTACCTGTCTCTTCCGAAACGAATGAGTACACACTCTCATATGACACTACCATCGATCTTGGTAAGTCT
+
?@BB?B;56>A@@ABCBCCDDDBBC=CBB=AA>555.58:<666::699+0/9999999(98=>>@>>><99;0;A;;:;:$9;894555&5B?:?BBCCBBBC?A=@@<@@@>ABBBBBBBBBBC@@@BA;@:;;5;@AACBCB@D@CBA?AGDHCBBB?BCDDBB?BB?BBB?BBBBB:A@A=A@CCB3BA?BBB@AACCC?A?BBBB;?<?BBHLACCBBBDE?B?AAA<AAB?BDCDBB???BBBBCCCBAABBACCCCD?ABAABCBB?B?BC@DBAA
@ATNG8:02987:07510
GATGGTAGCTCTGCTCTGACTCTCGTACTCATTCGTTTCGGAAGAGACAGGTACGTTAATAGTTAATAGCGTACTTCTTTTTCTTGCTTTCGTGGTATTCTTGCTAGTTACACTAGCCATCCTTACTGCGCTTCGATTGTGTGCGTACTGCTGCAATATTGTTAACGTGAGTCTTGTAAAACCTTCTTTTTACGTTTACTCTCGTGTTAAAAATCTGAATTCTTCTAGAGTTCCTGATCTTCTGGCGCGTATGTATGTCGCCTACCATCGACACTCCAAAGTCT
+
DCAA?BIBBCDC@@ACCCCCCDCBBBCCCCAA=@??@<AC@C@CBBBCCD@CCCCC@C@CCBB?B@CCCCBBCCB<99999'9@;@;::0;BAA=BCC?BB?AAADCCACCCCCDDD@CBB;@<B@ABBBAB@BBCD@DBBBCCCCCCBBABCCC?AAA@DD?C<??CCCCCCC?BAABB9A@F>;;;;;*;BBCC>AACCCCCCBB?CCCC2BBBCH@DACCACDBBCDD?C?CCCBBB?BBCBCCCBABDCCCCCBBBB?BBB@BAACAAAABB@CC=CA@@
@ATNG8:02992:07536
GATTAGTATAGAGCTCTACATAGTACTCATTCGTTTCGGAAGAGACAGGTACGTTAATAGTTAATAGCGTACTTCTTTTTCTTGCTTTCGTGGTATTCTTGCTAGTTACACTAGCCATCCTTACTGCGCTTCGATTGTGTGCGTACTGCTGCAATATTGTTAACGTGAGTCTTGTAAAACCTTCTTTTTACGTTTACTCTCGTGTTAAAAATCTGAATTCTTCTAGAGTTCCTGATCTTCTGGTGTCTGATCTGTATCACTACCATCGACACTCCAAAGTCT
+
BBB@CCCCCAABBBBAAADCCCDCBCCCCC@CCED>CC@B@BBBBCBD@CAAAC?C?BABC?C@DDCA@ACCC@@A@@@2?C>BBCC=BBBB?BBB;?A5:9?BBB@CBBAA@BB<BAA>A>CC?BB===;?AAA:??AA?==AAAAAA>;;=:;<<9<<8<8=???????D<?????3>;>:>=DCD/?>888-8>>;;;AAAA;@DDD/C>>?B=C<==:>BBC@@@7:7;>>=:;6;??=BAA@>>>A=====>>?@@@A<@@@@@@@8888==4<===
@ATNG8:02995:07499
GATGGTAGCACGAGTCACTCATATCCAGAAGATCAGGAACTCTAGAAGAATTCAGATTTTTAACACGAGAGTAAACGTAAAAAGAAGGTTTTACAAGACTCACGTTAACAATATTGCAGCAGTACGCACACAATCGGAGCGCAGTAAGGATGGCTAGTGTAACTAGCAAGAATACCACGAAAGCAAGAAAAAGAAGTACGCTATTAACTATTAACGTACCTGTCTCTTCGAAACGAATGAGTCGTGTGACGTGTCTCCTACCATCGACACTCCAAAGTCT
+
BBBC@@;;?BBB=B=BB666=CCB=;@BB?;;;@@B?B@CCCGCCC?CC@CABAA;<<<;.;@BC@;;;BB;;;09@<;;;:$4;7<2555&5999<B=JGCCCC?C>AA?;;;?CCCCCCCCCCCDCBBBB@B@@>@CCCCC@@@@C@FCC@CDCDCCBB?A??>==:?A=@AA.77777)777/89999(9A<ABBCBBBAA>A?CCAB<@;;;@;<:;CCC:89?CBCC=BBB<>?=AAAB?>=BB@?@@@A@A?CBB?BBBBAAAAAA>AF>BBAA
@ATNG8:02995:07523
GATGGTAGTGTCATATGAGATTGTGTATTCATTCGTTTCGGAAGAGACAGGTACGTTAATAGTTAATAGCGTACTTCTTTTTCTTGCTTTCGTGGTATTCTTGCTAGTTACACTAGCCATCCTTACTGCGCTTCGATTGTGTGCGTACTGCTGCAATATTGTTAACGTGAGTCTTGTAAAACCTTCTTTTTACGTTTACTCTCGTGTTAAAAATCTGAATTCTTCTAGAGTTCCTGATCTTCTGGAGATACACATGATACTCTACCACGACACTCCAAAGTCT
+
555<7:565=ABBDAAADDDEACAA<9:8BBB@CCDD=DC@D@BBBBBCC@CCCDD@C@CCBB?B@;:9BB;59B?CCDDC5DC@B@AA;@ABC=A;;6;C?BCBDCC@CDCCCBBBACCC>A=BBB@@ABB=@@BB6;;C;<;AADBBBBBAAA?@@@;>>;@;@>??BBBBB;>>?>>4>;@;=====(99999,6@@BCCCCCC@DDGF5CAAAB@C@CCACCCBBA@>@?BB@@AC7<<@?BBAA@@A@@BBCCDDC@@@A<@@99:@:::<AA<A@@A
@ATNG8:02997:07516
GATGGTAGGTGCACATGAGTGTATCCAGAAGATCAGGAACTCTAGAAGAATTCAGATTTTTAACACGAGAGTAAACGTAAAAAGAAGGTTTTACAAGACTCACGTTAACAATATTGCAGCAGTACGCACACAATCGAAGCGCAGTAAGGATGGCTAGTGTAACTAGCAAGAATACCACGAAAGCAAGAAAAAGAAGTACGCTATTAACTATTAACGTACCTGTCTCTTCCGAAACGAATGAGTACGATGAGATCTCGTGTGCTACCATCGACACTCCAAAGTCT
+
;<>>?BCC?B=DBCCDCBCCCCCCB@CDD?CBBB985:=@ACCBBB@CD=@=@AAAAABB5B?BBBBBCBBBCH>EE:99:9*9C=C@IIG<CCI@EDECBBB@@<@?@@>@CC@CCBBCDCCABBCCCCCCADC@@?@CBACC??>ABCCC?BBCBBBCD@CCBBBC@BB@BBB=??CBC;C7717>>??1@D@D998BBAAB>A>ADBB=@<?BB;;9;CBABBCAFACCC>CCD@AAADBCDCA@AABBCB@A@CCBBBCAA>ABBBB???>>;>=5AA::
@ATNG8:03001:07536
GATGGTAGCGCATATCAGCGCAGCCCAGAAGATCAGGAACTCTAGAAGAATTCATGATTTTTAACACGAGAGTAAACGTAAAAAGAAGGTTTTACAAGACTCACGTTAACAATATTGCAGCAGTACGCACACAATCGAAGCGCAGTAAGGATGGCTAGTGTAACTAGCTAGAATACCACGAAAGCAAGAAAAAGATGTACGCTATTAACTATTAACGTACCTGTCTCTTCCGAAACGAATGAGTACTGCGTCTCACTCTCGCCTACCATCGACACTCCAATGTCT
+
CCCE@D96:BCCCCCCCCCABBBCC=DBB?BCCBAA=A=ACBBBCC@CC@A=@000;;::7'66;;;;;;:88==5;=::@@@,;;6;=AA>2===9===<:::@;6;=??;?@@>BBBCCCCCBBBCCCCBC@CCCCACCCCCCCC@C@CCC?CDCDCDBB?BCCBBBB@@=@BB?BCDCC>BAA@CCCCC3DBAAABBBBBBCACACCDC?B?AABBB?BCBBBAA;@=@@@;BBB?CBBBDDCCCBBBBBC@@ACBB9:9:@B>BCCCBBBGA@?@?CBA@@
@ATNG8:03003:07507
GATGGTAGTATATCGCGTCGCTATCCAGAAGATCAGGAACTCTAGAAGAATTCAGATTTTTAACACGAGAGTAAACGTAAAAAGAAGGTTTTACAAGACTCACGTTAACAATATTGCAGCAGTACGCACACAATCGAAGCGCAGTAAGGATGGCTAGTGTAACTAGCAAGAATACCACGAAAGCAAGAAAAAGAAGTACGCTATTAACTATTAACGTACCTGTCTCTTCCGAAACGAATGAGTACGTGTGACGTACGTGAGCTACCATCGACACTCCAAAGTCT
+
:9:;@0//@<:555555====>@@@<===7<:44595>4>B@9:6@;@B@C?@A?;;;;;$9.94<>>>><;:?:?@<<???+;;7:8<;;+=9945BBBBCBA@=@?@A=@BB@BB@@ABBCCCCLBBBCC@AA@@=@BAAAC??<@=AAB@BBCCCBCC?BBBBDF?AA=999=AADCC>???@BBDBC3BB@ECBAAA:99>A>A>==8=8<:@<;5;A@?>>?>B>CCC<@@B?BBBCCCCBBBBBBBBBBAAAB:99?8828??>878@?A>@A;B:99
@ATNG8:03005:07497
GATGGTAGCACGAGTCACTCATATCCAGAAGATCAGGAACTCTAGAAGAATTCAGATTTTTAACACGAGAGTAAACGTAAAAAGAAGGTTTTACAAGACTCACGTTAACAATATTGCAGCAGTACGCACACAATCGAAGCGCAGTAAGGATGGCTAGTGTAACTAGCAAGAATACCACGAAAGCAAGAAAAAGAAGTACGCTATTAACTATTAACGTACCTGTCTCTTCCGAAACGAATGAGTACTGCGTCTCATATGACACTACCATCGACACTCCAAAGTCT
+
55>>;<BBBA?;=BCBCB=B@;65=8=@@76:DBBB>C>CCC;;;E@BB@C?@@@@@BBB3B?AABBBBBB?AA<A@A@>>>+=@;@0;;;6;@B>BBBBCBCBEAD@BC@BAA>BBBBCCCCCDDDCCCDD@BBBC@CBBABA::8;?BCD@CBDBBDCC@CCDC@A<??=@BB:==BBB>B@>99999:(9B?CBAABBECD?B?BBAA=A<@?B;;7;B;;;?@@C::;E>CAB?::9BBBBBBBBAAABEEDCCCBAAAAA=ADABBAA?=B<>?8====
@ATNG8:03005:07508
GATGGTAGCTCTGCTCTGACTCTCGTACTCATTCGTTTCGGAAGAGACAGGTACGTTAATAGTTAATAGCGTACTTCTTTTTCTTGCTTTCGTGTATTCTTGCTAGTTACACTAGCCATCCTTACTGCGCTTCGATTGTGTGCGTACTGCTGCAATATTGTTAACGTGAGTCTTGTAAAACCTTCTTTTTACGTTTACTCTCGTGTTAAAAATCTGAATTCTTCTAGAGTTCCTGATCTTCTGGGTGCGCTACAGTCTCTCTACCATCGACACTCCAAAGTCT
+
:559095555;::455=5557777////:::=8=:::38:5:.54:995515<;55.5.5<55.9=9;6@;;;>>:=BBBB0BC=@AAF?CBC;;;C>BB=::95599><<55555.5659>:6655555<9@956269@CBBBBAB999=@??=@9979?@C?A;966;;9<495555&58;)//777$//9993>=<<=99955.5555$599<=7<5;?<@@BA@@@4949<:::?8995D)666<<;<<<:555554999555555;=<==9:<1:://
@ATNG8:02957:07587
GATGGTAGGCGACATACATACGCGCCAGAAGATCAGGAACTCTAGAAGAATTCAGATTTTTAACACGAGAGTAAACGTAAAAGAAAGTTTTACAAGACTCTCGTTAACAATATTGCAGCAGTACGCACACAATCGAAGCGCAGTAAGGATGGCTAGTGTAACTAGCAAGAATACCACGAAAGCAAGAAAAAGAAGTACGCTATTAACTATTAACGTACCTGTCTCTTCCGAAACGAATGAGTACGTGTGCGACGTGTCTCCTACCATCGACACTCCAAAGTCT
+
//:;8;??@@BBBCCCCCDCBBBCC@BBB?CCCEAA?@@CCDCCCC@CD?B?B?A:;;;;*;>BCCDGGFDBBB=AA:;:;.;AA;;;;:-:CDADCCDCBBBD?B?AA?CCC?A@ACCCCCCCCCCCCBB@CDCC@CBBBCCCD?C@CCC@BBDDCCCC?AABDCC=AA@BBB>??BBB>@?=978788(7?<CA@@CCDBB?B?BBAA>A?AAB:;8;DAA@CC@C@CCC=CCD@DDCBBBBAABCDDB>==??@?><7;;=8?@@@AAA?==8@@9@999
@ATNG8:02960:07549
GATGGTAGCACGACACGACGATGTGTACTCATTCGTTTCGGAAGAGACAGGTACGTTAATAGTTAATAGCGTACTTCTTTTTCTTGCTTTCGTGGTATTCTTGCTAGTTACACTAGCCATCCTTACTTCGCTTCGATTGTGTGCGTACTGCTGCAATATTGTTAACGTGAGTCTTGTAAAACCTTCTTTTTACGTTTACTCTCGTGTTAAAAAATCTGAATTCTTCTAGAGTTCCTGATCTTCTGGTAGAGCGTGCATATATCTACCATCGACACTCCAAAGTCT
+
;;<<@CCCBBBBCCCDCCAAACCCCCBBBCCC@CCCC>CI@C@CCCCCDC@CAABC@D?AABB@B?BACCCBB??=ACDDG2BB??989,7@?A?BAA=@A<??@BBB@CCCCBAAA>BBB>B>BB>9>AAA<@BBA=A>?:::A>>>AAA???@<@BA<>>9?=>>?AABD>>;>@@@@5@;>:88887(8>::;6;:;;@B==<>188887$766=96;6;A;>@@B@??;?:>888==9==><ABBA@@@A>>>=>AAD<<<D<A???A>>>AA<AC7@;<=
@ATNG8:02964:07587
GATGGTAGTGTCATATGAGAGTGTGTACTCATTCGTTTCGGAAGAGACAGGTACGTTAATAGTTAATAGCGTACTTCTTTTTCTTGCTTTCGTGGTATTCTTGCTAGTTACACTAGCCATCCTTACTGCGCTTCGATTGTGTGCGTACTGCTGCAATATTGTTAACGTGAGTCTTGTAAAACCTTCTTTTTACGTTTACTCTCGTGTTAAAAATCTGAATTCTTCTAGAGTTCCTGATCTTCTGGGATGTGTGCGCAGTGCCTACCATCGACACTCCAAAGTCT
+
<<::>?>CGCA@ADDDDDBBBCCCCAA@;99@>ACFC>CC>@?ADDCDCCACCCCCAC@FCCC@GACBBBDDDDD=;;;;:':C<@BCC=BBA@;@A=9<<,00AA@B?BBBBBCBB>B@B=A?ACCCCCCB?BCBC@BBDCCCCBECEDDBBBC?CCD@CC?B?BCCCCBBAA>@;;;;.;=A5;;;;;':?999,59@@B@A>:929<<<(;?;<@9B@CC?@BCFDBC@B?BBCCDD@CCCC>A;;;AAAECCBBBBB=@;;7;ABAB;;;AA@CC?CAA@
@ATNG8:02967:07557
GATGGTAGAGAGAGCTCTCTCATCGTACTCATTCGTTTCGGAAGAGACAGGTACGTTAATAGTTAATAGCGTACTTCTTTTTCTTGCTTTCGTGGTATTCTTGCTAGTTACACTAGCCATCCTTACTGCGCTTCGATTGTGTGCGTACTGCTGCAATATTGTTAACGTGAGTCTTGTAAAACCTTCTTTTTACGTTTACTCTCGTGTTAAAAATCTGAATTCTTCTAGAGTTCCTGATCTTCTGGGCTGCGCTGATATGCGCTACCATCGACACTCCAAAGTCT
+
@@@@7:@BABA@@BB;;;AAFCGCCBBA@A;;:;BDF>CCAC@BBBHKCCABBBBH@B?BDCC?B?BBCCDBBBB?BBCCC3BC?B@AA<@CBB@BBB?BB<>>?BBD?BBBBB@>?@CCC?B?BAAC>;;;;>=>C8;:@@AAAAA???D>>>><>>>=CB<><>>>>???@@7<8888,8:=:>>A@@+;;;;;1888?>?>>==8====+=====:=:=B=AAA?=>==B<@@@A??<?@@A:A;;;A>>>@>>>?@@@>>=<@@AAA@@@@@<@A9@>><
@ATNG8:02970:07544
GATGGTAGTACATGATACGACTCCAGAAGATCAGGAACTCTAGAAGAATTCAGATTTTTAACACGAGAGTAAACGTAAAAGAAGGTTTTACAAGACTCACGTTAACAATATTGCAGCAGTACGCACACAATCGAAGCGCAGTAAGGATGGCTAGTGTAACTAGCAAGAATACCACGAAAGCAAGAAAAAGAAGTACGCTATTAACTATTAACGTACCTGTCTCTTCCGAAACGAATAAGTACTACTCTCAGAGACACACTACCATCGATAACCTCGAGTCT
+
@AAC@DBBAC>CCCBBBCABBCD@CCC?DFFC99;:@ECDCCDC@CC?B=???:::::);=AAABBCAA9::/:9;;;;.:C>B5;;;.<AB?BFGDGCCCC?C@CC?CCC?BBABBBDCEBDDDCCCC?BBBC@BBBBCBBB>C?C99;9BCDCCBB?BBCBBB>@@=>>?<??CCC=AAA?BBCCC3CC@CAAAAB>::5:;???@=A=<=A@@=@AAABCC@C?BBF>CBB?BA>ABCBBBBCBBBBAAABBBBA==8818===>?>:=:>AAD@<;;
@ATNG8:02970:07547
GATGGTAGCGAGCGAGTGTGTATACCAGAAGATCAGGAACTCTAGAAGAATTCAGATTTTTAACACGAGTAGTAAACGTAAAAAGAAGGTTTTACAAGTACTCACGTTAACAATATTGCAGCAGTACGCACACAATCGAAGCGCAGTAAGGATGGCTAGTGTAACTAGCAAGAATACCACGAAAGCAAGAAAAAGAAGTACAGCTATTAACTATTAACGTACCTGTCTCTTCCGAAACGAATGAGTACGTGTGCGACGTGTCTCCTACCATCGACACTCCAAAGTCT
+
;5><?BBCBCCCCBBBBBCCCBABB>BCC>AA@>;9.4.44;<<@B?AB=@<9:4:5999(=49<70/////<<<3:://000';;5:?BBB700=8=0--6--/99297;=:?==@BAA@BBBBDBCBBBBDC@CCAA=ABBCBDCC@CACCCACCCBCDBC@CBBBBA=;;7;CB=AA??=6;><9?CCCC3CC?@@@000;9??<?<???:7<7==ABABCDAAACC>A>;;;6;AA>AABABA????<<<;=<733888;48884977893338<6;<6<433
@ATNG8:02970:07580
GATGGTAGTGTCATATGAGAGTGTGTACTCATTCGTTTCGGAAGAGACAGGTACGTTAATAGTTAATAGCGTACTTCTTTTTCTTGCTTTCGTGGTATTCTTGCTAGTTACACTAGCCATCCTTACTGCGCTTCGATTGTGTGCGTACTGCTGCAATATTGTTAACGTGAGTCTTGTAAAACCTTCTTTTTACGTTTACTCTCGTGTTAAAAATCTGAATTCTTCTAGAGTTCCTGATCTTCTGGCTCTCGTAGACAGATACTACCATCGACACTCCAAAGTCT
+
::>>@CCBBBBBBBDCFCCCCCCCCCCCCCBB?BBDB>BMAD?BBCCCCC?CCCCC@B?CCDC@C@CCCCCBCDC<:::::*:E>B;;;8;A@A>AAA>;;8;BBCBB?BEDDFECC@CCB@C@CBBCCCBA=ACBB?BCCCDDFDDCC@@@DDF@CCC@@@=@?BBBBBLCBB>B;;;;.;>C=;;;;;*;BB@B=BDCCDCBBB@4:;:;*;BBBB@C>DC@BCCCBBB@B@CCDDCC@CCC@CCBABCBCECCCCBBCCC@@>@CBBBCCCBB?BD>CCAC
@ATNG8:02971:07549
GATGGTAGCATCATGCATATCTCACCAGAAGATCAGGAACTCTAGAAGAATTCAGATTTTTAACACGAGAGTAAACGTAAAAAGAAGGTTTTACAAGACTCACGTTAACAATATTGCAGCAGTACGCACACAATCGAAGCGCAGTAAGGATGGCTAGTGTAACTAGCAAGAATACCACGAAAGCAAGAAAAAGATGTACGCTATTAACTATTAACGTACCTGTCTCTTCCGAAACGAATGAGTACGATGAGAGAGCTCTCTCTACCATCGACACTCCAAAGTCT
+
BBCC@CABBCCCC@AADCCCCBBAA=@BB@CBBDCC@C?CBBBCBB?BC@C@BA???@@@.@<AAABCBB???B9;<:;;;;';>=?5999&5;<==BBDCFBBC@EADD?B@@<@BDBCBCEDCBBJCCCDACB@@>@BCCCBCD@D@CCB?BBBBCCBB?BCBBBC@CF?BBB>AABCC>B@@;99999(9@ABAAACBBCC@C@CCCC:;9;BBAB?BBBBACD?C>AAC>CCC?CCBBABBBBAAABDCBBB>>>CAA>BB?@>=>?B>>=A<CC>B===
@ATNG8:02975:07557
GATGGTAGTGCTGATGATATCTCCAGAAGATCAGGAACTCTAGAAGAATTCAGATTTTTAACACGAGAGTAAACGTAAAAAGAAGGTTTTACAAGACTCACGTTAACAATATTGCAGCAGTACGCACACAATCGAAGCGCAGTAAGGATGGCTAGTGTAACCAGCAAGAATACCACGAAAGCAAGAAAAAGAAGTACGCTATTAACTATTAACGTACCTGTCTCTTCCGAAACGAATGAGTACACATCGTCGTGTCGTGCTACCATCGACACTCCAAAGTCT
+
55<<7<A<;;6ABDCCCCC@@ADACCCADCA@;<7;=A@BBB9:7:C>B>AA@;;;;;':<@>>@>=B<799.:A;;;;9$94.4.555&5>>8=B>CCC@@B@B@CG@DCC@BCCBDCBB;:;BCBCLE?@@<<5;@?@BBAA7;6:??;ABBBCCCC@C?BBBB>AB?9::@DDCCC>?==988999(9>9>>>?@??@@<@=@CCC@C@DDCBB?CCAB@@?=??BBD>BBBA;;;DAA@@@A;;;BBBBCCCDCCBBBEADCCBBBBBAB?BC=C??@
@ATNG8:02976:07549
GATGGTAGTATAGAGCTCTACATAGTACTCATTCGTTTCGGAAGAGACAGGTACGTTAATAGTTAATAGCGTACTTCTTTTTCTTGCTTTCGTGGTATTCTTGCTAGTTACACTAGCCATCCTTACTGCGCTTCGATTGTGTGCGTACTGCTGCAATATTGTTAACGTGAGTCTTGTAAAACCTTCTTTTTACGTTTACTCTCGTGTTAAAAATCTGAATTCTTCTAGAGTTCCTGATCTTCTGGGCTGCGCTGATATGCGCTACCATCGACACTCCAAAGTCT
+
AAAD?BCBBCCBCBCCACADCHGEEDBBBC;;:;BAC>DD@DABCBBBBC@BCC:979=ABBB@C?AACBBBAAB?BCCCC2AB?DBBA<ACCC?CCC=BA<AABBAA?B>?>BB@@<A?A<A<??>>>A>>;>ABB:==AA@@@@@@@@@@@>>:===<>>;>=BBA@???AA;::;?=/>3858ABBB/@@>>>9>AA>>>A;8908768(8>ABB=C<>?;@C??;::<A<AAC@@>9;;=;8=666>>=@A@@@?AAABAC;>?>>@AAA@>;>A5<<>>
@ATNG8:02979:07589
GATGGTAGTGATACAGTTCAGACACCAGAAGATCAGGAACTCTAGAAGAATTCAGATTTTAACACGAGAGTAAACGTAAAAGAAGGTTTACAAGACTCACGTTAACAATATTGCAGCAGTACGCACACAATCGAAGCGCAGTAAGGATGGCTAGTGTAACTAGCAAGAATACCACGAAAGCAAGAAAAAGAAGTACGCTATTAACTATTAACTACCTGTCTCTTCCGAAACGAATGAGTACGATGAGAGAGCTCTCTCTACCATCGACACTCCAAAGTCT
+
CCBB?BBBBBBCCCC999;BCC@998;BB=BCBB@B?B@BCCCC@@<::2;9@CB;;:;.:9@CCCCBB@899*99<9>>.99.45;;09::29BCBCCDDB=B>:96:AB?BDDDCCCCCCCCDDD@@?@DBB?ABCCCB??;>:>998:ECCCCA@>@BADAA>??9>@@<>A99929<<899998(9@;BBBBBBCCD?C?CA==:>=A@::7:A@???>394888-8?@<@AA@@??BAAA@A===??><<<:::7729:::==<<:;5;:/:;;;
@ATNG8:02981:07581
ATGGTAGCTCGCTGATGATATCTCCAGAAGATCAGGAACTCTAGAAGAATTCAGATTTTAACACGAGAGTAACGTAAAAGAAGGTTTTACAAGACTCACGTTAACAATATTGCAGCAGTACGCACACAATCGAAGCGCAGTAAGGATGGCTAGTGTAACTAGCAAGAATACCACGAAAGCAAGAAAAAGAAGTACGCTATTAACTATTAACGTACCTGTCTCTTCCGAAACGAATGAGTACGTGTGACGTACGTGAGCTACCATCGACACTCCAAAGTCT
+
:8:5:555>===;;;==<=B999=6@991666>>C<D>@@C;;6C?BA=@;=?=7388-368;;;;>;>00-/688<</BB:?2999&555.5=A>?@;<B@B@CC?@@@?BBBABABAACCAECCCC@CAAB?;::BBBCB=A?@BB?BCBCCCCC@CBBBBB?AA>A=;/77777)7??<999::(:@@CD>?>BCCB@A<>>>@<@<@?EBB>@@000;@=B?BBC<?8857777BBB?@==>ABBBBB?????B@@@@0..:---:??;;<6@>88
@ATNG8:02990:07553
GATGGTAGACATATCGTACTCTCTGTACTCATTCGTTTCGGAAAGAGACAGGTACGTTAATAGTTATTAGCGTACTTCTTTTTCTTGCATTTCGTGGTATTCTTGCTAGTTATCACTAGCCATCCTTACTGCGCTTCGATTGTGTGCGTACTGCTGCAATATTGTTAACGTGAGTCTTGTAAAACCTTCTTTTTACGTTTACTCTCGTGTTAAAATCTTGAATTCTTATAGAGTTCCTGATCTTCTGGCGCTCTGTCACGTCTGCTACCATCGACACTCCAAAGTCT
+
;:::7<<@;69@=BBBA=<BBB666?;;;<<A.99>909>.55)4<<=:@A=;;999.438844.5@7AABCC:44488888'6949---5,---856/944<733/:660///:::6886333,3,33.6....(.68:6;;:9=8=8759A=;7882/...36292...776677+22222&2+2276777)578>>-/.55897875+555'225+262626;-..5559:383887:<9022247788<;:A?::88;;;@>>><>>>??@>>>>=@E9A@?8
@ATNG8:02997:07565
GATGGTAGACACGTGTGCTCTCTCGTACTCATTCGTTTCGGAAGAGACAGGTACGTTAATAGTTAATAGCGTACTTCTTTTTCTTGCTTTCATGGTATTCTTGCTAGTTACACTAGCCATCCTTACTGCGCTTCGATTGTGTGCGTACTGCTGCAATATTGTTAACGTGAGTCTTGTAAAACCTTCTTTTTACGTTTACTCTCGTGTTAAAAATCTGAATTCTTCTAGAGTTCCTGATCTTCTGTTATACACACTCGCTCGCTACCATCGACCTCTAGAAGTCT
+
BBBC@CCCBB@@@C;;9BBDHDCCCABBCCAA?ABBB=BB?CADCCCCCD?CBBCC@B@BBBG@C@BAACCCECC?CCCCC3BE?CBCC=@AAB?BCC@CC999>A@@9=?BBC@BB?BBB?B@BBAA@::92<==>;@@@?====;=@@@??A@<857:A:2;7>@@AB>>;5/57755*527255555'56677/86777:;;AD57766(3///:5:;?B<777A???7=7<688??8==@A:;888>>@@;;;?><=<@==7;;@AAD=A???@@<@@@@
@ATNG8:02961:07609
GATGGTAGATACTCGCTGATACACCCAGAAGATCAGGAACTCTAGAAGAATTCAGATTTTTAACACGAGAGTAAACGTAAAAGAAGGTTTTACAAGACTCACGTTAACAATATTGCAGCAGTACGCACACAATCGAAGCGCAGTAAGGATGGCTAGTGTAACTAGCAAGAATACCACGAAAGCAAGAAAAAGAAGTACGCTATTAACTATTAACGTACCTGTCTCTTCCGAAACGAATGAGTACGTGTGACGTACGTGAGCTACCATCGACACTCCAAAGTCT
+
;>>>@BB@A@:>@4555;<=BCCGC>CCE@BBBB;;6;?AABA@@C@CC@C?==999999$76>99A:>?98<=5:9<<@@3?A>C5;;;*;?A=ACBBBBCCB=A;;:5;AA7<<BCCDBCDGCCBA@@C?BCBB?BBCCCCBC?C@C@@=@@@@AACC@BCBBBB?CC?BBB?BAAAC>???;::999(9@=ABBBCCC89784<>8818188<;C@BB@@?::809;;>8>00,0;==ABBAAAAAACCCBBBBAABBEDD?BBCBB>>>00+/91=;;;
@ATNG8:02970:07592
GATGGTAGCTCACGTACGTCACACGTACTCATTCGTTTCGGAAGAGACAGGTACGTTAATAGTTAATAGCGTACTTCTTTTCTTGCTTTCGTGGTATTCTTGCTAGTTACACTAGCCATCCTTACTGCGCTTCGATTGTGTGCGTACTGCTGCAATATTGTTAACGTGAGTCTTGTAAAACCTTCTTTTTACGTTTACTCTCGTGTTAAAAATCTGAATTCTTCTAGAGTTCCTGATCTTCTGGATAGCGACGCGATATACTACCATCGACACTCCAAAGTCT
+
:;<<7<@@<::///7//////5999D@@@BBBADCCC>CC=B=999@>@B?BB@BB<?:?B@@<@?B@:99@>=949;;;.99:=9;>,35<<7<<?8;<=?>>>@?<AAB@@>00)/00)/7=<?@@;??=AA==:====;:;;AAA;;;>=A:@8858B=B=BB>;766;=-//5;>.929(55556'69868.5.....3..2+2222$2255799-226888////48489:::B8;;@=@@AEA===;;878:::=:77/6997;88<//)/8.5555
@ATNG8:02978:07591
GATGGTAGCTCGCTGATGATATCTCCAGAAGATCAGGAACTCTATAAGAATTCAGATTTTTAACACGAGAGTAAACGTAAAAGAAGGTTTTACAAGACTCACGTTAACAATATTGCAGCAGTACGCACACAATCGAAGCGCAGTAAGGATGGCTAGTGTAACTAGCAAGAATACCACGAAAGCAAGAAAAGAAGTACGCTATTAACTATTAACGTACCTGTCTCTTCCGAAACGAATGAGTACACACTCTCATATGACACTACCATCGACACTCCAAAGTCT
+
77776999<;;;<<;;;<@;;;;5616<>8=CC6669=:>>:554<5;:5:5/0//////$/16//3;;;888<1334444&44.5.555&599.5/97///773<8==9<<<<=BBBCEGCBABBA@@BA>@A;;59@::><?@=@=A::45<<:?;>>;>885==8;<<@A=6::333,77947;;;27707;A<BA@CF8<7;??A=?<?ABAA?AA;:99979@CDC=999<<<@BBBBB@@997?<?;:8:>:;88;8.3388;;;:8848929888
@ATNG8:02989:07593
ATGGTAGTATCTGCACACTCTGTCCAGAAGATCAGGAACTCTAGAAGAATTCAGATTTTAACATCGAGAGTAAACGTAAAAGAAGGTTTACAAGACTCACGTTAACAATATTGCAGCAGTACGCACACAATCGAAGCGCAGTAAGGATGGCTAGTGTAACTAGCAAGAATACCACGAAAGCAAGAAAAAGAAGTACGCTATTAACTATTAACGTACCTGTCTCTTCCGAAACGAATGAGTACACACTCTCATATGACACTACCATCGACACTCCAAAGTCT
+
<<>:>BBC=BB@;;==>@DDD?CC?CCIBBBCBAA7<7;@C996@;@?;>=9900/00)/670//98788333(394444&3949-33(3:;28::933338278;C?BBB>BAAACCCDCCCCCBBDD?CC??>?CCCCCCB?B@CCB?BBBBCCCC@CCCCA@>AC@C@A>ABBDE>BBA<????>1>D@BAAACCC@@<@<@@AA:=9<?@::7;BAAAAA?A>ABC>BBC?BBBBBCBBBBBBBBBBBCBB???AB??=?BBBCBBBBB?BD>C:::
@ATNG8:02990:07594
ATGGTAGTGTCAGTGCGCGTCGTCCAGAAGATCAGGAACTCGTAAGAAGAATTCAAGAATTTTTAACATCAGAGAGTAAACGATTAAAAAGAAGGTTTTACAAGACTCACGTTAACAATATTGCAGCAGTACGCACACAATCGAAGCGCAGTAAGGATGGCTAGTGTAACTAGCAAGAATACCACGAAAGCAAGAAAAAGAAGTACGCTATTAAACTATTAAACGTACCTGTCTCTTCCGAAACGAATGAGTACTACTCTCAGAGACACACTACCATCGACACTCCAAAGTCT
+
///3989??>4444444;5555596;>:;>A000>*.*-----/)/:4:;29.44.44.4444$43889://////-66/---/(/;;;+//583899+6--(--777>37348;>B>BA>9@>>>A@AA:::?CCCBB?A@@>;>>::99:A=B@CCC?CAA@988>>@@@A?616:*//7377/55,2786;=A==*550555587767(//(.///(/.'.999;;>==<<<=;A:==>7;;;89==?@A@BBAACAA???@?@CCCA9975;;;787=7774;<6ACCB
@ATNG8:02998:07598
GATGGTAGAGAGACTGTAGCGCACCCAGAAGATCAGGAACTCTAGAAGAATTCAGATTTTTAACACGAGAGTAAACGTAAAAAGAAGGTTTTACAAGACTCACGTTAACAATATTGCAGCAGTACGCACACAATCGAAGCGCAGTAAGGATGCTAGTGTAACTAGCAAGAATACCACGAAGCAAGAAAAGAAGTACGCTATTAACTATTAACGTACCTGTCTCTTCCGAAACGATGAGTACAGAGAGTACGATATGTCTACCATCGACACTCCAAAGTCT
+
344;6<BBA@A@@?A;;??:56;;;)56;6;>@ABBAK@AA>00/>69<6=<9=///:::):67//5999:333(739:994$9989.555&5999=B@A99655.9<9:29==39?@<@@@@@@BBBBBBB?B;::49@>9:9CC=@=000/<::??BB@BBBDBD>AA@@@?>B=9:477?;ABCC:=B>B=BBBAAAB<?<>BDD;>:==;;:9>?<985<7<6:::3600///9998=8==><888443343;?@7717??<977;773=>7??//
@ATNG8:03010:07055
GATGGTAGTCTCAGATAGTCTATAGTACTCATTCGTTTCGGAAGAGACAGGTACGTTAATAGTTAATAGCGTACTTCTTTTTCTTGCTTTCGTGGTATTCTTGCTAGTTACACTAGCCATCCTTACTGCGCTTCGATTGTGTGCGTACTGCTGCAATATTGTTAACGTGAGTCTTGTAAAACCTTCTTTTTACGTTTACTCTCGTGTTAAAAATCTGAATTCTTCTAGAGTTCCTGATCTTCTGGTCTACTACACTGTACTCTACCATCGACACTCCAAAGTCT
+
BBBD?BABBBCCBBBCCCBBECEFCCCCFECB?CCCJ?DD?C?CCFHFBB?BCCCE@D?BBCC@E?BCBBCDCBB?BBEED5BA?ADDE?CCAA>AAC=BB8;;ACAC?BGIEDDAA@ACE?B@CCBCBBBC@DCBB@CCCCBCCCCBBBCCCBA?BBB?BB<?=@@@@BBABB?;=;FJ;GAC@BBBCB,AB;;;0;AAABAD@@@=@@AA0@CCBB@B@CC@DCDCBBA8;8;BBCBB?B@A=ACBBBDDCCBBCDBCCDC;;7;AAABBBBBC@CC=CCCB
@ATNG8:03011:07054
GATGGTAGCGCACACATAGATACAGTACTCATTCGTTTCGGAAGAGACAGGTACGTTAATAGTTAATAGCGTACTTCTTTTTCTTGTCTTTCGTGGTATTCTTGCTAGTTACACTAGCCATCCTTACTGCGCTTCGATTGTGTGCGTACTGCTGCAATATTGTTAACGTGAGTCTTGTAAAACCTTCTTTTTACGTTTACTCTCGTGTTAAAAATCTGAATTCTTCTAGAGTTCCTGATCTTCTGGGTCTCCTCTCACGCACTACCATCGACACTCCAAAGTCT
+
55;<9=AAADDCDBBCCCDGDFAABBCCCBCB@AA@E=BA=@;@;@<BBB@BCBBB?B>A@AA6;8;CCBBBBCC>BBCBB0@A>;;:@D:@;<<7;<<;>C????BCCACEGCCDCC@CCC@B?BDGGBC999:BCC@DCCCCCCDCCCCCBCCC?DCCB@@>@@CCDDCBBBB?ACCDD;D?B?BBCCC5ECAAA=BBCCCCC@@@@DDDD1DAAAC>B?BCACDDDCBA>B@CCCCDD@CBBB<@AAA?CCCCCBBBBBBCC@CCBCCBCCCD?CC>C:::
@ATNG8:03022:07065
GATGGTAGCTATACGTATATCTATGTACTCATTCGTTTCGGAAGAGACAGGTACGTTAATAGTTAATAGCGTACTTCTTTTTCTTGCTTTCGTGGTATTCTTGCTAGTTACACTAGCCATCCTTACTGCGCTTCGATTGTGTGCGTACTGCTGCAATATTGTTAACGTGAGTCTTGTAAAACCTTCTTTTTACGTTTACTCTCGTGTTAAAAAATCTGAATTCTTCTAGAGTTCCTGATCTTCTGGACAGAGTGTGCAGATACTACCATCGACACTCCAAAGTCT
+
::?C@CCBBA@A@;;6;;?CCCDBCC;;>@9<7<CCE>EE:;:;BBCCDDACCB::6<<A@BB?B@BBBCC???D?97888):3:9@@A<AAAB8:9A;@@=???=@B<?>BBBBBB?CBC?C?A@;A@=::5:A::7;>AB?>>>>>>==;;:A7;;?:>=1838@@ABAAAA<?====2=+/)/6767+7<==@6AABCB@?><<1/////%////8582<<;??>A@>@:@:>>?A>>:>>@=C???A>>>?ACDB@@@@@;:5:>>>?@AA@@<CB=BA@@
@ATNG8:03022:07088
GATGGTAGACATATCGTACTCTCTGTACTCATTCGTTTCGGAAGAGACAGGTACGTTAATAGTTAATAGCGTACTTCTTTTTCTTGCTTTCGTTGGTATTCTTGCTAGTTACACTAGCCATCCTTACTGCGCTTCGATTGTGTGCGTACTGCTGCAATATTGTTGACGTGAGTCTTGTAAAACCTTCTTTTTACGTTTACTCTCGTGTTAAAAATCTGAATTCTTCTAGAGTTCCTGATCTTCTGGGTGCGCTACAGTCTCTCTACCATCGACACTCCAAAGTCT
+
555>:CDDBBBCCCDDE;9;=C>>D>@<<?>B?BCED<:;7:;A@@=AAA@>??:>8;8=BBB>B8@@CBBBA8=177777'7<1=997(7<;5;;>00+00)0:9;=B588BBC>>><@@D;?=?>><=====AAAA:>>D>>>@>>=A@@==>@<>>=<AA677CDCDCCCDC@B@@@@7@?B?BCCCC5CCBCC=AACBBBCBBA4;;;;*;BBDD@C@BC@CCCCDCC>B?BBACBB@C@AA>AFFBBBBBEBCBBBBBBCB?BBBBBCCCCC@FD>CBBB
@ATNG8:03024:07040
GATGGTAGGTGCACATGAGTGTATCCAGAAGATCAGGAACTCTAGAAGAATTCAGATTTTTTAACACGAGAGTAAACGTAAAAAAGAAGGTTTTACAAGACTCACGTTAACAATATTGCAGCAGTACGCACACAATCGAAGCGCAGTAAGGATGGCTAGTGTAACTAGCAAGAATACCACGAAAAGCAAGAAAAAAGAAGTACGCTATTAACTATTAACGTACCTGTCTCTTCCGAAACGAATGAGTACTATGTAGAGCTCTATACTAATCGACACTCCAAAAGTCT
+
CCCC@CBB@A;@B:;;BBBBDDDDD?DBD?BBCB@?<@@CBBBBBB@BC@B@CBBBBAAAB)BACDCAA@BA;;;0;@;;;:;:$;<=<;;;;0;B<8<B=BBDC;:9;?A@?B@?=?BBBBDECCBBCCBCC@=@>996;A@@BB;;6;<@CCADCCDCDA@>@CCCCD@BB>@@@<@@@@@@6@=?9988888%9@<@9::ECAAB999:AAA5979ACCCAEHBBACA5;5;;;0;CC?CBBCCBBBCCCCCBCCBBBCAAACCC?C???CB>>=1998*8<99
@ATNG8:03034:07040
GATGGTAGGCGTGTGAGAGTCTGCCCAGAAGATCAGGAACTCAAGAAGAATTCAGATTTTTAACACGAGAGTAAACGTAAAAAGAAAGGTTTTACAAGACTCACGTTAACAATATTGCAGCAGTACGCACACAATCGAAGCGCAGTAAGGATGGCTAGTGTAACTAGCAAGAATACCACGAATGCAAGAAAAAGAAGTACGCTATTAACTATTAACGTACCTGTCTCTTCCGAAACGAATGAGTACAGAGAGTACGATATGTCTACCATCGACACTCCAAAGTCT
+
>>>>?B@A@CCAA@@@BBBBBC@@A4;BA?CCBAACAC@CBBC=@@?;;9;=CC@;;;;;*;>BBB;;;BABBB=BDDAEA@,000(06:::&0/959:::443>><??BB=ABB<??AACAAAABBCB=>>>=A?>>;>>?<=>////7@>D@B;9:ABAA>AABBBB@CC@CBB9::BC?@A::89?AAA2>?<?@AAA@=<<;@<A????A=>000/=??@@A=>;>;99:17??=?>0000/==::=B@@@BBAABBAAABB?BBBCA@@==><@F:BB77
@ATNG8:03039:07054
GATGGTAGTATAGAGCTCTACATAGTACTCATTCGTTTCGGAAGAGACAGGTACGTTAATAGTTAATAGCGTACTTCTTTTTCTTGCTTTTCGTGGTATTCTTGCTAGTTACACTAGCCATCCTTACTGCGTTTCGATTGTGTTGCGTACTGCTGCAATATTGTTAACGTGAGTCTTGTAAAACCTTTCTTTTTACGTTTTACTCTTCGTGTTTAAAAAATCTGAATTCTTCTAGAGTTCCTGATCTTCTGGATATGAGTGACTCGTGCTACCATCGACACTCCAAAGTCT
+
@;;>:CCBBBB@@@@?@BBCCGGHDCBBBBBB?B@@@;@G=A?BBBCCCC?BBBBB@B?CCBB?B>BBCDABABB@CBBCB1;=<A99::&7:996B<A=@B?A@@AAA=@AAACBAA=?@@=D=DBB;;787-59:<=AA::566///8>@@@8857;7715606-579<99;9=688=C>+:,55(59:==.==8888(82222+28:222'22222#22229384220288A>996;5>=@A8838;;:@D>>>B;;;C>>>AAAAA>=:=@>>;;;???=@E:@>>;
@ATNG8:03039:07073
GATGGTAGCGGACGAGCGTAGACCCAGAAGATCAGGAACTCTAGAAGAATTCAGATTTTTAACACGAGAGTAAACGTAAAAAGAAGGTTTTACAAGACTCACGTTAACAATATTGCAGCAGTACGCACACAATCGAAGCGCAGTAAGGATGGCTAGTGTAACTAGCAAGAATACCACGAAAGCAAGAAAAAGAAGTACGCTATTAACTATTAACGTACCTGTCTCTTCCGAAACGAATGAGTACTATGTAGAGCTCTATACTACCATCGACACTCCAAAGTCT
+
55;;7<ECCC@@BBCDBBCBB@@A<ABB@CGCCCC@C?@@BBACH@@A@A@BB@A@@@>.?;?AA@@?DA??>7>@@ACCC/79175<<<*93?;@ABBAAACC@?;?C>A@@<@????CB@@?>==BCBB=A===9===>??;;7;=AAB@C?999BBB?CBBBAA>??:???=?:9:A8>:9278787(56-7:<>A86694;5:BBB==7://///68:=>>><@;ADD9@A@=900;///:::>BBC=8=BBBBBBBBBB<>>FA@>==@@=@@8>>A@
@ATNG8:03052:07045
GATGGTAGGACGAGCGTCTGACCCCCCCCCCCGAGGTACTCATTCGTTTCGGAAGAGACAGGTACGTTAATAGTTAATAGCGTACTTCTTTTTCTTGCTTTCGTGGTATTCTTGCTAGTTACACTAGCCATCCTTACTGCGCTTCGATTGTGTGCGTACTGCTGCAATATCGTTAACGTGAGTCTTGTAAAACCTTCTTTTTACGTTTACTCTCGTGTTAAAAATCTGAATTCTTCTAGAGTTCCTGATCTTCTGGCGCTCTGTCACGTCTGCTACCATCGACACTCCAAAGTCT
+
55>>;>CC>?@@@@ACEFCCBCCBBB@BBBC"BDE?B:;;BBD@CBAA<AA=A@::;BCDC@CCCBB?B@BBCB=@<A@A@C;;;D=A@BBB0AB>BACF>EC;;:;CB?CC?BBCDCC@CCCBBBEE@BBE@B?BCCBCBCC?BBCB@CCCDFDCBBCCDBBBBC@EBBBBB=A=?@CBBCBBC?BBBDD;C@C>BBCCC5BBBEC>BBCCCCCCBB@CDDD5EBBCCAC@BB@BCCBBCB@B@BB@@@B=AABACCBCBAACCCCCBBACCBCC@AA@BCCCCBC?CC>CCCB
@ATNG8:03055:07060
GATGGTAGTATATCGCGTCGCTATCCAGAAGATCAGGAACTCTAGAAGAATTCAGATTTTTAACATCGAGAGTAAACGTAAAAAGAAGGTTTTACAAGACTCACGTTAACAATATTGCAGCAGTACGCACACAATCGAAGCGCAGTAAGGATGGCTAGTGTAACTAGCAAGAATACCACGAAAAGCAAGAAAAAAGAAGTACGCTATTAACTATTAAACGTACCTGTCTCTTTCCGAAACGAATGAGTACATAGATATACGTATAGCTACCATCGACACTCCAAAGTCT
+
88:<7=CCB==BBCCDBBB@EAAA@8@@A=?A@;;519.5>@9:6B8=B?A?@A;;9A>@,<:>:55<<;;:;;>1:<44444$4:581777*6//)/::;:<;<;0303>8>;<7<::BCCCCCCCCCBBBC@FBBB@CCA@BD:97;@BBB?BBBCCCBB?BCCCAA>:949?=9==9999+9993:::::9%9<9;979@@@@=+/,/7::(//(/=@?A?BA?BB:;;-91987*3==9?<BBCBBBBCCCCCCCC???CA><=<<9<>>???==<=5::0;88/
@ATNG8:03007:07115
GATGGTAGCGCATATCAGCGCAGCCCAGAAGATCAGGAACTCTAGAAGAATTCAGATTTTTAACACGAGAGTAAACGTAAAAAGAAGGTTTTACAAGACTCACGTTAACAATATTGCAGCAGTACGCACACAATCGAAGCGCAGTAAGGATGGCTAGTGTAACTAGCAAGAATAACCACGAAAGCAAGAAAAAGAAGTACGCTATTAACTATTAACGTACCTGTCTCTTCCGAAACGAATGAGTACGTGTGCGACGTGTCTCCTACCATCGACACTCCAAAGTCT
+
ABBC@CA<ABBBBBBDCCCDCBBDD>@AB@EBBABA?A@DFGCCCC@DD?B@BB=::>>@0@=BBBBB;<69:;0;A<;;;;);B<?5:9:&9@D=?BBCCCCDB<@;@A>BCC@DBBCBBBBBCCCBBBCCACCAA>BFECCEBB=A=A;;8;CCBBBGD?AACBCA?<<600+0;>>;?=6<9939BCBD1BB@>=?DEBABC>><@BBB?B@B>BBC?CC;;;AB?B?@@@;?AA=@@ACCCBBAA??????997@=::=00/7=<<ABBBBBC=AA;@999
@ATNG8:03013:07105
GATGGTAGATATATGCACGCTCTACCAGAAGATCAGAACTCTAGAAGAATTCAGATTTTTTAACACGAGAGTAAACGTAAAAAGAAGGTTTTTACAAGACTCACGTTAACAATATTGCAGCAGTACGCACACAATCGAAGCGCAGTAAGGATGGCTAGTGTAACTAGCAAGAATACCACGAAAAGCAAGAAAAAAGAAGTACGCTATTAACTATTAACGTACCTGTCTCTTCCGAAACGAATGAGTACGAGAGAGCACACGTGTCTACCATCGACACTCCAAAGTCT
+
CCBC?BCCCCCBBCCCCCBBCBDCC?CDD@BCCCC@@=ABCBBBC@BB?B?AA@@@@@@@';=:BCBBAABCBB<BA@AAAA0@@=@5;;::*;BC?B@AACHCDD?D?CC?CCC?BBBBBCCCCCCCCCCBA=ABBB>BACCBB??<A@CAB@BCCCCAAA@CCCCCC@??=@BB=@@::::+9>>9999999%9?;>???CCBBB<?<?@A@1838AB;;7;A??@;;7;@BCC>CBE@BBBBBFAAABBBBBBBBAABBAAAA<>;>AABBB?BAA;A@:=;;6
@ATNG8:03015:07130
GATGGTAGGCGAGAGTGAGACGCAGTACTCATTCGTTTCGGAAGAGACAGGTACGTTAATAGTTAATAGCGTACTTCTTTTTCTTGCTTTCGTGGTATTCTTGCTAGTTACACTAGCCATCCTTACTGCGCTTCGATTGTGTGCGTACTGCTGCAATATTGTTAACGTGAGTCTTGTAAAACCTTCTTTTTACGTTTACTCTCGTGTTAAAAATCTGAATTCTTCTAGAGTTCCTGATCTTCTGGATATGAGTGACTCGTGCTACCATCGACACTCCAAAGTCT
+
;<<<?>;;7;BBB@A@CFFBCCCC;;;CCCCC@BBBB=BC@D@CCDDCCC?BCEDG?B>@@DDAD@DB9:9A988433737$784;ABC6==AA<??=:=;/778334?B=@@@997:?@@===>>>??9:;5;=>>;?>AAAAAAA898;:;;;<??><@C8=:888>@@@?@<<<;GF6@<@9:::::(65;<@8A:::<<99:>:?AAA/8787?7=<AA59:979=@;?<????@@<@@B;>>:<///66666==AAA@;;5:;;;;66<//+-=.333-
@ATNG8:03019:07116
GATGGTAGAGAGACTGTAGCGCACCCAGAAGATCAGGAACTCTAGAAGAATTCAGATTTTTAACACGAGAGTATACGTAAAAAGAAGGTTTTACAAGACTCACGTTAACAATATTGCAGCAGTACGCACACAATCGAAGCGCAGTAAGGATGGCTAGTGTAACTAGCAAGAATACCACGAAAGCAAGAAAAAAGAAGTACGCTATTAACTATTAACGTACCTGTCTCTTCCGAAACGAATGAGTACGATGAGATCTCGTGTGCTACCATCGACACTCCAAAAGTCT
+
CCCC@CBBCCCBBBCCCCCCCCCCC>CCD?DBCCCC>?>@BBCCCC@BB?B@BDBBBCCC3B?BBBBBDCBBBB?>=87777'9><>3777-8?A<BBBBBBBBB>B>BB>AAA>??A?CCCC@@@DDCCBC?CDCC@CCCBBBBB=@=@AA?ACCCCCCA?DDCCCC?AA?BBB<?@888*9==9:9:9::%99:;947<<>0/,/56;;<,0,7>C;;49@@@@BC@B@BBB=CBC@CBBBBBCCCCBCBBBB>>>AAABBBBC@BBBBAA=<<<1///)0000
@ATNG8:03020:07118
GATGGTAGTCTCAGATAGTCTATAGTACTCATTCGTTTCGGAAGAGACAGGTACGTTAATAGTTAATAGCGTACTTCTTTTTTCTTGCTTTCGTGGTATTCTTGCTAGTTTACACTAGCCATCCTTACTGCGCTTCGATTGTGTGCGTACTGCTGCAATATTGTTAACGTGAGTCTTGTAAAAACCTTCTTTTTTTACGTTTACTCTCGTGTTAAAAATCTGAATTCTTCTAGAGTTCCTGATCTTCTGGAGATATCATCAGCGAGCTACCATCGACACTCCAAAGTCT
+
8::::>@DCBBCCCCBBB9;=CCCB;;9BBBC=AABB<BB>B?BBBCCDB?BBB@@=@@CDBB@E@CCEEEBBCC>BADBBB(=C?CBBC=DA;;5:;;59D<?@>B>?A:ABBBBBAB?@CC>B@CCCBCCA@?@BBB@CBCBCCCDCBBBBBBCD?;;<?AB>B>A@A@AABAC=A;;;;;*;;A;;:::::9#5@BBD<A<BA@ABB99:9@D@+@BBBA>A?CB@BBA@@AA7;7<@AB;;9;CD>BCCCCCDEDBB;=<BBBBBC>BBBB@@ABAA5;;0;A;<
@ATNG8:03021:07123
GATGGTAGCTCGCTGATGATATCTCCAGAAGATCAGGAACTCTAGAAGAATTCAGATTTTTAACACGAGAGTAAACGTAAAAAGAAGGTTTTACAAGACTCACGTTAACAATATTGCAGCAGTACGCACACAATCGAAGCGCAGTAAGGATGGCTAGTGTAACTAGCAAGAATACCACGAAAGCAAGAAAAAAGAAGTACGCTATTAACTATTAACGTACCTGTCTCTTCCGAAACGAATGAGTACTACTCTCAGAGACACACTACCATCGACACTCCAAAGTCT
+
BBCC?BDBBB>C>BBBBBBBCECCC@CBB>BBCCBB@C@CCBAA@A@BB?B@BAAAA@@@.?<?BBCBCBB99929?AABBB5CD@C@DDD;CCDACCCBAACBB>B?CB@BBC@DBBACBBBCCCCCCCCA;A>00-0@@@ACBB?B@BBC@CLCDCBBB@CCCCCC?AB@BBA;?????8=@@;:99999%9@:=999BBAA@0000;<<*/+/;@<>9@A@@@AA?A?BCC>BBA>ACBBBCBBBACABBBB999CAAABBBB?BA@A@A===<5:90?A?@
@ATNG8:03022:07106
GATGGTAGTAGTACACTAGTCATACCAGAAGATCAGGAACTCTAGAAGAATTCAGATTTTTTTAACACGAGAGTAAACGTAAAAAGAAGGTTTTTTACAAGACTCACGTTAACAATATTGCAGCAGTACGCACACAATCGAAGCGCAGTAAGGATGGCTAGTGTAACTAGCAAGAATACCACGAAAAGCAAGAAAAAAGAAGTACGCTATTAACTATTAACGTACCCTGTCTCTTTTCCCCGAAACGAATGAGTACTGTATCTATGTGTGCGCTACCCATCGACACTCCCCAAAAGTCT
+
DCCC<ABCCBCB=?CCCCCEDDCBC?CBC?BCCBBE799;BBBDGD@BB8;6;A@?@@?@??#>;?CABBCCCBBB=BDDDFLE5@@<@2;;;;;%;@A>ABABFGCCD@A?DA=A0000AA@CBCDCCCCCCCCC?BBBC@BACBA@@A9@<@@A>BCCCCCCC@CBBBB@=@@-000*000999(877/888877#7=83843=;?@><>:77=>0818:@@BB<AA???7899-9=>2=?>7=?A<ACCCCBBBCCBBBBCCCCBBAACCCCDD797>><::95888(///(0000
@ATNG8:03027:07119
GATGGTAGACACGTGTGCTCTCTCGTACTCATTCGTTTCGGAAGAGACAGGTACGTTAATAGTTAATAGCGTACTTCTTTTTCTTGCTTTTCGTGGTATTCTTGCTAGTTACACTAGCCATCCTTACTGCGCTTCGATTGTGTGCGTACTGCTGCAATATTGTTAACGTGAGTCTTGTAAAACCTTCTTTTTACGTTTACTCTCGTGTTAAAAATCTGAATTCTTCTAGAGTTCCTGATCTTCTGGAGATACACATGATACTCTACCATCGACACTCCAAAGTCT
+
AACD@CCCCCC@@;;<<<<><<<>BA966CCCACCCC?CC@CACBBAA@D?CCCDE@B@CBCC?B@B?@?BA<=B:ABBBB2BC?BBBBB9BCCD?A:92:@99:77882<BB>??CC@AB>:=9=?>888@@=AAAA=>>>???>AAA==>>>>><>>>=AA=A=CB@@@AA>>;>??DD;D;A:??DDD/BB???:?A@=>=?>==:=BBB/A==>@>D:;:7;;;A???=D<>?>AAB<>>@<>>>AAACCFCCAA@@A@A;;8;@AAA?????<@A:@@@A
@ATNG8:03028:07116
GATGGTTGAGAGACTGTAGCGCACCCAGAAGATCAGGAACTCTAGAAGAATTCAGATTTTTAACACGAGTGTAAACGTAAAAAGAAGGTTTTACAAGACTCACGTTAACAATATTGCAGCAGTACGCATACAATCGAAGCGCAGTAAGGATGGCTAGTGTAACTAGCAAGAATACCACGAAAGCAAGAAAAAGAAGTACGCTATTAACTATTAACGTACCTGTCTCTTCCGAAACGAATGAGTACCTCTCAGACGCTCTTCCTACCATCGACACTCCAAAGTCT
+
BBBC@D@BCCBBBCBFGECCCBCBB>CKKAAAABCE@C?CBBCCCC?A?8A?C?=77777'76>=794?AAABB=BBBCCCC5@@;@4;;;.;BB5;:AACEGCC@C@B@=@@B?BBCCIEECCCBBBCCDC@CCBB@BBCC@@@?9@=AAA>AABABCCE@BDB@???::89@?;??<>>7;<;9>>CCD3BB?@@?BBCAA=3838AAA<A;=<A@@<@A@@???==:=??8>00+/>=98===ABBBBBBB@B>>:<A:<??;??@@AABBFF?BC>B@@?
@ATNG8:03036:07121
GATGGTAGTATATCGCGTCGCTATCCAGAAGATCAGGAACTCTAGAAGAATTCAGATTTTTAACATCGAGAGTAAACGTAAAAAGAAGGTTTTACAAGACTCACTTTAACAATATTGCAGCAGTACGCACACAATCGAAGCGCAGTAAGGATGGCTAGTGTAACTAGCAAGAATACCACGAAAGCAAAGAAAAAGAAGTACGACTATTAAACTATTAACGTACCTGTCTCTTCCGAAACGAATGAGTAACGTGTGACGTACGTGAGCTACCATCGACACTCCAAAAGTCT
+
:::::A@>;96<<<CBC@AADCBBE?A5605;;///8;6<AA5:69.5=;?;=?>94999'98@ABCBBCBB;;;0;?98888'88383888+8:;49:<=;;8CC;B?AB?CCC?DDD?@?BBBAAABBB??<?=AB?BDC;;;00,0;@@?<?:>>@@??<?BAAEC?CB@999:<>833(2255'59778*8A6A8;;;;;>>>198)8=::4:4:8887:==:::::4:4767(69928<<<77,3<9;;8>:::???B?=<=@?@;@?A??:=<881888'7:78
@ATNG8:03037:07115
GATGGTAGTGTCATATGAGAGTGTGTACTCATTCGTTTCGGAAGAGACAGGTACGTTAATAGTTAATAGCGTACTTCTTTTTTCTTGCTTTCGTGGTATTCTTGCTAGTTACACTAGCCATCCTTACTGCGCTTCGATTGTGTGCGTACTGCTGCAATATTGTTAACGTGAGTCTTGTAAAACCTTCTTTTTTTACGTTTACTCTCGTGTTAAAAATCTGAATTCTTCTAGAGTTCCTGATCTTCTGGTCTACTACACTGTACTCTACTATCGACACTCCAAAGTCT
+
CCCC?BBBCCCCDCCCBBBCCCDAAACCCCBB=BDDD>AA?A@CCCDBBC?CCCBB?A?ACCC?A>BCCCBBCDD<999:::%;C@CCBD>DCBB?BCC?BC;;=;GEE@CCJIDEDEBCCC@C@BECCCCBB?CCCC@BCCCCB@BCCCF@@@BB?BA@=@@=@@BBCBBBCCC?CBBBB;C>@=;;;;;;;#;AABC=BDDDDDCCCC?BBBB5CCCCC@B?BC@BBCCB@@?@@CC@@@C@CBC@C:9:CCCCCCCBCBCEGGBBBCCCCBBCBBB=@@;@B::
@ATNG8:03038:07126
GATGGTAGGCGACATACATACGCGCCAGAAGATCAGGAACTCTAGAAGAATTCAGATTTTTAACACGAGAGTAAACGTAAAAAGAAGGTTTTACAAGACTCACGTTAACAATATTGCAGCAGTACGCACACAATCGAAGCGCAGTAAGGATGGCTAGTGTAACTAGCAAGAATACCACGAAAGCAAGAAAAAAGAAGTTACGCTATTAACTATTAACGTACCTGTCTCTTCCGAAACGAATGAGTACAGAGAGTACGATATGTCTACCATCGACACTCCAAAGTCT
+
><;;?A<B?BBCDDCDDBCCCCCCC@BCCADDFDCB@C@AAABBAC@BB?A>@@>99999';9996@<=?;;<>05594444$5;>=:?@@2@A<7<@><<<?;:5;7:;<@9945=?>>>::::9:9995;7;@@C>BBCCCCBB@C@C<<7;A@>@>=@;000>=<4?@=??=877733(7:<8?AAA@A'<<577078?=;;<8=89>??<?=98:?@=AA>0000*.6<8:4<.-(/766;8;888777933399886888//(////7:9333,33(3383
@ATNG8:03039:07099
GATGGTAGTATATCGCGGTCGCTACCAGAAGATCAGGAACTCTAGAAGAATTCAGATTTTTAACACGAGAGTAAACGTAAAAAAGAAGGTTTTACAAGACTCACGTTAACAATATTGCAGCAGTACGCACACAATCGAAGCGCAGTAAGGATGGCTAGTGTAACTAGCAAGAATACCACGAAAAGCAAAAAAAGAAGTACGCTATTAACTATTAACGTACCTGTCTCTTCCGAAACGAATGAGTACTGTATCTATGTGTGCGCTACCATCGACACTCCAAAGTCT
+
A@AB?BAC@@;CCA@@B@CCBBCDD@CBD?@ABC@@<A;@ACBB@C@BA>B=AA;<:@?A0A=AB@@??AB>CB899444444#4:5:.555&5998=<>AAABBC@C@AA?@CD@CCB@@@@CCCCCCCCCC?AB::;;CCCBBAA>B?BBB@BBCBBBAA?BBCCBB?BC?AAB<>>8787(7==CCCCC#BB?B?=?<ABA:>?<8<AC;?;??B@@=A>898==8=<?CC9=AA=@@@@886>===?>=>=BBBBB?>>BBB?BCCCAAAAAA?@A9?<>=
@ATNG8:03043:07114
GATGGTAGGAGACACGTCGCACACGTACTCATTCGTTTCGGAATGGAGACAGGTACGTTAATAGTTAATAGCGTACTTCTTTTTCTTGTCTTTTCGTGGTATTCTTGCTAGTTATCACTAGCCATCCTTACTGCGCTTCGATTGTGTGCGTACTGCTGCAATATTGTTAACGTGAGTCTTGTAAAACCTTTCTTTTTTACGTTTAACTCTTTCGTGTTTTAAAAATCTGAATTCTACTAGAGTTCCTTGATCTTCTGGGCAGATCTCTGCACACCCTACCAT
+
55<<:BCC@??ABB@@@CCBBBBBB@@ABBBC>B;00+.:08(--(--888=8<==BA8;7594<5:5:9:::;;;:7?@>??)663///999+9688.33;4>?<@AAAAC=9525759<=255;.5.222222665888:6777B=>888=;;;5//8//./555/53777;99<;=8<>@AA/=088(8>=?>?'<<776.63/////'/3:8;99.9;;;*9585:<A=@@@==;>=996A2:55=7682/--6.644---66356=<766(28</32
@ATNG8:03049:07136
GATGGTAGCGCACACATAGATACAGTACTCATTCGTTTCGGAAGAGACAGGTACGTTAATAGTTAATAGCGTACTTCTTTTTCTTGCTTTCGTGGTATTCTTGCTAGTTACACTAGCCATCCTTACTGCGCTTCGATTGTGTGCGTACTGCTGCAATATTGTTAACGTGAGTCTTGTAAAACCTTCTTTTTACGTTTACTCTCGTGTTAAAAATCTGAATTCTTCTAGAGTTCCTGATCTTCTGGGTGCCTACAGTCTCTCTACCATCGTCATCCAGAAGTCT
+
BBBC@CCBBBBBBBBCCBBCHBBBCBCCCC@@=@AAA<BD@CACCDCCBC@CCCCC@C@CCBB?C@CDCCCCCCC@BBAAB2@@<@ABA=BBBD@GBB@BC?CCCBBC@DCBCCCCD?BBD@B@BCCCBCBC@CCDF>BADCCCBBBBBBCBBAC@CCC@CD?C?BCBBBCBED?CBBBC;C?A=:::::*:ABBE>BBBAAACBAB5;;;;*;BBBBAC@BB@BBBBCCC@C?BBBCBB=@@BB=BBBBCCCCCCBBBBCCCD@CC9::CCCCACCC@CCCC
@ATNG8:03050:07121
GATGGTAGCATCATGCATATCTCACCAGAAGATCAGGAACTCTAGAAGAATTCAGATTTTTAACACGAGAGTAAACGTAAAAAGAAGGTTTTACAAGACTCACGTTAACAATATTGCAGCAGTACGCACACAATCGAAGCGCAGTAAGGATGGCTAGTGTAACTAGCAAGAATACCACGAAAGCAAGAAAAAAGAAGTACGCTATTAACTATTAACGTACCTGTCTCTTCCGAAACGAATGAGTACTATGTAGAGCTCTATACTACCATCGACACTCCAAAGTCT
+
444<5556>DBBB@?=<5555559;79;;6;99;;9599554::5;65A8?6:;<97333$3277353773333(3744444$447;.444&555.55;9<===B>B=AB?A@@AD@@A@@ABCA?AAA@>>?9;:@<@@@@A;:57@;@@A9A?AB@9999@@@C?B99917878=<;<<78738777777#394374==;=@=*/*/665.5.5;BBE?B?A?BBB?C<;;:29;849344;::@BBBBB=<889/////...52888;;:2227166/:?>4
@ATNG8:03052:07120
GATGGTAGGTGCACATGAGTGTATCCAGAAGATCAGGAACTCTAGAAGAATTCAGATTTTTAACACGAGAGTAAACGTAAAAAGAAGGTTTTACAAGACTCACGTTAACAATATTGCAGCAGTACGCACACAATCGAAGCGCAGTAAGGATGGCTAGTGTAACTAGCAAGAATACCACGAAAGCAAGAAAAAAGAAGTACGCTATTAACTATTAACGTACCTGTCTCTTCCGAAACGAATGAGTACGATGAGATCTCGTGTGCTACCATCGACACTCCAAAGTCT
+
AABB@BDC@CBBD?@@ECBCCCCCD@BBB>;;;CBA=A=@@@A@@@?BD>B>BA;;9CCC2C7:;A;;9==>>>3>/0////$/<7<8>@@2@;;5;;994;;44057<>:>DD?B?99;?>@@B@A@AAAA@AB@B@BBBBCDBC?BACAA?ACELDCCC@EBB::;@@@=A??;?@@@B>BCC=@?CDDF)BB?AAACCBB??<>=??AB@C@A>CBB=ABBBBBB@D@BBK@CBB@BDCBBD@?AABBDBBBBBBBBB?????<?BBAA>==;:7:>7C:;;
@ATNG8:03011:07166
GATGGTAGCACGAGTCACTCATATCCAGAAGATCAGGAACTCTAGAAGAATTCAGATTTTTAACACGAGAGTAAACGTAAAAAGAAGGTTTTACAAGACTCACGTTAACAATATTGCAGCAGTACGCACACAATCGAAGCGCAGTAAGGATGGCTAGTGTAACTAGCAAGAATACCACGAAAGCAAGAAAAAGAAGTACGCTATTAACTATTAACGTACCTGTCTCTTCCGAAACGAATGAGTACTATGTAGAGCTCTATACTACCATCGACACTCCAAAAGTCT
+
56BB:@CCCBBB=CDDDBBBCBBCD@DCC?DDFC@A?A?CCDCBBC@BC@D@AABBBDDD0B@CCA@BBCC?>=5;;=@@@@0?B@C5;;;.;AB?BBCBCDC@@>A?BB@BA@?ACCCCBBCCCCBCCAAB@CC:98;@BACEBB?B@CCC@CDCCBCCA?ABCBBB>BB>BBB>AABBA;@==999999(:?;ABBBCCABA?A>>>GE<@<>>B@@<@B@AACB?A>AAA<AAB@BCCCCCAAABBBBBBCDBBB:;;AA??7;<@@AA?===1777)9===
@ATNG8:03014:07179
GATGGTAGTATATGCGCGTCGCTATCCAGAAGACTCAGGAACTCTAGAAGAATTCAGATTTTTAACATCGAGAGTAAACGATAAAAAGAAGGTTTTACAAGACTCACGTTAACAATATTGCAGCAGTACGCACACAATCGAAGCGCAGTAAGGATGGCTAGTGTAACTAGCAAGAATACCACGAAAGCAAGAAAAAGAAGTACGCTATTAACTATTAACGTACCTGTCTCTTCCGAAACGAATGAGTACTACTCTCAGAGACACACTACCATCGACACTCCAAAGTCT
+
4444.444;99445995555555559.5//)///////)/)/;7///<49949299444444$4.4488998999991////////$/93;7<==154<6::8343::<4:28848886:888;A;CBBABBDBBB>@@;;69AA>>@00+.6:.0,0:667/486>>9@AA<@@?@B=8888;;1773.7;ACC1=B>7225586695:5;8:8;?;A;@@A=A@;;;AA@C>AAA9?995:>???A@AAABBCCBB999BBB9:8@?:?766879755.5=3@@?>
@ATNG8:03017:07181
GATGGTAGATATATGCACGCTCTACCAGAAGATCAGGAACTCTAGAAGAATTCAGATTTTTAACACGAGAGTAAACGTAAAAAGAAGGTTTACAAGACTCACGTTAACAATATTCAGCAGTACGCACACAATCGAAGCGCAGTAAGGATGGCTAGTGTAACTAGCAAGAATACCACGAAAGCAAGAAAAAGAAGTACGCTATTAACTATTAACGTACCTGTCTCTTCCGAAACGAATGAGTACTACTCTCAGAGACACACTACCATCGACACTCCAAAGTCT
+
?9;505::>BBBCBBBB96;??@BB@BCC@DBB@@@@E@BCA@@AA=AA?A<99:::999$76>:?CBA@@9:9,99;;999$9:5:499,5=94;B<BCCCCC@C@CC@DCC?CBBCCCECDFCGC;;;FBBBD@CBCCBCCC>A?ABA>BDBBBDCC?CBBBCB?CE????=AAAA@9A??<?BCCD2BB?BBBCDAAAB>A>AAB?3817AAA@?@@@A@@C=A=AA@9@??;?@@@ABCCBBABAABBAAACBBC???????;BBA?>>><?B;BDAB
@ATNG8:03017:07182
GATGGTAGTGATACAGATCAGACACCAGAAGATCAGGAACTCTAGAAGAATTCAGATTTTTAACACGAGAGTAAACGTAAAAAGAAGGTTTTACAAGACTCACGTTAACAATATTGCAGCAGTACGCACACAATCGAAGCGCAGTAAGGATGGCTAGTGTAACTAGCAAGAATACCACGAAAGCAAGAAAAAGAAGTACGCTATTAACTATTAACGTACCTGTCTCTTCCGAAACGAATGAGTACGATGAGAGAGCTCTCCTCTACCATCGACACTCCAAAGTCT
+
BCCC?CCCBBCDDCABBCCCCDCCC@AAA@CCCBCB?B@CDCBBBCABB?B?BBBBBEFE2A?BBBBBBBBBBB>BAABEDF5BB?B@DDD;CCC@BBABDECCC@B@CD@BBB?BDABACCCCCCCEBBBC@CCCB?BBCCBBBD?C@BBB?ADCCCCCC?BBBBBB?AA>AAA;??9992:AA>BCCCC3EB?BBAACCDBB<><?ACB;><>>BAA>AA;<;AA<@=@CD@CBB?BCDBCBBBCAABCCCBBBBBBB?AB>?@=<?>>;;:A??<?@8@:::
@ATNG8:03024:07172
GATGGTAGTCTCAGATAGTCTATAGTACTCATTCGTTTCGGAAGAGACAGGTACGTTAATAGTTAATAGCGTACTTCTTTTTCTTGCTTTCGTGGTATTCTTGCTAGTTACACTAGCCATCCTTACTGCGCTTCGATTGTGTGCGTACTGCTGCAATATTGTTAACGTGAGTCTTGTAAAACCTTCTTTTTACGTTTACTCTCGTGTTAAAAATCTGAATTCTTCTAGAGTTCCTGATCTTCTGGGTCTCTCTCTCACGCACTACCATCGACACTCCAAAGTCT
+
BBBB?B@<ABBB@AABB>F@?BBBCC>=>=6626>>>7>@@C?ABFECCCACCCDC?B<A:5526:>>==;@;==;>>?>?+>>9<<AC=C99646>;:>=,/0/;;=466>>>=??8;?;0526CBBB@@@;@@@A>BCCCCBAABB@@@@>>@6000+0>6;6=9959:999495555&57<855555$5<<<?8<<==@>>;99.5555$9:9997<9>;5;@B>:9::>:A999A<@<@AG><999@@@BCDEDCCBB@997:AAAAA:;;?<?D=CCBC
@ATNG8:03024:07174
GATGGTAGTCTCAGATAGTCTATAGTACTCATTCGTTTCGGAAGAGACAGGTACGTTAATAGTTAATAGCGTACTTCTTTTTCTTTGCTTTCGTGGTATTCTTGCTAGTTACACTAGCCATCCTTACTGCGCTTCGATTGTGTGCGTACTGCTGCAATATTGTTAACGTGAGTCTTGTAAAAACCTTCTTTTTACGTTTACTCTCGTGTTAAAAATCTGAATTCTTCTAGAGTTCCTGATCTCTGGACAGAGTGTGCAGATACTACCATCGACACTCCAAAGTCT
+
BBBC@CCCBCCBCCBCCB;;9@@@BBA9;95:.99;@=CD@C?BCCC><<7??BBB@A;CEBB?B@CBBEE00/;488:99'///(4:;;4<;<<7;;=9<@:6:9@?@>ABBBDDDD?AAB@D@FCCBBBBB9;;BB@CCCBBBBBBBBB@@@BB>;;<>AA>B>ABB;;;A@C>B;;;;;':4A9:9999$9=>:@0;99666696=<????+<?;;<9=@DG@CCBBA@A@E@CCCCCBB@A?ABBBAAACBBBBB@B@DBBC@CFCCBBBBBA?BB=B;;;
@ATNG8:03030:07163
GATGGTAGCACGACACGACGATGTGTACTCATTCGTTTCGGAAGAGACAGGTACGTTAATAGTTAATAGCTTACTTCTTTTTCTTGCTTTCGTGGTATTCTTGCTAGTTACACTAGCCATCCTTACTGCGCTTCGATTGTGTGCGTACTGCTGCAATATTGTTAACGTGAGTCTTGTAAAACCTTCTTTTTACGTTTAACTCTTCGTGTTTAAAAATCTGAATTCTTACTAGAGTTTCCTGATCTTCTGGACGACGCGCACTGACACTACCATCGACACTCCAAAGTCT
+
55<<9=DBBB@?:<5555555<;@>>@>><@@=BCCC>CC@C@C@::6<=9>?<;;9B7??==?A@CC@C@?A@@<98888$33579/0(////)//72;=9;9BC;;89AA>@@@@>?BD@E@AAA::8?@>BCCC@BBBA@BBABBB???A@@;?=>=>?;??BBAB=>AB@:==>>>/>1818>???/@A==<06166//)/;</881/@>@,9///96;6=<8<@@?==567(6/75;=@@;;=;:>@988;777=566?>>>>?A=E;;;>?BB>>:9>6:6//
@ATNG8:03030:07174
GATGGTAGCTATACGTATATCTATGTACTCATTGGAAGAGACAGGTACGTTAATAGTTAATAGCGTACTTCTTTTTCTTGCTTTCGTGGTATTCTTGCTAGTTACACTAGCCATCCTTACTGCGCTTCGATTGTGTGCGTACTGCTGCAATATTGTTAACGTGAGTCTTGTAAAACCTTCTTTTTACGTTTACTCTCGTGTTAAAAAATCTTGAATTCTTTCTAGAGTTCCTGATCTTCTGGGATGTGTGCGCAGTGCCTACCATCGACACTCCAAAGTCT
+
::@C?B@@@?;BCABBC@>DICCBA;665<@A164:=@@@BAAA@BB=BC?B7@@BB?B@BBBCA@@>A==@@@@,@A=?BBF?ECCC>?@A?BB989@@BB7=CEBBBBB?AAA@D?BB??@?@@/:99:09BB?>@BBEBBBBB>@>7;=@9>?295;>>=?>=;:6:?@@@5@;A688888'68262)2667:>=:::1/////#/..(/9393/33(399:;8827.33333/)/8991/------566/333=.33<6:>=?>AB=BB=BD9=99/
@ATNG8:03032:07174
GATGGTAGTAGTACACTAGTCATACCAGAAGATCAGGAACTCTAGAAGAATTCAGATTTTTAACACGAGAGTAAACGTAAAAAGAAGGTTTTACAAGACTCACTTTAACAATATTGCAGCAGTACGCACACAATCGAAGCGCAGTAAGGATGGCTAGTGTAACTAGCAAGAATACCACGAAAGCAAAGAAAAAGAAGTACGCTATTAACTATTAACGTACCTGTCTCTTCCGAAACGAATGAGTAACTGTATCTATTTGTGCGCTACCATCGACACTCCAAAGTCT
+
<<<<?B@@?B==>@@;@<>>>>:5504==8=BA@@B>A=AACAAAB@CC@C@A@A@@AAA2A@DDBBCBBBABB=@?@CBBB36;;:;DDD;CAA?BBBBCDFDD?DGAA?BBC?DCCBBBCDDGFCBCB??=?CEEACBBABACC?A?BBA?CB@@@FBC@BBBBBB@CF@CBB?AAC@@9>99:*8>==>1;@;@8<7:8@>@3959?@?9?9?A9:9=A@AAB??;?=ABA:ACC@BB@=00*0<<<=AAB??>8?ABBCBBBD?BBBBBBBBBB@BD>BB::
@ATNG8:03040:07159
GATGGTAGCGAGCGAGTGTGTATACCAGAAGATCAGGAACTCTAGAAGAATTCAGATTTTTAACACGAGAGTAAACGTAAAAAGAAGGTTTTACAAGACTCACGTTAACAATATTGCAGCAGTACGCACACAATCGAAGCGCAGTAAGGATGGCTAGTGTAACTAGCAAGAATACCACGAAAGCAAGAAAAAAGAAGTACGCTATTTAACTATTAACGTACCTGTCTCTTCCGAAACGAATGAGTACGAGAGTCAGAGCAGAGCTTCCATCGACACTCCAAAGTCT
+
::<<9=====<655==456BBBBCIBGCC@FHDC@A?A@BDEB;;;@??6??CAA49555$94=@@@AABAAAB<BA;;;;;*;;592999&9A==>CB@BBA;;7:?AB>AC>:>;;;:;B@???@@@AAB?BBCC9;;@ABBBC?C?C;;8;BBBCBBB@BBBCBB?BB?ABB??@:::/7992878898%83/3<;=;;;737(7389771828;=>>@BB:9:@A<A=@BB=BBB@BBCC@A::9@@>=??:9:A??@997>B>BBA@?AA887:@@9@@@>
@ATNG8:03040:07160
GATGGTAGTAGTACACTAGTCATACCAGAAGATCAGGAACTCTAGAAGAATTCAGATTTTTAACACGAGAGTAAACTGTAAAAAGAATGGTTTTACAAGACTCACGTTTAACAATATTGCAGCAGTACGCACACAATCGAAGCGCAGTAAGGATGGCTAGTGTAACTAGCAAGAATACCACGAAAGCAAGAAAAAAGAAGTACGCATTTTAACTATTAACGTACCTGTCTCTTCCGAAACGAATGAGTACACATCGTCGTGTCGTGCTACCATCGACACTCCAAAGTCT
+
<<<>?BB99555<<<===<<;B=:=5:==3=9::@C@C@B??===>9<<8<7;;444444$93445:<<<:88;3//00/999'//+//7;;;/;88+-----97///(/)//4///+/<;:<;:;:::<;;;;;7<;;;8<<<=6:6C?C=ABB<A@:9:<AA@CCBBBB?BA5::<-733;;(33:4333333#3713339;3//:9+80/---(-05---95:88:///883;;;2=8827773336666433=888:A@?978@?A=BBBBAA>9:;7:A:A=;<
@ATNG8:03050:07147
GATGGTAGCACGAGTCACTCATATCCAGAAGATCAGGAACTCTAGAAGAATTCAGATTTTTAACACGAGAGTAAACGTAAAAAGAAGGTTTTACAAGACTCACGTTAACAATATTGCAGCAGTACGCACACAATCGAAGCGCAGTAAGGATGGCTAGTGTAACTAGCAAGAATACCACGAAAGCAAGAAAAAAGAAGTACGCTATTAACTATTAACGTACCTGTCTCTTCCGAAACGAATGAGTACGATGAGAGAGCTCTCTCTACCATCGACACTCCAAAGTCT
+
DCBA?BBBBB<;6?@BBCCCCCCCD@BBB?BDCC@B?B@CCCBBBCACF@B?BBBBAAAA0A>AAAABCCBBBC=A@<;;;;*;?=@@CCC;CDC@CBBBDFCCC@C@CC@CCC@BBBCCBBBCCCCCCCCC@BBA@>@CCCCCCC@D@DBB@CBCCBBBB@CCCCCD?BB@AAB>AAA@@9><<899::::%:=;=?=?BBEDC?B?>@AA.818>AAB=@@AAABB>?=@DD>CCCABDACAAABBAA@DDCCBBBBBB;;;AA<A==>A@@?>>;>F;D===
@ATNG8:03055:07184
GATGGTAGCAGACGTGACAGAGCGCCAGAAGATCAGGAACTCTAGAAGAATTCAGATTTTTAACACGAGAGTAAACGTAAAAAGAAGGTTTTACAAGACTCACGTTAACAATATTGCAGCAGTACGCACACAATCGAAGCGCAGTAAGGATGGCTAGTGTAACTAGCAAGAATACCACGAAAGCAAGAAAAAAGAAGTACGCTATTAACTATTAACGTACCTGTCTCTTCCGAAACGAATGAGTACAGAGAGTACGATATGTCTACCATCGACACTCCAAAGTCT
+
>>>>?CBBCCCCAA;;9BBCCCDFD@ABBBBBBB@@>@ACDC@@@D@BB>B@CA@99999.:=CCCABBBB?>>;=BCDEEE5C@=B>AAB:BCCABBBCCBDCC?B@CD@DBB@BCBCCCCCCCCBBBCBB?BBBB@BCCBBBCB<@=A??=@BBDCCCA?BBBBBB@BB?BBB>AAAAA;<<<;:9::9:%9?;>?=?BDDCC>A><<==6=9=@ABB@ABAAACB@B?BBB=BBA=??BABCBBABBCBCAAACBCBB@@@><:<A??>>>???=CB>C???
@ATNG8:03006:07216
GATGGTAGCACGACACGACGATGTGTACTCATTCGTTTCGGAAGAGACAGGTACGTTAATAGTTAATAGCGTACTTCTTTTTCTTGCTTTCGTTGGTATTCTTGCTAGTTACACTAGCCATCCTTACTGCGCTTCGATTGTGTGCGTACTGCTGCAATATTGTTAACGTGAGTCTTGTAAAACCTTCTTTTTACGTTTACTCTCGTGTTAAAAATCTTGAATTCTTCTAGAGTTCCTGATCTTCTGTCTACTACACTGTACTCTACCATCGACACTCCAAAGTCT
+
48:<;<<@@?666><;;565554455<555567:=>>6>C9A9ACEEDFE@CBAAA@C?@??A;?599:93;888289999$3357333(344.37:33-37-38;8885<::ABBBB@AAA?C?BBA?;;@@:>=>9)////98;>??@>>;:88189:4:;8;8=A@AA>>>>9=8888,8:@9=====+88==>6>A@@><96//*/;99*7/6.6A:=;@?9=<6659<6;6;::69<*//69;><<<>888>>??@?=<<<,//777;;;??=BC9>>@>
@ATNG8:03017:07223
GATGGTAGAGTACAGTGTAGTAGACCAGAAGATCAGGAACTCTAGAAGAATTCAGATTTTTAACATCGAGAGTAAACGTAAAAAGAAGGTTTTACAAGACTCACGTTAACAATATTGCAGCAGTACGCACACAATCGAAGCGCAGTAAGGATGGCTAGTGTAACTAGCAAGAATACCACGAAAGCAAGAAAAAAGAAGTACGCTATTAACTATTAACGTACCCGTCTCTTCCGAAACGAATGAGTACGTGTGACGTACGTGAGCTACCATCGACACTCCAAAGTCT
+
>>;<>BBA@BCBB;;;===@CCBA@:>::46@@BAB>B?BBBBBBD@DDAC?::0;:;:;,:;>0//7:7:@@@C9;=33333$33,3,333&33317898888//(/(/94:/4/39:5;;=>CC@A@B@@@<@B;;8;ACCCCBB?B>A;;7;BBBBCCC?AABDAA?::49A>/77899+3338;;<;<<&;=9777;???:=1815===4:78=@A@B=B@@@BB?A?BCD<A@@<@>@?@AABBAAA@??A<;;@@AAACAA>AA@@>???>>;@D?BB?@
@ATNG8:03017:07236
GATGGTAGTGTCATATGAGATTGTGTACTCATTCGTTTCGGAAGAGACAGGTACGTTAATAGTTAATAGACGTACTTCTTTTTCTTTGTCTTTCTGTGGTATTTCTTGCTAGTTACACTAGCCATCCTTACTGCGCTTCGATTGTGTGCGTACTGCTGCAATATTGTTAACGTGAGTCTTGTAAAAACCTTCTTTTTACGTTTACTCTCGTGTTAAAAATCTGAATTCTTCTAGAGTTCCTGATCTTCTGGGTGTATCAGCGAGTATCTACCATCGACACTCCAAAGTCT
+
@ABF@BBBCC=B===BCBAAAACCBBB@@;:>7?@BG?DD>A;;55<<BC?A@=?95;7<@DC90,0@0//:///9499999(444)444:;1455::5:377(3>:784:@BAFBB@CDGHACBB>B?BCCCECBB>BBBB?BBBA@@AAACBBCBBBB@BCC?CB@B@BDCBBBBBA>@;;;;;*;=@<;;;;;*;AAAB=C@A@AB@AABACGGG1CBA@C=B@FGACCC;=;D?A?@DDCDB>BBAB<BBBBCCB;;;CCCCCDCCB>CCCCCCBBBC@CC=BB::
@ATNG8:03018:07217
GATGGTAGGCGTGTGAGAGTCTGCCCAGAAGATCAGGAACTCTAGAAGAATTCAGATTTTAACACGAGAGTAAACGTAAAAAGAAGGTTTACAAGACTCACGTTAACAATATTGCAGCAGTACGCACACAATCGAAGCGCAGTAAGATGGCTAGTGTAACTAGCAAGAATACCACGAAAGCAAGAAAAAGAAGTACGCTATTAACTATTAACGTACCTGTCTCTTCCGAAACGAATGATACGATGAGATCTCGTGTGCTACCATCGACACTCCAAAGTCT
+
44887<<@;<@;;96@@AC;59444)4;;=BBCCCCAC?AACCCDD?@@;@=@@@9:::-9:=<>@A???BBB9@A99999):?>?388*7<;1;B=?@?A@A4959A=@@><AA@===;;;?>>>?>>B;>>@B688AAAB??;?A8959@@@BBBE@F?@???9?A=@AC?ABBBB:ABA9>>@??,8909==<786==497;>AA495:<9996<<>:98<49;:::39<;6;=A?>>AABBBCB??;886??@AA>>;>?898;;==>=BB:>>>>
@ATNG8:03027:07214
GATGGTAGCTCTGCTCTGACTCTCGTACTCATTCGTTTCGGAAGAGACAGGTACGTTAATATGTTAATAGCGTAACTTCTTTTTCTTTGCTTTCGTGGTATTTCTTGCTAGTTACACTAGCCATCCTTACTGCGCTTCGTTTGTGTGCGTACTGCTGCAATATTGTTAACGTGAGTCTTGTAAAAACCTTCTTTTTACGTTTACTCTCGTGTTAAAAATCTGATTCTTCTAGAGTTCCTGATCTTCTGGGTGCGCTACAGTCTCTCTACCATCGACACTCCAAAGTCT
+
>CCC?BCC;66;@?ABBBDFABBBC>==;;998>:99(5B8C<?;;@CCDACCCBA<??@;55;485::444<<7;;:>>@@@+==@6666>6=>;9495//)/:)//::796;<<<<<<@6;;@9>8>>@<>B>>:>===0>955559995559:::<7666:A@<@9<<=<<<<<<8<9====,=:@499CCC+@ABDD:A:000/////)////$/77///7<<5/-////:2729<:;;<155::09<<556>=<@BABBAAABB@BB>AA@00/;)00*/>79
@ATNG8:03035:07232
GATGGTAGTGCGTGAGAGAGAGACCCAGAAGATCAGGAACTCTAGAAGAATTCAGATTTTTAACACGAGAGTAAACGTAAAAAGAAGGTTTTACAAGACTCACGTTAACAATATTGCAGCAGTACGCACACAATCGAAGCGCAGTAAGGATGGCTAGTGTAACTAGCAAGAATACCACGAAAGCAAGAAAAAGAAGTACGCTATTAACTATTAACGTACCTGTCTCTTCCGAAACGAATGAGTACACATCGTCGTGTCGTGCTACCATCGACACTCCAAAAGTCT
+
?@CC@DBBCCCCA@@CBCCCDDCCC=CCCBDBBBCCAC>BABBDCC?CD?C?@>?99999)9<AB?>?A?@::9,9@:;;;<*<B@B4;;;*;AB?CBBCCDECCAC@CC?CDC@CCCCBBBBCCCEECCCD?CCCC?CBBABBBB?B?BBB@BCCCDCCC?AAABBB@??<?AA499???8?AA?BCBBB3BC@BAAABBBCC<?<?A@@5;6:ABAB?BBAAABC@B?CCD=BBD@DDAAABCDCD>>>>?>AB????A@A??<?CBB>?>A>>*000+0000
@ATNG8:03037:07233
GATGGTAGCGCACACATAGCATACAGTACTCAGTACGTTTCGGAAGATGACAGGTTCTTGTTAATAGTTAATAAGACGTTACTTCTTTTTTCTTGCTTTCGTGGTATTTCTTGCTAGTTACACTAGCCATCCATTACTGCGCGTTCGATTGGTGTGCGTACTGCTGCAAATATTCGTTAACGTGAAGTCTTGTAAAACCTTCTTTTTACGTTTACTCTCGTGTTAAAAATCTAGAATTCTTCTAGAGTTCCTGATCTTCTGGAGATACACATGATACTCTACCATCGACACTCCAAAGTCT
+
:<CE@B@??;94555555/;//-------,8---//756/88050----5566(/)33-3948388//(/389068::;.33:4988888$660////(/699555//)/:5///77<7555799--(-88(--3-//////--68889(-(/7757////77997-//)/::)//92727<;;;8====89::::.98<355555$4444;0;:555<:555.////$/////727279279<:94505.4<8999044;9;;;>>>>>=>=:;;;655>>9:>==990//:577180//
@ATNG8:03043:07196
GATGGTAGATACTCGCTGATACACCCAGAAGATCAGGAACTCTAGAAGAATTCAGATTTTTAACATCGAGAGTAAACGTAAAAAGAAGGTTTTACAAGACTCACGTTAACAATATTGCAGCAGTACGCACACAATCGAAGCGCAGTAAGGATGGCTAGTGTAACTAGCAAGAATACCACGAAAGCAAGAAAAAGAAGTACGCTATTAACTATTAACGTACCTGTCTCTTCCGAAACGAATGAGTACGTGTGACGTACGTGAGCTACCATCGACACTCCAAAGTCT
+
888;:?@ABBDBBABBBBCFCBBCC>B;;7;>=:=:3:79<<///747:6;6=B>?>CDD/A>?973><773333(3>/////$//(/(///&/8;.33::9999838:98/7:::??@@BCCCGHBCBBDDD?BBBB>A@CCDCCB>C@CBB@BBBC::;C?ACBBAB?BC@BBC?BB???8?=<;==???1?A?BBBBCBA@?3718:=>1818@CBB@BCA@@BB@E?@??9?A@?BBBBBA???AAACCCCCCCBABBECAA>ABAABBAAAA9><7>999
@ATNG8:03050:07216
GATGGTAGACGATATCGTACTCTCTGTACTCATTCGTTTCGGAAGTAGACAGGTACGTTAATAGTTAATAGCGTACTTCTTTTTCTTGCTTTCGTGGTATTCTTGCTAGTTACACTAGCCATCCTTACTGCGCTTCGATTGTGTGCGTACTGCTGCAATATTGTTAACGTGAGTCTTGTAAAACCTTCTTTTTACGTTTACTCTCGTGTTTAAAAATCTGAATTCTTCTAGAGTTCCTGATCTTTCTGGATACACTCATGTGCACCTACCATCGACACTCCAAAGTCT
+
//8:)--5;///;>:==;;;?>>><<;?==9667?@@@900+0:0/////;=8;:=>C>B>B@;;7;7:::;;?>8<48;;;<+?;6>373,3;==597?<9:39@@;>??B=B@@@>>9==?;?;??@>>>>?:=@8938@@>??????A>>>>>B==>=:==5;5;>;;;>>>A<??@@A5@;>:=====+=====8>@@AD@?>888-/;;;+<///6066::4:???A>>:>7;;=>888-8:;:?>>>>;;;AB;;;ACG;>>>;>>>>>>=;;;=BE:?>=>
@ATNG8:03050:07232
GATGGTAGGCACTGCGCACACATCCCAGAAGATCAGGAACTCTAGAAGAATTCAGATTTTTAACACGAGAGTAAACGTAAAAAGAAGGTTTTACAAGACTCACGTTAACAATATTGCAGCAGTACGCACACAATCGAAGCGCAGTAAGGATGGCTAGTGTAACTAGCAAGAATACCACGAAAGCAAGAAAAAAGAAGTACGCTATTAACTATTAACGTACCTGTCTCTCCGAAACGAATGAGTACGTGTCGTACGTGAGCTACCATCGACACTCCAAAGTCT
+
CCCC?ABD@CBBCBBC@@ABBCCCG=CBD@CAAB99:;?CCCCCBB?BD@DAA@@:::::.:?CCDCDBBB:8837>=>@@A0AC?C@DED<CCC?CCCCCCCBB?B@CB@BCC>AACCCCCEFDCCCBDDC@CBBB?AABCCCBB?B@CBB?BBCCCACC?CACABA@BB?AAA=??CCF?A=>9999888%8?;>879CCCAA<>8:8CB5;7;@BAB@BB@@?BAA>???9?BB?BBDCCDAAB???EBBAAA?;;>>>>=A>>>@@@A@A<@C3??99
@ATNG8:03011:07279
GATGGTAGAGTATCATGTGTATCTCCAGAAGATCAGGAACTCTAGAAGAATTCAGATTTTTAACACGAGAGTAAACGTAAAAAGAAGGTTTTACAAGACTCACGTTAACAATATTGCAGCAGTACGCACACAATCGAAGCGCAGTAAGGATGGCTAGTGTAACTAGCAAGAATACCACGAAAGCAAGAAAAAGAAGTACGCTATTAACTATTAACGTACCTGTCTCTTCCGAAACGAATGAGTACGATGAGATCTCGTGTGCTACCATCGAACTTGCAGAGTCT
+
BBBC?CCCCCBBBBCABADCCCBBB@CCB?CCCC??=??BBBBBCC?CB?C?CCC9999:.:@BDGCEEBCBBA=BBBBCDC5CEAE?BCC<BIM@CBABBCC99;<@CC@BCC@BBBBBBCCDCBBBBBBB?DDDD=BACDCCBB@C@C@@?@CCDDCAA?BDDAA@=BC@BBB=?>B@>9A8858CCCC3BB>A>??DCBBC?B?BABB>A>A@CBB?BCBBBBC@C?BBD>CCC?BBBBCCCACAAACBCB===<B@A@BDD?BBBBD?>>8>A??@?:::
@ATNG8:03016:07288
GATGGTAGTGTCATATGAGAGTGTGTCTCATTCGTTTCGGAAGAGACAGGTACGTTAATAGTTAATAGCGTACTTCTTTTTCTTGCTTTCGTGGTATTCTTGCTAGTTACACTAGCCATCCTTACTGCGCTTCGATTGTGTGCGTACTGCTGCAATATTGTTAACGTGAGTCTTGTAAAACCTTCTTTTTACGTTTACTCTCGTGTTAAAAATCTGAATTCTTCTAGAGTTCCTGATCTTCTGGAGATACACATGATACTCTACCATCGACACTCCAAAGTCT
+
>C>C?BBBCCAB@CCDDDDDEGECC@@@CBB@BDDD=CC=B?DCBBBCCACBCBCAC?CCDD@G@CCCCCCCCC?AADDD1BA?ABED>BBBC?ABC?BBAAAACCB@CCCCCCCF?CCC@C@DDCCCCBC?CCCB@CCCBBBDCCCBBBCCBB>BCC@CD@C@B??@BBBDD@CCCCC;C@C=@@@@@,>A?AA<BBBBBCBBBB;AABA0ABBBB@B@CCACCEDBBB@B@BCCCCD?@@C?BBBBBCCCCCCBBBBBBCDC@DAABAAABBB>A@<BA@@
@ATNG8:03017:07284
GATGGTAGCGCATATCAGCGCAGCCCAGAAGATCAGGAACTCTAGAAGAATTCAGATTTTTTAACACGAGAGTAAACGTAAAAAGAAGGTTTTACAAGACTCACGTTAACAATATTGCAGCAGTACGCACACAATCGAAGCGCAGTAAGGATGGCTAGTGTAACTAGCAAGAATACCACGAAAGCAAGAAAAATAAGTACGCTATTAACTATTAACGTACCTGTCTCTTCCGAAACGAATGAGTACAGAGAGTACGATATGTCTACCATCGACACTCCAAAGTCT
+
55<<9>A<;<=CCDDFBCCDBBBAB<BCC:<<;;<@:>796AAAAB?;:5:==;94999::#9.55:<<?>@@DG>B=BBBBB2AA>A=BBB9BCC@AAACBBB;;7;?CB@BCC@CCCBBBECBBAAAAB@A?ACCCACCCCCCCCAC@CBA?ACCBBBCE@CBCDDD?AA?CCCACBABA<ABB?BDDED3BB?A@@@A???@9?;?BDC@B?BBBBB?BC@@@A@@C?@@@;?AB5;;????AAACBBDCCBBBAAAAABABA?AB@A?????B?CA=A:::
@ATNG8:03019:07246
GATGGTAGCTATACGTATATCTATGTACTCATTCGTTTCGGAAGAGACAGGTACGTTAATAGTTAATAGCGTACTTCTTTTTCTTGCTTTCGTGGTATTCTTGCTAGTTACACTAGCCATCCTTACTGCGCTTCGATTGTGTGCGTACTGCTGCAATATTGTTAACGTGAGTCTTGTAAAACCTTCTTTTTACGTTTACTCTCGTGTTAAAAATCTGAATTCTTCTAGAGTTCCTGATCTTCTGGGTCTCTCTCTCACGCACTAATCGACACTCCAAAGTCT
+
CCBC?CDCCBBCCDDCCBBBEECCCCBBBD:99:CBE>CC@C@CCCCDCC?CBCCC@D?BBBB?C?CABCACCCC?ABGDD3AB?BAAA;AEFD@CCC@BB9:9?ECC?BBBBAAAA>CCC:=<>DACCD<<9<ACD<@>@?>@@@@@AA@@??@=AAA<AA=A=><==DAAA@:AAAAA5A>G<====<.<=9990666///<::=<AAAA/?@@@B<A<;;7;=>@;;;;?;>>?@AB:>=A@:@A>>>?@BAA???BBA=<9=ABBB?>>>;>B9A=<<
@ATNG8:03025:07243
GATGGTAGCTCGCTGATGATATCTCCAGAAGATCAAGGAACTCTAAGAAGAATTCAAGAATTTTTAGCATCGAGAGTAAACGTAAAAAAGAAAGGATTTTGATCAGACTCACGTTAATCAAATAATTGCTAGCAGTACGCACACAATCGAAGCGCAGTAAGGATGGCTAGCGTAACTAGCAAGAATACCACGAAAGCAAGAAAAAAGAAGTACGCTATTAACTATTAACGTACCTGTCTCTTCCGAAACGAATGAGTACATAGATATACGTATAGCTACCATCGACACTCCAAAGTCT
+
--583888<<;;;655=<<<===B@:??C?BA8--(-(-(-78/546>9>;383--(,,(,,,,$,,,---9988:8::033444444#4::07)////&//6/////663338,3,3399133,3,377773333777777733,38<<6<>@>BB?>=C>?@?@BBBA@@9715>>>8855>;>;;8;>>AA:8861788885#.3.3...66778,2,26660505:CBB>BCAAABB?C?BCB>BED@CAAACDBBBB???ABBAAABBBBBCBB@B@@?>>>A?>:B@:A@>>
@ATNG8:03025:07270
GATGGTAGCACACGAGATCTCATCGTACTCTTTCGTTTGGAAGAGACAGGTACGTTAATAGTTAATAGCGTACTTCTTTTTATTGCTTTCGTGGTATTCTTGCTAGTTACTCTAGCCATCCTTACTGCGCTTCGATTGTGTGCGTACTGCTGCAATATTGTTAACGTGAGTCTTGTAAAACCTTCTTTTTACGTTTACTCTCGTGTTAAAAATCTGAATTCTTCTAGAGTTCCTGATCTTCTGGTGTCTGATCTGTATCACTACCATCGACACTCCAAAGTCT
+
CDCD@BCA@@>?;;;=BDBAABAECCCCC99:)5:<<4>?A?ACC;;;C:AAC;99<@BBBB?B?@@@ABABBA=???>?'?:38>@@4@A?;7;8924=7?B===E<==@?@?::38=>:>9?;888933.3;;;=AAA???A@@@A?===?>;;;;:>B=A<A558=897:158888&509022222$288==3>>>>??::9<8<>@>*999::4>7?A?@@ACBBB>B>@A@A@?;?>?9====>?:::@????AB??@C?BBB900>00/6=>7===:
@ATNG8:03026:07280
GATGGTAGACATATCGTACTCTCTGTACTCATTCGTCTCGGAAGAGACAGGTACGTTAATAGTTAATAGCGTACTTCTTTTTCTTGCTTTCGTGGTATTCTTGCTAGTTACACTAGCCATCCTTACTGCGCTTCGATTGTGTGCGTACTGCTGCAATATTGTTAACGTGAGTCTTGTAAAACCTTCTTTTTACGTTTACTCTCGTGTTAAAAATCTGAATTCTTCTTGAGTTCCTGATCTTCTGGGCAGACTCTCACACGCCTACCATCGACACTCCAAAGTCT
+
CCCC@DBBCCDAAACCCCCAAA@@BCAAAJLM>BB@@ABB?C@AACBAAB?AA@?=:<6@=:@5?7?>?A@@@@A>AAAA@/9949:<<3A8?@8@=@=@B>BACBBC@CCECCCCC@CDD?B@BCCBBBBC@ECCC@CABBCCBAACDCCBDBB@BCB=@A6:6;A@ABBCCF@BCBDD;D@C5;;;;;*;BABB>CA@@BBAA@A=@AAA0ABBBC@CACCACE@DBBB?BAFCCCCC?BCBD>CCCCCCCCBAABBAB?CCD@ECBABBBCBB?BE>CBAB
@ATNG8:03031:07284
GATGGTAGGCGTGTGAGAGTCTGCCCAGAAGATCAGGAACTCTAGAAGAATTCAGATTTTTAACACGAGAGTAAACGTAAAAAGAAGGTTTTACAAGACTCACGTTAACAATATTGCAGCAGTACGCACACAATCGAAGCGCAGTAAGGATGGCTAGTGTAACTAGCAAGAATACCACGAAAGCAAGAAAAAGAAGTACGCTATTAACTATTAACGTACCTGTCTCTTCCGAAACGAATGAGTACCTCTCAGACGCTCGTCCTACCATCGACACTCCAAAGTCT
+
//::6;BB?BCBB==A@BA:55444)5;98@DCCBB@C9;;BBA;;9;C?B@AA;;:CCC1:79A@:?>???==3;=00000)00+/<???0@00*7=8;ABB@A>A?BB?BCA=???B@@>>>>@???AAA<A:::<???A??@A<@<@>B?BBBBBBBC?CBB@@@<@@<@@@<@@??>5=::39999:(9<9<@@>A@;;87:7:BAA=A<A;;;=:>;;;?@?=A;@@D7A::4:;;;00/;?;:;AAAAAA>>>AA>BB><@@BBAA@BBC@DD>@@>@
@ATNG8:03032:07257
GATGGTAGTAGTACACTAGTCATACCAGAAGATCAGGAACTCTAGAAGAATTCAGATTTTTAACACGAGAGTAAACGTAAAAAGAAGGTTTTACAAGACTCACGTTAACAATATTGCAGCAGTACGCACACAATCGAAGCGCAGTAAGGATGGCTAGTGTAACTAGCAAGAATACCACGAAAGCAAGAAAAAAGAAGTACGCTATTAGCTATTAACGTACCTGTCTCTTCCGAAACGAATGAGTACTGTATCTATGTGTGCGCTACCATCGACACTCCAAAGTCT
+
==BCACBBB=CC?CCBBBBBDBCBD@CCE@DFCC;;:;=ACGGCCE@DD@B@BCDBBCCB5B@BCBBCCDDBBB=AAAAAAA2AA=B=@@@9ACC@CCCCCBB;:6;>@@=@CC?BBBBBDDDCCBBBCCCC?CCDD<A@BBBAAB>B?BAA?BBBBBECB@BBBBBB?BA=AAA9???==5;<<999::::%:;;:A:AA;DBA:;>?9=93747AA??<>==@@==9<;>>>9>@A=AA???AA@???A@@@@@>A<<<AAAA?<AAAAAAB>==7;;1?:99
@ATNG8:03033:07263
GATGGTAGACACGTGTGCTCTCTCGTACTCATTCGTTTCGGAAGAGACAGGTACGTTAATAGTTAATAGCGTACTTCTTTTTCTTGCTTTCGTGGTATTTCTTGCTTAGTTACACTAGCCATCCTTACTGCGCTTCGATTGTGTGCGTACTGCTGCAATATTGTTAACGTGAGTCTTGTAAAACCTTCTTTTTACGTTTACTCTCGTGTTAAAAATCTGAATTCTTCTAGAGTTCCTGATCTTCTGGTATGACTAGTGTACTACTACCATCGACACTCCAAAGTCT
+
:;;<?BBAABB;;5<566<>;;;<<<;;;>>=9=<@A<AB?C@BB;>:>>*0////5;4;;<;7@>=993;899<8=>CBA+A<>BBBB=BAAA-00;;30/)333,38<28888:88868552828;A::5;96<=:929?==>:?:8:>><;;86/79;8:;5;5:>=>768??;????>1<3:398:9:+:9@@B6>>>:;::<<;68999*8///7376>>9>>>?;7;7>7=>AABC<@@@=A@AA===@BBA@>>>@A;;;;>??>;;;?>?:>>8;;;A
@ATNG8:03038:07284
GATGGTAGCTCACGTACGTCACACGTACTCATTCGTTTCGGAAGAGACAGGTACGTTAATAGTTAATAGCGTACTTCTTTTTCTTGCTTTCGTGGTATTCTTGCTAGTTACACTAGCCATCCTTACTGCGCTTCGATTGTGTGCGTACTGCTGCTATATTGTTAACGTGAGTCTTGTAAAACCTTCTTTTTACGTTTACTCTCGTGTTAAAAATCTGAATTCTTCTAGAGTTCCTGATCTTCTGGTATGACTAGTGTACTACTACCATCGACACTCCAAAGTCT
+
=A>>@CCBB@?A?@AFAAACC?@@CCBBBF@@?BCCC>CC@C@BBBCCDC@CBBBB@D@BBBD@D@CCABBCBBB?AAAAA2AB@BBCD=BCCD?CBA?AA?ABBCCC?BBB@@@>>9?@@=@?AA>BB==><>@@D>AA>==A@@@AA???AB??>??=AA===@AA:;;@?@<?AAAA5?9>9:::::*:>??@:???>?>@@@C=AAAA/@???@=B<AA;AA??>>><A<BBB===///@9===@888ABBA@@AAAAA>>;>A??@@A@9949:3:9==
@ATNG8:03042:07255
GATGGTAGGCGACAGTACATACGCGCCAGCAAGATCAGGAACTCTAGAAGAATTCAGATTTTTTAACACGAGAGTAAACGTAAAAAGAAGGTTTTACAAGACTCACGTTAACAATATTGCAGCAGTACGCACACAATCGAAGCGCAGTAAGGATGGCTAGTGTAACTAGCAAGAATACCACGAAAGCAAGAAAAAAGAAGTACGCTACTAACTATTAACGTACCTGTCTCTTCCGAAACGAATGAGTACTATGTAGAGCTCTATACTACCATCGACACTCCAAAGTCT
+
////)/:?;B0/////:::>B;407925---(---977)5.5:;:::=85/)/3/////////#5.599;<><<;@@6=;:;;;;*;A=A=BBB7BBB?CGCCECDAA>B@CC@CBB?BCCCCABBCCCCDBBCC@CCAA=BB@@ABAB?CACBB?BDDCCCDC?BBCCCC?BB?AA@<???>>7?@@;<=<=<?'=??B:79BBBBC@B?B=>D=?<?BCBB@BEBABBB?B?CCC=CDD@AAABBAACCCAAACCAAABABCCCB==:<@>>??@@?@5991@A??
@ATNG8:03044:07279
GATGGTAGTGCGTGAGAGAGAGACCCAGAAGATCAGGAACTCTAGAAGAATTCAGATTTTTAACACGAGAGTAAACGTAAAAAGAAGGTTTTACAAGACTCACGTTTAACAATATTGCAGCAGTACGCACACAATCGAAGCGCAGTAAGGATGGCTAGTGTAACTAGCAAGAATACCACGAAAAGCAAGAAAAAAGAAGTACGCTATTAACTATTAACGTACCTGTCTCTTCCGAAACGAATGAGTACTGTATCTATGTGTGCGCTACCATCGACACTCCAAAGTCT
+
88:<9A@BA94445::<BBADC;;<06<<7;?9955.5.4994444.4:3:5;<@@@>?=+>=?A:BBBBBAA@8;;:99::*4>6@:CGE;BBC@BBCCBBC;;;,;=BB=BBB>B@A<AABBCDDAAAAAA<@CBB=AABBCBAA>B?BAB?B@@@BB;;8;CB@@@;00+0:60673333&3771;;;<;=%<;6;744===B=>=>=:99,5.59@:;6;A@@ABB?@<A@@8:00+00;;=ABBBABBCDAAABBAABCCC?@=?B==;<><<:19:/??:9
@ATNG8:03047:07270
GATGGTAGACATATCGTACTCTCTGTACTCATTCGTTTCGGAAGAGACAGGTACGTTAATAGTTAATAGCGTACTTCTTTTTCTTAGCTTTCTGTGGTATTCTTGCTAGTTTACACTAGCCATCCTTACTGCGCTTCGATTTGTGCGTAACTGCTGCAATATTGTTAACGTGAAGTCTTGTAAAACCTTCTTTTTACGTTTACTACTCGTGTTAAAAATCTGTAATTCTTCTAGAGTTCCTGATCTTCTGGCGCTCTGTCACGTCTGCTTCCATCGACACTCCAAAGTCT
+
>CCC@CCBBCCCCBBBBBCCCBCAAA@BB@AA>@@@@<??@C@BBBABAA>AAB>=8=293:;7;>BBBAAAA@A?;;;;;+:=)/////(//3;=6::7157/2526222'25555599056A;?;=:777<<<8<=@AA7666<7//*/>==><<9499<965.56885//(.7./(.2555)54;055;;;)55667,33.....35556;;;;*966....32773::98855,2+2833--(-24(--2-.....999765....3.388889>556:<D;E>==
@ATNG8:03049:07271
GATGGTAGACATATCGTACTCTCTGTACTCATTCGTTTCGGAAGAGACAGGTACGCTAATAGTTAATAGCGTACTTCTTTTTCTTGCTTTCGGGGTATTCTTCTAGTTACACTAGCCATCCTTTACTGCGCTTCGATTGTGTGCGTATTGCTGCAATATTGTTACGTGAGTCTTGATAAACCTTCTTTTACGTTTACTCTCGTGTTAAAACTCTTGAATTCTTCTAGAGTTCCTGATCTTCTGGCTGCGTATGTATGTCGCCTACCATCGACACTCCAAAGTCT
+
4;::5;;;@<@ACKAA;==>>????@>666;;7;?CD7A<:A=;5588::.44438//)/666)/)//999::::478888)7939333(399;/88869948888;48666///63887(--(/9/.....38:22,2255562222+222255389:599,..3...35552.228:082742222)259==0229;555766+...&....(/8495:=6477:;;81612233;;6:8:(///..376678888>==9=?A>??;>>=787;5::5:;;<
@ATNG8:03006:07306
GATGGTAGCTCGCTGATGATATCTCCAGAAGATCAGGAACTCTAGAAGAATTCAGATTTTTAACACGAGAGTAAACGTAAAAAGAAGGTTTCACAAGACTCACGTTAACAATATTGCAGCAGTACGCACACAATCGAAGCGCAGTAAGGATGGCTAGTGTAACTAGCAAGAATACCACGAAAGCAAGAAAAAGAAGTACGCTATTAACTATTAACGTACCTGTCTCTTCCGAAACGAATGAGTACGAGAGAGCACACGTGTCTACCATCGACACTCCAAAGTCT
+
96BB:=CCCCCCC99;CCCCCCCCC@CBC@CCDCCC@D?BCCBBBB?BC?C@DCBBBBBA3B@AAACCCCCAAB>BEBBBBA0@@;@<@B=CDDC@ECBBCBBBB@C@DD@CCC@BBBCCCCCCCCCBBBBB@CCCD@CCCCCCCC?C@DCB?BCCCDBCC@CBBBBB???=@CB:>>A@@:@@A=@@AAA2AB@BBBCBCCCD>A=A?BB7<8;ACBB?BB;;;BB=@?ABB<BBD>ABBBBCCBBBBAAABBBBBBBBAAABB>AAA>;;;BCB=AA5>788
@ATNG8:03014:07334
GATGGTAGGACGAGCGTCTGAGAGGTACTCATTCGTTTCGGAAGAGACAGGTACGTTAATAGTTAATAGCGTACTTCTTTTTCTTGCTTTCGTGGTATTCTTGCTAGTTACACTAGCCATCCTTACTGCGCTTCGATTGTGTGCGTACTGCTGCAATATTGTTAACGTGAGTCTTGTAAAACCTTCTTTTTACGTTTACTCTCGTGTTAAAAATCTGAATTCTTCTAGAGTTCCTGATCTTCTGGTGTCGTCTATCATGTACTACCATCGACACTCCAAAGTCT
+
777;;@A?;BB@;;==BD?@?BAA?B@@@A@A<ABCC?CC?B?BBBDDDDABBC;:8<?BBBA?A?CIJCCCCDB?BBBBA0CA?BBBE?BBBB?BCC@HC@CBBCCC@CCCBBBCCADCC@B?CCDCBBBC?BBBB@CCCCCB@@ABBBCCBCB@BBA@CC@C?BBBDDCCCC?D;;;;.;>B;;;;;:*;CCCD>CBABCCCBBC@DDGE5EABAB@B?CB@BBBCCBB?B@CCCCCC@CBB@BBCCCBCBBCCC@AACCBBB@DCCCCBBBCC@CC>BBBB
@ATNG8:03017:07316
GATGGTAGAGTACAGTGTAGTAGACCAGAAGATCAGGAACTCTAGAAGAATTCAGATTTTTAACACGAGAGTAAACGTAAAAAGAAGGTTTTACAAGACTCACGTTAACAATATTGCAGCAGTACGCACACAATCGAAGCGCAGTAAGGATGGCTAGTGTAACTAGCAAGAATACCACGAAAGCAAGAAAAAGAAGTACGCTATTAACTATTAACGTACCTGTCTCTTCCGAAACGAATGAGTACTGTATCTATGTGTGCGCTACCATCGACACTCCAAAGTCT
+
?;:>AAB@BECCCBBBBCCECICBB@CCC@CCCC::8;?BBBCCBA?AFAF@AAAAACDC3C?AAABBDB@:9:,:?AA@AB0AA=A5;;;6;BEABAAICCCBD@CABB?ADD@BBCCCCCECDCCCBBBE@BBBB@BBCCCCBB?B@CBB?BCCCCC@A>@BBCFCAAA?BBB?BBBAA;?=<9====<.?B@EBBBCCCB@;>:==@@<?=?ACCB@BC@@?BB@C@BAC=CCC@CCCCABBCBBBCBB@AABAAABCCEAA?>??>>>>><A6670;000
@ATNG8:03019:07305
GATGGTAGTGCGTGAGAGAGAGACCCAGAAGATCAGGAACTCTAGAAGAATTCAGATTTTTAACACGAGAGTAAACGTAAAAATAAGGTTTTACAAGACTCACGTTAACAATATTGCAGCAGTACGCACACAATCGAAGCGCAGTAAGGATGGCTAGTGTAACTAGCAAGAATACCACGAAAGCAAGAAAAAAGAAGTACGCTATTAACTATTAACGTACCTGTCTCTTCCGAAACGAATGAGTACTGTATCTATGTGTGCGCTACCATCGACACTCCAAAGTCT
+
<<;;=ABBCBBBBBBCBCBBDB<;<)59A6;BCCCA<@<A@BABCC@BC?B@A@??<;;;';2333:::DB@@A;:9;6A?A+>@:=:B=@.>9;4:@ABCDCAA?A@CC=A;;7;BBBCBDBBCEC;;;DC@@AAB@BBBA@@@A>B?DBB?BBBCBBABACCBBCC@CC?BBB8::?==5=992999999%:88393?<<@C=?B?;97:/918;A;;6;B;;;AA?A?BCD9???=?AAACCBCBBCAAABBB@AA@A@@@@A=AA>>>>=<88/8:.<999
@ATNG8:03020:07333
GATGGTAGCATCATGCATATCTCACCAGAAGATCAGGAACTCTAGAAGAATTCAGATTTTTAACTCGAGAGTAAACGTAAAAAGAAGGTTTTACAAGACTCACGTTAACAATATTGCAGCAGTACGCACACAATCGAAGCGCAGTAAGGATGGCTAGTGTAACTAGCAAGAATACCACGAAAGCAAGAAAAAGAAGTACGCTATTAACTATTAACGTACCTGTCTCTTCCGAAACGAATGAGTACTGCGTCTCACTCTCGCCTACCATCGACACTCCAAAGTCT
+
;8?>7:::;@@BC@@@=BAADCABC@EDDABBCBBB>B?BDDBBBC@CB@C@BBAADDFD3B>A989?@@@@A@;>=<9999'4=5:8B>A8@?@>@ABBBCBBB@B@BD>BBB?BABBBCCDCCDCCCCBB@BCCCACBBCDBBA@DACBB?BBBBCBBB?BCCBAA?@A=::58=====588<577899(:@<AABBBBBBC?C?BA>=<@;>>B@@=@B@@@@@:>;?AA=BBB>AABBBCBBBACDCCCCAAACCCC?BCF?BABABBFBAB?CC>CABB
@ATNG8:03022:07327
GATGGTAGGACGAGCGTCTGAGAGGTACTCATTCGTTTCGGAAGAGACAGGTACGTTAATAGTTAATAGCGTACTTCTTTTTCTTGCTTTCGTGGTATTCTTGCTAGTTACACTAGCCATCCTTACTGCGCTTCGATTGTGTGCGTACTGCTGCAATATTGTTAACGTGAGTCTTGTAAAACCTTCTTTTTACGTTTACTCTCGTGTTAAAAATCTGAATTCTTCTAGAGTTCCTGATCTTCTGGGCAGACTCTCACACGCCTACCATCGATGGATCTGAGTCT
+
@@CC?BDE@CB@@;@?AABBBCCD?BBCCC@@?A@AA=CC@C?BBCCCBB@CDD999:BCCDD?C@CCCCCAAACABBBBB,;;5;@@C<A@ECACCJACC<;;BCCD@CCCCCBBC?BBB?B?CCCBCCCC?BBBB?CCCBCCCCBBBCCEB@@>AEEACC@B?AABBBBCCD@DCCCE<C?B=AAAAA0@BBCF>AABBBBA@@@=@@@@,@BABC@B@CE@CCB@A@D?B?ACCCCC?AACC>FCDDCCBBCCBBCAA<BBB@CCCCBBC@CCBBBBCBBB
@ATNG8:03022:07337
GATGGTAGAGTACAGTGTAGTAGACCAGAAGATCAGGAACTCTAGAAGAATTCAGATTTTTAACACGAGAGTAAACGTAAAAAGAAGGTTTTACAAGACTCACGTTAACAATATTGCAGCAGTACGCACACAATCGAAGCGCAGTAAGGATGGCTAGTGTAACTAGCAAGAATACCACGAAAGCAAGAAAAAGAAGTACGCTATTAACTATTAACGTACCTGTCTCTTCCGAAACGAATGAGTACTGTATCTATGTGTGCGCTACCATCGACACTCCAAAGTCT
+
CCCC@ABBBBCCCBABCCCFDCCBB?BCCACCCCBB>A=ABBBBCC@CC@C?CBAAABCB3C?BBB?BBBCBB@<@BCCDDD5BC?C?BBB;CDC@DBCBEDCBB?B@CC@BBB?BBBACCCDDCCBBBCCC@CCBC@BBBBBBBC>B>AAA>ACCCFDAA>@CCBBB?BB@???;?????8???;===??.?C?BA@@DFCCA8:7;>@@3839AAAA?AAAAACB?B?CBC>DDD?BBBBBBBBBBBBBBCCBBB@ABBBCAA>>A@@@AB>>>5;;1?:::
@ATNG8:03024:07308
GATGGTAGTGTCATATGAGAGTGTGTACTCATTCGTTTCGGAAGAGACAGGTACGTTAATAGTTAATAGCGTACTTCTTTTTCTTGTCTTTCTGTGGTATTCTTGCTAGTTACACTAGCCATCCTTACTGCGCTTCGATTGTGTGCGTACTGCTGCAATATTGTTAACGTGAGTCTTGTAAAACCTTCTTTTTACGTTTACTCTCGTGTTAAAAATCTGAATTCTTCTAGAGTTCCTGATCTTCTGGGTGTATCAGCGAGTATCTACCATCGACACTCCAAAGTCT
+
=>>>?A;;=CBB?;;=BA@ABBBBB@?=9554.5:;:1:;.4.5:9<=;;7;<;;;:>:==;;5;6;====BB@@=>@===,9;5:00@@-0//9:4:9@7;=8>@?BAB?CEHEECDDAGIC?B?@BBCCCCC?BBCC@CBBBBBBDCBCCCCCBB?CCC@CD?B?CCCCBBBDD=?::::-;=?=;;;;;*;;??C=BCCCCBB@@@4:;::(;B@@@=B?BC@CGCBBCC@C@CCCDCB=A;:;6;AABDCCCCCAABBCCCBB@BDCCFCCBBB@BB>BCBC
@ATNG8:03025:07334
GATGGTAGGCGACATACATACGCGCCAGAAGATCAGGAACTCTAGAAGAATTCAGATTTTTAACACGAGAGTAAACGTAAAAAGAAGGTTTTACAAGACTCACGTTAACAATATTGCAGCAGTACGCACACAATCGAAGCGCAGTAAGGATGGCTAGTGTAACTAGCAAGAATACCACGAAAGCAAGAAAAATGAGTACGCTATTAACTATTAACGTACCTGTCTCTTCCGAAACGAATGAGTACATAGATATACGTATAGCTACCATCGACACTCCAAAGTCT
+
<<?@;C=B@BB=>DDDDBBDCBCBC?BBB?BDCAAA?B?BABB@@@?A@<?9@@;;:CCC5CAFBBBCCC;;;;.;=;:999$9=8=:>>>0>6616@<BBCCBC?BAGC@BBC@DCDAAACGDDA@ACCFGBCCCC?A@BCCDCC@IAABB?CBB;;;;;>@ADCCD@ED?;::?A@@@A000=;00000(.///66683---380----050---8;7<<<9944.4.444(5<;8><AABBBBBBBA@A@BBB???C???>>?=666655:771;?6?855
@ATNG8:03026:07303
GATGGTAGGTGCACATGAGTGTATCCAGAAGATCAGGAACTCTAGAAGAATTCAGATTTTTAACACGAGAGTAAACGTAAAAAGAAGGTTTTACAAGCTCACGTTAACAATATTGCAGCAGTACGCACACAATCGAAGCGCAGTAAGGATGGCTAGTGTAACTAGCAAGAATACCACGAAAGCAAGAAAAAGAAGTACGCTATTAACTATTAACGTACCTGTCTCTTCCGAAACGAATGAGTACGATGAGAGAGCTCTCTCTACCATCGACACTCCAAAGTCT
+
CCCC@CBB?BBBBCCCCCCCBECCD=@@C?CCDDBB?C?CBCCCBA?BD?C?BCBBBCCC5B@BCCCCCCCCCC=CDDDDDD3DDBC@BBB;BCE@BBBDCA?@=@?BB@CCD@BBBBCCBCBBBCBBBBC?BBCC@BBBBCBA@>A@CBB>BBBBBAAA>A?????<??<AAC?CB9::+7;;28>B=B1=?>@@AC@@@AA9>9>>>=.5.69:?@<@@==>>>;>;;;:3;AA?BBBBBCCCCBBBBBA@BBBBBBBB@AA;>>>A@@@>>>9>>7>;;;
@ATNG8:03026:07307
GATGGTAGACACGTGTGCTCTCTCGTACTCATTCGTTTCGGAAGAGACAGGTACGTTAATAGTTAATAGCGTACTTCTTTTTCTTGCTTTCGTGGTATTCTTGCTAGTTACACTAGCCATCCTTACTGCGCTTCGATTGTGTGCGTACTGCTGCAATATTGTTAACGTGAGTCTTGTAAAACCTTCTTTTTATGTTTACTCTCGTGTTTAAAAATCTGAATTCTTCTAGAGTTCCTGATCTTCTGGGTGTATCAGCGAGTATCTACCATCGACACTCCAAAGTCT
+
555>055@;55555:566>>><<<=6666<<>8=;;;3;=8=8<<<<<BB?BBBAA=@>@>??49.53;9:?===8@?999)7849>B=9@B@@=@90+/959///66(//9;3337.39839377:98....3557222282225558776555.22.357(/(.578558@=495525&2.7.58::;*553;;.333...66.22,.;;;)3./.;4<6>>99;;;9>>:=:<;88//--9994-//77=737:;///777-/+/68;9BAAAA;>>9<<9?
@ATNG8:03027:07301
GATGGTAGTACATGATAGACGACACCAGAAGATCAGGAACTCTAGAAGAATTCAGATTTTTTAACACGAGAGTAAACGTAAAAAAGAAGGTTTTACAAGACTCACGTTAACAATATTGCAGCAGTACGCACACAATCGAAGCGCAGTAAGGATGGCTAGTGTAACTAGCAAGAATACCACGAAAGCAAGAAAAAGAAGTACGCTATTAACTATTAACGTACCTGTCTCTTCCGAAACGAATGAGTACGATGAGAGAGCTCTCTCTACCATCGACACTCCAAAGTCT
+
BDDD@ABBCBCC;9:BAAAC@@@CC@CCB@CCHCCC>B999=BA@@=;;59:<745<=;;;%505::;:@96:AA695444444#4:6;.555&555.5;<@CCBCB=@=;;4;?@:?BBBBBBBBBA@@@@@A@CCGF?BBFCCCCC@C@BAB>BBCBC;;;@CBCBBB@DC@DDC?BBA@@9@9939====,=@?99:BCBBBA?C?CCCC>A=@A;;;9;BCCCBD;;:;BB=BBA=AAA@@???@CCCBBEDBCBAAABBBCA?DABBBBB>:;<BB=B???
@ATNG8:03033:07323
GATGGTAGACATATGTACTCTCTGTACTCATTCGTTTCGGAAGAGACAGGTACGTTAATAGTTAATAGCGTACTTCTTTTTCTTGCTTTCGTGGTATTCTTGCTAGTTACACTAGCCATCCTTACTGCGCTTCGATTGTGTGCGTACTGCTGCAATATTGTTAACGTGAGTCTTGTAAAACCTTCTTTTTACGTTTACTCTCGTGTTAAAAATCTGAATTCTTCTAGAGTTCCTGATCTTCTGGGTGCGCTACAGTCTCTCTACCATCGACACTCCAAAGTCT
+
EDCC???ACBAFDCCCCCCCCCCCCCCCCCC?BBBB=BB?C@BCCCDCC@BBB??=??AA@?=@;@???ABB@B?BB==B+BB>B???7?????BBA>AA=999CCC@BB?@@B@B=??><@<A??=;<>><ABAA9=<D???@=<<>8:9<<?6<==;?A:>:=@EE@???A;>>?@A6@;?=ACCCD.==>>?8<;:;>>><==:????/?AAAA;A=AA:>>DDDDF;@;???@;:5:<=<4:::::;>>>@?????@@??<?:;:A@:;;>=AA9A:;6
@ATNG8:03033:07328
GATGGTAGCATCATGCATATCTCACCAGAAGATCAGGAACTCTAGAAGAATTCAGATTTTTAACACGAGAGTAAACGTAAAAAGAAGGTTTTACAAGACTCACGTTAACAATATTGCAGCAGTACGCACACAATCGAAGCGCAGTAAGGATGGCTAGTGTAACTAGCAAGAATACCACGAAAGCAAGAAAAAGAAGTACGCTATTAACTATTAACGTACCTGTCTCTTCCGAAACGAATGAGTACTATGTAGAGCTCTATACTACCATCGACACTCCAAAGTCT
+
;:>>?BBAA@BCCA@@CCDBCADCC?CBB?BBBBCC?B?BAA@@@D@DC?C?BBAABEDC2A>ABBBCAA@999,9@;;<;;';;24599=+>A@?BCCCCCHCC?B?@@<@AA=ABCABBCDDDCCCCECD@BBBB?BCBBBBCC@C@CBC@BCEGDCBA?ACCCCCABC????<@@???8?AA??????1?D@BBBCBCAAA?B<???>1837?BBB@BCAAACC::9:CG>CBB?BBBCBBBBBBCBBBBBBABBBA@>>?>:>==>?@@?;;7;B:BAAA
@ATNG8:03049:07334
GATGGTAGCTATACGTATATCTATGTACTCATTCGTTTCGGAAGAGACAGGTACGTTAATAGTTAATAGCGTACTTCTTTTTCTTGCTTTCGTGGTATTCTTGCTAGTTACACTAGCCATCCTTACTGCGCTTGATTGTGTGCGTACTGCTGCAATATTGTTAACGTGAGTCTTGTAAAACCTTCTTTTTACGTTTACTCTCGTGTTAAAAATCTGAATTCTTCTAGAGTTCCTGATCTTCTGGATGTGTCGCAGTGCCTACCATCGACACTCCAAAGTCT
+
965<9====??==<>@@CCCBCCDCCCCCCCG@FCBA>AB@D;:;D@;;9?BB@@?:B>@B@C7;<;@BBBBB<A=?=::;+:?6A873,3::<5::=8?A=9:947=8<ABC@AAE?B??>??C@=00/=@7???6;887<<<<>?CCAA<><;AAA8==5;3:9>>?>><<05//..&.(/(.5::;+;;7870969969555717=>>*99::A5>9==5<<99;;;<A=DDA@99.55749977DA<::::77@:9;;5888<<A>888;;>497//
@ATNG8:03051:07325
GATGGTAGACATATCGTACTCTCTGTACTCATTCGTTTCGGAAGAGACAGGTACGTTAATAGTTAATTAGCGTACTTCTTTTTCTTAGCTTCTGTGATATTCTTGCTAGTTACACTAGCCATCCTTACTGCGCTTCGATTGTGTGCGTACTGCTGCAATATTGTTAACGTGAGTCTTGTAAAACCTTCTTTTTACGTTTACTCTCGTGTTAAAAATCTGAATTCTTCTAGAGTTCCTGATCTCTGGCGCTCTGTCACGTCTGCTACCATCGACACTCCAAAGTCT
+
BBDC@CCBBBBCCBBCDDCBCCCCBB;;;@;;2;AAB<BD@C@BBBBBBC@@@@AA=A<AA@>9=*0)/6=;<?AB<:=???+88*----(--/896;=D6==7;;>>==9=@@@>>>?=A@@<A<???=<<<<8<<::5;A>@=>>>>>>DB???A<CCC@CC@C@BBBBBBECC@BBBCC;C@D;;::::*:?DDF=BBCBCEBBCCAEDDD5GBBBC?BACB?BBBBBCD@C@CCCBBBA@A>A@AABAAA@AACCC;;;CDE@CBCCCCBAAC@BB=C@@@
@ATNG8:03052:07326
GATGGTAGGCGACATACATACGCGCCAGAAGATCAGGAACTCTAGAAGAATTCAGATTTTTAACACGAGAGTAAACGTAAAAAGAAGGTTTTACAAGACTCACGTTAACAATATTGCAGCAGTACGCACACAATCGAAGCGCAGTAAGGATGGCTAGTGTAACTAGCAAGAATACCACGAAAGCAAGAAAAAAGAAGTACGCTATTAACTATTAACGTACCTGTCTCTTCCGAAACAATGAGTACCTCTCAGACGCTCGTCCTACCATCGACACTCCAAAGTCT
+
55<>9>CC@BACBCCCCBCCCCCCC@BBC@BCCBCC@D?CBCCCCC@CC@B?CCBBBEDD5C?BBBCDBBBCCD;BB;;:;:*:C=A=BBB9BDCICCDFCCD@@?A@BC@CA@?ABBBBCCBBBCCCBBBC@CCCD@CBBCCBBB@B@CCB@BCCCCCDD?BBBCCD@CC@AAA=??BBA9<<<8898989%9?<>97:BBBBA?C?CBBB<A>AEJCCACCB@@@A=A>ABB=A@>@CBBBBB?BBBBBBBABCBBBBB=@@A<>>AB>9:A>>:AD>C899
@ATNG8:03008:07348
GATGGTAGTGCGTGAGAGAGAGACCCAGAAGATCAGGAACTCTAGAAGAATTCAGATTTTTAACACGAGAGTAAACGTAAAAAGAAGGTTTTACAAGACTCACGTTAACAATATTGCAGCAGTACGCACACAATCGAAGCGCAGTAAGGATGGCTAGTGTAACTAGCAAGAATACCACGAAAGCAAGAAAAAGAAGTACGCTATTAACTATTAACGTACCTGTCTCTTCCGAAACGAATGAGTACTACTCTCAGAGACACACTAATCGACACTCCAAAGTCT
+
BCCFABBBBBBBBBBEDCBBCDCCC>CCC>BBBBBB?B?A@DBBBB@DC?B?A??98889$92;9:BACBBA@>8=<:;;;;$:<7;8=>>/<<<8<:6;?CA;;:9?CA?CBC@BBBBCCCCCCCCCCBCC@CDCC=AADDCCCC?C@CAA=ABBBBCCB@CCCBBB@BB?BBB?A@@@@:A??<?EBBB2AA?9::BDBCCB>A>ABB@:>:=?C@@=@BABACC@C?AAC=CCD?DACAAABDBBAAACCCAAACCAA????BC?B?A>==:@@:A;;;
@ATNG8:03014:07370
GATGGTAGATACTCGCTGATACACCCAGAAGATCAGGAACTCTAGAAGAATTCAGATTTTTAAACACGAGAGTAAACGTAAAAAGAAGGTTTTACAAGACTCACGTTAACAATATTGCAGCAGTACGCACACAATCGAAGCGCAGTAAGGATGGCTAGTGTAACTAGCAAGAATACCACGAAAGCAAGAAAAAGAAGTACGCTATTAACTATTAACGTACCTGTCTCTTCCGAAACGAATGAGTACTATAGACTATCTGAGACTACCATCGACACTCCAAAGTCT
+
34447><<>B===@;@BBA@AB@A@8@;;559<594.43994449838:*/)/99/3333$33(37333333333(3399999'995:9???2>?G<?=<;;;:59.5.59.444.4:::<5566;;;>>==A9B@@A=@BAA@@@B>=:=00,0@@@@A@@<@AC????BC=AA?8<;377.8??<BCBDC3CB?AA???B????B?CECA8;8;@CDC@CBCCCCB>A>ABC>CAA>AAAABCAAAABDCBBBBC???BAAABC@BBBCCCC998?BA;A?>>
@ATNG8:03021:07348
GATGGTAGCACACGAGATCTCATCGTACTCATTCGTTTCGGAAGAGACAGGTACGTTAATAGTTAATAGCGTACTTCTTTTTCTTGCTTTCGTGGTATTCTTGCTAGTTACACTAGCCATCCTTACTGCGCTTCGATTGTGTGCGTACTACTGCAATATTTTAACGTGAGTCTTGTAAAACCTTCTTTTTACGTTTACTCTCGTGTTAAAAAATCTTGAATTCTTCTAGAGTTCCTGATCTTCTGGTGTCGTCTATCATGTACTACCATCGACACTCCAAAGTCT
+
48::.5556<<<@9:5;;=9666>==<==?AA8@@A>9>A4916>@@>CC?BDDDD@D@@@?=:=7;;ABBAB<B9BB>==+::7>89927BBC@CCB>AA?B???CD@A@AF???B?BBB@C?AA:9:9889???@=@@@?>>;;;;;;>?::94655;;,;789;999A@A>ADDDD9G=A;9::::*9@@A@=AABBBCCA;;500000$0//*/;;:;>>@==B?:;;9=9;<?;?A489@:900>>=00/<>9<66555;;6==555;9977177.7966
@ATNG8:03023:07379
GATGGTAGATATATGCACGCTCTACAGAAGTATCAGGAACTCTAGAAGAATTCAGATTTTTAACACGAGAGTAAACGTAAAAAGAAGGTTTTACAAGACTCACGTTAACAATATTGCAGCAGTACGCACACAATCGAAGCGCAGTATGGATAGCTAGTGTAACTAGCAAGAATACCACGAAAGCAAGAAAAAAGAAGTACGCTATTAACTATTAACGTACCTGTCTCTTCCGAAACGAATGAGTACACATCGTCGTGTCGTGCTACCATCGACACTCCAAAGTCT
+
AB@@7;;<CBB@@AB<A@BBBB;;9:::4////:9:2:400////:6:;6;<:8833773$369<8B<<BC==B?446>>>>+>=8;.444&4995;?;;@B@@B8@=>>99>>5;BCCABBBCBBGCABBF@BB@@=@AABBBAA?A=@998BBB@@@9:4:;::>>9<?:;;;9;87??9;<;:777777$7757<:@=;@@=9=<==@?8?<?<;:??A<<@C;;8;@CCC>C@?8::AACCBCBBBAAA;;;A;;;B@@@??<?AAABBA@@@3::2:@@@
@ATNG8:03026:07368
GATGGTAGAGAGAGCTCTCTCATCGTACTCATTCGTTTCGGAAGAGACAGGTACGTTAATAGTTAATAGCGTACTTCTTTTTCTTGCTTTCTGTGGTATTCTTGCTAGTTACACTAGCCATCCTTACTGCGCTTCGATTGTGTGCGTACTGCTGCAATATTGTTAACGTGAGTCTTGTAAAACCTTCTTTTTTACGTTTAACTCTCGTGTTTAAAAATCTTGAATTCTTCTAGAGTTCCTGATCTTCTGGTGAGATATGCATGATGCTACCATCGACACTCCAAAGTCT
+
9::<9>BCCBA@;==556=;;;=<<=>==BBB@CDEJ?BB>BA:;9>@@A7:6BBB@C@BBBB>B?BBBBAAA@A8ABDDC3AB?B@?<3777?A2;30)/;5///6995=BB658?A;685<@=@@;872555:<>>:=><<<AA878>=<<<<:)///(/73749B@@>@@88755:=A+7171555565%6777;,6.577:69:877(/666)6//(/7/6/8717;;;A79393:::;=?=:<;=>>>>?;;;ABB@@@?;;;==;@@>>>@@;<;=BB:>>:;
@ATNG8:03026:07371
GATGGTAGTATCTGCACACTCTGTTCAGAAGATCAGTTAAACTCTAGAAGAATTCAAGATTTTTTAAACACGAGAGTTAAACGTAAAAAGAAGGTTTTACAAGACTCACGTTAACAATATTGCAGCAGTACGCACACAATCGAAGCGCAGTAAGGATGGCTAGTGTAACTAGCAAGAATACCACTAAATGCAAGAAAAAGAAGTACGCTATTAACTATTAACGTACCTGTCTCTTCCGAAACGAATGAGTACTACTCTCAGAGACACACTACCATCGACACTCCAAAGTCT
+
88::7:<;;?@555:::;;=<=<?266:94:///7//)55)5;;;:99344.4644.4444444#44)445599=9;7;>4=666===*==9=7<<<0<<>.55555::55.56;;8=<<8<B@<@B==>B996>6969>@AA?BGCCCBCC@CAFBC@CAAAD;;;@CCBBCB?BA5;9><?>??C788>A=ABCCC1@A587ABBBBBD@B<>?@@<@<??B;;6;BBAABB?B@BCC>CCC>A@BBBBCABABBABBC???@@;;000@=@@BBBBBBBB?@@9CA@?
@ATNG8:03029:07356
GATGGTAGCGGCACACATAGATACAGTACTCATTCGTTTCGGAAGAGACAGGTACGTTAATAGTTAATAGCGTACTTCTTTTTCTTGCTTTCGTGGTATTCTTGCTAGTTACACTAGCCATCCTTACTGCGCTTCGATTGTGTGCGTACTGCTGCAATATTGTTAACGTGAGTCTTGTAAAACCTTCTTTTACGTTTACTCTCGTGTTAAAAATCTGAATTCTTCTAGAGTTCCTGATCTTCTGGAGATACACATGATACTCTACCATCGACACTCCAAAAGTCT
+
<<::370///)/;/55;<<<E@>>=B;;9;;;B=BBBB=BB@BAC?>>>AA<?<<9727)////)59===?><<=B?>>>>=+<>.4444)44;;9>==:=>:>CCBCCABBBCCBCC@DBBABACCCBDCCCACCCC@DBBBCBBBCA=;;BCAA=@AA=@@;@?A;;;DCGCC@CBBBB9@=A=;;;:-59=@@69599>?@959.9595(999@;252996@@@ABBA<A>B@@BAB7:;B9@?:;;CDCCB@@@A;;:CCC@C???@0000;)000(0?=>
@ATNG8:03031:07344
GATGGTAGTATAGAGCTCTACATAGTACTCATTCGTTTCGGAAGAGACAGGTACGTTAATAGTTAATAGCGTACTTCTTTTTCTTGCTTTCGTGGTATTCTTGCTAGTTACACTAGCCATCCTTACTGCGCTTCGATTGTGTGCGTACTGCTGCAATATTGTTAACGTGAGTCTTGTAAAACCTTCTTTTTACGTTTACTCTCGTGTTAAAAATCTGAATTCTTCTAGAGTTCCTGATCTTCTGGATACACTCATGTGCACCTACCATCGACACTCCAAAGTCT
+
55>>;ABBBCDBBBCBBBBDGICBBCCCBBBB?AAAA<AB?C@BBBCCBA?ACCCA??=AACC>@>@ABBBBBBC@@?@@B1@A?B@@@8ACAA?BBB=BB>==>BAA?BBBACB;;7=AA=D=@@@>????=ACCC<AAAAAA>>>AAAAA???<?@?<?>:?=C@@@??@@A=@@@AA6A<?<<>AA@/AC===7@B>:::B>?>7=CCC.A=??@:>8<999;=A;;:<A<AA@@>A8<<>9>??>>>>>AA>=@AAA8=>A<@>=>AA@?>><AB:B:::
@ATNG8:03032:07347
GATGGTAGTCTCAGATAGTCTATAGTACTCATTCGTTTCGGAAGAGACAGGTACGTTAATAGTTAATAGCGTACTTCTTTTTCTTGCTTTCGTGGTATTCTTGCTAGTTACACTAGCCATCCTTACTGCGCTTCGATTGTGTGCGTACTGCTGCAATATTGTTAACGTGAGTCTTGTAAAACCTTCTTTTTACGTTTACTCTCGTGTTAAAAATCTGAATTCTTCTAGAGTTCCTGATCTTCTGGCTCTCGTAGACAGATACTACCATCGACACTCCAAAGTCT
+
55;:7;:594445;96=A<<CCA966;;;<<<6<:;;3;;4;5;;;<<=>?:66==9=7::44.5.599;<==>>;>>>>>+>>9<<>>7BBAA:;=;)/08/0/:/9.6<<;;;<>.444.439<@596;;7;@<<5;??>>>000>00////8:;:<855.4398:<:<<6615<<<=2=8;555555$5<55646>@>??<<;;9=>>@+>===><@<@B@CC@@ACC=@>@AAABB?;;;?C<;;@;;;B:;:99CDCC6645999C=;;5858;8;A@?
@ATNG8:03033:07375
GATGGTAGGCACTGCGCACACATCCCAGAAGCATCAGGAACTCTAGAAGAATTCAGATTTTTAACATCGAGAGTAAACGATAAAAAGAAGGTTTTACAAGACTCACGTTAACAATATTGCAGCAGTACGCACACAATCGAAGCGCAGTAAGGATGGCTAGTGTAACTAGCAAGAATACCACGAAAGCAAGAAAAAGAAGTACGCTATTAACTATTAACGTACCTGTCTCTTCCGAAACGAATGAGTACACACTCTCATATGACACTACCATCGACACTCCAAAGTCT
+
9<4405<<5<=<555<<=;;;>===6=?@=@>==<5646:A?>696<8<<8<7////////$/6;;;;;::88877.7////;;:)::+404::+88729:888==3717=??:>AA=@?@ACDCCGCFCCCAAA?BDBD@@@@AAA@@;A=A@@>AECBCBA@=?AA@??<?@?A9757@BAA=>9929?@@@2@A>AAA@@A@00,0<====7<9??B@@>ACCCCDC>?=?@@9@@@=ABBEBBBBBCBBBBFBBBBCBBBBBBB?BBBBDDFB@@=@@9@:99
@ATNG8:03033:07388
GATGGTAGTGTGTCTCTGAGAGTAGTACTCATTCGTTTCGGAAGAGACAGGTACGTTAATAGTTAATAGCGTACTTCTTTTTCTTTGCTTTCGTGGTATTCTTGCTAGTTACACTAGCCATCCTTACTGCGCTTCGATTGTGTGCGTACTGCTGCAATATTGTTAACGTGAGTCTTGTAAAACCTTTTTTTACGTTTACTCTCGTGTTAAAAATCTGAATTCTTCTAGAGTTCCTGATCTTCTGGCTCTCGTAGACAGATACTACCATCGACACTCCAAAGTCT
+
45;>9>CEBAAA@@;66BBCCCGEGCBBCC;;7;AAA=AB?A?BABBBBC=:;;B@:>?AB<<6>:>A@@@00/;4/////$///)5:;A5=BA<7<99.5;.59BBBDAGGDCCCCDACBB@B@CCBBBBAA<@BBA?CBBCCBBBBBBBBCBCC@EDD?BB?B@BCBBABB@@=@;;;;.;5;;;;;;#9;ACA>AAFDCHCBBB@GDDD19;;59499=A;@@?A?>?=?;?::9@@;@@@=B@@@@@BBBB@@ACDCCBCB@@@@;;;BCBC@EH?B@AA
@ATNG8:03037:07380
GATGGTAGCGCGACGAGCGTAGACCCAGAAGATCAGGAACTCTAGAAGAATTCAGATTTTTAACACGAGAGTAAACGTAAAAAGAAGGTTTTACAAGACTCACGTTAACAATATTGCAGCAGTACGCACACAATCGAAGCGCAGTAAGGATGGCTAGTGTAACTAGCAAGAATACCACGAAAGCAAGAAAAAAGAAGTACGCTATTAACTATTAACGTACCTGTCTCTTCCGAAACGAATGAGTACTGCGTCTCACTCTCGCCTACCATCGACACTCCAAAGTCT
+
9;<>:>CCBBBBBBDCCCCCCCAAA>ABBBDCBB;;:;?BBBCCBB>@@?B?BCA??@?@.@<@@A@A::9?>@8>9:5===+>>9=8<<<2ACC@CBDCCBB@@6:6;A=A@@=@D;;;BEECCCCDCCCB?BBBC>A@BBBBBB?C@BBA@CCCCABBD@AAABAA=AB=ABB589CDE<@>?;99::::%:;<;949B=BBB?B?>>@C6;7;ACAA?CA@?@AA=B?CBC=CBC?BAACCBBBAA?@@@@DABBDCCC=A???AABBBBCAAA@BC=BB?@
@ATNG8:03040:07345
GATGGTAGAGTACAGTGTAGTAGACCAGAAGATCAGGAACTCTAGAAGAATTCAGATTTTTAACACGAGAGTAAACGTAAAAAGAAGGTTTTACAAGACTCACGTTAACAATATTGCAGCAGTACGCACACAATCGAAGCGCAGTAAGGATGGCTAGTGTAACTAGCAAGAATACCACGAAAGCAAGAAAAAGAAGTACGCTATTAACTATTAACGTACCTGTCTCTTCCGAAACGAATGAGTACACACTCTCATATGACACATCGACACTCCAAAGTCT
+
CBBB@CDCCBBCCCCDBBBDCCCCB?BCD@CCCDBB?A?CBBBCCC=@A?A?BBB>>>>>1>?CBA@CCCAAAC=BBCCDDE5@@<@=@BB:BCC@CBBCCCBBB@B@EDACBB?BBCCCCDCCCCBBCCCD@AABC<@@AABBBB>B?BDD?CBACACCD@AAACCC?AB@BBB@BBBBF>AAA>BCDDC2BB?BBBBBBCC@787:>A>5;7;>BAB?BBBBAAA=@=???9?DC?BADDBBBBBBAAABCCCCABAAABBECB??@BBC;??9?A??
@ATNG8:03040:07368
ATGGTAGATACTCGCTGATACACCCAGAAGATCAGGAACTCTAGAAGAATTCAGATTTTTAACACGAGAGTAAACGTAAAAAGAAGGTTTTACAAGACTCACGTTAACAATATTGCAGCAGTACGCACACAATCGAAGCGCAGTAAGGATGGCTAGTGTAACTAGCAAGAATACCACGAAAGCAAGAAAAAGAAGTACGCTATTAACTATTAACGTACCTGTCTCTTCCGAAACGAATGAGTACTGTATCTATGTGTGCGCTACCATCGACACTCCAAAGTCT
+
::<9=AABBAA@BBBBBCCCCCCC>BEC??;;<55057::>>>>C9<<?C@AAABCBCD1?=@ABB@A@BBCF>@?ABCCC1;@;@5@@@7AAA?BBBCHCDCD9;9;A>ABC@CDBBCDCCCAAACBBBB?BCDD@CAAACCCC?B@DBB?BCCCCCBB?BBBCCC?AB@CBB=?@DCB=B9949>>==.@?:@AA@AAABB>A=AB?;7;=A@CBB@BBBBCCC@B@CCC>BBB@ABABBBBBCCCCBBABBBBBBBBBBBB?ACBBAAA;::3;:1?@??
@ATNG8:03040:07385
GATGGTAGTATCTGCACACTCTGTCCAGAAGATCAGGAACTCTAGAAGAATTCAGATTTTTAACACGAGAGTAAACGTAAAAGAAGGTTTTACAAGACTCACGTTAACAATATTGCAGCAGTACGCACACAATCGAAGCGCAGTAAGGATGGCTAGTGTAACTAGCAAGAATACCACGAAAGCAAGAAAAAGAAGTACGCTATTAACTATTAACGTACCTGTCTCTTCCGAAACGAATGAGTACTGTATCTATGTGTGCGCTACCATCGACACTCCAAAGTCT
+
55>>9;;AA<9695;>CA@AC?@AA:CBCADDFAAA=A=@@CAA@B?@@<@?BAAAAAAA2A=AA=BBBBB;?=6<;;;;;-4?:?.:99&5<<<<<@<>B>=B6;6;@<@CC<@@@ABCBBCHHICBBCGADCBA=@@@ABCEC@D?CBC?BCCCCCBA?BCCCCC?CC@CBA9<<999,99939@DEE2CC@E:9:BBCCC?B@BCA=9=:>ABBB?BBBAAAD@C?BBB<@@?9>><BBBBABAABCEEBAAAA999?==>;975999A;;;;?A:C@@?
@ATNG8:03054:07343
GATGGTAGCAGACGTGACAGAGCGCCTGAAGATCAGGAACTCTAGAAGAATTCAGATTTTTAACACGAGAGTAAACGTAAAAAGAAGGTTTTACAAGACTCACGTTAACAATATTGCAGCAGTACGCACACAATCGAAGCGCAGTAAGGATGGCTAGTGTAACTAGCAAGAATACCACGAAAGCAAGAAAAAGAAGTACGCTATTAACTATTAACGTAACCTGTCTCTTCCGAAACGAATGAGTACAGAGAGTACGATATGTCTACCATCGACACTCCAAAGTCT
+
8<<<896;5<==<<595<96665554;=95:=>>?>8<8><<>==@8<<0505<;99999(9.555999;;;@@6994:===+<;7<2555&59949<996>>==7?;99.4993:=;:::=566>===C9:6:AAA?BCCCCBBB@CACCBADDCCBCA@=@@@@AC=?@?BBB>B??@?9:00,0;;;<,8<5777=B===B?B?BAAA>>9;=00*0:<<099==29.444(4<<7<=<<;@@BBBABBA@??BBAABB???B?AAA@@887734;?8A@@?
@ATNG8:03007:07402
GATGGTAGTGATACAGATCAGACACCAGAAGATCAGGAACTCTAGAAGAATTCAGATTTTTAACACGAGAGTAAACGTAAAAAGAAGGTTTTACAAGACTCACGTTAACAATATTGCAGCAGTACGCACACAATCGAAGCGCAGTAAGGATGGCTAGTGTAACTAGCAAGAATACCACGAAAGCAAGAAAAAGAAGTACGCTATTAACTATTAACGTACCTGTCTCTTCCGAAACGAATGAGTACTATGTAGAGCTCTATACATCGACACTCCAAAGTCT
+
BCCC@CCBCABBBCCFEDCCBBBDD@CCC@CDCCBB@B;CCCCBBC@DD?B@CBA@?AA?+<8BAABBBBCA?96<<;;;;;$9<7<4444&5?=8>CCBBCFCC@C@BB@BCC@CBDBBBCBCCCCCECCF@CCBB?BCCCBBBC?C@BBB@DCCBBBBD@CDBBBB?BE@CCB<??::929@>=@@@AA2ABAF@??BBBAB>A>ABBB<?<;BCBD@CBAAACA?A?ABB>BCC@AAABBBCCCBBBCCCCCBBBBCC<==A???>>=>:;C7><=<
@ATNG8:03019:07432
GATGGTAGTATATCGCGTCGCTATCCAGAAGATCAGGAACTCTAGAAGAATTCAGATTTTTAACACGAGAGTAAACGTAAAAAGAAGGTTTTACAAGACTCACGTTAACAATATTGCAGCAGTACGCACACAATCGAAGCGCAGTAAGGATGGCTAGTGTAACTAGCAAGAATACCACGAAAGCAAGAAAAAGAAGTACGCTATTAACTATTAACGTACCTGTCTCTTCCGAAACGAATGAGTACATAGATATACGTATAGCTACCATCGACACTCCAAAGTCT
+
9:<<=BBBB==BCCBBCCBBBCCCFACBC>BBD@AA@D@CCC=;;F@CDBC@BB@@@CDD5E@BCCBBBCC@@@;@AABCCC5AA=@4;::*:@B>BCCCDBDBB@B@CC?BBB@CCCBCCCCCCCBBBBBC@AB;;:<BCCCCBA?C@DCB?BBBBCCCC?AABGDC=??=?BC?@>>>=7<??>BDDFH3BB?BBAAABAAA495:=>>5;6:?AAA>@@AA@::39;999/7<<8=?@ABBBABGBBBBBAAA@:;???@@?<?;;;;;;>>?5;:1:::;
@ATNG8:03038:07398
GATGGTAGTATAGAGCTCTACATAGTACTCATTCGTTTCGGAAGAGACAGGTACGTTAATAGTTAATAGCGTACTTCTTTTTCTTGCTTTCGTGGTATTCTTGCTAGTTACACTAGCCATCCTTACTGCGCTTCGATTGTGTGCGTACTGCTGCAATATTGTTAACGTGAGTCTTGTAAAACCTTCTTTTTACGTTTACTCTCGTGTTTAAAAATCTGAATTTCTTCTAGAGTTCCTGATCTTCTGGCGCGTATGCTATGTCGCCTACCATCGACACTTCCAAAGTCT
+
?:>A;955::<566===?@>>666;;656=;;7@CKE=BB7;7;@@AAAB<AAA:;6:=B?>>9:7;:::<<<88133333$3849:==18:::49;:388.33;9884<8<>AAAB>AAA=@=@@A888;;8==@@<?>?5559<77555<;<>;>;<656-5-6=:::97>=185555'5094:::::)7562:/69922../...'/575'78;77)//(//(.5375..).2333333-..8389966222225333///6335/3---6----*.48>45332
@ATNG8:03039:07395
GATGGTAGCGCACACATAGATACAGTACTCATTCGTTTCGGAAGATACAGGTACGTTAATAGTTAATAGTACGTACTTCTTTTCTTGTCTTTCTGTGGTATTCTTGCTAGTTACACTAGCCATCCTTACTGCGCTTCGATTGTGTGCGTACTGCTGCAATATTGTTAACGTGAGTCTTGTAAAACCTTCTTTTTACGTTTACTCTCGTGTTAAAAATCTGAATTCTTCTAGAGTTCCTGATCTTCTGGATAGCGACGCGATATACTACCATCGACACTCCAAAGTCT
+
=>>C?B<BBAACCDDBBBBA655999555955.4444)49395;99<<55.555558<5;;=;20+/////7777::55444&44.4;;<</5559A7ABB>BC@?A@AAB?CCCCCCGCACDE@B@BBAAACCFACBCCACCCCBCBBBBBBCCBBB@CCC@CC?CACCAA@GCCB?B:;:;5;>A>AAAAA2ABBBG>BBBBCBC@A@<AAAA,AAA@BAC@EHABAADBBB?B?BCBCCC?BBC?BBA@@CBBBBAAACBCCCDDABBCBBBBBBB?BD?HGCC
@ATNG8:03039:07397
GATGGTAGCACGACACGACGATGTGTACTCATTCGTTTCGGAAGAGACAGGTACGTTAATAGTTAATAGCGTACTTCTTTTTCTTGCTTTCGTGGTATTCTTGCTAGTTACACTAGCCATCCTTACTGCGCTTCGATTGTGTGCGTACTGCTGCAATATTGTTAACGTGAGTCTTGTAAAACCTTCTTTTTACGTTTACTCTCGTGTTAAAAATCTGAATTCTTCTAGAGTTCCTGATCTTCTGGTAGAGCGTGCATATATCTACCATCGACACTCCAAAGTCT
+
;;;><<<=>CAB==C<@A;;66;@CDDFCCCC?CCCF>BA?C?AAABCBC@CBBBC@B@CCDD@C@CCCCBCB>B>AADDD3BA;>::9(8@@@?BCC@A@=:9:BCD?@??AAB?><?BB=A>ABBBBAAA?AABB676==>@@AA>>>?>===7;;C=BC;><>>>?>>@@=;<8888(84=8==@@@,;:===,--6---7:<@=CCCC*:888A9>9??9?????==9=8<=<>>><>>B=@@@?@@AA>>===@:;;@AA=@??@BB@@??<DF?E@@A
@ATNG8:03043:07419
GATGGTAGTCTCAGATAGTCTATAGTACTCATTCGTTTCGGAAGAGACAGGTACGTTAATAGTTAATAGCGTACTTCTTTTTCTTGCTTTCGTGGTATTCTTGCTAGTTACACTAGCCATCCTTACTGCGCTTCGATTGTGTGCGTACTGCTGCAATATTGTTAATCGTGAGTCTTGTAAAACCTTCTTTTTACGTTTACTCTCGTGTTAAAAATCTGAATTCTTCTAGAGTTCCTGATCTTCTGGGTCTCTCTCTCACGCACTACCATCGACACTCCAAAGTCT
+
?;:59<<CBB@@@CBBBBAAACC9;;CCDBCC?BCCE?CC?CACCCCBA@:A@:9:.9294993;295?=;;;=>7<@@@A2BC@CCHF=A@AA496B<AC99:9@?@=<B@@@@9949@C;??ACCCCC;;:;CCB@CCCBCCC;;;AA000<<:00.6::08(,---/99;<<:666G@2=7<755555$5999909@@996<;@@.9999$955569>9>CABBBB@@@<A@BCBBCC@CCCF@CCBBCCBBA;;<;A@BBBC@DBBBAA??@B@BC=ECCB
@ATNG8:03046:07398
GATGGTAGCGCACACATAGATACAGTACTCATTCGTTTCGGAAGAGACAGGTACGTTAATAGTTAATAGCGTACTTCTTTTTCTTGCTTTCGTGGTATTCTTGCTAGTTACACTAGCCATCCTTACTGCGCTTCGATTGTGTGCGTACTGCTGCAATATTGTTAACGTGAGTCTTGTAAAACCTTCTTTTTACGTTTACTCTCGTGTTAAAAATCTGAATTCTTCTAGAGTTCCTGATCTTCTGGTCTACTACACTGTACTCTACCATCGACACTCCAAAGTCT
+
55;>9<@A@ABCCCCCCCDDBBBBBBCCCD@@?@BBB=BC?B@BCCCCCCADDAAB@C@CDBB?C@CCCBBBBCC@BBCCC1BB?BCCB<AB@@=@AA=AC@ABACCC@CCFFCCCC@BBB=C@ECABBCCC=AABB@CCEFBCBBCCBCCCBBB@CBB?BD@D?BBCCBBADEAD@@@@7@<@=ADCDC5DBBBC>BBBBCFCBBB<@@@@0@BBCCAC@CCACCCCCCC@C@CBBBBD?BBB@DBBBCDFBB@@CCDDDCCBB@BBBCCBBBBB<??:AA99
@ATNG8:03047:07419
GATGGTATGTGTCTCTGAGAGTAGTACTCATTCGTTTCGGAAGAGACAGGTACGTTAATAGTTAATAGCGTACTTCTTTTTCTTGCTTTCGTGGTATTCTTGCTAGTTACACTAGCCATCCTTACTGCGCTTCGATTGTGTGCGTACTGCCGCAATATTGTTAACGTGAGTCTTGTAAAACCTTCTTTTTACGTTTACTCTCGTGTTAAAAATCTGAATTCTTCTAGAGTTCCTGATCTTCTGGAGATACACATGATACTCTACCATCGACACTCCAAAGTCT
+
CDED@CAA@CCCCCBBCCCCCCCCCCCCDBB?BBCC<BA?C?CCCCBBB?CDDBB?B@CCCB?C?CCCCCCCCE?CCDDD5BB@BCCC>AA@@=ACB?BC?AABCCD@CCDDDDCC@BBB?B@GCCCCBAA?BBBB@CBBBECCCCCCCC?CCC=BBD?CC?C>B@BCCDDBC@CCCCC;B=B;::999*9BBBB>BA@ACCDCCC@CCCC5CBBCC?CDEE?BBBBDDD?A?BBBBBC?AAB@AAADDCCBCCCBBBBBBBBB?AAAB@AABBB?AB<CC@@
@ATNG8:03049:07407
GATGGTAGCTATACGTATATCTATGTACTCATTCGTTTCGGAAGAGACAGGTACGTTAATAGTTAATAGCGTACTTCTTTTTCTTGCTTTCGTGGTATTCTTGCTAGTTACACTAGCCATCCTTACTGCGCTTCGATTGTGTGCGTACTGCTGCAATATTGTTAACGTGAGTCTTGTAAAACCTTCTTTTTACGTTTAACTCTCGTGTTAAAAATCTAGAATTCTTCTAGAGTTCCTGATACTTCTGGGTCTCTCTCTCACGCACTACCATCGACACTCCAAAGTCT
+
;<@C@CCBBCECCBBBCCCCDDEECCCCCCB@?ACCC=BB?B?BBBBCBC@BE@@@=@=@@BD@C?BBDDDA@AA@CCCCC2A??=AA=5<<==?BCB?AA78::=<@;@?@7::BB?BBB@D?BCB>>?=>;:??@<@@????ADAAAAA@>><89::<?@=B=@@???@@@B7;;ABB;B=@<??@@@.;;@CD3858>=@@@@AA==@@>,7----;070:?:??A988>8<8>>>>9>B:;66>63-,,,,,,7679<;=999@:988588==;;5;>4==;;
@ATNG8:03051:07398
GATGGTAGGCGACATACATACGCGCCAGAAGATCAGGAACTCTAGAAGAATTCAGATTTTTTAACACGAGAGTAAACGTAAAAAGAAGGTTTTACAAGACTCACGTTAACAATATTGCAGCAGTACGCACACAATCGAATCGCAGTAAGGATGGCTAGTGTAACTAGCAAGAATACCACGAAAGCAAGAAAAAGAAGTACTCTATTAACTATTAACGTACCTGTCTCTTCCGAAACGAATGAGTACCTCTCAGACGCTCGTCCTACCATCGACACTCCAAAGTCT
+
89<>:>BB?BBBBDBBCCABA@@CC?BCC@CCCC;:9;>A@DCCCB@GG@D@B>?;;;;;;$;7B@>C@?C?@CD=C=::;;;*;B@A4;;;6;ID@DCCCCCCBB?B?@@>@BB@CCCCCCCBBBCCDCCAA=ACCC@BBCCCCCC9979>>;ACBBBCDC@CCCCCC@CC?AA@=?A:77*9995:BCCF3CC@?@?CDCBBB?B?BBBB?B?BCDB@;>><>>AC>A>ABC>CCD?AAACBBB?ABAADBBBBBBB=<?<<6616<<<?@?A==:=?8??@@
@ATNG8:03053:07421
GATGGTAGCGCACACATAGATACAGTACTCATTCGTTTGGAAGAGACAGGTACGTTAATAGTTAATAGCGTACTTCTTTTTCTTTGCTTTCGTGGTATTCTTGCTAGTTACACTAGCCATCCTTACTGCGCTTCGATTGTGTGCGTACTGCTGCAATATTGTTAACGTGAGTCTTGTAAAACCTTCTTTTTACGTTTACTCTCGTGTTAAAAATCTGAATTCTTCTAGAGTTCCTGATCTTCTGGACAGAGTGTGCAGATACTACCATCGACACTCCAAAGTCT
+
//9;6;??@BCCCCECCCCCCCCCCFDCCFCCACCCC>C@B@BBBBBCC@DFGBB@B@BADD=A=AB;;;A@@D@DCCCD,9;;.;>>A:??@@5;6676A?999BBB?BGHFCBCCACAB?B@CCDCCCAA?ACCC@BCCCCCBBBFBBCBBCC@BBC@DC@B?BBCCCDCCC@CCBBB;A=@;:::::*:DDDF>C@AAAACBBB?BBBB0BB@AA?AACC@BBBBBBB>A>AABBBB@BBBABBBEDDCCDCBAABCBBCBB@AAACCCC@@@@DD>C;;;
@ATNG8:03008:07459
GATGGTAGCTCGTGCTCTGACTCTCGTACTCATTCGTTTCGGAAGAGACAGGTACGTTAATAGTTAATAGCGTACTTCTTTTTCTTGCTTTCGTGGTATTCTTGCTAGTTACACTAGCCATCCTTACTGCGCTTCGATTGTGTGCGTACTGCTGCAATATTTGTTAACGTGAGTCTTGTAAAACCTTCTTTTTACGTTTACTCTCGTGTTAAAAATCTGAATTCTTCTAGAGTTCCTGATCTTCTGGGTCTACGCTCGTCGCGCTACCATCGACACTCCAAAGTCT
+
>@:?.////////://445555:9???AAB<==9<;>C=CE9;9:?;;=>>8<<<@<8<>><<;;@9<<?BCCGFCACDCCC0;;6;;9C59965.9594996;@@A@@=AA?@BC;;8;AA=A>B;;;BBCD?@@CC?DDGCBAAB;;;BB@@@C=A;;;/;?:?:BBABBCCCC@CCCCC;C@D69;AAA,;;;;B;BBBBBBAA@B@BFFG5DB@@A@C?BB:;;@?<<<,0+0@<>=A@BBCI>CCCBBBB@@@@@@CBCC::8:AA@???8885<<6?999
@ATNG8:03019:07467
GATTAGGCGAGAGTAGACGCAGTACTCATTCGTTTCGGAAGAGACAGGTACGTTAATAGTTAATAGCGTACTTCTTTTTCTTGCTTTCGTGGTATTCTTGCTAGTTACACTAGCCATCCTTACTGCGCTTCGATTGTGTGCGTACTGCTGCAATATTGTTAACGTGAGTCTTGTAAAACCTTCTTTTTACGTTTACTCTCGTGTTAAAAATCTGAATTCTTCTAGAGTTCCTGATCTTCTGGGCAGACTCTCACACGCCTACCATCGACACTCCAAAGTCT
+
BBB@CC?BBBBBBBCCBCBCCDCCCCCBB@BCCC=CEACACBBBCCD?CCCBC?B@CCBB?B?CCCBBCCBB@9:999.:A?DCCC9ABCC@CCB@CC@???DCB?BBCCCBAA>ABB>B>BBBAA@@A@EB::8;???@@?@AAAAAA:::;<<<<::7:=A@@@>>>@A<@@@@@6?:>8::::9+:A<=>7>@@:;;AAAA<ABAB/@???A=A;>>:==>@///7@9=:>>AA<@@@A9A==;;;@@CBAA==<:=?@:>==>?><>8868@7@;;;
@ATNG8:03022:07485
GATGGTAGGCGTGTGAGAGTCTGCCAGAAGATCAGGAACTCTAGAAGAATTCAGATTTTTAACACGAGAGTAAACGTAAAAGAAGGTTTTAACAAGATCTCACGTTAACAATATTTGACAGCAGTACGCACACAATCGAAGCGCAGTAAGGATGGCTAGTGTAACTAGCAAGAATACCACGAAAGCAAGAAAAAGAAGTACGCTATTAACTATTAACGTACCTGTCTCTTCCGAAACGAATGAGTAACGAGAGTCAGAGCAGAGCTACCATCGACACTCCAAAGTCT
+
///748;?:AB@A?;>=?@<<<00*/:::@BBB::79:?>A@>@@;==:;49;;99999$4.49:;>>>>5//+/77>::*/0)-0677&-(-5(///////3994948833333(3336/////////7::8;;@AAA;>=<::;67055:7;=@000@BBB??G@@BB?BB?BCC9;;888*6:<7<@>>?+:717<9<@AAAA6818?<<8<;?9:;><AAAA=>>=B:==E9?@@=@0////)/66588=>>>>>>?>888>>>9>>>>@@==>@=@A:AA??
@ATNG8:03023:07466
GATGGTAGAGTATCATGTGTATCTCCAGAAGATCAGGAACTCTAGAAGAATTCAGATTTTTAACACGAGAGTAAACGTAAAAAGAAGGTTTTACAAGACTCACGTTAACAATATTGCAGCAGTACGCACACAATCGAAGCGCAGTAAGGATGGCTAGTGTAACTAGCAAGAATACCACGAAAGCAAGAAAAAGAAGTACGCTATTAACTATTAACGTACCTGTCTCTTCCGAAACGAATGAGTACTACTCTCAGAGACACACTACCATCGACACTCCAAAGTCT
+
56>>:>CCCCCBBBCBBBBCCCCCB?BCB@BBACCD?B?BBCCCAA>BC@D@CCC@AAAA2A@CCCCBBBBDGG:@@99999*:C>C?DDD:DLFAECBCCDDCB?B?CC?BBC?CBCBDCCCCBBCBDCAA:?A@@;@AAA;;;B@C@CBB?BDDEDDCC?AAACCD?A@?BBB>@@BBB>BBA>?@?@@2AB?B@@@ACBCB;=<?BBB=A>@CCAA?ACBB@AA@B@CCD<BBD@BBACCCCBBBBBBBBBAAABBBB@AA@?CCCB@@@AAC?BB9C?99
@ATNG8:03023:07479
GATGGTAGTATCTGCACACTCTGTCCAGAAGATCAGGAACTCTAGAAGAATTCAGATTTTTAACACGAGAGTAAACGTAAAAAGAAGGTTTTACAAGACTCACGTTAACAATATTGCAGCAGTACGCACACAATCGAAGCGCAGTAAGGATTGCTAGTGTAACTAGCAAGAATACCACGAAAGCAAGAAAAAGAAGTACGCTATTAACTATTAACGTACCTGTCTCTTCCGAAACGAATGAGTACGTGTGACGTACGTTAGCTACCATCGACACTCCAAAGTCT
+
?AAB@CBBBBBBCEECBBBCCCBBBAECC?BBCC<;6:?AAA::9B?AC@A?ABB@@@>@,<8??????BBA@@9?:;6>>>+<<9<;@@@2BBB?BBBAAB@@A?@@CD?C;;:;DBBCDDEFDCHCCBBA=B@@@<@BBBBE@@?A@CC:;;BBCCGCC@BBD;::???<??:7::333,3884=BCCD3AB?BBDBBBCBB=@=?CB@5;5;=AAB?BHCBCCG?B>AAA:ACB=@@BBBBBBBCBBBCCCCCAA>ACCCCB?BBBCCBBBBB@CC=BB@A
@ATNG8:03027:07450
GATGGTAGACACTTGTGCTCTCTCGTACTCATTCGTTTCGGAAGAGACAGGTACTTTAATAGTTAATAGCGTACTTCTTTTTCTTGCTTTCGTGGTATTCTTGCTAGTTACACTAGCCATCCTTACTGCGCTTCGATTGTGTGCGTACTGCTGCAATATTGTTAACGTGAGTCTTGTAAAACCTTCTTTTTACGTTTACTCTCGTGTTAAAAATCTGAATTCTTCTAGAGTTCCTGATCTTCTGGAGATACACATGATACTCTACCATCGACACTCCAAAGTCT
+
?@CC@CABBBCCCAD@ABCCICCCCCCCCCCCACCCC>CD@C@CCCCCCB@CCBBB<@=@CAA6;7:ABBCCCBBABEFDD3CCAGCBC>BCCC=@AA=@C9;;9@CD@DCCCBBCC@CBB?B?CCCDBBBB@CBAB?BBBCCCCBBBBBBBBBC?BBB?CC@C?BBBBECCBA?BBBDC:@<?:<<=<<.===>E578BBBA?====DDDF/D;;;@=B=AA<@@??>>=<@=BA???A7::?;:;;>>@@AA@@@@@@@@AAD:>>AB???;:;8<=6;;;@
@ATNG8:03027:07454
GATGGTAGTGTCAGTGCGCGTCGTCCAGAAGATCAGGAACTCTAGAAGAATTCAGATTTTTAACACGAGAGTAAACGTAAAAAGAAGGTTTTACAAGACTCACGTTAACAATATTGCAGCAGTACGCACACAATCGAAGCGCAGTAAGGATGGCTAGTGTAACTAGCAAGAATACCACGAAAAGCAAGAAAAAGAAGTACGCTATTAACTATTAACGTACCTGTCTCTTCCGAAACGAATAAGTACTGTATCTATGTGTGCGCTACCATCGACACTCCAAAAGTCT
+
BDCC=AABDDDBBBBBCBBCCCCCCBCBC@CCCCCD>A>A@CCCCB?CD?B?BCBBBDDD3B?BBBBBCBBBA?8<>:::::*:B=B4;;;6;BC@CBCCCCCCC@C@CC?CBB?BCCCDDDDAABBCCCBB@BCAA?A@AABB??<@@CCD=BCEDC:;;6;?@@??;=>8773,33;<==1===433337$3>6?<@??:98;/7/3;;84:379B?>:?>889::8<9?==4<<B8><7<>??ABBBAAA@@CCCBBA773336555:995559+255'8?=<
@ATNG8:03030:07484
GATGGTAGACACGTGTGCTCTCTCGTACTCATTCGTTTCGGAAGAGACAGGTACGTTAATAGTTAATAGCGTACTTCTTTTTCTTGCTTTCGTGGTATTCTTGCTAGTTACACTAGCCATCCTTACTGCGCTTCGATTGTGTGCGTACTGCTGCAATATTGTTAACGTGAGTCTTGTAAAACCTTCTTTTTACGTTTACTCTCGTGTTAAAAATCTGAATTCTTCTAGAGTTCCTGATCTTCTGGGATGTGTGCGCAGTGCCTACCATCGACACTCCAAAGTCT
+
:;:@8<;<@<==>>>?;;>666<<;;;<;;;>9<AAA5@@,0*0>0/5@B<@AA;;6;>BABB?B?BBDDBA;;<6::==<+==588==3::::244=638077397;1877778996==?8=8:7;:;8@A;:;:A47:7759;>AA:986666*--9---*/6968555766165555)5+2,28889*7;=CC9A;>>>>>>>>::H@@,=///96;6??<?@===;?:?177A999;9=<<69-----65588///32788----4--.557.77-7755
@ATNG8:03040:07446
GATGGTAGTGATACAGATCAGAACCAGAAGATCAGGAACTCTAGAAGAATTCAGATTTTTAACACGAGAGTAAACGTAAAAAGAAGGTTTTACAAGACTCACGTTAACGATATTGCAGCAGTACGCACACAATCGAAGCGCAGTAAGGATGGCTAGTGTAACTAGCAAGAATACCACGAAAGCAAGAAAAAAGAAGTACGCTATTAACTATTAACGTACCTGTCTCTTCCGAAACGAATGAGTACCTCTCAGACGCTCGTCCTACCATCGACACTCCAAAGTCT
+
=>>>?ABBCBCCCCCCDDB@::8:7<BC>A@BB:97;@BBCCCCC@CC@CACDD::9::*:?BCDCCCCEBAA8??:;;;;*;@=A@DEG;D;;;;BBBBCD::8;?BDCGBB?BCBCDBA@BDBBBBBBB@BEBB?BBBBBAAA@C@BAA>ACAA@BCB@@BBA@@=>?;?BB?@@ABB:=<<:888888%8>9=768B@?>A7;7:>CA1838AAAA>AA@@@CC@C@BBB=BAA=BAACCBB?BBBAABBBABBB????BBB@A>>@@@@A@A=CE>B>>;
@ATNG8:03042:07468
GATGGTAGCGCGACGAGCGTAGACCCAGAAGATCAGGAACTCTAGAAGAATTCAGATTTTTAACACGAGAGTAAACGTAAAAAGAAGGTTTTACAAGACTCACGTTAACAATATTGCAGCAGTACGCACACAATCGAAGCGCAGTAAGGATGGCTAGTGTAACTAGCAAGAATACCACGAAAGCAAGAAAAAGAAGTACGCTATTAACTATTAACGTACCTGTCTCTTCCGAAACGAATGAGTACGATGAGATCTCGTGTGCTAATCGACACTCCAAAGTCT
+
??@@;:<AB@A@CCECBCCGCCCBB=BCCACCCC@@?@@CCBBBBC?CC@B@CAAABCCF3C?BBAAACAB??<5<>:;;;;':;<;.555&5=9:;CBDCCIFD@C@::::BC@DDCBBBCCCCCCCCCBC?CC998<DCCCECC?BABBC@BCCEBAAA@BBACCC?CC@AAA?BBCBC=@@>;9:999(:?<@ABBDCCDD?B?>>>>:><@?B@@>@DCBBBB>A>ABC>BBB@BCAAACBBBAAAAAB@???BA>@@??<@@@A@@>=><??9??==
@ATNG8:03043:07468
GATGGTAGCATCATGCATATCTCACCAGAAGATCAGGAACTCTAGAAGAATTCAGATTTTTAACACGAGAGTAAACGTAAAAAGAAGGTTTTACAAGACTCACGTTAACAATATTGCAGCAGTACGCACACAATCGAAGCGCAGTAAGGATGGCTAGTGTAACTAGCAAGAATACCACGAAAGCAATAAAAAAGAAGTACGCTATTAACTATTAACGTACCTGTCTCTTCCGAAACGAATGAGTACGATGAGAGAGCTCTCTCTACCATCGACACTCCAAAGTCT
+
BBCC@CBBBB@9966<=BCCAAAAC=ABB>BB:99;5:7:>@@@?A=@?7??A?@@BAAA1?444>9==@@@@@:@A<====+<<==;???2=>>5>A@BCCCDDAD@CC@BBB=AAA@@CCCCCFCCCCBB?CB@@<@BBBBBCC@C@B@@?@CBBBBBC@BBACCC???=?@?9><BBB;<;>9700000%0;9/0/668???=B?ABCD?B7;;@BA>BCB;;;A>@9??A;AAA?A?@?CBBBBBCCC@??BBAAA@?::==9::::<==>;;4==5:<;;
@ATNG8:03046:07471
GATGGTAGAGAGAGCTCTCTCATCGTACTCATTCGTTTCGGAAGAGACGGGTACGTTAATAGTTAATAGCGTACTTCTTTTTCTTGCTTTCGTGGTATTCTTGCTAGTTACACTAGCCATCCTTACTGCGCTTCGATTGTGTGCGTACTGCTGCAATATTGTTAACGTGAGTCTTGTAAAACCTTCTTTTTACGTTTTACTCTCGTGTTAAAAATCTGAATTCTTCTAGAGTTCCTGATCTTCTGGGTCTACGCTCGTCGCGCTACCATCGACACTCCAAAGTCT
+
ABAB@CBBBDCBABB@AABDDD;9;ACBBB;;:;CCG?EE@C@CCCCCBD>DCC:9:<?BB@@>A@DBBAB@@>A>@<<<<+BB=C@@@7?DCC@CCGAGH;;=9CCC?CBBBCBBB?AAA@B?DCCCB::9@EBAA>AA@@BBBBBBBBCABBB>A??;?@?B?>>=>>AA;;8;>?ED;D18188988(8@8988(8;;:;<:;7=7=>>?.7;;;A;A<AA;AABA<==<A=AA>>>>:==@E;;;;BBB@>@B??>>=::;;7;BBB@@@??@<@D8?@A@
@ATNG8:03049:07452
GATGGTAGTATAGAGCTCTACATAGTACTCATTCGTTTCGGAAGAGACAGGTACGTTAATAGTTAATAGCGTACTTCTTTTTCTTGCTTTCGTGGTATTCTTGCTAGTTACACTAGCCATCCTTACTGCGCTTCGATTGTGTGCGTACTGCTGCAATATTGTTAACGTGAGTCTTGTAAAACCTTCTTTTTACGTTTACTCTCGTGTTAAAAATCTGAATTCTTCTAGAGTTCCTGATCTTCTGGCGCTCTGTCACGTCTGCTACCATCGACACTCCAAAGTCT
+
348:7;CBCCCBBB@;@A@@;CEBCBBBBD;;4;ABB?CB@B?AAABCBC@CAAAA>A?CBBB?C?BBCBB??8?6@@@@A2@B?CBBB;BB:96:@@=AA=@@ABBB?BBA@B@999:??>D=@???>?==:=>?>;;;<>>@@@@AA>>====8;;;;==:>=AA??>>>>=:>8889)8:=:>?@@@/@>>>B6;;888>@@////@@@,::>==6;5;@5;;BA>>><@=@@@A??;>==:=AC;;;===??>>>>B@@@@<@A>>>DA===;?>4>>89
@ATNG8:03051:07476
GATGGTAGCACACGAGATCTCATCGTACTCATTCGTTTCGGAAGAGACAGGTACGTTAATAGTTAATAGCGTACTTCTTTTTCTTGCTTTTCGTGGTATTCTTGCTAGTTACACTAGCCATCCTTACTGCGCTTCGATTGTGTGCGTACTGCTGCAATATTGTTAACGTGAGTCTTGTAAAACCTTCTTTTTACGTTTACTCTCGTGTTAAAAATCTGAATTCTTCTAGAGTTCCTGATCTTCTGGGCAGACTCTCACACGCCTACCATCGACACTCCAAAGTCT
+
::::@?@@BBJB?@@>@BB?;;;;:=;;;=<@9C:;;99A=B==ABBABB?BCB550549;5;455::<<;?;<A:BBBBB1>>;>7798&3<::8=>B??A?A??@@@<??@@A@9:47AA;A?BBBBBBBB?BA;:5888AAB?>=====///6)--74--*/577<>==>?=:=7889(88?5;:BBB/B@>>?9>@???>>=;;77@@@,@///<6<9A@=A@AA;;;=@=@@@A>><>??A9A>==888;<B@@AAA8;;?<??@@;;;@@@=AA:A;;;
@ATNG8:03052:07443
GATGGTAGTGATACAGATCAGACACCAGAAGATCAGGAACTCTAGAAGAATTCAGATTTTTAATCAACGAGAGTAAACGTAAAAAGAAGGTTTTACAAGACTCACGTTAACAATATTGCAGCAGTACGCACACAATCGAAGCGCAGTAAGGATGGCTAGTGTAACTAGCAAGAATACCACGAAAGCAAGAAAAAGAAGTACGCTATTAACTATTAACGTACCTGTCTCTTCCGAAACGAATGAGTACTGCGTCTCACTCTCGCCTACCATCGACACTCCAAAGTCT
+
<>BB@CCCB<@@A@@A@@@BCCCCCIHDD;9999BC@E@C>=555:5:<:>?B@00-888$-(---(-56:?=@?@;@:;:>>=,::5:.444&455.55559>>;<9<<@@<BBB?AAA;;955:9555;;;;7;<@A699>@@ABD;<8=00*/;0//;<;9<;<<5/)/:3///)//689/9;;266888'//(///88;;::6::88887;>75>??294;444:58477;19//+/8899889;334<<<;;<<<?::59::===555<;933,33(3333
@ATNG8:03053:07472
GATGGTAGCACGAGTCACTCATATCCAGAAGATCAGGAACTCTAGAAGAATTCAGATTTTTAACACGAGAGTAAACGTAAAAAGAAGGTTTTACAAGACTCACGTTAACAATATTGCAGTAGTACGCACACAATCGAAGCGCAGTAAGGATGGCTAGTGTAACTAGCAAGAATACCACGAAAGCAAGAAAAAGAAGTACGCTATTAACTATTAACGTACCTGTCTCTTCCGAAACGAATGAGTACGATTAGATCTCGTGTGCTACCATCGACACTCCAAAGTCT
+
59>A;>ABBBBB=CCBBAA@BDCCC@CCC?CBBB@@>A?AACCCCC@CE?B@BCA?@@@@0@?CDDAAACCAAA<ABBBEGG5AA?@@DFD;BBBFCBCBCBCCD@C@BBABCC@CDDBBBBBAA@BCDDBB?ABCC@BBBBCB??<??BBC@CCBBBBBB>BCDAAA?AA>ABB>@>997(333,3===>+::6:?@?ACA@A5:59A@@<@=C@>=>=B@??;;;1818;;1:ED@BBCAA@@@AA?AAABB;;;BAAAACCC?@?@CCCCCCC?AB>BB??
@ATNG8:03055:07448
GATGGTAGGCGACATACATACGCGCCAGAAGATCAGGAACTCTAGAAGAATTCAGATTTTTAACACGAGAGTAAACGTAAAAAGAAGGTTTTACAAGACTCACGTTAACAATATTGCAGCAGTACGCACACAATCGAAGCGCAGTAAGGATGGCTAGTGTAACTAGCAAGAATACCACGAAAGCAAGAAAAAAGAAGTACGCTATTAACTATTAACGTACCTGTCTCTTCCGAAACGAATGAGTACAGAGAGTACGATATGTCTACCATCGACACTCCAAAGTCT
+
<<BB?9557=AA<BBECCCBA?BBC=AAB?@ABB<;9;8::CDBBB@BB=@=@@A@BBBB2B?BBBBBCCCCDF7;;;;;;;*;A>B<@@@7ADD=@CA<;;=@A<A<@@?BCDADBBBBCDCCCCG@AABC?ABBC:;;BBBAAA7;5<@A;@BB@BCBB?BBCBAA@BA?BA@;>@999/7;;:778798%9>;?BBB@?A?>4737=?@0949?A;;6;A;;;?@;?;>>?9=994:9:@@???BBBBBBBBB??999CAB@A>@::9?=988?6BB<AAA@
@ATNG8:03007:07514
GATGGTAGCTCACGTACGTCACACGTACTCATTCGTTCGGAAGAGACAGGTACGTTAATAGTTAATAGCGTACTTCTTTTTCTTGCTTTCGTGGTATTCTTGCTAGTTACACTAGCCATCCTTACTGCGCTTCGATTGTGTGCGTACTGCTGCAATATTGTTAACGTGAGTCTTGTAAAACCTTCTTTTTACGTTTACTCTCGTGTTAAAAATCTGAATTCTTCTAGAGTTCCTGATCTTCTGGGATGTGTGCGCATTGCCTACCATCGACACTCCAAAGTCT
+
:?CC@BBBCBBBBBBEJCBBBBCCBBBCCDCC@CAA>BB?B@CCCBCCB@DDCBB?B?CCCC?B?BBBBBDCDB>>>>>>1>B@DCCC=ACAA?BCB?BB<??BBBB?AABBBBBB>BBB>B>BBBACAAB?BA6538??<>>@@@@AAA@@@A<AAA<>>;>=A@@@@AA@@<A@@@@6@<@<>>AAB/@>666(8<:788A?@@=AAAA/@==>A<A=AA;>>?D<<<<A<ACDA@>5<;AB:B666AAB@@@>>:>B<A>>:=@??>>>@>@6<<7=?@?
@ATNG8:03007:07530
GATGGTAGACACGTGTGCTCTCTCGTACTCATTCGTTTCGGAAGAGACAGGTACGTTAATAGTTAATAGCGTACTTCTTTTTCTTGCTTTCGTGGTATTCTTGCTAGTTACACTAGCCATCCTTACTGCGCTTCGATTGTGTGCGTACTGCTGCAATATTGTTAACGTGAGTCTTGTAAAACCTTCTTTTTACGTTTACTCTCGTGTTAAAAATCTTGAATTCTTCTAGAGTTCCTGATCTTCTGGAGATATCATCAGCGAGCTACCATCGACACTCCAAAGTCT
+
8:??7<ECBBBBCCCBBBBCCBCICCCCBECC@CCGG=BB@C@CCCCECC?AACBC@D@BBDC@C?BCBABBCBB??????.=?;>@??7?BAA?CAA=@A<:9:?@@=BCCAA@CC?A?@?B@BBBB@AA=>CBAA;@@@@@AA@>>>A??<<<9=??=DD9>9>AAAAA@?@6==BDD;D<@5:::::+9?@BE9@@@@@AAB??:<@@@,@//,/<5:5>A=AA@@@@@<@=@???CB:==>;<==@@@?B>>@@@@>==@@@;AA=??AA><<<>>9???@
@ATNG8:03011:07491
GATGGTAGAGAGACTGTAGCGCACCCAGAAGATCAGGAACTCTAGAAGAATTCAGATTTTTAACACGAGAGTAAACGTAAAAAGAAGGTTTTACAAGACTCACGTTAACAATATTGCAGCAGTACGCACACAATCGAAGCGCAGTAAGGATGGCTAGTGTAACTAGCAAGAATACCACGAAAGCAAGAAAAAGAAGTACGCTATTAACTATTAACGTACCTGTCTCTTCCGAAACGAATGAGTACGATGAGATCTCGTGTGCTACCATCGACACTCCAAAGTCT
+
=>>>AD;96BBBDCDDDBAACCCDF>CBC@CCD@@A@HADBBBCAD?CB?B@CB@?????.??DC;;:ABBCBB;?9;4444$9;6;4;>>7?CCAFCCDCBBBB?B@BA?B@@=ACCDLCBBBCCCCCBBB@CCBB?CACACBAA>B@FCA?ADDBBBCC@BBAC@@<??=@?>9>@?@@<>=<<8999:(9A?CBAACDCBB<>;?=;;5::=ACA@?ADAC?BB@G?BCC>BBF?BBABCEBBCCBBBBBBAAABB@@<==?:==;;;F@===1//)....
@ATNG8:03015:07517
GATGGTAGCATCATGCATATCTCACCAGAAGATCAGGAACTCTAGAAGAATTCAGATTTTTAACACGAGAGTAAACGTAAAAAGAAGGTTTTACAAGACTCACGTTAACAATATTGCAGCAGTACGCACACAATCGAAGCGCAGTAAGGATGGCTAGTGTAACTAGCAAGAATACCACGAAAGCAAGTAAAAAGAAGTACGCTATTAACTATTAACTGTACCTGTCTCTTCCGAAAACGATGAGTACGATGAGATCTCGTGTGCTACCATCGACACTCCAAAAGTCT
+
344405<<A@@=995555<==;;?@699;69==B;;465::=BB=C?BC8;8:A???B==+=6:::;;;<;@A;73344444$495:.444&5;;7=><99:B@B>B=A@=@BA>AB@@@C@@ACCBCDCBA=@BBA8;<BBDCAA>A?BCC@BBBBBBBA?AAAAAA???=?BA<?@988*9<<8;/0///$/:4///:8::==?B?=<>A<@;???:879;<9;:877945552&2622255665755588@;://///-889//)//87755...(...&//33
@ATNG8:03016:07496
GATGGTAGCAGACGTGACAGAGCGCCAGAAGATCAGGAACTCTAGAAGAGTTCAGATTTTTAACACGAGAGTAAACGTAAAAAGAAGGTTTTACAAGACTCACGTTAACAATATTGCAGCAGTACGCACACAATCGAAGCGCAGTAAGGATGGCTAGTGTAACTAGCAAGAATACCACGAAAGCAAGAAAAAGAAGTACGCTATTAACTATTAACGTACCTGTCTCTTCCGAAACGAATGAGTACGATGAGATCTCGTGTGCTACCATCGACACTCCAAAGTCT
+
45<>:>CCBBBCCCCBBBBBBCCCCADBB@BAB>:;6;=AABBCBB?BABB@CAAECCCC+>:>==996BBBBB9<<;;;;;*<;5:5::9&9>>9<<<<?@@CE?C?CC@AAA?BBBBBBBBBBBBCDBA>8<<00,0@><>C;<:<@CDD@CDDICCCD@BBBBBB?AA>ABB=??BBA;A>>;>BBCB3AC?CCCCCCCCC?B@BAAA<?;?AB;;:;CDCBCC?B?BCD>DCC@DDBBCCCBBAABCCCBBBB@>>?A@@A>A@@==>?>==177-:???
@ATNG8:03016:07539
GATGGTAGCACACGAGATCTCATCGTACTCATTCGTTTCGGAAGAGACAGGTACGTTAATAGTTAATAGCGTACTTCTTTTTCTTGCCTTCGTTATTCTTGCTAGTTACACTAGCCATCCTTACTGCGCTTCGATTGTGTGCGTACTGCTGCAATATTGTTAACGTGAGTCTTGTAAAACCTTCTTTTTACGTTTACTCTCGTGTTAAAAATCTGAATTCTTCTAGAGTTCCTGATCTTCTGGCGCTCTGTCACGTCTGCTACCATCGACACTCCAAAGTCT
+
45;;7;@CCCB@BCBBBDCCCBCCCCEGCCBC@BBCG?EC:;:=CCCDDD?BCDEEABABCCC@C@CCCCCECAC9DC>>>+>C=BC8968BB<?@?AC<@@CB@A=AACABBBC@BCB>B>AAA@A@@B>BAAA?BBBCCBBABBBBBBB@@:=>>=CC=A;>>@@@@A=<168987)5+5+25666)7999=15577797758+////$..//93930834<???@@6@>C<>>?>23785:98445::8<=BC9::BAAB?AAABAFBBBD?BB=BBBC
@ATNG8:03021:07520
GATGGTAGGCGACATACATACGCGCCAGAAGATCAGGAAACTCTAGAAGAATTACAAGATTTTTTAAACACGAGAGTAAAACGTAAAAAAGAAGGTTTTACAAGACTCACGTTAACAATATTGCAGCAGTACGCACACAATCGAAGCGCAGTACGGATGGCTAGTGTAACTAGCAAGAATACCACGAAAGCAAGAAAAAGAAGTACGCTATTAACTATTAACGTACCTGTCTCTTCCGAAACGAATGAGTACTATGTAGAGCTCTATACTACCATCGACACTCCAAAGTCT
+
3::<9CCD@B<66;::;=<<<9944.///)///999)55)55<;;:967505(---(-//////#44)494448:84444&3:555555#5;6;6=@?/===7;?;@@A@@>:?;@@=@AA@BCBBCCCCCCCBBBCCE>BBCD@CBBBBBBCDD?C@@>@BBBCBBB?ACCBBB?BB@BCC?BBBBB>A@@;99998(9?<ABBBBBCBA:;7::<=5:5;=B@@<@B;;;CC?B@ACC?CDC@CCCCCCBCBBBBBBBAAAAACCC?A8827===>@<<;=5:90?:::
@ATNG8:03022:07500
GATGGTAGATATATGCACGCTCTACCAGAAGATCAGGAACTCTAGAGGAATTCAGATTTTTAACACGAGAGTAAACGTAAAAAGAATGGTTTTACAAGACTCACGTTAACAATATTGCAGCAGTACGCACACAATCGAAGCGCAGTAAGGATGGCTAGTGTAACTAGCAAGAATACCACGAAAGCAGAAAAAAGAAGTTACGCTATTAACTATTAACGTACCTGTCTCTTCCGAAACGAATGAGTACTGTATCTATGTGTGCGCTACCATCGACACTCCAAAGTCT
+
=BAB?A<;<<@A@>556<<<@C@@@:=;;7655:55.5.4<=;?;;@@C7>:=8873999'949:9=554;877.73/////$/7)//6<<</===:?==BBCCAA=?;>A9C@@7;C@?@ACCCDDCCCCBB>BC@B<;>??966=8<9=9915<<=@=<>;><:>9923;048=:;::==/833//////#//(//(/999;;<,3,33376;28254<3444448858678:19//)----//99:::8===:;444<<<888=8:888332225+22'4888
@ATNG8:03024:07510
GATGGTAGTGCGTGAGAGAGAGACCCAGAAGATCAGGAACTCTAGAAGAATTCAGATTTTTAACACGAGAGTAAACGTAAAAAGAAGGTTTTACAAGACTCACGTTAACAATATTGCAGCAGTACGCACACAATCGAAGCGCAGTAAGGATGGCTAGTGTAACTAGCAAGAATACCACGAAAGCAAGAAAAAGAAGTACGCTATTAACTATTAACGTACCTGTCTCTTCCGAAACGAATGAGTACACATCGTCGTGTCGTGCTACCATCGACACTCCAAAGTCT
+
95CC@CCBC<@BCCCCCCBBBCBBB=<;9AEHDD999;?BBCCDDD?CC=A?CCA8888:$76@;:??BAA998/9@:;<<;$:<8<<?;;/;DC?@A@CDDJDD@C@BB@BBB@BCCBBBBCCCDCDBBBB@CCCC?BCCC@AAA>B@C@@?ABD@@ADC@BBCCEC?BB>ABA>AAAAA<A??;?BBBB3BC?AAABBBBBB>A>A@AC<;7;@BBB?BBAA@AA=?<?CB>CCC>AABEDCECA?????@BAA@:::@@@@@=ABABBBBBBB?BB=BA?@
@ATNG8:03025:07524
GATGGTAGGTGCAGCATGAGTGTATCCAGAAGATCAGGAACTCTAGAAGAATTCAGATTTTTAACACGAGAGTAAACGTAAAAAGAAGGTTTTACAAGACTCACGTTAACAATATTGCAGCAGTACGCACACAATCGAAGCGCAGTAAGGATGGCTAGTGTAACTAGCAAGAATACCACGAAAGCAAGAAAAAGAAGTACGCTATTAACTATTAACGTACCTGTCTCTTCCTAAACGAATGAGTACTATGTAGAGCTCTATACTACCATCGACACTCCAAAGTCT
+
455;9<@@;@9=///77::<<>;@AB>B@A8@@9=;@4:49>???9;499246;;:44:9:'424CCCCCBCBDD>BBCDDDD5BC@C@DFF:CCCAFCCCBBB;;8;ABB@BBB?BEDAA@CDCCCBBCAAA@BBBB>AA@@@@@C@DACBA?ADCDCCDD@BBB@@@?@@=@BB?ABAA@9?@@=ABBCB3CB>AABBBBBAB<><?ABB?B@@AC::9:CCCCBB@B>:::6<BB@@@ACCCCBBBCCBCBBBABABCBBC??>>ACCBAA>??6;;1@:::
@ATNG8:03031:07523
GATGGTAGCATCATGCATATCTCACCAGAAGATCAGGAACTCTAGAAGAATTCAGATTTTTAACTCGAGAGTAAACGTAAAAGAAGGTTTTACAAGACTCACGTTAACAATATTGCAGCAGTACGCACACAATCGAAGCGCAGTAAGGATGGCTAGTGTAACTAGCAAGAATACCACGAAAGCAAGAAAAAGAAGTACGCTATTAACTATTAACGTACCTGTCTCTTCCGAAACGAATGAGTACGATGAGAGAGCTCTCTCTACCATCGACACTCCAAAAGTCT
+
::@C:=BABBGCD;99@B@<=@;;?9@6626=>BGG@D@D??>><;600)03<=<00000'/6///7:9;::9:1834444&4<8>7<<</<<=:===@BCCBB8@=:9299@59:A<@BBBB=@699===4995;8<:??A@AC;@9>:9299:5@>>C?CDDA@A<9:38?=193333(37728==??1=B>=<??@A878=@<@ACC@C??;@BB@DC@@@>=:<6;;;-333-7;9=@>??BAA@B=<88888<>>@@>>9:9///8:965(///&7979
@ATNG8:03032:07506
GATGGTAGCACGAGTCACTCATATCCAGAAGATCAGGAACTCTAGAAGAATTCAGATTTTTAATCACGAGAGTAAACGTAAAAAGAAGGTTTTACAAGACTCACGTTAACAATATTGCAGCAGTACGCACACAATCGAAGCGCAGTAAGGATGGCTAGTGTAACTAGCAAGAATACCACGAAGCAAGAAAAAGAAGTACTCTATTAACTATTAACGTACCTGTCTCTTCCGAAACGAATGAGTACGATGAGAGAGCTCTCTCTACCATCGACACTCCAAAGTCT
+
=>5:79>@@;;>?:999///9:;993999394559@8A466<<;;;9==:>8<A696>>=)=055:5//:9///93:///;;;)66057<<<0<@<166;;99;55.565506>>9>@?AAF@DCBCCCCCCC@DC@@=@;;;@@AE@D@CCC?CBA;;::@=ABBBB?;::+0/906//823;;437777'3=8;888<8???;@?A?@A?A>A=>>>5;:988<A07/677)277-6599=5657767::><898///;<=:;5988:<<<<:8-57)5879
@ATNG8:03032:07535
GATGGTAGCTCTGCTCTGACTCTCGTACTCATTCGTTTCGGAAGAGACAGGTACGTTAATAGTTAATAGCGTACTTCTTTTTCTTGCTTTCGTGGTATTCTTGCTAGTTACACTAGCCATCCTTACTGCGCTTCGATTGTGTGCGTACTGCTGCAATATTGTTAACGTGGGTCTTGTAAAACCTTCTTTTTACGTTTACTCTCGTGTTAAAAATCTGAATTCTTCTAGAGTTCCTGATCTTCTGGTGTCTGATCTGTATCACTACCATCGACACTCCAAAGTCT
+
BBCC@BCBDD<BBBBCCCBCCEDCBBBDHCCC@;;9>3::2926=DDCDD@CBCCHAC@BBCDAEAECCC>>>@?:??@EE5BB?BCCG?EBBFACCC@A@>@BBBBC?CCBBBBBB@BCDGE@CBBBCBCB?CBCC?CBCCCCBBBDBBBCCBB?@@@<@C?B@BBCCE?CBC>BAAAA7A>E>;;;;;*;BBDL>BBDDLBBBB@5;;;;*;AA@A@B?CE@BBACBBC@D@ECBBCB@B@@=@@;;;BBBDDECCCBCCDDD@DCCCGICBBD@CC=DCCC
@ATNG8:03032:07538
GATGGTAGTGCGTGAGAGAGAGACCCAGAAGATCAGGAACTCTAGAAGAATTCAGATTTTTAACATCGAGAGTAAACGTAAAAAGAAGGTTTTACAAGACTCACGTTAACAATATTGCAGCAGTACGCACACAATCGAAGCGCAGTAAGGATGGCTATTGTAACTAGCAAGAATACCACGAAAGCAAGAAAAAGAAGTACGCTATTAACTATTAACGTACCTGTCTCTTCCGAAACGAATGAGTACTATAGACTATCTGAGACTACCATCGACACTCCAAAGTCT
+
3;:8<@BBAB@A;BAB=CCCBB:;;05<<7<B;<<<@C@?@C<<;=9A@>A?@@==8888'857733:3339768/6//////$/6)/)333&38828733388//)/0660//76<==BCBBCBCFCBBB;;6;AA@=AAAAAB@@<A?AAA>BCCC@C@@=@DBCBB>B?;>==;=998<8<>>999899(9=9=<@@AACBB@B@BBBB?B?>BDCC?BBBAA@@>?@AA@8@00,0;;;A9:9CBBCBBBCCCDCCBAAA??<?BBAAAB???=?D>BB?@
@ATNG8:03033:07495
GATGGTAGCGCACACATAGATACAGTTCTCATTCGTTTCGGAAGAGACAGGTACGTTAATAGTTAATAGCGTACTTCTTTTTCTTGCTTTCGTGGTATTCTTGCTAGTTACACTAGCCATCCTTACTGCGCTTCGATTGTGTGCGTACTGCTGCAATATTGTTAACGTGAGTCTTGTAAAACCTTCTTTTTACGTTTACTCTCGTGTTAAAAATCTGAATTCTTCTAGAGTTCCTGATCTTCTGGAGATACACATGATACTCTACCATCGACACTCCAAAGTCT
+
?A@@<:>;<;BCCCBBBCCCCCDCCC?AABBC?ABBB=BB@DAECCCCHF@CA@?@7@;@DCDAC@CCDBBBCAA>;;;;;*<B>@9;949<<@?C@A=AE@CABCDC@CCCCCC;;:;BB@B?ABCCCCCC?CDKM?AACCGICCCBBBBBBCC@BBB@CC?A?ACCBB@@@A>@;;;;.;>C>;;;;;*;@@@@;@@BBBBCCBB=A@@@0@BBBB?B@CCABBBCCED@B>BB@@AB?BBCACCCCCCC;;;DCCDBBBBCC@BBBC@@A????BC>CDDC
@ATNG8:03049:07516
GATGGTAGTATATGCGTCGCTATCCAGAAGATCAGGAACTCTAGAAGAATTCATAATTTTTAACAACGAGAGTAAACGTAAAAAAGAAGGCTTTACAAGACTCACGTTAACAATATTGCAGCAGTACGCACACAATCGAAGCGCAGTAAAGGATGGCTAGTGTAACTAGCAAGAATACCACGAAGCAAGAAAAGAAGTACGCTATTAACTATTAACGTACCTGTCTCTTCCGAAACGAATGAGTACGAGAGAGCACACGTGTCTACCATCGACACTCCAAAGTCT
+
BCAA?A@@?994454;:4444449499:39?<5956<65555559755.54//--,-999'50--(-//5566=<255444444#44.47<<=5::;)////799;>9=8<<8<<A9=@?ABB966?99:9:=@9BBBB>@@@??@;;;,:;:9439444;5557<<;<>>9=;:=??;@?8843==6<<;;/8=:=BBCCAAAD?B@BAA=;>5:;A<;7;@@@;899=:;?A<;<<255:=88<CCC@A@BBBCAAABCCB?@?@C??;;;888=7==5<766
@ATNG8:03050:07539
GATGGTAGTATCTGCACACTCTGTCCAGAAGATCAGGAACTCTAGAAGAATTCAGATTTTTAACACGAGAGTAAACGTAAAAAGAAGGTTTTACAAGACTCACGTTAACAATATTGCAGCAGTACGCACACAATCGAAGCGCAGTAAGGATGGCTAGTGTAACTAGCAAGAATACCACGAAAGCAAGAAAAAGAAGTACGCTATTAACTATTAACGTACCTGTCTCTTCCGAAACGAATGAGTACACATCGTCGTGTCGTGCTACCATCGACACTCCAAAGTCT
+
@;CD@DA@BCCC@AADBBBCCCBBB?EDD?BCCDCB>B@CCCCCCC?CC@C?BBCAABBB2B@CCAAABCDBBB8??;<;<;*<;5;5:::49DD@BBBCEIHCD@B@@@=@BB?CCBDCCCCCCCDCCCBB>BBBB?BABABBCC?B?B@@=@BBCCCCC@DCCCCC@CC???@9::CCC?AAA?>?>??1?C@BBBCCCCAA494:?@@4838@CCD?BBCCCBC>B>ACC>CBA>AAAAABBBBBAAA???AA??@BBBCBB?BBAAAAA@@>399+999:
@ATNG8:03052:07515
GATGGTAGCTATACGTATATCTATGTACTCATTCGTTTCGGAAGAGACAGGTACGTTAATAGTTAATAGCGTACTTCTTTTTCTTGCTTTCGTGGTATTCTTGCTAGTTACACTAGCCATCCTTACTGCGCTTCGATTGTGTGCGTACTGCTGCAATATTGTTAACGTGAGTCTTGTAAAACCTTCTTTTTACGTTTACTCTCGTGTTAAAAATCTGAATTCTTCTAGAGTTCCTGATCTTCTGTGTGTATCAGCGAGTATCTACCATCGACACTCCAAAGTCT
+
;<:@>@@ABB=ABBBAACCCCCCCBDBBBBCC@CCCIIFGAF@AAACCDD@DDCBB?B?BBB@?D@DDCBBCCA?<:9898'735:999(3::@?BCD=??7:9ABBCACBBBBBBB>AAA?B@CBAACCCC>>:::3:===;;;?@;;;@BB@@:==>:>?;?;>????BBBB=888:;-:7=8=@@@@/?C77706<=///:99=:>EKD/A:::C<A;>=:=?>>::;<@<@@>=>B7;;<?CC@@::;?::;A??;:;@>=8=<<=>>>??@<AA:A>>>
@ATNG8:03054:07523
GATGGTAGCTCTGCTCTGACTCTCGTACTCATTCGTTTCGGAAGAGACAGGTACGTTAATAGTTAATAGCGTAACTTCTTTTTCTTGCTTTCGTGGTATTCTTGCTAGTTACACTAGCCATCCTTACTGCGCTTCGATTGTGTGCGTACTGCTGCAATATTGTTAACGTGAGTCTTGTAAAACCTTCTTTTTACGTTTACTCTCGTGTTAAAAATCTGAATTCTTCTAGAGTTCCTGATCTTCTGGGTGCGCTACAGTCTCTCTACCATCGACACTCCAAAGTCT
+
<<CC@CDDC:66<A@ABBA>A>00////<=;@5>==83:98<8696@@BB?BCC;;76=BA==<DFHHCBB:;49B;::999'5=999@@,9499.95:.59455=><<7;@=>BBBB???C?B>BBA@;9:9?BABB@CAAACCDCCBBCA@@A@<@BB?BC?B:<;@CCCCCF:99AA@7A>C?BBBBB2BBBCJ>BBCCCCBBBC@CDFE5CBBBB@B?CB@BBA@ABC@B>@AABAB@B;<;0;ABABABAB;;;AAAAABA=@BBABBBAAA@ED?CCBB
@ATNG8:03054:07531
GATGGTAGCAGACGTGGACAGAGCGCCAGAAGATCAGGAACTCTAGAGAATTCAGATTTTTATCACGAGAGTAAACGTAAAAGAAGGTTTTACAAGACTCACGTTAACAATATTGCAGCAGTACGCACACAATCGAAGCGCAGTAAGGATGGCTAGTGTAACTAGCAAGAATACCACGAAGCCAAGAAAAGAAGTACGCTATTAACTATTAACGTACCTGTCTCTTCCGAAACGATGAGTACTGCGTCTCACTCTCGCCTACCATCGACACTCCAAAGTCT
+
49;;9<:87-------(--//::9=@6;<>8<>B9967;:;9999/0//)/)/;:33333$3988899;999;;3334999+44.4.555&5;<9?>=<<<<6910:<<8///)//99555=<<<>BBB@@>?CCC@BBBBBCBB?B?@@?;?@?:@@>?;:58<==8::4:53.3:993//(/389;;07:7<?<8<:<<=/7/37853=9>=BBB?B@>>9/0)-0679+---/66:9::3333<<<<:::;??>>;?<:69453::;<;;7<=6BB<=
@ATNG8:03006:07545
GATGGTAGCATCATGCATATCTCACCAGAAGATCAGGAACTCTAGATGAATTCAGATTTTTAACACGAGAGTAAACGTAAAAAGAAGGTTTTACAAGACTCACGTTAACAATATTGCAGCAGTACGCACACAATCGAAGCGCAGTAAGGATGGCTAGTGTAACTAGCAAGAATACCACGAAAGCAAGAAAAAGAAGTACGCTATTAACTATTAACGTACCTGTCTCTTCCGAAACGAATGAGTACGATGAGAGAGCTCTCTCTACCATCGACACTCCAAAGTCT
+
:;BC:CB>BBCBBBBBLDCD99<CCBD;;;;DCECC@C@BBCBBCCCCD@C?BAC9:9:9)3:;ABBBCCBBBB9=>99999):?=A?CGG;CAA>@BBCBCCCC@CABB>BBB@CDCCBBBCBBCDCCCBB@BBBE@BBBBCCBB?C@CBC>@@BBBBBB@BBCCCB?BD=???=??ABD>???=@@@@A2AC@BBBCCCBB@:;:;>==,0,0<@B@<BB@@@BC>?=@BB>CBB?BBBAABBBBABBBBBBBBBBBBBB@BB@B@@@==>CBB=BB=B@<=
@ATNG8:03008:07554
GATGGTAGCACACGAGATCTCATCGTACTCATTCGTTTCGGAAGAGACAGGTACGTTAATAGTTAATAGCGTACTTCTTTTTCTTGCTTTCGTGGTATTCTTGCTAGTTACACTAGCCATCCTTACTGCGCTACGATTGTGTGCGTACTGCTGCAATATTGTTAACGTGAGTCTTGTAAAACCTTCTTTTTACGTTTACTCTCGTGTTAAAAAATCTTGAATTCTTCTAGAGTTCCTGATCTTCTGGGCAGACTCTCACACGCCTACCATCGACACTCCAAAGTCT
+
BBBC?C@AAABB;:6?;@?CB=666<==:;;?8A;;:6/;5@600/<<AA:ACBA@=@9;:@=:=@CDBCCHCBC=A@;=:,>=;;?BB<BBCC@BBA@AA6::?==?9??@AA@AB>AAB?B?CBFBBBB>>>>??5:8;;==?;;;???>;;;8;;77<<+/*/89=>AA;;59::::-95><>ADDD/@@@??3;9=:97::56//////#/--(--,2-33299>>9>>;?7=>>====>>>@:@@@@;:;;;??BBBB:=>?<>>>:<<///96::2:7>:
@ATNG8:03011:07562
GATGGTAGTGTCATATGAGAGTGTGTACTCATTCGTTTCGGAAGAGACAGGTACGTTAATAGTTAATAGCGTACTTCTTTTTCTTGCTTTCGTGGTATTCTTGCTAGTTACACTAGCCATCCTTACTGCGCTTCGGTTGTGTGCGTACTGCTGCAATATTGTTAACGTGAGTCTTGTAAAACCTTCTTTTTACGTTTACTCTCGTGTTAAAAATCTGAATTCTTCTAGAGTTCCTGATCTTCTGGGATGTGTGCGCAGTGCCTACCATCGACACTCCAAAGTCT
+
BBBC@CCBCBBBCBBBBBFCCCCCCCCCCDBA>ADEE>CB@B@BBBCCCCACCCBCACAFDHD@B?CCCCDCCCC?@@@@@,;:4;ABB=BCFD@CDC@DD<AACDCC?CDDCCCCC@CAB>B@CCCCCCCC@CC@D?BBBCBBCCCCBBBBCCC@CBB@BC@CACCBCBBBCC?BBBBB8B=?4;::::*:@@BB=A@BBCECCBC=@@A@,@ABBB@B?BC?BBBBBBB@C@CCCCBB?BBDD>B:;:ABCCCCCAABJ@CCC@BBBCBCCAA@ALF>CAA@
@ATNG8:03025:07586
GATGGTAGCATCATGCATATCTCACCAGAAGATCAGGAACTCTAGAAGAATTCAGATTTTAACACGAGAGTAAACGTAAAAGAAGGTTTACAAGACTCACGTTAACAATATTGCAGCAGTACGCACACAATCGAAGCGCAGTAAGGATGGCTAGTGTAACTAGCAAGAATACCACGAAAGCAAGAAAAGAAGTACGCTATTAACTATTAACGTACCTGTCTCTTCCGAAACGAATGAGTACGATGAGAGAGCTCTCTCTACCATCGACACTCCAAAGTCT
+
???=:BCCDB@ABCCCCCCCDDCAA?ABB?BBBAAA=@:BCDDCBB?CC@C@CCB::8838?CDCACCBB889.8?:;;;.9C=@4;;09@@;ABBBHDJBB>B?:98:AA?CCCCCBBDAAADDDDBA=ACDE@CCBBBCCC=@<@@@=@CCBCCBB?BCCCCB?BB?BBD?BBECC>B9949@@?4AB?BBBBCDBAB>A=@BBC?B?B@B;;7;B;;;CD?A@BBC>BCC?CCAAABCCC@@@CCCCBBBBBB??;8715<=>@@???B<CC=C>>>
@ATNG8:03027:07571
GATGGTAGACACGTGTGCTCTCTCGTACTCATTCGTTTCGGAAGAGACAGGTACGTTAATAGTTAATAGCGTACTTCTTTTTCTTGCTTTCGTGGTATTTCTTGCTAGTTACACTAGCCATCCTTACTGCGCTTCGATTGTGTGCGTACTGCTGCAATATTGTTAACGTGAGTCTTGTAAAACCTTCTTTTACGTTTACTCTTCGTGTTTAAAAATCTTGAATTCTTACTAGAGTTCCTGATCTTCTGGCTCTCGTAGACAGATACTACCATCGACACTCCAAAGCTCT
+
455<7<AA@:?:55=;;;=>;;?<:>0//:772;<<B=@@>B=;;5=@:>.55:::5:.559:5:055>@A@@8>:37333$395:999,38@B<@900*0=:000/69)//88888;74447=7<=:><8<=496<;4;=<???A???A@>888818;=8>>18/579<:;=@@685;;;.9(/)/555)22329'/...3.39:88819;==+9//*/73757:.55:7888;5905595788;;:9;;8:8>>@?A>>>@;:;@@@=@@@A???;:;67=4-----
@ATNG8:03030:07540
GATGGTAGCTCGCTGATGATATCTCCAGAAGATCAGGAACTCTAGAAGAATTCAGATTTTTACACGAGAGTAAACGTAAAAAGAAGGTTTTACAAGACTCACGTTAACAATATTGCAGCAGTACGCACACAATCGAAGCGCAGTAAGGATGGCTAGTGTAACTAGCAAGAATACCACGAAAGCAAGAAAAAGAAGTACGCTATTAACTATTAACGTACCTGTCTCTTCCGAAACGAATGAGTACTACTCTCAGAGACACACTACCATCGACACTCCAAAGTCT
+
=<<<@CCDBB=B@BBBBB;;;BBBC?BED@DFFCAA?A?BBCCCDB?BC@C@AABBAAAA0AACBBBBAA>>=5;>9:;;;*;B>C5:::49B@=BBBCFCFBB?B?CC?CCD?BABCCDDBBCCDDCBBC?CCCC?CCBABBBB@C@BBB?BDDDBBCB?BBBCBB>AA>AAA@BCCCC>BCC?BBBBB3BB@BBBC>>>A?4979AAC>;6;?BAB>ABBBDBB>B>BCE>CCC?CBCCCCBBBBAABBBCBBBBBBBBBCB?A?@@??@=;<;>>9BGBB
@ATNG8:03031:07552
GATGGTAGTATAGAGCTCTACATAGTACTCATTCGTTTCGGAAGAGACAGGTTCGTTAATAGTTAATAGCGTACTTCTTTTTCTTGCTTTCGTGGTATTCTTGCTAGTTACACTAGCCATCCTTACTGCGCTTCGATTGTGTGCGTACTGCTGCAATATTGTTAACGTGAGTCTTGTAAAACCTTCTTTTTACGTTTACTCTCGTGTTAAAAATCTGAATTCTTCTAGAGTTCCTGATCTTCTGGCGCGTATGTATGTCGCCTACCATCGACACTCCAAAGTCT
+
455<9=CCCCCAABCCCCCCDBBCHCCCCECB@BDDF=BB@C?CCCCBBB?A?BCC?C@BBBC@B?C@BABBBCF@AAAA@.>?8<:99.9CCG?ABDABB9999AAA?BBBCAAAB?@@@<><?B@B=>>?=@@@A<@?????;:;A???B???:>=?=??;?=AAAAAC=>>8<<>FF;B;?;?@BBB/@>@AA:A??;;;@???:????/>>>>?:>=;;7;@AA@@A;><>@>>>@:===:=>>>B????@AABA>>:>=D:>>@>>>A@>>:9:199//
@ATNG8:03033:07586
GATGGTAGACATATCGTACTCTCTGTACTCATTCGTTTCGGAAGAGACAGGTACGTTAATAGTTAATAGCGTACTTCTTTTTCTTGCTTTCGTGGTATTCTTGCTAGTTACACTAGCCATCCTTACTGCGCTCGATTGTGTGCGTACTGCTGCAATATTGTTAACGTGAGTCTTGTAAAACCTTCTTTTTACGTTTACTCTCGTGTTAAAAATCTGAATTCTTCTAGAGTTCCTGATCTTCTGGGCTGCGCTGATATGCGCTACCATCGACACTCCAAAGTCT
+
555>;>BCCDCAABCCBBCBCAAACCCBCB;;4;AA@:AB=A?BBBCBDC@CCCCB?B@BCDD?C?BBBAAA=43-33333$3849896.600/177768=8:>AC:95:???CDCC?CBC?><>BE;;;@@>>>D=AA?@@A>>>@@@???@C=>>>;>C<@<@@@@?@BA=397888)89<488888(8=@AD7;;@@@A>>8818===+=>?>@=A=@@;??DB>>>=D;A@AA@@:88;;4;///@@==>==AAA@???B<A>>>BAA>==<@C:B>==
@ATNG8:03035:07552
GATGTAGAGAGACTGTAGCGCCCCAGAAGTCAGGAACTCTAGAAGAATTCAGATTTTTAACACGAGAATAAACGTAAAAAGAAGGTTTTACAAGACTCACGTTAACAATATTGCAGCAGTACGCACACAATCGAAGCGCAGTAAGGATGGCTAGTGTAACTAGCAAGAATACCACGAAAGCAAGAAAAAGAAGTACGCTATTAACTATTAACGTACCTGTCTCTTCCGAAACGAATGAGTACGATGAGATCTCGTGTGCTACCATCGACACTCCAAAGTCT
+
/////;@ACCBBBBBB966>>@@9CCC@ABBCB=B<@@BBBBD?@@@CACDDBBCCC0B@BBCDBA@@BBA;A?;<;<;);;:::<>>2<?;7;C<A=D:::3:;993:@A9>?BA987><><CCBBBB>???@9:;<=<9@A;A:>=B?BBBBCDAA>ADFBCC@CB@BAA?B?:99/9?>>99999)9?;?ABCBABAB@B?>>>B?B@BBBBB?BBBBBBB?B?BBB>ABB>AAAA???A@???@@@AABBB??>>>AA799ACA???BB?BD=@999
@ATNG8:03035:07562
GATGGTAGCTCTGCTCTGACTCTCGTACTCATTCGTTTCGGAAGAGACAGGTACGTTAATAGTTAATAGCGTACTTCTTTTTCTTGCTTTCGTGGTATTCTTGCTAGTTACACTAGCCATCCTTACTGCGCTTCGATTGTGTGCGTACTGCTGCAATATTGTTAACGTGAGTCTTGTAAAACCTTCTTTTTACGTTTACTCTCGTGTTAAAAATCTGAATTCTTCTAGAGTTCCTGATCTTCTGGATACACTCATGTGCACCTACCATCGACACTCCAAAGTCT
+
BCCB?BAAAAA@@?@<<BABBCBAABBCBB;@>ACCD=AC@D@CBCCCDD@CCCCC@C;<9>C@CAECEH<<<>>:>?@AC1BB>BBBB<A@AA?CAC@;;7;;A@@@<@@@@@@::4:AA=B@BCCCBBBB@CCCF@CCBBBB@@@ABBBAA@@;B00-0@<@=A;;;@AABB<;5555057@799:;;*;AA@@<ABBBEBAA@@4::;;*;>>;;6;=AA>ABBA;<;=@?BBBCDF@BAB@BAAACBBCC@@@AA;;5;@A<;;;AAACBCB?CD?CCBB
@ATNG8:03040:07577
GATGGTAGAGTACAGTGTAGTAGACCAGAAGATCAGGAACTCTAGAAGAATTCATGTTTTTAACACGAGAGTAAACGTAAAAAGAAGGTTTTACAAGACTCACGTTAACAATATTGCAGCAGTACGCACACAATCGAAGCGCAGTAAGGATGGCTAGTGTAACTAGCAAGAATACCACGAAAGCAAGAAAAAGAAGTACGCTATTAACTATTAACGTACCTGTCTCTTCCGAAACGAATGAGTACACATCGTCGTGTCGTGCTACCATCGACACTCCAAAGTCT
+
ACCC?CBBAAAADBCBDDCCCBCCC@CCD?CCDDBB?B?BBCCCCC<AA@C@CCA:9988.8=BCBCCCBBBBB=BB:;;;;*;@=?5:;;*:BB?AAAACCCBB=A?BB?BBA>BBA@BBDDECCCDCCBB?BDBB?BBBBBCCB>B?BCC?BB?:9;DD?BCCCBB@BB@@?@>AABBB>AAA;89888(8A=CBAABBCBB<><?>AA7;6;AA;;8;BAABBB@F@AAB>BBB@BBBAACCCCC999AA@AB????CDC:999CAAAAAA>>9>=5=000
@ATNG8:03042:07577
GATGGTAGGACGAGCGTCTGAGAGGTACTCATTCGTTTCGGAAGAGACAGGTACGTTAATAGTTAATAGCGTACTTCTTTTTCTTGCTTTCGTGGTATTCTTGCTAGTTACACTAGCCATCCTTACTGCGCTTCGATTGTGTGCGTACTGCTGCAATATTGTTAACGTGAGTCTTGTAAAACCTTCTTTTTACGTTTACTCTCGTGTTAAAAATCTGAATTCTTCTAGAGTTCCTGATCTTCTGGGTCTACGCTCGTCGCGCTACCATCGACACTCCAAAGTCT
+
55<<7<?@5>=5445::>@CCDBB?BCBBBCH@CBCC>CD@E?CBCCCBBABGCCD@C?CFEG@B@CCBCICCBA><;;;;*;C@C;;;0;B@@;A>>;>A6;;:BBC@DCCB@AA@69:A?B?CCDCAAACAEBCC?CBCBBACA@@BBAAA@@>A@@?@C?C@BBBCCBBBB>B;;::*:<C4;;BBB.;;AAD;A;;;AAAB@@;>>>>,9999A:BACC@CBBAA@@<@?A@ABBC@BBCF?E;;;CEDCCA@ADBB@@AE?BABBB?A@@@@EF>CCDC
@ATNG8:03044:07562
GATGGTAGTGTGGTCTCTGAGAGTAGTACTCATTCGTTTCGGAAGAGACAGGTACGTTAATAGTTAATAGCGTACTTCTTTTTCTTGCTTTCGTGGTTATTCTTGCTAGTTACACTAGCCATCCTTACTGCGCTTCGATTGTGTGCGTACTGCTGCAATATTGTTAACGTGAGTCTTGTAAAACCTTCTTTTTACGTTTACTCTCGTGTTAAAAATCTGAATTCTTCTAGAGTTCCTGATCTTCTGGTAGAGCGTGCATATATCTACCAGTCGACACTCCAAAGTCT
+
344:0544:;44.4445555/77///:<999=@<=;;=58:49:>=AA@@@?;;9:9457=>;;7;9556559955.56AAA+6646??A8=<<<,/)/;)//479;>;;7;;;;>===<???:=?BBA@:9:;7;BCC@CCDAAA;;9?BBBCBBB?:99?AC6929<::>;@@@>@>;>=0=.9.55;;;)69@DD>BBBDBB??>@25555$9999919=@@?BB@@@::298=94994.4998>><<;;@??BBB<A==<<@@;0/00/::<==B:C>6;;66
@ATNG8:03045:07585
GATGGTAGGCACTGCGCACACATCCCAGAAGATCAGGAACTCTAGAAGAATTCAGATTTTAACACGAGAGTAAACGTAAAAGAAGGTTTTACAAGACTCACGTTAACAATATTGCAGCAGTACGCACACAATCGAAGCGCAGTAAGGATGGCTAGTGTAACTAGCAAGAATACCACGAAAGCAAGAAAAAGAAGTACGCTATTAACTATTAACGTACCTGTCTCTTCCGAAACGAATGAGTACACATCGTCGTGTCGTCTACCATCGACACTCCAAAGTCT
+
BCCC?BBDACCBBBBCCCCCA@9;;4;BB@CCCDCC@C@CCCCDCC@CCAC@B@A;;;;.;>BBCCCCCCAA@8=?99996;C@L@FFE<CBA?A<;<CCCCC?B?@@=@AA?BACCCBBCCCCDDBBBB?CCBB?BBCBBBCC?C@CCC?AABCCDA@>@CCCCA?CD@>>?>AACFC=A??9<<<<=.>@=A>??EBBBB?B<?;FF<><>AC;;;;CBCCAA>A@AAA=ABC?BBBAABDDCD@@>;000@;;;BBA??=?CCCBBBA??;AA9A@@@
@ATNG8:03051:07564
GATGGTAGACATATCGTACTCTCTGTACTCATTCGTTTCGGAAGAGACAGGTACGTTAATAGTTAATAGCGTACTTCTTTTTCTTGCTTTCGTGGTATTCTTGCTAGTTACACTAGCCATCCTTACTGCGCTTCGATTGTGTGCGTACTGCTGCAATATTGTTAACGTGAGTCTTGTAAAACCTTCTTTTTACGTTTACTCTCGTGTTAAAAATCTGAATTCTTCTAGAGTTCCTGATCTTCTGGGCAGACTCTCACACGCCTACCATCGACACTCAAGTCT
+
?@@B?BC??ABBBB@B@B@@@BBBCCCCCBAA:AAA@<AB@C@BB=>?@C?><@@A:>:BCCC@C?BCBCBCBAA>BBB=B+<84=799(33737<;<78>8==>A>?;?BA@BB??>?AA@A=AB>887AA=B@@@<@@???=>=>>???;;;=8888:<=1818;<<;=><<697777,75=8>ADDD/DB???9===>?>AA;;5;>>>/===@@<@<@@<@BF>;;<=B====;;:8=:66.667///=>=?;;;8818==7;;:@?<<<///1666;
@ATNG8:03053:07544
GATGGTAGAGAGAGCTCTCTCATCGTACTCATTCGTTTCGGAAGAGACAGGTACGTTAATAGTTAATAGCGTACTTCTTTTTCTTGCTTTCGTGGTATTCTTGCTAGTTACACTAGCCATCCTTACTGCGCTTCGATTGTGTGCGTACTGCTGCAATATTGTTAACGTGAGTCTTGTAAAACCTTCTTTTTACGTTTACTCTCGTGTTAAAAATCTGAATTCTTCTAGAGTTCCTGATCTTCTGGATACACTCATGTGCACCTACCATCGACACTCCAAAGTCT
+
@@@B;DB@@ADCCCC@@ABCECBCBCCCEC@@>@BAC>DD@C@CB@BCDD@BBBBB@C@BBBC>B>@BCCCBCCD@CAAAB1CC?BBBB=BCCC?AAD@CC798ACAA>ABCCBBBB>???>A>CACBCBBB@BBA@<AAA@=;=@@@@AAA??@<>>><??=?=>>>@@@@::4;====2=9>9;;;;;+:>==>6=AA888@=<<18888(2=>>E=B=>>;>@@C@??:=:>BBB;;7;@@>B@@=>>AA>>>@@@@@;?>=8>?@@AAA:9:8<=5=@@>
@ATNG8:03016:07593
ATGGTAGAGAGACTGTAGGCACCCAGAAGATCAGGAACTCTAGAAGAATTCAGATTTTAACACGAGAGTAAACGTAAAAAGAAAGGTTTTACAAGACTCACGTTAACAATATTGCAGCAGTACGCACACAATCGAAGCGCAGTAAGGATGGCTAGTGTAACTAGCAAGAATACCACGAAAGCAAGAAAAGAAGTACGCTATTAACTATTAACGTACCTGTCTCTTCCGAAACGAATGAGTACGTGTTGCGACGTGTTCTCCTACCATCGACACTCCAAAGTCT
+
:44.444:;A<;44449949;;;3;;;49999995:.55<==@@;@@:=89944444&46444:988898808833333$333(3,333&39;288888888=8:5:;3///3977555962227922221676626555222:3;7=7<78>9<<>77073?><=7//(/88(/////(/33,33;;+88488:;;<<=94<8:<99.5.59565*////88837368745//*/:::,--5---(-257-////*3=?7=9=5:::222777735;073..
@ATNG8:03065:07071
GATGGTAGCACGAGTCACTCATATCCAGAAGATCAGGAACTCTAGAAGAATTCTAGATTTTTTAACACGAGAGTAAACGTAAAAAGAAGGTTTTACAAGACTCACGTTAACAATATTGCAGCAGTACGCACACAATCGAAGCGCAGTAAGGATGGCTAGTTGTAACTAGCAAGAATACCACGAAAGCAAGAAAAAGAAGTACGCTATTAACTATTAACGTACCTGTCTCTTCCGAAACGAATGAGTACGATGAGAGAGCTCTCTCTACCATCGACACTCCAAAGTCT
+
88::6;;;<>BB=50/9/0///9;B8;;9?BABBBB9B>ABDCCCC@@?;@;000:777777$75<<455;;;;?<6?9:5595$59;:2999*9@>:<969A@@@A=@9=<8??@=CBBBCCCCCGGDCBB;;6;BBB>A@CCCEBC?B@BBB-00//0+/??;?BBAA=:==+/0/1669==6===7====C1BB>BABBCBCCC?B?>AAA<>:>>A;;7;A@@@AA8:79CC=BAC?BBB?@?BCBBBCCCBBB?@?A@@>?8616?>>===@?B=CE7=888
@ATNG8:03069:07057
GATGGTAGGCACTGCGCACACATCCCAGAAGATCAGGAACTCTAGAAGAATTCAGATTTTTAACACGAGAGTAAACGTAAAAAGAAGGTTTTACAAGACTCACGTTAACAATATTGCAGCAGTACGCACACAATCGAAGCGCAGTAAGGATGGCTAGTGTAACTAGCAAGAATACCACGAAAGCAAGAAAAAGAAGTACGCTATTAACTATTAACGTACCTGTCTCTTCCGAAACGAATGAGTACTACTCTCAGAGACACACTACCATCGACACTCCAAAGTCT
+
///;8//6:==<<<=5555999;;;39@;35555==:@666>;>>@:>@7:8<@995=;;'<249488:<<;;;4::;@@@@+==:=<?@@7BCF@B;<;?@>9996:B>9<AB:=BBABACC@@<;=<00/:=?BC@AAADDC??<@=AAA6:9<<::00*//99<=8<<2338388333(37;5<>??@2;B7@;88;8;35-5277776949;?;;5:::DCDD?C=??=6=9829@@=>BBBBBAAABBBAAABC>>?A==8999?=;?><=8=?8AABC
@ATNG8:03083:07047
GATGGTAGTGTCATATGAGAGTGTGTACTCATTCGTTTCGGAAGAGACAGGTACGTTAATAGTTAATAGCGTACTTCTTTTTCTTGCTTTCGTGGTATTCTTGCTAGTTACACTAGCCATCCTTACTGCGCTTCGATTGTGTGCGTACTGCTGCAATATTGTTAACGTGAGTCTTGTAAAACCTTCTTTTTACGTTTACTCTCGAGTTAAAAATCTGAATTCTTCTAGAGTTCCTGATCTTCTGGACGACGCGCACTGACACTACCATCGACACTCCAAAGTCT
+
4488.45A:;5>>DCCCCDFCCCCCCCDBBA<9=>>@7>>;C?B>BB>>@:@@C?>:>:??@?;C@CCCFCEEBA>;;;;;*4B>BBCC=BBAA=A@@<@@?BBCICF?BABACCCIAIECACABCBCBBAA?ACCCACCCCCCCCCCCCCCCCC@BBB?CB@B@DDABBCCCC?BBBAB:A?D?@@@@@0@AABE>BCBC@@BCBAFFCGC5CCC;;:;?CC@BBBCCDD:;:;CBCCC@CCC@BB;;;B@@AB;;;CCCBBCI?BBBDD@C@BB@CD?FCCC
@ATNG8:03102:07042
GATGGTAGCGCACACATAGATACAGTACTCATTCGTTTCGGAAGAGACAGGTACGTTAATAGTTAATAGCGTACTTCTTTTTCTTGCTTTCGTGGTATTCTTGCTAGTTACACTAGCCATCCTTACTGCGCTTCGATTGTGTGCGTACTGCTGCAATATTGTTAACGTGAGTCTTGTAAAACCTTCTTTTTACGTTTACTCTCGTGTTAAAAATCTGAATTCTTCTTGAGTTCCTGATCTTCTGGGATGTGTGCGCAGTGCCTACCATCGACACTCCAAAGTCT
+
CBCB?BCBBAA>@=@@@@AABAAAFCCCCB;;8;=??8?D@D?BBBBFEC@DCCCC@B@CCEC@C@CDBBBBLDC?@@@@@0@C>BBEM>B@@@8;6A=BC=;<;BBB@CDCDDGCC@FBB@BACCCDCCAA<@@BB?BCCCCCCCCCCBCBBBC@C994::6;=ACCCBBBCC@CBBBC;CAD@BBDDF5BB@@@:ABABCCB@A@5;;;<*;BCBC?CADC?;;7;DBB?CACCCFEG@BCCE?B;;;BCCCCBBBCBC@CCD?CBCCBBBBAA@FG?C:;:
@ATNG8:03103:07085
GATGGTAGGAGACACGTCGCACACGTACTCATTCGTTTCGGAAGAGACAGGTACGTTAATAGTTAATAGCGTACTTCTTTTTCTTGCTTTCGTGGTATTCTTGCTAGTTACACTAGCCATCCTTACTGCGCTTCGATTGTGTGCGTACTGCTGCAATATTGTTAACGTGAGTCTTGTAAAACCTTCTTTTTACGTTTACTCTCGTGTTAAAAATCTGAATTCTTCTAGAGTTCCTGATCTTCTGGGTGCGCTACAGTCTCTCTACATCGACACTCCAAAGTCTT
+
=8<:5;;?@LFCDCCBBBBCBCDCBBCCCCFGAECCC=ECAD?;:;@ACC?BBA;:4<<?@@C<A?ABB@BBA@@<9::9:'9><A>>>:?CBC@CCCACB???>AAA?BBBBBA=>9?@A;?<@AAA?888=BA@@:>>@@==>>>@A@A>>>A7:;;=AA<@<@BB??@AAA7;;?@?2@<?<@AAAA/@>=>@8?@>;:;::;=9=AAA/@==>@;?88818>>>:;;<?<?@@@?>9:666.///:::>?;:;;@>>>>AEE;;;?<66//+,9-22,)(
@ATNG8:03061:07098
GATGGTAGCTCACGTACGTCACACGTACTCATTCGTTTCGGAAGAGACAGGTACGTTAATAGTTAATAGCGTACTTCTTTTTCTTGCTTTCGTGGTATTCTTGCTAGTTACACTAGCCATCCTTACTGCGCTTCGATTGTGTGCGTACTGCTGCAATATTGTTAACGTGAGTCTTGTAAAACCTTCTTTTTACGTTTTACTCTGTGTTAAAAATCTGAATTCTTCTAGAGTTCCTGATCTTCTGGGATGTGTGCGCAGTGCCTACCATCGACACTCCAAAGTCT
+
5:BB?CC>BB@A666=<<BBBBBCBBBBCCB@=@;::,<B@E@ABAECCC?CDCBB@B?BBBB@B@CDD@@???A<@@CAA2AB?BCCC;ABBD@DBB?BB????D??<@CBABBBA?BAA=A@BB@BB===:==BB<@@@@>>>A@@@>>>>>?<>>>=@@<@<>?>@@@@??<???@@5@:=:>@BBB/@>8888)889:=8://)-;89*6-//8286<=8<@???AA<@;@AAA@@;:::@2:///<;=;76=///6599:66::A>>>?@@9==5=;;;
@ATNG8:03063:07090
GATGGTAGCTCTGCTCTGACTCTCGTACTCATTCGTTTCGGAAGAGACAGGTACTTTAATAGTTAATAGCGTACTTCTTTTTCTTGCTTTCGTGGTATTCTTGCTAGTTACACTAGCCATCCTTACTGCGCTTCGATTGTGTGCGTACTGCTGCAATATTGTTAACGTGAGTCTTGTAAAACCTTCTTTTTACGTTTACTCTCGTGTTAAAAATCTGAATTCTTCTAGAGTTCCTGATCTTCTGGCGCGTATGTATGTCGCCTACCATCGACACTCCAAAGTCT
+
<<>C?CCDCCCCCCCCCCCCCCGCCCCCCBBB@BBBD=CE@C?BBCCCCC@CDCCD?JAEGBB?C@BBBEEFCCB?;;:;:*5A9BCCC>AAAHAGIFABB9;;;A;;6;BBDCBBC?BCB=?=?BBCBABA?BBCE?BBABAAABBBCBBCCCC>BBB@?><><?>>>@AAAD566?=</<6;8<;;;;,89333(--6---45795A===*=886626...(.333855.51655377)...).7733----668:??@=@@B<???@A??>>;79=47---
@ATNG8:03064:07117
GATGGTACGGACGAGAGCGTCTGAGAGGTACTCATTCGTTTCGGAAGAGACAGGTACGTTAATAGTTAATAGCGTACTTCTTTTTCTTGCTTTCGTGGTATTCTTGCTAGTTACACTAGCCATCCTTACTGCGCTTCGATTGTGTGCGTACTGCTGCAATATTGTTAACGTGAGTCTTGTAAAACCTTCTTTTTACGTTTACTCTCGTGTTAAAAATCTGAATTCTTCTAGAGTTCCTGATCTTCTGGTGTCGTCTATCATGTACTACCATCGACACTCCAAAGTCT
+
;;:@>@;443777////////555==@@CCCDB==9A??C=CC?C?CDDCCCC@BBBBB?B@CCCB@E@CCCCBBBBC>;;<<<*4>5@ACC9B@;:6:BB=BC?BABBBB?BCCCCEBA=AAB>B@CDCCABBMACAA@?BBCBCCCCCCCBBBBBB?@A@?@@<@?AAAABBCCC>A;;;;.;=A>BBBCB0@ACCB=BBBBBB;<;B?BCCC2@@@AA?BAFE@CDCB;;;?B?BBBBCB?B@A?ACCCGCGCAAAC;;;BAA;;7;BAABCDCBB?BB=BBCC
@ATNG8:03067:07123
GATGGTAGCACGAGTCACTCATATCCAGAAGATCAGGAACTCTAGAAGAATTCAGATTTTTATCACGAGAGTAAACGTAAAAAGAAGGTTTTACAAGACTCACGTTAACAATATTGCAGCAGTACGCACACAATCGAAGCGCAGTAAGGATGGCTAGTGTAACTAGCAAGAATACCACGAAAGCAAGAAAAAAGAAGTACGCTATTAACTATTAACGTACCTGTCTCTTCCGAAACGAATGAGTACAGAGAGTACGATATGTCTACCATCGACACTCCAAAGTCT
+
?AAA?BCAAACCCCCCC:;9@@AAB8ABB?BBBC;;5;4;ABA@@B>BB@C@CA@00000*0////4::;;97:/:9;4:<:':96;.449*9>>;@;;;BCCBB@B?CC?BBD@CBBBBDDDCJ;=;CAAA@CFEG?AACBDCCC>@<@@@<ABB@@ACD@DCCABA>AC?ABA589AAA;>>>;99::::%:;<;B<BBBBBB?B@B>?@9?:=<@@@>ABBABBB?C@CBE>BAA>AA@BBBBBBCCBBB??>BCBBBBBCBB?BBBA@@==;;5==5<9::
@ATNG8:03068:07106
GATGGTAGAGTACAGTGTAGTAGACCAGAAGATCAGGAACTCTAGAAGAATTCAGATTTTTAACACGAGAGTAAACGTAAAAAGAAGGTTTTTACAAGACTCACGTTAACAATATTGCATCAGTACGCACACAATCGAAGCGCAGTAAGGATGGCTAGTGTAACTAGCAAGAATACCACGAAAGCAAGAAAAAAGAAGTACGCTATTAACTATTAACGTACCTGTCTCTTCCGAAACGAATGAGTACTGTATCTATGTGTGCGCTACCATCGACACTCCAAAGTCT
+
CCCD@CABBCCBBBCCDCCDDDCBB@BFC@CCCCCC?@>?BCBBBB?CC?C?>>=89999)::B=ACBBBAADA;CCBCCDC5BB?B<@@@@1BCC@CCCCDCCFD?C@CD@C??>@BCCCBBABBBBBBB@B>@A@@>AABBAAAB=B?BBB?BBBBCBBB?BCBBBB?>><;>=:>>888-6<<<ABCCBB)==6=///@@AAA;?;>>??<?<?AB;;8;@@??::5;?BAC=BBE?BBBBBDDDABBBBBBBBBCCBBBCC??>>C@@@BE@??676.<000
@ATNG8:03070:07096
GATGGTAGGCGAGAGTGTGACGCAGTACTCATTCGTTTCGGAAGAGACAGGTACGTTAATAGTTAATAGCGTACTTCTTTTTCTTGCTTTCGTGGTATTCTTGCTAGTTACACTAGCCATCCTTACTGCGCTTCGATTGTGTGCGTACTGCTGCAATATTGTTAACGTGAGTCTTGTAAAACCTTCTTTTTACGTTTACTCTCGTGTTAAAAATCTGAATTCTTCTAGAGTTCCTGATCTTCTGGTGTCTTATCTGTATCACTACCATCGACACTCCAAAGTCT
+
>>>>@BBB@BC;;966??CAAA@@@BBBBHBB@BABB>BC@C@DCBBBCB@CCCCC@C?DFCC@C@DCCCCBCEEABBBBB1@B=AAAB<ABB@=A;;5;B?AAADCFICCCCCECC@DDD?B?CCCCAAAB?BBCC@DCCCDDCDDCCCBBBBE@C@@=@@<@?BBDCCCCCB?B@@@@3@5;6;AEEE5CBBBB<BBBBBBCBAA5;;;;*;BABCACACC@BBACC;;;;?BCHECB@CCH?CBFBB?CBECHCGBBAAADD@CCCBAAACCC?BA<BB@@
@ATNG8:03080:07128
GATGGTAGGAGACACGTCGCACACGTACTCATTCGTTTCGGAAGAGACTGGTACGTTAATAGTTAATAGCGTACTTCTTTTTCTTGCTTTCGTGGTATTCTTGCTAGTTACACTAGCCATCCTTACTGCGCTTCGATTGTGTGCGTACTGCTGCAATATTGTTAACGTGAGTCTTGTAAAACCTTCTTTTTACGTTTACTCTCGTGTTAAAAATCTGAATTCTTCTAGAGTTCCTGATCTTCTGGTGTCTGATCTGTATCACTACCATCGACACTCCAAAGTCT
+
BBB>?BDD@BBBBBBBBBDBBCBDCBBBDCCC=BCEE=BBADACBCBCCB@DCCCC?B?BBCC@C?BBBCBBCAC@AAAAA/CC?DAAA<ABBB@BBB@BB???>CDC?AABCCBBA<BBB@B?BA?@=<==<@ABC=>=AAAA?=?A@>>>;<<9<=A<AA<A<AAAAAAAAD;A>>>>6>=A<@>AAA/AD>=>5>>=:::@@@@<@@@@/@@??D=C;?>:@AAA<<<<A<>=>@>>599A;A?>;;<>>A?=====??A>>:?>>>=>>@??<==4=8//
@ATNG8:03085:07103
GATGGTAGCACGAGTCACTCATATCCAGAAGATCAGGAACTCTAGAAGAATTCAGATTTTTTAACACGAGAGTAAACGTAAAAAGAAGGTTTTACAAGACTCACGTTAACAATATTGCAGCAGTACGCACACAATCGAAGCGCAGTAAGGATGGCTAGTGTAACTAGCAAGAATACCACGAAAGCAAGAAAAAGAAGTACGCTATTAACTATTAACGTACCTGTCTCTTCCGAAACGAATGAGTACGTGTGCGACGTGTCTCCTACCATCGACACTCCAAAGTCT
+
AD@@?BFCCBAACCCCCCCCBCC@@?ACC@BBBB::9;ACCCCCDC@CC?BACDC:::::;%;=BBCBCCCCBBB=AABBBDB5BC@C@CCC;BBCACAAACEDFF@D?BB>BCC@CBBACDDDAAACBBBBB?BBCC@CAA@BA??;@=@@@=ACCCDDED?CCBDCC>AA=ACC;??BAA=BBB?BDDDD2AA>ABBBBBBCD797:=?=8=8=?B@@=@BACCDC@D@BBB>BCD?CBBBBBBAAABBBBAAABDBBBB?A9978@??@@@>>><CD>B?;;
@ATNG8:03094:07139
GATGGTAGTACATGATAGACGACACCAGAAGATCAGGAACTCTAGAAGAATTCAGATTTTTAACACGAGAGTAAACGTAAAAAGAAGGTTTTACAAGACTCACGTTAACAATATTGCAGCAGTACGCACACAATCGAAGCGCAGTAAGGATGGCTAGTGTAACTAGCAAGAGTACCACGAAAGCAAGAAAAAGAAGTACGCTATTAACTATTAACGTACCTGTCTCTTCCGAAACGAATGAGTACGTGTGCGACGTGTCTCCTACCATCGACACTCCAAAGTCT
+
CCDD=BBCB>>CCCCBCCCD:;;DC@BCC@BAACAA>B:BB?BCBB@BB@B@DCCBCDCC5@>ACDDCCCGCCC;BC::;;;*;A>A;@@@9ACC?@BBBGCCBB>B@BB@BBB?BBBCBCCCCCCCCCCCC@CCCC@CCCCCBBC@C@CAA?AHFCCCCD?CBCCBB@BBCBBC?AABCF>C?=:99999(9939?>>BBB@@9>90007<>=@@CCB@CECCDDCAD?BBD>DCC?BBCCCBBAAACBBBBBBBBBABA=?>>9>@@CABAAAA?CC>C999
@ATNG8:03095:07124
GATGGTAGGACGAGCGTCTGAGAGGTACTCATTCGTTTCGGAAGAGACAGGTACGTTAATAGTTAATAGCGTACTTCTTTTTCTTGCTTTCGTGGTATTCTTGCTAGTTACACTAGCCATCCTTACTGCGCTTCGATTGTGTGCGTACTGCTGCAATATTGTTAACGTGAGTCTTGTAAAACCTTCTTTTTTACGTTTACTCTCGTGTTAAAAAATCTGAATTCTTCTAGAGTTCCTGATCTTCTGGATATGAGTGACTCGTGCTACCATCGACACTCCAAAGTCT
+
::<<>AAC=A;;498=;45::@@A?B;99B;;9<CDD>BC@C@@@@AAAA@DGHCD@C@CCCC@D?BBAABBBCC;;;;;;*;@=AAFG>BBBC?C<;6;B:@>BA@A?BGCCDCDD?CAB<@>ACCCCBBDACB@@<ABBBCBB@@@BAA@@;;6;AA>BC?B@BBCCBCCCC?A;;;;.9=B;:;;;;;%;@59;,:@<<@>>>A<9<C?C?*C@>CC?C:C@??CDBBBB?B@CCCCBB=AAB9;<CC@AA@AA;;;;:>>@:;4:==??@???C=AA=BBBC
@ATNG8:03097:07094
GATGGTAGAGAGACTGTAGCGCACCCAGAAGATCAGGAACTCTAGAAGAATTCAGATTTTTTAACACGAGAGTAAACGTAAAAAGAAGGTTTTACAAGACTCACGTTAACAATATTGCAGCAGTACGCACACAATCGAAGCGCAGTAAGGATGGCTAGTGTAACTAGCAAGAATACCACGAAAGCAAGAAAAAAGAAGTACGCTATTAACTATTAACGTACCTGTCTCTTCCGAAACGAATGAGTACTATGTAGAGCTCTATACTACCATCGACACTCCAAAGTCT
+
==>>@CBDCCCCCBCCCCECCCCBB?BCC?BBC@@B@B>BCCCBBC@CC?B@A@@<=====&?=BBBCACCBBBB=A@;;;;;*9A=A4;;;.;BB?BCBDCBBBC?C@CC@CBB@BBBBCDDCCCCDDCCBB?BD@@=@BBACC:97;?AAA?@AACCCCC?CACCCD@??=@BA?AA999,7<<9<<==>=&=??B:7:DBBAA=<677@@.818>A;<7;A@@@AB=?=?BA9A??=?BBBBBBBBCAAACCDFCCAAA@@@>><>?CBAAA;;;188-:@::
@ATNG8:03103:07132
GATGGTAGCGCATATCAGCGCAGCCCAGAAGATCAGGAACTCTAGATGAATTCAGATTTTTAACACGAGAGTAAACGTAAAAAGAAGGTTTTACAAGACTCACGTTAACAATATTGCAGCAGTACGCACACAATCGAAGCGCAGTAAGGATGGCTAGTGTAACTAGCAAGAATACCACGAAAGCAAGAAAAAGAAGTACGCTATTAACTATTAACGTACCTGTCTCTTCCGAAACGAATGAGTCTGCGTCTCACTCTCGCCTACCATCGACACTCCAAAGTCT
+
;@AB666ABB@@@BBBCECB@@;;;6;CC?ABABBB?C@BBABA@@=99246<::;;==<):.45:555<:;;;)5544444$4;7;455506A>:@CCCBBCCC<@=@@>@;;4:@?>@AA@ACCC@BABC@CGCC@CBBBBCDC@C@CCC@CFCCCCCC@BBBC@@>AA?ABC?AAACC<@??;::999(9?;>@ABBBDCE@B?AAA@9?9?>AAA=AC@@@?@@C?CCE=D;<7;AAA???EDCCBBBBBBBBBCCAAA??CCA@@00/::6:?9CC@?
@ATNG8:03057:07155
GATGGTAGACATATCGTACTCTCTGTACTCATTCGTTTCGGAAGAGACAGGTACGTTAATAGTTAATAGCGTACTTCTTCTTCTTGCTTTCGTGGTATTCTTGCTAGTTACACTAGCCATCCTTACTGCGCTTCGATTGTGTGCGTACTGCTGCAATATTGTTAACGTGAGTCTTGTAAAACCTTCTTTTTACGTTTACTCTCGTGTTAAAAATCTGAATTCTTCTAGAGTTCCTGATCTTCTGGCGCGTATGTATGTCGCCTACCATCGACACTCCAAAGTCT
+
----3577>=B@AACBB;;@C>>>?=>=>>;;7;>>>6>A<>:>CCBCA@>@ACAA<?<?@@A=@7<<@@@@:8828:6:=8?C>BAAA:ABA@>BC@;@C4:9?A@C<>?BAADBD<???:=:=?AAA888=BB?@;====<=??@@@>>>@@B<>>>7;;:>:==?>>==;;57;<<?2@9@<@BDDE/>>;;;1:;=;:;;::=18676'2:<:<;A;@?:?@@@>@@:>:=>A?:;8;@A<???>>>@?>>@@@@@B;;;;69///;;988838=1;///
@ATNG8:03059:07171
GATGGTAGCTCGCTGATGATATCTCCAGAAGATCAGGAACTCTAGAAGAATTCAGATTTTTAACACGAGAGTAAACGTAAAAAGAAGGTTTTACAAGACTCACGTTAACAATATTGCAGCAGTACGCACACAATCGAAGCGCAGTAAGGATGGCTAGTGTAACTAGCAAGGATACCACGAAAGCAAGAAAAAAGAAGTACGCTATTAACTATTAACGTACCTGTCTCTTCCGAAACGAATGAGTACTACTCTCAGAGACACACTAATCGACACTCCAAAGTCT
+
BAAA?A@BB@;;BCDB@?;=?<ACG?BBH?;;9A@@:@;@@BBAA@>;;6;=AA=:9999'8<??>DBA@@>=>8=?@?=>>0>?=@>BBB7BCB?BBCEGGECCAD@CB?BCA?BBBBCBCCCCFC;;;CB=@AAA<@@;:;@@B>B>B@@;@AAAAA<>9000?>?6?<?A?848;<;<599=99999::%:><>@;BB<?@=,/,///;3;588;;C@BA@@@@@4803;;58<<;=>:??@B@@@B=<<A<<88::3337;489622287727;09.--
@ATNG8:03063:07173
GATGGTAGTGTCATATGAGAGTGTGTACTCATTCGTTTCGGAAGAGACAGGTACGTTAATAGTTAATAGCGTACTTCTTTTTCTTGCTTTCGTGGTATTCTTGCTAGTTACACTAGCCATCCTTACTGCGCTTCGATTGTGTGCGTACTGCTGCAATATTGTTAACGTGAGTCTTGTAAAACCTTCTTTTACGTTTACTCTCGTGTTAAAATCTGAATTCTTCTAGAGTTCCTGATCTTCTGGGTCTTCTCTCTCACGCACTACCATCGACACTCCAAAGTCT
+
><::5:=:::::>9=;>;66C?ABBBBBA@@=:>944)4;.4.4999955.5565<7<8<;;:8<6;9:77///:499<<<)//29:::)444:399;.559999<6905@@@A?>>8>00*/)0/9656;949555.5;<==666;<<665=5/)/77)//)/)//4;===<;.44444&46;34555&4>999,99:995555;4999+9555;.5.59499555554;5;<<5557;4//)///)/77/5555///-----(//;::==;99.44(4;<<
@ATNG8:03065:07178
GATGGTAGTCTCAGATAGTCTATAGTACTCATTCGTTTCGGAAGAGACAGGTACGTTAATAGTTAATAGCGTACTTCTTTTTCTTGCTTTCGTGGTATTCTTGCTAGTTACACTAGCCATCCTTACTGCGCTTCGATTGTGTGCGTACTGCTGCAATATTGTTAACGTGAGTCTTGTAAAACCTTCTTTTTACGTTTACTCTCGTGTTAAAAATCTGAATTCTTCTAGAGTTCCTGATCTTCTGGTCTACTACACTGTACTCTACCATCGACACTCCAAAGTCT
+
B:9:;C?BBBCCDC@@ABAAADC;:=CBBBBB?BBBB>BB@BACECCCBB<A;B@A=B=@;==>B>BBCCCBCCE@BBFDC5BA>ABBB;AAAA=ABC?CC@A@@D@A?ABCJDCCB?BBD@D@DCCCEBBB@CCCD@DCCBBBB@@@AB;;;BC@@@@?DB?B>A@@;;9BDC?@A@@@3?9?;:;;;;*;?@AA9BA@AAAAAAC@CCCC5C@@AA?A?CC?BCDBBAB7;7;AAABB=@@A?ADCEECCBCBBCEECCBCCC?CBBBCCCCBB@BB>CBAA
@ATNG8:03070:07158
GATGGTAGGTGCAATGAGTGTATCCAGAAGATCAGGAACTCTAGAAGAATTCAGATTTTTAACACGAGAGTAAACGTAAAAAGAAGGTTTTACAAGGACTCACGTTAACAATATTGCAGCAGTACGCACACAATCGAAGCGCAGTAAGGATGGCTAGTGTAACTAGCAAGAATACCACGAAAGCAAGAAAAGAAGTACAGCTATTAACTATTAACGTACCTGTCTCTTCCGAAACGAATGAGTACGAGAGTCAGAGCAGAGCTACCATCGACACTCCAAAGTCT
+
:::;9=;;7;<<<8<565;9956616<;7<<;;;B?C@CBB@@@@@AA=?7<<<BB===+<4:9:544>>::9/8;33988'87//56:;.:;;(/(/699:=;;5C3>?<???388;:::8>@@;::AABB;@@>>5:;:::<::5:5<5717?==BC6867@@ACC>00,0=>+000//(/32+2222&273775...799A9><@??>9>9>??;;5;888:;<05-555(5;<5;;66///666..222362225566622,2579855666+..'....
@ATNG8:03072:07146
GATGTGTCAGTTGCGCGTCGTCCAGAAGATCAGGAACTCTAGAAGAATTCAGATTTTTAACACGAGAGTAAACGTAAAAAGAAGGTTTTACAAGACTCACGTTAACAATATTGCAGCAGTACGCACACAATCGAAGCGCAGTAAGGATGGCTAGTGTAACTAGCAAGAATACCACGAAGCAAGAAAAAGAAGTACGCTATTAACTATTAACGTACCTGTCTCTTCCGAAACGAATGAGTACTGTATCTATGTGTGCGCTACCATCGACCTCTAGAAGTCT
+
:@@A;;6=<<<?A@=:656>==?C>>8=?<=::,/)/:879;C?BB@B9;:;;:>>;)>7;@BBBAAACBF>CA:;;;;*;=;:?CA>2>CC?AA@B@AAAA?A?BA=C?>9>AB??@A????????AA@AABC@;:;BB??>?B?BBB?CAA::9CB=A@>>@?>>=9==?;?@?@>>==<99999(9<8;=?A@@BAA>@?A@@A=@499>??<A==;;;?5;6;AA4=::5:AABBBDBBBBBBA999999?A=877?<=>>=;;6<>>9;;2789<
@ATNG8:03075:07153
GATGGTAGGAGAGCGTCTGAGAGGTACTCATTCGTTTCGGAAGAGACAGGTACGTTAATAGTTAATAGCGTACTTCTTTTTCTTGCTTTCGTGGTATTCTTGCTAGTTACACTAGCCATCCTTACTGCGCTTCGATTGTGTGCGTACTGCTGCAATATTGTTAACGTGAGTCTTGTAAAACCTTCTTTTTACGTTTACTCTCGTGTTAAAAACCTGAATTCTTCTAGAGTTCCTGATCTTCTGGCGCTCTGTCACGTCTGCTACCATCGACACTCCAAAGTCT
+
<;;;=@<D?A@<B<=>>;;;BBA=@@@@@@B>C@AA<AC?BADDCBBDC@DECBC@CFHHCD@C@CGCCCBBBHBCCCCC5CD@CCCD>CBBA7;<;5<A<AACDCFBGCCAAABCBBBC@D@EFCCCBBB@CCBB?BBCCCC;;;BA@@BBBC?B@@=@B@B@LCCCCCCCCAECFCF=D@C><;;;<*;ABBE?CCCCCHCEAB@ADDD5B@BBB?B?BB@@A@FBBB@C@AA@BBC<@AA=@@@@@AAA;;;AAAA@@@@B8;:ABAAAAAB?BE>C???
@ATNG8:03075:07185
GATGGTAGACACGTGTGCTCTCTCGTACTCATTCGTTTCGGAAGAGACAGGTACGTTAATAGTTAATAGCGTACTTCTTTTTCTTGCTTTCGTGGTATTCCTTGCTTAGTTACACTAGCCATCCTTACTGCGCTTCGATTGTGTGCGTACTGCTGCAATATTGTTAACGTGAGTCTTGTAAAACCTTCTTTTTACGTTTACTCTCGTGTTTAAAAATCTTGAATTCTTACTAGAGTTCCTGATCTTCTGGTATGACTAGTGTACTACTACCATCGACACTCCAAAGTCT
+
:8:85?AAAAA;95=;;;>><;;==A;<<CCB@CBCC>CF@C@CC@@>>?.95:::7>7::@A;A>A:::??=9?6;????.;A=BBBB>AB?A1970)/)/(///(///(/:;::88863320505;A==;;;:@@AD<==<AA??>>?@@???==9;;;:>>6;6;?>?>?@@@<@@@AA5A:>:=;@@@,<=9;;,--6---78/55,/>>>+;//-/939697079:7:=9>9>9>>>>>>;>==:=@@@=>>>=>@@>==??<<=8<???????>>=DD:???@
@ATNG8:03087:07161
GATGGTAGACATATCGTACTCTCTGTACTTTCGTTTCGGAAGAGACAGGTACGTTTAATAGTTAATAGCGTACTTCTTTTTCTTGCTTTCGTGGTATTCTTGCTAGTTACACTAGCCATCCTTACTGCGCTTCGATTGTGTGCGTACTGCTGCAATATTGTTAACGTGAGTCTTGTAAAACCTTCTTTTTACGTTTACTCTCGTGTTAAAAATCTGAATTCTTCTAGAGTTCCTGATCTTCTGGCGCGTATGTATGTCGCCTACCATCGACACTCCAAAGTCT
+
CBBB?CBCDCBBBC::;CCCCCDCDBB;;9)9=?=3AB>B@DC@@@BA>AAC;;;):25<=><@<>>CBBBAAB>;;;<;*;;544;;(9BAAALCC@A?<@@ADCC?BBCCBBBC?B?@<>;>ACBB>>>?BBCC>AAA@AA?>>>BB@@@??<AAA7>=;A;@@BBB@@@@:=8888,79<:=@@@?/?>===4===;;;?;;:8====.9<=;D<@;;;7;AA>=>=<>=AAA=>>;>??;?>??@>;;<AAAABAA678A:>>?@?>?::;;>A:A=>:
@ATNG8:03100:07172
GATGGTAGCACACGAGATCTCATCGTACTCATTCGTTTCGGAAGAGACAGGTACGTTAATAGTTAATAGCGTACTTCTTTTTCTTGCTTTCGTGGTATTCTTGCTAGTTACACTAGCCATCCTTACTGCGCTTCGATTGTGTGCGTACTGCTGCAATATTGTTAACGTGAGTCTTGTAAAACCTTCTTTTTACGTTTACTCTCGTGTTAAAAAATCTGAATTCTTCTAGAGTTCCTGATCTTCTGGGTGCGCTACAGTCTCTCTACATCGACACTCCAAAGTCT
+
CBAB@BBBBBBBBCCCCABBCCCCBCCCCCAA>ACCE>CCAC?ABCCCBC@CBBBC@D=@@CD@D?CAAACCBBB@AA?A?2AB?BDDC>CCCC?BBC@BB>???BBD?ACCCBAAA>BBB>B>BBBBBA=>=BB??:>AAAAA>==@A>>><<<8;==<>><><AAAAAAAAA;??ABA5B<A<@?AAA/AAAAA9A==:;;>;::188888%899=>=A;?A:AAAB>>>:>:>ABB@@:>>?B:;::>>BAAA=<=@@>@@>B?8::AAA>===AA:A:::
@ATNG8:03058:07223
GATGGTAGTCTCAGATAGTCTATAGTACTCATTCGTTTCGGAAGAGACAGGTACGTTAATAGTTAATAGCGTACTTCTTTTTCTTGCTTTCGTGGTATTCTTGCTAGTTACACTAGCCATCCTTACTGCGCTTCGATTGTGTGCGTACTGCTGCAATATTGTTAACGTGAGTCTTGTAAAACCTTCTTTTTACGTTTACTCTCGTGTTAAAAATCTGAATTCTTCTAGAGTTCCTGATCTTCTGGGTCTCTCTCTCACGCACTACCATCGACACTCCAAAGTCT
+
<;5;65<AA<CBCBCBBBBBBD;<666;9;;;7;;>@7??<?7<;=<<<=7;;;>>4:49<<@==8956<<=;;;.44444$4:5<<==5=<6616<;7=>266=;;;466??>==<<=AA>A?CBB90000*0===9>A@@B??@>><<;0000*0<>6=><@:999<<<<<?466=@@2=7<555999$9:<<@06955@;669<8<?@@+===;;494994:555<<<8<9@<;<<>459;;066===<<;?::999::::77;;///://33-3;5974;
@ATNG8:03067:07220
GATGGTAGTGATACAGATCAGACACCAGAAGATCAGGAACTCTAGAAGAATTCAGATTTTTAACACGAGAGTAAACGTAAAAAGAAGGTTTTACAAGACTCACGTTAACAATATTGCAGCAGTACGCACACAATCGAAGCGCAGTAAGGATGGCTAGTGTAACTAGCAAGAATAGCACGAAAGCAAGAAAAAGAAGTACGCTATTAACTATTAACGTACCTGTCTCTTCCGAAACGAATGAGTACGTGTGCGACGTGTCTCCTACCATCGACACTCCAAAGTCT
+
CCBB?BBBAABDDABADDDDDCCCC?CCC@CCCCBA?B@CCCCCCC?CD?A?BBBBBBCB3B@BBBBBBBDBBB:AA:;;;;.;C>C4;;;6;CC@DBBCHEDB@?AACC@BDD@BBBBBCDDDCBCCCCCB?BDDD=AACBCCAA?B@CCB?BBBBDBBC?AACCCA?BB@??>BAABCC=BBB?88889(9A>BBBCBBBBE?D?BBDD@C@AAA@@<@AAAAAA@D>ACC=CCC?BBBBBBBAAACCBBBBBBBCB@@9>8616<=<=>>>>>=DE@B:;:
@ATNG8:03068:07228
GATGGTAGCGCACACATAGATACAGTACTCATTCGTTTCGGAAGAGACAGGTACGTTAATAGTTAATAGCGTACTTCTTTTTCTTGCTTTCGTGGTATTCTTGCTAGTTACACTAGCCATCCTTACTGCGCTTCGATTGTGTGCGTACTGCTGCAATATTGTTAACGTGAGTCTTGTAAAACCTTCTTTTTACGTTTACTCTCGTGTTAAAAATCTGAATTCTTCTAGAGTTCCTGATCTTCTGGAGATACACATGATACTCTACCATCGACACTCCAAAGTCT
+
?@DD@DBBBBBBCBDCCBCCCCBBCCCCCCBB?BCCD>DD@C?CBBCCCIAJCBBC@B@DBBA?B@CCBBBCBBB?@@@@@0?A>BBBD=BBBC@CBB?CC?BCCCCC@CCCCCCBC@BCB@B@CCCCCCCD?BBCC@CBCCDECCCBBBCBBBC?DCC?BB?B@DCA@AABEF@C@@@@9@>B>;::::*:A@@@<B;;;CCBDCGECCCC5HBBDC@CBDF?BBCCDBB>@?@CCCCC?BBC?BCCCCCCCCDDB@@BBBDBB?BBAABBBBBB?BB<BCCC
@ATNG8:03069:07213
GATGGTAGCTCTGCTCTGACTCTCGTACTCATTCCGTTTCGGAAGAGACAGGTACGTTAATAGTTAATAGCGTTACTTCTTTTTCTTGCTTTCGTGGTATTCTTGCTAGTTACACTAGCCATCCTTACTGCGCTTCGATTGTGTGCGTACTGCTGCAATATTGTTAACGTGAGTCTTGTAAAACCTTCTTTTTACGTTTACTCTCGTGTTAAAATCTGAATTCTTCTAGAGTTCCTGATCTTCTGGTGTCGTCTATCATGTACTACCATCGACTCTCCAAGTCT
+
::4906>@@A=;;:<596;@DBB;99995544.4.4;;2;=.4.494:===8<@9668<49997272///2,-(--8388=88+794;;?>2///-(-75(,-(--6<;>7<<>===@@:;;:04.9=>;===@;><==:>><>>>5959444::==8=:=8>@450554;;;555.5::::+:.5.55555$5<<<<4<5555555554999+9;;69299AA29;A;;;C=?4::99>?;A@B?BBBBB@AA@@@@@CBBBBBA<@??:0000<<*0*////
@ATNG8:03072:07222
GATGGTAGACACGGTGTGCTCTCTCGTACTCATTCGTTTCGGAAGAGACAGGTACGTTAATAGTTAATAGCGTACTTCTTTTTCTTGCTTTCGTGGTATTTCTTGCTTAGTTACACTAGCCATCCTTACTGCGCTTCGATTGTGTGCGTACTGCTGCAATATTGTTAACGTGAGTCTTGTAAAACCTTTCTTTTTACGTTTACTCTCGTGTTAAAAATCTGAATTCTTCTAGAGTTCCTGATCTTCTGGATGCGACGCGATATACTACCATCGACACTCCAAAGTCTCA
+
>:::7;<9==@00)/7///<=;9;;9556;<=>7<<BC7CD@DACB;999>)/////5;655557<<????A?=9=68=<<?.878?998)7<99-7477.6>59/0(/:909<?9333;4777,5,5AC<=;>>7;;8927>=788>@@@@998;//*/886;?6;5;;;=<<=>A:>>>BA/>088)8::::(//;9=06//.996755+....$..//3.33993=>>;77;;?;A><<>?7;;><A888=888<<>>>>@>>=B:=:9999==>>>@@6<;86//
@ATNG8:03076:07234
GATGGTAGAGAGAGCTCTCTCATCGTACTCATTCGTTTCGGAAGAGACAGGTACGTTAATAGTTAATAGCGTACTTCTTTTTCTTGCTTTCGTGGTATTCTTGCTAGTTACACTAGCCATCCTTACTGCGCTTCGATTGTGTGCGTACTGCTGCAATATTGTTAACGTGAGTCTTGTAAAACCTTCTTTTTACGTTTACTCTCGTGTTAAAAATCTGAATTCTTCTAGAGTTCCTGATCTTCTGGTGTCGTCTATCATGTACTACCATCGACACTACTAA
+
?A@D?BB<@@CA@;;555;>>>>@>===?>>C>CBB>4;?6;8?>;=?==7;;<@A7@>@CCC?B?B;;5B984;6::::;+:=8BBA=6==A?<?9923=13333;;488==B=BB>@BB=>8>:=885555<;;;9>>888;;>>>@@?;;;>8;;;:;;5;3:A>?>>>>>;:9;9<.<07(..335'5578908;;79897853;A?>.>687:6<6==:=>;;///6:4669==>;>>?;888<<===<==>>>=>=>>C5;;;;9677)))((5
@ATNG8:03078:07232
GATGGTAGACATATCGTACTCTCTGTACTCATTCGTTTCGGAAGAGACAGGTACGTTAATAGTTAATAGCGTACTTCTTTTTCTTGCTTTCGTTGGTATTCTTGCTAGTTACACTAGCCATCCTTACTGCGCTTCGATTGTGTGCGTACTGCTGCAATATTGTTAACGTGAGTCTTGTAAAACCTTCTTTTTACGTTTACTCTCGTGTTAAAAATCTGAATTCTTCTAGAGTTCCTGATCTTCTGGATACACTCATGTGCACCTACCATCGACACTCAAAGTCT
+
55;>;?CCCCBBCCECCCCCCDCDCEEEDBBB@FEGD?CB?BACBBBBCC?CCCBB?B?BCCC?B>BBBA=>@79/37777)7>6A@@@;@9:/9;>8939>8>@AAAB=AABAB@>>:>@@=B=@@A;;;>==AAAA==<=BBB>>>?AACC;;<====;==8=;????@AADD:>>BBB5@7:7:AACA/?AADD368>@@?@A;;7;BAA/@888A=A<??;?@AAA@@;@:>>BC;;7;??=AAA=>>A?@===??@A<A@@=>=>;;7><///:1:<77
@ATNG8:03080:07210
GATGGTAGCACGACACGACGATGTGTACTCATTCGTTTCGGAAGAGACAGGTACGTTAATAGTTAATAGCGTACTTCTTTTTCTTGCTTTCGTGGTATTCTTGCTAGTTACACTAGCCATCCTTACTGCGCTTCGATTGTGTGCGTACTGCTGCAATATTGTTAACGTGAGTCTTGTAAAACCTTCTTTTTACGTTTACTCTCGTGTTAAAAATCTGAATTCTTCTAGAGTTCCTGATCTTCTGGGATGTGTGCGCAGTGCCTACCATCGACACTCCAAAGTCT
+
?@CD@CCCCCBAABBABCB;:<CBBBCCCCBB?@A??<BB@CACCFCCCC@DCCBB?C@CCBB@B@CCCBBBCAA?A@@@@2@B?B@@@<@BBB?BBA<@@5:9?DDE?BBBBBB@@=ACC?B=@@=B@>;;7;@CC===>??????=>>CC;;;9>><<>B9@;?AAAAAAAA;???C>5A=A9>>???.?A<<<4;55///=99>;>CCC/A=>>F;?:7637<<>9::;>=AAA@?@;????8?666BA@@@>A>>>A;>>@=@@>>=<=AAA<@A9>=<<
@ATNG8:03080:07230
GATGGTAGGAGACACGTCGCACACGTACTCATTCGTTTCGGAAGAGACAGGTACGTTAACAGTTAATAGCGTACTTCTTTTTCTTGCTTTCGTGGTATTCTTGCTAGTTACACTAGCCATCCTTACTGCGCTTCGATTGTGTGCGTACTGCTGCAATATTGTTAACGTGAGTCTTGTAAAACCTTCTTTTTACGTTTACTCTCGTGTTAAAAATCTGAATTCTTCTAGATTCCTGATCTTCTGGTGTCTGATCTGTTATCACTACCATCGACACTCCAAAGTCT
+
>><>@CBB?BBCCBCCCBCCCCCCCBCBCCCC@CEEF=CCBD@AAAEDCC@BBCCE@B@BBBB?A?ABBBBBBBA?BCCCC2BA<A9:923AAC=@?B@CC@AA@B>>;?BBBBBAA=ABB>B?B@@=>>=>=@@@>=AABCBB>>>A@@@@::;<=>==AA<A=AAAAAAAAA:@>>=<1=6<9>@BAA/AA<<<178A??@@???<@@@@/@???@<A<@@;@@@A>><><AAAAAA=A?>:<>A?>?A>><>?<@@@A>>>>9>>>?>>=??@=AA9AA@@
@ATNG8:03083:07219
TATGGTAGAGAGAGCTCTCTCATCGTACTCATTCGTTTCGGAAGAGACAGGTACGTTTAATAGTTAATAGCGTAACTTCTTTTTCTTTGCTTTCGTGGTATTCTTGCTAGTTACACTAGCCATCCTTACTGCGCTTCGATTGTGTGCGTACTGCTGCAATATTGTTAACGTGAGTCTTGTAAAACCTTCTTTTTACGTTTACTCTCGTGTTAAAAATCTGAATTCTTCTAGAGTTCCTGATCTTCTGGATACACTCATGTGCACCTACCATCGACACTCCAAAGTCT
+
>BCC?BBEDB@AABB@BBBBBB999>===@00)0<<95;<8@6;@B;95>5:88477(3288882<5988<<44049499<::'333(38;<4<=;:3:9;79>=@@@ABC@CCAAAABD@BCB@B>BBBCBCCC?CAAA>BBBCCCFFFBBBCCCBB@BBBAA@>@@A@@AA@BCA=A;;;;.9>?;9;;;;*;@=>@6>;;;@@@=>@2:::9(:99:B;B>BB=A@B@@@B<@<@@DBCC@DCC@ABABCBBBBA;;;BBB@BBB>;;;CABBBBD?BB=B999
@ATNG8:03085:07201
GATGGTAGTGTGTCTCTGAGAGTAGTACTCATTCGTTTCGGAAGAGACAGGTACGTTAATAGTTAATAGCGTACTTCTTTTTTCTTGCTTTCGTGGTATTCTTGCTAGTTACACTAGCCATCCTTACTGCGCTTCGATTGTGTGCGTACTGCTGCAATATTGTTAACGTGAGTCTTGTAAAAACCTTCTTTTTTTTACGTTTACTCTCGTGTTAAAAAATCTGAATTCTTCTAGAGTTCCTGATCTTCTGGGATGTGTGCGCAGTGCCTACCATCGACACTCCAAAGTCT
+
555>;=@AA@;;5<;;>@???AAAADCCA@@@;@373*3:5:7<<=@=;?=@BCBB?B?BCBC@C@CCGDCCC@@<:;;;;<%;;=;9;;8:>>D@DBC@CC?ABCCCD@CCCCCCCC@AAB?C@DCCCCCAA=A@@A=BBBAAACCCCCCCBBBB?CBC?CD@C?BBBCCCCBB=@;;;;;*;5;5;;;;;;;;";;95;)9>9;@=;;95.59595$5<<>D>B:B@<?CCCCAA@@@CDCCBB@BBCC=C;::CBCCCCDCCCC@DBB@BCCC@@@@?@;@@:@@@@
@ATNG8:03090:07236
GATGGTAGCTATACGTATATCTATGTACTCAATCGTTTCGGAAGAGACAGGTACGTTAATAGTTAATAGCGTACTTCTTTTTCTTGCTTTCGTGGTATTCTTGCTAGTTACACTAGCCATCCTTACTGCGCTTCGATTGTGTGCGTACTGCTGCAATATTGTTAACGTGAGTCTTGTAAAACCTTCTTTTTACGTTTACTCTCGTGTTAAAAATCTGATTTCTTCTAGAGTTCCTGATCTTCTGGGTGTATCAGCGAGTATCTACCATCGACACTCCAAAGTCT
+
CCCB?BCDBBBDCCCCFDCCCFCCBCBBBDGACCCCC>CD@C@CBBBCCB@ABBBC?A?BDCC?C?BBBBBBBBAABCDED3BB?BBBB>BCCF@C??;:96::??@B?BBBDB@BA?BBC;=;=B>BC<=>=@@@@<@>>@=;>@@@@AAA<;<<@AA;@@=A=AA=>>@@AA;>?@BB5C;@9==GEE/?>;<<6766///8958-7666'255/8891//)/76<6//+/+//89?@188;;1:=====;;;===>>B===@7=///::6:;@<@D:;;;=
@ATNG8:03101:07239
GATGGTAGCTCACGTACGTCACACGTACTCATTTCGTTTCGGAAGAGACAGGTACGTTAATAGTTAATAGCGTACTTCTTTTTCTTGCTTTTCGTGGTATTCTTGCTAGTTACACTAGCCATCCTTACTGCGCTTCGATTGTGTGCGTACTGCTGCAATATTGTTAACGTGAGTCTTGTAAAACCTTCTTTTTACGTTTACTCTCGTGTTAAAAATCTGAATTCTTCTAGAGTTCCTGATCTTTCTGGAGATATCATCTGCGAGCTACCATCGACACTCCAAAGTCT
+
559:5:454;;=5559565=>>=BBBB@AB@@@:;::D<AA@C:A@<@@CC?BBBCC:;;;BBD=A>@BCCCCBBA?@???@2>>;?9999&7<8<3=9;6;<8<897=>8887699//*/8<3<:@?=@@9;;<@@@A=>:999:665:;;:::;8275=5<<08/58:;=@A>=558=;;+;6:456777(8999=0767///8857+2222$22522+237827;89999595:;;>9:;1:<<8888@???@@@>;::>><<=@<===>>==;779<=6/--6
@ATNG8:03103:07227
GATGGTAGCGCATATCAGCGCAGCCCAGCAAGATCAGGAAACTCTAGAAGAATTCAGATTTTTTAACACGAGAGTAAACGTAAAAAGAAGGTTTTACAAGACTCACGTTAACAATATTGCAGCAGTACGCACACAATCGAAGCGCAGTAAGGATGGCTAGTGTAACTAGCAAGAATACCACGAAAGCAAGAAAAAAGAAGTACGCTATTAACTATTAACGTACCTGTCTCTTCCGAAACGAATGAGTACTATGTAGAGCTCTATACTACCATCGACACTCCAAAGTCT
+
@ABCADBBBCCB===<<<<==B>>>6<0//)///:::)55)59;;==>:5/)/3/////////#439999;<>669G4D5;:999'9G>C?CBC9BAB<@BAAAA@0000<@@<AAB@CCCCCCCCBCCCBBBBC?CCAA?BBCBDD@@>@@CCC@CCCDCCBB?BCBBBC?CDABAB?BBCCC=B??9>??=??'??<@889BCBBB>A>ABBB>A=@AB:;8:AAAABB@D@CBC=CDD@BABCAAAABBBBBB@BBBBBBBBBCAA>BCCB==>@??5;;1@A::
@ATNG8:03105:07222
GATGGTAGTAGTACACTAGTCATACCAGAAGATCAGGAACTCTAGAAGAATTCAGATTTTTAACACGAGAGTAAACGTAAAAAGAAGGTTTTACAAGACTCACGTTAACAATATTGCAGCAGTACGCACACAATCGAAGCGCAGTAAGGATGGCTAGTGTAACTAGCAAGAATACCACGAAAGCATGAAAAAGAAGTACGCTATTAACTATTAACGTACCTGTCTCTTCCGAAACGAATGAGTACGTGTGACGTACGTGAGCTACCATCGACACTCCAAAGTCT
+
::::7;=BB=C?>=665<<<9?:?@;9<;>@@BBCA;A5::9555;6995;.44944444$9.44:::;===>>6<<;;:::)9?;@7@=<0@==4595599:<=8<8<>:;@?799@@ABCCAA==B@@AB?AAA@>??BCCC9;9;?BBB>BBBBBCFF?BBBBBB?BB>AAC=<<<<<7;===?@@@A.@@=????BB==>5;377@@=B>??BBA>A@;999917=??A<@??7::;==///669373<=4338;;;=:::5::::<8<??:2:;3>>>>
@ATNG8:03060:07248
GATGGTAGTGATACAGATCAGACACCAGAAGTCAGGAACTCTAGAAGAATTCAGATTTTTAACACGAGAGTAAACGTAAAAAGAAGGTTTTACAAGACTCACGTTAACAATATTGCAGCAGTACGCACACAATCGAAGCGCAGTAAGGATGGCTAGTGTAACTAGCAAGAATACCACGAAAGCAAGAAAAAGAAGTACGCTATTAACTATTAACGTACCTGTCTCTTCCGAAGCGAATGAGTACGATGAGAGAGCTCTCTCTACCATCGACACTCCAAAGTCT
+
BCBB?BBBBBBBBBCCBCDDDDCCCACCC@BDCCC@D?BBBBBCC?BB?B@CA?=><<<,>>@CB@AABBB@@6>>87888(9=;<8;88/<CC>BBABBB@@@;A=>=;>@><?>@@@???AA>@>AA>>9>>>@<@@AA@A?=9>:=AB?B?;@??AA:A@@@BA?AC?DBB@BB<>>8;<<8<<==<.<?;?AA>@?>>B<@<@???=A=AD===:?B@@=<==D==><>B::8;A@@>>>>>@;;;??>?@?767AB>>><AAAA999AAA<AA8AAA?
@ATNG8:03060:07287
GATGGTAGTATATCGCGTCGCTATCCAGAAGATCAGGAACTCTAGAAGAATTCAGATTTTTAACACGAGAGTAAACGTAAAAAGAAGGTTTTACAAGACTCACGTTAACAATATTGCAGCAGTACGCACACAATCGAAGCTCAGTAAGGATGGCTAGTGTAACTAGCAAGAATACCACGAAAGCAAGAAAAAAGAAGTACGCTATTAACTATTAACGTACCTGTCTCTTCCGAAACGAATGAGTACGAGAGAGCACACGTGTCTACCATCGACACTCCAAAGTCT
+
//7839//6<<=;;;B=?CCCCCAA=ADB<@BB9969=?DAAAB@B=AA<@9?@@;9999$9.45<<<:@4444(3944444$445<8=@@2?>C@BA@@:66<<7?>9989CD>BCCCAAAACBAACC@@@?BCCH@DBBCCDAA>A@C;;8;@;;;BBB@BCCB?;9;@;000+000==5=>>;999988$7947743;;972-245556+668245@:>@BBBBB8=?BBB<;@;=??@?>:777>BBBBBEB:::BBBDCCC?A>>>A>==>B=HK;G;;;
@ATNG8:03063:07277
GATGGTAGTGATACAGATCAGACACCAGAAGATCAGGAACTCTAGAAGAATTCAGATTTTTAACACGAGAGTAAACGTAAAAGAAGGTTTACAAGACTCACGTTAACAATATTGCAGCAGTACGCACACAATCGAAGCGCAGTAAGGATGGCTAGTGTAACTAGCAAGAATACCACGAAAGCAAGAAAAAGAAGTACGCTATTAACTATTAACGTACCTGTCTCTTCCGAAACGAATGAGTACCTCTCAGACGCTCGTCCTACCATCGACACTCCAAAGTCT
+
<;?F@BBBBBBA@;?@@@CC>CFCC;?::75;=<?<8=8;;?CCCC<>?4?2<??98987$36;<;B@:77377.779444&4939.5545==7<=>@AACBB?B@BB<A=>9>>@===CCBBBCAAADF?BC@@>?A@@@???<@=@??7;@B?<@;;7;>CCBB?=B?BB@9=><::36>>,0/>>>,==7::@?A???@=@=@@?<5::=?BAA?BBBBBCD@C?BBA=A::6:::?BBB?BBDBAAAA>><A@AB@;?>@@>>>>?;<;<5==5?;:<
@ATNG8:03068:07256
GATGGTAGACATATCGTACTCTCTGTACTCATTCGTTTCGGAAGAGACAGGTACGTTAATAGTTAATAGCGTACTTCTTTTTCTTGCTTTCGTTGGTATTCTTGCTAGTTACACTAGCCATCCTTACTGCGCTTCGATTGTGTGCTTACTGCTGCAATATTGTTAACGTGAGTCTTGTAAAACCTTCTTTTTACGTTTACTCTCGTGTTAAAAAATCTGAATTCTTCTAGAGTTCCTGATCTTCTGGATACACTCATGTGCACCTACCATCGACACTCCAAAGTCT
+
//7749A?BBDCCCDCCCCBEBBBEDKDCC@@<A??@;@A>B?CBCCCDD@CCCBC@C>AABC?C@CCADBAB8954====+;A4@:00(000(/6;//)37,737;:@7<CBBB@AA<@@A<@<@AA::;??=@@??:>>BAA??<??AB@@@@@;?@C=AA:?:?AAAAAAAA=>>>AA5A8:7:ADDD/@@@@@7>>A@@@>;<:088787%8===A=D=@@;???AABB;@;>>@@>><>BB=AA@@@=<=@@@CA??>:>>D<:::>A@@>>>:>D:A::;
@ATNG8:03076:07256
GATGGTAGCTCTGCTCTGACTCTCGTACTCATTCGTTTCGGAAGAGACAGGTACGTTAATAGTTAATAGCGTACTTCTTTTTCTTGCTTTCGTGGTATTCTTGCTAGTTACACTAGCCATCCTTACTGCGCTTCGATTGTGTGCGTACTGCTGCAATATTGTTAACGTGAGTCTTGTAAAACCTTCTTTTTACGTTTACTCTCGTGTTAAAAATCTGAATTCTTCTAGAGTTCCTGATCTTCTGGGCAGACTCTCACACGCCTACCATCGACACTCCAAAGTCT
+
::8:9<::?:55=@?BBB;599555;999<>@<@BBB>BB@C@BBC@@AD@CECBB9;7;@@@=B?BBBCABBBB?BABBB0AA=AABB9A@;;6;CD=9:49@>>?A:CCDDDD99:;CC?C?CFED=;=C?BBBB@CCDDCCBBC;;;CBBBC@BBB=AB;@<@AABCDCECACCCCC=C?C7;;AAA,@AAAA9BB;<;BBAA@@BCCC3BAA;;6;=BC@;;;A@@@>@?BBCBAA>A;;;/<AA@BCBA@;;;BBB=@@B>@@@A@@?@@A?AA;AA@@
@ATNG8:03080:07277
GATGGTAGTGTATATGAGAGTGTACTCATTCGTTTCGGAAGAGACAGGTACGTTAATAGTTAATAGCGTACTTCTTTTTCTTGCTTTCGTGGTATTCTTGCTAGTTACACTAGCCATCCTTACTGCGCTTCGATTGTGTGCGTACTGCTGCAATATTGTTAACGTGAGTCTTGTAGAACCTTCTTTTTACGTTTACTCTCGTGTTAAAAATCTGAATTCTTCTAGAGTTCCTGATCTTCTGGGATGTGTGCGCAGTCCTACCATCGACACTCCAAAGTCT
+
@@CC@BCCCCCCCC@@@BBCDDECCCE:9;9CCF>BBAC@BBBCCCD=BCCCC?C?CBCD?B?BBBBBACCA<98989)9A=ABBB=BDBB?BBB<9878?@BBB?ABBBCD?@=ABB>B>=?>?>@<<8=>>@<>@@@==>AAA>>>>;;;:>>>9>A;A;AAA>?>AAA;====@=@<@:?=DDC.AA@@@9@@@?@?BA>><>AA@/@ADAA160794:=AAA@@<@<AA?>>A:>>@D9B555>>>>>?AA@@;@AA<@>><@??A<<8<C9A===
@ATNG8:03088:07286
GATGGTAGTAGTACACTAGTCATACCAGAAGATCAGGAACTCTAGAAGAATTCAGATTTTTAACACGAGAGTAAACGTAAAAAGAAGGTTTTACAAGACTCACGTTAACAATATTGCAGCAGTACGCACACAATCGAAGCTCAGTAAGGATGGCTAGTGTAACTAGCAAGAATACCACGAAAGCAAGAAAAAGAAGTACGCTATTAACTATTAACGTACCTGTCTCTTCCGAAACGAATGAGTACGTGTGACGTACGTGAGCTACCATCGACACTCCAAAGTCT
+
<:::@DCBA@;;;;?BBBAA;>=;?7;@@;?@@>>B=A=@@C9:9CADD@D@DB=949:;';8=<<B<=?89::.9=@@?@<+:;7;.555&59999?;<<<<5:4:;@A?BBB@CB@@ACCCCCCECCB;;6;ABB?BBBCCDCC@C@C@A=@CC;;;CF@CCBDDB?CE>AA@578CBB9BBB?AABBB3BB?BBAAAAABA=A688AB:>:=BC@A?ACBAABB=A=@CD>BBB@CBBBBBA???BBBBBDFCAAAACCB??<?@@@BBBBCC?DD>C>??
@ATNG8:03089:07280
GATGGTAGTGTGTCTCTGAGAGTAGTACTCATTCGTTTCGGAAGAGACAGGTACGTTAATAGTTAATAGCGTACTTCTTTTTTCTTTGCTTTCGTGGTATTCTTGCTAGTTACACTAGCCATCCTTACTGCGCTTCGATTGTGTGCGTACTGCTGCAATATTGTTAACGTGAGTCTTGTAAAAACCTTCTTTTTACGTTTACTCTCGTGTTAAAAATCTGAATTCTTCTAGAGTTCCTGATCTTCTGGTCTACTACACTGTACTCTACCATCGACACTCCAAAGTCT
+
<<>D@CBBBCAA;=>=;<<AAAEFCBBB:99?8?=?<6=>:>:>@AA?@@?CCCBA8@;?>;<1516;;;7///94::<<::$///)5;<=6>6:55=9525;49;=?@F?CCCCCCCB@BCC@C@CCCCCCCC@CCCC@CCCCCDBBBCCBBBBAA<@@@?CBFDADDCCBCCBC>@;;;;;*;;A;A@BBB,>@;;;09599:;5955.5555$5999<:=@DD@@@@@?@A<@<@@@@@@=BAB?A<<;CCCCCBBDFFGBBBFDACBBCCCCCCC?AA<ABBB
@ATNG8:03090:07278
GATGGTAGGTGCACATGAGTGTATCCAGAAGATCAGGAACTCTAGAAGAATTCAGATTTTTAACACGAGAGTAAACGTAAAAAGAAGGTTTTACAAGACTCACGTTAACAATATTGCAGCAGTACGCACACAATCGAAGCGCAGTAAGGATGGCTAGTGTAACTAGCAAGAATACCACGAAAGCAAGAAAAAGAAGTACGCTATTAACTATTAACGTACCTGTCTCTTCCGAACGAATGAGTACGTGTGCGACGTGTCTCCTACATCGACACTCCAAAGTCT
+
ABBC@DCC?BBABBCCCCBBBEDDD?BBB?CCCC??=@?BBDCBCC@BB?B@BBB:9999)9;BABBBGCCCCC=BB:::::*:C=C:AAA9@CC@EBBCCCA998:@CD@CAA>ACCCDDCCBBBBCCGDD?DDCC?BBBCBA??;A>@BB@BCCDDCCC>AACCCC?AA?BBB<??;;;3?@@?BDDCA/CC?B?>>CCCCC<>>?BBA;?;;@CBB?BBA@ACB@C@CC?BBC@CCBCBCCAA@BCBCAABBBBBBB>BB@@@CBBB@BBB>BB<B@@@
@ATNG8:03095:07242
GATGGTAGCTCACGTACGTCACACGTACTCATTCGTTTCGGAAGAGACAGGTACGTTAATAGTTAATAGCGTACTTCTTTTTCTTGCTTTTCGTGGTATTCTTGCTAGTTTACACTAGCCATCCTTACTGCGCTTCGATTGTGTGCGTACTGCTGCAATATTGTTAACGTGAGTCTTGTAAAACCTTTCTTTTTACGTTTAACTCTCGTGTTAAAAATCTTGAATTCTTACTAGAGTTCCTGATCTTCTGGCTCTTCGTAGACAGATACTACCATCGACAACTCCAAAAGCTCTT
+
55<>:>B::;:4555<566>>==@?;;?=AAB?A@AA<>A9>,///<999:=>>==7<255:=5:7;<<<<:::97:<<<<,7913::>:5?>><285:6:=:=>>9899(7;=>>=7703===B?B@=77255.5<99277799;;<<>=>@@@@@<867<@@<?=?BC@>>>BB556@<<+;-78(79888)9=<>@6<5////.68-.)-666'6-/).9494;:055;;;88849:<:8;//+/665;=/7/7<=677=@>>>B?===;;;:96--),,,0299-,,-660
@ATNG8:03096:07265
GATGGTAGCAGACGTGACAGAGCGCCAGAAGATCAGGAACTCTAGAAGAATTCAGATTTTTAACACGAGAGTAAACGTAAAAAGAAGGTTTTACAAGACTCACGTTAACAATATTGCAGCAGTACGCACACAATCGAAGCGCAGTAAGGATGGCTATTGTAACTAGCATGAATACCACGAAAGCAAGAAAAAGAAGTTCGCTATTAACTATTAACGTACCTGTCTCTTCCGAAACGAATGAGTACAGAGAGTACGATATGTCTACCATCGACACTCCAAAGTCT
+
@A<>;CC==6665=;9;;5669@BCACCCACCDBBE:;;;@@@C@@=???C=AACABBAA/@<??AA???B???8?>BAAAA2@C>C5;;;&95925565;<>==<B@CC@BDEADBA@@BBBBDCCCBBBA=AA<<79A@?@?::6;=;::?CC@@>@CB@BCCBBA<AC?AA=A=A<?@;=::4:??@@,9939A?:::AA?4:49<??<@?BB??@=@CACCCC?B>A@A8=:;5000==>A???AAABBBBBBBBBCAAA=:=??A;;;>==;BB>BBBD
@ATNG8:03100:07247
GATGGTAGCGCACACATAGATACAGTACTCATTCGTTTCGGAAGAGACAGGTACGTTAATAGTTAATAGCGTACTTCTTTTTCTTGTCTTTCGTGGTATTCTTGCTAGTTACACTAGCCATCCTTACTGCGCTTCGATTGTGTGCGTACTGCTGCAATATTGTTAACGTGAGTCTTGTAAAACCTTCTTTTTACGTTTACTCTCGTGTTAAAAATCTGGATTCTTCTAGAGTTCCTGATCTTCTGGAGATATCATCAGCGAGCTACCATCGACACTCCAAAGTCT
+
//:;6888/0/;:;;<>>>>><<;;>===<==5444;)446<6556<<;96996657<9;/0/)/)/77799554799999'44.49:;>4:;<<7::;0547899:>C@CFCCCBCB?BBB?B@BCCCCCAA?ABBC@CBBCDCCCCAAABCCBB?AAA>BC@C@CA@ACCCCCACBBAA6@;?;????@,?@?@@;@CBBBBCBEC@CEFE3BCCC@FF?BCAEGEBAAB@CADDCDDEGCCC@BAAAHGFCDDDEGG=;<CDC9=;AABCCBCB7<<6;BBD
@ATNG8:03100:07255
GATGCACACGAGATCTCATCGTACTCATTCGTTTCGGAAGAGACAGGTACGTTAATAGTTAATAGCGTACTTCTTTTTCTTGCTTTCGTGGTATTCTTGCTAGTTACACTAGCCATCCTTACTGCGCTTCGATTGTGTGCGTACTGCTGCAATATTGTTAACGTGAGTCTTGTAAAACCTTCTTTTTACGTTTACTCTCGTGTTAAAAATCTGAATTCTTCTAGAGTTCCTGATCTTCTGGGCTGCGCTGATATGCGCTACCATCGACACTCCAAAGTCT
+
?@CDCCCCBCCCCCCCCCBBBBCCBB??<?@AA=BCAD@CECCCCB?CCDDCAC?BBBC@C@CCCBBAD>C?BBDCD2CC?B99:7:EED@DBA>@=499?BDH?CBBBCBBB>BBB>A>ACBBBBBB?AB?A;@@>AAAAAAA@@?>>>@<==>=@@<@=B@??A?>>@<@@@DD;B=B<===<<.=>9990679///=99<18888(5>>@@;B;>>7=?>>=>==A:>>@@BB7;;BB:A>>>>>;<;BBBAAAAA??<>>=<AA;;:;=CF:?>::
@ATNG8:03103:07288
GATGGTAGCACGACACGACGATGTGTACTCATTCGTTTCGGAAGAGACAGGTACGTTAATAGTTAATAGCGTACTTCTTTTTCTTGCTTTCGTGGTATTCTTGCTAGTTACACTAGCCATCCTTACTGCGCTTCGATTGTGTGCGTACTGCTGCAATATTGTTAACGTGATTCTTGTAAAACCTTCTTTTTACGTTTACTCTCGTGTTAAAAATCTGAATTCTTCTAGAGTTCCTGATCTTCTGGTAGAGCGTGCATATATCTACCATCGACACTCCAAAGTCT
+
>>BE?CCAAACCCCBBABBA;ACBAB@A@CA@?BEDD=CB@G?CCBBBBD?CBBBB?B?BBDC?C?CAABBBBBA?BAABA3AB?BBAA<AA@@@D??=@C????BBC@BCBBBB@@=@BB?B>BA?@>@>?7==A>;A@@@>>>>>>===?;;;:??A=>>:?=AAAA??:AA=???AA5A8<466555'7==AD;A@@=>=A<==<@A@@/@;;;A=B=A@;AAAB>??<B;@@@@@@6::>9>AA>>><<<?@@@8::BB>@9>899///8896CC?C@AA
@ATNG8:03105:07245
GATGGTAGGTGCACATGAGTGTATCCAGAAGATCAGGAACTCTAGAAGAATTCAGATTTTAACACGAGAGTAAACGTAAAAAGAAGGTTTTACAAGACTCACGTTAACAATATTGCAGCAGTACGCACACAATCGAAGCGCAGTAAGGATGGCTAGTGTAACTAGCAAGAATACCACGAAAGCAAGAAAAAGAAGTACGCTATTAACTATTAACGTACCTGTCTCTTCCGAAACGAATGAGTACGATGAGAGAGCTCTCTCTACCATCGACACTCCAAAGTCT
+
;9AA7<@@<@CBBBB@AABABA;;;?BCC@BBBBAA=A>@@BCCEGAGC?A?ACDBCBC:B@@@@@@AA?::9,9@55555$9<;;4959&59<89>;<:=99;6;?AD?BBC?BBCBBCCC@AABABBEH@DC;;:;CCBCBBA?A>A;:6;BBBDDDD?BACCDD?BB?BBC@BABBD=B99399999(9D<@@ABCBBBE>A=ABAA>A??>BBB?BB@@AA@@G@CBD=BBC@CCCCDDCCBBBBBBCBBAAAABBABBB@BBBB@??@CE<BB<A9::
@ATNG8:03057:07306
GATGGTAGCTCACGTACGTCACACGTACTCATTCGTTTCGGAAGAGACAGGTACGTTAATAGTTAATAGCGTACTTCTTTTTCTTGCTTTCGTGGTATTCTTGCTAGTTACACTAGCCATCCTTACTGCGCTTCGATTGTGTGCGTACTGCTGCAATATTGTTAACGTGAGTCTTGTAAAACCTTCTTTTTACGTTTACTCTCGTGTTAAAAATCTGAATTCTTCTAGAGTTCCTGATCTTCTGGGATGTGTGCGCAGTGCCTACCATCGACACTCCAAAGTCT
+
55::7:ABBAB666==96;CBBBBBBBCDCBB@BCCE>CCAC@BCCCCBB@CFCBB?A@CBBA=B@DD??@BBBC?DCCDD2A@=?CDD=BBBC@@@@;??=AAABBB@BAAABDCB>BBB?B?BCACC===:>AFD=A>:8;>>@@???@A>>>:>>@=@A=A<@@>>===;;6:>>>>1=6=4:9:;;+;A677068;///766F=DBDB/>>>=<4<98818>>B@??=A=ACAAAC;===@6:///@>>A===///=167@97;;>=AAA??<??9?@@@
@ATNG8:03057:07312
GATGGTAGCTCACGTACGTCACACGTACTCATTCGTTTCGGAAGAGACAGGTACGTTAATAGTTAATAGCGTACTTCTTTTTCTTGCTTTCGTGGTATTCTTGCTAGTTACACTAGCCATCCTTACTGCGCTTCGATTGTGTGCGTACTGCTGCAATATTGTTAACGTGAGTCTTGTAAAACCTTCTTTTTACGTTTACTCTCGTGTTAAAAATCTGAATTCTTCTAGAGTTCCTGATCTTCTGGTAGAGCGTGCATATATCTACCATCGACACTCCAAAGTCT
+
BBCC>@;BBB<B;:6<;;;@AA@@<;:BCCCC@CCEIGICAC@AAADBBA<@@>00,0;=B>A;>;=AABCCBBB@BABBB1?@?BBBB<AAAA@BCC@@?>???????BAAABBBB?BCD?B>AA@CB>>><????<?B@=>>>>A@AAAA@A@<;;;6;A:>;>??@AAABD8==ADD;D>G7;;:::+:==>A:???@==888;6:DDD/A886@<@<AA=BBA>778<A8==;::A:==>=A@@@@@:::@@==>>>>AAA=@;:8==<<<=;BB=CAAB
@ATNG8:03062:07309
GATGGTAGGCGTGTGAGAGTCTGCCAGAAGATCAGGAACTCTAGAAGAATTCAGATTTTTAACACTGAGAGTAAACGTAAAAGAAAGGTTTTAACAAGATCTCACGTTAACAATATTTGACAGCATGTACGCACACAATCGAAGCGCAGTAAGGATGGCTAGTGTAACTAGCAAGAATACTACGAAAGCAAGAAAAAGAAGTACGCTATTAACTATTAACGTACCTGTCTCTTCCGAAACGAATGAGTAACGAGAGTCAGAGCAGAGCTACCATCGACACTCCAAAGTCT
+
<<<<?BBD>AA;;555=;;00000)/772<=995;49499;://0://)/279/44444$438444455:<<;=1833333&39919-333&348<17337777366384//*/66:(/332383333322258:@B<>>>:5562688//*/4::B@D@;;:ACC=BB@>>><A@=@@@AABBBB>B??999999(9=<?;@@CB@AA=@<?:>?0719>==>;>?@@>>>=B;=>>8>AA=B;9://)/;8898=><=;=AA@>=>AAA:>=@@==>?AA=AA9?>;;
@ATNG8:03064:07292
GATGGTAGTGCGTGAGAGAGAGACCCAGAAGATCAGGAACTCTAGAAGAATTCAGATTTTTAACACGAGAGTAAACGTAAAAAGAAGTTTTTACAAGACTCACGTTAACAATATTGCAGCAGTACGCACACAATCGAAGCGCAGTAAGGATGGCTAGTGTAACTAGCAAGAATACCACGAAAGCAAGAAAAAGAAGTACGCTATTAACTATTAACGTACCTGTCTCTTCCGAAACGAATGAGTACGTGTGACGTACGTGAGCTACCATCGACACTCCAAAGTCT
+
<<<>?BDCCCDBCBBBBCCCCCCIE>BCC@CCCCCB?B?CDDBCBB?BCAC?BAAACCCC2D?BBCCBBBBBBB:>?CDDDD3AB?A@A@A1@CCACCCCDCCFD@D?BB?CCC@BBBCCCCCBBBDDBBBC?CCCC@B???BBAC?C@CCD@BBBCBBBC?CCDBBB@AA<A@@69:?>@;????@AABB2AC@BBBBBBBAB@B?BAB@<@<@DBBB@CB@A@BB>A>ADF>CBB@BBBBBBCBBBBBBCCBBBB???BBBBB?BBABABBA>>,00*0000
@ATNG8:03065:07323
GATGGTAGATACTCGCTGATACACCCAGAAGATCAGGAACTCTAGAAGAATTCAGATTTTTAACACGAGAGTAAACGTAAAAAGAAGGTTTTACAAGACTCACGTTACAATATTGCAGCAGTACGCACACAATCGAAGCGCAGTAAGGATGGCTAGTGTAACTAGCAAGAATACCACGAAAGCAAGAAAAAGAAGTACGCTATTAACTATTAACGTACCTGTCTCTTCCGAAACGAATGAGTACGTGTGACGTACGTGAGCTACCATCGACACTCCAAAGTCT
+
9:::9>8/94:;;55566;;;>555)5::5555=:;7;:=<>?@?B@BB@C?@@>99999)8;@AFBBCBEAA@9==;;;;;*9C>A;BBB9BCC@CAAACCCDD?BCC@CBB?CDDDDCCCCCDDBCCBB@CBBE?CBCBBCBB@BACCC?BBCCCCDC@BBBBBB?BC@DBB599>??8==<8<<<<=.<A=BAAACCC9999?B?@@<A<ABEAA@ADBBBDC>?=?@@9:::=ADDBBBAAAACCCCBBBCDAAACCCBB?BCCAAAACCC?CC>BB>?
@ATNG8:03065:07327
GATGGTAGACATATCGTACTCTCTGTACTCATTCGTTTTCGGAAGAGACAGGTACGTTAATAGTTAATAGCGTACTTTCTTTTTTTCTTGCTTTCTGTTGGTATTTCTTGCTAGTTACACTAGCCATCCTTACTCGCGCTTCGATTGTGTGCGTACTGCTGCAATATTGTTTAACGTGAGTCTTGTAAAAACCTTTCTTTTTTACGTTTACTCTCGTGTTTAAAAAATCTGAATTCTTCTAGAGTTCCTGATCTTCTGGGCTGCGCTGATTTGCGCTACCATCGACACTCCAAAGTCT
+
95:<9=C>BB=C?ECCCAAAB:99CB<BB@=@;?9:44&4<.4.444448838<5456:8=<==9=8<?<;8=3337.3333333"374889:373386;/72==1<8289:6//+/996::>;77-,),(,2,,./.26+228;288>>>AA===>:;;?>>9:;93777-72:9;;A;;<@7;7;;::*:188)898989%/<667.6///:;6:7:9-9AAAA'98:3;5;7//-/;==;;<=A=BA?;;;7;;AA:@:::>>?>??@6;:@@AAB<??<<=///62029-3333
@ATNG8:03066:07310
GATGGTAGCTATACGTATATCTATGTACTCATTCGTTTCGGAAGAGACAGGTACGTTAATAGTTAATAGCGTACTTCTTTTTCTTGCTTTCGTGGTATTCTTGCTAGTTACACTAGCCATCCTTACTGCGCTTCGATTGTGTGCTTACTGCTGCAATATTGTTAACGTGAGTCTTGTAAAACCTTCTTTTTACGTTTACTCTCGTGTTAAAAATCTGAATTCTTACTAGAGTTCCTGATCTTCTGGAGATATCATCAGCGAGCTACCATCGACACTCCAAAGTCT
+
448<9=CCCBBBCBBBDFECCCCCBB@@@@:;4;BCC>BB>A=A@@AABC@CDDBC?B@BBBCAI?BBBDABB;?8?DCCB2CC?A999,7B?@6:9D=AA?BBBCBB?BBBCBCBB?BCC@D?CB>BB>@@<AC;;7:DDAAAA=?@@@@@<8:79??<=>9<9=>>>;<;AC:?8888,99<788889(8@<==8=>?AAAAA>>;?BBB/AAB;7175:=,//99:==>:><AAAAAA=AA@;>>>>>@@BBAAAAA==///=9<999@AA>>><CC:@=>>
@ATNG8:03069:07304
GATGGTACTCTGCTCTGACTCTCGTACTCATTCGTTTCGGAAGAGACAGGTACGTTAATAGTTAATAGCGTACTTCTTTTTCTTGCTTTCGTGGTATTCTTGCTAGTTACACTAGCCATCCTTACTGCGCTTCGATTGTGTGCGTACTGCTGCAATATTGTTAACGTGAGTCTTGTAAAACCTTCTTTTTACTTTTACTCTCGTGTTAAAAATCTGAATTCTTCTAGAGTTCCTGATCTTCTGGATACACCTCATGTGCACCTACCATCGACACTCCAAAGTCT
+
DCCC@CB<CBCBBBBLCBBBCCCGCBBBA@@=@@AC=BC@C@CCCCDCC>BBGCIAC@CCCD@D@CCCCGCCBC@CDIDD5CC@BBBC=BBAA?ABB=BA<@@@@@KACCCDDCCB?BBB>B>BCCBBCCC@BBBC@CCBBCCCCBBCCCCCCC@DCC@CC@B?BAB;;;CBB>B;;;;*:;@<::;;<*;BCCE<HCCBB@@BBB?BBCC1CBBCC?C=BB?BCCCAAA@C?BACCCC@BBA=@@A@BB>BDB@@@?@BB@BCB?BACBBABABB>BE=CBAA
@ATNG8:03071:07308
GATGGAGTAGTACACTAGTCATACCAGAAGATCAGGAACTCTAGAAGAATTCAGATTTTTAACACGAGAGTAAACGTAAAAAGAAGGTTTTACAAGACTCACGTTAACAATATTGCAGCAGTACGCACACAATCGAAGCGCAGTAAGGATGGCTTGTGTAACTAGCAAGAATACCACGAAAGCAAGAAAAAGAAGTACGCTATTAACTATTAACGTACCTGTCTCTTCCGAAACGAATGAGTACTACTCTCAGAGACACACTACCATCGACACTCCAAAGTCT
+
8:@?9AB;;6<<<=<666>;:;==:=<A<:==?;;29469CC>>C9>=;?59;;;;;;;':8?=9;9BA<@BA;??94494$9425.555&5:<9>@?><=@;@7?@BB?B;96:BB@ABBCCCFCAACBB?BBBC@CDDBBBAA>C@CBD@;;:;ACAA?BBCCCB?CD?BBB=@@A@@9BBA?BBBBC3BB?BBBBBCA??:=:=>>A<@;?;@@A>@??A??=1828<<6;?=:>>>@?@BB>>>C@@@=>=BBA@@888626966225:99-68)9999
@ATNG8:03078:07324
GATGGTAGCTCGCTGATGATATCTCCAGAAGATCAGGAACTCGTAGAAGAATTCAGATTTTTAACACGAGAGTAAACGTAAAAAGAAGGTTTTACAAGACTCACGTTAACAATATTGCAGCAGTACGCACACAATCGAAGCGCAGTAAGGATGGCTAGTGTAACTAGCAAGAATACCACGAAAGCGAGAAAAAGAAGTACGCTATTAACTATTAACGTACCTGTCTCTTCCGAAACGAATGAGTACTACTCTCAGAGACACACTACCATCGACACTCCAAAGTCT
+
AABB@CC@@<<=<<<96955=<<<@5569166>;;;<C?@A;:;A?A?CC>A=@@997788'9198?AA@@?;?=5:8;4444$4<.546@@0=;;6;9699>>96469==9<??<;?BCCC>C@@@@CC????996@:>@@@@@ED?A@BCC>@ABBCBBB@CCBBBC?DD>AAC?BA@A@288;;77788(8<8<?AA@@AA@=A=@@CD@CACBB;<;<BBCA@@AF@@??<?C@=AAAABBBAAABBBBBAAAA??>BBAAA@CAAA???FBB7;;7@CBB
@ATNG8:03080:07304
GATGGTAGATACTCGCTGATACACCCAGAAGATCAGGAACTCTAGAAGAATTCAGATTTTTAACACGAGAGTAAACGTAAAAAGAAGGTTTTACAAGACTCACGTTAACAATATTGCAGCAGTACGCACACAATCGAAGCGCAGTAAGGATGGCTAGTGTAACTAGCAAGAATACCACGAAAGCAAGAAAAAGAAGTACGCTATTAACTATTAACGTACCTGTCTCTTCCGAAACGAATGAGTACTATAGACTATCTGAGACTACCATCGACACTCCAAAGTCT
+
CDDC@BBCECDCBA@ABBFGCCBCC>CCC?BBCCBB@B?BCAAAAB@BB?C?CCCCCCCC3D???@CCC@A9::,9@;<;;:$9<89.555&5996;B<@@BBBB@B@BB?BBA?BBBBCCCEECBBCCA@B?BABB@CCCCCCCC?D@BBB@CCEDCBBB@CCBBCD?BB?@@A@CBBBB>BBB?CCFEE2BB@AAABEFCBB9949>:;5;5;=DCB?DBBCBCD@C?DCE>D?@=?CBBBBBBDBBBCBBBABBBBBBBBAB>ACCCBABBBB?BB>B???
@ATNG8:03080:07309
GATGGTAGCACACGAGATCTCATCGTACTCATTCGTTTCGGAAGAGACAGGTACGTTAATAGTTAATAGCGTACTTCTTTTTCTTGCTTTCGTGGTATTCTTGCTAGTTACACTAGCCATCCTTACTGCGCTTCGATTGTGTGCGTACTGCTGCAATATTGTTAACGTGAGTCTTGTAAAACCTTCTTTTTACGTTTACTCTCGTGTTAAAAATCTAGAATTCTTCTAGAGTTCCTGATCTTCTGGATACACTCATGTGCACCTACCATCGACATCCAAAGTCT
+
<>CD<ACBBA@@;;;=BCCBB=666=<::@9;09AB@4BE>A?BCBCCBB>BBBBA>A=@@BB9=@BBBBCBB=>433333$33-3>A@==BB>:BBA>BB@9:8>?>8@==8BCBB??BB;>7>A@@@>::/66<=7888::9>AAC>>>?@@B>>>><;;6;;???>>=?A?=A=<;:,;-6-55565'5;;<<7<::<655559-5555$.3...9.3.395:995555054998///6;;<59>@??::::::=><=;)---*-7779555<8:=3;775
@ATNG8:03084:07325
GATGGTAGCTCTGCTCTGACTCTCGTATCATTCGTTTCGGAAGAGCCAGGTACGTTAATAGTTAATAGCGTACTTCTTTTTCTTGCTTTCGTGGTATTCTTGCTAGTTACACTAGCCATCCTTACTGCGCTTCGATTGTGTGCGTACTGCTGCAATATTGTTAACGTGAGTCTTGTAAAACCTTCTTTTTACGTTTACTCTCGTGTTAAAAATCTGAATTCTTCTAGAGTTCCTGATCTTCTGGTGAGATATGCATGATGCTACCATCGTTCGGTCAGAGTCT
+
ACCC?BA;@@=BBCCBBBCDBCCECCBBA:::;CCD>CC@B@BCBC@AA?ACBCC@C?CB;;8;?CCBBBBBCD?;;;;;*;C=@;;;0;@;;2:@@;=@;;;9@@@=@@@@>>>>=@A@=A>BBCCCCDF?BBBD@HDDCCC;;;;;<@;;;D?BCC@CC?B7;:ABB@B@B=@@CCC7B>B@CCEDD1BBCCC<A;;;CB;;;@@CFDD5CCA;;8;?BB@BCCBBAA@C?CCDBBC8;;C@DCCFHEECCB@@A@@;;;CD@CCD@@=@@<@AA;;;@;:
@ATNG8:03087:07320
GATGGTAGACATATCGTACTCTCTGTACTCATTCGTTTCGGAAGAGACAGGTACGTTAATAGTTATAGCGTACTTCTTTTTCTTGCTTTCGTTGGTATTCTTGCTAGTTACACTAGCCATCCTTACTGCGCTTCGATTGTGTGCGTACTGCTGCAATATTGTTAACGTGAGTCTTGTAAAACCTTCTTTTTACGTTTACTCTCGTGTTTAAAAAATCTGAATTCTTCTAGAGTTCCTGATCTTCTGGGCTGCGCTGATATGCGCTACCATCGACACTCCAAAGTCT
+
55<>:>CCCCCCBCCCCEDEBBBBC>???=<<7@@CA<?@<@?C@??;CD;><BCC?B?CCCC?BAABBAAA78,38999'33,7783(399,9:@7927>8>AAAAA>AA???>>>=AAD=A9==B;;8@?=A?>>;?BABCB;;;=>>====>;===<??;>;?BA>==AAA<??ACB;C=@<@A@@@.::?@@8>>>;:;A@;;;7:BBBB)B;;;@<@<??;>BBA>=>:><AAA??><=@@>4=///@;;;@@@@@@@@AAA:=>ABBAA==><AC;A???
@ATNG8:03094:07290
GATGGTAGAGTATCATGTGTATCTCCACGAAGAATCAGGAACTCTAGAAGAATTCAGATTTTTAACACGAGAGTAAACGTAAAAAGAAGGTTTTACAAGACTCACGTTAACAATATTGCAGCAGTACGCACACAATCGAAGCGCAGTAAGGATGGCTAGTGTAACTAGCAAGAATACCACGAAAGCAAGAAATAGAAGTACGCTATTAACTATTAACGTACCTGTCTCTTCCGAAACGAATGAGTACATAGATATACGTATAGCTACCATCGACACTCCAAAGTCT
+
4444.448;A@@==;5558----,2,-///3//)5::=8=9=BBBBBB?BDAC@CCBBBCCD1D<ABCCCCCCAA?6AA;;;;;*;@;>5999&9@=??BBBBCBDD@C@CC@CBB@BBBBAAACBBBBDCCED?DDDD?BBBAAB@@>A?CBB>BDBBBCCC@CCCBCB>AA?BBB=??@@@:@@A?BBC>CCCC?B@?>BBBBCAHACCJCAC@CBBBB>;;;CCCC@B>@@@;@CB?B@A@CBBCCCC@@ACBBBBBBBBBBAA>@BAA???A>>;BC=BBBB
@ATNG8:03094:07302
GATGGTAGCTCACGTACGTCACACGTACTCATTCGTTTCGGAAGAGACAGGTACGTTAATAGTTAATAGCGTACTTCTTTTTCTTGCTTTCGTGGTATTCTTGCTAGTTACACTAGCCATTCTTACTGCGCTTCGATTGTGTGCGTACTGCTGCAATATTGTTAACGTGAGTCTTGTAAAACCTTCTTTTTACGTTTACTCTCGTGTTAAAAATCTGAATTCTTCTAGAGTTCCTGATCTTCTGGGATGTGTGCGCAGTGCCTACCATCGACACTCCAAAGTCT
+
?@BB@CCBBCCD;:6==>>BBBBCECDEDDDD=BBED<AA@C@BBBBBBB?BBBBB@B@BCCC?C?CB@??BBBB?ABBBB1?A@C@@@8@CCC?BB@;>>598ABBB@???CBBBB?BB?BB>CB@BB>8868?>@<?@AAAAA>>?@@A?><>:;>A<@@:>;>@??@AD=>:;;;AB6@<@6;;>?>/=?9:91://///;:;>:>?>>/?;;;>=A=@@<@@@A;;;=B=BB>>>A8767@6@///====>>?>>>@=AAC<???@@@>>>@<BB:@??@
@ATNG8:03104:07334
GATGGTAGGACGAGCGTCTGAGTGGTACTCATTCGTTTCGGAAGAGACAGGTACGTTAATAGTTAATAGCGTACTTCTTTTTCTTGCTTTCGTGGTATTCTTGCTAGTTACACTAGCCATCCTTACTGCGCTTCGATTGTGTGCGTACTGCTGCAATATTGTTAACGTGAGTCTTGTAAAACCTTCTTTTTACGTTTACTCTCTGTTAAAAATCTGAATTCTTCTAGAGTTCCTGATCTTCTGGTGAGATATGCATGATGCTACCATCTACACTCCAAAGTCT
+
:4::59A@=;94445::AAC>BBB?CCCABAB<B8;;-;:2::>@=>>:?:>==@@:?6AA@C@G@DC@A<<?9>9==@@@(55.5555)5:::5:::499.56;===:<<<><<<=8=<<8<:AAABB@BA::99949@BBBA@ABAADCBAA@?BBC=@@<@5;;000////4:5555&57<49;<<<+=@?@@8A@@<=?>>=9==<=*99955.5.5<7<@559;>7@?CCCDCC:B9916E?=?::9@@AC@A955<;>:>>>>??>=?=187*99?@
@ATNG8:03057:07389
GATGGTAGCAGACGTGACAGAGCGCCAGAAGATCAGGAACTCTAGAAGAATTCAGATTTTTAACACGAGAGTAAACGTAAAAAGAAGGTTTTACAAGACTCACGTTAACAATATTGCAGCAGTACGCACACAATCGAAGCGCAGTAAGGATGTCTAGTGTAACTAGCAAGAATACCACGAAAGCATGAAAAAGAAGTACGCTATTAACTATTAACGTACCTGTCTCTTCCGAAACGAATGAGTACTATGTAAAGCTCTATACATCGACACTCCAAAGTCT
+
BAAC@EAABBBBB=BBC>696CCCJABBAACCCC;:8;?BBBBCDC@CC8:9:AABBBBB3A9>?@???CCBBB9?A@A@@@0@C@D@CCC:C;;9;BBBBB;;;=@?BC@BBB@CCDABBCB<<;BBCCCC@;;;D@DCCCCCCC@C@D;;<BBBACC@@?@ECCCB?BB?999?AB???8=B::89999(9>9<@BDBBBBC@C@DBCC8;5:=<9><@99;ABB@B?CCF<BAB?BCBBCCBBDBBBCC>BBBBBAAABBBBBBAAABC?BB=BCCB
@ATNG8:03058:07369
GATGGTAGTGATACAGATCAGACACCAGAAGATCAGGAACTCTAGAAGAATTCAGATTTTTAACACGAGAGTAAACGTAAAAAGAAGGTTTTACAAGACTCACGTTAACAATATTGCAGCAGTACGCACACAATCGAAGCGCAGTAAGGATGGCTAGTGTAACTAGCAAGAATACCACGAAAGCAAGAAAAAGAAGTACGCTATTAACTATTAACGTACCTGTCTCTTCCGAAACGAATGAGTACTATGTAGAGCTCTATACTACCATCGACACTCCAAAGTCT
+
//996:?;/96A;99@??;@BBCBB=BA@;;=====4=:>??AB;;8:B=B;::788889)97?ABBBBABDCC;??@>>=>0?B?B@CDD;DCC?CAAABCCCC@B@BB?BDC?BBBBBBBCBCBCBDCCD@CBCC@CCBBBBCC@C@CBB@BCCCBBBA@CCCAAA?BB@BCC?A???@;@@@=AABBB2BF@CA@@CCCCD797:ACA;?<;?CCE@DBBBBDC@C?BBC>CBB?AAABBCCAAACCBBBBBBBBCCCAA@>6::??AA>>>>:<<3@899
@ATNG8:03060:07340
GATTAGAGTATCATGTGTATCTCCAGAAGATCAGGAACTCTAGAAGAATTCAGATTTTTAACACGAGAGTAAACGTAAAAAGAAGGTTTTACAAGACTCACGTTAACAATATTGCAGCAGTACGCACACAATCGAAGCGCAGTAAGGATGGCTAGTGTAACTAGCAAGAATACCACGAAAGCATGAAAAAGAAGTACGCTATTAACTATTAACGTACCTGTCTCTTCCGAAACGAATGAGTACTGTATCTATGTGTGCGCTACCATCGACACTCCAAAGTCT
+
AAB><<9666>C@ABBBBBCCGCACBB=A;;9945:055>>@==;CC?C@CBB44444$5;<@B>>CC696@5<666>>>+===A6;==0<@@=@@;?><=:>:?<?>=?>@<??AABCCEBBBBBA@<;6;ABB49:999CBC@C>B>>+00</0/:97;>=;?<=A@:00/69;:<83898<8====+<B7BAAA;?>>@=?;@@@B=?>>@CCB?BAAABBC?B?BBB=BCC@BBAAABBBCCCEBBBBBBA???:99AB?CBBBBBECAA>AA;BBBA
@ATNG8:03063:07340
GATGGTAGCGAGCGAGTGTGTATACCAGAAGATCAGGAACTCTAGAAGAATTCATGATTTTTTAACACGAGAGTAAACGTAAAAAGAAGGTTTTACAAGACTCACGTTAACAATATTGCAGCAGTACGCACACAATCGAAGCGCAGTAAGGATGGCTAGTGTAACTAGCAAGAATACCACGAAAGCAAGAAAAAGAAGTACGCTATTAACTATTAACGTACCTGTCTCTTCCGAAACGAATGAGTACGTGTGCGACGTGTCTCCTACCATCGACACTCCAAAGTCT
+
=>A>?CDCCAA@@A@ACECCBBFCC9<9B?AAC;;67;:>>>?@;;98A=A=A=;8733333#3377888<;<?;;8=@@A@==,00*0)///&/9<6:<<::;;??;>=AB>?>>?A@BACDCBDCCBBAABC@CCCCACCCCBCBB?C@CBB?BCCCCCCC@CCCCCC@BC?ABB=@@?>=7?AA?BCCCC3CB?B:99DCBBB>A>ACCC<>>?BCCC@CGBBABB<?>?CD>DCC?BBCCBBCCCCBB=>>>?@@AB;:5:00*0@@@?@?AAA499,9:9:
@ATNG8:03065:07364
GATGGTAGCACGAGTCACTCATATCCAGAAGATCAGAACTCTAGAAGAATTCAGATTTTTAACACGAGAGTTAAACGTAAAAAGAAGGTTTTACAAGACTCACGTTAACAATATTGCAGCAGTACGCACACAATCGAAGCGCAGTAAGGATGGCTAGTGTAACTAGCAAGAATACCACGAAAGCAAGAAAAAAGAAGTACGCTATTAACTATTAACGTATCTGTCTCTTCCGAAACGAATGAGTACGATGAGAGAGCTCTCTCTACCATCGACACTCCCAAAGTCT
+
;?<86999//------/77/4549=7555055<<<<@7;AA@995755.5444444444$47:<<695>@?<@@9@00/;::'//,/4;>?2>=>:@@>?<<<;;7;:==7<<<399445556;;<<<656D=@@BA<??@>@9:9<??:;97;A>:<8/0)/88888233-333,33::=5:::6:?@A@@'??4<8?A@@B>?:?599:<:>:<<A@>>><99777377??B<===:<:88::::@999:333:888;92229@3;8555222577,96.2---
@ATNG8:03067:07351
GATGTAGCTCTGCTCTGACTCTCGTACTCATTCGTTTCGGAAGAGACAGGTACGTTAATAGTTAATAGCGTACTTCTTTTTCTTGCTTTCGTGGTATTCTTGCTAGTTACACTAGCCATCCTTACTGCGCTTCGATTGTGTGCGTACTGCTGCAATATTGTTAACGTGAGTCTTGTAAAACCTTCTTTTTACGTTTACTCTCGTGTTAAAAATCTGAATTCTTCTAGAGTTCCTGATCTTCTGGATACACTCATGTGCACCTACCATCGACACTCCAAAGTCT
+
BCAABBFCCBBBCCDDCCCCCDBCBCBBBBC?BDDD<AB@C?BBBCCCBADDD9:;=ACCBB@C@CCCCCBAAC@BCCBB2BA>ABBB=BBCC@CCJADD=A@BCDIACCCCCBBC@CCB@B@CC@@@CCC?BBCB?CBDCCCCCCCCBBCBBB?B??;@A=@<AACC@AACCACCCDD;EAC?;;;;;*;ABBD>BBBCCCCBBB?BBBB2BBBBC?CADE@BBBCCCC@D=BBDC@@>@BCBHCCBBBDDC@??BBBB?BCC@B@@?BAA?>>>AC=CA@@
@ATNG8:03074:07343
GATGGTAGTGATACAGATCAGACACCAGAAGATCAGGAACTCTAGAAGAATTCAGATTTTTAACACGAGAGTAAACGTAAAAAGAAGGTTTTACAAGACTCACGTTAACAATATTGCAGCAGTACGCACACAATCGAAGCGCAGTAAGGATGGCTAGTGTAACTAGCATGAATACCACGAAAGCAAGAAAAAGAAGTACGCTATTAACTATTAACGTACCTGTCTCTTCCGAAACGAATGAGTACGATGAGAGAGTTCTCTCTACCATCGACACTCCAAAGTCT
+
CCCC?CABACCCCCCCCDD@@@CCE=BBC@CCCCBB@B?BBBBCCC?AA?C?AAAACCCC3B?BCBBBBBBBBB=A=9;;;;*;B>B?BEE;CCE@BBBBCCDBB>B@FC@CCB?BBCCCCCCCBBBBBCCC@CBBB?BBBCBBBC?C@CBB?BCCCCDBA>ADCBAABBC@A@@@CCCCD>BBB@?>>>>0?B?BBBFBBABF@C>BBBD?B@BABBA>@B@@@BB@B?CCC=CAD?ABBBBBBBBBCCCCCCBB>BBBB??BB>B@AABB>AAA;BB<C>>>
@ATNG8:03074:07388
GATGGTAGTGTCAGTGCGCGTCGTCCAGAAGATCAGGAACTCTAGAAGAATTCAGATTTTTAACACGAGAGTAAACGTAAAAAGAAGGTTTTACAAGACTCACGTTAACAATATTGCAGCAGTACGCACACAATCGAAGCGCAGTAAGGATGGCTAGTGTAACTAGCAAGAATACCACGAAAGCAAGAAAAAGAAGTACGCTATTAACTATTAACGTACCTGTCTCTTCCGAAACGAATGAGTACGTGTGACGTACGTGAGCTACCATCGACACTCCAAAGTCT
+
:;;<9==BBC=B====BCCEEDDCCACCCBBCCC;;7;?BCDFDCC@DD>B>@>>;;;;;):<ABB@??BBBBD=DAABEEI5@A=@5;;;.;AA@BGBCABCBC@C?A@=@BB>BBA@ABJCCCBBBEBBB?B@@@=AAAAAACC@B?C;;:;CBBBEBB@BBCBBB?BB@BBC>??BBA=A@@=@@@AB2BC@BBAAACCBA<?<?AAC:>:=@BBA?BBCCBBBAC>A@C=CCC@?>?@BB99:BBBCCCCGEAAABBAACH9:9BCBAAAFE?BB>B?>?
@ATNG8:03077:07372
GATGGTAGGCGAGAGTGAGACGCAGTACTCATTCGTTTCGGAAGAGACAGGTACGTTAATAGTTAATAGCGTACTTCTTTTTCTTGCTTTTCGTGGTATTCTTGCTAGTTACACTTGCCATCCTTACTGCGCTTCGATTGTGTGCGTACTGCTGCAATATTGTTAACGTGAGTCTTGTAAAACCTTCTTTTTACGTTTACTCTCGTAGTTAAAAATTCTGAATTCTTTCTAGAGTTCCTGAATCTTCTGGTGAGATATGCATGATGCTACCATCGACACTCCAAAGTCT
+
::;<;>DL@CC;;665=@B;;;;;;;A<BCBC;A:;:/9@49.559;<==:BCCCC?B>@?<?@C?ACCCC??;B9CEDDD1??<@7788&3<88399;6;@?CCCBBB>AAAAB?BB@@???B?A;;;=00/5<=9C8BC>>8;;BB>>>A>=8818:;8<=08.6???A;<;A499997,749498878(8;<<A9?><<A@A7826.5555'532227365>8808...66727(---(-.62667.5599<=:;7<<///:99;??;>=A@;;<;::6;=3=655
@ATNG8:03079:07380
GATGGTAGCATCTGCATATCTCACCAGAAGATCAGGAACTCTAGAAGAATTCAGATTTTTAACACGAGAGTAAACGTAAAAAGAAGGTTTTCAAGACTCACGTTAACAATATTGCAGCAGTACGCACACAATCGAAGCGCAGTAAGGATGGCTAGTGTAACTAGCAAGAATACCACGAAAGCAAGAAAAAGAAGTACGCTATTAACTATTAACGTACCTGTCTCTTCCGAAACGAATGATTACGATGAGAGAGCTCTCTCTACCATCGACACTCCAAAGTCT
+
;<AC@DBBBBBBCBCCCBBBBCDG@DCC?@@ACBB?C?CBCDFCD@AB>B@CDB;;;;:.;=BBBCBBBBCCC9>>;;;;;*;C>@5:;:*9@;@BBBBBBAA?BBCCACCC@CCCCCCCCCDBBBCCBC@CEBA>@@CCBBBD?C@CBB?BBBCCBBB?BBCCDA?BE@BBB?BCCCC>A=<89:999(:?=AA?ABCC@@5738>CA:>:>@CCC?CCCCCCC@C@BBA<B:97:CBB?BBCCCAAACCCBBBAABBCCA>:=?@A??>>>>=DF=BABA
@ATNG8:03080:07344
GATGGTAGCTCGCTGATGATATCTCCAGAAGATCAGGAACTCTAGAAGAATTCAGATTTTTAACACGAGAGTAAACGTAAAAAGAAGGTTTTACAAGACTCACGTTAACAATATTGCAGCAGTACGCACACAATCGAAGCGCAGTAAGGATGGCTAGTGTAACTAGCAAGAATACCACGAAAGCAAGAAAAAGAAGTACGCTATTAACTATTAACGTACCTGTCTCTTCCGAAACGAATGAGTACACATCGTCGTGTCGTGCTACCATCGACACTCCAAAGTCT
+
69>>9DACCDDCC@@@CCCCDCCAA=ABC?BCCB;;:;@BBEBDBC@CC@C@BBAAABBB3B@CAACDFBA988*8>>???@,@@<?5;::*9CD@CAACCCGCC@B?BC@CBC?CCCCBBBDBBBBBBCCC?CCCC?BBBBBDBB?B?BAA?ACCDBAAC@AAACCC?BB?ABC>BBBBB=BAA>@@@@@2@B?C???BCCAA>@==<:;1818=ABB?BC@@@AA=?=?BB>BBB@??@CCCCCBBAAA>??DBAAABCDFBB?BBBB?@?BBB?AA;A999
@ATNG8:03081:07362
GATGGTAGCACACGAGATCTCATCGTACTCATTCGTTTCGGAAGAGTCAGGTACGTTAATAGTTAATAGCGTACTTCTTTTTCTTGCTTTCGTGGTATTCTTGCTAGTTACACTAGCCATCCTTACTGCGCTTCGATTGTGTGCGTACTGCTGCAATATTGTTAACGTGAGTCTTGTAAAACCTTCTTTTTACGTTTACTCTCGTGTTAAAAATCTGAATTCTTCTAGAGTTCTGATCTTCTGGGCAGACTCTCACACGCCTACCATCGACACTCCAAAGTCT
+
@ACC@CB>;;?<655;;<==@===>>@@@A==9=BB=6=>8<:=ACBBBB@BBBBBAD@B@@@=A@BCCCDBCCD@@@@@@0@B<@?AA9@A::4:@@;@B?BBCCBB@BCECCB;;;;FFGH@BBBCCCCCBCCCC@BBCCCCCCCCCBCCBBBABBB@BE?B?@@CBBA@AC@D;;;;.;=B=ABBBB2BBBDC>CBEBBCCBAC@CDDD2BAAAC?C?AB>BCGCCCD@@@;<;CC@BDCE=AACCCCBCCCCCECC?AAB?BBBBCBBCBB@CC=CDCB
@ATNG8:03081:07383
GATGGTAGACACGTGTGCTCTCTCGTACTCATTCGTTTCGGAAGAGACAGGTACGTTAATAGTTAATAGCGTACTTCTTTTTCTTGCTTTCGTGGTATTCTTGCTAGTTACACTAGCCATCCTTACTGCGCTTCGATTGTGTGCGTACTGCTGCAATATTGTTAACGTGAGTCTTGTAAAACCTTCTTTTTACGTTTACTCTCGTGTTAAAAATCTGAATTCTTCTAGAGTTCCTGATCTTCTGGGTCTCTCTCTCACGCACTTATCGACACTCCAAAGTCT
+
<:::9?:564>>:955;;=<BA<666=656;A@CEJI>BB@AACDBCBBE?@ACBB?B?;;;D?C?::;4?99:?6:BB=B+BC@ABBB:ABAA?ACA4997:9BCCC>AABDBBBA<@@C<@<@@>>>=;;:;AAA:>>?<<<=;>=BAA<<<A=A??<?E<>;>>>B@@???7;;>AA2=9=:?@AAA/A=>>B:>==@;;:<::1////'.//.84<69<59777585;;;;A>>>A;?@@D:::;>>>@@>>;;;=>AA=>>>::99///16@6<<@@
@ATNG8:03082:07364
GATGGTAGGCACTGCGCACACATCCCAGAAGATCAGGAACTCTAGAAGAATTCAGATTTTTAACACGAGAGTAAACGTAAAAAGAAGGTTTTACAAGACTCACGTTAACAATATTGCAGCAGTACGCACACAATCGAAGCGCAGTAAGGATGGCTAGTGTAACTAGCAAGAATACCACGAAAGCAAGAAAAAGAAGTACGCTATTAACTATTAACGTACCTGTCTCTTCCGAAACGAATGAGTACGTGTGACGTACGTGAGCTACCATCGACACTCCAAAGTCT
+
55<>:<<<9=;;;;>>@AA@@BBBB=CCC?BBED;;;;@CJJDDBC?BC@C?A@A@????,@>@ACBCCAC;;:5:9;CMFM5DC=@=@@@7ACCACCCCCCBBA<@<?@=@@A=@@@AACHEECECCEBBB@A@@@=AAABBBAB?B?BBB?BBBAACBB?BBBBBB?AC<???>??AAA;@9949AAAB3CD@BBCABBBB?:><>A@B=@<@=A@@=@BBBBBCAC?CCC>DCC>???BBABBB???DGECBCCAAABCCCC?BBBBBBBB?><;;1@000
@ATNG8:03083:07366
GATGGTAGCTCTGCTCTGACTCTCGTACTCATTCGTTTCGGAAGAGACAGGTACGTTTAATAGTTAATAGCGTAACTTCTTTTTTCTTTGCTTTCGTGGTATTTCTTGCTAGTTACACTAGCCATCCTTACTGCGCTTCGATTGTGTGCGTACTGCTGCAATATTGTTAACGTGAGTCTTGTAAAAACCTTCTTTTTACGTTTACTCTCGTGTTAAAAATCTGAATTCTTCTAGAGTTCCTGATCTTCTGTTGTCTGATCTGTATCACTACCATCGACACTCCAAAGTCT
+
::;A8<A@@;66CCCCD@@ABAA;AEDDCA;;4:>@>5=B?B?@@@BBBB?@A@A;;4AACBCC?A=?@;<;;;6;=79;;;99$9993;<<=3;;;949555)59.55<<=?<@>B?=@;;8=@<=@;A@@@BA@@;??9929@@996@@=====A=>@<;;9=BB@C@CCBB@@?@@;=99999$97A.95555$55=9909////////;:>???*95455.57=>9999994@7?;?<<===:<@AB=?>999;>B@CDC@A::;;;4;CA?@999>>9>@;@@AC
@ATNG8:03083:07374
GATGGTATCATCATGCATATCTCACCAGAAGATCAGGAACTCTAGAAGAATTCAGATTTTTAACACGAGAGTAAACGTAAAAAGAAGGTTTTACAAGACTCACGTTAACAATATTGCAGCAGTACGCACACAATCGAAGCGCAGTAAGGATGGCTAGTGTAACTAGCAAGAATACCACGAAAGCAAGAAAAAAGAAGTACGCTATTAACTATTAACGTACCTGTCTCTTCCGAAACGAATGAGTACGTGTGCGACGTGTCTCCTACCATCGACACTCCAAAGTCT
+
<<=B@BCCCCA@ABBBD:66;;;<<8<>>:>>@@AB?A=AAABBAA>AA>@=@A@;;:::'5??CB=BCDDBCL?GB@@@?@,;;545:<<2<=>:;<<CCCCCC?B@;:;;DD@JBCBBCBBBB@@@B@@A@BDCC7;;@BBCCC@DACCCACCBBBBBB@AAAA?@<=>9<<>:=?=>?57876797878$8;/3787897;85:><:@A?B6>:A9616@>9>??<??CCG<AAB<???9:8A@@@A9:7????BBBBA?C??<?AAAABBBBB@AB=B:::
@ATNG8:03088:07385
GATGGTAGTACAGTGATAGACGACACCAGAAGATCAGGAACTCTAGAAGAATTCAGATTTTTAACACGAGAGTAAACGTAAAAGAAGGTTTTACAAGACTCACGTTAACAATATTGCAGCAGTACGCACACAATTGAAGCGCAGTAAGGATGGCTAGTGTAACTAGCAAGAATACCACGAAGCAAGAAAAAGAAGTACGCTATTAACTATTAACGTACCTGTCTCTTCCGAAACGAATGAGTACGTGTGCGACGTGTCTCCTACCATCGACACTCCAAAGTCT
+
98<<+//:65-////9799994444:5///)//7779495595554;8<=8=8<;;<?@@@+>666>>@A@66590954444&498=9>>>2<<>9556;;;<<<7<89>9=99.444435<===566;6557>1551599;<?>>:>:><<>AECCBB@@=@AAA@@=@?:@@=8::::*///)/6666,9?;<=<@?>00.).)-78:)0*/000>;>>@995@9A?CCD5@>>499=;?>??<<>;8777777><770388133377977//(/6.6//-
@ATNG8:03093:07389
GATGGTAGGCGTGTGAGAGTCTGCCCAGAAGATCAGGAACTCTAGAAGAATTCAGATTTTAACACTGAGAGTAAACGTAAAAAGTAAGGTTTTAACAAGATCTCACGTTAACAATATTGCAGCAGTACGCACACAATCGTAGCGCAGTAAGGATGGCTAGTGTAACTAGCAAGAATACCACGAAAGCAAGAAAAAGAAGTACGACTATTAACTATTAACGTACCTGTCTCTTCCGAAACGAATGAGTACTATGTAGAGCTCTATACTACCATCGACACTCCAAAGTCT
+
67776<>?;B99;5::@@A@AA;;;)4;;>@B;;;HID?BBBA;;;=;;4;<AA;;:::-4<<?:99;9@?<9;5;><<<;;,;00)/16::&/)//)33339333::4969836/0(////669752225566839888<=;999833.36::=7::443;<=7==?=AB>AC@?>?>A@??=5=:9398888(52+22225556;>==7<///7;39;8871:=<<:::<A49=<7<AA>?=:0///888/333377778:::<<==7::?<755>>>;AD9:;:>
@ATNG8:03094:07386
GATGGTAGCATCATGCATATCTCACCAGAAGATCAGGAACTCTAGAAGAATTCAGATTTTTAACACGAGAGTAAACGTAAAAAGAAGGTTTTACAAGACTCACGTTAACAATATTGCAGCAGTACGCACACAATCGAAGCGCAGTAAGGATGGCTAGTGTAACTAGCAAGAATACCACGAAAGCAAGAAAAAGAAAGTACGCTATTAACTATTAACGTACCTGTCTCTTCCGAAACGAATGAGTACAGAGAGTACGATATGTCTACCATCGACACTCCAAAGTCT
+
;<<<=B@@@A<>=69;CCCCCBCCHABBB?A@;@>>=@>BBCCCA@<@?8@78:9>:==>+=9ABBAA?AA733(3389999'9:7<8=@@2BBB@DCC:99B:<9;@CC@CBC@JCDD;;;CCC<;:CCBB>ACCB@CB;<;ABB5;7;@B=ACBCBBBD@CC@;99<?><AAA?ABBBC<@@@<@AA@@,9::+:@@AAA@@@3938<<<2706=BBB@CCA@@AB?A=???6<00+0000=>>@>>><<@@BBBCB>==BAAA@CBBACC@@>;.99+7777
@ATNG8:03099:07375
GATGGTAGCACACGATATCTCATCGTACTCATTCGTTTCGGAAGAGACAGGTACGTTAATAGTTAATAGCGTACTTCTTTTTCTTGCTTTCGTTGTATTCTTGCTAGTTACACTAGCCATCCTTACTGCGCTTCGATTGTGTGCGTACTGCTGCAATATTGTTAACGTGAGTCTTGTAAAACCTTCTTTTTACGTTTACTCTCGTGTTAAAAATCTTGAATTCTTCTAGAGTTCCTGATCTTCTGGTGAGATATGCATGATGCATCGATTCCGGATAGTCT
+
BCBB?BCDBBBBBBBBECFBBCGGCBBBCDCC?BBCF>CC@C?CCCJIDD@CBBBC@E@CBCD>B>ACCCBCCCB>;9:::$::6:???9@BA@CBBB?BA7:9:AAA???>BBBBB?BAB?B@BBAAACCB>AB??388;;;<<=>>888@==><===;>>=A<A??@BDBA@<??@??3?<?<@DDDD/@?;;;1;;;888?===::::9'8//)/8373;>8;<;;<<<9>9>=:>9;5:;?<ABBC@>==777///:::==?BBB<>;>:>===>>@
@ATNG8:03105:07379
GATGGTAGTGATACAGATCAGACACCAGAAGATCAGGAACTCTAGAAGAATTCAGATTTTTAACACGAGAGTAAACGTAAAAAGAAGGTTTTACAAGACTCACGTTAACAATATTGCAGCAGTACGCACACAATCGAAGCGCAGTAAGGATGGCTAGTGTAACTAGCAAGAATACCACGAAAGCAAGAAAAAGAAGTACGCTATTAACTATTAACGTACCTGTCTCTTCCGAAACGAATGAGTTCGTGTGCGACGTGTCTCCTACCATCGACACTCCAAAGTCT
+
ABCC@CBBB==?DBBBBBHMBBBAA=ACC?BBBB@A@B@CCDCCCC@CC?C@AA@99988$94@A?AAA>>9:9+97:9444$4;7;4444&5><<<CCCDGCCB@B?BB?BBB?A@CCDCCCCEGCDBDCC@CBCB>@@CD@@@D@C@C@@?ACCDCBBC@AABBBB?BB?:::<??ABA9A??;?ABBB3BB?B:::BBBBA?C?BBBB?B???BCD?BB<;;DD>A>ABB<ABB>BBBBB@BBBB???AA???BBBBC?BBB@?:;A???A@@:BB=BBBB
@ATNG8:03060:07414
GATGGTAGACATATCGTACTCTCTGTACTCATTCGTTTCGGAAGAGACAGGTACGTTAATAGTTAATAGCGTACTTTCTTTTTTCTTGCTTTCGTTGGTATTTCTTGCTAGTTACACTAGCCATCCTTACTGCGCTTCGATTGTGTGCGTACTGCTGCAATATTGTTAACGTGAGTCTTGTAAAACCTTCTTTTTACGTTTACTCTCGTGTTTAAAAATCTGAATTCTTCTAGAGTTCCTGATCTTCTGGGTGCGCTGACAGTCTCTCTACCATCGACACTCCAAAGTCT
+
45483:><?>996;<<<;;;;=<99955555549>@@<BB?B@@;;<<<>7;:?>?5:4:<<=9=6:;<;;33333(333333#3838333(33828273//(/60//////493333:::88<<:@;@@B:;8>@;>?AC678C?>>=888;;;;==>87665//*/599=>8:;>>7:6656&5-7-6===>.88=<<5<>>>@><=877(8<<</=<===7;8=<5:979<<=:=<?>>>;:47///)//-33--.633355666667..--655--.649808==<
@ATNG8:03065:07407
GATGGTAGGACGAGCGTCTGAGAGGTACTCATTCGTTTCGGAAGAGACAGGTACGTTAATAGTTAATAGCGTACTTCTTTTTCTTGCTTTCGTGGTATTCTTGCTAGTTACACTAGCCATCCTTACTGCGCTTCGATTGTGTGCGTACTGCTGCAATATTGTTAACGTGAGTCTTGTAAAACCTTCTTTTTACGTTTACTCTCGTGTTAAAAATCTGAATTCTTCTAGAGTTCCTGATCTTCTGGTGTCGTCTATCATTACTACCATCGACACTCCAAAGTCT
+
//796:;?6<<555::<=<?;;::3::99;;;6?;<<5<@?B<AABBCBC@BBBBB>C@CIDD@D@EEGBCBCCC@CDDDD3CC@BBBC=BAAA=A=B=?A=;;:BBCBBBBCCDDC@CCD@C?BBDCA;:;?BBCJ;<<CCAABAABCCGCBBC@CCD@CC@C@BBCCBBBBD?E;;;;.;=A=<;;;;*;AAAB=BBCCCCCCGDACCCB2BB@AAAC@CC;;;C@A@B@B?AA@BDC@CCEAC<;;;BBBAA@;;7;B@;;7;A@@@ECBBCACD<BBBC
@ATNG8:03078:07398
GATGGTAGCACACTAGATCTCATCGTACTCATTCGTTTCGGAAGAGACAGGTACGTTAATAGTTAATAGCGTACTTCTTTTTCTTGCTTTCGTGGTATTCTTGCTAGTTACACTAGCCATCCTTACTGCGCTTCGATTGTGTGCGTACTGCTGCAATATTGTTAACGTGAGTCTTGTAAAACCTTCTTTTTACGTTTACTCTCGTGTTAAAAATCTGAATTCTTCTAGAGTTCCTGATCTTCTGGGCAGACTCTCACACGCCTACCATCGACACTCCAAAGTCT
+
?CCC?BDDBBBBBCBBBCCCCBBBCDDCDBDD@CCCD?CC@B@BCCDFCC@CCCCC@B?BCCC@C?AABCCCDDDAAAAAA2@B?CAAA<ACA@=ABA?@A???@DEF?AABCDB@@<ABB?C?CBBBB>=>>BBAA:@>>???AAAAA@@@??@<>>>=AA<A<?@>A@@@AA<A@@@@5@;@;==;<<.<>>>>68:>>AAA;<94999:.:@@AA<A;>>:>BCB:::;?=A@AA@@499@C7>:::?@>>>AA@@@A;>>><????:;;>>A=@D8@9::
@ATNG8:03078:07427
GATGGTAGTGGTCATATGAGAGTGTGTACTCATTCGTTTCGGAAGAGACAGGTACGTTAATAGTTAATAGACGTACTTCTTTTTCTTGTCTTTCGTGGTATTCTTGCTAGTTACACTAGCCATCCTTACTGCGCTTCGATTGTGTGCGTACTGCTGCAATATTGTTAACGTGAGTCTTGTAAAGCCTTCTTTTTACGTTTACTCTCGTGTTAAAAAATCTGAATTCTTCTAGAGTTCCTGATCTTCTGGGTGTATCAGCGAGTATCTACCATCGACACTCCAAAGTCT
+
348;544444.444<<<<??;<<>>>>>>665<64444(4<395;<<<==?8==666.559999./)///------:5/----$-:3///<<3:;<<8<==8=>:;;:;;<<AB@@A?9;49@@5<7@@>>>;;?6A@@@9@>>@@??BDAAAA@@@@466>8@=8=8<655>><;<7;?==499.4.4499=(=;999,4=89=<555=7@<@>>$9569=9<8==266=@B>C2949==A==25594,4494;@<?;;;=>>44455.5;<:9555556;;2<655
@ATNG8:03087:07409
GATGGTAGCGCATATCAGCGCAGCCCAGAAGATCAGGAACTCTAGAAGAATTCAGATTTTTAACACGAGAGTAAACGTAAAAAGAAGGTTTTACAAGACTCACGTTAACAATATTGCAGCAGTACGCACACAATCGAAGCGCAGTAAGGATGGCTAGTGTAACTAGCAAGAATACCACGAAAAGCAAGAAAAAAGAAGTACGCTATTAACTATTAACGTACCTGTCTCTTCCGAAACGTATGAGTACTGCGTCTCACTCTCGCCTACCATCGACACTCCAAAGTCT
+
BAAB?@;;=BABBCBB@@@@;;;CB<ABB@AACE<;9=?ABDBDEC@CC@B@BBAAAAAA0@<@BCCDBCCCCC>CBAA@?@0>@<?5;;;*;@>=@BBBCDC;;9;@CCACBC@CDCBBBCBBBBA@@CCC?CCBD@BCCBBBBD@C@C::;:CCCFDDCABBBCECABB?AA@5999988-89929999::%:;<<:47=<A@:;<<89@@;?<?BCEC@CCDCCBB?A@;;;69CABBCCCCCBBCB?@@@@@@@CBAAA<@@?=?CCCBABBBB?BA;BB;;
@ATNG8:03090:07418
GATGGTAGGCACTGCGCACACATCCCAGAAGCATCAGGAACTCTAGAAGAATTCAGATTTTTAACACGAGAGTAATCGTAAAAGAAGGTTTATCAAGAACTCACGTTAACAATATTGCAGCAGTACGCACACAATCGAAGCGCAGTAATGATGGCTAGTGTAACTAGCAAGAATACCACGAAAGCAAGAAAAAAGAAGTACGCTATTAACTATTAACGTACCTGTCTCTTCCGAAACGAATGAGTACACACTCTCATATGACACTACCATCGACACTCCAAAGTCT
+
;<<<>@?B?>>>666;<<=<==>@@8<?@<0//::9=6?9>??996?9>>:@<@@:;9AAA2A=@@CBBCBDDE@??<;;;;.4:29.99,///:5//)/7/-///)/)/95;;?7;<44<ADDCFCBBBBBBAECDD?BBDCCCCC@BBCAA>AABBBBCB@BBBA?>9>?9@@@4:9A@@5>::2999998$8989744??A@9:>:<<=<1615>CAA?BC;;;CCAC@CCD>CCC?BCBBBCCCDACABCAAABBCCCCCCBC@CCBBBCCCCC@BC>B@@@
@ATNG8:03092:07412
GATGGTAGGCACTGCGCACACATCCCAGAAGATCAGGAACTCTAGAAGAATTCAGATTTTTAACACGAGAGTAAACGTAAAAAGAAGGTTTTACAAGACTCACGTTAACAATATTGCAGCAGTACGCACACAATCGAAGCGCAGTAAGGATGGCTAGTGTAACTAGCAAGAATACCACGAAAGCAAGAAAAAGAAGTACGCTATTAACTATTAACGTACCTGTCTCTTCCGAAACGAATGAGTACTATGTAGAGCTCTATACTACCATCGAACCACCTAAGTCT
+
BBBC@CBB?CAA@DDDGD@@@AACF>CCC?CBBC@@=A?BCCCBBB@CD?B?BCFBBBBB5B?CCDCCCBB;;;0;@:;;;;';;<;255606A>@@CCCCCDBB?B?BB>ABC?A@CCCCEECABBCBBBB@BBAB>A@CCBBBC?C@C@A?ACDCCCCC?BBAAAB?BB?8899=>===7?>?;9:9:9(9@?B???CCAA?=A;???@=B=?>BBC?BCAAA@?<??AAA=DCC?CBBBBBCCBBCBBBBBBB@?CB;;;BB<>>@@A=B=>>:>A<B>>?
@ATNG8:03092:07416
GATGGTAGGCGAGAGTGAGACGGCAGTACTCATTCGTTTCGGAAGAGACAGGTACGTTAATTTAATAGCGTACTTCTTTTTCTTTGCTTTCGTGGTATTCTTGCTAGTTACACTAGCCATCCTTACTGCGCTTCGATTGTGTGCGTACTGCTGCAATATTGTTAACGTGAGTCTTGTAAAACCTTCTTTTTACGTTTACTCTCGTGTTAAAAATCTTGAATTCTTTCATAGAGTTCCTGTATCTTCTGGATTCATGTGTGACTTCGGTGCTACCATCGACACTCCAAAGTCT
+
>@@@;@@@<@B;;6;;CCCB==:=<<>@<<<;A7ACBD=CE8;6555;=<<:=>CCC=A<A>6?2:45:::<<<644444$333(38881:<;;8:886;@/338833,389333;>348<9>:??=>?78328=;<?BCCBA;==:585288><;A>@<@A8<8::;>>:<=<7<8787&2.5022222$26::@0897565...5(....$...(/8385/33(3999><7:6;*0/////:3899477,33788998733,32+222658-3338333:::6;<3;::;
@ATNG8:03093:07418
GATGGTAGTGATACAGATCAGACACCAGAAGATCAGGAACTCTAGAAGAATTCAGATTTTTAACACAGAGAGTAAACGTAAAAAGAAGGTTTTACAAGACTCACGTAACAATATTGCAGCAGTACGCACACAATCGAAGCGCAGTAAGGATGGCTAGTGTAACTAGCAAGAATACCACGAAAGCAAGAAAAAGAAGTACGCTATTAACTATTAACGTACCTGTCTCTTCCGAAACGAATGAGTACAGAGAGTACGATATGTCTACCATCGACACTCCAAAGTCT
+
;;::;88:<<<565:;;;55566;;9<>=:;A@::55:8===99:4.99.4:474::99=.:1::------888;5:>99888'8827,333&3776;<<<:::8888;;5=;;28::7=@@?CCBBBAA@A=A@;;5:???@BCC@C@B@@>@CCBA@@C@@@@CBA=??;=?=177>98/93317@CCD2BB=???@@BBBC?B?BBA=:>=A@BBB>BB;;;CD?B?B@=5=00+000;@ACEAA?ABBCBBBBBBA@99:>:=000000/8C5@@:?777
@ATNG8:03099:07413
GATAGTGTCATATGAGAGTGTGTACTCATTCGTTTCGGAAGAGACAGGTACGTTAACAGTTAATAGCGTACTTCTTTTTTCTTGCTTTCGTGGTATTCTTGCTAGTTACACTAGCCATCCTTACTGCGCTTCGATTGTGTGCGTACTGCTGCAATATTGTTAACGTTAGTCTTGTAAAACCTTCTTTTTACGTTTACTCTCGTGTTAAAAATCTGAATTCTTCTAGAGTTCCTGATCTTCTGGACGACGCGCACTGACACTACCATCGACACTCCAAAGTCT
+
@AAAACBBBBBD@ABFDDAAACCECCCBA?ABCC>CC@B?BBAABBB?BBBBB@BAFHCC@C@CAA@C::;F><<;<<;$95.5;@@<B@=B@BCI?CC?BABDAA?AFCCCCFD?BBB?A>BBBCBCAA;@BBB?BCCCCCCCCCCCCCCCC?BCC?BB<?:>??6:;CCC@DBBBA7B=B?DGGGD3CCCCD>BDIGDBCCBB?BIIJ5C;<;B>B>AC@@A@BBCE@C@CCFBAA@CBB?AA;;;ABBBCCCCCCCCBAA>AAABBBBBBB@BB<CAAA
@ATNG8:03103:07415
GATGGTAGAGTATCATGTGTATCTCCAGAAGATCAGGAACTCTAGAAGAATTCAGATTTTTAACACGAGAGTAAACGTAAAAAGAAGGTTTTACAAGACTCACGTTAACAATATTGCAGCAGTACGCACACAATCGAAGCGCAGTAAGGATGGCTAGTGTAACTAGCAAGAATACCACGAAAGCAAGAAAAAGAAGTACGCTATTAACTATTAACGTACCTGTCTCTTCCGAAAGAATGAGTACGTGTGACGTACGTGAGCTACCATCGACACTCCAAAGTCT
+
;<<>@DCCBABBCCDCCCCCFCCCC@BBB@ABACAA>A@BBBCDCC?BB?B@CBBBBBBB5B?CCCBCCCC9998:BBCDEG5CC>B<AAA8AJIADCCBBBC??=A@BC@BCC@CCBBBBBBBBBCCDCEC@CFBB?BCBBBCCD?C@CBB?BDDCBBCC@BBBCCC???;???<@@:::59@>:@@@@A2@C@CCBBBBA@?;>9?@AA7999CJAA?ABAA@CB@B@;;;6;B>ABBBCCDAAABBBBBCCDCBBBBBDBB?BBBBBBBBAA9<;7?>>>
@ATNG8:03057:07462
GATGGTAGGTGCACATGAGTGTATCCAGAAGATCAGGAACTCTAGAAGAATTCAGATTTTTAACACGAGAGTAAACGTAAAAAGAAGGTTTTACAAGACTCACGTTAACAATATTGCAGCAGTACGCACACAATCGAAGCGCAGTAAGGATGGCTAGTGTAACTAGCAAGAATACCACGAAAGCAAGAAAAAAGAAGTACGCTATTAACTATTAACGTACCTGTCTCTTCCGAAACGAATGAGTACCTCTCAGACGCTCGTCCTACCATCGACACTCCAAAGTCT
+
<<CC@CAA>:55<A<<@@<BBAB?@495<7;9:9//)/)/78944439<395665;;DAD+D@696===>CCCG=AAA@BBB5BHAF@III=CCC@FDCCBBCBB>A<?<?BAA?AA??ACDCCCDFCC;:;ADCBC?AABBBBBC;>8<00,0B<<>ACFACBAA@A=AB?CCC=AA???8===;::9:99%:;;7>8A::AA=?=>::BB5?;?BCAA?AD;;;BB@C@DDD>DCB?A@CECCC@CBBBBBBBCDBBBBB@BBB?BBBBBBBBB@<BB=B@>>
@ATNG8:03060:07443
GATGGTAGCGCGATATCAGCGCAGCCCAGAAGAATCAGGAACGTCATAGAAGAATTACAGATTTTTAACGCGAGAGTAAACGTAAAAAGAAGGTTTTACAAGACTCACGTTAACAATATTGCAGCAGTACGCACACAATGGAAGCGCAGTAATGATGGCTAGTGTAACTAGCAAGAATACCACGAAAGCAAGAAAAAGAAGTACGCTATTAAACTATTAACGTACCTGTCTCTTCCGAAACGAATGAGTACTATGTAGAGCTCTATACTACCATCGACACTCCAAAGTCT
+
45<<9<<<=@94445554;944544<2555455.5<<:292//////77727938.444499==>+>:==@::<////;2///<<::)/5057;:;.;::5:::;?BBCD@B?BC?BCC?BBAABCDBBCA@@CA@A?BB?C@BBBC??::89CBDB@B??>B?=>@BBBBBB@BB?@@>@AA<==8=<>988988(5<4;7>AB><88)/.).888(/).3<<:6::///::4;8::>8;<=:>><<ABBAA???AAA774@:=4748884=333968899376/<A;;
@ATNG8:03062:07449
GATGGTAGATATATGCACGCTCTACCAGAAGATCAGGAACTCTAGAAGAATTCAGATTTTTAACACGAGAGTAAACGTAAAAAGAAGGTTTTACAAGACTCACGTTAACAATATTGCAGCAGTACGCACACAATCGAAGCGCAGTAAGGATGGCTAGTGTAACTAGCAAGAATACCACGAAAGCAAGAAAAAAGAAGTACGCTATTAACTATTAAACGTACCTGTCTCTTCCGAAACGAATGAGTAACATCGTCGTGTCGTGCTACCATCGACACTCCAATGTCT
+
?<AA><>DDBCBDDBBBCCCCDDAA?BBC@BBBEBB?B=@@C<<;DADD@D?A?<99777$36?;:BACA???>5=>:;;;<';<444444&5::5<666=>>=B?C@AA=BAB>ABBBA@@CCCAAACC;;7;B;;:;DBBBB@@<A@B@@?@CCCBBCC?CDBBAC?BB?BBC@CBBBB=>>>;9:9999%9?<?@@?>=BBB@C?B@AD/88)8=CAA@CDCBCCB?B?CCE>CCC?BBCC9949A999BBBBCBBBAAA???<@A???B>@@@=C>AB???
@ATNG8:03063:07474
GATGGTAGGCGACATACATACGCGCCAGAAGATCAGGAACTCTAGAAGAATTCAGATTTTTAACACGAGAGTAAACGTAAAAAGAAGGTTTTACAAGACTCACGTTAACAATATTGCAGCAGTACGCACACAATCGAAGCGCAGTAAGGATGGCTAGTGTAACTAGCAAGAATACCACGAAAGCAAGAAAAAGAAGTACGCTATTAACTATTAACGTACCTGTCTCTTCCGAAACGAATGAGTACAGAGAGTACGATATGTCTACCATCGACACTCCAAAGTCT
+
9:;;@A@A;@ABB;;9BBCCGBBBC@CCC?ABBCDD7;7;C@@@CC:;9<@:?<=:9999'9;@@@B@@B9::@:@@@@@@@,??;=2999&59949;;;;B?@B>B@A@=;;<?BBB@@@BCB@AADCCCC?;;;B?BBCBBBBB7;8<;;4;A@>@@@@<@@A?<@:>>=989?BBBBC>BBB?@@@@@,:95///669=@B?B@BBBB;>9;AA;:6:D;:;?A=?=@@?8=9929=<=?888BBBBBBDCBAA??9:999=9?AA@ABB??>@DC>BA89
@ATNG8:03064:07465
GATGGTAGAGAGAGCTCTCTCATCGTACTCATTCGTTTCGGAAGAGACAGGTACGTTAATAGTTAATAGCGTACTTCTTTTTCTTGCTTTCGTGGTATTCTTGCTAGTTACACTAGCCATCCTTACTGCGCTTCGATTGTGTGCGTACTGCTGCAATATTGTTAACGTGAGTCTTGTAAAACCTTCTTTTTACGTTTACTCTCTTGTTAAAAATCTGAATTCTTCTAGATTCCTGATCTTCTGGGTCTACGCTCGTCGCGCTACCATCGACACTCCAAAGTCT
+
BBCC@CCCCCCCCCB:;:BA@@DDECCCCCBB@BDFF=CC@C?BACCCCC@CBBBB?CADDBB?C?BCBCCCBBB>CCCCC3BC?CCCC>BBBB@BDC@BC=??::9B?BBCBBBBB@BBB?B?BBBBDB=>:=A>>6=<A99:@@@@@>>>>::5:;;<@@=D=A@@@>>>?@888888)89>:=====.=A???9?98898@<@A=CCDD/A?>>?=D=@?<==@///6:9<>>>CB<?>>>6==@==>A@@@:;;>==>::5;@@AAA===A=AA:===A
@ATNG8:03068:07472
GATGGTAGCGAGCGAGTGTGATACCAGAAGATCAGGAACTCTAGAAGAATTCAGATTTTTAACACGAGAGTAAACGTAAAAAGAAGGTTTTACAAGACTCACGTTAACAATATTGCAGCAGTACGCACACAATCGAAGCGCAGTAAATGATGGCTAGTGTAACTAGCAAGAAATACCACGAAAAGCAAGAAAAAAGAAGTACGCTATTAACTATTAACGTACCTGTCTCTTCCGAAAACGAATGAGTACGTGTGCGACGTGTCTCCTACCATCGACACTCCAAAGTCT
+
?AA>@B@BACCBBBCBCCCCBBBB@CBB?BBB@=?6:7;CCCDCB?CD@DABBA>?===,@;@CABADEFAAA<AAAAA?A0;;5<;AAA9BBB?BBBBCCCAA?A@BB?B@A?BDEGEDBABCECBCC90*0@00+0>=@>@;;;,:BB??=?FBCBB??<=EDD@?;900*000*000000+0=?;:99998%/5/3...;;<<9----898)---;AAA=CB:;;;;5;=9999*8?>:?BBBBBBBBBBBBBBBBBBB>>><?@@?ABB>>>>><<199,9==?
@ATNG8:03069:07450
GATGGTAGTGTCATATGAGAGTGTGTACTCATTCGTTTCGGAAGAGACAGGTACGTTAATAGTTTAATAGCGTACTTCTTTTTCTTGCTTTCGATGGTATTCTTGCTAGTTACACTAGCCATCCTTACTGCGCCTCGATTGTGTGCGTACTGCTGCAAATATTGTTAACGTGAGTCTTGTAAACCTTCTTTTTACGTTTACTCTCGTGTTAAAAATCTGAATTCTTCTAGGAGTTCCTGATCTTCTGGGATGTGTCGCAGTGCCTACCATCGACACTCCAAAGTCT
+
6///4////9444:;;;;<<://///:757//)//77.89383;///7995775655:755559094;;<;;9<::,/-999'--(---9/<9/557:::8;:5:<555;:===;;6669<<<6949555;<<6<;555.455::;;<6659<55555)5//)/:)/)/;8:<;;:;79/00*/::)//999'77999094455995667<>>>+;6///49)/-(----(/77276<:999:,/-79/--/---//8888//)///)/555544944.590999:
@ATNG8:03072:07469
GATGGTAGATACTCGCTGATACACCCAGAAGATCAGGAACTCTAGAAGAATTCAGATTTTTAACACGAGAGTAAACGTAAAAAGAAGGTTTTACAAGACTCACGTTAACAATATTGCAGCAGTACGCACACAATCGAAGCGCAGTAAGGATGGCTAGTGTAACTAGCAAGAATACCACGAAAGCAAGAAAAAGAAGTACGCTATTAACTATTAACGTACCTGTCTCTTCCGAAACGAATGAGTACACACTCTCATATACACTACCATCGACACTCCAAAGTCT
+
;?AA@DCCBBBCDAAABCFBBBA@?<ABC@BBFC:9;:>@ACBBBD?CC@A?BCB@@@??2?>ABBBCCCC977)7<=?@@@0@@>@<??@7@CC@CBBACECA@?@ADC@BDD?BBBBCBBBDCCCBBBBB?BDDD<@?CCBABB?B?BBB@BCCCCCCC@BBBCCC@BB@BBB>@A???8?AB;=?>?>.=A?@AABCCDCB<@>A@CA4:4:>A;;6:B:;:BA>A?ABB<ABC?BBCCCBBBBBBBBBBBBBBBB@@@AA=@BAABB?>>><@@9@;;:
@ATNG8:03075:07440
GATGGTAGATACTCGCTGATACACCCAGAAGATCAGGAACTTCGTAAGAAGAATTCAGATTTTTAACACGAGAGTAAACGTAAAAAGAAGGTTTTACAAGACTCACGTTTAACAATATTGCAGCAGTACGCCACACAATCGAAGCGCAGTAAGGATGGCTAGTGTAACTAGCAAGAATACCACGAAAGCAAGAAAAAAAGAAGTACGCTATTAACTATTAACGTACCTGTCTCTTCCGAAACGAATGAGTACACACTCTCATATGACACTACCATCGACACTCCAAAGTCT
+
3<:::::=90//////://5>59590955255559=8=3872////)/:)//68)33333889'97;88:3338333(334;===+<<595;<<0<==:=<<:;55599)55:>:@==:==<<<;;<<>00*07<7949::=9<<<>;696;D@DBB?=B>:=949.4//://)/61689477333(38833333333"3717:::<==::6:7<997.3.../7:394555496=4//;2966)/////3<::888;;333;;8845444;,33:4339://(//(/678
@ATNG8:03075:07466
ATGGTAGAGTATCATGTGTATCTCCAAGAAGATCAGGAACTCTAGAAGAATTCAGATTTTAACACGAGAGTAAACGTAAAAAGAAGGTTTACAAGACTCACGTTAACAATATTGCAGCAGTACGCACATAATCGAAGCGCAGTAAGGATGGCTAGTGTAACTAGCAAGAATACCACGAAAGCAAGAAAAAGAAGTACGCTATTAACTATTAACGTACCTGTCTCTTCCGAAACGAATGAGTACACACTCTCATATGACACTACCATCGACACTCCAAAGTCT
+
:::698/66=>>:966<:@;:99>;A=?@?=<<<55055::<<66:?AA:@;?<=AABB:D@CCBBBAAB;<<)55:::<<+:<5:.55)5994;?;;=AAAA5;4;;2:>B9>>><<=DBDCCDB;<;D@CBCG?BACCCCCC8;:<AA@CCCBCDBB?BBBAAA=@@@AAA=AAAAB=@???>>???.?A@CEBBAACCC@C@BBAB>@???;;;;A;:9B@A;?4999,4:<8<A<AAB@@??@B@AABAAAB@@ABA;;6;999???ABB?BB;B999
@ATNG8:03079:07455
GATGGTAGGCGACATACATACGCGCCAGAAGATCAGGAACTCTAGAAGAATTCAGATTTTTAACACGAGAGTTAAACGTAAAAGAATGGTTTTACAAGTACTCACGTTTAACAATATTGCAGCAGTACGCACACAATCGAAGCGCAGTAAGGATGGCTAGTGTAATCTAGCAAGAATACCACGTAAAATGCAAGAAAAAACGAAGTTACGTCATATTTAACTATTAACTGATACCTGTCTCTTCCGAAACGAATGAGTACAGAGAGTACGATATGTCTACCATCGACACTCAAAGTC
+
ABBB@CBA<@@AA;?@>?CDCABBF@BBB?BBC;;:=@9=666>;;7<=;>9>>545555$5.55;::////)//)//////&/5.5<499;+9;;;566655<9555)46;;7444.4;8885449945555656;;<<166=;<;54.5.555.5779<///)//0/:;:754.43717383333&33:;6333333#338-33,3387788333(3,3733,34888:99=6445444=4:6;;:3:;=68883338888====444888==85522+22265337../6(//6
@ATNG8:03080:07450
GATGGTAGACATATCGTACTCTCTGTACTCATTCGTTTCGGAAGAGACAGGTACGTTAATAGTTAATAGCGTACTTCTTTTTCTTGCTTTCGTGGTATTCTTGCTAGTTACACTAGCCATCCTTACTGCGCTTCGATTGTGTGCGTACTGCTGCAATATTGTTAACGTGAGTCTTGTAAAACCTTCTTTTTACGTTTACTCTCATGTTAAAAATCTGAATTCTTCTAGAGTTCCTGATCTTCTGGTGTCTGATCTGTATCACTACCATCGACACTCCAAAGTCT
+
<<=<?BCCCCDBBBC>@BBBBCCCCCDCCCCC@CBBC=BB?B@BBBACBB?CBBBC@B@CDBB?B@BBBA@@833,33333$3949;;81;::8:@@@>BC?BBBCDC?B???BBCC@>>><?<?A?>>=@A=AAAA<@>>>??@@?@@@@@??C:===7//-/9>=AA>>>BB8=;;;;/;8>:>@@@@/?@=>>9>@ABAAA?::7;@@@/@>>>@<@<BA=?>@A>>><?<AAC@;;7;==9:;;=<=>>?????@?>>>?A7;;>@BBB@??6::3;===
@ATNG8:03082:07467
GATGGTAGATATATGCACGCTCTACCAGAAGATCAGGAACTCTAGAAGAATTCAGATTTTTAACACGAGAGTAAACGTAAAAAGAAGGTTTTACAAGACTCACGTTAACAATATTGCAGCAGTACGCACACAATCGAAGCGCAGTAAGGATGGCTAGTGTAACTAGCAAGAATACCACGAAAGCAAGAAAAAAGAAGTACGCTATTAACTATTAACGTACCTGTCTCTTCCGAAACGAATGAGTACTGTATCTATGTGTGCGCTACCATCGACACTCCTAAGTCT
+
BBBB:===BBC@@@@?>;AAECCAA7;;<8<<==?@;?:=<AAA@C9BB7?;>AA>??>?.?;@@=?>@BA@@@8==99999':C9><>>>.>@;?BDCBABBBB=A>;;4;@>9>?B=BBDDBBECCDCBB?BBA@>A@>;>>00+0:>=@;;;=====B?BBAAA@?A@=?C>387??@9;<;99999:9%932383977773/3/389969588BBB?@@@@@@@<?;?@?6=9938?A:>@@<>=B??>???==>BDBB@A?<???=<<<=>>;>=:>876
@ATNG8:03088:07477
GATGGTAGCGCATATCAGCGCAGCCCAGAAGATCAGGAACTCTAGAAGAATTCAGATTTTTAACACGAGAGTAAACGTAAAAAGAAGGTTTTACAAGACTCACGTTAACAATATTGCAGCAGTACGCACACAATCGAAGCGCAGTAAGGATGGCTAGTGTAACTAGCAAGAATACCACGAAAGCAAGAAAAAGAAGTACGCTATTAACTATTAACGTACCTGTCTCTTCCGAAACGAATGAGTACTGCGTCTCACTCTCGCCTACCATCGACACTCCAAAGTCT
+
=>AB?B96:BBABCCCBBCDBA9998;BC@CDCCBB?A@CCBBBCC?BB@C@CCCCCCCB5C@CCCDCCDBBBB:@B;;;;;*;@=A5;;;-;CC?CBCCCCDCC?C?CC@C?@>ACCCCCCCCCCBBBBCCACC999;BDDFDBB?BADCC@CCCCCCCC?BBBBBB@CA?CCD?AACCD=BBB>AABBB1BB?BA@@BBBBB>B@BBBC<>:>ACAA?@CAABBB@BACBB=BBC@BABCBBBBCDABBBBBBBBAAAB=@@B?BBBBBCCCCC99:3<A;;
@ATNG8:03089:07472
GATGGTAGATATATGCACGCTCTACCAGAAGATCAGGAACTCTAGAAGAATTCAGATTTTTAACACGAGAGTAAACGTAAAAAGAAGGTTTTACAAGACTCACGTTAACAATATTGCAGCAGTACGCACACAATCGAAGCGCAGTAAGGATGGCTAGTGTAACTAGCAAGAATACCACGAAGCAAGAAAAGAAGTACGCTATTAACTATTAACGTACCTGTCTCTTCCGAAACGAATGAGTACACATCGTCGTGTCGTGCTACCATCGACACTCCAAAGTCT
+
A=AA:?::;:>:@AABGCAAACEBB@BGC?CBBBBA>A=A@CCDCB?BB@D>??BBBBBB3C@CC=B??<<797)7>;;:99$497<.455,5:=8>B>AACBBB?C?BB=@BB?CBBBCBBBKICCBCCCCACCBC:;;DAA@BA5;499906?>=>=<<7;:88884882833-3337,333,3899.8848;88888;;5<:==BB>?777@::4:;@::9E@B9<<>8=<<8588<@?@A@==0/----/66//48===7=<:888888828;2<=33
@ATNG8:03091:07442
GATGGTAGAGAGCTCTCTCATCGTACTCATTCGTTTCGGAAGAGACAGGTACGTTAATAGTTAATAGCGTACTTCTTTTTCTTGCTTTCGTGGTATTCTTGCTAGTTACACTAGCCATCCTTACTGCGCTTCGATTGTGTGCGTACTGCTGCAATATTGTTAACGTGAGTCTTGTTAAAACCTTCTTTTTACGTTTACTCTCGTGTTAAAAATCTGAATTCTTCTAGAGTTCCTGATCTTCTGGGCTGCGCTGATATGCGCTACCATCGACACTCCGAAAGTCTATCACC
+
:85505;;>@@A?0//9///9<:44494443445:0;98=8====>CC9:9CBB?B@BBBB?A?B;::;=:98544444$4489333(3::<8<><9<<:==<B@@>AAAAAAAA>ABB?B?BBCCAAAA?AAAB>@===;;;==>99886<;9>6715A494;99:<////(..(.99.837044777'.-,22,25,,,-7235/5555'5556626277.55579;;6;478887>4:555,55//;///8//-553---3(---.333559/556.553332--,(
@ATNG8:03092:07484
GATGGTAGACATATCGTACTCTCTGTACTCATTCGTTTCGGAAGAGACAGGTACGTTAATAGTTAATAGCGTACTTCTTTTTCTTGCTTTCGTGGTATTCTTGCTAGTTACACTAGCCATCCTTACTGCGCTTCGATTGTGTGCGTACTGCTGCAATATTGTTAACGTGAGTCTTGTAAAACCTTCTTTTTACGTTTACTCTCGTGTTAAAAATCTGAATTCTTCTAGAGTTCCTGATCTTCTGGATATGAGTGACTCGTGCTACCATCGACACTCCAAAGTCT
+
45:<9<CAABCBBBCCCDCCCCCCGEDCCCBB@BCCD=BA?C?CDBBCCC?CCCBB?B@CBBB?C@AAABBBB>?873333$3>4@BBB;A:99;@??;?B????CDD@BBBBBBBB?@AA=A<A?@?@>>><@C@@:==@@AA@@@@A>>>=::4:;;9=A5:7;?????AAB;===>=/=1838?EEE/??88818>??@@===@;@DDD/A>???=D<@@=AAA?AAA<A<AAAA>=:=?@>AAAAA=>>=A>>>AAA@@@@<@@@A@@<===8<A999::
@ATNG8:03101:07477
GATGGTAGCACGAGTCACTCATATCCAGAAGATCAGGAACTCTAGAAGAATTCAGATTTTTAACACGAGAGTAAACGTAAAAGAAGGTTTTACAAGACTCACGTTAACAATATTGCAGCAGTACGCACACAATCGAAGCGCAGTAAGGATGGCTAGTGTAACTAGCAAGAATACCACGAAAGCAAGAAAAAAGAAGTACGCTATTAACTATTAACGTACCTGTCTCTTCCGAAACGAATGAGTACGATGAGAGAGCTCTCTCTACCATCGACACTCCAAAGTCT
+
55<<9<AAABA@;CJBBBCBBBEA?>@BB?BABA::8;?BBB;;;K@DD@C@CBB;;999)9?ADDBBCBA;;;099;944&4<7;7<<<2<BDAC>CCCCC;:9;?BB?BAA>@FBBCBCFFDCCECCDD@BABD@B@@@C@@@>A?B;;8;BBBCBLC@;::AAA=AB?:;:7::???8<892000000%096/0/=:;CCB?B?==:@3=8=?B@@<@@@AA@B?C?BBB>BCB?BCB?@?CCCCBBBBBBDF???<::97707=>ABBD?==5::/::;;
@ATNG8:03103:07466
GATGGTAGGCGTGTGAGAGTCTGCCCAGAAGATCAGGAACTCTAGAAGAATTCAGATTTTTAACACGAGAGTAAACGTAAAAAGAAGGTTTTACAAGACTCACGTTAACAATATTGCAGCAGTACGCACACAATCGAAGCGCAGTAAGGATGGCTAGTGTAACTAGCAAGAATACCACGAAAGCAAGAAAAAGAAGTACGCTATTAACTATTAACGTACCTGTCTCTTCCGAAACGAATGAGTACGTGTGCGACGTGTCTCCTACCATCGACACTCCAAAGTCT
+
CCBB?BBC?BCCCCCBBBCBAA:;;/5B@?BBBBBG@D@CCDDBBA?BB?B?BBA@@@@@,@>AAABCBBDBCA=@B:9999)9>8=?CCD9AAB?BBBBBBCBB?B?CC?CAB>B???=>>A???@@;;=A=A;::7>>CC>=886:<A?B?B@@ABBBB?BCCCBA<AB>BBB=?@<==7<992:====,993:ACCBBBCA;@;@AAA<A;>=;;95:?999::8=:=AG:ACB?BB??:99A@???BBAABBBBBBB@DA>:>BAA>>>@@A<AA:A??>
@ATNG8:03056:07509
GATGGTAGGACGAGCGTCTGAGAGGTACTCATTCGTTTCGGAAGAGACAGGTACGTTAATAGTTAATAGCGTACTTCTTTTTCTTGCTTTCGTGGTATTCTTGCTAGTTACACTAGCCATCCTTACTGCGCTTCGATTGTGTGCGTACTGCTGCAATATTGTTAACTTGAGTCTTGTAAAACCTTCTTTTTACGTTTACTCTCGTGTTAAAAATCTGAATTCTTCTAGAGTTCCTGATCTTCGGCGCTCTGTCACGTCTGCTACCATCGACACTCCAAAGTCT
+
55<A9<DD?BBAAAABCCCCAAAC@CCCBC@A?AAAA=CB@B@BBBCBBB@CECBB@B@CCAB@BAFGCCCCCEF@;;;;;*;@;@;;:7;BBB?CAA=AB>BBCCCEAECCCCCBB@BBB?B@CDBBBCCB?CCCD@BBBBCCCCCBBBBBBAB>BCC@CB@C@BB@BBBFBB?AAABB9B@C@BBECE5CCCDC?CEBCCCDECC>AAAA2@AAAA>A>A@>ABABBBB?B@BB>>>A;?@=<<<??;?>>A@@8<;BAB@@>ABCCGFCCBA?AC>CABB
@ATNG8:03064:07532
GATGGTAGCACACGAGATCTCATCGTACTCATTCGTTTCGGAAGAGACAGGTACGTTAATAGTTAATAGCGTACTTCTTTTTCTTGCTTTCGTGGTATTCTTGCTAGTTACACTAGCCATCCTTACTGCGCTTCGATTGTGTGCGTACTGCTGCAATATTGTTAACGTGAGTCTTGTAAAACCTTCTTTTTACGTTTACTCTCGTGTTAAAAATCTGAATTCTTCTAGAGTTCCTGATCTTCTGATACACTCATGTGCACCTACCATCGACACTCCAAAGTCT
+
<>>C@B@AA;96;=CCDDBA?@<<99:::::@?BBBE?BB8;89BBC@BB?BBA@A=B>ABCE9B@BA?ACCBBB?@@@@@0@?;999918;:?295>@CC98:@AAB@CBCCBB??<@CE@C?BBB>>??A>AABB@BB>?@@A;:;CBA==<<27:::::3;8==>BBBBBB7;;???2>5;5:7777,6=>>=///9<<;=?>><>AAA/@>>>@<@<@@;@?@A>??=D<??===@<@@@B?@?;;;AA888A@@@=@?<9://////99:9DB6;;<9
@ATNG8:03070:07514
GATGGTAGAGTATCATGTGTATCTCCAGAAGATCAGGAACTCTAGAAGAATTCAGATTTTTAACACGAGAGTAAACGTAAAAAGAAGGTTTTGCAAGACTCACGTTAACAATATTGCAGCAGTACGCACACAATCGAAGCGCAGTAAGGATGGCTAGTGTAACTAGCAAGAATACCACGAAAGCAAGAAAAAGAAGTACGCTATTAACTATTAACGTACCTGTCTCTTCCGAAACGAATGAGTACGAGAGAGCACACGTGTCTACCATCGACACTCCAAAGTCT
+
344838:<B@@@>665;;<59:>99.555.5:;<:?=@?BBCCCCC@BB?B>AAAAAABB5B@CDGCBBCCCCF=CB;;;;;$;<=A=AAA1AE?@>AAACCCCC@D?CC@BAA>@CDCDBCCBBBCBBBCCACCCC>BAAAAAAB>B@CA@?ACBBDE;;:<BAAAA>;:89AA=AACCD>AA@;::9:9(9A=BBAACCDCK9:99AAA4999ACBB?BA@@ABB?C@CFF>FBD@A@ABBBBBBBBCCAAAABBBBBBBBCC@CAAABBBBBB?CC>DBAA
@ATNG8:03082:07517
GATGGTAGAGTATCATGTGTATCTCCAGAAGATCAGGAACTCTAGAAGAATTCAGATTTTTAACACGAGAGTAAACGTAAAAAGAAGGTTTTACAAGACTCACGTTAACAATATTGCAGCAGTACGCACACAATCGAAGCGCAGTAAGGATGGCTAGTGTAACTAGCAAGAATACCACGAAAGCAAGAAAAAGAAGTACGCTATTAACTATTAACGTACCTGTCTCTTCCGAAACGAATGAGTACTACTCTCAGAGACACACTACCATCGACACTCCAAAGTCT
+
34;;7<BBBDDDDBBBBCCCCCCBB@BCD@CCCCAA?B>ABCCBBB?AA>B@CBBBBBBB2A>BCECCCCCCCC;BB;;;;;*;C>E?CCC;BCC@CBBBBBCCD@D?BB@CCC?BCCBBBBCBBBDCCDCC?CC@@?@EEDEEBB>B@BBB@BCCCCBCC@CCCCCC@BB?BBB=??BBB>BBB?BBBBB3BC?BBBBBB@A?0000>@@,0,0>A000:CBBBCB@D@CDD<BBC@BBBCCCBBACCBBCABBBAAABBBBBC?AAAA:9:@>?:??8@@@@
@ATNG8:03084:07497
GATGGTAGTCTCAGATAGTCTATAGTACTCATTCGTTTCGGAAGAGACAGGTACGTTAATAGTTAATAGCGTACTTCTTTTTCTTGCTTTCGTGGTATTCTTGCTGTTACACTAGCCATCCTTACTGCGCTTCGATTGTGTGCGTACTGCTGCAATATTGTTAACGTGAGTCTTGTAAAACCTTCTTTTTACGTTTTCTCTCGTGTTAAAAATCTGAATTCTTCTAGAGTTCCTGATCTTCTGGACAGAGTGTGCAGATACTACCATCGACACTCCAAAGTCT
+
448838;;9:::545555556;<<<AE<<<?><=BBD6964615==;;;>;<65<;.5.4:9@=@?BBCCB;69C?>?@@@,>=499CC:?>??9?95.5@;@@B@@=<>==<700+/0<6<:<<>?=9=:-7443,5=:999>>=9??5955:55555;<5:55555><<55.55555&5.5755555$55;<<>0;;666;5555:<<<*::;99.4.4838<<<<:928-3335:<4445499555<>@>>>@>=;::::;5::8888/0-8068/7--/
@ATNG8:03084:07532
GATGGTAGTAGTACACTAGTCATACCAGAAGATCAGGAACTCTAGAAGAATTCAGATTTTTAACACGAGAGTAAACGTAAAAAGAAGGTTTTACAAGACTCACGTTAACAATATTGCAGCAGTACGCACACAATCGAAGCGCAGTAAGGATGGCTAGTGTAACTAGCAAGATTACCACGAAAGCAAGAAAAAAGAAGCACGCTATTAACTATTAACGTACCTGTCTCTTCCGAAACGAATGAGTACTACTCTCAGAGACACACTACCATCGACACTCCAAAGTCT
+
AAAC@CCCCE;;6>CCBCBCCDCBC@CCC@BAAA;;5;5;;9AABF?CC@D@CCCCBBBB2B<@@A<;;CC;;;8;CCCEED5BB?B;DDD9CCC@CEDCGGCBB@B@CC@CBC?BDBBCCCCCCAABCBBC@CCCC?CAACCCCC@D@DBB?BCCBBCDD?AAABCBAFBB=>?:?????8>CC@BDBBBB)CB@B<8=C>B<B<>7;9><4949@A?@;@A@@??B?B@ACD=AAA>BBA@AABBBBBCBBBBBBBBAAABCBB?B@B;;;=;;;;>D:C:::
@ATNG8:03086:07524
GATGGTAGTGTGTCTCTGAGAGTAGTACTCATTCGTTTCGGAAGAGACAGGTACGTTAATAGTTAATAGCGTACTTCTTTTTCTTGCTTTCGTGGTATTCTTGCTAGTTACACTAGCCATCCTTACTGCGCTTCGATTGTGTGCGTACTGCTGCAATATTGTTAACGTGAGTCTTGTAAAACCTTCTTTTTACGTTTACTCTCGTGTTAAAAATCTGAATTCTTCTAGAGTTCCTGATCTTCTGGACAGAGTGTGCAGATACTACCATCGACACTCCAAAGTCT
+
48883::;<:444999999555556<>?>B<@9>333(38387>>>==;;=@ABBB?B?CCCJAC@CFCCCBCCC=?????0?B=BBBB<BBAB?AAC@BCABAACBC@CCCBBDAA=AAB=BACCDCABAC=@@BB>BGCCCCCCCCCDDCBBC?;;;?@A=A?BBDCBCCDD@;;;@@7@=B>;;;;;*;BAAB>BCFLGCCCCC@CCCF5CCCCCAC@CC>BABBBAA>B@@?@DDE@@?B?A@CDCCCDAAACCC@A@BDB?BBCCCCB@@@?BB<B<;<
@ATNG8:03086:07539
GATGGTAGTAGTACACTAGTCATACCAGAAGATCAGGAACTCTAGAAGAATTCAGATTTTTAACACGAGAGTAAACGTAAAAAGAAGGTTTTACAAGACTCACGTTAACAATATTGCAGCAGTACGCACACAATCGAAGCGCAGTAAGGATGGCTAGTGTAACTAGCAAGAATACCACGAAAGCAAGAAAAGAAGTACGCTATTAACTATTAACGTACCTGTCTCTTCCGAAACGAATGAGTACACTCGTCGTGTCGTGCTACCATCGACACTCCAAAGTCT
+
;@CC@D@:::5;4:<==;>;A95669==D9;@CB@@?A@BBDBBAC@BB@B?CB@;;;;;*;<@@CBBACA@@@8@?;:994$4<7<.555&5994555>?<<=>9B:B@<ABB?CDCCCCCCGCCCCCBBCACC@@=@@AAAABB?C?C@@=@;;9?:9:?@?@C??=?B:<==6<<<<=6===63778+7>9?784;=<99,7/3522+2+25888585439::7;7;;;3;;:4888;>@?@;;....--8;;;;==<=B>?::8;56555069.7225
@ATNG8:03087:07503
GTGGTAGCGCACACATAGATACAGTACTCATTCGTTTCGGAAGAGACAGGTACGTTAATAGTTAATAGCGTACTTCTTTTTCTTGCTTTCGTGGTATTCTTGCTAGTTACTCTAGCCATCCTTACTGCGCTTCGATTGTGTGCGTACTGCTGCAATATTGTTAACGTGAGTCTTGTAAACCTTCTTTTACGTTTACTCTCGTGTTAAAAATCTGAATTCTTCTAGAGTTCCTGATCTTCTGGATAGCGACGCGATATACTACCATCGACACTCCAAAAGTCT
+
?@B7::;;@@BBCDBBBDBBBBBBDBBBBBB@CBMI>CC@D@CBBCCED@C>>GD@@<?==B=C;A@BCCCBBB@CCDDE5BB?BBBA=BC;;5;;;4:A=BDFGCFFBACBBBBB>BBB?A?DAAABAA@=BBA@8;;BBDCHGKAAACCB;;;;CC@@@>A>BBCDCCDBB?B;;;0:29=::::-9??A@9::CBBBDCBB=@AA?,A?@BB>B@BB@BCCBBAA=A=A@BDCB=@AD?;;;GCIFCCCCCBA@@@@@B>BCCAAAB?>>2999-;;;;
@ATNG8:03092:07502
GATGGTAGGCACTGCGCACACATCCCAGAAGATCAGGAACTCTAGAAGAATTCAGATTTTAACACGAGAGTAACGTAAAAGAAGGTTTTACAAGACTCACGTTAACAATATTGCAGCAGTACGCACACAATCGAAGCGCAGTAAGGATGGCTAGTGTAACTAGCAAGAATACCACGAAAGCAAGAAAAAGAAGTACGCTATTAACTATTAACGTACCTGTCTCTTCCGGAAACGAATGAGTACTGTATCTATGTGTGCGCTACCATCGACACTCCAAAGTCT
+
3444.444.4:999555:;@AA@@A8?AA=@@@A;;.5.5599555.59498>>>?>>>+505@<<:::9//)/9////&5949.555&555.5;;;==:7<+0*0<8;>@;@BABB;;;CBBBCB@;;6;>AA?BBCCCCCE?B=@@@<@@A?@?@@=@??>??9>A:998178888)877/8;;77'8;6444==;;;>:?:==>?:>:==::9:?@>;?;;8;9<8<=4943.37<;?BBAA@ACB877CBBBCCCBA??588@==>@888<??7B987
@ATNG8:03093:07538
GATGGTAGTATCTGCACACTCTGTCCAGAAGATCAGGAACTCTAGAAGAATTCAGATTTTAACACGAGAGTAAACTTAAAAAGAAGGTTTTACAAGACTCACGTTAACAATATTGCAGCAGTACGCACACAATCGAAGCGCAGTAAGGATGGCTAGTGTAACTAGCAAGAATACCACGAAAGCAAGAAAAAGAAGTACGCTATTAACTATTAACGTACCTGTCTCTTCCGAAACGAATGAGTACTACTCTCAGAGACACACTAATCGACACTCCAAAGTCT
+
@AAC@CDDBBBBBCCDCB@@BDDEF@C@@?ACBBAA?A@CCDBCCC@CD@C?BAB::::-;>@@AAACCDBCB9??17777)78373777&3;<6=B;AABCBC=A>AC<>>B>AABBBBBCCCBB??=AA=A>BB?CABBBA::7;=:;??BBBBCCAA<???ACC?BB??@?=@A:88)555122525$25.5=9>>>?@A;><>>?>>D=C:;<?=>>>>>>>9?<?=<5>8849ABABAACCCCBAC?ABBAB>>>CCC?CABAABBBB<@@;@BBB
@ATNG8:03095:07533
GATGGTAGGAGACACGTCGCACACGTACTCATTCGTTTCGGAAGAGACAGGTACGTTAATAGTTAATAGCGTACTTCTTTTTCTTGCTTTCGTGGTATTCTTGCTAGTTACACTAGCCATCCTTACTGCGCTTCGATTGTGTGCGTACTGCTGCAATATTGTTAACGTGAGTCTTGTAAAACCTTCTTTTTACGTTTACTCTCGTGTTAAAAATCTGAATTCTTCTAGAGTTCCTGATCTTCTGGTGTCTGATCTGTATCACTACCATCGACACTCCAAAGTCT
+
?<::=?<D?BBBABABBBBCDEBB;;;@@BAC?C;;;0<C5;8;?BCDBB@BEA@@9;6;AA?;?;?@@AABAAA9B<C>C+AA>AAA@<@BCC>AAC@A@8::8::>7?833;?@@=@@A>A?BAAAA???>ABCA<@@AB;;;@@BA;;;?>?8===5;;7=:;;;>><==>:<999<2;;B8<:CDD.88AA@588>;:<<=:;7:AAA*:?:<<6C4<;:@AA98//*/3777@=<8=:;5;=;:;;====A@?@???A;;7;@@@CBF;;;;>>4>===
@ATNG8:03099:07512
GATGGTAGATATCATGTGTATCTCCAGAATATCAGGAACTCTAGAAGAATTCAGATTTTTAACACGAGAGTAAACGTAAAAGAAGGTTTTACAAGACTCACGTTAACAATATTGCAGCAGTACGCACACAATCGAAGCGCAGTAAGGATGGCTAGTGTAACTAGCAAGAATACCACGAAAGCAAGAAAAAGAAGTACGCTATTAACTATTAACGTACCTGTCTCTTCCGAAACGAATGAGTACTACTCTCAGAGACACACTACCATCGACACTCCAAAGTCT
+
<<<>@CC?@BCDDB@AAABACDCC@BBB@BABA;;5;=@@@@BBC@DD@B@AA@;;;;;*;:A>>A;<BBAAA5A=9999*5@<B7B@@7@=B?BCECCDB@A@B@EMACBA>@BCCCCCBCCDBBBBBB=A;;;>BCBBBA;<5<=BBB?BECDDCCC@CBBCCC8;;@BBB?CCCCC=BBA???=>=,<?<?898BABCC?B<??@C5930>B00+0@<<@@@?B@BCC=BBE@BBCBABBCCBBABBBFA?@A???::9@=@@@@99:@@A=BA8@@;;
@ATNG8:03104:07505
GATGGTAGTATATCGCGTCGCTATCCAGAAGATCAGGAACTCTAGAAGAATTCAGATTTTTAACACGAGAGTAAACGTAAAAAGAAGGTTTTACAAGACTCACGTTAACAATATTGCAGCAGTACGCACACAATCGAAGCGCAGTAAGGATGGCTAGTGTAACTAGCAAGAATACCACGAAAGCAAGAAAAAGAAGTACGCTATTAACTATTAACGTACCTGTCTCTTCCGAAACGAATGAGTACATAGATATACGTATAGCTTCCATCGACACTCCAAAGTCT
+
AAAA?BBCCB>>CBCCDDBBBFGID@C9965?@?>?<@79;CCCCCACCAC?CCAA@@??*<7<=<996;<>>>8;;===<<(4;795;>>0@AA=B@BBBA:;;=@?BC@DCB?B@CCC@@ACCA@<@@@B@CCBB?A????ABB?BABCC@BBBBBC>C?AABCBC?BB>@@=5888=B9==B>BBBBB3BB>ABB997A@@8?;>;;;/606;=<:600/76696:6;;;4;<<9:88==B@@?ABA??????B>>?@@@;?<>@??778<66//919//-
@ATNG8:03105:07507
GATGGTAGCGCGACGAGCGTAGACCCAGAAGATCAGGAACTCTAGAAGAATTCAGATTTTTAACATCGAGAGTAAACGTAAAAAGAAGGTTTTACAAGACTCACGTTAACAATATTGCAGCAGTACGCACACAATCGAAGCGCAGTAAGGATGGCTAGTGTAACTAGCAAGAATACCACGAAAGCAAGAAAAAGAAGTACGCTATTAACTATTAACGTACCTGTCTCTTCCGAAACGAATGAGTACAGAGAGTACGATATGTCTACCATCGACACTCCAAAGTCT
+
<<<<@CBCBBAAACCBCIGDCB<:;6;@C=@CCC;;;;@CCD;;;D@EC?C?;;;;9CCC1?=?A??B?>>?78958?<====+44047;;;1<<=8=======BB>A>??<???@CCCACCCCCCCCCCCBB?BDCC?BBCBBABB>A?ABB@BCCCAACC?AAACCD@?><?BB<?????8?@A?CCCCC3BB@BAAABBCA@3618>>?5;7;ACBC@BC@@@BA=A?AAA=@AA?BBBBACCCCCCCCABBBBBBBCBBBA@<?B??>>>>>A=CD>C899
@ATNG8:03056:07589
GATGGTAGTGCGTGAGAGAGAGACCAGAAGATCAGGAACTCTAGAAGAATTCAGATTTTTAACACGAGAGTAAACGTAAAAGAAGGTTTTACAAGACTCACGTTAACAATATTGCAGCAGTACGCACACAATCGAAGCGCAGTAAGGATGGCTAGTGTAACTAGCAAGAATACCACGAAAGCAAGAAAAAGAAGTACGCTATTAACTATTAACGTACCTGTCTCTTCCGAAACGAATGAGTACTGTATCTATGTGTGCGCTACCATCGACACTCCAAAGTCT
+
;<::>@CCCBBBBBBCCDCCCD@@;A;;9;CCC?A?A@BBDCB@?:@@<@;AAA?@?@?0=@AABBBCAA998/9?>?@@8@C>C5::;.;BB?CBBBDCGBB>B?@@=AAB>BCDDDCCCBBBECAA@@>@CCF@CCBBBCCC?B>BBB>BCCCCCBB?BBBBCC?BC@FBB7:9:::29@@?ABBBB3BD@BBABBBBAB7979ADD>A>AABBB@BCBBBBB?B?BBC>CCC@@?@BCDCBBBCCCCCAAABBCCCBB8757CDA?>>=::2:>6A:;:
@ATNG8:03057:07552
GATGGTAGTCTCAGATAGTCTATAGTACTCATTCGTTTCGGAAGAGACAGGTACGTTAATTAGTTAATAGCGTACTTCTTTTTCTTGCTTTCGTGGTATTCTTGCTAGTTACACTAGCCATCCTTACTGCGCTTCGATTGTGTGCGTAACTGCTTGCAATATTTGTTAACGTGAGTCTTGTAAAACCTTCTTTTTACGTTTACTCTCGTGTTAAAAATCTGAATTCTTCTAGAGTTCCTGATCTTCTGGTCTACTACACTGTACTCTATCGACACTCCAAAGTCT
+
B@@:8;::;;<;@=9;55;99;?666>@?>=B9====5<<8=:=BAAA>>*0//77)/)5.44:4:)//:99;<=;544444$4>24//7.////)/:<4;;455;<991655<;<==666>;?:>=<<566<8<>@A9?BC?@>995./////5///39///)/7)4.44555595/)/////&/4:4/5555$5555A4;666<;;999.5555$5;;55.56>:.49>>99:;@<AACBBA??@?6?@<;>>;A999>>995@?@?<<<@@@?A>AC;BAB@
@ATNG8:03057:07584
GATGGTAGCATCATGCATATCTCACCAGAAGATCAGGAACTCTAGAAGAATTCAGATTTTTAACACGAGAGTAAACGTAAAAAGAAGGTTTTACAAGACTCACGTTAACAATATTGCAGCAGTACGCACACAATCGAAGCGCAGTAAGGATGGCTAGTGTAACTAGCCAAGAATACCACGAAAGCAAGAAAAAGAAGTACGCTATTAACTATTAACGTACCTGTCTCTTCCGAAACGAATGAGTGCAGAGAGTACGATATGTCTACCATCGACACTCCAAAGTCT
+
8:BB;ECAAACCDCBBBDDBBBCBB?BBB?BAAA>@<@:>@BBCBB?BC@E@B@@@?AAB+B:CDCABCBBAA@9><;;;;;$;<:;5444&5;;7=;;ACBABD?B?AA>ACE@BBBCCGCBBCCCDCCCD@CBBB?DBBBCCCE@C>BBB@CFDDBBBD@CCCCD@C@AA>AAA9::EFD=AAA:89999(9@?BBBCEBBA@5947=>?8@8?<A;;7;A@@BBB@C?CCC>BBB????AAAAECCDCABABBBBBBA@=>=>8=?AABB>>>?<FC?B???
@ATNG8:03059:07564
GATGGTAGAGAGAGCTCTCTCATCGTACTCATTCGTTTCGGAAGAGACAGGTACGTTAATAGTTAATAGCGTACTTCTTTTTCTTGCTTTCGTGGTATTCTTGCTAGTTACACTAGCCATCCTTACTGCGCTTCGATTGTGTGCGTACTGCTGCAATATTGTTAACGTGAGTCTTGTAAAACCTTCTTTTTACGTTTACTCTCGTGTTAAAAATCTGAATTCTTCTAGAGTTCCTGATCTTCTGGCGCGTATGTATGTCGCCTACCATCGACACTCCAAAGTCT
+
BCBB@DBBABCEBCD@@<=DD?==<>?CCBBB?CDHF8?>8>7;;@>>BB?CBB@A=@?BCLD@D@CBBBBBB<@=;::::$:;6;9::(3::<<AA@;?A8::>@9:39?@AB??@@???>A=ABA::9BA@BC??;?CBB;:;@@AAAA==>A<=>==AA<A<A?==>BCBB<;;;>>2>;?;?>>>>/==677.67;///<//87=<=<.;@@@B<>:;;7;@@B;;;=B<BBAA;;8:@@;:;;>==AAABB>@@AB7;;A<@====A>?;;7;B;??>=
@ATNG8:03059:07565
GATGGTAGCACGGAGTCACTCATATCCAGAAGATCAGGAACTCTTGAAGAATTCAGATTTTTAACACGAGAGTAAACGTAAAAAGAAGGTTTTACAAGACTCACGTTAACAATATTGCAGCAGTACGCACACAATCGAAGCGCAGTAAGGATGGCTAGTGTAACTAGCAAGAATACCACGAAAGCAAGAAAAAGAAGTACGCTATTAACTATTAACGTACCTGTCTCTTCCGAAACGAATGAGTACGTGTGCGACGTGTCTCCTACCATCGACACTCCAAAGTGT
+
34::58;?@;44.4;:<<@<<<>666:==@:@?>>69297<<6<49@8@A@B@CC<;:GGC5CAHBABBBBCBBA<A@@?===,=>=A=BBB:BDC@BAAABABCGADABB@CCD@;;<BCECGCCCCCCCCD?BB@@>AAACDELD?A>@AA>BBBAAAED?BAAGBC???;<97,3;;9;38873;;;;<,<@:@BBBBBCHF:?:;@@<)/+//0@><ACBBABB?C<???9=?>9><B@AACCC@:://///-578//*/99682222226..(/91///.
@ATNG8:03061:07586
GATGGTAGTGTGTCTCTGAGAGTAGTACTCATTCGTTTCGGAAGAGACAGGTACGTTAATAGTTAATAGCGTACTTCTTTTCTTGCTTTCGTGGTATTCTTGCTAGTTACACTAGCCATCCTTACTGCGCTTCGATTGTGTGCGTACTGCTGCAATATTGTTAACGTGAGTCTTGTAAACCTTCTTTTACGTTTACTCTCGTGTTAAAAATCTGAATTCTTCTAGAGTTCCTGATCTTCTGGGATTGTGTGCGCAGTGCCTTCCATCGACACTCCAAAGTCT
+
<ACF@A<;;:<<<<<<<>?CCABBCBBABB;;4;==<7?A=B=::695@@<@@CBBAC?BBAA<@?CABBB;<9B499>=0666;;;;0=B00)///)/7)//<:<<466>==CCC@CB=>A?@@AAAA@B>BDDD@BCCCCCCKFC;;;@;;;=BAA@BB?C@BBCBBCBBB>ABBB<B=A=;<;<6;CFEJ=;=CBCCCBBC5;;;;*;::CC@C@CD?@@CBBCC:;8;BBCBB@BCCC>AA>CBBABBBBCBABB@C@D@BAAAA@A<;<=@C?CCBB
@ATNG8:03064:07547
GATGGTAGTGTCATATGAGAGTGTGTACTCATTCGTTTCGGAAGAGACAGGTACGTTAATAGTTAATAGCGTACTTCTTTTTCTTGCTTTCGTGGTATTCTTGCTAGTTACACTAGCCATCCTTACTGCGCTTCGATTGTGTGCGTACTGCTGCAATATTGTTATCGTGAGTCTTGTAAAACCTTCTTTTTACGTTTACTCTCGTGTTAAAAATCTGAATTCTTCTAGAGTTCCTGATCTTCTGGACAGAGTGTGCAGATACTACCATCGACACTCCAAAGTCT
+
:<;;>A9;9A@>::595566>CCCCBCAA<=>;>>>>5<@09.44<<<<=:=666>8<7<<;96;6;;;>;<<>C@CECCC5@@;><@>6@9;9.59<55949:9ABC?BBCBBC;;6:BB=B@BBCCCABC?BBBB7;;BCCBBCHHCCCCAAC@BAA=BB<BBBB@@;;:@?499:::*9.9;9999:$9444929ABCA=<@@<.5555$5559949<B@999BC;999B2:6=B>D?@:;8;BBB;:;AAAB@AAAAA@AD?AA@@@BB@@@?BB=BCAA
@ATNG8:03068:07551
GATGGTAGTGTCAGTTCGCGTCGTCCAGAAGATCAGGAACTCTAGAATGAATTCAGATTTTTAACACGAGAGTAAACGTAAAAAGAAGGTTTTACAAGACTCACGTTAACAATATTGCAGCAGTACGCACACAATCGAAGCGCAGTAATGGATGGCTAGTGAACTAGCAAGAATACCACGAAAGCAAGAAAAAGAAGTACGCTATTAACTATTAACGTACCTGTCTCTTCCGAAACGAATGAGTACATAGATATACGTATAGCTACCATCGACACTCCAAAGTCT
+
4;::7:>>C;66===5:;<556;;;9><<599====4=259<<999.959697==666>==+>7;;===>=>55949>:<@@@+==8<:>>?7?DD@CCCCCCCCC=@=@A=ABC?BBBBBBBEBBBBBBBCC@CBBB@CBC::;BB=====::6:A@AAAB?B???9938A>ABC;??9:92:@@;::999(:>9=:89?>??A=@:>?@A=A9:9BCC>A@BB899?C=AAA<=AA?ABABBAAABA@@AA@@@A>>??A???A=@AAA@AAA??<?H>E>>=
@ATNG8:03069:07566
GATGGTAGTACATGATAGACGACACCAGAAGATCAGGAACTCTAGAAGAATTCAGATTTTTAACACGAGAGTAAACGTAAAAAGAAGGTTCTACAAGACTCACGTTAACAATATTGCAGCAGTACGCACACAATCGAAGCGCAGTAAGGATGGCTAGTGTAACTAGCAAGAATACCACGAAAGCAAGAAAAAGAAGTACGCTATTAACTATTAACGTACCTGTCTCTTCCGAAACGAATGAGTACTGCGTCTCACTCTCGCCTACCATCGACACTCCAAAGTCT
+
=<<>?C>>A<<<665>=>@B<::?A7@9;69B;<9B;A=BABAABB@BB@DHCB?;;===+=7@;<<<AAA<DC4B@::9:9$9<8945.4:<@A=B;9:@@@??9>;996;BB?@BADCCGCFB;:;CCBC@CCCC@BBBBCBBB>B?CAA><>CCCCCD@BBBBBB>@@>@BB@CAAAE=?>>;89999)9?9?=>?;800;)0)///:1716=@9949;AABBC?B@BAA9@@A;@@@@ABBABBAAACD;;;CECCC@CDDACA@ACDB@?@@DD>BB::
@ATNG8:03071:07563
GATGGTAGCATCATGCATATCTCACCAGAAGATCAGGAACTCTAGAAGAATTCAGATTTTTAACACGAGAGTAAACGTAAAAGAAGGTTTTACAAGACTCACGTTAACAATATTGCAGCAGTACGCACACAATCGAAGCGCAGTAAGGATGGCTAGTGTAACTAGCAAGAATACCACGAAAGCAAGAAAAAGAAGTACGCTATTAACTATTAACGTACCTGTCTCTTCCGAAACGAATGAGTACAGAGAGTACGATATGTCTACCATCGACACTCCAAAGTCT
+
:;<>?CCCCCAABCCCDCDGCCC999<CC?BBCBAA?@;@@BCCCD@EC?B@BBB::9::$97A=>C???A@??5=?:999*4939.444&9;@=BBBCCCCCB=A<AB=BAC?AACBEEBBBCCCCCCCB@BCCD@CCBBBBBD@C>B@@>@CEDBBBD@BAABDD@AA>BBD?BBBBB=BAA>ACDDC2CC???@BCCBBB997:BAA=A=A>@@@8;;CCBBB?B?BCD9A:939::=?ABEECBBABBBBCBBBDCCB8878BA@A@?>::<BB=BA??
@ATNG8:03072:07543
GATGGTAGCACGACACGACGATGTGTACTCATTCGTTTCGGAAGTAGACAGGTACGTTAATAGTTAATAGCGTACTTCTTTTTCTTGCTTTCGTGGTATTCTTGCTAGTTACACTAGCCATCCTTACTGCGCTTCGATTGTGTGCGTACTGCTGCAATATTGTTAACGTGAGTCTTGTAAAACCTTTCTTTTTACGTTTAACTCTTCGTGTTTAAAAATCTTGAATTCTTCTAGAGTTCCTGATCTTCTGGATAGCGACGCGATATACTACCATCGACACTCCAAAGTCT
+
//7:69:::554;444555999;455;;<<<<<@CDD<?@,0+0//779;=9<669@;<5666<:>466<@>A944.48888)8:7<???2?5557;<>;>=8ABBBCB?B;::BB9:47>=8=;?ABAB====?@@>5887>==<:666=<<7771555(//(/466;:=>A7;555999.939>077;;;*:::<<)7-688717AA<==7>EDD/>;;8:B=@<AA<;;;??@>9@7::<<;;5;;;;C;877=7658999=7778883///553557949=299?<
@ATNG8:03086:07547
GATAGTGCGTGAGAGAGAGACCCAGAAGATCAGGAACTCTAGAAGAATTCAGATTTTTAACACGAGAGTAAACGTAAAAAGAAGGTTTTACAAGACTCACGTTAACAATATTGCAGCAGTACGCACACAATCGAAGCGCAGTAAGGATGGCTAGTGTAACTAGCAAGAATACCACGAAGCAAGAAAAAGAAGTACGCTATTAACTATTAACGTACCTGTCTCTTCCGAAACGAATGAGTACGTGTGACTTACGTGAGCTACCATCGACACTCCAAAGTCT
+
A@@?:://////99:ABBC:99,:AB;>AAA;<4:4=@ACBCBACB@B@CB@@;A>>+=9;?CFCCBBDDF>C@AACCC3BA>B4;;;*;@??BACACCHCC@C;:;@CDD?AACDCCDGGCABBEAACBCCBC@CBBBCCEC>@<@AA<@ADBBB@@>@AAA@?=?B??@A=AA??;?@A;::9:9(9@;A@AADA???>A=AAAB@D@B?BBB?@@@CCCD?B?BCC=@@@@ABBC??@BBDCFFBB=??AAABBCBBB@BBAACB:99B@DE>CCBB
@ATNG8:03086:07552
GATGGTTGTATATCGCGTCGCTATCCAGAAGATCAGGAACTCTAGAAGAATTCAGATTTTTAACACGAGAGTAAACGTAAAAAGAAGGTTTTACAAGACTCACGTTAACAATATTGCAGCAGTACGCACACAATCGAAGCGCAGTAAGGATGGCTAGTGTAACTAGCAAGAATACCACGAAGCAAGAAAAGAAGTACGCTATTAACTATTAACGTACCTGTCTCTTCCGAAACGAATGAGTACACACTCTCATATGACACTACATCGACACTCCAAAGTCT
+
67786969@@ABCCCCCCCBBBHEE?;;:45:B@@@9B9999B@@@=99.5499?==999)98@=696BCCAA?9:999999$4:8<3;;;09996;;;@@BA9;6;>@@=@@B:??B=BBBCCABABDCBB>BB<<7;@>>>=9:4;;@AB@CCCBBBCD@C?998A?CC79:?/0000*/8:4//00(87/77/=///=:;?<::A>6?4;9::9298444;;:=:<<<5<==:====<<;======@8=8::=<<;::888>:9;?;7//59>30//6
@ATNG8:03087:07576
GATGGTAGTATCTGGCACACTCTGTCCAGAAGATCAGGAACTCTAGAAGAATTCAGATTTTTAACACGAGAGTAAACGTAAAAAGAAGGTTTTACAAGACTCACGTTAACAATATTGCAGCAGTACGCACACAATCGAAGCGCAGTAAGGATGGCTAGTGTAACTAGCAAGAATACCACGAAAGCAAGAAAAAGAAGTACGCTATTTAACTATTAACGTACCTGTCTCTTCCGAAACGAATGAGTACACACTCTCATATGACACTACCATCGACACTCCAAAGTCT
+
//8839@?<9=<00)/::>=A;CCCB@B;;.555;<>:>7<@C@@@B?@@;><>?>99:::'9.74=>==<<99808849444$4989.555&5>>7>AA9;<A@C>B>;;9;CC?CCCCDEDDAAADDCBBA@CCCD@BBBCBCCC@B??@@=@BABBCBBACCCBDB?BB?BBD=??A@@:?==;99998(9@<AABBBAA:9:+:9<=>A4:18<@;;6;@AABCC?C????9?@@=AACCCCBBBBBBBBBEAAABBCA@@??<?AA?@@BB@B=BD>BBAB
@ATNG8:03090:07565
GATGGTAGTGGTGTCTCTGAGAGTAGTACTCATTCGTTTCGGAAGAGACAGGTACGTTAATAGTTAATAGCGTACTTCTTTTTCTTGCTTTCGTGGTATTCTTGCTAGTTACACTAGCCATCCTTACTGCGCTTCGATTGTGTGCGTACTGCTGCAATATTGTTAACGTGAGTCTTGTAAAACCTTCTTTTTACGTTTACTCTCGTGTTAAAAATCTGAATTCTTCTAGAGTTCCTGATCTTCTGGGATGTGTCGCAGTGCCTACCATCGACACTCCAAAGTCT
+
::>>7>77//)/77:>A@@?;9:BBBCCCGBBB@CABF<@@@C@BCCCBBC@BDDCE?C@CHBB@C@BBBDCDDDH@IDEEE3CCACBBC;B@@@<ACCACI@CCABBCBFICCAAAA<@AB?C@FJCBCBBEACCBC@FDCJJAAACEBBBDCBC@@@@;;;5;=AABBBBBCC=>;:9:*:<B9:;;;;*;B;;;0;;;;AACCCD?DFFF1;9B;;6;@CCADCCBB@A7;7;AC@@@ADBBB=A;;;;AA@@@@AAA>BBB>;;;?@@@;;:9>@8@@@C
@ATNG8:03093:07568
GATGGTAGATACTCGCTGATACACCCAGAAGATCAGGAACTCTAGAAGAATTCAGATTTTTAACACGAGAGTAAACGTAAAAAGAAGGTTTTACAAGACTCACGTTAACAATATTGCAGCAGTACGCACACAATCGAAGCGCAGTAAGGATGGCTAGTGTAACTAGCAAGAATACCACGAAAGCAAGAAAAAGAAGTACGCTATTAACTATTAACGTACCTGTCTCTTCCGAAACGAATGAGTACACATCGTCGTGTCGTGCTACCATCGACACTCCAAAGTCT
+
CEDD?C@ABCEEBBBBBBBBBDCCE>CCCACBBB@@>@?BBBCCBDADD?C?A??89888):;B?BBBCA?9:9.8?:;;;;$9<7;.555&5;;5<@<BBEGDCAC@BB@BCC?BC@BBBCCCCFHCBBA@?@CDC?BBBCCCCC@C@BAB?ABBBCCCC@BBBCAA>BC@CBD@BB=<<7=>>9999::(9@;AABBBBCCC?C>ABB@=?;>>A@@<@A@@?BB?C????9???<?ABBBCCBB@>000>>>B??@BBBBBA>AAAB??@BBC?BB=B???
@ATNG8:03097:07559
GATGGTAGCTCGCTGATGATATCTCCAGAAGATCAGGAACTCTAGAAGAATTCAGATTTTAACACGAGAGTAAACGTAAAAGAAGGTTTTACAAGACTCACGTTAACAATATTGCAGCAGTACGCACACAATCGAAGCGCAGTAAGGATGGCTAGTGTAACTAGCAAGAATACCACGAAAGCAAGAAAAAGAAGTACGCTATTAACTATTAACGTACCTGTCTCTTCCGAAACGAATGAGTACACATCGTCGTGTCGTGCTACCATCGACACTCCAAAGTCT
+
;<>>@D@@;?;;=C?;?B?;?=@@@8<<@=@BBB;;8;=BBB@@@B>BC@C?B;;;;::-9389=B?;;8337*78;:44+4;7<.555&555.5;;;<>>;?;?=@@=A@@<?@@@B@@ACCCB@@A;;6;AAA>BB@@@?@@=@=@AA=ABAA@>@@=AABDBE?BC@D??:>777A577><00000(0=:00/>8:==>@D?A@AB?D=A?C;<7;AA@@?B<@=@AC;BBB>AAB??>>?>=<777777==>>ABAA=><>A@@>>?A??;?A;A::9
@ATNG8:03101:07568
GATGGTAGTAGTACACTAGTCATACCAGAAGATCAGGAACTCTAGAAGAATTCAGATTTTTAACACGAGAGTAAACGTAAAAGAAGGTTTTACAAGACTCACGTTAACAATATTGCAGCAGTACGCACACAATCGAAGCGCAGTAAGGATGGCTAGTGTAACTAGCAAGAATACCACGAAAGCAAGAAAAGAAGTACGACTATTAACTATTAACGTACCTGTCTCTTCCGAAACGAATGAGTACTGTATCTATGTGTGCGCTACCATCGACACTCCAAAGTCT
+
98::5:<<956;;==666<<=<@AA=A<<7;CBABB=@<AAA@AAA?BCAD@CCB;;;;;$97B;5;6=B555@9;::9AA3=?9@4;;:&59=9>;?;@@<<B>@=;;6;AA<BC@?AB=@@>CBAAA9969BAA=AA@@BDBB?B@C>>:=?955<<<:;;;?<<=AB98887:9::;*///3////(/939886///==?:?<:<886;158C=<6<>;;<A>;:7>@>6;//(////::58899>>AA>>>;995..6..(/556798855/59-88;:
@ATNG8:03074:07593
GATGGTAGTCTCAGATAGTCTATAGTACTCATTCGTTTCGGAAGAGACAGGTACGTTAATAGTTAATAGCGTACTTCTTTTTTCTTGCTTTTCGTGGTATTCTTGCTAGTTACACTAGCATCCTTACTGCGCTTCGATTGTGTGCGTACTGCTGCAATATTGTTTAACGTGAGTCTTGTAAAACCTTCTTTTTACGTTTACTCTCGTGTTAAAAATCTGAATTCTTCTAGAGTTTCCTGATCTTCTGGAGATATCATCAGCGAGCTACCATCGACACTCCAAAGTCT
+
45:::>>BEBBCBBCCCCBBBCCBBBBABA;;.;?@>6@A@BFHHECBBBFCCBBG@B>BB;;7;>BBCB@A@;;449::;;%;4244;99&4<994;;949A49:>@BB?BCB>@@000;;*0+0BCCCCA@<@B;;7;;:BCCBAAAA@BBBCCA@@?>;;<0;=@;;9B>@@@;>9999&98D5>?>>>,99:9B466CAA@CC>@5;9;9'9===?@?@CC?BABC@;<;0;>BABBBB?BCC@CCCCBCCBBBBAACB@@=00,0000@@@BCC@EC>CGEC
@ATNG8:03106:07060
GATGGTAGCGCGACGAGCGTAGACCCAGAAGATCAGGAACTCTAAGAAGAATTCAGATTTTTTAACACGAGAGTAAACGTAAAAAGAAGGTTTTACAAGACTCACGTTAACAATATTGCAGCAGTACGCACACAATCGAAGCGCAGTAAGGATGGCTAGTGTAACTAGCAAGAATACCACGAAAAGCAAGAAAAAGAAGTACGCTATTAACTATTAACGTACCTGTCTCTTCCGAAACGAATGAGTACTATGTAGTGCTCTATACTACCATACGACACTCCAAAGTCT
+
<<<A:>>>;:;6ACCDCBCBCCAAA<ACC@>CC?;;26049<4525<:>A:>9::8333333#3499===<?<337.8756@@@+<<39.555&5>@=>ABAAA@;;50*00*///7::88666>>CCFBBCBB?B@@@?BAAACBBA<@<@AB>BCD@@@@@>@@@@::39939>>2900000*000*0====09?6=88=B;=9=29/55599>9>8;;B?B;;;A@B?B@BBA9A993:9>0/////677;=====:888662224:82225622.6379.6---
@ATNG8:03111:07055
GATGGTAGGACGAGCGTCTGAGAGGTACTCATTCGTTTCGGAAGAGACAGGTACGTTAATAGTTAATAGCGTACTTCTTTTTCTTGCTTTCGTGGTATTCTTGCTAGTTACACTAGCCATCCTTACTGCGCTTCGATTGTGTGCGTACTGCTGCAATATTGTTAACGTGAGTCTTGTAAAACCTTCTTTTTACGTTTACTCTCGTGTTAAAAATCTGAATTCTTCTAGAGTTCCTGATCTTCTGGCGCTCTGTCACGTCTGCTACCATCGACACTCCAAAGTCT
+
;;>>@AAB>@?BB?@AECCACCBB?BBBBC;;:;BBB>BD?C?BBBCBBBAFCEAB?A@CCBB@B@CCCDCCFCC@CCCCC5CC@BDED>BBBB@BCC?AA?;;;CAB?DEIDBBBB@BCC@C?CCEBCCCD@BBBC?BBCCDCBCCBBBDDCCC?CCC@BB?B@BBCCCBBBC?ABBBB8@=B>@@@@@0@CCCC?CBBAABCCCB?BBBB2B@@AC@C?BB@@@AECBB?B@DCDCCC?BAB@CCCCABACCBCFECBBBABA?AABBCCCCCC?CB=@@??
@ATNG8:03112:07063
GATGGTAGTATCTGCACACTCTGTCCAGAAGATCAGGAACTCTTGAAGAATTCAGATTTTTAACACGAGAGTAAACGTAAAAAGAAGGTTTTACAAGACTCACGTTAACAATATTGCAGCAGTACGCACACAATCGAAGCGCAGTAAGGATGGCTAGTGTAACTAGCAAGAATACCACGAAAGCAAGAAAAAGAAGTACGCTATTAACTATTAACGTACCTGTCTCTTCCGAAACGAATGAGTACATAGATATACGTATAGCATCGACACTCCAAAGTCT
+
@<AD?B==B>@CDCBBBBBFDCC;;16@A8@CFCBB@B=AABC?CB@BB?C@;;;CCEDC5C@CAABBCCBAAA<??A>>>>+<>5:.559&5<<;@BBAACCBC@B?AA>A;;7;BBAABBB;;;BCBBBC>A@A@@CA@A@@@A?C>@;;7;A??@@@A=AAAAAA?BA=C@A9??BBC=???99:CCC3@?<?CBABCBBA=A>B>==;>;>@BA@>AC@@@BB>A>ABD>BBB?@@?BBBBBCCB@@@CCBBBBABBBB?=?@@C?;;:==5=?>?
@ATNG8:03113:07048
GATGGTAGATACTCGCTGATACACCCAGAAGATCAGGAACTCTAGAAGAATTCAGATTTTTAACACGAGAGTAAACGTAAAAAGAAGGTTTTACAAGACTCACGTTAACAATATTGCAGCAGTACGCACACAATCGAAGCGCAGTAAGGATGGCTAGTGTAACTAGCAAGAATACCACGAAAGCAAGAAAAAGAAGTACGCTATTAACTATTAACGTACCTGTCTCTTCCGAAACGAATGAGTACTATAGACTATCTGAGACTACCATCGACACTCCAAAGTCT
+
@CCC@BBBCBBBB@;;;BCCCCCCC=BCC@CBBCA@=@>BA@C@BE@DC?C?A>>98777):;AACCBBCBAA@<@ABBCCC5CB=A5;;;.;CC?CAACCBECC@D@BC?BBC?BBBBBCBBCBCHBBBBB<AB:94;@@@AB;;:;ACDD@CBBBBBDD@CABAAA@BB???=>BADDD>B??:99:99(:A?CCABBCCCB<@=A?CC=A;A?C9969@@@@CC?B?BCA9?::6:??BBCCBCCCDAAABBBBBBCCABAC?BBBBAAABBA?AB=B???
@ATNG8:03114:07051
GATGGTAGCAGACGTGACAGAGCGCCAGAAGATCAGGAACTCTAGAAGAATTCAGATTTTTAACACGAGAGTAAACGTAAAAAGAAGGTTTTACAAGACTCACGTTAACAATATTGCAGCAGTACGCACACAATCGAAGCGCAGTAAGGATGGCTAGTGTAACTAGCAAGAATACCACGAAAGCAAGAAAAAAGAAGTACGCTATTAACTATTAACGTACCTGTCTCTTCCGAAACGAATGAGTACGATGAGAGAGCTCTATACTACCATCGACACTCCAAAGTCT
+
>>;;>B@BABCC;;595@;96@>BC@BAC@DCBAAA?B?CCCAAAB@EB@G?;;:CBBBB3B@DBBABBBBBBB=BABBAAA2@B?B@CFL;GCB@BCCAAABBB@EABC@CBC@BCCDCCCBCCCCCCC@@=@CBB?BCBBCAAA@D@C@@?ACCCDCDD@DBBAABACC@CCC7:9?@@,899299::9:%9?<>A@BCCCBB?A?97;>4;5;?BBB?BBAAAA@=@=AAA=DBD@B;::BBBBCCAAACABBCCAB>AE>>>?=?AB>>>????:>=7AA??
@ATNG8:03120:07068
GATGGTAGCGCATATCAGCGCAGCCCAGAAGATCAGGAACTCTAGAAGAATTCAGATTTTTAACACGAGAGTAAACGTAAAAAGAAGGTTTTACAAGACTCACGTTAACAATATTGCAGCAGTACGCACACAATCGAAGCGCAGTAAGGATGGCTAGTGTAACTAGCAAGAATACCACGAAAGCAAGAAAAAAGAAGTACGCTATTAACTATTAACGTACCTGTCTCTTCCGAAACGAATGAGTACGTGTGCGACGTGTCTCCTACCATCGACACTCCAAAGTCT
+
?ACC?B;69@BBBCBDFBB@@ACDC>CGE@GCDECB@B@CCCCCBB?BB@C@CCCAABBA2A@CBBBCFDDCCC>EC@@@@@,@@:@4;;;.;AA?BBBACCDBA?A@LE@CBB?BCCCCCCBBBBBCBBBD?BCCC?A@CC@@@@:@;@BB>CCCCCBDC@CCCCCC@BB@CCB=@@???9=@@>999999%9><=94:BCCDC?B>8?AA4:5:ACBB>BBBBBCB@D@BBB>BBB@BBCECBBBABGBBB>>>BBBBB@<?<<9>>A@ABBBBB?BB=B@??
@ATNG8:03122:07061
GATGGTAGTGTCAGTGCGCGTCGTCCAGAAGATCAGGAACTCTAGAAGAATTCAGATTTTTAACACGAGAGTAAACGTAAAAAGAAGGTTTTACAAGACTCACGTTAACAATATGCAGCAGTACGCACACAATCGAAGCGCAGTAAGGATGGCTAGTGTAACTAGCAAGAATACCACGAAAGCAAGAAAAAAGAAGTACGCTATTAACTATTAACGTACCTGTCTCTTCCGAAACGAATTAGTACTATAGACTGTCTGAGACTACCATCGACACTCCAAAGTCT
+
BBCD@CCCAABBBCBCDCCCCCBBB@DAA@ACBBBB@B@DCCCCCC?BB?C?AAACCCDC2B>AABBBBBAABC>C@@AAA@,??;@5;;;.;CCABCCFHCE;;8;>BB?DCCCDCCCCCCCDCCCCCBB?BCBB?BBBBBBBB>B?C??>?CCCCBBB?BBBCCC?BB?>>?;>>9992:@@;999999%9A;B???CECBB<;7;=BB7;7;DCDB?@@@AACC@B?@@@9?BB>D?BCBBCBBBBAAABBBCDAABA@@9837??????@@B<@?8?676
@ATNG8:03124:07043
GATGGTAGACATATCGTACTCTCTGTACTCATTCGTTTCGGAAGAGACAGGTACGTTAATAGTTAATAGCGTACTTCTTTTTCTTGCTTTCGTTGGTATTCTTGCTAGTTACACTAGCCATCCTTACTGCGCTTCGATTGTGTGCGTACTGCTGCAATATTGTTAACGTGAGTCTTGTAGAACCTTCTTTTTACGTTTACTCTCGTGTTAAAAATCTGAATTCTTCTAGAGTTCCTGATCTTCTGGTATACACACTCGCTCGCTACCATCGACACTCCAAAGTCT
+
55>>:CBBBBECCBBCBCCDCCGBBBCBBA=A9BCCE>BB?C@ABABBDD?BBCBB?BACCCD?C?CB@@AA>//(/6666)665;B>>3@00)09=00*8808@A@@A=AAAAA?>>:>@@;>;>@@::;>>;?A=>:>BA=>=???@BED@?7737==:;:7;=@@@A???BB=B@???<@=A<?????.==@@B:AAA888@@@G;AAAA/??AAD;@<@A8;;AA@A@<?<?@>>>C;>===AAAB?????A@@@>>>@AAA<A>>>AAAA?A<AA:AAAB
@ATNG8:03125:07046
GATGGTAGCGCACACATAGATACAGTACTCATTCGTTTCGGAAGAGACAGGTACGTTTAATAGTTAATAGACGTAACTTCTTTTTCTTTGCTTTCGTGGTATTCTTGCTAGTTACACTAGCCATCCTTACTGCGCTTCGATTGTGTGCGTACTGCTGCAATATTGTTAACGTGAGTCTTGTAAAACCTTCTTTTTACGTTTACTCTCGTGTTAAAAATCTGAATTCTTCTAGAGTTCCTGATCTTCTGGAGATACACATGATACTCTACCATCGACACTCCAAAGTCT
+
::5996>CBCCCCBBBC;<<B;;9<6956;540:??<3:959455555;<59A55590949::@+.*-5---9//)/>7;;@@<(444)499>4<<==8<;;7;>????@9;7:BBCFCCCACCDAC@CCCABCCB>BCBB?AAABBAACBAAACCCBC@CCC@@@=@5;;<;<AABA>A@@A@9@>B=;;;;;*;@@@@;A;;;BBBABBAEGID5HBAAC?C?BB=BBCBBBD@B?CBBCBC?BBC?ABCCCFCC;;;BBBCCBBBB?BBAAACBBAC>AC>CB;;
@ATNG8:03127:07052
GATGGTAGGCGAGAGTGAGACGCAGTACTCATTCGTTTCGGAAGAGACAGGTACGTTAATAGTTAATAGCGTACTTCTTTTTCTTGCTTTCGTGGTATTCTTGCTAGTTACACTAGCCATCCTTACTGCGCTTCGATTGTGTGCGTACTGCTGCAATATTGTTAACGTGAGTCTTGTAAAACCTTCTTTTTACGTTTACTCTCGTGTTAAAAAATCTGAATTCTTCTAGAGTTCCTGATCTTCTGGATACACTCATGTGCACCTACCATCGACACTCCAAAGTCT
+
::;>;CBB?BBBCBBBBCCC@AACCCBA@B997:@>@:@B?B@BCCCDBB?BBB::7;>@BDC@C>@@CCCCDDC?CCCCC3BB=B:::28?>@>BAC?AB>AAACEC?AABBBBAA>CBB?A<A@@@B?>>=???D=DD?>>>@<<<@<<<@<=9=>@<AA:>:>??H?;;;A7;;@DD;E=B7;;===+=>>??7<;@@@=<<::188888%877::==6;;7=AABAAD:A5>=@?;:7;?@=AAA???@@====>===<??A:=====A==>?<@G;B::9
@ATNG8:03129:07058
GATGGTAGAGAGAGCTCTCTCATCGTACTCATTCGTTTCGGAGAGACAGGTACGTTAATAGTTAATAGCGTACTTCTTTTTCTTGCTTTCGTGGTATTCTTGCTAGTTACACTAGCCATCCTTACTTCGCTTCGATTGTGTGCGTACTGCTGCAATTTTGTTAACGTGAGTCTTGTAAAACCTTCTTTTTACGTTTACTCTCGTGTTAAAAATCTGAATTCTTCTAGAGTTCCTGATCTTCTGGCGCGTATGTATGTCGCCTACCATCGACACTCCAAAGTCT
+
;<<A?B;;9DB:;5?666=<===656==;?ACACFCH>BB@;;;@BCCD@CDABB4;69;<<;B?BAAAC??>@=@?>>?.>>89773,3=>?>AAC?AA9:99AAA@AABBCDBB?BBB@>;>AB=B@==:;:9A<@>>>@ADBA@@@<==8838EE6?>=A=A@@@@;678(..333)34;4::>>>.:???A7@>??@@@>9:+2225'2::7:095886?A??>9>483;<<<994977.6<<;;;;//-33--/939>C:@>A???@@@@<>?6=;;;
@ATNG8:03144:07071
GATGGTAGTATATCGCGTCGCTATCCAGAAGATCAGGAACTCTAGAAGAATTCAGATTTTTAACACGAGAGTAAACGTAAAAAAGAAGGTTTTTACAAGACTCACGTTAACAATATTGCAGCAGTACGCACACAATCGAAGCGCAGTAAGGATGGCTAGTGTAACTAGCAAGAATACCACGAAAGCAAGAAAAAAGAAGTACGCTATTAACTATTAACGTACCTGTCTCTTTCCGAAACGAATGAGTACTGTATCTATGTGTGCGCTACCATCGACACTCCAAAGTCT
+
?;;<?BBCB<=CCEDFA@ABJHCCC?B@@<AAAAAB?C?BBE;;:E@CB?B?;;;A?GGM5B?CBBBBBCCCCB<A?;:9999#9:5:25555$5@;8=B?DDCJCC@C@BC?BCEABBBBBBCDCCBCDDDBB@CCAB?BABAAB@?<@@C@A>ACCCCCCC?BBBBBC@AA>999<>>9:9,8AA>BBCCDC)CC?BA@ACCDCC7937<>>5;5;>A;;:;AAAA:::5:?BBC=ADD?CAAACCCBBBBBBBBBBBBBBBBCA>><:AABBB?>>>576.;000
@ATNG8:03145:07056
GATGGTAGGCGAGAGTGAGACGCAGTACTCATTCGTTTCGGAAGAGACAGGTACGTTAATAGTTAATAGCGTACTTCTTTTTCTTGCTTTCGTGGTATTCTTGCTAGTTACACTAGCCATCCTTACTGCGCTTCGATTGTGTGCGTACTGCTGCAATATTGTTAACGTGAGTCTTGTAAAACCTTCTTTTTACGTTTACTCTCGTGTTAAAAATCTGAATTCTTCTAGAGTTCCTGATCTTCTGGGTCTACGCTCGTCGCGCTACCATCGACACTCCAAAGTCT
+
@@>>7;=A?BC;;;B@BBA@@<<<>CCCCC<<4;;;;8:C>C@CBCCCCC@EBBBB>@=@DBB?B@BBBBBCBAA8??;;;+??;BAAA;@DCD@???=?>9?><=8@;??@BBBBB?>??@B=AA===>BD;>8885;;===@@@@???@?;;;9===<AA3858??AA@@@@;:::@@2@;A8=9@@@,===<<-//::9;9==>:=FEC.>???A7<867.8>??>===D>E>;<;@<??AC:@@@@;;;>;;;;;A@=>=D=;;;@@>=>@D;>>6====
@ATNG8:03151:07051
GATGGTAGCTCACGTACGTCACACGTACTCATTCGTTTCGGAAGAGACAGGTACGTTAATAGTTAATAGCGTACTTCTTTTTCTTGCTTTCGTGGTATTCTTGCTAGTTACACTAGCCATCCTTACTGCGCTTCGATTGTGTGCGTACTGCTGCAATATTGTTAACGTGAGTCTTGTAAAACCTTCTTTTTACGTTTACTCTCGTGTTAAAAATCTGAATTCTTCTAGAGTTCCTGATCTTCTGGTATGACTAGTGTACTACTACCATCGACACTCCAAAGTCT
+
66>>;ACCBBCE;;6?=<<CCA@AEIFCDB;;:;CCD<CC:<;;BBCCBB>BCCCC?B=ACCD@D?;;;CCECCC?CCBBB3AA?AADF@BCBB?A@@<@B?BBBBBB>AA@@A?@A?BBC?C?ACBBBA>><@@@@<@>==;==C>>>AA?>>><@@?<AA=D8==@A??=>><<;;DD5F<>988998(8>::;3:@>?>?@@??<@BBB.=888;5;:>==AB@>>?@=A<@???::7;@B:>=@>>>A@@@@@@A@>==@@5;;@::;B;;::>>7>@AA
@ATNG8:03155:07060
GATGGTAGGCACTGCGCACACATCCCAGAAGATCAGGAACTCTAGAAGAATTCAGATTTTTAACACGAGAGTAAACGTAAAAAGAAGGTTTTACAAGACTCACGTTAACAATATTGCAGCAGTACGCACACAATCGAAGCGCAGTAAGGATGGCTAGTGTAACTAGCAAGAATACCACGAAAGCAAGAAAAAAGAAGTACGCTATTAACTATTAACGTACCTGTCTCTTCCGAAACGAATGAGTACACATCGTCGTGTCGTGCTACATCGACACTCCAAAGTCT
+
A=BC?CBC@BBAAACCBCBBBCCDD>GCD?BBBB:::;?CECCCCC@BB@B@EECBBBBB5B@CCCCCCAA@??9?BBCDCC5CD?C<A@@7ACC?ABBDCBB@@?@@CD@CBC@BCBBBBCCDDCCCCDBB?BBCC@BBBBCC?>9@>A@@=@ABDDBBAACBCCBC?BB=:99<@@@@@9>==9::::::%0>;>0/0??CAA=A;==AC;B<AAD@@=@@@@@AA?B?BBB>BCB?BB?@?BBDDBBBBBBBCBAAAEBBBBBA@@@???AAA;@@8@999
@ATNG8:03112:07129
GATGGTAGAGTATCATGTGTATCTCCAGAAGATCAGGAACTCTAGAAGAATTCAGATTTTTAACACGAGAGTAAACGTAAAAAGAAGGTTTTACAAGACTCACGTTAACAATATTGCAGCAGTACGCACACAATCGAAGCGCAGTAAGGATGGCTAGTGTAACTAGCAAGAATACCACGAAAGCAAGAAAAAGAAGTGCGCTATTAACTATTAACGTACCTGTCTCTTCCGAAACGAATGAGTACTGTATCTATGTGTGCGCTACCATCGACACTCCAAAGTCT
+
444<7666AABBCBC?;665955/;)///49;>A>D?C@CCBBBBB@CC?B:;;A@AAAA0A7;;@?A?A@@BA6==99555$55.549;;0=>>:=BBBAA@;<7:5:A<CCB@BBBBBBBBCCAAABA;;49BBC?BBBBAABB>B>B;;69A@@ACBB9BC@AAC?AB?BBC=@@BAA,99:4:AAAC3>?<?BA@000/05;7;@@?8>7559@@?BC;;;:;=A?ABE>C@A<:99CAABDDBBBBBCCCCBBAA@@:99=ACBAABA@>>7=A9A;;;
@ATNG8:03135:07097
GATGGTAGCTCACGTACGTCACACGTACTCATTCGTTTCGGAAGAGACAGGTACGTTAATAGTTAATAGCGTACTTCTTTTTCTTGCTTTCGTGGTATTCTTGCTAGTTACACTAGCCATCCTTACTGCGCTTCGATTGTGTGCGTACTGCTGCAATATTGTTAACGTGAGTCTTGTAAAACCTTCTTTTTACGTTTACTCTCGTGTTAAAAATCTGAATTCTTCTAGAGTTCCTGATCTTCTGGTATGACTAGTGTACTACTACCATCGACACTCCAAAAGTCT
+
<B=D@CB@@?555<<===BBBBBBBB@@@CBB@BCEE>CC@C?CAA@BBB>BCCBE@G@EBBB?B@BBCC@@@AA000@@?0?@:@<8>7<BAA>C::8:?=>@@??@:???@@@??<???>B<??ABB@;;68;>A5:;=?>=<<;<:;:666@:>=@;?A=E=A@6528777977799+90926699;):::8907:====?>;<07665'2678=484=@5789666616,227555/558/555:77;9:>><=678===>;;;;>>>=8881889)8::=
@ATNG8:03145:07127
GATGGTAGGCGTGTGAGAGTCTGCCCAGAAGATCAGGAACTCTAGAAGAATTCAGATTTTAACACTGAGAGTAAACGTAAAAAGAAAGGTTTTAACAAGATCTCACGTTAACAATATTTGACAGCATGTACGCACACAATCGAAGCGCAGTAAAGGATGGCTAGTGTAACTAGCAAGAATACCACGAAAGCAAGAAAAAGAAGTACGCTATTAACTATTAACGTACCTGTCTCTTCCGAAACGAATGAGTAACTATGTAGAGCTCTATACTACCATCGACACTCCAAAGTCT
+
78776=>:6<900///9::449994)4;;@@A;<99.94;9<:;00+00)/3::/9444&438::<595:<<;=/3333333$333(3-333&3-33177777373771717838333(333599333332229===A4<7>;;????>>888,76==B?B@>==;;<=BHDD??<>>;9886:;===1://)/999:,660:===BB885=@<?A@B;?:>;887;>??A>>>;><>DD:A@@<?>99//)////89AA><=@@@@AAAAAB:==@@>>>@@A=AA9?>?A
@ATNG8:03146:07096
GATGGTAGAGTACAGTGTAGTAGACCAGAAGATCAGGAACTCTAGAAGAATTCAGATTTTTAACACGAGAGTAAACGTAAAAAGAAGGTTTTACAAGACTCACGTTAACAATATTGCAGCAGTACGCACACAATCGAAGCGCAGTAAGGATGGCTAGTGTAACTAGCAAGAATACCACGAAAGCAAGAAAAAAGAAGTACGCTATTAACTATTAACGTACCTGTCTCTTCCGAAACGAATGAGTACACATCGTCGTGTCGTGCTACCATCGACACTCCAAAGTCT
+
ABCC@DBBCEDCE;;;BBBBCDCBB@BCC?BACC@@?@>BAB;;;B?BC?C?AA::7999)98>?>AAAA@?@A;99;>===,=<5:.555&5@<<>A999C?9:99@A@<ABC@DCCBCCBCCCCCBBBCC;@:99:>>?BCCCC?C@C;;6;CBBBBBF?AAACCG?CB@BAA>ABAAA9@993:9::::%9A;=?>BC@>?>?B?;:;?;?:88<;;5;A@@@??=B<@AA;A@@=??AAABCDAAA999???AABCCBBB>>>?BBBBCBBBB?BC>CAAA
@ATNG8:03146:07120
GATGGTAGTATCTGTCTACGAGAGCCAGAAGATCAGGAACTCTAGAAGAATTCAGATTTTTAACACGAGAGTAAACGTAAAAAGAAGGTTTTACAAGACTCACGTTAACAATATTGCAGCAGTACGCACACAATCGAAGCGCAGTAAGGATGGCTAGTGTAACTAGCAAGAATACCACGAGAGCAAGAAAAAGAAGTACGCTATTAACTATTAACGTACCTGTCTCTTCCGAAACGAATGAGTACTATAACTATCTGAGACTGCCAAGGCACACAGGGGATAG
+
99:?7<BAA<CBBBCCCCCCCCBBB@CBB@B@@@BB>B@CCBBAAA?AC=A=A?CCCCCC3C@BBB???B999@9@@AAAAA0AA>@<@@@7@BD@EBBBCCCBB?C@EGACBB?BB@@ACCCCCCCCCC@@>@BBD@BBBCCBBB@C@CBC@BBBBB@@@?AAA@??9::39@@<@@AAAABCB?BBBBB3?><>BCCCBBBC@B@CDBB?B?BBBCC?BBABAAA?A????9?@@=AA@ABBBCCCC?BBBBBBBCCCAAA?;A<@:@>??;;;BB5@;88
@ATNG8:03149:07104
GATGGTAGGCGTGTGAGAGTCTGCCCAGAAGATCAGGAACTCTAGAAGAATTCAGATTTTAACACGAGAGTAAACGTAAAAAGAAGGTTTACAAGACTCACGTTAACAATATTGCAGCAGTACGCACACAATCGAAGCGCAGTAAGGATGGCTAGTGTAACTAGCAAGAATACCACGAAAAGCAAGAAAAAAGAGTACGCTATTAACTATTAACGTACCTGTCTCTTCCGAAACGAATGAGTACGATGAGATCTCGTGTGCTACCATCGACACTCCAAAGTCT
+
@=BB@@A;:>BAA?A<CCCCCCCBC>CCC@DCAAADAD@DDCCBCDACC@B?ABA;;;;.:9<=?:>;8;733(3937333$3717,33(3<<6=B;<<BBBB@B@BB?BB><>@@@@?>==AAAAA>======B;>>AABA>>:=9=8949@AACCBD?BCBBBC?BB@BBB=@@::::*99/)/=>>>?&///:55677762626555285965558<<<??AA9=7755.5//)/;966:99:???:B@@;==?A>>>A>>;>@BABBB>>>=AA:A?;;
@ATNG8:03106:07177
GATGGTAGGCGTGTGAAGTCTGCCCAGAAGATCAGGAACTCTAGAAGAATTCAGATTTTTAACACGAGAGTAAACGTAAAAAGAAGGTTTTACAAGACTCACGTTAACAATATTGCAGCAGTACGCACACAATCGAAGCGCAGTAAGGATGGCTAGTGTAACTAGCAAGAATACCACGAAAGCAAGAAAAAGAAGTACGCTATTAACTATTAACGTACCTGTCTCTTCCGAAACGAATGAGTAACGATGAGATCTCGTGTGCTACCATCGACACTCCAAAGTCT
+
;<?C@CC<6:8..---3869:::9)4:<7>?@BBB>B=AACBCBB@BC@D?BB@;<<<<);<C@BB@<ACBCA-8399889'83131333&3794;=9::844>8=>BC>AAA>A?AABB=<=@@AA>>>><>>>@==>=><9//,/7<<A?BB99:CFF@DFBB@?<@@<@@@59:BCA=B:93:::::(::39???CBAB=<@<???@181/////59666:::;@<??@9>AA>@=::--(----9;?B@BBBAAB=88>>@<@@BBBAAABB?FE>??;;
@ATNG8:03107:07158
GATGGTAGTCTCAGATAGTCTATAGTACTCATTCGTTTCGGAAGAGACAGGTACGTTAATAGTTAATAGCGTACTTCTTTTTCTTTGCTTTCGTGGTATTCTTGCTAGTTACACTAGCCATCCTTACTGCGCTTCGATTGTGTGCGTACTGCTGCAATATTGTTAACGTGAGTCTTGTAAAACCTTCTTTTTACGTTTACTCTCGTGTTAAAAATCTGAATTCTTCTAGAGTTCCTGATCTTCTGGTAGAGCGTGCATATATCTACCATCGACACTCCAAAGTCT
+
>655:>>CAABCBB@;9;?=9@@;96;9;@@@=AAAA=AB@C@==;BACGADBB;;:9:CCCC?D@CCC@@00/<699<<<)9883;<>?7>BBA=AAB?@D99:BB@BACCCCBBBDADCC@C@DBCBCBBB?BBCC@CCCBCCBBDBBBBABCC?A:;7;B?B?CCCBBBBBB>B@@@@3@=B5<;AAA,@AAAC=CAACGCCCCC>BBBB0@@@AB?B@DEAA@ACCCC@C@CCCBCB@BCC@CCBBBCBCBBBBAABA@@@C@ABCB::9?==9AA8@BBB
@ATNG8:03108:07179
GATGGTAGAGAGACTGTAGCGCACCCAGAAGATCAGGAACTCTAGAAGAATTCAGATTTTTAACACGAGAGTAAACGTAAAAAGAAGGTTTTACAAGACTCACGTTAACAATATTGCAGCAGTACGCACACAATCGAAGCGCAGTAAGGATGGCTAGTGTAACTAGCAAGAATACCACGAAAGCAAGAAAAAGAAGTACGCTATTAACTATTAACGTACCTGTCTCTTCCGAAACGAATGAGTACCTCTCAGACGCTCGTCCTACATCGACACTCCAAAGTCT
+
BBBB?CBBBDDDCBCCDCBBBBBBB<BBB@BBBA;;:;@DCEBBBC@BB@B@BBBBCCCC3C?BBCAAABB???8?AABBBB2?@<@?CBC9CDD@DCCCCGCCB@B@AB?BCC@DCBBBDCCECCCCCBBB@DEDG@CCCBBBBC?B@BBB?CCCDEC@@?@CCBBB?AA=???499CED>C??;?AAAB3BC@F999BCBAC9838>=:8>;<<B@@>@CAABCC?C?BCD>CAA>@??BBBD?AA@CCAAACCCCC??<>>>>>@???=<::5:?7@:;:
@ATNG8:03112:07150
GATGGTAGCGAGCGAGTGTGTATACCAGAAGATCAGGAACTCTAGAAGAATTCAGATTTTTAACACGAGAGTAAACGTAAAAAGAAGGTTTTACAAGACTCACGTTAACAATATTGCAGCAGTACGCACACAATCGAAGCGCAGTAAGGATGGCTAGTGTAACTAGCAAGAATACCTCGAAAGCAAGAAAAAAGAAGTACGCTATTAACTATTAACGTACCTGTCTCTTCCGAAACGAATGAGTACGATGAGAGAGCTCTCTCTACCATCGACACTCCAAAGTCT
+
BCCC@CCCCCDDCBBBBCDDDDBBC@CCCACCCC;;;;?BBBCCCB?BB>B?AABBDCCD5D@DCCCCCCCBBB:AB??@@@0@C=B@BDC;CDD@CBBBCCCCC@C@BB@BCB@CCCBACCCCCABCCCBA=@B997:CBABCCC?C@CCC@CECCCCCC?CDDCAA?@@=@BB?BA:99.9<<8999898$8989<8===BC=<8>8BBB9:79ACCA?ADBAACBAH@CCB=B@@>@BBCDCCCAA@ACBB@@@BAAB=<<?@<?BBBBBBB>;7?C>B9:9
@ATNG8:03112:07172
GATGGTAGAGAGACTGTAGCGCACCCAGAAGATCAGGAACCTAGAAGAATTCAGATTTTTAACACGAGAGTAAACGTAAAAAGAAGGTTTTACAAGACTCACGTTAACAATATTGCAGCAGTACGCACACAATCGAAGCGCAGTAAGGATGGCTAGTGTAACTAGCAAGAATACCACGAAAGCAAGAAAAAAGAAGTACGCTATTAACTATTAACGTACCTGTCTCTTCCGAAACGAATGAGTACGATGAGATCTCGTGTGCTACCATCGACACTCCAAAGTCT
+
CCDC?B@@@ABDDCDDCAAADJCCC>ACAABB@BAB<A?B<BBAB@BB?B@CCBABHED+545;;;;;;;:991:554CCC1CC<>1777&3993::??@A????B=?@:=991:;;;>>888::?A?@?A<@@@@;<:97<9998<5??A:<8777>8727=A>?@<@:><?>8>:>991877,37999:%32,2::9;::76/5/22553:175227177;;A??5:7555,2<=8=;73333;;334:<<58:;:898;<?A==>AEDDB@??<=<2<=//
@ATNG8:03113:07182
GATGGTAGCGCATATCAGCGCAGCCCAGAAGATCAGGAACTCTAGAAGAATTCAGATTTTTAACACGAGAGTAAACGTAAAAAGAAGGTTTTACAAGACTCACGTTAACAATATTGCAGCAGTACGCACACAATCGAAGCGCAGTAAGGATGGCTAGTGTAACTAGCAAGAATACCACGAAAGCAAGAAAAAGAAGTACGCTATTAACTATTAACGTACCTGTCTCTTCCGAAACGAATGAGTACGATGAGATCTCGTGTGCTACCATCGACACTCCAAAGTCT
+
<><<?B966<CECCCCCCBCA@@DC>AABACCCECB@B@DCCBBBB?AA>@=@ACABBBB2AGEDBBCGCCAA@8?A:;;;;*;@=@5;::4;DCADCDCDDDDD?D?BB?CCC?BBBAABBCCCBBBBCDD@DEBB?BCBCCCCC?C?CBC?ACCDDDDD?BBBBCC?BB?BBB=??CDC<@98188888(:?;A?@@BBCBB?B=?>CC9999CEAA?ABA@@BB@B@BEE=BBB@CBBBBCCCAAACCCBB888BBBBBBBB?CCBB<;;?>>6::3@;;:
@ATNG8:03122:07169
GATGGTAGCATCATGCATATCTCACCAGAAGATCAGGAACTCTAGAAGAATTCAGATTTTTAACACGAGAGTAAACGTAAAAAGAAGGTTTTACAAGACTCACGTTAACAATATTGCAGCAGTACGCACACAATCGAAGCGCAGTAAGGATGGCTAGTGTAACTAGCAAGAATACCACGAAAGCAAGAAAAAAGAAGTACGCTATTAACTATTAACGTACCTGTCTCTTCGAAACGAATGAGTACTATGTAGAGCTCTATACTACCATCGACACTCCAAAGTCT
+
<@CF@DABBEDCB===BCDCCCBBB?BBC@CBDBBB@B?BBB;;9;7:A9B?@@???B=B+C>AA:===AA98829?BBCCC1@?;=5;;;-;AA@@AAAACCBB?B@DC@CCC?CCBB@CDDCBCCCBBCB?BCBC?@@BBCCCD=C@CBB?BDCCBBBC?BBBBBB@??<@GC>@@99927AA?BBCCCC)BB?C??>BBAAC9?9?<@=0819<C@A=@A@@@@@@CBBC>C::99BBDCCCBBBCCCBBBBAAACDC>?8716<=>?????A:=<5@:99
@ATNG8:03125:07172
GATGGTAGCTATACGTATATCTATGTACTCATTCGTTTCGGAAGAGACAGGTACGTTAATAGTTAATAGCGTACTTCTTTTTCTTGCTTTCGTGGTATTCTTGCTAGTTACACTAGCCATCCTTACTGCGCTTCGATTGTGTGCGTACTGCTGCAATATTGTTAACGTGAGTCTTGTAAAACCTTCTTTTTACGTTTACTCTCGTGTTAAAAATCTGAATTCTTCTAGAGTTCCTGATCTTCTGGTCTACTACACTGTACTCTACCATCGACACTCCAAAGTCT
+
CCCC?CBBBCCCCBBBCCDDCAABCCDCCCAA@ACCC>CC@C=BCCDDBB=BCCCC?C?CCCC?C?CA@A@ACCC@AAAAA/CC@CABB=BCCB?BBB?AA>>>?CBB?BBBBBBBB>BAB>A>AA=BB>?>;AAAA9>>>@<<;>?ADAA???A<AAA;CA:@:;<<?ABAAA:@@ACC5A<A=:6666)69333*--7---799<18888(5<=<B=B<AA<A@??>>>=A<??AAAA7;:B=AA?A?AAAA@>==;@@@@>?;>;;;=888//--94;6--
@ATNG8:03133:07158
GATGTAGAGAGACTGTAGCGCACCCAGAAGATCAGGAACTCTAGAAGAATTCAGATTTTTAACACGAGAGTAAACGTAAAAAGAAGGTTTTACAAGACTCACGTTAACAATATTGCAGCAGTACGCACACAATCGAAGCGCTGTAAGGATGGCTAGTGTAACTAGCAAGAATACCACGAAAGCAAGAAAAAGAAGTACGCTATTAACTATTAACGTACCTGTCTCTTCCGAAACGAATGAGTACAGAGAGTACGATATGTCTACCATCGACACTCCAAAGTCT
+
CDEBB<<A?CBABD;:9A;<;BBB;B;;59;5===:=:<<<;C@@754046:;<<==??+:8;==BBABBCCD>?@ADDDE5BB=@2;;;6;CC@CCCCCCCCCAC@CC@BEE@CCBBCCCDFCHECCECC>BB;<:;D@@@CAA>B@CCD@DCCCBBAB?AAABBC@BB?B?=6<=877)333,3???@1>@;@>??BAAAC5816<==;A:>@CCC?BBBBBBB?B=??=6<9:3999??BAAAA???CABABBBAAABBBB?B???====>=:BF>BBBB
@ATNG8:03136:07179
GATGGTAGAGAGAGCTCTCTCATCGTACTCATTCGTTTCGGAAGAGACAGGTACGTTAAATAGTTAATAGCGTACTTCTTTTTTCTTGCTTTCGTGGTATTCTTGCTAGTTACACTAGCCATCCTTACTGCGCTTCGATTGTGTGCGTACTGCTGCAATATTGTTAACGTGAGTCTTGTAAAACCTTCTTTTTACGTTTACTCTCGTGTTAAAAAATCTTGAATTCTTCTAGAGTTCCTGATCTTCTGGGTCTACGCTCGTCGCGCTACCATCGACACTCCAAAGTCT
+
?:44.44994444995/////////755559<9>>CB9=<.5.55555::5:<;::.44)444:.4.5<<<====;6333333#3;17333(398829;9466)////66(//777387,3==891757775553799917555;>AA=<:777558,22768=5;77A=99999:26688:+9495<=@@@/@@@@@9====;;6://)/////$/-/(..2626>185A@><>7;:@><<<=::::D:===??F@977///7<<?;;7;@;;;?>>:7)//)////
@ATNG8:03137:07169
GATGGTAGTGATACAGATCAGACACCAGAAGATCAGGAACTCTAGAAGAATTCAGATTTTTAACACGAGAGTAAACGTAAAAAGAAGGTTTTACAAGACTCACGTTAACAATATTGCAGCAGTACGCACACAATCGAAGCGCAGTAAGGATGGCTAGTGTAACTAGCAAGAATACCACGTAAGCAAGAAAAAGAAGTACGCTATTAACTATTAACGTACCTGTCTCTTCCGAAACGAATGAGTACCTCTCAGACGCTCGTCCTACCATCGACACTCCAAAGTCT
+
ABBB?BBBBBBBABCDDCBBBCEDD@BBB?BBCCDD?C?CCC@@BC@BB?B?BBAAADGD3A>ABBBBBBBBB@8?>>AAAA0AB>B?BBB;CED@BCCCDDDCB?B@CF?BBB@CCCCCCCCCCCCCCCCC@CCBB?BBCCBBAC?D@CBB?BBBCCBBA?CCCCCB?@A@BBB999CBB@AAA<?ACDD3AA>ACCCCCCCC<><?ACA5818=BAA>AA;;;AB?B?BCC=CAA>BBBBCBB?BBBBAAACCCBBBA@;>><:<@??565@@A<BC;CA==
@ATNG8:03139:07155
GATGGTAGCTCGCTGATGATATCTCCAGAAGATCAGGAATCTCTAGAAGAATTCAGATTTTTAACACGAAGAGTAAACGTAAAAAAGAATGGTTCTACTAAGACTCACGTTTAACAATATTGCAGCAGTACGCACACAATCGAAGCGCAGTAAGGATGGCTAGTGTAACTAGCAAGAATACCACGAAAGCAAGAAAAAAGAAGTTACGCTATTATCTATTAAACGTACCTGTCTCTTCCGAAACGAATGAGTACACATCGTCGTGTCGTGCTACATCGACACTCCAAAGTCT
+
56<<:?>>>@=<<=<<A@A@>969@;@>>4;:00<>;@,//7777::8<=9>7?;<<<>AA+<8:99//+/;99::(/3444444#48.44.4.4;;5//27://///444(438955558<455:;:<:;555;:<<9<<<@?BBBAA<??:>8>00-0>>>AA=A<594=<<:>@<@A@=@@?>?9=<<8<?>=>>&8?2;849<?<@AB>A@@@9978A8????=9<98552=/808;C7A@>,..7...77855555;>?ABBAB@@;;9?>>@@;;;9948:(3333
@ATNG8:03140:07145
GATAGAGAGCTCTCTCATCGTACTCATTCGTTTCGGAAGAGACAGGTACGTTAATAGTTAATAGCGTACTTCTTTTTCTTGCTTTCGTGGTATTCTTGCTAGTTACACTAGCCATCCTTACTGCGCTTCGATTGTGTGCGTACTGCTGCAATATTGTTAACGTGAGTCTTGTAAAACCTTCTTTTTACGTTTACTCTCGTGTTAAAAAATCTGAATTCTTCTAGAGTTCCTGATCTTCTGGTGTCGTCTATCATGTACTACCATCGACACTCCAAAGTCT
+
ABBCCCCCCC9::ABCCDBAABBBCBB?BCDD>CD?D?BBBDDCC?CECCB@D?BDDC?B<BAA@@ABAC@AAAAA2AB?CCCD>CBBC@BBA=@A<??@A@@=ABCDBBBB?AAC?D?CBBBB>>>?BBB@<>>>@@??>@@AA>>=8859>A<@@<A:==@@@@@?><>>@BB5A=A998888(8@///)/;9///<//8<@@@@@'@<<=>;>9??;@;;;B@@<@=AA???@7;<A=@@????==<>>A;;;AAA>>:>BAA@@@=<=;@@8<=>=
@ATNG8:03146:07153
GATGGTAGGCGTGTGAGAGTCTGCCTAGAAGATCAGGAACTCTAGAAGAATTCAGATTTTTAACACGAGAGTAAACGTAAAAAGAAGGTTTTACAAGACTCACGTTAACAATATTGCAGCAGTACGCACACAATCGAAGCGCAGTAAGGATGGCTAGTGTAACTAGCAAGAATACCACGAAAGCAAGAAAAAAGAAGTACGCTATTAACTATTAACGTACCTGTCTCTTCCGAAACGAATGAGTACGTGTGCACGTGTCTCCTACCATCGACACTCCAAAGTCT
+
<<@@>?=C=BB;;9BBCCBB@A?=:>BCD@B@ABBA?BADBB@A@D@BB@B?BB9:6>>>+C;>>:?><<>;=<69394444$4<.4.444&555.5666<??;@>@>BB@DDD@BBBBCEDCAABCCCCCCACCCC?BBBEFDCC?DACBB?BCBCC@@@@CCCCCC?BB?BAB<?=@?B53388777788%0:960//99;;<>=@:77>2<4<:@@A=@@@@@@A<?;?AA;ACD?BBAAAAAACA?;=00000;:00*9:939=@>;:;<7709A=@778
@ATNG8:03146:07157
GATGGTAGCTCACGTACGTCACACGTACTCATTCGTTTCGGAAGAGACAGGTACGTTAATAGTTAATAGCGTACTTCTTTTTCTTGCTTTCGTGGTATTCTTGCTAGTTACACTAGCCATCCTTACTGCGCTTCGATTGTGTGCGTACTGCTGCAATATTGTTAACGTGAGTCTTGTAAAACCTTCTTTTTACGTTTACTCTCGTGTTAAAAAATCTGAATTCTTCTAGAGTTCCTGATCTTCTGGTATGACTAGTGTACTACTACCATCGACACTCCAAAGTCT
+
;;AA@CCCCABB@@;CCCCBBBCBBBCCCCBA>ADFF>CC@C@CCCCCCC?CCDCC?C?CCCC?B?AABBBBBBB======.=??BBBB9BBCD@BBB>BB?BBBBBB>ABBBB@@@=BBB?B?CC@BB>>>=@@>>7=AAAAA@@@AA>>;;;>;==<:>@;@:@@AA?AA@@9??AAA5B==666555'7:9;<7=>A>>>A<<;/68687%8:;:A=D;?@=CBC@>??<B=A?AAA@;@>>9>C?>?<<<A<<>;;<AAA>?8><??>@>=>=9=C9??99
@ATNG8:03154:07153
GATGGTAGCTCGCTGATGATATCTCCAGAAGATCAGGAACTCTAGAAGAATTCAGATTTTTAACACGAGAGTAAACGTAAAAAGAAGGTTTTACAAGACTCACGTTAACAATATTGCAGCAGTACGCACACAATCGAAGCGCAGTAAGGATGGCTAGTGTAACTAGCAAGAATACCACGAAAGCAAGAAAAAAGAAGTACGCTATTAACTATTAACGTACCTGTCTCTTCCGAAACGAATGAGTACACATCGTCGTGTCGTGCTACCATCGACACTCCAAAGTCT
+
==CD@DDCCBABBCCCDDBBBAA;<49AB>BCCD;;9;=AAC;;:DAEE?A>@>=99999)9;>?@?@???CKD=AABCFCC5@@>@?BBC;BBD@CCDDCCC;;;;@CD@BBC@BBBBBBCBCCCCDCDCD@CBBB?CCCCCCCC?B?A::8;BBCCBBC@BBBBBB@CC?BBB>AA???8<==999::99%:=<<@:BB=BCB>@>;9AA5=:==A@@=@BBBBDC?C=AAD?CBB>CBBBBBBBBAA9::BABBAAAAAAAAB?BDCCBBBB??<?C=AA??
@ATNG8:03106:07235
GATGGTAGCACACGAGATCTCATCGTACTCATTCGTTTCGGAAGAGACAGGTACGTTAATAGTTAATAGCGTACTTCTTTTTCTTGCTTTCGTGGTATTCTTGCTAGTTACACTAGCCATCCTTACTGCGCTTCGATTGTGTGCGTACTGCTGCAATATTGTTAACGTGAGTCTTGTAAAACCTTCTTTTTACGTTTACTCTCGTGTTAAAAATCTGAATTCTTCTAGAGTTCCTGATCTTCTGGGCAGACTCTCACACGCCTACCATCGACACTCCTAAGTCT
+
AADE=AABBCCDCDCCCCBBCDC@DDCBCBCCACCCC=CC@D@CBBBBBB@DDDCC?B?BBBB@B@GCCCCCDCC?BBBCC3BB?BBCD<CCBA?ACB@BB?BBBC@@>AAA@CBBB?BBB@B?BBBBBC==:=@@A<>>>>===A?????DB>>:;;:9>?5;7;AAA@@AAA;>;===2=7=///@@@,<=:::1:;;;;;;;;>:>>?>.89:8>9?9>>:>BBD::;<B=@>>>??577;;2;///;<99>>B=>>=7;;;69///8;6::@:==;?;;;
@ATNG8:03107:07194
GATGGTAGGCGTGTGAGAGTCTGCCCAGAAGATCAGGAACTCTAGAAGAATTCAGATTTTTAACACGAGAGTAAACGTAAAAAGAAGGTTTTACAAGACTCACGTTAACAATATTGCAGCAGTACGCACACAATCGAAGCGCAGTAAGGATGGCTAGTGTAACTAGCAAGAATACCACGAAAGCAAGAAAAGAAGTACGCTATTAACTATTAACGTACCTGTCTCTTCCGAAACGAATGAGTACGATGAGAGAGCTCTCTCTACCATCGACACTCCAAAGTCT
+
BAAD@CCD@CCA@ACBBCCBCBCEC>CCC?BBBCDDBD?BABB@AA@BFAF@DBBBCCBB5A=ABBCBBCAABD>BAAAAA@2AC?B?BAA9AAB?BBABACD?@=?@CA=B?;6;>???===D@A@@@@@@;@AAA;AAAC@=::7:<@@B?CBBBBBAC?ACCCDD?BB?BBB<AA88929@@;@AAA6@D?AA>@???:;7;;>>;;1819@@;;5:>:::==:>;>AA:AAA>ABBAABBAAABBAAAB@BBAA?>>>AA=A?=>>>@AAA<@?8?:::
@ATNG8:03114:07219
GATGGTAGGCACTGCGCACACATCCCAGAAGATCAGGAACTCTAGAAGAATTCAGATTTTTAACACGAGAGTAAACGTAAAAAGAAGGTTTTACAAGACTCACGTTAACAATATTGCAGCAGTACGCACACAATCGAAGCGCAGTAAGGATGGCTAGTGTAACTAGCAAGAATACCACGAAAGCAAGAAAAAGAAGTACGCTATTAACTATTAACGTACCTGTCTCTTCCGAAACGAATGAGTACTGTATCTATGTGTGCGCTACCATCGACACTCCAAAGTCT
+
@ABA9ABB?BCB@@ABCDCDBCCCD>BBB?CBCD:::<@BBBBBGD@CC?C@BBBBCDEF5C@BBD@@@DCAAB=AABCBBB5BA=@5;;;6;CFACCDCCCCCC@C@BB?BCC@CB@@@CCCDBBBBBCBB?BBDF9::@?BBBB@C?CBB@ACCCBCBB?BBC:::GFFA:::>BABCB>CBA=@@@@@2AB?BBBBCA==A=C<@>>><A<AAA@@>@BBBCCC@B?AAA:ABC>BBDCCCCCBBBBCBBBBBBBBBCCB==7:;@@AA@@@?=BB;B:99
@ATNG8:03117:07199
GATGGTAGCTCACGTACGTCACACGTACTCATTCGTTTCGGAAGAGACAGGTACGTTAATAGTTAATAGCGTACTTCTTTTTCTTGCTTTTCTGTGGTATTCTTGCTAGTTACACTAGCCATCCTTACTGCGCTTCGATTGTGTGCGTACTGCTGCAATATTGTTAACGTGATTCTTGTAAAACCTTCTTTTTACGTTTAACTCTCGTGTTAAAAATCTGAATTCTTCTAGAGTTCCTGATCTTCTGGAGATATCATCAGCGAGCTACCATCGACACTCCAAAGTCT
+
:;;:05<?AACCB?FCCBBC>BCCBBCBBBBA?ACDG>HC?B>AAABAABAGEAAA=A000/;4749;;;@BA@@?CDDDD3AA<=0///&///9:5;8@8@>7;::>/0*/:6578;>:>>>;?=?>>88687<AA@@<@A@AA@@@@@@@@@>=>58885:=;@=BB@?>>=AA066778(79<788888(7<::90717<=<AAA>>;:<><,;///6/6/9;;@AAAA<<:><AAA@@@:>=><@>>>?@@@BBA;;;>>:;;A<=>=@@@B>==;;;2::/-
@ATNG8:03117:07219
GATGGTAGGCACTGCGCACACATCCCAGAAGCATCAGGAACTCTAAGAAGAATTCAGATTTTTAACATCGAGAGTAAACGTAAAAAAGAAGGTTTTACAAGACTCACGTTAACAATATTGCAGCAGTACGCACACAATCGAAGCGCAGTAAGGATGGCTAGTGTAACTAGCAAGAATACCACGAAAGCAAGAAAAAAGAAGTACGCTATTAACTATTAACGTACCTGTCTCTTCCGAAACGAATGAGTACACACTCTCATATGACACTACCATCGACACTCCAAAGTCT
+
BBBB<B@A=:>=44499;<@BA=?@7CBB?;5959997<59==00)/=3//)/3////////$/)///9444::;::188444444#48385;;<1<<<8;A=A@@A??<?<??@BBB?CBBCCDDDDBBBBCCCB@CCCC<@@BBCCBB>C?CBB?BAACCCC??AACAAA?BB@>>?@BBAA@:@@?;::9:99%9??AA@ACCBAA<@<@@A@<?<?ACBC@CBBBBBB>@=???9?AC?CBBBBBBCAAABCCAAACCBBBBCBBB?BBBBABBBBE=?>8?:9:
@ATNG8:03129:07205
GATTAGTCTCAGATAGTCTATAGTACTCATTCGTTTCGGAAGAGACAGGTACGTTAATAGTTAATAGCGTACTTCTTTTTCTTGCTTTCGTGGTATTCTTGCTAGTTACACTAGCCATCCTTACTGCGCTTCGATTGTGTGCGTACTGCTGCAATATTGTTAACGTGAGTCTTGTAAAACCTTCTTTTTACGTTTACTCTCGTGTTAAAAATCTGAATTCTTCTAGAGTTCCTGATCTTCTGGTCTACTACACTGTACTCTACCATCGACACTCCAAAGTCT
+
ABC@CCCCBBBDA@@CBB@BC;<;ECBBA@?BCBE>BC?C@CDAABBC:;6===9>:;6>>9>?BABC><<<@:==DDD19;:9AAD>@9968<<>9>B89:9@=?;@?AABBBB?@@B@BACCBBBC@@=@CCC?CDDGDC@00000000;:6;00*4@:=5?:>956<<@?>@@?A4A=C;;<<<<*;AABE>H;;:;9BA@@@BFGE5C@@AA?A?CC@@AAB@@@>B>ABCBBB?BAC@CBBBBBCCBCDCCCD;;;BD@CBCBDDAAAE@BB=CBBB
@ATNG8:03135:07217
GATGGTAGGAGACACGTCGCACACGTACTCATTCGTTTCGGAAGAGACAGGTACGTTAATAGTTAATAGCGTACTTCTTTTTCTTGCTTTCGTGGTATTCTTGCTAGTTACACTAGCCATCCTTACTGCGCTTCGATTGTGTGCGTACTGCTGCAATATTGTTAACGTGAGTCTTGTAAAACCTTCTTTTTACGTTTACTCTCGTGTTAAAAATCTTAATTCTTCTAGAGTTCCTGATCTTCTGGGTCTACGCTCGTCGCGCTACCATCGACACTCCAAAGTCT
+
CDDD@@?@?BCBCCCCBDDDA@ADCDCCCD;;9;CCC?CEEIABBBBCCB@DDBCB@C@BAA@?@?CCBBBBB<A9BB>>=+BB=A?>?:?BBE?CCC?CB?@@ABBB?BBBBAAFH?C?@=??B?@@@@@@<>>>B7::@?::;>>>@>>>A@@<@AB=??=?=??@AA====9<:::;/;9>;?????/>?;;;3;>>===>??A=ADDD/B>><><>=AB;?;;;>;;6;=BBB====???D;==>BB@@<==CB>>>@@@A<@@BA>>>@@@>DD:?>==
@ATNG8:03141:07197
GATGTAGCGCACACATAGATACAGTACTCATTCGTTTGGAAGAGACAGGTACGTTTAATAGTTAATAGCGTAACTTCTTTTTCTTTGCTTTCGTGGTATTCTTGCTAGTTACACTAGCCATCCTTACTGCGCTTCGATTGTGTGCGTACTGCTGCAATATTGTTAACGTGAGTCTTGTAAAAACCTTCTTTTTACGTTTACTCTCGTGTTAAAAATCTGAATTCTTCTAGAGTTCCTGATCTTCTGGGTGTATCAGCGATTATCTACCATCGACACATCCAAAGTCT
+
<>;;<ACBABBBBADBBBBA0007///997:7;>>>8>7:5555;;>>266;@:>)5.5:;;.5.5555<994;:599999(9:=5;;;>4;;<;6;9:45;256A>;D=>@A???@@=@@@9=9===9=955.5555.5::566;9:<<<==??@?996:>?:?7;@A>?>@==9=44444$57;555555$49;;;)5595::555<49999(5////)/49:49<95544.4.4<9;;<7;;==9=<?9;>>?;;>>:B==<<==9994=49999<299(4:98
@ATNG8:03143:07220
GATGGTAGAGTATCATGTGTATCTCCAGAAGATCAGGAACTCTAGAAGAATTCAGATTTTTAACACGAGAGTAAACGTAAAAAGAAGGTTTTACAAGACTCACGTTAACAATATTGCAGCAGTACGCACACAATCGAAGCGCAGTAAGGATGGCTAGTGTATCTAGCAAGAATACCACGAAAGCAAGAAAAAGAAGTACGCTATTAACTATTAACGTACCTGTCTCTTCCGAAACGAATGAGTACGTGTGACGTACGTGAGCTACCATCGACACTCCAAAGTCT
+
;<<<>A?DAABBBCABBCCCCBBBC=@@BABBACBB@B<;<EBBBC@CM?A=@B?::;;;*;=@AABBBCCCCD;AA;;;;;(;;995955&5@<8<BCCBBBBB>A?AA?ACE?BCA?A@DCDBCBBCCCC@CCBB?BCEFCBBB?C@CCC@CDDAABBBBBAABBB@CC@99:>AABBC>BBB@BBBBB3BB?BBBBBBBBB>A>BCBB@C?==BAA=BB;;;AB?A?BBB>BBC@A@@@@AAAAAABBBCHCBCBCC?@?BB?BBAAAABA@A=@@9@???
@ATNG8:03106:07279
GATGGTAGCTCGCTGATGATATCTCCAGAATATCAGGAACTCTAGAAGAATTCAGATTTTTAACATCGAGAGTAAACGTAAAAAAGAGGTTTTACAAGACTCACGTTAACAATATTGCAGCAGTACGCACACAATCGAAGCGCAGTAAGGATGGCTAGTGTAACTAGCAAGAATACCACGAAAGCAAGAAAAAGAAGTACGCTATTAACTATTAACGTACCTGTCTCTTCCGAAACGAATGAGTACACACTCTCATATGACACTACCATCGACACTCCAAAGTCT
+
@@BB866<<9:::655=<659??A?7;>B=BB=>:9.55:?>;?;=9<9;>:0000////$/5;33388333333(33666666$///5;;:/:7848;;333733,3/383=@B>BB><ECCCCCCCCDBBC@CAAA@CCDC@@:94;?AAB?BBABCCBB?BCCBBC???>>@>6<<A@A9A?@=AACCD3CC?BBCCC??;=8<6====5;5;=B;<7;@@@@AA<?:898-3=?;BBCDDBBBAAACBBBCCCBBBBBBBCC>ABBBBBA@??8@@;@@?>
@ATNG8:03112:07244
GATGGTAGAGTACAGTGTAGTAGACCAGAAGATCAGGAACTCTAGAAGAATTCAGATTTTTAACACGAGAGTAAACGTAAAAAGAAGGTTTTACAAGACTCACGTTAACAATATTGCAGCAGTACGCACACAATCTAAGCGCAGTAAGGATGGCTAGTGTAACTAGCAAGAATACCACGAAAGCAAGAAAAAGAAGTACGCTATTAACTATTAACGTACCTGTCTCTTCCGAAACGAATGAGTACACATCGTCGTGTCGTGCTACCATCGACACTCCAAAGTCT
+
BCBC?BBBBBBCCBBCCCDDEDEAA?BDF@CCCC@@>@?BBCCCCA@AB?A@?=?77777)9<??@AAAAA899,9@;;;;:$9;392555&5;;8=C@CEECCB?B@CC@BAB?CCCCBBCCCCCBBBCBB>BABC@CCCBAABD@B?B@?<@ACCBBAC@DCCAAB@BB?AAA>ABCDF>A??999999(8A=BBBBBBBBB@@:>>==:=<>>A@@>@@@CCCA?B?CCE=B@@=@EBAABBCBDBAAAAACD???ABBBBA?BCAAAAAAAA=AA=B???
@ATNG8:03118:07264
GATGGTAGTGCGTGAGAGAGAGACCAGAAGAATCAGGAACTCTAAGAAGAATTCAAGATTTTTAACACGAGAGTAAACGTAAAAAGAAGGTTTTACAAGACTCACGTTAACAATATTGCAGCAGTACGCACACAATCGAAGCGCAGTAAGGATGGCTAGTGTAACTAGCAAGAATACCACGAAAGCAAGAAAAAAGAAGTACGCTATTAACTATTAACGTACCTGTCTCTTCCGAAAACGAATGAGTACGTGTGACGTACGTGAGCTACCATCGACACTCCAAAGTCT
+
948839;<<::;:;;;;;;>DB;<7/:;4/0)/9772;.//://)/;6::6:693-333888'8433333333337.7777999'//)/2777+779.55;;;;;@@:=:=C@CCC@DCAAA@@@@@@AACACC@CCBB>BAA;;;@@=A?CBC@BBCBBCBD?CDCCCC?BB?CCC@CBAAA<@>@<9:9999%9=;9A<B<;?A;78433=>2:2:=@@?;??999?>:=:7777*7=>9@ABCBCBBBBBBBCCCCCCCBBBBB::4::9:AAAA??<?A=@999
@ATNG8:03118:07279
GATGGTAGGACGAGCGTCTGAGAGGTACTCATTCGTTTCGGAAGAGACAGGTACGTTAATAGTTAATAGCGTACTTCTTTTTCTTGCTTTCGTGGTATTCTTGCTAGTTACACTAGCCATCCTTACTGCGCTTCGATTGTGTGCGTACTGCTGCAATATTGTTAACGTGAGTCTTGTAAAACCTTCTTTTTACGTTTACTCTCGTGTTAAAAATCTGAATTCTTCTAGAGTTCCTGATCTTCTGGGTCTACGCTCGTCGCGCTACCATCGACACTCCAAAGTCT
+
A@DC@CCC?CBBBCBBBBBBBBBC@CBBBCBB?BBBA=BB?B?BCCCDBB?BCCCB=B?DDDD@D@D@BBCCCBB;99999'9B<@:9969ABB?BFI@IF?AAACCCBCCCCCCCC@CBC?B@CCCBCBBB@CCBB@CBBBCCCBCBCBCBBBB@DCC?CC@C@BBBCCCCCC@BCCCC;C@D?CCDDD3BBCCD>BCBCCCGCCC@CCCC5BCCCC@C@CC?CCCCCBB?B?BBBCCD@CBCC>CCCCBCCCCCAAAAAAACC?BADBBBBBAA=AD>GCAA
@ATNG8:03119:07265
GATGGTAGCGCATATCAGCGCAGCCCAGAAGATCGGAACTCTAGAAGAATTCAGATTTTTAACACGAGAGTAAACGTAAAAAGAAGGTTTTACAAGACTCACGTTAACAATATTGCAGCAGTACGCACACAATCGAAGCGCAGTAAGGATGGCTAGTGTAACTAGCAAGAATACCACGAAAGCAAGAAAAAGAAGTACGCTATTAACTATTAACGTACCTGTCTCTTCCGAAACGAATGAGTACTGCGTCTCACTCTCGCCTACCATCGACACTCCAAAGTCT
+
DCCC?B?<@@BB;;;BCDDBBBBBB<BBB@CCHCC@C?ABDJEAB?AKAC?BFA;;;;;';;@>DCCBDBCCK?CCBCCBB1?@:?.999&9@@?BCCBBBBAA=@?CD@BBB@DGCBB@@@CBBBCCBBB?CCBA=ABBBBCCE@D@CAA?AAAABCBD>BBDCBB@ABABBB@BB???9>@@>BBDDC3CC?BBBBBAA@A>A?BBDD?C?B?A<;7;;;;D@A?A@CCC?C@@=@@;ACCCCBBBBBBCBBBCBBBB>BBB?BCCBBAAAAA=@B;B@AA
@ATNG8:03123:07248
GATGGTAGACATATCGTACTCTCTGTACTCATTCGTTTCGGAAGAGACAGGTACGTTAATAGTTAATAGCGTACTTCTTTTTCTTGCTTTCGTGGTATTCTTGCTAGTTACACTAGCCATCCTTACTGCGCTTCGATTGTGTGCGTACTGCTGCAATATTGTTAACGTGAGTCTTGTAAAACCTTCTTTTTACGTTTACTCTCGTGTTAAAAATCTGAATTCTTCTAGAGTTCCTGATCTTCTGGCGCTCTGTCACGTCTGCTACCATCGACACTCCAAAGTCT
+
CBBD?BBBBBBCCAAADDCDCBCCCCCDDCBB>AB@B=BC@CABBABA@@@CFCBB?B?BB??<?=A@@BBAAAB<88===+3348333(33336=<;<>A79:BCCC?BBCDB>::5:<<3:5:>?>?=;;5;>==:>>>EDA=<=ABAA?AAA;@@@:??<A=?@@>;=@@@:>>@@@2@:>:>>BBB/===@D8>=;;;?AA>>8====+=>=>A<@<@A<>>?@@>><><@@@AAA<>>?9<<>@AA@@@@@@@==>>>AC=<;:>>>@BAB<AC:BAAA
@ATNG8:03123:07269
GATGGTAGCTATACGTATATCTATGTACTCATTCGTTTCGGAAGAGACAGGTACGTTAATAGTTAATAGCGTACTTCTTTTTCTTGCTTTCGTGGTATTCTTGCTAGTTACACTAGCCATCCTTACTGCGCTTCGATTGTGTGCGTACTGCTGCAATATTGTTAACGTGAGTCTTGTAAAACCTTCTTTTTACGTTTACTCTCGTGTTAAAAATCTGAACTCTTCTAGAGTTCCTGATCTTCTGGGTGTATCAGCGAGTATCTACCATCGACACTCCAAAGTCT
+
@<<>?BBD>CCBBCCCCCBCBCDCCCCCCCBB@BECC=BB?D?CBBBCCD?BCGBB>A?BBEF?B?BBBBBCA=B@BBBBB3BCADCCC=ACCC?AAA?BB>>>?CBB?BBBBAABA>BBB=B=BB>BB>>><=A??:>=>C<<<@@@@@>><<<;>>>;??:>7>>AAAAACC=A@@@@5@=C<@????.>A>?=2<<<678>;;;7<<<=.>HBCB;???@<@A@@>>><@<>>>?>><>@AA::::>==A@@@?@DBA????<?@@?>>=??A<AB9@@@@
@ATNG8:03125:07274
GATGGTAGCGCGACGAGCGTAGACCCAGAAGATCAGGAACTCTAGAAGAATTCAGATTTTTAACACGAGAGTAAACGTAAAAAGAAGGTTTTACAAGACTCACGTTAACAATATTGCAGCAGTACGCACACAATCGAAGCGCAGTAAGGATGGCTAGTGTAACTAGCAAGAATACCACGAAAGCAAGAAAAAAGAAGTACGCTATTAACTATTAACGTACCTGTCTCTTCCGAAACGAATGAGTACGATGAGATCTCGTGTGCTACCATCGACACTCCAAAGTCT
+
66>>;>BCCBBBBCCDCCBBAC;;;)9AC49;A@;;4:>BBBA@?C@DCAD?@@00/;;;+?:?=:;;;;;;A?8=;99999(9949.555&9<<=@BCABCB;:6;>BC@CCC@CCCCDDBCCDCBBBCCEABB@@>@BCCCBBB@C@DBB@CCCCCAAA?CBBBBC@BB?BBB?AA???8;<<999::99%9>??BABBBCAA<A=B?>=5<8<;@A@=@A;::AA=A>ABB>CFC?BBBBEBCBBBBBBBCBBB?@???@ADD=ABB@@;;99:8=>7B:::
@ATNG8:03129:07274
GATGGTAGGTGCACATGAGTGTATCCAGAAGATCAGGAACTCTAGAAGAATTCAGATTTTTAACACGAGAGTAAACGTAAAAAGAAGGTTTTACAAGACTCACGTTAACAATATTGCAGCAGTACGCACACAATCGAAGCGCAGTAAGGATGGCTAGTGTAACTAGCAAGAATACCACGAAAGCAAGAAAAAGAAGTACGCTATTGACTATTAACGTACCTGTCTCTTCCGAAACGAATGAGTACCTCTCAGACGCTCGTCCTACCATCGACACTCCAAAGTCT
+
<@>B?CC>:BA?@CCBBCFCCCCCD@BBB@BBB@A?@C@BCCCCCC@BB?B>ABB>@@@@0@?BAAACCCDDCC?CCCCHFF3HGAC?BBB9BBC@CCCCCCCBB?B?BB?BCE@CCBBBBCCDCCBBBCCEABABC@CCBBCCCC@C?BBB@BCCDCDBB?BCCDDB@BC?A@@<??>@@:AAA?>?>?>1?C?AAACCCBBB?BBBBB?9=8<=>::5:<:::::4:7888)8<<7;<<<<<@<@@@B@@;;;@>>>??;?==8<?===>>??A<@@8@:88
@ATNG8:03142:07241
GATGTAGAGAGACTGTAGCGCACCCAGAAGATCAGGAACTCTAGAAGAATTCAGATTTTTAACACGAGAGTAAACGTAAAAAGAAGGTTTTACAAGACTCACGTTAACAATATTGCAGCAGTACGCACACAATCGAAGCGCAGTAAGGATGGCTAGTGTAACTAGCAATAATACCACGAAAGCAAGAAAAAGAAGTACGCTATTAACTATTAACGTACCTGTCTCTTCCGAAACGAATGAGTACAGAGAGTACGATATGTCTACCATCGACACTCCAAAGTCT
+
CCCCCCCDBBBBCBBBCCCCGCCC>CBB@DDD@@A@C@BBCAABD@CC??<?A???BBB2A>ABBBBBCC>??5=>;;999$9;:;4;9>4>CB@CECDBBC@@?A@BB@CDE@DCCCCBCCBB;;;BBBB@EDCC@BCCCCCAA>A?BAA>B@A@CCBB@BBCBBC>AAABCB59:??>8@@@=ABBCB3BE@B?@?AABAB?@<??@A;?;?;@@B=@@@@AAA=@=:::/9@@;?@BBCBCBBBCBBBBBBCCCBBBBBBB?@@@B>>>>?>;BB9BA99
@ATNG8:03143:07278
GATGGTAGCTCGCTGATGATATCTCCAGAAGATCAGGAACTCTAGAAGAATTCAGATTTTTAACACGAGAGTAAACGTAAAAAGAAGGTTTTACAAGACTCACTTTAACAATATTGCAGCAGTACGCACACAATCGAAGCGCAGTAAGGATGGCTAGTGTAACTAGCAAGAATACCACGAAAGCAAGAAAAGAAGTACGCTATTAACTATTAACGTACCTGTCTCTTCCGAAACGAATGAGTACACATCGTCGTGTCGTGCTACCATCGACACTCCAAAGTCT
+
A>>>?C>BCC==@A>>@>@@@@@BB;:999;?@ABB?B?@@ABBCEADC@B?AA:00000'060//7789:887.77;9444$4:5:.555&5:>8566;655::095;<7<==466B=CABBB@??A?@AC=?>CB?B<000/:9394//57<:??BBBA>BAAC@@<@A>@CC99:FCF<AAB?BBEG;AA>:99>;::00(/06933,338;;73.39:=<99482666/5>959<::555<::99:@:::AAA@@@ABAB@BBFECCBBA@5995:AAA
@ATNG8:03151:07275
GATGGTAGAGTATCATGTGTATCTCCAGAAGATCAGGAACTCTAGAAGAATTCAGATTTTTAACACGAGAGTAAACGTAAAAAGAAGGTTTTACAAGACTCACGTTAACAATATTGCAGCAGTACGCACACAATCGAAGCGCAGTAAGGATGGCTAGTGTAACTAGCAAGAATACCACGAAAGCAAGAAAAAGAAGTACGCTATTAACTATTAACGTACCTGTCTCTTCCGAAACGAATGAGTACTGTATCTATGTGTGCGCTACCATCGACACTCCAAAGTCT
+
>>>CAEC@@?@;?>BBCCCBABEA@=@BB?BCCB@@=@=ACCCCBB?@@<@?AAC@@A@@,A4:9@B@BDICCB;AA;;;;;$;<<<4555&5B>8=AAA@@CCC@D@DD@CBB?BBCCCCBC@@ABDCCIC@CBBB?@A@BBB@A=A?D;;=;DEFLDCB@BCCBDB@CC@BBB=??C@@8@@@<@BCCC3CC????CDBBBB;?:???>:@<@;C;:4:BA>@GD@C@BBB?BBB?A@CCCCDCCCCAABCBCB???AABBBC?B????=??@@;@@9AB;;
@ATNG8:03154:07253
GATCTGCACACTCTGTCCAGAAGATCAGGAACTCTAGAAGAATTCTAGATTTTTAACACGAGAGTAAACGTAAAAAGAAGGTTTTACAAGACTCACGTTAACAATATTGCAGCAGTACGCACACAATCGAAGCGCAGTAAGGATGGACTAGTTGTAACTAGCAAGAATAACCACGAAAGCAAGAAAAAGAAGTACGCTATTAACTATTAACGTACCTGTCTCTTCCGAAACGAATGAGTACTACTCTCAGAGACACACTACCATCGACACTCCAAAGTCT
+
===BCBAAA@9:9<98844989=?@@AA;B7:;@:;;<8==8<8666>>>>>>+=8<<555;5444:09944444$49.5.555&5<<696655/://)/279399=:>?>;;;<@9999==>@@?BCCC>@?AACCCC?@<?00+000>00,0??:@BB>??<??877/7/88989*9>>;99999(9;5;>?<88<@@>B@;;;=;A<AAEBB@CBAAAAA?A>ADF=B::8:??ACAA?>?CEKDCC@@?BBBBBB9978??<=>><=>088-:@@?
@ATNG8:03155:07261
GATGGTAGCACGACACGACGATGTGTACTCATTCGTTTCGGAAGAGACAGGTACGTTAATAGTTAATAGCGTACTTCTTTTTCTTGCTTTCGTTGGTATTCTTGCTAGTTACACTAGCCATCCTTACTGCGCTTCGATTGTGTGCGTACTGCTGCAATATTGTTAACGTGAGTCTTGTAAAACCTTCTTTTTACGTTTACTCTCGTGTTAAAATCTGAATTCTTCTAGAGTTCCTGATCTTCTGGAGATACACATGATACTCTACCATCGACACTCCAAAGTCT
+
55;>:>BCBBBB<<<>BB=>CA?@@?B@?@;;6;;DC=CCAD@CCCCCBB>BDCCCAE@BBCC@B?BCAAABB@A>@B===+AC?AA@@7@00+09=;@:@@=???AAB?BBBBCC>><?DD?B?BB>AA>>>;>C@?;???GAA>>>@??>>??@<=>=;@?;@;;;;>=>B@@;?ABDD5B8;677777(6>=>@7:;AAAAAAAA<>>>3>>>?@=D=>=:>??@@;;8;>@AA???7;;B=;;;AA????@?@@@@@>>>>;?>>>>>A>>><@A:A@>?
@ATNG8:03107:07323
GATGGTAGTATAGGAGCTCTACATAGTACTCATTCGTTTCGGAAGAGACAGGTACGTTAATAGTTAATAGCGTACTTCTTTTTCTTGTCTTTCTGTGGTATTCTTGCTAGTTACACTAGCCATCCTTACTGCGCTTCGATTGTGTGCGTACTGCTGCAATATTGTTAACGTGAGTCTTGTAAAACCTTCTTTTTACGTTTACTCTCGTGTTAAAAATCTTGAATTCTTCTAGAGTTCCTGATCTTCTGGTGAGATATGCATGATGCTACCATCGACACTCCAAAGTCT
+
555:5:;<>00//)/////75559;;;<:::55.5544)5;6<8;555=49.9::47-47<:>;:C9???B<=;98379666$//3///88/6668;074:6>=2685;7A3<652226628:>=E:<;?;;8:>9=>7818;===>>===;::::;<085949>9@<666B?>>@A495555'56;89:;;;+;>>??:?@??;;///713;;;,3//+-927-//6999<<9<48///9=9839:91:<:9:;;=<77--,22,,-746366=<<=AA<BC;=::@
@ATNG8:03109:07316
GATGGTAGGACGAGCGTCTGAGAGGTACTCATTCGTTTCGGAAGAGACAGGTACGTTTAATAGTTAATAGCGTAACTTCTTTTTTGCTTTGCTTTCGTGGTATTCTTGCTAGTTACACTAGCCATCCTTACTGCGCTTCGATTGTGTGCGTACTGCTGCAATATTGTTAACGTGAGTCTTGTAAAAACCTTCTTTTTTTACGTTTACTCTCGTGTTAAAAATCTGAATTCTTCTAGAAGTTCCTGATCTTCTGGGCAGACTCTCACACGCCTACCATCGACACTCCAAAGTCT
+
45::59=B?;66=@ABBB;?;AAA=;;9:9:@<ABDC<BB>A=AA;;;BB@BBA;::,;4995:.5.5559><<8<<6//////#//:<3//6@666<;49//)/6(--//;;6/66<<<<<8=<@;@;@@AABB@@9@@@@;@??::999:;<9:::9>:9968==9>8<@@599<<:7;55555$56;5<<@@@@@#66??@4<////////6:?==?+55555.67==850///)/:396;<>;;;9;;>F>CBAAFABBA;;;CCC?BBB>BBBBBABB;;8;B<CBCB
@ATNG8:03110:07290
GATGGTAGTCTCAGATAGTCTATAGTACTCATTCGTTTCGGAAGAGACAGGTACGTTAATAGTTAATAGCGTACTTCTTTTTCTTGCTTTCGTGGTATTCTTGCTAGTTACACTAGCCATCCTTACTGCGCTTCGATTGTGTGCGTACTGCTGCAATATTGTTAACGTGAGTCTTGTAAAACCTTCTTTTTACGTTTACTCTCGTGTTAAAAATCTGAATTCTTCTAGAGTTCCTGATCTTCTGGAGATATCATCAGCGAGCTACCATCGACACTCCAAAGTCT
+
85559==BCCCCCDDCBBA<>BBBCCCCCC<@9@??@=DD@G>ABAA;;@:>@<@A=A;@;<<;CADCDC>>>==9=>=;;04:248;;25566266=9=>2666==@<@BBB@@BB::;B?B?CCBBCCBD@CCCC@CDCCCCCCCCCCCBBBB=@@@<@A=A?A@@@@BBBB>@@@?@8AADACCEEJ5GDCBC>DEBBCBB;;;5;;;;*;AA;;9;?DB?BBAAA@@=@?BBCCCC?BBB@BCBBBBCAA;;;ACBB;;;B?BBCCBBACAA=AB<BBBB
@ATNG8:03111:07318
GATGGTAGGACGAGCGTCTGAGAGGTACTCATTCGTTTCGGAAGAGACAGGTACGTTAATAGTTAATAGCGTACTTCTTTTTCTTGCTTTCGTGGTATTCTTGCTAGTTACACTAGCCATCCTTACTGCGCTTCGATTGTGTGCGTACTGCTGCAATATTGTTAACGTGAGTCTTGTAAAACCTTCTTTTTACGTTTACTCTCGTGTTAAAAATCTGAATTCTTCTAGAGTTCCTGATCTTCTGGGCAGACTCTCACACGCCTACCATCGACACTCCAAAGTCT
+
55<<:>CDACCBB;;;BBBCBBBC?CDCCCBB?BBBE=BA?C?BBBCCCC?CCCBC?CBDDCC@C@CBBBCCCCCACBCBB2BA=ABBC=BBEC@CCCBFC@AA@FEFBBBBCCBCC@DBB?B?CCCBBCCB?BBBC@CCCCCCCCDDBBACBBB?BBB>BB@E?BBBBCCCCC?BBCDD;DAD@BBBCB2BBBCC>CCCCCCCCBBACCCC5CAAAA<@?BB?CCCCCCC@C>BBCDBB@BCCF>CCCCCCCCBBBBCCC@DCC@C???DDDCCC?BB<BCBB
@ATNG8:03111:07337
GATGGTAGACATATCGTACTCTCTGTACTCATTCGTTTCGGAAGAGACAGGTACGTTAATAGTTAATAGCGTACTTCTTTTTCTTGCTTTCGTGGTATTCTTGCTAGTTACACTAGCCATCCTTACTGCGCTTCGATTGTGTGCGTACTGCTGCAATATTGTTAACGTGAGTCTTGTAAAACCTTCTTTTTACGTTTACTCTCGTGTTAAAAATCTGAATTCTTCTAGAGTTCCTGATCTTCTGGCGCTCTGTCACGTCTGCTACCATCGACACTCCAAAGTCT
+
;;>>@BADCDCBBBCBBBCCCCECCCEDCC:98;AAA=B@>A@BCDCCCC?BBAAC?C?AAAA>B?BBBBBCBBB?AA@??/??8??<=3???>:@>?;??:???ABC@CBBBB>>>:>==;>=BDA>>;::;?B:;8;BA@@>AAAAA@@A88:6::@<@A<A<@@@>>?A8838??DA2>7;7;@EEG/@???@6=;;;>>@@@?9==<=.=::;A<@;??<??@@@??<?=AA@@@@376>:<<<>=>;??AAA@;;;>>AA=A???B@A;;;6::3:A::
@ATNG8:03112:07291
GATGGTAGTGCGTGAGAGAGAGACCCAGAAGATCAGGAACTCTAGAAGAATTCAGATTTTTAACACGAGAGTAAACGTAAAAAGAAGGTTTTACAAGACTCACGTTAACAATATTGCAGCAGTACGCACACAATCGAAGCGCAGTAAGGATGGCTAGTGTAACTAGCAAGAATACCACGAAAGCAAGAAAAAGAAGTACGCTATTAACTATTAACGTACCTGTCTCTTCCGAAACGAATGAGTACACATCGTCGTGTCGTGCTACCATCGACACTCCAAAGTCT
+
A<BB?BBBDABB@@@ABCCCDEBCB?CHIBDDDDBB@B@CCCBCBD@CC?B?BBCBBBBB3C?BBBBBBA@=>?5<?9:;;;*;?<=>BBB;BCCABBBBCCCCC@C@CC@CBB?BDDDCBBBBCCEEBBBC?CCBB?BBBABB::9;AEEE@BBBCCCCC@BBBCCC@BB?BBB<??BCC<AAB?BBCDC3BB?B???DDCCC<?>?CAA:=:=ACBB@BCAAACB?B?BBF>BBB?BBBBBBBBBCBB??@AABA???CDCBB?BBBB@@?A@@;>>8????
@ATNG8:03124:07299
GATGGTAGCGCACACATAGATCACAGTACTCATTCGTTTCGGAAGAGACAGGTACGTTTAATAGTTAATAGACGTAACTTCTTTTTCTTTGCTTTCGTGGTATTTCTTGCTAGTTACACTAGCCATCCTTACTGCGCTTCGATTGTGTGCGTACTGCTGCAATATTGTTAACGTGAGTCTTGTAAAAACCTTCTTTTTACGTTTACTCTCGTGTTAAAAATCTGAATTCTTCTAGAGTTCCTGATCTTCTGGACGACGCGCACTGACACTACCATCGACACTCCAAAGTCT
+
;;AA866:==AAAB@@9AAA///9////559==9;;;<7<<9=5556;;@@=@B?=9<0945<@C60,0=0//://)/<544444$49909::=3;;><7<9::,9@499>:<@:<=AB<@BC;;;B?C>BCCACC;;4;;@@=BEE::9@>@>@?===>?<@@@=AB@E?BBB?@?BAB;?99999'97@7><<<<)55@<>)//0//7///9.5555$59955.649>8555544:393:==<<<<;>@=>>@>@@@BA@>@@:::AGGE@CCGGAA@BBA>BC?HEBC
@ATNG8:03125:07332
GATGGTAGTGTGTCTCTGAGAGTATTATTCATTCGTTTCGGAAGAGACAGGTACGTTAATAGTTAATAGCGTACTTCTTTTTCTTGCTTTCGTGGTATTCTTGCTAGTTACACTAGCCATCCTTACTGCGCTTCGATTGTGTGCGTACTGCTGCAATATTGTTAACGTGAGTCTTGTAAAACCTTCTTTTTACGTTTACTCTCGTGTTAAAAATCTGAATTCTTCTAGAGTACTCTGATCTTCTGGAGATATCATCAGCGAGCTACCATCGACACTCCAAAGTCT
+
<<;;>B=BBBA@@BB>=BABGCDBBADD@CED@BBBC>CD?C@CBBBCCC@CDBBB@G?CBCC@C?CCCCBBBCC@BBBBB2BD?@@AB<BBBB?BCC?BC@BBBCBC@BCDBBBCC@CBB@B@DCCCBCCC@DCCC@BCBCCCCBCBBBCBBBB@C@@=@A=A?CBBBBFCCCAF@AAA7A=A><<<<<*;AABC>AAGFFCBCCC<A@@@0@BBBC@B@CC@CBH@A@;;.,,,,,,,2(,,,,5;<=====::;?>>===BBG>@@BBBBBBAA699.<BBB
@ATNG8:03129:07336
GATGGTAGTGCGTGAGAGAGAGACCAGAAGATCAGGAACTCTAGAAGAATTCAGATTTTTAACACGAGAGTAAACGTAAAAAGAAGGTTTTACAAGACTCACGTTAACAATATTGCAGCAGTACGCACACAATCGAAGCGCAGTAAGGATGGCTAGTGTAACTAGCAAGAATACCACGAAAGCAAGAAAAAGAAGTACGCTATTAACTATTAACGTACCTGTCTCTTCCGAAACGATGAGTACTATAGACTATCTGAGACTACCATCGACACTCCAAAGTCT
+
77//)//9:9:;==<=;;999000)//75:@;655.55:99AC<;299.4388:78999$3-3:9>??BAAAA;<?:<:::'44.4.444&5:>?=@@ABB@BB=A5;;4;??:?@?CECCCCCEGBBAGFACAA@<@A@@AAAA==:>00*0<>>@?BBAFAA?>>===:><<8<<988)8871;<=B>+==7==BBB@BAC?B>BB==8=:::@;;5;BAAACCAC?CCB=A:9899;>;<>A@@?A98739;;=AA@<<<9=BBBBAA<<<<AA;@>00
@ATNG8:03134:07310
GATGGTAGAGAGAGCTCTCTCATCGTACTCATTCGTTTCGGAAGAGACAGGTACGTTAATAGTTAATAGCGTACTTCTTTTTCTTGCTTTCGTGGTATTCTTGCTAGTTACACTAGCCATCCTTACTGCGCTTCGATTGTGTGCGTACTGCTGCAATATTGTTAACGTGAGTCTTGTAAAACCTTCTTTTCACGTTTTCTCTCGTGTTAAAAATCTGAATTCTTCTAGAGTTCCTGATCTTCTGGGTGCGCTACAGTCTCTCTACCATCGACACTCCAAAGTCT
+
4444.49=>@@A@BB;55;;=<>>BBBBBC;;4;:;>9BC=A7ABBCC;;8;BBBC@C@CBBB@D?BC@A?AA:>4=;;;;+;C@CBBC=BB?@>?BB=AA89:>87807788>>;<;<>B?@<@BCA>;9818D==:>??>?@=;:;:;;=886187:455-515<AA77;==688<><.=-7/5275*7::@>BA685>99;8584>>==.;9::=7>>FD>@>==878;@<@BBA??:>888-8;;??====///99:=9:>6<///97;7-/-/>69663
@ATNG8:03149:07311
GATGGTAGTGTCATATGAGAGTGTGTACTCATTCGTTTCGGAAGAGACAGGTACGTTAATAGTTAATAGCGTACTTCTTTTTCTTGCTTTCGTGGTATTCTTGCTAGTTACACTAGCCATCCTTACTGCGCTTCGATTGTGTGCGTACTGCTGCAATATTGTTAACGTGAGTCTTGTAAAACCTTCTTTTTACGTTTACTCTCGTGTTAAAAATCTGAATTCTTCTAGAGTTCCTGATCTTCTGGTCTATTACACTGTACTCTACCATCGACACTCCAAAGTCT
+
CCDD?B=>D?CAA<?CCDCCCCCBBBBBBC;;:<CCC>BBAD@A@ACCEEACCCBA>;:BABC=C?ABBBCAAACADDDCC2;;54==@:@BBB?CBB@CB?AAAACD@CCCCECCE?CBD?D?@@CCECBA>BBBBACCCBBBDFFCBBBCFCC@DDD?DD@D>BBBCBBBCD@CCCCC9@<@<@@CDD5DCBBB<A;;;BBCBBB5;;;;*;BBBC?CBGDBABACC;;:;@CCCDCC@CBB@BABBCAGCCCDDAABCCCAA?ABBEDCCBCC?BB>BEDC
@ATNG8:03150:07295
GATGGTAGCTCTGCTCTGACTCTCGTACTCATTCGTTTCGGAAGAGACAGGTACGTTAATAGTTAATAGCGTACTTCTTTTTCTTGCTTTCGTTATTCTTGCTAGTTACACTAGCCATCCTTACTGCGCTTCGATTGTGTGCGTACTGCTGCAATATTGTTAACGTGAGTCTTGTAAAACCTTCTTTTTACGTTTACTCTCGTGTTAAAAATCTGAATTCTTCTAGAGTTCCTGATCTTCTGGGCTGCGCTGATATGCGCTACCATCGACACTCCAAAGTCT
+
?@DE?BB=@@@@@;=>=BBBBAAABBB@BC;;7;AAA<BC?B@CBCDCCD@CBCCCAC@BBCB@D@CEECCB@@B<9;:;;*5C@BCBD=BBG@;;45@25599995;<==<5555:88497;;<=<4447==<?8?===@>>BB???BBBBB?BBB@CB?B?BBBCBBCJE>B;;;<.<=A@AAABA,ABBBB>BCCBDEECCB@BLEE5BCBCD?C?DC@CBBCCA@?@@BBCBBC@CBCC=BA@ABCCCBBBBCDDCCCB@DDDDBBC@?@6;;6;@@A
@ATNG8:03151:07314
GATGGTAGCAGACGTGACAGAGCGCCAGAAGATCAGGAACTCTAGAAGAATTTCAGATTTTTAACACGAGAGTAAACGTAAAAAGAAGGTTTTACAAGACTCACGTTAACAATATTGCAGCAGTACGCACACAATCGAAGCGCAGTAAGGATGGCTAGTGTAACTAGCAAGAATACCACGAAAGCAAGAAAAAGAAGTACGCTATTAACTATTAACGTACCTGTCTCTTCCGAAACGAATGAGTACGATGAGATCTCGTGTGCTACCATCGACACTCCAAAGTCT
+
4444.49::<=:::<<555<==6666;9:5:99594.4.4::445:586)00(00//////$/168::8;>398?8970/;;;(//,/5;;<///:75566;<<>?:>:>@;@??;?@959@>=;;;;:>=:;5:;9=:>>?@AAAA>B@ECB?BCDABBCC<?999>>9>C?BB=/3387;3737/7;<<<.<>>BBBBBCCB@;>:==@@=A=@B@@@=@@@@@@?>A<@AC=@A@=@AABBBCCCB@@@AAABBBB>@@@@AA<A@AA@@@>>=<@@:CBB?
@ATNG8:03153:07317
GATGGTAGAGTACAGTGTAGTAGACCAGAAGATCAGGAACTCTAGAAGAATTCAGATTTTTAACACGAGAGTAAACGTAAAAAGAAGGTTTTACAAGACTCACGTTAACAATATTGCAGCAGTACGCACACAATCGAAGCGCAGTAAGGATGGCTAGTGTAACTAGCAAGAATACCACGAAAGCAAGAAAAAAGAAGTACGCTATTAACTATTAACGTACCTGTCTCTTCCGAAACGAATGAGTACGAGAGAGCACACGTGTCTACCATCGACACTCCAAAGTCT
+
<<<C@CBCBBBAA;;6BBDCDFF997;BB=BFDDBB@B@CBBBBBB?CC?B?BBABBCCC3C@BB>??@@?999+9>;:994$9<8>5;;;0;AB@CCGFCCDCC@B@CC@CAB>BABCCCDCCCCCCCBBB@CCAB?BBBBBCCB>B?CCB@BBBBBBAA>@@@@AA<@D=9:9>AA9::28>>:989898%8;99949@?CBB@?<>=??:?<?AB@A@AEBBDAB@G?BBB>CFC@BAABAB???@@???BBCCCBBBAAACE@C>>>@>>>??<@A9@666
@ATNG8:03112:07354
GATGGTAGTATCTGCACACTCTGTCCAGAAGATCAGGAACTCTAGAAGAATTCAGATTTTTAACACGAGAGTAAACGTAAAAAGAAGGTTTTACAAGACTCACGTTAACAATATTGCAGCAGTACGCACACAATCGAAGCGCAGTAAGGATGGCTAGTGTAACTAGCAAGAATACCACGAAAGCAAGAAAAAAGAAGTACGCTATTAACTATTAACGTACCTGTCTCTTCCGAAACGAATGAGTACACATCGTCGTGTCGTGCTACCATCGACACTCCAAAGTCT
+
<=BD@CCC@BBEBBCBBBCCFCCAA?BDDACCBBBB@C@CCBBBBB@BC?B@CCC>===<,=<@@??@ACAABB;AA;;;;;*;C;A4;;;*;A@<@CBBBBBAA?BAEDABBD@CCB@BBCCCCCCCC@A@?CBAA>B@@@AB;:8;@CBC@CCCCCCBC@CDCBBB?BB@ECC;>?CFE=A@@;999988%9=;=CBCBBDBC?B?B>@?.738<B@A=@@@AABC?B?CCC@BBC@CCA@ACDEBBB?@?AADC???AB???A=AAABCCAAAA;??8?:::
@ATNG8:03114:07347
GATGGTAGGCGACATACATACGCGCCAGAAGATCAGGAACTCTAGAAGAATTCAGATTTTTTAACACGAGAGTAAACGTAAAAAGAAGGTTTTACAAGACTCACGTTAACAATATTGCAGCAGTACGCACACAATCGAAGCGCAGTAAGGATGGCTAGTGTAACTAGCAAGAATACCACGAAAGCAAGAAAAAGAAGTACGCTATTAACTATTAACGTACCTGTCTCTTCGAAACGAATGAGTACGAGAGTCAGAGCAGAGCTACCATCGACACTCCAAAGTCT
+
44483:<A=A<55:===>>C;::>>:=>:5565;<<.615<<;<<=9<;7;7434455555#5.5<==?>?@@CC>B=CDDDD5CB>B4;;;.;CC?DCBCCBDCD@D?AA?BBB@BCABABBBCBBBDCCCC@CDCC@B@@?@B998:@CBB@BDDCBABD@CBBACC@CC@BBB=??99939@@;<?>?>1?C?BA@@CCDBB>><?@AD5:59DA;;8;AAABBB?A@@@;@CC@CCDBAAADBBBABBBBBBABDBBBCAA>ACCB>>>@;;398.@A@@
@ATNG8:03116:07366
GATGGTAGTGTCATATGAGAGTGTGTACTCATTCGTTTCGGAAGAGACAGGTACGTTAATAGTTAATAGCGTACTTCTTTTTCTTTGCTTTTCGTGGTATTCTTGCTAGTTACACTAGCCATCCTTACTGCGCTTCGATTGTGTGCGTACTGCTGCAATATTGTTAACGTGAGTCTTGTAAAAACCTTCTTTTTACGTTTACTCTCGTGTTAAAAATCTGAATTTCTTCTAGAGTTCCTGATCTTTCTGGATAGCGACGCGATATACTACCATCGACACTCCAAAGTCT
+
3554.5:>>@956=<555;?@;<BCC@>A@>:5:;=;5;:<:+0//::@86<<///)/4988>*0+/999=666>9<<@>>(555)49<<=0;;<=7<<<6::.56<<<C@CCCCEECIACCC?B?BBAAACCC@CGFCACDFBCBBBBCGBBBDDD@BBC?AA@B@C@@ABCBCB?C;;;;;';:A:>9=99$99@>>,59>9999=9999999(9@@55.5:,:@;=@A;:9B<A<@??@99:,9??=@BBB@A@@;;;;;;C;;;@@<@@@@BBCCCC?CD>FABB
@ATNG8:03124:07350
GATGGTAGCGAGCGAGTGTGTATACCAGAAGATCAGGAACTCTAGAAGAATTCAGATTTTTAACACGAGAGTAAACGTAAAAAGAAGGTTTTACAAGACTCACGTTAACAATATTGCAGCAGTACGCACACAATCGAAGCGCAGTAAGGATGGCTAGTGTAACTAGCAAGAATACCTCGAAAGCAAGAAAAAGAAGTACGCTATTAACTATTAACGTACCTGTCTCTTCCGAAACGAATGAGTACTGCGTCTCACTCTCGCCTACCATCGACACTCCAAAGTCT
+
55<<9>B@BBBAD<<;BCBDCCBBA@CBB@BCCCBB?B:BA>99:B?@?>@?BABBBBBB2A@CCBCCCCBCCG>BB:::::*:C=A?CCC:BBC?BCCDCCCBB@B@CC?BBB?CDCBBBBBBBBBCCDCDBBBBB@BBBBBBBB?B@DBB?ACCCCCCC@BBBCBB@BB?AA@?@@??>7==>:::9::)9@=B???BBAAA;>:?A??:?<@@B;;9;AABBCD@C@CCC>CCD@BBBBBBBA?@?::;@@BBC@AAB@BBDACBDDCCDAAB?CC>EB@@
@ATNG8:03125:07376
GATGGTAGCGCGACGAGCGTAGACCCAGAAGATCAGGAACTCTAGAAGAATTCAGATTTTTAACATCGAGAGTAAACGTAAAAAGAAGGTTTTACAAGACTCACGTTAACAATATTGCAGCAGTACGCACACAATCGAAGCGCAGTAAGGATGGCTAGTGTAACTAGCAAGAATACCACGAAAGCAAGAAAAAGAAGTACGCTATTAACTATTAACGTACCTGTCTCTTCCGAAACGAATGAGTACAGAGAGTACGATATGTCTACCAATCGACACTCCAAAGTCT
+
:;::;>:8/////99::;;;<A66646>?:>>>>65157::<56657;;05.4:;0/0/0$/)0///76899333(3733333$33-45;;;144=7=888<99//(/6991:=:6:<@;DCCDDDDBBBCBB>BB;;:;CB>@A0000<@@B?B;;5<<::4:<999:48=7==>8:<::92933/4=>>=+=C?BBCCCECA>1818<<=5:7:ADAA>@@@@=9:59?BCD>B>?<>;;;=<BBBBBDCBBBBBBC?>==<<=9?=?>=>>=<>>9AA:?787
@ATNG8:03129:07372
GATGGTAGCGCACACATAGATACAGTACTCATTCGTTTCGGAAGAGACAGGTACGTTAATAGTTAATAGCGTACTTCTTTTTCTTGCTTTCGTGGTATTCTTGCTAGTTACACTAGCCATCCTTACTGCGCTTCGATTGTGTGCGTACTGCTGCAATATTGTTAACGTGAGTCTTGTAAAACCTTCTTTTTACGTTTACTCTCGTGTTAAAAATCTGAATTCTTCTAGAGTTCCTGATCTTCTGGGTGTATCAGCGAGTATCTACCATCGACACTCCAAAGTCT
+
<<<>@CB<BCBBBBBCCCDDCCBBCCGCDGEF@;;;C>BB<@<@<BBCCF>B?CCCACBCDBC?BACBBBBBB@@=@AAAA2BB=@ACC=BEAB?AED?BB=<;<;;;@IIGDCCCK@BBB@C?CBBAAABB@GCCCACCCBBCCCDCDCCBBBD@DBB@BE@C@BCCCCB@@@=@@@@@7@?B@CDDDD3CC;;;9;BCCFEEHEE?AAAA1ACBBC=A=AB?CCBBBCD@D?CBBCDB?A;;;0;@@ABBBAAAAABCDCCBB?AA;;;@@AAB>AA<A@AA
@ATNG8:03129:07380
GATGGTAGCAGACGTGACAGAGCGCCAGAAGATCAGGAACTCTAGAAGAATTCAGATTTTTAACACGAGAGTAAACGTAAAAAGAAGGTTTTACAAGACTCACGTTAACAATATTGCAGCAGTACGCACACAATCGAAGCGCAGTAAGGATGGCTAGTGTAACTAGCAAGAATACCACGAAAGCAAGAAAAAAGAAGTTACGCTATTAACTATTAACGTACCTGTCTCTTCCGAAACGAATGAGTACTGCGTCTCACTCTCGCCTACCATCGACACTCCAAAGTCT
+
8:5;9<<C>@=<<=?<<<;;;>?>B7;A@;;?BC;;49;@?ABAAA=@?<@:>=>:::::)9;@A>???>=789+99;4444$4;5:4;99+999499>>?@??@?C?CC?B@@?@CCDDBBCGFBBABCDC@BBBB?BBAABB@@=@@CBB>ABBAAACC@BBBBBC?BB?CCB><;777)3771669999%9>;0/)0>>=@CC?B<>;==<@<@@BA@:?>@:99?9?:>CC9A9879>AAB?@?AAA;;;;@???<?;:4:9?;@@>=@:;:::3991////
@ATNG8:03136:07352
GATGGTAGGCGACATACATACTCGCCAGAAGATCAGGAACTCTAGAAGAATTCAGATTTTTAACACGAGAGTAAACGTAAAAAGAAGGTTTTACAAGACTCACGTTAACAATATTGCAGCAGTACGCACACAATCGAAGCGCAGTAAGGATGGCTAGTGTAACTAGCAAGAATACCACGAAAGCAAGAAAAAGAAGTACGCTATTAACTATTAACGTACCTGTCTCTTCCGAAACGAATGAGTACCTCTCAGACGCTCGTCCTACCATCGACACTCCAAAGTCT
+
<<<<@BBC@BBBCCECABBCHCCCEABBB=@@BBBB>A>A@@AAAA>AE@C@FC::9???.?9>>?AAAA?8::,:>;;;;:'9?<<8>>>2===@>CCCCCCA@=@?BB<@@@=@BBCDCCDFGBCBCBBA>AAAB:;;DCCCDD?C@CAA=@BBBABBB@CBB@@@?BB=AAA?BBBBC>B==<>DCCC3CE?A@?@BBBB@=@=>@::,/*/<@00-;AAAAAA?E?CCD=CCC>AAAABAB@???BBBBBABBB@6616//)//8>;=>>>?=CC:B888
@ATNG8:03137:07359
GATTAGGCACTGCGCACACATCCCAGAAGATCAGGAACTCTAGAAGAATTCAGATTTTTAACACGAGAGTAAACGTAAAAAGAAGGTTTTACAAGACTACACGTTAACAATATTGCAGCAGTACGCACACAATCGAAGCGCAGTAAGGATGGCTAGTGTAACTAGCCAAGAATACCACGAAAGCAAGAAAAAAGAAGTACGCTATTAACTATTAACGTACCTGTCTCTTCCGAAACGAATGAGTACACATCGTCGTGTCGTGCTACCATCGACACTCCAAAGTCT
+
<=>9=<8::544:9445<;>ABE>@@B24//9//)/)///556>:>>:<8<=;>>AA>0?3878///::///(/:44444$597;.555&555.5<<556999:.506=9>>@?BBA;;9BCCECCB::;A@>:5558444443;672700)/9//08;:8;::00+0:;;;??9489333(333,333333#37<9?;@;;=85;;;::>>4<5::?:949@:::<<8<9<<A9==?388@>><BBBBB977BBBA?>?<733:A7;<A?777BBD@DD799AA
@ATNG8:03140:07362
GATGGTAGCATCATGCATATCTCACCAGAGATCAGGAACTCTAGAAGAATTCAGATTTTTAACACGAGAGTAAACGTAAAAAGAAGGTTTTACAAGACTCACGTTAACAATATTGCAGCAGTACGCACACAATCGAAGCGCAGTAAGGATGGCTAGTGTAACTAGCAAGAATACCACGAAAGCAAGAAAAAGAAGTACGCTATTAACTATTAACGTACCTGTCTCTTCCGAAACGAATGAGTACGATGAGAGAGCTCTCTCTACCATCGACACTCCAAAGTCT
+
BBBFAC@ACCDDDCCCCCCBBBCCD@BCBBCCCCC?C@DDBBBBB?BD@C@??@98778'9=BBB@ABCCBBB9??99999):@=A4;;;6;CC@CCCCCCCCC@D?BB?CDD@CCCCCCCCCCCCCCCCC@CCCC@BBBBBBBA?B@BAB@BCCCCCBB@BCCCCB@AA>ACC?AB???8?995:EEED/CB?CBBBBBABB?B?BECC>=:>@CBB>@@@@@AA?A?BDC>CCC?CBBBBBBBBAAACCBCBBBBBBBB>BB?>:;:@@@CAA;BB>B>>>
@ATNG8:03140:07364
GATGTAGTGTCATATGAGAGTGTGTACTCATTGTTTCGCAAGAGACAGGTACGTTAATAGTTAATAGCGTACTTCTTTTTCTTGCTTTCGTGGTATTCTTGCTAGTTACACTAGCCATCCTTACTGCGCTTCGATTGTGTGCGTACTGCTGCAATATTGTTAACGTGAGTCTTGTAAAACCTTCTTTTTACGTTTACTCTCGTGTTAAAAATCTGAATTCTTCTAGAGTTCCTGATCTTCTGGTATACACACTCGCTCGCTACCATCGACACTCCAAAGTCT
+
BCCCCCCCCCCCCBBBBBBBCEEAACDDFCB=:::6;BAD@BCCDCBB?BBCFD@C@BCCC@CAABBCGCCCC@BCDBC1A@=@?@@;@D@@=@@@=@@=A@ABBBFFECCHCCB@BCC@D?DDCCBAAB@CCCB=BBBDDDCCBCCCCCBBB?B@@=@>;@<@ABBCDBDC@C;;;;.;>B=@@@@@0@CCCC>CCCBCCCCCGACCCC5CCCCC@CACC@CGEBB::;;@CBCDCC@CBB?BBBCCCFCCBBBCCCCBCDD?@@@CCDCBBB?BB=CC::
@ATNG8:03141:07347
GATGGTAGATACTCGCTGATACACCCAGAAGATCAGTTAACTCTAGAAGAAATTCAAGATTTTTTAACACGAGAGTAAACGTAAAAAAGAAGGTTTTACAAGACTCACGTTAACAATATTGCAGCAGTACGCACACAATCGAAAGCGCAGTAAAGGATGGACTAGTGTAACTAGCAAGAAATACCACGAAAAAGCAAGAAAAAAAAGAAAGTACGACTATTTAAACTATTAAACGTACCCTGTCTCTTTCCCGAAAAACGAATGAGTACATAGATATACGTATAGCTACCATCGACACTCCAAAAGTCT
+
@@><599?>@445559==>@A;;59)55:49954449.92999?>>><900(050-(-.-8888%81665///99///)/9444444#5949.555&5557<<;;99</0*/:00*00424;;;<<@::995<<<00*/:///)599494444)/)///)//<;;78//,/9::44.444(333-3333333$399433333333"333(3766///;;==6=<13333,33(39;333(388///9:(//(/3333$333178888898889==58577A>=;7=://*/35722573505<<.8/.-
@ATNG8:03141:07375
GATGGTAGTGATACAGATCAGACACCAGAAGATCAGGAACTCTAAGAAGAATTCAGAATTTTTAACATCGAGAGTAAACGATTAAAAAAGAAAGGGTTTTACAAAGACTCACGTTTAACAATATTGCAGCAGTACGCACACAATCGAAGCGCAGTAAGGATGGCTAGTGTAACTAGCAAGAATACCACGAAAGCAAGAAAAAGAAGTACGCTATTAACTATTAACGTACCTGTCTCTTCCGAAACGAATGAGTACTATGTAGAGCTTATACTACCATCGACACTCCAAAGTCT
+
---60688@<<@===>;<<==>>>>7;;?6;9<///)/)/7744.48587171//--(----$-38//////33:9919733,33333#333(33(333&3333(37777;8333(2+26488848999=@ABBBDECBBBD@@@@D>@@BA@@@B6;7;AA>ABC@@@@@=@AACAB?AC?A??690>==5=00*0@>>@0;=8????C???B?B?BBDB<A<??BBB?@@BBCCD@B?BCC>BAA@CCCCCCBAA999B@AAAB?AAA???B?BAB?==>?AA=BB:B>>>
@ATNG8:03142:07381
GATGGTAGGCGAGAGTGAGACGCAGTACTCATTCGTTTCGGAAGAGACAGGTACGTTAATAGTTAATAGCGTACTTCTTTTTCTTGCTTTCGTGGTATTCTTGCTAGTTACACTAGCCATCCTTACTGCGCTTCGATTGTGTGCGTACTGCTGCAATATTGTTAACGTGAGTCTTGTAAAACCTTCTTTTTACGTTTACTCTCGTGTTAAAAAATCTGAATTCTTCTAGAGTTCCTGATCTTCTGGGTCTACGCTCGTCGCGCTACCATCGACACTCCAAAGTCT
+
55>>;>BB?BBCBCCCBBBB666@>@B>BA99.6;><6=@<?<?BCCDCC?BDDDC@D?BBA@?AAFCCAAABCC@BBBBB3CC?BBCH>BABB@BCD>AB>:9;CBB@CCCBBBBC@BBB?B=???BBB@@<>>@B:==@@;;;>BAA@@@===:<==:=<4:4;>??@BB==899979,87=176555'5;765,58:962258:-52525#259;84727=4=>9A@9@;A;>>>:;;<>>AH:A>>===ABBCA;;;A@@AA<AAAAB??<<<=AD:A@?=
@ATNG8:03148:07388
GATGTTAGACACGTGTGCTCTCTCGTACTCATTCGTTTCGGAAGAGACAGGTACGTTAATAGTTAATAGCGTACTTCTTTTTCTTGCTTTCGTGGTATTCTTGCTAGTTACACTAGCCATCCTTACTGCGCTTCGATTGTGTGCGTACTGCTGCAATATTGTTAACGTGAGTCTTGTAAAACCTTCTTTTTACGTTTACTCTCGTGTTAAAAATCTGAATTCTTCTAGAGTTCCTGATCTTTCTGGTATGACTAGTGTACTACTACCATCGACACTCCAAAGTCT
+
CCAAA@DCBCBCBBABBBBCCEDCCBCB=>CCACDCD>;;9;=@A@@@>=3=>???=B>AABB?D?AAADDBBBA<33333$3749333(3;::7=8808B878>;3717@@BCDBB?ABB?B=B=>>><=>7;;AD5;:::;;>>?>??A;;;@7;;?<@@<>;>@>>>A@>>;===@@6@=A=@====,=<799+--7---367B=BBBA.A<99A;B=??=?@>=>??=A===;=888-89<7;///@=A@AABBC<<;>>>A=?@????@888;AD3888>
@ATNG8:03149:07342
GATGGTAGAGAGAGCTCTCTCATCGTACTCATTCGTTTCGGAAGAGACAGGTACGTTAATAGTTAATAGCGTACTTCTTTTTCTTGCTTTCGTGGTATTCTTGCTATTTACACTAGCCATCCTTACTGCGCTTCGATTGTGTGCGTACTGCTGCAATATTGTTAACGTGAGTCTTGTAAAACCTTCTTTTTACGTTTACTCTCGTGTTAAAAAATCTTGAATTCTTCTAGAGTTCCTGATCTTCTGGATATGAGTGACTCGTGCTACCATCGACACTCCAAAGTCT
+
<<<<=@@?A@ABBB@:66>>>>CCCCBBBBBB=;;9A066<@<@?BCCBB=@?@:?7?<@@C>:>:>>BBAA?=?<33333$3<4933413==?8??D?CB99:BBBH=CBCAA@AA>ABB?B@C@A@A;;;:>>@B<AAAAA@@@A=>=@?>>>198;=CC=B<??>;;9;7728<>FC2B;>365556(5=@@@7@59555;<;;699:::$8//(.50506=58222;8:2862229990../3;8>;A::;>FBA@@@???==7:9:///=633077--,,2
@ATNG8:03153:07378
GATGGTAGACATATCGTACTCTCTGTATTCATTCGTTTCGGAAGAGACAGGTACGTTAATAGTTAATAGCGTACTTCTTTTTCTTGCTTTTCGTGGTATTCTTGCTAGTTACACTAGCCATCCTTACTGCGCTTCGATTGTGTGCGTACTGCTGCAATATTGTTAACGTGAGTCTTGTAAAACCTTCTTTTTTACGTTTACTCTCGTGTTAAAAATCTGAATTCTTCTAGAGTTCCTGATCTTTCTGGATACACTCATGTGCACCTACCATCGACACTCCAAAGTCT
+
<BBC@C>CCCCAABCCCCCDDCCCCHCB@BDC?BBBB=BCACACBBBBBD@CBDAA<A@CCCC?B=??BBCAC??;;>:9:+9?3><;;;0;00/6??><BB???>BAB?BCBCBBBB?B@@;><>@@@@???<A@@@<=>>AAA===AC@A?@@?<;::=AA;?;@??CAA@>?=AACDD6A7:5:===>?(?>9::*//<///99-/+/9<9,97;;C<A<>>:=A@@???=D;@@CD888-8::5;BA=>>>@@???@AAB<@@A<====?>>===:>A:B@?@
@ATNG8:03107:07431
GATGGTAGCTCACGTACGTCACACGTACTCATTCGTTTTCGGAAGAGACAGGTACGTTAATAGTTAATAGCGTACTTTCTTTTTTTCTTGCTTTTCGTGGTATTCTTGCTAGTTTACACTAGCCATCCTTACTGCGCTTCGATTGTGTGCGTACTGCTGCAATATTGTTAACGTGAGTCTTGTAAAACCTTCTTTTTTACGTTTTACTCTCGTGTTTATAAATCTGAATTCTTCTAGAGTTCCTGATCTTCTGGATAGCGACGCGATATACTACCATCGACACTCCAAAGTCT
+
:;;>:BCCBBBA;;6=>>CDBBCCBABDDB@?;=::;:6;DAJAHECDCBB@CCCCC@C@CCCE?B?CCCA??B:89.::99887#9:;=3787&9<?B=CBB=?>=>;<B:::39?AABACC?CCC?B?BBBBB?>?@EA@?;@AA???>>>?B???>>>=>>><AA<A<AAAAA@@@@9?>>=<1=494:=@@@>'==////)/9;///=<8=<5<===6=><<<+/*/:5:=AAAAC=B=C?=>>@=CCC<AAAAA@@??>:::=AA???A<AA?@@@@;:;<@@:@A@?
@ATNG8:03108:07400
GATGGTAGCGCGACGAGCGTAGACCAGAAGATCAGGAACTCTAGAAGAATTCAGATTTTTAACACGAGAGTAAACGTAAAAAGAAGGTTTTACAAGACTCACGTTAACAATATTGCAGCAGTACGCACACAATCGAAGCGCAGTAAGGATGGCTAGTGTAACTAGCAAGAATACCACGATAGCAAGAAAAAGAAGTACGCTATTAACTACTAACGTACCTGTCTCTTCCGAAACGAATGAGTACGTGTGCGACGTGTCTCCTACCATCGACACTCCAAAGTCT
+
:;?B@ECCCCC@A?BBB@><>@00+/;;6<CCC;96;?AABBCCC?CD@D>A@A88887)7<?BBBCGC@A?B;@@;;;;;*;@>C5;;;4:CDAEBCDCCC;;6;5;B=@@@>ABBABBBBCABBBBBAB@AAAB>@@BBA@A@=A>AAB?BEDCAABA>@??????BB?BEE?B=>>BBBCC?@A@@@.??;?ABBGBBBC=@<?9:9AD@@?@::4:@@@A@@;>;999,7>?8?AA??>A798A?A@BB@==@DDD;???;@888;==888<AA7>;;;
@ATNG8:03115:07394
GATGGTAGCGCATATCAGCGCAGCCCAGAAGATCAGGAACTCTAGAAGAATTCAGATTTTTAACACGAGAGTAAACGTAAAAAGAAGGTTTTACAAGACTCACGTTAACAATATTGCAGCAGTACGCACACAATCGAAGCGCAGTAAGGATGGCTAGTGTAACTAGCAAGAATACCACGAAAGCAAGAAAAAGAAGTACGCTATTAACTATTAACGTACCTGTCTCTTCCGAAACGAATGAGTACTATGTAGAGCTCTATACTAATCGACACTCCAAAGTCT
+
????;?0//;;DCBBCBBCBBBBBD>CCC?CCCDCC@C?A@DCBBD@BB?B@B??:::;;*;>BCCDCBBDGEE>BB;:;;;*;C>C5;;;6;CE@CBBBCCFCC@C?BB@CCC@AAABBBCCBBCCCBBBC@CCCC@CBCBCC@@>@AGDF?CBCDDCCB@CCCBBB@BB?CCC799??=8:9:<9:9:9)9A?A???BBBCC>A>A@BA597:ACBB@CDCDCCC?B?BCD=CBC?BBBCCBBBBBCDDAAACCAAACCBBB?BCCBBB???=CC<C==8
@ATNG8:03116:07415
GATGGTAGACATATCGTACTCTCTGTACTCATTCGTTTCGGAAGAGACAGGTACGTTAATAGTTAATAGCGTACTTCTTTTTTCTTGCTTTCGTTGGTATTCTTGCTAGTTACACTAGCCATCCTTACTGCGCTTCGATTGTGTGCCTACTGCTGCAATATTGTTAACGTGAGTCTTGTAAATCCTTCTTTTTACGTTTACTCTCGTGTTAAAAATCTGAATTCTTCTAGAGTTCCTGATCTTCTGGGCAGACCTCACACGCCTACCATGACACTCCAAGTCTGATCAACCGACTTGCC
+
35::7:<<BBBBBBB@9=@@?0//<<:;>95915==@8A@9?7?<556=<8=<<::7:7:<==:>8555<:979;,333333#3;38988/800)0;:::600(///88;8=<::@@AC<88>;A;:?@::987.5557-55;5223;79:8887772688455053588>>=AAB355>>6=B;>:>>===,<;<<<,//668=6;;A:>>==/<;<97/57992565=9795::A@@><<69/--)-----*-936:66836//)/898;:<:=8=:=>?::89?A371722-,,,,
@ATNG8:03130:07416
GATGGTAGGCGTGTGAGAGTCTGCCAGAAGATCAGGACTCTAGAAGAATTCAGATTTTTAACACGAGAGTAAACGTAAAAAGAAGGTTTTACAAGACTCACGTTAACAATATTTGCAGCAGTACGCACACAATCGAAGCGCAGTAAGGATGGCTAGTGTAACTAGCAAGAATACCACGAAAGCAAGAAAAAGAAGTACGCTATTTAACTATTAACGTACCTGTCTCTTCCGAAACGAATGAGTACGAGAGTCAGAGCAGAGCTACCATCGACACTCCAAAGTCT
+
;<<>@CCC@CCCB==BB?@;7<00,/::5>@;;9B=@::9@9:;?@@;@9?A>;;;;;);2;?@555@><:=1;900000$//)/6889.99;5:A<ACCCCC>A?AA9>877,9B@@>BC@???AAA?887:>>>9==?B?@::6:9>9>;>>>?BBEC?BBBBBB?BB?CCC299999+:9939CCAD3::59BA@@>=:88(87<;=>>D===8868;9:8???;?;?BB9?BC@CHBC9:9AA@ABCBBBBDCCBBBCCBB?B?>>BAA@AC?AA<A@??
@ATNG8:03131:07438
GATGTAGTCTCAGATAGTCTATAGTACTCATTCGTTTCGGAAGAGACAGGTACGTTAATAGTTAATAGCGTACTTCTTTTTTCTTGCTTTCGTGGTATTCTTGCTAGTTACACTAGCCATCCTTACTGCGCTTCGATTGTGTGCGTACTGCTGCAATATTGTTAACGTGAGTCTTGTAAAACCTTCTTTTTACGTTTACTCTCGTGTTAAAAATCTGAATTCTTCTAGATTCCTGATCTTCTGGCTCTCGTAGACAGATACTACCATCGACACTCCAAAGTCT
+
:;@@;<BA;ACCCB@A@BBBBBBDCAAA=00)0<<95;B@F@CBCAA;;6;;?;;5;095:;9=7@@@<;;9;;.444444#4:5:;>>5?;<>9=>>9<@69::?A@:@AD@@>99259?<@=CBBBCECC?BDCC?CAAACBB@>@@@00000*0>>;@A:>:=995556<?9=B@@B7>:==9:;:;*;@==?5?@@?AA@@@D2::::':5999198@>:=BCDDG?A>AAAA@?<>?A;A@:;;CBA;;;@@ABABDBB?BA@AA@888?=AA=BFCC
@ATNG8:03133:07421
GATGGTAGTCTCAGATAGTCTATAGTACTCATTCGTTTCGGAAGAGACAGGTACGTTAATAGTTAATAGCGTACTTCTTTTTCTTGCTTTTCGTGGTATTCTTTGCTAGTTACACTAGCCATCCTTACTGCGCTTCGATTGTGTGCGTACTGCTGCAATATTGTTTAACGTGAGTCTTGTAAAACCTTCTTTTTTTACGTTTACTCTCGTGTTAAAAATCTGAATTCTTCTAGAGTTCCTGATCTTTCTGGACAGAGTGTGCAGATACTACCATCGACACTCCAAAGTCT
+
55<<:>BCCBABCEEBBBBBBFDCCCCCCCBB@BBCC>BD@D@DCCCDDD?A@CCC@C@CCCC@C@CCCCCEFBB?@???>0@C>B:;;;.;AAB>BAB=;;;.;:9BBCACCCCBBBC@ECB?C@CCGDDB@@>@CCC@CCDBBBBBCCCCBACBG@A??=:::0<;@BAB@@=00+0099949;B<:::::::#:@A@B<AACABAADB@29;:;*;@@AB>B>BB?BCCCBBB?C@BBAA;;;6;@B@CCCCCBCCCCCBBBCCCCCD?BBBBCAAA??<AC=C:;;
@ATNG8:03134:07430
GATGGTAGACATATCGTACTCTCTGTACTCATTCGTTTCGGAAGAGACAGGTACGTTAATAGTTAATAGCGTACTTCTTTTTCTTGCTTTCGTGGTATTCTTGCTAGTTACACTAGCCATCCTTACTGCGCTTCGATTGTGTGCGTACTGCTGCAATATTGTTAACGTGAGTCTTGTAAAACCTTCTTTTTACGTTTACTCTCGTGTTAAAAATCTGAATTCTTCTAGAGTTCCTGATCTTCTGGGCTGCGCTGATATGCGCTACCATTCGACACTCCAAGTCT
+
45::8<>@;>@A>:56;;;;@AACBBBCDDCD@CCCE=CC@D@BBA@?CC@@A@BB?B?BBCC>A?B:99>8837,3799;+8=?BB:;5>00/466:7>C=@ABBBB?BBBBBBBB>58>:>9>@@@>===<>BBB:==@@@AA@@@AAC>===;<=<7=<4:5;@@@@@@?>5:8888(84<086DDF/??>>>9>A@@??==::4::::*;988B<?;?B7;;A@???=D=AAA;6636777)----7:<;?;<;>>B9777*--(--37;>==3:47=<:
@ATNG8:03136:07428
GATGGTAGGCGACATACATACGCGCCAGAAGATCAGGAACTCTAGAAGAATTCAGATTTTTAACACGAGAGTAAACGTAAAAAGAAGGTTTTACAAGACTCACGTTAACAATATTGCAGCAGTACGCACACAATCGAAGCGCAGTAAGGATGGCTAGTGTAACTAGCAAGAATACCACGAAAGCAAGAAAAAGAAGTACGCTATTAACTATTAACGTACCTGTCTCTTCCGAAACGAATGAGTACAGAGAGTACGATATGTCTACCATCGACACTCCAAAGTCT
+
<A>D@CBB?BAAACBBDCCDCABBB?BCEACCCDCCAD@CBBBDDC@CC@B?BAC;::::*:=BCCCCCCECDC=CBBBDED5BB?B@CCC;CFD@BBCCDC@@@?B?AA=BAB>BCEDCCCCBBBBABBBC@CDBB?BA@@DD;:7;<AAB>BCCCEECB?BCCDBB?AA@CCE999AC@9@==:<=<<?.??@DAA@BCBBB799:@AA4999CGDD@DD@@@BC@D@ABB>BAA?BBCBCBBBBBBBBBCCAA@BCA@BBBC;=?BAAAABBB@DE>C???
@ATNG8:03144:07413
GATGGTAGCGCACACATAGATACAGTACTCATTCGTTTCGGAAGAGACAGGTACGTTAATAGTTAATAGCGTACTTCTTTTTCTTGCTTTCGTGGTATTCTTGCTAGTTACACTAGCCATCCCTACTGCGCTTCGATTGTGTGCGTACTGCTGCAATATTGTTAACGTGAGTCTTGTAAACCTTCTTTTTACGTTTACTCTCGTGTTAAAAATCTGAATTCTTCTAGAGTTCCTGATCTTCTGGACGACGCGCACTGACACTACCATCGACACTCCAAACTCT
+
74483888499AA@@@BBAKEGDCEGBA<>B=<=CEE<BB<;7;;?;;;>8><;99.5.5:;;8<8;;;B@@B@A?<==<<+==8=<<<4<<994555499495559;6;>>>@>>>9>>DD>CCCCBCCCC?AABC?BDBB;<;CDD@@@@@@A=@9979D8@8;??@?@9997:555)57<455555$5;555065:<>>BBBC=B@@@099565.5755.599555@8@<A=;;@>:;?;:66666><996999=@@999A=9999??>>?A<@@:@@>@
@ATNG8:03144:07419
GATGGTAGCTATACGTATATCTATGTACTCATTCGTTTCGGAAGAGACAGGTACGTTAATAGTTAATAGCGTACTTCTTTTTCTTGCTTTCGTGGTATTCTTGCTAGTTACACTAGCCATCCTTACTGCGCTTCGATTGTGTGCGTACTGCTGCAATATTGTTAACGTGAGTCTTGTAAACCTTCTTTTTACGTTTTACTCTCGTGTTAAAAATCTGAATTCTTCTAGAGTTCCTGATCTTCTAGGTATGACTAGTGTACTACTACCATCGACACTCCTAAGTCT
+
344:5::<===A=55555;;>=<>>>966==>:AABC?CFAHGBBBCCBA?ABBBC8;8;AAA=B<ABBBCC><;799988'8<4::>>68;;>9<<<4556;;;:::7:::@ABBB?AA@9?9;377::::8=777488=9=;965...7...6277:422,2.22255566645555,227488998'572255'59:;;;5555-7655$26622,2455-22::555375=:5533(....(-2,,--53555966;;888<8<>A@9886669883///-
@ATNG8:03145:07419
GATGGTAGCGAGCGAGTGTGTATACCAGAAGATCAGGAACTCTAGAAAGAATTCATGATTTTTTAACACGAGAGTAAACGTAAAAAGAAGGTTTTACAAGACTCACGTTAACAATATTGCAGCAGTACGCACACAATCGAAGCGCAGTAAGGATGGCTAGTGTAACTAGCAAGAATACCACGAAAGCAAGAAAAAGAAGTACGCTATTAACTATTAACGTACCTGTCTCTTCCGAAACGAATGAGTACTATGTAGAGCTCTATACTACCATCGACACTCCAAAGTCT
+
>@@B9;@;=994:544:;::;>6656955.5995568=9==:44444(4<59-3333338888$749:666///:::29999999)9=4:8AA?+45829:::76600+/5995==:6:::;=BCBCCCCCBBBFBCCBB>BBB@@@@@>A?CCCABBBBCCDCADBAA@C?::8;@?=AAACB=A@@<:::::)8A<ABBBCCCCC>A999BB=A>@CBBB@BBBBBBB?A?@@@;@BB?@@@CBA@@:::?@?>@BBBBDBBBBBB?BA@@@>:555,5:3@@>?
@ATNG8:03146:07420
GATGGTAGCACACGAGATCTCATCGTACTCATTCGTTTCGGAAGAGACAGGTACGTTAATAGTTAATAGCGTACTTCTTTTTTTCTTGCTTTCGTGGTATTCTTTGCTAGTTACACTAGCCATCCTTACTGCGCTTCGATTGTGTGCGTACTGCTGCAATATTTGTTAACGTGAGTCTTGTAAAACCTTCTTTTTTACGTTTACTCTCGTGTTTAAAAATCTGAATTCTTCTAGAGTTTCCTGATCTTTCTGGTATACACACTCGCTCGCTACCATCGACACTCCAAAGTCT
+
56>>;ACCBBACAAADBBBCCCCCBBDBBA;:8:BCB=CC@CADECCCCC?CCDBB@B@BBBC@D?BBBDBBB@B7;978787"93-3333(3B?A=A?@;:88-9=;;:?7@ABBCBAA?BCD?B?BBBBBAAA?DB?>:@AA>>>==?AAA>>=><6:666)7718<???C?@@BB=@????2>4:4886767%8@:::3;=C<>;>??>A9AAAC.C<=>A<@=@@<@@@B@???9?:==>><9<7<=?;A577AAAA???AAAAAAAAA=?@@A@@>>>><>>7=>>>
@ATNG8:03147:07391
GATGGTAGGCGTGTGAGAGTCTGCCCAGAAGATCAGGAACTCTAGAAGAATTCAGATTTTTAACACGAGAGTAAACGTAAAAAGAAGGTTTTACAAGACTCACGTTAACAATATTGCAGCAGTACGCACACAATCGAAGCGCAGTAAAGGATGGCTAGTGTAACTAGCAAGAATACCACGAAGCAAGAAAAAGAAGTGCGCTATTAACTATTAACGTACCTGTCTCTTCCGAAACGAATGAGTAACGAGAGTCAGAGCAGAGCTACCATCGACACTCCAAAGTCT
+
:;;<8<BB>;55<:@?@?:===444)49;799;;99.94999;55929=4>8@C>;::::':5>=:555<<::908:73333$39-31333&3393333799;;<7<;?@;@@A599?>?>>>>===?>>>B8;;?D:;;;=<=88818<A?B?BB???ACC?AAAFBB?BB?BBE?B@??<@::59ABBC2AA?BB?A@@AB?<@<@BAA;>66667818>>===><A<??>6=9828>==77/777789=::B=BBBB===@@B<AABBBA???B?AA<AA99
@ATNG8:03153:07435
GATGGTAGTGATACAGATCAGACACCAGAAGATCAGGAACTCTAGAAGAATTCAGATTTTTGACACGAGAGTAAACGTAAAAAGAAGGTTTTACAAGACTCACGTTAACAATATTGCAGCAGTACGCACACAATCGAAGCGCAGTAAGGATGGCTAGTGTAACTAGCAAGAATACCACGAAAGCAAGAAAAAAGAAGTACGCTATTAACTATTAACGTACCTGTCTCTTCCGAAACGAATGAGTACGTGTGCGACGTGTCTCCTACCATCGACACTCCAAAGTCT
+
::;>9<<<<<<<<<<@BB@=BAAAC>BAA>?BBBBB:D?ABCCCBB?BB8;9:AABBDDG1:>AA>>8>C==AD>A?;;:;:):=4944::+:<=8;?;@BCACC@C@A@<A@A=@DJEECCCDDDCCBBBB?BBCB?BAABBB@@>AAGHDACCCCBBBC@CCCBBB?AA=????A@@@@9?==9::::::%:><>A@ABBBBB?B977AB>A>AA@A@=@;;:?==5;59BB;@?>9>=;>?=>>@8//=>=0/0<>;;?=ACC=@?BCCBA;;;=DA8?:::
@ATNG8:03110:07461
GATGGTAGTATCTGCACACTCTGTCCAGAAGATCAGGAACTCTAGAAGAATTCAGATTTTTAACACGAGAGTAAACGTAAAAAGAAGGTTTTACAAGACTCACGTTAACAATATTGCAGCAGTACGCACACAATCGAAGCGCAGTAAGGATGGCTAGTGTAACTAGCAAGAATACCACGAAAGCAAGAAAAAAGAAGTACGCTATTAAACTATTAACGTACCTGTCTCTTCCGAAACGAATGAGTACGTGTGACGTACGTGAGCTACCATCGACACTCCAAAGTCT
+
45<>9<?@?BBBAA@@??====>>>:;?@;;;9>00*0*/;<;?DE???<?>ABDCCDDD3F9:9:BAABB@?=8<7;9999'4924.555&5::;<BAAAB>BB=B?AA=ABB@FBCDCBBAAAHGCDEEE@CC;;7<ABABABC?B@A@A@C;;9@@<@=@???>?;>?9>?=4;8<<<38998779999%99;9?8>B@AA>37:):;<:5:<9@AA@<@B@@@@?9?=@AB<BBB?BA788?@@@A@@ABAAACCBBBBBB??<?C?????C@@,00*0000
@ATNG8:03113:07476
GATGGTAGCGCACACATAGATACAGTACTCATTCGTTTCGGAAGAGACAGGTACGTTAATAGTTAATAGCGTACTTCTTTTTTCTTGCTTTCGTGGTATTCTTGCTAGTTACACTAGCCATCCTTACTGCGCTTCGATTGTGTGCGTACTGCTGCAATATTGTTAACGTGAGTCTTGTAAAACCTTCTTTTTACGTTTACTCTCGTGTTAAAAATCTGAATTCTTCTAGAGTTCCGATCTTCTGGAGATACACATGATACTCTACCATCGACACTCCAAAGTCT
+
CCCC@CC<554=99555999555=666>><<=:=<>>7==?=896?><;<8<666;7;:>>>@:=9BB@A@;;9:25/////#//)///;3:8;9.555.599<>====:?>>CBABB@BEI@B@BACBBA@A?BA@@<>@:9999:@>@BD@@@??===2992929:94556557<5555&58>:??A@?+6666=4<<===>C<<A>=@@@+66=>>:>6@;8;>;>===292999=<::@@8<<<=;;;<<:;4445::99=:<<<<<8888828;3;<@5
@ATNG8:03117:07473
GATGGTAGCTCACGTACGTCACACTTACTCATTCGTTTCGGAAGAGACAGGTACGTTAATAGTTAATAGCGTACTTCTTTTTCTTGCTTTCGTGGTATTCTTGCTAGTTACACTAGCCATCCTTACTGCGCTTCGATTGTGTGCGTACTGCTGCAATATTGTTAACGTGAGTCTTGTAAAACCTTCTTTTTACGTTTACTCTCGTGTTAAAAAATCTGAATTCTTCTAGAGTTCCTGATCTTCTGGATAGCGACGCGATATACTACCATCGACACTCCAAAGTCT
+
:;<>:>CCCCCC;:6>>>@BB@@@C@CCBBAA?ACCC?FF@C@CCCCCCCACCCBB@C@CCBB?B@BBBAACCCC@BBBBB3BC?A:::58BAB>AAE?BB@??@BCC@BBAAAAAA>ABB@EABBBAABBB?B@=>:=@@AAA@?>?DAA?@?@====<@?;?=A>>>>>?CG=?;;;;1;:>;?@@@@/?B9::6;?>@AA@@8818=?=>'?88;;<@;AA:AAAB=<=<A=AA>>>>:==B=???@@B>==>>>>@;;;@@A<>>>==AB=;;8;E;A?==
@ATNG8:03118:07447
GATGGTAGCAGACGTGACAGAGCGCCAGAAGATCAGGAACTCTAGAAGAATTCAGATTTTTAACACGAGAGTAAACGTAAAAAGAAGGTTTTACAAGACTCACGTTAACAATATTGCAGCAGTACGCACACAGTCGAAGCGCAGTAAGGATGGCTAGTGTAACTAGCAAGAATACCACGAAAGCAAGAAAAAGAAGTACGCTATTAACTATTAACGTACCTGTCTCTTCCGAAACGAATGAGTACCTCTCAGACGCTCGTCCTACCATCGACACTCCAAAAGTCT
+
34::7<>@BBA??C?BBBBCC;;;IIGFD@CCCCCC@B?BACCC@@>@D@D@CCB?????1??BCCCBBBBA@?8>?=@@@@0@A=B@BBB;CDEADBEBBCDDD?B?BC@CBB?BBCCCDDDBCCCCAA@@@@C@@>@BBBABAA>B@CCC?BCCCCCCC?BBACBB???=?AB>AAECD>BAA?BCCCC2DD?A@@@BDCCB<><?@=>1838ACCC@CCCBABB<?<?@@9@AA=ACCAAAA?CCBBBDCAA===<<A99:::><<=>>><::-777(5222
@ATNG8:03129:07473
GATGTTAGCATCATGCATATCTCACCAGAAGTTCAGGAACTCTAGAAGAATTCAGATTTTTAACACGAGAGTAAACGGTAAAAAGAAGGTTTTACAAGACTCACGTTAACAATATTGCAGCAGTACGCACACAATCGAAGCGCAGTAAGGATGGCTAGTGTAACTAGCAAGAATACCACGAAAGCAAGAAAAAGAAGTACGCTATTAACTATTAACGTACCTGTCTCTTCCGAAACGAATGAGTACGAGAGTCAGAGCAGAGCTACCATCGACACTCCAAAGTCT
+
BBBCC?CCCBBCCBBBCCCCCBBCCACCC?BB?BAD@D@CBBBABB?CC@C?CC>97777)8<?BBBCBCBAAA<CA988898(9<9;3733+3<B?BA?@CCC@@=@>??;=<<:>>>@AAA@AAA<<<AAA<?>@@<>>>@>@:86:;?>B?ABBBCCCB>BA==BB>BB>BCC;@@899+99939===>,:;5;@@@A???A:=:>?AA<A=A;88:;??>>>?@<@<@@A:?BB@ACAA99:BBBBBBA>BBBB@B:::AAA;??BCA@@@<<3990:<;<
@ATNG8:03134:07453
GATGGTAGCAGACGTGACAGAGCGCCAGAAGATCAGGAACTCTAGAAGAATTCAGATTTTTAACACGAGAGTAAACGTAAAAAGAAGGTTTTACAAGACTCACGTTAACAATATTGCAGCAGTACGCACACAATCGAAGCGCAGTAAGGATGGCTAGTGTAACTAGCAAGAATACCACGAAAAGCAAGAAAAAAGAAGTACGCTATTAAACTATTATCGGTACCTGTCTCTTCCGAAACGAATAAGTACGATGAGAGAGCTCTCTCTACCATCGACACTCCAAAGTCT
+
=::;85>ABB;;;=====;;666>?466>:>AA=;;;?466==><=9<;7;599894<<<);9?;:???A>>AA4739BDDD5AC@B?BEF;@AA@BAABBA@@@=A=@@:@@>89>>?@@@DCCABACBCB?AA::69>?;@@@@5;69@@;@AB@A@@@?A????A?::85984983333&333477;;;;$;843734=<=;;,33(3557377//(.57277222223959=>78;75995:==<::9:;9=>==888;;;>>;:5;:A>>>AAAA=AD:>>:8
@ATNG8:03134:07465
GATGGTAGTGATACAGATCAGACACCAGAAGATCAGGAACTCTAGAAGAATTCAGATTTTTAACACGAGAGTAAACGTAAAAAGAAGGTTTTACAAGACTCACGTTAACAATATTGCAGCAGTACGCACACAATCGAAGCGCAGTAAGGATGGCTAGTGTAACTAGCAAGAATACCACGAAAGCAAGAAAAAAGAAGTACGCTATTAACTATTAACGTACCTGTCTCTTCCGAAACGAATGAGTACTGCGTCTCACTCTCGCCTACCATCGACACTCCAAAGTCT
+
CGDC@CCCBBBCCCBBBBDCCABBC@CCB?BABC;;9;>AA@;;5<=A@?A??=?=====)313?A:9:BAAAA9??@?>?>,;965:@?@2DCD?BBBCGGCBB@B@BB@CBB@CBBBCCDDDDCCBCBCC?CCBC>@@BBCABA?CBCBC?BCCCBBBD?CCBBBB@BA>AAA=ABCCB>A@@;:99999%9@;<==?BBBBC@B>A@BB;>;:=A@@<@B@ABAA>A?BBC>CCC@BBBCBBB>??A@@@A;;;AABBC?CCC@C@@@CCBABB>@@8@:::
@ATNG8:03138:07488
GATGGTAGCGCGACGAGCGTAGACCCAGAAGATCAGGAACTCTAGAAGAATTCAGATTTTTAACACGAGAGTAAACGTAAAAGAAGGTTTTACAAGACTCACGTTAACAATATTGCAGCAGTACGCACACAATCGAAGCGCAGTAATGATGGCTAGTGTAACTAGCAAGAATACCACGAAAGCAAGAAAAGAAGTACGCTATTAACTATTAACGTACCTGTCTCTTCCGAAACGAATGAGTACGTGTGCGACGTGTCTCCTACCATCGACACTCCAAAGTCT
+
BCCC?CDCBBBCBBBBCCCCAA999/;BB?CCBCBB@B@CCBBBCC?AB@DAC@>99888)9<ABCBFB?@:97*8>:;;;69?<B2;;;*;@A?BABBECCDE>B?@@=@BB@CBCCCCBBCBCCCCC@@?@CCC@CBBBAA??<?AC??=?CCCCDAA?BCCBAA=@B<>>>9=>???8;8818999/;=:>;;;@@@>>;>;>>@@<@=??B;;7;BAAAECAD@:::8:AA=BABBBCCAAACCCC????@CBB=:<>=99<===AA>>=;BA;A977
@ATNG8:03142:07463
GATGGTAGTAGTACACTAGTCATACCAGAAGATCAGGAACTCTAGAAGAATTCAGATTTTTAACACGAGAGTAAACGTAAAAAGAAGGTTTTACAAGACTCACGTTAACAATATTGCAGCAGTACGCACACAATCGAAGCGCAGTAAGGATGGCTAGTGTAACTAGCAAGAATACCACGAAAGCAAGAAAAAGAAGTACGCTATTAACTATTAACGTACCTGTCTCTTCCGAAACGAATGAGTACGAGAGAGCACACGTGTCTACCATCGACACTCCAAAGTCT
+
9::;7?;@@<555<<<?B;;6>::98<=@=@A@@@@<@;AACA@?A>B@?C?BBA;;;;;*;=A><00/=;???89;44444$4@>B@CCD;CAA=ACBBBBA@@?A?BC@DCB@BBCCDBBCBAACBBBCB@;;<C?BAAABBAA<@=@;;7<DDCBCCC?AAAAAAABB?@??<??ABA;99::?BABB3BA?ABACBB?>??B@?>>?6;6;?BBC@DCBBBBA=?>?DA9?992777<<=>?A????<<>@A@>>>@AAA@??;9;;<;>==29917777
@ATNG8:03144:07464
GATGGTAGTGTCATATGAGAGTGTGTACTCATTCGTTTCGGAAGAGACAGGTACGTTAATAGTTAATAGCGTACTTCTTTTTCTTGCTTTCGTGGTATTCTTGCTAGTTACACTAGCCATCCTTACTGCGCTTCGATTGTGTGCGTACTGCTGCAATATTGTTAACGTGAGTCTTGTAATACCTTCTTTTTACGTTTACTCTCGTGTTAAAATGAATTCTTCTAGAGTTCCTGATCTTCTGGAGATACACATGATACTCTACCATCGACACTCCAAAGTCT
+
<=<>@C@?ABBBCCCCCBBCCCCCCCCBBB;;8;CAA<BF@B?BDDDDCC@CAABB@D@CCBC@C@CCCCCDDCC?@@@@@,>A;@@CB=BCA@?ACB?BC@::;CFEACDCDEDCC?CDD@B=BCDDDCEC@CCCC@CCDCCCCCCCDDDBBBC?CCC=CC?C?CCABBBABB?BBC@BCC?B=@@@@@0@BBCD=BCDDDDBBBCBHID<CBB?@=@C?BBCCBBB>B?BCDBBB;;;C@CCCCCCCCCCBBBBBBCBCC>???AAAABBB?BB=BDDC
@ATNG8:03145:07464
GATGGTAGTGATACAGATCAGACACCAGAAGATCAGGAACTCTAGAAGAATTCAGATTTTTAACACGAGAGTAAACGTAAAAAGAAGGTTTTACAAGACTCACGTTAACAATATTGCAGCAGTACGCACACAATCGAAGCGCAGTAAGGATGGCTAGTGTAACTAGCAAGAATACCACGATAGCAAGAAAAAGAAGTACGCTATTAACTATTAACGTACCTGTCTCTTCCGAAACGAATGAGTACGTGTGCGACGTGTCTCCTACCATCGACACTCCAAAGTCT
+
;9>@6=8::65>BBA@ACC>BB@55.555.5559@=5:8;9:665;9CC<@>A@@@@@@@.@<@@=984::88913344444$4:5:7<><+<55.5955;<<@@=@=9;4;;;5;;;9ABDBBBCCHCCBC@ABBB:;<BBA;;;:<8<00+0;;7==BB@@@@CCC@CC@@@?=@@999@@??>?EBBB3BB?:99C@@@BB<@<@@@@?C?BBB;;5;@:98;>9?=ABC=BBA9><?777?>??=<@::///???>D:<994866:98AA<;4>?8?978
@ATNG8:03146:07481
GATGGTAGCGCACACATAGATACAGTACTCATTCGTTTCGGAAGAGACAGGTACGTTAATAGTTAATAGCGTACTTCTTTTTCTTGCTTTCGTGGTATTCTTGCTAGTTACACTAGCCATCCTTACTGCGCTTCGATTGTGTGCGTACTGCTGCAATATTGTTAACGTGAGTCTTGTAAAACCTTCTTTTTACGTTTACTCTCGTGTTAAAAATCTGAATTCTTCTAGAGTTCCTGATCTTCTGGAGATACACATGATACTCTACCATCGACACTCCAAAGTTT
+
55<<7@@;>@@C@AACCCCCABABCCAAA=AA?BBBB=AE=B?BCBBECG@DCCBB?B@BBBA?BACCGD@@@B@;@A@@A,?@;@BDE>BBCE@CCC@CC@<<;C;;7;CCCCCFE@C;;=;?DDCBBCBB?BCBB>AACCCCDCCCBBCBBBD@CBC@CB?B?;;<BBBCCD?B@@@@7@>B@BCIIK5BBBBB0;;AABBCBBA=A@AA0@CBCCACACC?CCCCCA@=@<@@CBBC?@@C?AACFFFDCBBCDBBBBBA@@>?;9:@@?BBD?BB=CDD>
@ATNG8:03152:07461
GATGGTAGTATCTGTCTACGAGAGCCAGAAGATCAGGAACTCTAGAAGAATTCAGATTTTTAACACGAGAGTAAACGTAAAAAGAAGGTTTTACAAGACTCACGTTAACAATATTGCAGCAGTACGCACACAATCGAAGCGCAGTAAGGATGGCTAGTGTAACTAGCAAGAATACCACGAAAGCAAGAAAAAGAAGTACGCTATTAACTATTAACGTACCTGTCTCTTCCGAAACGAATGAGTACTACTCTCAGAGACACACTACCATCGACACTCCAAAGTCT
+
?ACC@CCECBBBBB@@ACECCCC;;4:BB=BBBBBB?B?BCA@@@B>@@@C?BB;;9CCC3C>ABB=BBABBCC;=<@@@?@0?A<?<@@@9@BB@BBBBCCCCC@C@CC@BBB@CCCCCBBBCCCDCCCCC?BB::8;CBBBAAB?BACBB@CCDGCCA@>ACCBCC?AA?ACC?BBBBB<AAA=ACBBB3BC?CCCCCAA@A494:?B@5;5;>B<<7;@;;;???B@BBB=BBC?BBBBBBBBBBCCBBBBAAAAABAABAA>AAC>=>>;;;5;;1?A??
@ATNG8:03154:07479
GATGGTAGCACACGAGATCTCATCGTACTCATTCGTTTCGGAAGAGACAGGTACGTTATTAGTTAATAGCGTACTTCTTTTTCTTGCTTTCGTGGTATTCTTGCTAGTTACACTAGCCATCCTTACTGCGCTTCGATTGTGTGCGTACTGCTGCAATATTGTTAACGTGAGTCTTGTAAAACCTTCTTTTTACGTTTTACTCTCGTGTTAAAAATCTGAATTCTTCTAGAGTTCCTGATCTTCTGGGATGTGTGCGCAGTGCCTACCATCGACACTCCAAAGTCT
+
;;;<?CCCBBBC@A@CCDCCCECCCCCCCBAB=BBBC=CC@GAAAADCCC@CCECC@CB@CCD@D@DDBBBBB>C:AA@@?1;B6??BB8BCCC@@A@@BB8::?=?A>AAABCEBB?BBB@D?BACCBB?>>>AAA<@@@B>>>@?>>>@AA@@7::>:::5:<???A@@@??;???>>2>5:5;>===*==8888)8@A==>?>>><>BAB/@>>>B;?;>>;>AA>>>@=D=???A??;///;6<///==<@BA????@9>>E<;:<>>>>>>=<@@:@AA@
@ATNG8:03111:07490
GATGGTAGCGCGACGAGCGTAGACCCAGAAGATCAGGAACTCTAGAAGAATTCAGATTTTTAACACGAGAGTAAACGTAATAAGAAGGTTTTACAAGACTCACGTTAACAATATTGCAGCAGTACGCACACAATCGAAGCGCAGTAAGGATGGCTAGTGTAACTAGCAAGAATACCACGAAAGCAAGAAAAAAGAAGTACGCTATTAACTATTAACGTACCTGTCTCTTCCGAAACGAATGAGTACGATGAGATCTCGTGTGCTACCATCGACACTCCAAAGTCT
+
45><9>BBBDB;:9DDDCBAAA<;;)5AA5<@AB:95;4;@?@@@C?BA?B?AB@==@==,==AABBEEDBCBB>AABBACB?B@2979BB7BCCACBBDCCDCC?C?;;7;CA?ADBBBCCCEDCCCCBCB?BBAB?ABCECCBB?C@BCC?BBBBCCCD?BBBAAB@CC>AAB?BBBBB=???<9999::%:997=8>??ECA<@<?>@@:=8<A@@@>A@@@B;;7:?CCE?CBB999AAAABBBBBBBBABBBBBBBBBBBB?>>===>;;;;5:=7ACBB
@ATNG8:03117:07501
GATGGTAGTGCGTGAGAGAGAGACCCAGAAGATCAGGAACTCTAGAAGAATTCAGATTTTTAACACGAGAGTAAACGTAAAAAGAAGGTTTACAAGACTCACGTTAACAATATTGCAGCAGTACGCACACAATCGAAGCGCAGTAAGGATGGCTAGTGTAACTAGCAAGAATACCACGAAGCAAGAAAAAGAAGTACGCTATTAACTATTAACGTACCTGTCTCTTCCGAAACGATGAGTACACATCGTCGTGTCGTGCTACCATCGACACTCCAAAGTCT
+
:<@@455<=<<;;;<<;;;<<==DA8>CC=?>?A:9.95=>?==@=:@@=A6;;:7>>?:)9589444;<<;=;57399444$4437)//)///)/7:::<655.5.59=BB@059959>>;;D969>>BA9B?@@<@??@?@?C?C>A;;49A>>@CCC>A?BA>?9=867776877;5833/7BCCC1?C7737777779?C@CBBC??:?=BAA@CA@@;;:20*/0;(////;;;<;3333333388:899:<=867?;///9:778<<.37/7<>8
@ATNG8:03127:07506
GATGGTAGTATAGAGCTCTACATAGTACTCATTCGTTTCGGAAGAGACAGGTACGTTAATAGTTATAGCGTACTTCTTTTTCTTGCTTTTCGTGGTATTCTTGCTAGTTACACTAGCCATCCTTACTGCGCTTCGATTGTGTGCGTACTGCTGCAATATTGTTAATCGTGAGTCTTGTAAACCTTCTTTTTACGTTTAACTCTTCGTGTTTAAAAATCTGAATTCTTACTAGAGTTCCTGATCTTCTGGTGTCGTCTATCATGTACTACCATCGACACTCCAAGTCT
+
///718:@B=BA@:=<555566<>>>@C>B?@9@>@@;?B?C=9:6;;;B@DDDDD?@?@AAA>@??>>>>::;7=C?>?+88383333&3:8;4><B>@BAB??>@@<@>;;>>@@;>;=7=6;<;;;9<=7<=::5::9>99999<:978966/78847;5;06679<;>?=A5:676)51717:<<<.<<=>A5=5;:76-5997:9(8888(75679897>A:>?@?>=6616*//89::46//(///775569<:77=87:@??<?>>?===>;;4;59=>?
@ATNG8:03130:07497
GATGGTAGTATATCGCGTCGCTATCCAGAAGATCAGGAACTCTAGAAGAATTCAGATTTTTAACATCGAGAGTAAACGTAAAAAGAAGGTTTTACAAGACTCACGTTAACAATATTGCAGCAGTACGCACACAATCGAAGCGCAGTAAGGATGGCTAGTGTAACTAGCAAGAATACCACGAAAGCAAGAAAAAAGAAGTACGCTATTAACTATTAACGTACCTGTCTCTTCCGAAACGAATGAGTACGTGTGACGTACTTGAGCTACCATCGACACTCCAAAGTCT
+
////)///@=>@AA>??===@CCC?:==C9=@5555056<<A696B<C=@B=:;00/0/0$/*/0//9//6=<<>6;:;=<<<):8383888&53;7<:::98333178<?:@BB?BAAACEGCICCCCBBBC?BBBB?BBBBBBBB@C@BBB@CCBBBDED@BAAA@@=::69@>4>;99=37773778899%9999@:@=<AA>47525=>0:59@CBA>AC:;;BB?C@DCD=CCC?BCBBBBCAAAACCBBBDBB?BBBBBAA?AAABCCBCBB>AA:AA@A
@ATNG8:03132:07512
GATGGTAGCTCGCTGATGATATCTCCAGAAGATCAGGAACTCTAGAAGAATTCAGATTTTTAACATCGAGAGTAAACGTAAAAAAGAAGGGTTTTACAAGACTCACGTTAACAATATTGCAGCAGTACGCACACAATCGAAGCGCAGTAAGGATGGCTAGTGTAACTAGCAAGAATACCACGAAAGCAAGAAAAGAAGTACGCTATTAACTATTAACGTACCTGTCTCTTCCGAAACGAATGAGTACTACTCTCAGAGACACACTACCATCGACACTCCAAAGTCCT
+
=<<<:=<<<;;;===>99;<<CBBB?BCC?:;6A@@:?795;@?9:244.45:@985===+=8<83366///7;;///333333#3;-33(333&37717:8888887178<<6=?@<?BBBBBBCCBA@<0000,0<<<:A@@@@AA?3;5;;;5;BBBBDBA?ABBBBB?AB=@>?9?<???5<9929999+9A?BBCCCCBBC?B??@>><><?AB;;:;BBBBCD@C?BBB=BBC@BDDCDBA999@@@CAA???@@B>::9;5;;79757567267(00/)/
@ATNG8:03139:07530
GATGGTAGACATATCGTACTCTCTGTACTCATTCGTTTCGGAAGAGACAGGTACGTTAATAGTTAATAGCGTACTTCTTTTTCTTGCTTTCGTGGTATTCTTGCTAGTTACACTAGCCATCCTTACTGCGCTTCGATTGTGTGCGTACTGCTGCAATATTGTTAACGTGAGTCTTGTAAAACCTTCTTTTTACGTTTACTCTCGTGTTAAAAATCTGAATTCTTCTAGAGTTCCTGATCTTCTGGGTGCGCTACAGTCTCTCTACCATCGACACTCCAAAGTCT
+
;<<>@BBBBBBCCCCCCCCCCCCDDCGGGCCB@BBBG>CC@D@@@ADD@A@ACCCD?C@CD@A>A?BBBB@AB::89BA=B+A@;?900(000/5:::8BC?BBBBBB>BBBBBCBB>BBB?A=>>>?9::<8<@@@<AAAAABA@@@@@@?>::7:<<=??;><>??B@@@AB;>;:;;/;4:4:>===/<=<<<3:;A@@@@@>=5;;;;+;::;A=A<>>;@@AA>>><A<@@>>>@;@<<<7>>>BAAA<=>AA<<<AA?A<?8::?>A::;<@D:>>>>
@ATNG8:03146:07536
GATGGTAGTGTGTCTCTGAGAGTAGTACTCATTCGTTTCGGAAGAGACAGGTACGTTAATAGTTAATAGCGTACTTCTTTTTCTTGCTTTCGTGGTATTCTTGCTAGTTACACTAGCCATCCTTACTGCGCTTCGATTGTGTGCGTACTGCTGCAATATTGTTAACGTGAGTCTTGTAAAACCTTCTTTTTACGTTTACTCTCGTGTTAAAAATCTGAATTCTTCTAGAGTTCCTGATCTTCTGGGTGTATCAGCGAGTATCTACCATCGACACTCCAAAGTCT
+
4;;<@CCCCB@@:>?;?@ACCCDCCHAAABBA>BBCE>BC@B@CCCECCC?CCCCC@C@BBBEAD@CCBBBBBBA=:::;;*;C>C@BA<ACBC@CCC>AA=BAACECBGGGCBBBC@BBC@C@CCCCFCCC<@@BC?CCCDECCCCCBBBBCCC@DBB>BC@C@DDDBBBBCC@B@@@@7@@B=;;;;;*;BBBI=BADCCCCCCC@CEDD5CBBCC@C@CCADCCCCBB@B@CCEDBB?BBCC>CCCCDCCCBBBBBCCCBBC@CCBCBBA@?@;??9@???
@ATNG8:03152:07522
GATGGTAGATATATGCACGCTCTACCAGAAGATCAGGAACTCTAGAAGAATTCAGATTTTTAACACGAGAGTAAACGTAAAGAAGGTTTTACAAGACTCACGTTAACAATATTGCAGCAGTACGCACACAATCGAGGCGCAGTAAGGATGGCTAGTCTAACTAGCAAGAATACCACGAAAGCAAGAAAAAGAAGTACGCTATTAACTATTAACGTACCTGTCTCTTCCGAAACGAATGAGTACGTGTTACGTACGTGAGCTACCATCGACACTCCAAAGTCT
+
:;;;<AA/96=;:;?;BBCCCCCCC@CJC?ABBB@A6;69?AAAAB?CB?B>@@CA@@@@.:6:AAEGBBACBB9@?;;;.;?;>9>=>.>:@;@ABBBBBBB=A7;;=BBB@DDCDC@AABBACCEGCBABDC;;;;BACCCB?B@GCD@@@@CCB;;;;CCCCC@AA>@B=773333(3;;7==CCC1BB>AABBBCBAA=@=@ABB<>;>=@@?;@9959@@:==???8<771788;79::??;=BBBBBDBBBBB977?:>@<<<<:99=088)::::
@ATNG8:03107:07578
GATGGTAGAGTACAGTGTAGTAGACCAGAAGATAGGAACTCTAGAAGAATTCAGATTTTTAACACGAGAGTAAACGTAAAAGAAGGTTTTACAAGACTCACGTTAACAATATTGCAGCAGTACGCACACAATCGAAGCGCAGTAAGGATGGCTAGTGTAACTAGCATGAATACCACGAAAGCAAGAAAAAGAAGTACGCTATTAACTACTAACGTACCTGTCTCTTCCGAAACGAATGAGTACTACTCTCAGAGACACACTACCATCGACACTCCAAAGTCT
+
::<<@DCBBBBA@;;:BBCBBBCCC>CCCACLHCCAC?AAFEEEC?BC6;8;@@@?@@?,?:@?@AABBB;::/9>999933@;@2::9&3;;7<<B=B@AABAH?BB@BBB@CABBBC?;;988?????<??@@<??????AA6;6;=A=ACCAAABB?CCBBBBCBB@BCC>AA@@@<@@A>:::::)9=;=ABBBBCBB?B?BBBCBB@?>?CC?BBCDBBB?B?BAC>BBB?>>>AAAABBCCBBBBBBBBCBBBFBBB?BBBBBBBBBB?BC>C>>>
@ATNG8:03108:07570
GATGGTAGCAGACGTGACAGAGCGCCAGAAGATCAGGAACTCTAGAAGAATTCAGATTTTTATCACGAGAGTAAACGTAAAAGAAGGTTTACAAGACTCACGTTAACAATATTGCAGCATTACGCACACAATCGAAGCGCAGTAAGGATGGCTAGTGTAACTAGCAAGAATACCACGAAAGCAAGAAAAAGAAGTACGCTATTAACTATTAACGTACCTGTCTCTTCCGAAACGATGAGACCTCTCAGACGCTCGTCCTACCATCGACACTCCAAAGTCT
+
CCCD@CBBCGBBAAAA:69=BBBBA?CEE<A;;;;C?B=@@@==>?499;@;@@9;8;;;';:;;??;>?:=?@<@<<DDD;EE=A6;:.9>>;@A==>?<AB?BACC@DCB?BDEEDDC@CCCBCBBAA=;;;@?A@AAAAAC>@>A@C@CBBBBCCC?BBAA::04479996:9333(3::7<====1478989:443::-7044448=>@@@@@>BBAAA@@9?9=?@;@;;;CA@AA7<;@@AAB@@A???AA??::79AABBCCCCC@BB>B???
@ATNG8:03109:07554
GATGGTAGCTCGCTGATGATATCTCCAGAAGATCAGGAACTCTAGAAGAATTCAGATTTTAACACGAGAGTAAACGTAAAAAGAAGGTTTTACAAGACTCACGTTAACAATATTGCAGCAGTACGCACACAATCGAAGCGCAGTAAGGATGGCTAGTGTAACTAGCAAGAATACCACGAAAGCAAGAAAAAGAAGTACGCTATTAACTATTAACGTACCTGTCTCTTCCGAAACGAATGAGTACTACTCTCAGAGACACACTACCATCGACACTCCAAAGTCT
+
3;<<:>>>>>;;;<<<::445555949<<15/////)/)//7455>:==9=9::88888+82888344;<<<:13344444$44.4.555&59;6::</////;5;)55.4;;54549555<<>;;;;;9944949294444:;;594:00)/:::<;==9=<<<<B>A@ACCB>=88<<3::@=@@DDD3AA??>>@A@@@@?C799@<:<8;;?9949@@@<<@=?49=?5;77388888==8===<?@????;8;>;;8;;8</.//./...(22'3999
@ATNG8:03115:07541
GATGGTAGCTCACGTACGTCACACGTACTCATTCGTTTCGGAAGAGACAGGTACGTTAATAGTTAATAGCGTACTTCTTTTTCTTGCTTTCGTGGTATTCTTGCTAGTTACACTAGCCATCCTTACTGCGCTTCGATTGTGTGCGTACTGCTGCAATATTGTTAACGTGAGTCTTGTAAAACCTTCCTTTTACGTTTACTCTCGTGTTAAAAATCTGAATTCTTCTAGAAGTTCCTGATCTTTCTGGGTCTACGCTCGTCGCGCTACCATCGACACTCCAAAGTCT
+
<<AB?B;449944499;;=>B@B@@@@965AA456A>6==8<8@BB@@AB?BBBBB@C@BBBC@B7;<@??<>::7@@<<<+==<==?@395=<8>;?5>=189<;8:6==A>?>>>8?AA=A>ABBBAEBB<??BB@===>>>B????B>>8871759:?:383////77855-55555'54949-555'5:525(275222276625899+9///8060:?899://)/95936989999.99::19<<<?8883----,,---3358685335..(.3-5899
@ATNG8:03115:07550
GATGGTAGTGATACAGATCAGACACCGAAGTTCAGGAACTCTAGAAGAATTCAGATTTTAACACGAGAGTAAACGTAAAAAGAAGGTTTTACAAGACTCACGTTAACAATATTGCAGCAGTACGCACACAATCGAAGCGCAGTAAGGATGGCTAGTGTAACTAGCAAGAATACCACGAAAGCAAGAAAAAGAAGTACGCTATTAACTATTAACGTACCTGTCTCTTCCGAAACGAATGAGTACGTGTGCGACGTGTCTCCTACCATCGACACTCCAAAGTCT
+
CDCC?CC>B=CBCBBBB;66>=BBC@EC@JCFC@@?@?BBDCCCC?BA<@<?@A;;;;.9=ACCAAACBBCC9@@98999':8983333&3776<=BBBBBBB?B?BB@ABA>B@A@BBAA?@@A>>>>C;>>9:5::=>?>??1819;?9>BAABB@@<@00/?@:==8;??>B??<A;AAA;??BCB3BD?CCCBB??;:5:8<>??:>:===@@<@>==>==1838AA:=AA?AB??@??BC:::??:99?>?:>A=>>>=;;;B>>>@@A<A@7;;A@
@ATNG8:03117:07584
GATGGTAGTATCTGCACACTCTGTCCAGAAGATCAGGAACTCTAGAAGAATTCAGATTTTAGCACGAGAGTAAACGTAAAAGAAGGTTTACAAGACTCACGTTAACAATATTGCAGCAGTACGCACACAATCGAAGCGCAGTAAGGATGGCTAGTGTAACTAGCAAGAATACCACGAAAGCAAGAAAAAGAAGTACGCTATTAACTATTAACGTACCTGTCTCTTCCGAAACGAATGAGTACACACTCTCATATGACACTCCATCGACACTCCAAAGTCT
+
AABD?CDDBBBBABBCCCCCCCCCC@CCC@CCBC999;@BBEDDDC@BC?C?BBB@@@@8@BCDCCCBBC@>?;@ABBCC;@@<@5;;0;AA>BBDBBCA???B???;?AA=BCBCCCCDBBBCC999C@BCGC@CBBCCCCC?CABCC@CCBCCCCC?CCCCBA?AD?BAB>??997-7;;878888(9@;B99:CBBBB?B?BBDD<?>?CD;;:;BBBBBC@C@CDD>CBB?BCBBBBBABBBCCBB?BBCCBCBB@?=@CBCCCCBAB?CC>BBBC
@ATNG8:03118:07551
GATGGTAGCTCACGTACGTCACACGTACTCATTCGTTTCGGAAGAGACAGGTACGTTAATAGTTAATAGCGTACTTCTTTTTCTTGCTTTCGTGGTATTCTTGCTAGTTACACTAGCCATCCTTACTGCGCTTCGATTGTGTGCGTACTGCTGCAATATTGTTAACGTGAGTCTTGTAAAACCTTCTTTTTACGTTTACTCTCGTGTTAAAAATCTGAATTCTTACTAGAGTTCCTGATCTTCTGGACGACGCGCACTGACACTACCATCGACACTCCAAAGTCT
+
:?=B?BDCCB=CA==>>BCBCCBCBBCCCBBB@CCCF=CC@CACCCBCCC@CCCCC@D@CCCC@C@BCBCCDAAA@CCDDD2BB?B???9?BCB?BBC?BA=??ACAA?BBAACBBB?BCC?A?BCCBAB>><>BCC@AAA>>>>>>AA@@@@==8=@@<AA<@<@BB??>?@@=C>>>=5=<@<@ACCC/CC>>>8@AAA@@@@??;?AAA/>>=?;6;699-//==::=>=A=???B@@<@AA=@@@@A????E>>>??A>=>A=@??????BAA<AC:?AAA
@ATNG8:03122:07584
GATGGAGTGTCATATGAGAGTGTGTACTCATTCGTTTCGGAAGAGACAGGTACGTTAATAGTTAATAGCGTACTTCTTTTTCTTGCTTTCGTGGTATTCTTGCTAGTTACACTAGCCATCCTTACTGCGCTTCGATTGTGTGCGTACTGCTGCAATATTGTTAACGTGAGTCTTGTAAACCTTCTTTTACGTTTACTCTCGTGTTAAAATCTGAATTCTTCTAGAGTTCCTGATCTTCTGGGTCTCTCTCTCACGCACTACCATCGACACTCCAAAGTCT
+
>A9:25DCCCCBBCBCCCCCCEEEFCCCC;;7;AAA<BD?B@CCBCDCCABBBCC@C@BCCCAFAGGCCCA@?B=:9:9:*;:;:=A>;@=@A=@AC?CC?BBCCCC@CCCCCCCCACBEAD@CCCCCCAA=ACEB?ABCCCCBBCCGCCBCCCBBAB@CC@B@CCDDCBBBC?B@@@<A@D@DCDD9@@CDD>CCCCCBC;;;7<CC7<;<KKGI@ECADFDBBBCAC@CDBCCC@BBBC=BBAACCBBBBECBBB@@;;6;ABBCAAABC?CC?@@@C
@ATNG8:03123:07553
GATGGTAGAGTATCATGTGTATCTCCAGAAGATCAGGAACTCTAGAAGAATTCAGATTTTTAACACGAGAGTAAACGTAAAAGAAGGTTTTACAAGACTCACGTTAACAATATTGCAGCAGTACGCACACAATCGAAGCGCAGTAAGGATGGCTAGTGTAACTAGCAAGAATACCACGAAAGCAAGAAAAAGAAGTACGCTATTAACTATTAACGTACCTGTCTCTTCCGAAACGAATGAGTACTGTATCTATGTGTGCGCTACCATCGACACTCCAAAGTCT
+
8:::=@AABBBA==C@CCCCDAAAB?@BD???:;:;5:>BABBCCC?CCAC?ABC;;<<;$95>==C==CC:;;0;;;;@@4>B<C2:99&5<<<?>B=BCCBB?B>;;9;BB?BDCCCCCCCCCCCBBBGICCBB?ACCBCBBC?B?B;;:;BCFICBB?CBBCED@CC@CCC?CBBBD9A?@>@?DDG3BB?BBCBAAA:959;?B??<??A?B;;8:BAB@@A=A@AAA;A@@<@@@@CBDBCCCCBBBBBBDCCCBBBAA>ADDBBBA?>>;@A;BB<<
@ATNG8:03132:07566
GATGGTAGCACGAGTCACTCATATCCAGAAGATCAGGAACTCTAGAAGAATTCAGATTTTTAACACGAGAGTAAACGTAAAAGAAGGTTTTACAAGACTCACGTTAACAATATTGCAGCAGTACGCACACAATCGAAGCGCAGTAAGGATGGCTAGTGTAACTAGCAAGAATACCACGAAAGCAAGAAAAAGAAGTACGCTATTAACTATTAACGTACCTGTCTCTTCCGAAACGAATGAGTACGATGAGAGAGCTCTCTCTACCATCGACACTCCAAAGTCT
+
45;<7<CCBCCCBBBCCBBBC;::?7??@<?ABA;;8;6;DCBBCH@BB@C=@@@;:;;;';5:45A<>@:99;-;:<499+9;5:.555&59>==>:96B>@A?@@BB?BBC>BBBBBCFCCGGCBBCCD@CCCC?AABBBBAB=A=A@@=@B@@@AAA?BCBBDF@BC9;;E>BBBBC;A8949AAAB2AB<???CCBBBD<?<?A@A;?;??B<;6;;;ACBC@C@BAA=???=AAAABBBECBCBBBB?>?BBAB@;<CA<AA???CB@AA:@@:<;;;
@ATNG8:03133:07571
GATGGTAGAGTCAGTGATAGTAGACCAGAAGATCTAGTAAACTCTAGAAAGAAATTTCAGATTTTTTTAAACACGAGAGTAAAACGTAAAAAAAGAAAGGGTTTTTACAAGACTCACGTTAACAATATTGCAGCAGTACGCACACAATCGAAAGCGCAGTAAGGATGGCTAGTGTAACTAGCAAGAATACCACGAAAGCAAGAAAAAAGAAGTTACGCTATTAACTATTAACGTACCTGTCTCTTCCGAAACGATTGAGTACTACTCTCAGAGACACACTACCATCGACACTCCAAGTCT
+
4<<<=?:?>::7777///77//5:;)/--(-**,,,,888(-5999444)44:(44(4::4444444"4<2445555595555&599;;<;;;#444)55)5:::(:::166;;;>;55./)/;3977,//77444779///:997299955)5::::<<<59495516===CCBB=;;;@@@?BA?A@@+0000:8>;A389>><;%;;333.7333;<@;@6@:?94:9379@@=@999@?A;>499@;@959<<:/0////::455:<<=88888899:4:33383////(/(/::;
@ATNG8:03133:07573
GATGGTAGCTCACGTACGTCACACGTACTCATTCGTTTCGGAAGAGACAGGTACGTTAATAGTTAATAGCGTACTTCTTTTTCTTGCTTTCGTGGTATTCTTGCTAGTTACACTAGCCATCCTTACTGCGCTTCGATTGTGTGCGTACTGCTGCAATATTGTTAACGTGAGTCTTGTAAAACCTTCTTTTTACGTTTACTCTCGTGTTAAAAATCTGAATTCTTCTAGATTTCCTGATCTTCTGTATGACGCGCACTGACACTACCATCGACACTCCAAAGTCT
+
55<>;>CCCCCBBCCBBBBBBCCBBBCECB@@>@CCF>CC@C@CCCCECD?DDCCC?C?CCCC@C@CCCCCCDCC?BBBBB2BC@CCCC>CCBA?@@?;??9??ABBA>AABBCCBB?BBC?B=ACDCCBBB?AAAC@AA???@@A@?==>AA@@<@@@<@A<A=A===AAA@A<?????6?=A<=====.=ACBD8>=B>>>@@@A:>>>>/>>>>C<A:===@@@AAAD;B8=>?@AA<A?>?>AC??>A??>===AABAA;;7;>???@>>?>=CC7=>;;
@ATNG8:03134:07543
GATGGTAGCTCACGTACGTCACACGTACTCATTCGTTTCGGAAGAGACAGGTACGTTAATAGTTAATAGCGTACTTCTTTTCTTAGCTTTCGTGGTATTCTTGCTAGTTACACTAGCCATCCTTACTGCGCTTCGATTGTGTGCGTACTGCTGCAATATTGTTAACGTGAGTCTTGTAAAACCGTTCTTTTTACGTTAACTCTCGTGTTAAAATCTGAATTCTTCTAGAGTTCCTGATCTTCTGGACGACGCGCACTGACACTACCATCGACACTCCAAAGTCT
+
67//-/:>>0/6::@>96:@ABB@AABA@C;;4;;55)5;6;9;?666;;1669659=055;<5:8=<::@;;9<34444&33-3388809=<<9<<<9>D859==8959?=;==A@=A@C@C????998??:@@@C>885>>>???AAA;;:??186@<AA7;599<==::::26688;+;499655555'59//(.(/.6668622,.66+6./.928/8868888;;<:?;>;;;AA<;;;<@===?;;;:?;;;?AA888=:>@DDCCB?>?188*8>>>
@ATNG8:03139:07547
GATGGTAGGAGACACGTCGCACACGTACTCATTCGTTTCGGAAGAGACAGGTACGTTAATAGTTAATAGCGTACTTCTTTTTCTTGCTTTCGTGGTATTCTTGCTAGTTACACTAGCCATCCTTACTGCGCTTCGATTGTGTGCGTACTGCTGCAATATTGTTAACGTGAGTCTTGTAAAACCTTCTTTTTACGTTTACTCTCGTGTTAAAAATCTGAATTCTTCTAGAGTTCCTGATCTTCTGGATACACTCATGTGCACCTACCATCGACACTCCAAAGTCT
+
55>A:DAA@CCBAABCCDDCC@@@BBCDDDBB@CBBB>BDAD@CBBCCCFACCBAA@D@DCDD?B?BBBBBBCBB=?==;=.?=;@BBC=BDDE?B??<>B<@@BEAA>AAAABBBB?BBB?B?BBBCAA@C?CCCA=@>@>??@@AAAAA==>><>?A;??=?<@???>>>=<6<;;;:/::>:?????/?@@BB9??BB@?>><=8====/>878B=B=AA;@@AB???<@<@AA@@?:??@=???:;;@@;;:?AAAA;??A=>>>>>>?;;;===6=<//
@ATNG8:03145:07560
GATGGTAGCACGACACGACGATGTGTACTCATCGTTTCGGAAGAGACAGGTACGTTAATAGTTAATAGCGTACTTCTTTTTCTTGCTTTCGTGGTATTCTTGCTAGTTACACTAGCCATCCTTACTGCGCTTCGATTGTGTGCGTACTGCTGCAATATTGTTAACGTGAGTCTTGTAAAACCTTCTTTTTACGTTTACTCTCGTGTTAAAAATCTGAATTCTTCTAGAGTTCCTTATCTTCTGGGTGTATCAGCGAGTATCTACCATCGACACTCCAAAGTCT
+
9:;;@@@ABBBA?<ABBC966;BABBBBABCDCBBB>BCACGCCGCCAA?AAACCADADBCB@C@DBBBCCCCC@AAA?@0@<:?:9:/9;<:?CBB?DB9::BBBD?BBBCCC@@<@@@=@?BA@BBBA@<@BBB?>A@>??>>>AAAA@@@@<@@A<AA;?;@AAA??@BA;=9:::/:8<:=BDDD/>>AAA:A===>>><=<39:99+;<=>A=D=CC=>>?ABAA<@<><>><A;C>>>4;==>A888?>;=;@@@?>><>:::==<?::5:=5===>
@ATNG8:03149:07553
GATGGTAGGCACTGCGCACACATCCAGAAGATCAGGAACTCTAGAAGAATTCAGATTTTTAACACGAGAGTAAACGTAAAAAGAAGGTTTTACAAGACTCACGTTAACAATATTGCAGCAGTACGCACACAATCGAAGCGCAGTAAGGATGGCTAGTGTAACTAGCAAGAATACCACGAAAAGCAAGAATAAGAAGTACGCTATTAACTATTAACGTACCTGTCTCTTCCGAAACGAATGAGTACACACTCTCATATGACACTACCATCGACACTCCAAAGTCT
+
4<<=>B??<554455;;;?CCDCB@CDE;99B>@B?B8@@C666>:@=2905<:::@@@,?499;@>CCBCAA9?@44444$4;6;.559&59<9>CCCCBBAB>B@DC@;;;>@@BCCBCBCCCFBCAFF>AA;;79@@@@D??<@=B;:7:;AACCCC?BBBBBC=??>?@?6<93777(7888<A>;<78848<3338>>A7;9:@BA:?<>?A?@;@@A?>>C8@<@BA9?BB8;9>DECAAAA??>==@BBCDAABCCCB7983333799:6@?9AA98
@ATNG8:03154:07567
GATGGTAGTACATGATAGACGACACCAGAAGATCAGGAACTCTAGAAGAATTCAGATTTTTAACACGAGAATAAACGTAAAAGAAGGTTTACAAGACTCACGTTAACAATATTGCAGCAGTACGCACACAATCGAAGCGCAGTAAGGATGGCTAGTGTAACTAGCAAGAATACCACGAAAGCAAGAAAAAGAAGTACGCTATTAACTATTAACGTACCTGTCTCTTCCGAAACGAATGAGTACTGCGTCTCACTCTCGCCTACCATCGACACTCCAAAGTCT
+
4><>9B=<566<=:>;;;==@<@?;5;;;7965555.5.5<<<<=>:>><>?@@?9;999$97@><AA@C@CCC=BA999944@>B2;;7;@B4;955<@;95.545516??:666@CDBABCBA9;;;@=@BAC?CCBBBBBC?B?B;;49??@@?@@>AB?A@B?BA=>?A69:CCF>AA@???=<<,<>:>@;>--.--06(-/9:6:7;;=6626?<<<=B?B>BBB=CBC@BBBBCC@@@C;;;BBBABBBBBB@BBB@DDBBBBBCCB@CC=B@<:
@ATNG8:03159:07081
GATGGTAGTATAGAGCTCTACATAGTACTCATTCGTTTCGGAAGAGACAGGTACGTTAATAGTTAATAGCGTACTTCTTTTTCTTGCTTTTCGTGGTATTCTTGCTAGTTACACTAGCCATCCTTACTGCGCTTGATTGTGTGCGTACTGCTGCAATATTGTTAACGTGAGTCTTGTAAAACCTTCTTTTTTTACGTTTAACTCTCGTGTTTAAAAATCTTGAATTCTTCTAGAGTTCCTGATACTTCTGGGTCTACGCTCGTCGCGCTACCATCGACACTCCAAAGTCTT
+
<<<>@DCCCCCAABDB@AAA<ACDDCBCCCCCACBAB=BB?B@;;;DBBA@BC@@?@B?BBDF>A>ABABBA@@@;9999:(3?4:@BBB5B?=B=@BB=AB=98:BBA@BBBBBB<=:=AA;@;?99::;??<?AB>B???AA@======9666+//95660:8<><==<><<055688)68=46887878#89799.7373...56.22'2>;>*:22..7/5///(.:99;9>9>9>98//.8.336947//.5578877779:===A4AAA==>>;=<8<<1;?960
@ATNG8:03161:07049
GATGGTAGTAGTACACTAGTCATACCAGAAGATCAGGAACTCTAGAAGAATTCAGATTTTTAACATCGAGAGTAAACGTAAAAAGAATGTTTTACAAGACTCACGTTAACAATATTGCAGCAGTACGCACACAATCGAAGCGCAGTAAGGATGGCTAGTGTAACTAGCAAGAATACCACGAAAGCAAGAAAAAAGAAGTACGCTATTAACTATTAACGTACCTGTCTCTTCCGAAACGAATGAGTACGAGAGAGCACACGTGTCTACCATCGACACTCCAAAGTCT
+
::;;<@@@C;;;<<;;;><<<?;;;7;CC?@@@@@B<@=ABB;;9D@DE@FABB;;;BCA,@<@;:9>>945454(4;44444$4:384444&38829;;:9;;00,09;;6>>=4:::=BDCCDJDCCCCCC?CCCC?AABCCCCC?B?B?@?@DEECBBB@AAABBB@BB?AAB?BAABE>A::3999988%8D9?899DDBBB?C?@???:>:=BC@@>@BAAAAA?A?BCD=CCC????BBBBBBBBBDBBBBBABBBAA@?@=@>>9=>>=>><@B:A888
@ATNG8:03161:07055
GATGGTAGATATATGCACGCTCTACCAGAAGATCAGGAACTCTAGAAGAATTCAGATTTTTAACACGAGAGTAAACGTAAAAAGAAGGTTTTACAAGACTCACGTTAACAATATTGCAGCAGTACGCACACAATCGAAGCGCAGTAAGGATGGCTAGTGTAACTAGCAAGAATACCACGAAAGCAAGAAAAAGAAGTACGCTATTAACTATTAACGTACCTGTCTCTTCCGAAACGAATGAGTACACATCGTCGTGTCGTGCTACCATCGACACTCCAAAGTCT
+
===>@CCBBCBBBBBBDCCCCCCCB@CDDABBBB@@?@@CECCCCD?BB?C?AB@AADDD3A?BCB?>?AA773(7@;;;;;);@495:>>4@CC@CCABAFCCC@C@BCACDC@CCCCCBAABABACCDCC@BBBB>@ADCCBCC=@<@;;6;CC@@ACC?A@@@@A=AA@CBC@>=>?=8>9939BBDC3>?;???ABEECC?B?BBC><@;>>B@@=@BBAAAB@D>AAD=A@?;@@A??=?>@887??>??C????>;>7708>=>?>>;;;5<<5???@
@ATNG8:03161:07069
GATGGTAGCGCACACATAGATACAGTACTCATTCGTTTCGGAAGAGACAGGTACGTTAATAGTTAATAGCGTACTTCTTTTTCTTGTCTTTCTGTGGTATTCTTGCTAGTTACACTAGCCATCCTTACTGCGCTTCGATTGTGTGCGTACTGCTGCAATATTGTTAACGTGAGTCTTGTAAAACCTTCTTTTTACGTTTACTCTCGTGTTAAAAATCTGAATTCTTCTAGAGTTCCTGATCTTCTGGAGATATCATCAGCGAGCTACCATCGACACTCCAAAGTCT
+
448:7=BBACCBBABBBBCCCCBBBBAA?<@@=A@@A;@B5506;9<=:<46;696=C?AAAA7;5;@@99<:99349444$4<=<@@B@<9::@@9?>A;@A>887?@B@CCCCCCAA@BDDAD@CBBBCCCC?CCCC?BBBBBBBBBCCCCBBBD@DCC@BB@B@BBBBCCCCC?CCCCC;B=A;;;:::*:B:::6;ABABBCBBB@DDCC5CAAAC@B@CDACCCCCBC@C@BCCCCC@BBB=ABBCCCCCCCCCBC@@@DDDABBBBBBBBBB@BE>EB@@
@ATNG8:03164:07088
GATGGTAGTATAGAGCTCTACATAGTACTCATTCGTTTCTGAAGAGACAGGTACGTTAATAGTTAATAGCGTACTTCTTTTTCTTGTCTTTCTGTGGTATTCTTGCTAGTTACACTAGCCATCCTTACTGCGCTTCGATTGTGTGCGTACTGCTGCAATATTGTTAACGTGAGTCTTGTAAAACCTTCTTTTTACGTTTACTCTCGTGTTAAAAATCTGAATTCTTCTAGAGTTCCTGATCTTCTGGTGAGATATGCATGATGCTACCATCGACACTCCAAAGTCT
+
///7188=BAA;:6;;;BCA;AA;;@BA@A@@;@:;;09:9?;::9AA@?>>?9:8@D?AA><1917;<99::;:488777'7;68<>>@,0/8//(/3318868852269>>>>CC9999CD@D@CDCCCCED>BBCCABBCBCCBBBCCBBCBBD@CCC?BC?B?BBCCBBBBC@CCCCC;B>A=?>@@@,>C??@<@BAABBBCBC<A@@@0A@BAC@C@CCABBBCDBB@B@CCCCBF?BBD@CCCBBBCCCCC::;CCCCCC@BBBCBBBA@@?BB<CDAA
@ATNG8:03165:07054
GATGGTAGCGCACACATAGATACAGTACTCATTCGTTTCGGAAGAGACAGATACGTTAATAGTTAATAGCGTACTTCTTTTTCTTGCTTTCGTGGTATTCTTGCTAGTTACACTAGCCATCCTTACTGCGCTTCGATTGTGTGCGTACTGCTGCAATATTGTTAACGTGAGTCTTGTAAAACCTTCTTTTTACGTTTACTCTCGTGTTAAAAATCTGAATTCTTCTAGAGTTCCTGATCTTCTGGATAGCGACGCGATATACTACATCGACACTCCAAAGTCT
+
::;<9=C>BBCCCDBBBBCFIGCAAA:99=;?<ADDC?BB?D@DEBBCCCDCB>??7;7;>BB?CACCBCA;<9C499@>>(5526???6=@@??BCC@GD;;;DCBD?BBBBCCCF@DCC?A=@BAABBCC@BBBB@BBBCCE;;;BAA;;<CC?;;;=AB;A=A@??@@?@?<?:999*4:=89>AAA0@A9::.:???@@@@@B?CCCC5BBB@@=@<@C@BCCABAG@C?CBBAAAABA@@@@;;;;;;AB;;;BBBBB:99ACCCCC@@A?AB;@@;;
@ATNG8:03177:07082
GATGGTAGCATCATGCATATCTCACCAGAAGATCAGGAACTCTAGAAGAATTCAGATTTTTAACACGAGAGTAAACGTAAAAAGAAGGTTTTACAAGACTCACGTTAACAATATTGCAGCAGTACGCACACAATCGAAGCGCAGTAAGGATGGCTAGTGTAACTAGCAAGAATACCACGAAAGCAAGAAAAAAGAAGTACGCTATTAACTATTAACGTACCTGTCTCTTCCGAAACGAATGAGTACTATGTAGAGCTCTATACTACCATCGACACTCCAAAGTCT
+
888;<C?ABCCCC@A@CCCCCCCCE?BBB>@@@CBB?C@CAB@@@A?CA>A?@?>=;889)97BBCBBBAA99929@ACCCC3@@<=5;;;-;BC@BBCCBBBAA=AACC@DCC?BBCCCBBCFDDDCCBBB@AAAB?BBDDDCA@=@?B;;:;@@CCBCB@BBBCCCABB@CBA=@@><<5;<<8=?@@AB)AC@D:8:BBA@@5977>A=1;5::@;<7<A@@@BBAC?BBD>BBB?BBBBBCCCBBBDCBBBAAABBB@AB==7::@?>>><<=188)0=00
@ATNG8:03182:07053
GATGGTAGCACACGAGATCTCATCGTACTCATTCGTTTCGGAAGAGACAGGTACGTTAATAGTTAATAGCGTACTTCTTTTTCTTGCTTTTCGTGGTATTCTTGCTAGTTACACTAGCCATCCTTACTGCGCTTCGATTGTGTGCGTACTGCTGCAATATTGTTAACGTGAGTCTTGTAAAACCTTCTTTTTACGTTTACTCTCGTGTTAAAAAATCTGAATTCTTCTAGAGTTCCTGATCTTCTGGATATGAGTGACTCGTGCTACCATCGACACTCCAAAGTCT
+
55>>;;@;CCCBBBDBBBCCCBA?CCCDCC@A?ACCC>CC@C@EBCDCCC@CDDCC@C@CCCC?C@BABBCCDBB=DDACA3BA<>8988&3::<9B=A>AA>889BBB?ABBBB???=?ED@D?BBBBBB>==AAAA<=<<>>====?;;;;;;<:::;;>F=A=AAA>>>@@A=A>>>>5>=B=AAABB/@@;;;3;>AA@@@?::1::::;';=>>@>D=>>:>@@@@?@<@<??<=//,/;;9==ABA===>@@@C@AAAA==:>???;;;>@@=@A:A==6
@ATNG8:03183:07042
GATGGTAGATACTCGCTGATACACCCAGAAGATCAGGAACTCTAGAAGAATTCAGATTTTTAACACGAGAGTAAACGTAAAAAGAAGGTTTTACAAGACTCACGTTAACAATATTGCAGCAGTACGCACACAATCGAAGCGCAGTAAGGATGGCTAGTGTAACTAGCAAGAATACCACGAAAAGCATGAAAAAGAAGTACGCTATTAACTATTAACGTACCTGTCTCTTCCGAAACGAATGAGTACTATAGACTATCTGAGACTACCATCGACACTCCAAAGTCT
+
CCAA?CHCBBCDCCCBBCDGDCCBB>BCC@CCCBBB?B@BDDBCDB@BB?B?CCCBBAAA2A=@ACBBBACCCC:@?CCCCC0;;5;2;;;&9@@?BBBBCECHC?B?BD@BAA?CCCABCDDDDCBBBD@@;@C;;7;BBBBB@@<@?A@@=@BBDCCCD?BBBBCC@AA>AA@;==::::+:999ABBBC3BB?B>??BBB>?<?>=>DD6968BDAA?BB@@ACB@G@BBC>BBC?BBBBBBBBBBAAAAA@ABBBCBBBCBB?BBBCCCDCBA>??8?AAA
@ATNG8:03186:07054
GATGGTAGTATATCGCGTCGCTATCCAGAAGATCAGGAACTCTAGAAGAATTCAGATTTTTAACACGAGAGTAAACGTAAAAAGAAGGTTTTACAAGACTCACGTTAACAATATTGCAGCAGTACGCACACAATCGAAGCGCAGTAAGGATGGCTAGTGTAACTAGCAAGAATACCACGAAAGCAAGAAAAAAGAAGTACGCTATTAACTATTAACGTACCTGTCTCTTCCGAAACGAATGAGTACACACTCTCATATGACACTCCATCGACACTCCAAAGTCT
+
BC??=<66A@CCCCDCBBBBBEBBB?BBC<BBCC@@=@>BBCDCBB@BC@B@CCCDFCCC5C@AAABCCBCDDD?CCBBBBB0@@<?5:::&9@<>?;99CDEEC@B@BB@BBB?BBBABBCCCCDDFBB@@<@BBC@CBBB@@@?<@=A;;8;BABBCCC?CBBECDABB@?@?:??:::,9@@<AABECC)CD>A?>?CCBBC<;7:ADD5;7;>B@@=@B;;;@@;@<?AC>CBB@CDCDDCCCBABBCBAAAAACAAABBB?BAAABAAABB?BC=B:99
@ATNG8:03198:07072
GATGGTAGCACGACACGACGATGTGTACTCATTCGTTTCGGAAGAGACAGGTACGTTAATAGTTAATAGCGTACTTCTTTTTCTTGCTTTCGTGGTATTCTTGCTAGTTACACTAGCCATCCTTACTGCGCTTCGATTGTGTGCGTACTGCTGCAATATTGTTAACGTGAGTCTTGTAAAACCTTCTTTTTTACGTTTACTCTCGTGTTAAAAAATCTGAATTCTTCTAGAGTTCCTGATCTTCTGGTAGAGCGTGCATATATCTACCATCGACACTCCAAAGTCT
+
=A>A@CBBBEBB=BCBBBB:66CBCBBCCC@@?AEEC>CCADBCBBBCCD@CCBBB?C?@AAD?C?ACCCCACAB=BCDEE3?@=?CCF>BBBC?B??<8949@AABB@CCC@@@@@>CCC=@?AB>BBA>>9>AAA9==@>>>>;;;AAAA@?A;>@A=A?;A:>>?@AAAAB=;;;BB5>9>:888877%9=99:1:9;///<;8<186857#555887905839A>A=;=9=<>>>?;;6;>A=A@A@@@;;;@A@@@@AAA@?<>>>A>>>;:;=CB>BB;;
@ATNG8:03200:07063
GATGGTAGAGAGAGCTCTCTCATCGTACTCATTCGTTTCGGAAGAGACAGGTACGTTAATAGTTAATAGCGTACTTCTTTTTCTTGCTTTCGTGGTATTCTTGCTTAGTTACACTAGCCATCCTTACTGCGCTTCGATTGTGTGCGTACTGCTGCAATATTGTTAACGTGAGTCTTGTAAAACCTTCTTTTTACGTTTACTCTCGTGTTAAAAATCTGTAATTCTTACTAGAGTTCCTGATCTTCTGGGTGCGTCTGACAGACTCTCTACCATCGACACTCCAAAGTCT
+
//7717>>@@;;;::555<<<<>>>=?>===A=B;;;89B=B@CCCCDCB=@@A@A<@?BCBB?C?B@@:;:;;=:=C===+>84>733.3>;=2970+0;:90/(/9=17:<8;8><<8<87B7>AB782993;>=>;>>>?A;>===@?=8886/7567;=8=8;;<:99<>=8;////(/(/)/6666)69=;;.<<=///56/6/5<<:/:886:9195:>3;;??=9550516632--(,,66,*,----2777787779:98886888>>>>??A<??:?@@>
@ATNG8:03158:07118
GATGGTAGCAGACGTGACAGAGCGCCAGAAGATCAGGAACTCTAGAAGAATTCAGATTTTTAACACGAGAGTAAACGTAAAAAGAAGGTTTACAAGACTCACGTTAACAATATTGCAGCAGTACGCACACAATCGAAGCGCAGTAAGGATGGCTAGTGTAACTAGCAAGAATACCACGAAAGCAAGAAAAAAGAAGTACGCTATTAACTATTAACGTACCTGTCTCTTCCGAAACGAATGAGTACTATGTAGAGCTCTATACTACCATCGACACTCCAAAGTCT
+
BABB@BCCCCBB:;55;@B@BCCHCEBCB?BCCBBA@C@BBBB@@@>@A=A=ACAA@AAA2B>??CDCBBBCCD>B@A@???,>@<@4;;,:@B>CCCCBBBBE?C?CC@CBB?BCCDCCCCCCCCCCCBB?BB@@>ABCBBD@?<@?BBB?BCCBCBBD@CBABBC???=?BC:@?88927<<88899::%:9=;B;B==AA=<==55>>)/*/<@@@=AAAAABB?D@BCB>DAA>AAABCCCBBBBBCCAAABBA>=BBB;;7;>@>===;::5::/==??
@ATNG8:03160:07127
GATGGTAGTGTCAGTGCGCGTCGTCCAGAAGATCAGGAACTCTAGAAGAATTCAGATTTTTAACACTAGAGTAAACGTAAAAAGAAGGTTTTACAAGACTCACGTTAACAATATTGCAGCAGTACGCACACAATCGAAGCGCAGTAAGGATGGCTAGTGTAACTAGCAAGAATACCACTAAAGCAAGAAAAAGAAGTACGCTATTAACTATTAACGTACCTGTCTCTTCCGAAACGAATGAGTACACATCGTCGTGTCGTGCTACCATCGACACTCCAAAGTCT
+
BBDD?BBBBBBCCCBCCCCBCFCCCACBB@CCCCCDAC?BBCCBAA?CC@C?CCCAA?AA1A>BCAABBBBBAA<??>@@@@0@C=B@CCC;CCCACBBBCBDBB@B?CE@CBB?BBCBCCCCCCCCCCDBB?BBBB?BCCCCC@?=B?CDB?BDCCCCCC?BABBBB?BC?BBB;??@@@<ABB?BBBCB3BB?BA@@CCCCD<:7:>A>1838=AAA>AAAAAAAAD?CCG>B??=@BBBBBBBDC??????@A????AAB??<?DBBBABBAA399+999:
@ATNG8:03164:07137
GATGGTAGCGAGCGAGTGTGTATACCAGAAGATCAGGAACTCTAGAAGAATTCAGATTTTTAACACGAGAGTAAACGTAAAAAGAAGGTTTTACAAGACTCACGTTAACAATATTGCAGCAGTACGCACACAATCGAAGCGCAGTAAGGATGGCTAGTGTAACTAGCAAGAATACCACGAAAGCAAGAGAAAGAGGTACGCTATTAACTATTAACGTACCTGTCTCTTCCGAAACGAATGAGTACTGCGTCTCACTCTCGCCTACATCGACACTCCAAAGTCT
+
CCCC?CCCCCCBABBCCCCCCCCCC@CBC@DDCCBB?B@BBCCCCD?AB?B?BBCCCCCD5B@BCBBCCCBCDD>BBADDDE5CB?A=AAA9BBB?BAABDDFCB?B@CC?BBB?CCCCABBCBBDDBCCCC@DICC@BBCCDCDD=C=BBB?CDDDDDCC@CAABCC@BB?CA@==?8873:AA?CCBAA<AAB=??BB?@AFAGACICB@B?BBBAA?ACBBBBB@C?BBD>CCC?CCCCDBBAAACBBBCBBBCBBBB?CCCCBBBBCCCAA>AA9BA::
@ATNG8:03166:07133
GATGGTAGCTCTGCTCTGACTCTCGTACTCATTCGTTTCGGAAGAGACAGGTACGTTAATAGTTAATAGCGTACTTCTTTTTCTTGCTTTCGTGGTATTCTTGCTAGTTACACTAGCCATCCTTACTGCGCTTCGATTGTGTGCGTACTGCTGCAATATTGTTAACGTGAGTCTTGTAAAACCTTCTTTTTACGTTTACTCTCGTGTTAAAAAATCTGAATTCTTCTAGAGTTCCTGATTTCTGGTGTCTGATCTGTATCACTACCATCGACACTCCAAAGTCT
+
;;<B?ABBBBB;999A@BACCCDBCBBCBCBB=BBBC>BD@C@BA@AABB@BBBBC9;8<A@A:AAJDCACBFDHACCCBC5@@=@ABB<BCAA>A;;5;A<AACBDJ?CBCDEBBB>@@A@C?BBBBAACBACCDC@CCB;;;CCCDBBB;;;A?A@@=@A<@<@CBBBCCBE=@::::-:9@=AAJJJ5AABBB0:;A;;;BB@B4:9:99#9;:@;8<:>>:===BB=C;D:?;;BD>D>C<C=<@??BC;;;BBDDC@@AB?BAACCBBAAA6;;0;@@@
@ATNG8:03172:07138
GATGGTAGCTCACGTACGTCACACGTACTCATTCGTTTCGGAAGAGACAGGTACGTTAATAGTTAATAGCGTACTTCTTTTTCTTGCTTTCTGTGGTATTCTTGCTAGTTACACTAGCCATCCTTACTGCGCTTCGACTTGTGTGCGTACTGCTGCAATATTGTTAACGTGAGTCTTGTAAAACCTTCTTTTTACGTTTACTCTCGTGTTAAAAATCTGAATTCTTCTAGAGTTCCTGATCTTCTGGACAGAGTGTGCAGATACTACCAGTCGACACTCCAAAGTCT
+
<<<C?BA@AA;555;556=<<<=?;;>>>?;?:@AAA;B@9>4956;;CC@C>A=A@B=@@@@;?=@??@AA9887?<=??.9=7B@:;58=<CA6887/8>98838;>8?=858=::05@@7;752225656388...38666...335622.333(..3(..(2+266222877.55555)5+2,2599;)75329)------8837.5555'3...505356-6::78:8;=3798;5728<@;?;9//-2--.55578777<92---,,,,,,,-(--(/449
@ATNG8:03176:07105
GATGGTAGCACACGAGATCTCATCGTACTCATTCGTTTCGGAAGAGACAGGTACGTTAATAGTTAATAGCGTACTTCTTTTTCTTGCTTTCGTGGTATTCTTGCTAGTTACACTAGCCATCCTTACTGCGCTTCGATTGTGTGCGTACTGCTGCAATATTGTTACGTGAGTCTTGTAAAACCTTCTTTTTTACGTTTACTCTCGTGTTAAAAATCTGAATTCTTCTAGAGTTCCTGATCTTCTGGCGCTCTGTCACGTCTGCTACCATCGACACTCCAAAGCTCT
+
55;<9=B=ABBA956<<<@>>>@>B>>>@B@B=;;;=59;5;6???AAA@=ABBDB?B?BCCD@C@BCBACCCBC=:::::)9<;@BBB<ADAA>A@?;??=??@???<??AAB:99?ABB?B?CFBBAA==<>>>>=BA>==A@@@?;;;===B7;;76;:-//;==AA@@@;=9<<<.;7=4778888%7:///(/;:///33-.(./..$..55;5:69948==A588;?=::;@AA<A;;5888;;;AAAAA@?>>>AA;;7;?>??;76==9=@6///6=
@ATNG8:03188:07121
GATGGTAGGCACTGCGCACACATCCCAGAAGATCAGGAACTCTAGAAGAATTCAGATTTTTAACACGAGAGTAAACGTAAAAAGAAGGTTTTACAAGACTCACGTTAACAATATTGCAGCAGTACGCACACAATCGAAGCGCAGTAAGGATGGCTAGTGTAACTAGCAAGAATACCACGAAAGCAAGAAAAAAGAAGTACGCTATTAACTATTAACGTACCTGTCTCTTCCGAAACGAATGAGTACTATAGACTATCTGAGACTGCCAAGGCACACAGGGGATAGG
+
BBBDACBB89555:@@@BBLBBCCC>C@@=AAAABA=@=ACCAAABADD@C@CCBBBDGH5B?AA@A>B@>:88-97;4444$4;494;;9+;;>7<<695::00-/6::6?=?69:@@BBBBBBBBB@A@BAMCBB>AACCBCCC?C@CBB@CCBAAAAA@BBACED???;99:<>>:99,7>>=@BDCDD)BB?887>??B@A=A<@??@<@=;;@BA?A@@?ABD<?=@BC>CBB?BBBBBBBBBBBCCCAABBBB:::A99:?A>A>BBBBBBCDD6A?889
@ATNG8:03190:07097
GATGGTAGGTGCACATGAGTGTATCCAGAAGATCAGGAACTCTAGAAGAATTCAGATTTTTTAACACGAGAGTAAACGTAAAAAGAAGGTTTTTACAAGACTCACGTTAACAATATTGCAGCAGTACGCACACAATCGAAGCGCAGTAAGGATGGCTAGTGTAACTAGCAAGAATACCACGAAAGCAAGAAAAAAGAAGTACGCTATTAACTATTAACGTACCTGTCTCTTCCGAAACGAATGAGTACAGAGAGTACGATATGTCTACCATCGACACTCCAAAGTCT
+
::;>@FCC?B<BC===ECDJCABAB=A@B@;;9DDC?C@BCCDCCC?BC@C@CCCBCCCBB*B@CCBBBCCDCCC<B@AAABA0@C9?4;;;;*;CD@C@AABCC;:9;@CC@CBB?BBBBDAABDDCB@@CCC@CCDC<AACBBAA@<B@CBB@BDDDBBBC@CCCBBB?AA>ACC?AA:99+9>>;99::9:%:><>:7:BBBBC9777;A@0948>B<;7;B@@@;;7;@CCC>BCE?BABBBCDFCCBBBCCABBBBBBBBBBB=BCCDAAAAAA=@?8@999
@ATNG8:03194:07102
ATGGTAGCGCATATCAGCGCAGCCCAGAAGATCAGGAACTCTAGAAGAATTCAGATTTTTTAACACGAGAGTAAACGTAAAAAGAAGGTTTTACAAGACTCACGTTAACAATATTGCAGCAGTACGCACACAATCGAAGCGCAGTAAGGATGGCTAGTGTAACTAGCAAGAATACCACGAAAGCAAGAAAAAAGAAGTACGCTATTAACTATTAACGTACCTGTCTCTTCCGAAACGAATGAGTACAGAGAGTACGATATGTCTACCATCGACACTCCAAAGTCT
+
444.4455>>C@AAEBCBBBBCBB=BB@=666<;;7<<@?CCBBB?BA?A=AA?;;;;;;%;7B@=CDCCCCGC>D<@ABBB3BC?A=@@@9ACDBCECCCCDDD?D?DD@CCC;@@DDCBBBBCCCCCBBB@CCCD?CBBBBCBB=@>ACCBCCDDDCDC?DDCBBB=@@=@BA?DA:::57<<8789999%9>;79398;A@?>@=>>@@<A=@@BBB?BBAABCGAFABBB>CCE?@@CBAABBBCBBBBBBBBBDAAABBBC?BBDCBB???A<@@:AABB
@ATNG8:03199:07128
GATGGTAGTACAGTGATAGACGACACCAGAAGATCAGGAACTCTAGAAGAATTACAGATTTTTTAACACGAGAGTAAACGTAAAAAGAAGGTTTTACAAGACTCACGTTAACAATATTGCAGCAGTACGCACACAATCGAAGCGCAGTAAGGATGGCTAGTGTAACTAGCAAGAATACCACGAAAGCAAGAAAAAGAAGTACGCTATTAACTATTAACGTACCTGTCTCTTCCGAAACGAATGAGTACGAGAGTCAGAGCAGAGCTACCATCGACACTCCAAAGTCT
+
555<7<<:877/////9::99:44443955.5595554949;;;;;<7::)0*////999999$93:;:::<<<@AA;@?@@@@@0@A?B?BEE;BAB?BCBBBCF998:=AA?BBB?>>>BCCCCCCC?@@DDD@CCBC@CCCCCBBB@GBCCB?BCEDCBBB@BCCCCC@AA?BBC<????=6<<>9>BCCC1BB?C@A@BCCAB<?<>ABC>A>AAC;<:;CBBCDD@C@@@@9A<;7:ACBCBBBCCCBBAAABBAAABBBBAA>ABBA???AA@=AA9A;;<
@ATNG8:03201:07103
GATGGTAGAGTATCATGTGTATCTCCAGAAGATCAGGAACTCTAGAAGAATTCAGATTTTTAACACGAGAGTAAACGTAAAAAGAAGGTTTTACAAGACTCACGTTAACAATATTGCAGCAGTACGCACACAATCGAAGCGCAGTAAGGATGGCTAGTGTAACTAGCAAGAATACCACGAAAAGCAAGAAAAAAGAAGTACGTTATTAACTATTAACGTACCTGTCTCTTCCGAAAACGAATGATACTACTCTCAGAGACACACTACCATCGACACTCCAAAGTCT
+
---5058=BEDECCC999C:::9:@9=9:5555>=B?BAAAABBBB>BB>B=@@B;;;;;';7A@CEDCCCA@@8@A;;;;;*<@9>5955&5<=:>BBBCCC??>A@CD@CCC@CCA@@@CCCCCCCCCCCACCBC@BBBCCCCC<?:?996;CCDDGCB?BBBB@A>@B?AAA4777777(777/878899%9=:9>7:69+//*/(/0@;:?6<<<>:7<BBA<>=4:49999(9;74666222;;::>8>>A???BBBBB>AA=AAC;::?=:93::0:>==
@ATNG8:03204:07138
GATGGTAGCACATGCATATCTCACCAGAAGATCAGGAACTCTAGAAGAATTCAGATTTTTAACACGAGAGTAAACGTAAAAAGAAGGTTTTACAAGACTCACGTTAACAATATTGCAGCAGTACGCACACAATCGAAGCGCAGTAAGGATGGCTAGTGTAACTAGCAAGAATACCACGAAAGCAAGAAAAAAGAAGTACGCTATTAACTATTAACGTACCTGTCTCTTCCGAAACGAATGAGTACTGCGTCTCACTCTCGCCTACCATCGACACTCCAAAGCCT
+
DEBB?BCDCBBBB@@;==@>;<<@79;;?BCCAAB?B@BCEDDCC@BB>A>BABADCCC0C?CCABBBCBBBB>BBABABB2BC@CACCC;CCCAAABBBBCCC@B@CC@CCB?BCCCBBCCCAABCBBAA@000A=AACDBAACAE>BBCACCBBBBDD?CBDCCC?AB?ABA288=??8<<<88899::%:;9<:7:@?==@0/,.7=>)/,/;A@@=@BCBBBB@C?BBC>BBB?BBBBABB99:?@@ABCBCBBBCC@BBD>BAAAAAAA<>188+7<:?
@ATNG8:03205:07118
GATGGTAGTAGTACACTAGTCATACCAGAAGATCAGGAACTCTAGAAGAATTCAGATTTTTAACACGAGAGTAAACGTAAAAAAGAAGGTTTTACAAGACTCACGTTAACAATATTGCAGCAGTACGCACACAATCGAAGCGCAGTAAGGATGGCTAGTGTAACTAGCAAGAATACCACGAAAGCAAGAAAAAAGAAGTACGCTATTAACTATTAACGTACCTGTCTCTTCCGAAACGAATGAGTACGTGTGACGTACGTGAGCTACCATCGACACTCCAAAGTCT
+
::99<@99?:A5:595<<>=BBA;;2:94.4???9:168@BBCCBC@CF@B=A@995=<=)<455>=555<;<>4>/0/////#/:4:)555&5<>9>=<AAABBB>B@;;:;BA6::@@@BCCCBBABBA@A@CCCC@CAA>@=00+0:@0;69:::A@???BBB>??=?;7:<<*//?>>4=/829<<<=>&<=97837;;=;759:::<A.8078?994:@@@?CD?C=AAD>C:857999///:;;879ABBAA@B@B?BB8859???BBBBBB@BD>C?@?
@ATNG8:03172:07176
GATGTAGGCGTGTGAGAGTCTGCCCAGAAGATCAGGAACTCTAGAAGAATTCAGATTTTTAACACGAGAGTAAACGTAAAAAGAAGGTTTTACAAGACTCACGTTAACAATATTGCAGCAGTACGCACACAATCGAAGCGCAGTAAGGATGGCTAGTGTAACTAGCAAGAATACCACGAAAGCAAGAAAAAGAAGTACGCTATTAACTATTAACGTACCTGTCTCTTCCGAAACGAATGAGTACGATGAGAGAGCTCTCTCTACCATCGACACTCCAAAGTCT
+
```
