## Supplementary material for "Massive Multiplexing Can Deliver a $1 Test for COVID-19": Fastq files for Ion S5 analysis of 24 indexed plates: E-gene_Plate04_Rep2_IonCode_0114.filtered.fastq (part 68 of 97)

```
CC@@@BB@CCDBBBBBCCCCCBBB=BCC@CCCCCC@C?CCCCCDC?BB@C@CAA:;:;;*;?BCCBBCCCA@?9=A99999)9?<A?EEF9?@B?BBBBBCCCC=@=AC@FB?<@===@>>>DA?@?AA@>;@>>>9==?>>A??<A<AAC@>>>BBBBB?BCCDCD?AA>ACC>AA888+:>><AAEEE3??>?AAA;<;@B<@<@A>><><>>>>><A>>>A@@<@<@?>8?>?;?CBBBBBBBBCBBBBBB?>>>>@A>=<=AAA>:<:AAA=AC8A<<<
@ATNG8:03178:07181
GATGGTAGCTCTGCTCTGACTCTCGTACTCATTCGTTTCGGAAGAGACAGGTACGTTAATAGTTAATAGCGTACTTCTTTTTCTTGCTTTCGTGGTATTCTTGCTAGTTACACTAGCCATCCTTACTGCGCTTCGATTGTGTGCGTACTGCTGCAATATTGTTAACGTGAGTCTTGTAAAACCTTCTTTTTACGTTTACTCTCGTGTTAAAAATCTGAATTCTTCTAGAGTTCCTGATCTTCTGGGCTGCGCTGATATGCTCTACCATCGACACTCCAAAGTCT
+
CCCC@DCCCBBBBBBBCDDCCCCBBBCCDDCC?CCCC<AB?B@@@@CBCKACBC;;9;?CCBC@C@DCBBB;<;B=BBB@A09;89ABF>CBCF@EICACB@BBBDCC@CCCCCDDD?BBD@C@BBBBBBBA<@@BB?CCCCCBBBCC@@ABCCC@BAA?CC@D?BACBBBCDF@BAAA@7A>B=CBCCC2BBA@A<ABBDDDAAAC=AAAA0ABABB@B@BEACCCCCBC?BACCCDBB@BBCC?CFBBBCBBBCCCDCBBB@@<@BBCCCCCDD@CC?CC::
@ATNG8:03182:07184
GATGGTAGTGATACAGATCAGACACCAGAAGATCAGGAACTCTAGAAGAATTCAGATTTTTAACACGAGAGTAAACGTAAAAAGAAGGTTTTACAAGACTCACGTTAACAATATTGCAGCAGTACGCACACAATCGAAGCGCAGTAAGGATGGCTAGTGTAACTAGCAAGAATACCACGAAAAGCAAGAAAAAAGAAAGTACGCTATTAAACTATTAAACGTACCTGTCTCTTCCGAAAACGAAATGAGTACGATGAGAGAGCTCTCTCTACCATCGACACTCCAAAGTCT
+
CCCC@DBBBBDA@@DDDCCCCCC;94;;;79BCCBC@C@BBBBDCC?@@=?>@AA???=<$3139;ABBDCBAA=@BCDHDE2;;658@@A9ABB@B@AAA@A;;5;=@B?BCC@CCDBCCDBCBCCFCC:0+0>00+0@>><@;;6;=@AC?BBBCCCBC?ACB@=@:0.+-88)-/0000,0>@;9::::9%999)9?>>DB@?>3::,:D98175'5:=>??B@@??9:4987777&3333(3::<BBBBB???AABBBBBBAAAB?BA?A=;;:>==89088)8888
@ATNG8:03185:07171
GATGGTAGTCTCAGATAGTCTATAGTACTCATTCGTTTCGGAAGAGACAGGTACGTTAATAGTTAATAGCGTACTTCTTTTTCTTGCTTTCGTGGTATTCTTGCTAGTTACACTAGCCATCCTTACTGCGCTTCGATTGTGTGCGTACTGCTGCAATATTGTTAACGTGAGTCTTGTAAAACCTTCTTTTTACGTTTACTCTCGTGTTAAAAATCTGAATTCTTCTAGAGTTCCTGATCTTCTGGAGATATCATCAGCGAGCTACCATCGACACTCCAAAGTCT
+
B::9;A>CABBBFECCDHBC<<9CCCBBBB@A>AHFD>CB@B?BDCCCDD@CCCCC@C@CB@@<A<@B@A<@@@A=@ACDD5@@>@BGL?DDBB?BDF?BB8;;;AAB?CCCBBB@@=@@@<@>BCECBBBB@CCCC@CCCCCCCCDCACCBBAB@BBB@CC@C@C@@AEEDBB@CBBBB9A>B=;;<;;*;A@@D?FDCCCCCCCB@CCCC5D;;;DACABB@CDGDCCC@C?BBCCBB:;;C=ABBBACCGBCBCCCBAACCC@CBABCEEAAA=@?9@D;;
@ATNG8:03188:07184
GATGGTAGCTCACGTACGTCACACGTACTCATTCGTTTCGGAAGAGACAGGTACGTTAATAGTTAATAGCGTACTTCTTTTTCTTGCTTTCGTGGTATTCTTGCTAGTTACACTAGCCATCCTTACTGCGCTTCGATTGTGTGCGTACTGCTGCAATATTGTTAACGTGAGTCTTGTAAAACCTTCTTTTTACGTTTACTCTCGTGTTAAAAATCTGAATTCTTCTAGAGTTCCTGATCTTCTGGGATGCGTGCGCAGTGCCTACCATCGACACTCCAAAGTCT
+
@@AB?ABCC@BA@@>B@>ABBABBBBCBCC@@>@CCC>BE@C@BDBBBCC?DCCCC?C@CCCC?C?BACCCCAAA=ACCDD3AA?BBBB=ADDC@AAB?BB>??@BCC?AABBCBBB=BBB>B>BB@BBA::6:A??<>??>===@@AA@>@B;;7==A<AA<A=A>>>@@AAA<A@AAA5A=A;??A>C/AA>>>9>@?:::@<==<@AAA/A;;;A=A<>><@@@AAAA;@;??AAAA:>>AD:A788@@A???@==>A<?>><>>>>>>>@DD<AB:?;::
@ATNG8:03191:07164
GATGGTAGTCTCAGATAGTCTATAGTACTCATTCGTTTCGGAAGAGACAGGTACGTTAATAGTTAATAGCGTACTTCTTTTTCTTGCTTTCGTGGTATTCTTGCTAGTTACACTAGCCATCCTTACTGCGCTTCGATTGTGTGCGTACTGCTGCAATATTGTTAACGTGAGTCTTGTAAAACCTTCTTTTTACGTTTACTCTCGTGTTAAAAATCTGAATTCTTCTAGAGTTCCTGATCTTCTTGAGATATCATCAGCGAGCTACCATCGACACTCCAAAGTCT
+
9:?;:@CCCDBBBBCCCCBBCCCCCCBABC@@>?CCC=BD@D@BBECCCC@CCCCC?C?DDBB?B@CCCBCBBBD?AACDD1B@?ACCD>BCCC@CCCDFF?A@BCCCBEDDFFDBB?BCC@C@CBBBECBB>AADD?CBBBCCCCCBBBDBBBA?DDD@BB?B@CBBBCCBBB@CFDFF<C?C=;;;;;*;CCCF>BBCBCCCCCD@CCCC5CBBBD@E@BB?BCCCBAB@D?CACBBB?@@@CCCCCBCCDCCCCCCAA@EBB@BCBCBBBBCD>@@<BBAA
@ATNG8:03194:07175
GATGGTAGATACTCGCTGATACACCCAGAAGATCAGGAACTCTAGAAGAATTCAGATTTTTAACACGAGAGTAAACGTAAAAAGAAGGTTTTACAAGACTCACGTTAACAATATTGCAGCAGTACGCACACAATCGAAGCGCAGTAAGGATGGCTAGTGTAACTAGCAAGAATACCACGAAAGCAAGAAAAAAGAAGTACGCTATTAACTATTAACGTACCTGTCTCTTCCGAAACGAATGAGTACTACTCTCAGAGACACACTACCATCGACACTCCAAAGTCT
+
<<BC@DCCCBCB=A==BBBCBBBCC<B@C955;?49.4.4::445<7;;=?;???98::9)98=<>?><ABABB>779=>=='49.4.5;;0==>?=<A<;;;;;7;;??;===;>BA@ABB==>C>>>=<<7<<5506>><===C@C@C;;7;C;;<CBB?BAAAAA=@B>988?BBBCC>B@@;::::9:%:>;<@@BBBBBB@C>>:AA1818=;<;<?B=?>>;6:7;<=7===9=B????@AABBBABBB:::A@AA:99@?>??==>A>===CG9CBBB
@ATNG8:03196:07159
GATGGTAGTGCGTGAGAGAGAGACCCAGAAGATCAGGAACTCTAGAAGAATTCAGATTTTTAACACGAGAGTAAACGTAAAAAGAAGGTTTTACAAGACTCACGTTAACAATATTGCAGCAGTACGCACACAATCGAAGCGCAGTAAGGATGGCTAGTGTAACTAGCAAGAATACCACGAAAGCAAGAAAAAAGAAGTACGCTATTAACTATTAACGTACCTGTCTCTTCCGAAACGAATGAGTACGTGTGACGTACTTGAGCTACCATCGACACTCCAAAGTCT
+
ECCD@CBBBCBBBBBBBBFFCCAAA>BCHBKBCCCDADACCCBBBD@CC@C@BBBAAAAA2@?CBB?BABBBBA;@?>@@@@,@@=A5;;;6;EI@CBBBCCCCC@B@BF@DBC?BCBBCCCCCCCBBBCBC@BDBB?BCCCCCBB@B?BCC?BBBCCCCC?CCDBBB?BB?AAA?ABABB=@B@;9:9999%9><>97:CBCCC<><<>A@.818=AAA?ABA@ACB@D?BBD?C?@=ACBABBBBABBBBBAA@@@=>???@@A>ACBBBBA@@@;?<5?:::
@ATNG8:03198:07151
GATGGTAGTGTCATATGAGAGTGTGTACTCATTCGTTTCGGAAGAGACAGGTACGTTAATAGTTAATAGTCTGTACTTCTTTTTTCTTGTCTTTCGTGGTATTCTTGCTAGTTACACTAGCCATCCTTACTGCGCTTCGATTGTGTGCGTACTGCTGCAATTATTGTTAACGTGAGTCTTGTAAAACCTTCTTTTTACGTTTACTCTCGTGTTAAAAATCTGAATTCTTCTAGAGTTCCTGATCTTCTGGTATGACTAGTGTACTACTACCATTCGACACTCCAAGTCT
+
88:;<666:=;;55556;99@?9555:97///)//7:3<<:=7=<<<<;;455555.5.5554.5.555559554:;7444444#49344488083945:4944823348=:7<@5655<<7;;;7:066;;>>==:>@@@:>==6666==><<A0//7)/)//)/727299998884/)/////&/37068;::$/////(488445;999.5555$55549397<<5;;9;6556;.96666<9;;;;<666>556<<<;555:;999755.5;555999.5.5999
@ATNG8:03199:07145
GATGGTAGGCGTGTGAGAGTCTGCCCAGAAGATCAGGAACTCTAGAAGAATTCAGATTTTTAACACGAGAGTAAACGTAAAAAGAAGGTTTTACAAGACTCACGTTAACAATATTGCAGCAGTACGCACACAATCGAAGCGCAGTAAGGATGGCTAGTGTAACTAGCAAGAATACCACGAAAGCAAGAAAAAGAAGTACGCTATTAACTATTAACGTACCTGTCTCTTCCGAAACGAATGAGTACGATGAGATCTCGTGTGCTACCATCGACACTCCAAAGTCT
+
BAAC@CBB@BBABBCBCCB@@@@A@6;CB@CC9;;IBD?BBCCBBB@BB@C@BBA@?@@@,@;@B@@??CBBCC8><99999)9;873788&7==;@BBBBBBDC?D?BB?BC@:@@AA@@>>=>>>>>>>>:>??A:??@BBA::7;<ABC?BB@@@ACC?CCCABB?BB>BBA<??000)000*0====,>>9AAA>A>>>>;>;>>?>=B=B?;;;;>A==;;;=A=??>7>995:@==00/00/>BBC>==<>>BAAAA@@<??ABABA==?5991:;;<
@ATNG8:03200:07155
GATGGTAGCACGACACGACGATGTGTACTCATTCGTTTCGGAAGAGACAGGTACGTTAATAGTTAATAGCGTACTTCTTTTTCTTGCTTTCGTGGTATTCTTGCTAGTTACACTAGCCATCCTTACTGCGCTTCGATTGTGTGCGTACTGCTGCAATATTGTTAACGTGAGTCTTGTAAAACCTTCTTTTTACGTTTACTCTCGTGTTAAAAATCTGAATTCTTCTAAGTTCCTGATCTTCTGGTAGAGCGTGCATATATCTACCATCGACACTCCAAAGTCT
+
<<<<@BBBBCAAADCCCCCCCCBCCCCDCCBB@BCCD=BB@C@CCCCCCC?BBDCC?C?BCCC?B?BBCCCBBBB?BCDCA/CCABABB=B::;@CCB@CC@@??CBB?BBBBBBBB>BBB?B@BB@BB;;;=???C=C???>>>>>AAAA>>>@<>>><==9==@@?>AAAAA;AAAAA5B==866665(8;88:1;?>??CA@??:=>=>/>>>>B=A;?A=A@@<@@<@=A>>>=<9<>><AAAAA???@@>>>>@>>>;;7;;;<AA;;;><>A9@666
@ATNG8:03162:07211
GATGGTAGGTGCACATGAGTGTATCCAGAAGATCAGGAACTCTAGAAGAATTCAGATTTTTAACACGAGAGTAAACGTAAAAAGAAGGTTTTACAAGACTCACGTTAACAATATTGCAGCGGTACGCACACAATCGAAGCGCAGTAAGGATGGCTAGTGTAACTAGCAAGAATACCACGAAAGCAAGAAAAAGAAGTACGCTATTAACTATTAACGTACCTGTCTCTTCCGAAACGAATGAGTACGTGTGCGACGTGTCTCCTACCATCGACACTCCAAAGTCT
+
ABAB?BCC<AABBBBCCBBBBBCBB@BFC@BBBCCC?B?CBBBB@@<@B?B>@CC;;;;;*;9A@>A@>B@@CC;@>;<;<;*<C=@5;;;4;DD@@@@CDBECC?C?CD=@@A?BBBB@@>@BCDDCCCCC?BDAA?BBBCDDDD?B?BBB@BCBBA@A@?BAAA8875B@CBC?BAABE>A@@;77789):A?BBBBBDBCC@B?BBBB@B?BBBBB?B@>>>@@?B?BCC>BBC?AABCCBA???@@?@A???A@@BA>@??<>AAA>>>BBB?AD;?677
@ATNG8:03165:07197
GATGGTAGCTCTGCTCTGACTCTCGTACTCATTCGTTTCGGAAGAGACAGGTACGTTAATAGTTAATAGCGTACTTCTTTTTCTTGCTTTCGTGGTATTCTTGCTAGTTACACTAGCCATCCTTACTGCGCTTCGATTGTGTGCGTACTGCTGCAATATTGTTAACGTGAGTCTTGTAAAACCTTCTTTTTACGTTTACTCTCGTGTTAAAAAATCTGAATTCTTCTAGAGTTCCTGATCTTCTGGATATGAGTGACTCGTGCTACCATCGACACTCCAAAGTCT
+
@AAF>@BCC@;@C@A@BBCBCDFCBBCBCCBB>BCCC=BC@D?BCBCDCC@CCEBB?B@CEHF@B@CICCCCCBC@BABAA2BB?CCFF>BBCC?BBB>BC?A@ABCCBCDCCD;;;@BBC?C?CCCCB;:;@CAAB?AAABBBCCCCCDCBB;;7;BB=AB<@=@BBBCDFCB>B;;;;-;;A>CCGGH2BC;;;7;BBDCCCDA@=@@@@@'@AABB@B@BB@CCCCBBF?C@CCCCCC@BBH?BBCCCAAAB;;;BBCBBCCC@BBBCCCAAAB@BB>B??@
@ATNG8:03172:07230
GATGGTAGTGTGTCTCTGAGAGTAGTACTCATTCGTTTCGGAAGAGACATGTACGTTAATAGTTAATAGCGTACTTCTTTTTCTTGCTTTCGTGGTATTCTTGCTAGTTACACTAGCCATCCTTACTGCGCTTCGATTGTGTGCGTACTGCTGCAATATTGTTAACGTGAGTCTTGTAAAACCTTCTTTTTACGTTTACTCTCGTGTTAAAAATCTGAATTCTTCTAGAGTTCCTGATCTTCTGGAGATACACATGATACTCTACCATCGACACTCCAAAGTCT
+
>>>>?C@;;B;;5=;;996@@CCBBCDCCD@@?@BBD=AC?A?@DEEDDBBBBBBCAEAGCAB?A@BBDCEBBAB;;;9:9(9@=CDCI>ECCC?BBC@CC@CBBBBA@CCDBBBCC<@@B?B@BCCC9;;L@BBBBACBBBC;;;DDBBCCCCCABBBACC@B?BABABBAAA>B;;;;.;5;:?@@@@,@BBBC<BACBBBFBBB@EEEE5EBB;;8;?BC@ECCBCBB8;9;DCEEF?AAB=BABBBCEDCBBDCCCBCB;;7;ABB;;;C@?;?@9BB;<
@ATNG8:03176:07218
GATGGTAGGCACTGCGCACACATCCCAGAAGATCAGGAACTCTAGAAGAATTCAGATTTTTAACACGAGAGTAAACGTAAAAAGAAGGTTTTACAAGACTCACGTTAACAATATTGCAGCAGTACGCACACAATCGAAGCGCAGTAAGGATGGCTAGTGTAACTAGCAAGAATACCACGAAAGCAAGAAAAAGAAGTACGCTATTAACTATTAACGTACCTGTCTCTTCCGAAACGAATGAGTACTACTCTCAGAGACACACTAATCGACACTCCAAAGTCT
+
99CC:BDC?BBBBBBDCCBCCCAAA>ABB?BBAB@A=A>BBCCCCC@BB=@<??B;;;;;*;<AAABBCCB;:9/9>;;;;;':=99====2>BB?BCCAAAC@@=@@@@<@AA<@@CCCCCCCCABABBBA?ABBB@BCCCDDCC?C@C@A>@CBBFCCB????@?@?BB?AA@;@@@@A;AAA?A@@@@2@A=99:BA??;A<A=BA>>:>=@@BCC?B@@@??A?B?BCD>BBB>ABBBBBBBBBBBBD@AAABFBBBBA=9=;;;@=>=K;>>9:;;;
@ATNG8:03179:07216
GATGGTAGCGCATATCAGCGCAGCCCAGAAGATCAGGAACTCTAGAAGAATTCAGATTTTTAACACGAGAGTAAACGTAAAAAGAAGGTTTTACAAGACTCACGTTAACAATATTGCAGCAGTACGCACACAATCGAAGCGCAGTAAGGATGGCTAGTGTAACTAGCAAGAATACCACGAAAGCAAGAAAAAGAAGTACGCTATTAACTATTAACGTACCTGTCTCTTCCGAAACGAATGAGTACTGCGTCTCACTCTCGCCTACCATCGACACTCCAAAGTCT
+
BCBC@CA;@CB:66B?BCCDDCCCA<B@@=AAC;;;>B?CCCBBBA=@B4:4:>=949::':299=A?;C>>@B8@:;;;;;';;;:5555&9><9>C>DCBBBB>A@@@?@CC@DCCBCCCBCCBCCDAAA?CE<;8<BBACB;;7;>B;<7<BBBBBBD@;;;DCC@BB@DCC?ABBED:???=?BCCB3BB>AABCBBDBB?B?BBBB?C?ABCDC@CCCAAADAE@BCD=BBB>ABCCCCCAAAABBCCBCA@@@BC?CC@@BB?;;/0/9969;2BA==
@ATNG8:03190:07225
GATGGTAGGACGAGCGTCTGAGAGGTACTCATTCGTTTCGGAAGAGACAGGTACGTTAATAGTTAATAGCGTACTTCTTTTTCTTGCTTTCGTGGTATTCTTGCTAGTTACACTAGCCATCCTTACTGCGCTTCGATTGTGTGCGTACTGCTGCAATATTGTTAACGTGAGTCTTGTAAAACCTTCTTTTTACGTTTACTCTCGTGTTAAAAATCTGAATTCTTCTAGAGTTCCTGATCTTCTGGGCTGCGCTGAATGCCTACCATCGACACTCCAAAGTCT
+
448:7<CE?AA@@?:<<=?@?BBC@BCBBBBC@CCCC>CB?B@CCBBBBD@CCCCD@D?DDDD?B@CCCCBBCDD<99999*:B?CBCD>CDBB?BBC?CC?AAABCCGCCCBBCCDADBB>B@DCCCC@@@?BBCC@CCCCCBDFCCCBBBBBB@CCC@BB?B@CCCCBBBCCACBBBB;B=B=;;:::*:BBBC>CBCCDDJCBB?BDDD5CBBCC@C@BC?CCDCBBB@C@BBCCCD?AABE>CACBBBCCC@BBC@CCC@CCCCCCCCBB@BB=B@@@
@ATNG8:03195:07220
GATGGTAGATATATGCACGCTCTACCAGAAGATCAGGAACTCTAGAAGAATTCAGATTTTTAACACGAGAGTAAACGTAAAAAGAAGGTTTTACAAGACTCACGTTAACAATATTGCAGCAGCACGCACACAATCGAAGCGCAGTAAGGATGGCTAGTGTAACTAGCAAGAATACCACGAAAGCAAGAAAAAGAAGTACGCTATTAACTATTAACGTACCTGTCTCTTCCGAAACGAATGAGTACTATAGACTATCTGAGACTACATCGACACTCCAAAGTCT
+
CCCC?ABBBCBBBBBBCCCCBBCCC?CCC?DCFC@??@@DDCCCCC@BB?B@BBA@A@@@.@;ABBABBBBBBB9>=9:;;;*;A>@5;;;6;BB@CBBBCCDBB?B@CC@CBB?BDBBBCCCCA@ACCCCC@BCCD?BBBBBCCD?C@CCB?BCCCCCAA?ACCCCA?CD@BBB?BBBBE>BBB?AA@@B2AC@CA@?BBBBB>B>BBBB?B>>ADCC?BCCCCCC?B?AA@<AAA?BBBBCCCCACCCCAAAACDBBBBBBBBCAAACCCCBB<>>7?@@@
@ATNG8:03195:07228
GATGGTAGAGAGAGCTCTCTCATCGTACTCATTCGTTTCGGAAGAGACAGGTACGTTAATAGTTAATAGCGTACTTCTTTTTCTTGCTTTCTTGGTATTCTTGCTAGTTACACTAGCCATCCTTACTGCGCTTCGATTGTGTGCGTACTGCTGCAATATTGTTAACGTGAGTCTTGTAAAACCTTCTTTTTACGTTTACTCTCGTGTTAAAAAATCTGAATTCTTCTAGAGTTCCTGATCTTCTGGGCTGCGCTGATATGCGCTACCATCGACACTCCAAAGTCT
+
ABBC?CBABB;;;CC;;6<=>>@@CBBB@AAB=BABA=AB@DABAAAAAEAEDCBB@B?CBCC?C?BCCBBAAAA@CCBBB1?=?BBBC>CB?B=AAA:?;,/0;;//*/997;;BB?@AB?>:=>=<<==@<@@AA388>>>>>>DD><<=EAA<788=AA1807>>>????@;BBBAA3?<?:==?@>.966;;0=888;>>===/88765#2666;48489669;@855383>;75:858;?@6>755577779;;<;>=@AB:=>AA===???:??7767:
@ATNG8:03198:07215
GATGGTAGGCACTTCGCACACATCCCAGAAGATCAGGAACTCTAGAAGAATTCAGATTTTTAACACGAGAGTAAACGTAAAAAGAAGGTTTTACAAGACTCAGCGTTAACAATATTGCAGCAGTACGCACACAATCGAAGCGCAGTAAGGATGGCTAGTGTAACTAGCAATAATACCACGAAAGCAAGAAAAAGAAGTACGCTATTAACTATTAACGTACCTGTCTCTTCCGAAACGAATGAGTACTTGTATCTATGTGTGCGCTACCATCGACACTCCAAAGTCT
+
55<:58@<74444.545<=;;<>@?6>><8<=559A=A?BB?<=00+0/)/5::/43:::$405;;==;;8<<;2444====+88:8;>>>.77>8<;773334::7>88858::6;==>>AA@>@AAA=>=@47755075=A>>>?;?<@>C=AA@B=;;;5///7::1:?4933/38===6==B78<<;;.;;788<@B=3734828;=;6=*///750573522238588808:;68733....(.776.222333733399::6;:;:<:9222/57.5555
@ATNG8:03198:07221
GATGGTAGCGCGACGAGCGTAGACCCAGAAGATCAGGAACTCTAGAAGAATTCAGAATTTTTAACACGAGAGTAAACGTAAAAAGAAGGTTTTACAAGACTCACGTTAACAATATTGCAGCAGTACGCACACAATCGAAGCGCAGTAAGGATGGCTAGTGTAACTAGCAAGAATACCACGAAAGCAAGAAAAAGAAGTACGCATATTAACTATTAACGTACCTGTCTCTTCCGAAACGAATGAGACGATGAGAGAGCTCTCTCTACCATCGACACTCCAAAGTCT
+
5:@A?CA;;=AB@@@BCCBBBCAAA4>CB?CBBBBA=A=;:59;;;5::5<8:>00)/0/0$/389/85<B347?8<344444$4;49.555&5::)/////57//)/27;399<7;?@@BC@BBB<<;B;;:2449=8=>>>=@<@>C@CCFAB@A?A???@BBDBBB?BB?A?<:>88<>5::=6;<=CC1@A>989;=0/088)-(...70535;===7877//.6050.22'269/559955588522277....//;;8:9.6//6/....6.55-5222
@ATNG8:03203:07236
GATGGTAGTATATCGCGTCGCTATCCAGAAGATCAGGAACTCTAAGAAGAATTCAGATTTTTAACACGAGAGTAAACGTAAAAAAGAAGGTTTTACAAGACTCACGTTAACAATATTGCAGCAGTACGCACACAATCGAAGCGCAGTAAGGATGGCTAGTGTAACTAGCAAGAATACCACGAAAGCAAGAAAAAGAAGTACGCTATTAACTATTAACGTACCTGTCTCTTCCGAAACGAATGAGTACTGTATCTATGTATGCGCTACCATCGACACTCCAAAGTCT
+
==<>;B?;;;:::;5559555;5558945.4<<555.5.59555.5<7<<8<89:444999$4.444;;:::::<2:9444444#49397=@@2?>?:>A>FDCC;;8;=@@<@BB?BBBBCBCCCDAABGCCC@DDCB@CDBBBB;:7;@ABE?CBDCCC;;9:CAAABA::89@?:>==BC<@@@@CCCCC3CC@ABABBBBBA3848:==1818>BBBACCABBCC;=::::/9@A=AABBBBB???BBB999AA>>@CBBABB??>>B???:9=6;<3;;77
@ATNG8:03204:07231
GATGGTAGAGAGACTGTAGCGCACCCAGAAGATCAGGAACTCTAGAAGAATTCAGATTTTTAACACGAGAGTAAACGTAAAAAGAAGGTTTTACAAGACTCACGTTAACAATATTGCAGCAGTACGCACACAATCGAAGCGCAGTAAGGATGGCTAGTGTAACTAGCAATAATACCACGAAAGCAAGAAAAAGAAGTACGCTATTAACTATTAACGTACCTGTCTCTTCCGAAACGAATGAGTACTGCGTCTCACTCTCGCCTACCATCGACACTCCAAAGTCT
+
@@BC@DCABBBCCCBBBDDCCBBBD>DDD@CCBCAA=A=@@BBBBDABA?A=@@@AAAAB2A>ABBAAABBBCC>BBABBBA0AA>BABLG;CBB?CCCEBBBCC@C@DD@DBB@BBB@BBCFGCCCCCBBB?B@@?=@AABCC;99;@CCC@CCCCCCCC@CBBBAA>AB?BBC999CCC=@???AABBB3BD@BBABBBBBC?A>AABB;?<?ABBB>ACACABB?B?BBC>CBB?BBBCCCCBBBBAA@CBBBCAAAD@CCA?CCCDAAABCC@BB=A999
@ATNG8:03204:07239
GATGGTAGCACGAGTCACTCATATCCAGAAGATCAGCTCTAGAAGAATTCAGATTTTTAACACGAGAGTAAACGTAAAAAGAAGGTTTTACAAGACTCACGTTAACAATATTGCATCAGTACGCACACAATCGAAGCGCAGTAAGGATGGCTAGTGTAACTAGCAAGAATACCACGAAAGCAAGAAAAAGAAGTACGCTATTAACTATTAACGTACCTGTCTCTTCCGAAACGAATGAGTACGTATCTATGTGTGCGCTACCATCGTTATCGGAAAGTCT
+
A<<>;>><<<<///;;A@CDDBB@C?BAC=CC@@BCCCCECCC@CC>B?ACC;;;;;':8@<ACCBBBBBB>BCAABBB3BC@D=BBB8??A>ABAAABBBB?B?CC?CDD>A@BBBB?::ABAB@>;;7;?@@=@@>>>?;;8;=CBC?AAA@??AA>ACCACA?BB@@AA?AA9::28@A;@@@@@.AA?BBBCBBBCC?B??AAA<@<AA>>><AAAA@?@<@<@@@9???=???ABCBAACCBBBBBBB>>>???>>99?@@A@BBCC?CC>DBB@
@ATNG8:03172:07285
GATGGTAGAGAGACTGTAGCGCACCCAGAAGATCAGGAACTCTAGAAGAATTCAGATTTTTAACACGAGAGTAAACGTAAAAAGAAGGTTTTACAAGACTCACGTTAACAATATTGCAGCAGTACGCACACAATCGAAGCGCAGTAAGGATGGCTAGTGTAACTAGCAAGAATACCACGAAAGCAAGAAAAAGAAGTACGCTATTAACTATTAACGTACCTGTCTCTTCCGAAACGAATGAGTACTGCGTCTCACTCTCGCCTACCATCGACACTTCAAAGTCT
+
66=>;ACBBBCCCCBBBBBCCCCCD=EEB@DECEBB?A@CBDBAAB?BD@C?AAACCCCC2C?CCC@BBAA988*7==?AA@1@A?B<@@@8@CC@BBJECBBBC@C@CC?CBB@BBCBBBCCDDAAACCBC@BBBB>BBCBBCBB?B@CBB@BCCCCCCD@AAAAAA@CC@BBB999@@@;A@@;<<<>>.?A>ABAADDAAA>@@AAAA;?<?@B;:7:AAACBC?C?AAA:@@@=AABBBBBBCCABACBCCBBBBBB?BBB?CBCCBCCBC?BBB>CB?@
@ATNG8:03176:07254
GATGGTAGATATATGCACGCTCTACCAGAAGATCAGGAACTCTAGAAGAATTCAGATTTTTTAACACGAGAGTAAAACGTAAAAAAGAAAGGTTTTTACAAAGACTCACGTTTAACAATATTTGCAGCAGTACGCACACAATCGAAGCGCAGTAAGGATGGCTAGTGTAACTAGCAAGAATACCACGAAAGCAAGAAAAAGAAGTACGCTATTAACTATTAACGTACCTGTCTCTTCCGAAACGAATGAGTACGAGAGAGCACACGTGTCTACCATCGACACTCCAAAGTCT
+
>>@?@ACBBBCCCCBBBB;;;BCBB@BCC@DDDBBB@B?BABAAAB?BC?A>?>@======%=8>@>::7?<3878(8?A?A@>;$449)44;9;9'9555)5:55555599,:25925444)4;;:565==69;AB@@@@@@@@@;<<;<;AB50,000+0A@@@A:;5;@BB;93::39=>399AAA9>9939????.@@8=?>@@@B??<?@::9@=@;@@CCB?BCA@@@C@C?BCE=BAA8::AA@C?????BBBB???BBABCCAAA>AACBAA=?<=8<<4=898
@ATNG8:03181:07257
GATGGTAGACATATCGTACTCTCTGTACTCATTCGTTTCGGAAGAGACAGGTACGTTAATAGTTAATAGCGTACTTCTTTTTCTTGCTTTCGTGGTATTCTTGCTAGTTACACTAGCCATCCTTACTGCGCTTCGATTGTGTGCGTACTGCTGCAATATTGTTAACGTGAGTCTTGTAAAACCTTTCTTTTTACGTTTACTCTCGTGTTAAAAATCTGAATTTCTTCTAGAGTTCCTGATCTTCTGGTGTCGTCTTATCATGTACTACCATCGACACTCCAAATTCT
+
>>>>:==666@@>?=====<;<>=;;;;;><=:==@@8>>;@9A<===>>:=<<;C>=9<<==9=:<<A@?>::=7=====+==6::::3:ABB@CCB<@??BBBABC@CE?>?;;;5:AA=B;>>>>>==>6665<.5572228655775...425-.(..(.26<>=<888:;;?A?>+9197.79>??/@?>==5=888;@=<7805565'25222+22'2<4=>;77A;88:<?=>;716:;+,,7,,,(,(,,,-5867///64;676///7886>C1<5:6
@ATNG8:03186:07262
GATGGTAGCGCACACATAGATACAGTACTCATTCGTTTCGGAAGAGACAGGTACGTTAATAGTTAATAGCGTACTTCTTTTTCTTCTTTTCGTGGTATTCTTGCTAGTTACACTAGCCATCCTTACTGCGCTTCGATTGTGTGCGTACTGCTGCAATATTGTTAACGTGAGTCTTGTAAAACCTTCTTTTTACGTTTACTCTCGTGTTAAAAATCTGAATTCTTCTAGAGTTCCTGATCTTCTGGATAGCGACGCGATATACTACCATCGACACTCCAAAGTCT
+
555>;CCCCCCBBCCCCBCFMDBBFCBAACCB@@A@K@DC?=7;;;<@AA;;<?A@?C?CBBC8;9;CC@<=@AA<::::;';@=9;;;&9888056=8<<455:A<<8=BB=?>BA?AAA=A<:9:@AAAA=AAAA=?@@BBBB@???AAA?==:BFHAGD>B?BCCCCCCCC@CCGGG;H?C=;;:;:*:CCCC>BBCCCEFB?A5;;;;*;BBBC@B@CB?BCCCCAB?C@CCCCCC?ACD@CBBCCDCCBBBCCCCCCCBB?BBBBBBBBBA;<;3?@@@
@ATNG8:03189:07241
GATGGTAGTGATACAGATCAGACACCAGAAGATCAGGAACTCTAGAAGAATTCAGATTTTTAACACGAGAGTAAACGTAAAAAGAAGGTTTTACAAGACTCACGTTAACAATATTGCAGCAGTACGCACACAATCGAAGCGCAGTAAGGATGGCTAGTGTAACTAGCAAGAATACCACGAAAGCAAGAAAAAGAAGTACGCTATTAACTATTAACGTACCTGTCTCTTCCGAAACGAATGAGTACGTGTGCGACGTGTCTCCTACCATCGACACTCCAAAGTCT
+
CCCC?CBBBCCCCBBBCCCCBCCCB@CCC=BCCCBB@B@CCCCAAB@AC?C@BAA9::::)9=ADBBBBCB@@>6<=9;;;;*;@@@5;;;&:@?=BBBBGIICC?C@CD@CCC?BBCCCBBBBBBCDDCCCACCCB?BADGCCAA@B?BAB?ABBCCCCC@CBCCCC?AA?BAB?BBBBB=BBB?BCCCC2BB?B?>>BCCCD>A>ABCB:>:>EBBB@BBBBACC@B@BBB>BCC?CBBBCBBAAACCCCA@AAADCCB>@@@>BBBA@@@???<BA:A??>
@ATNG8:03190:07258
GATGGTAGCAGACGTGACAGAGCGCCAGAAGATCAGGAACTCTAGAAGAATTCAGATTTTTAACACGAGAGTAAACGTAAAAAGAAGGTTTTACAAGACTCACGTTAACAATATTGCAGCAGTACGCACACAATCGAAGCGCAGTAAGGATGGCTAGTGTAACTAGCAAGAATACCACGAAAGCAAGAAAAAGAAGTACGCTATTAACTATTAACGTACCTGTCTCTTCCGAAACGAATGAGTACGATGAGAGAGCTCTCTCTACCATCGACACTCCAAAGTCT
+
CDCC?CBBBCBC<<<CCCDDCCBBB=;<;>@A@;;;?C>@AACAAB?BB?B?@@?99999)9;>=?:97A;==>5<::9999':?<>?CDD9CBB@BCCCDCC;;8;?BC@DBB>BBBACCCGDCGCCBBBB@CCBB?BAABBBBC@D?BA@?@BBECDDC?AAAAAAACC?BBB99:A@@9@>>;?CCCC3BA@???BBBBAC?C???AB;@;@DCCC@CCABABA?B?BCE>AAA?AACBBBBABBBBBBCBBBBBA>=<99:7:;>@A>>>DD=BB7;;;;
@ATNG8:03192:07241
GATGGTAGGTGCACATGAGTTATCTAGAAGATCAGGAACTCTAGAAGAATTCAGATTTTTAACACGAGAGTAAACGTAAAAAGAAGGTTTTACAAGACTCACGTTAACAATATTGCAGCAGTACGCACACAATCGAAGCGCAGTAAGGATGGCTAGTGTAACTAGCAAGAATACCACGAAAGCAAGAAAAAAGAAGTACGCTATTAACTATTAACGTACCTGTCTCTTCCGAAACGAATGAGTACGATGAGATCTCGTGTGCTACCATCGACACTCCAAAGTCT
+
===C@CB=9=BC@@ADFDCC@CBBBBBB@CBBBCC@C?BBCCCCC?CC?B?BBBAAAAA2A?CCCCCCCGCDC=BB>>@@@0@D?C@CCC;CED@CCCCDCCCC?B?BD@CCC?BBCCCBBB@@ABFBCBC@CCAA?A@@@BA@@?AAECC@CBBBCBBB@DBBBBC?CC@CCB=????=5?@@<999989%9>?A97:BBBBB===8=CC5?<?CCBB?BB@@@CC@B@BCC?CBB@DBBBBBBBCBBCCBCBAA@AABBBBCC?BBB@??>>>A:<<5A:9:
@ATNG8:03201:07288
GATGGTAGATATATGCACGCTCTACCAGAAGATCAGGAACTCTAGAAGAATTCAGATTTTTAACACGAGAGTAAACGTAAAAAGAAGGTTTTACAAGACTCACGTTAACAATATTGCAGCAGTACGCACACAATCGAAGCGCAGTAAGGATGGCTAGTGTAACTAGCAAGAATACCACGAAAGCAAGAAAAAAGAAGTACGCTATTAACTATTAACGTACCTGTCTCTTCCGAAACGAATGAGTACACATCGTCGTGTCGTGCTACCATCGACACTCCAAAGTCT
+
A=??>A@?ACBDCDDDCCCCGBBBB?BBB?BA?@<<7<0555::8A=@?;@=AA@BBCCB+=9=B=@@:AA988+9>9::;;*<>:::<<=/BB?@?CCCCCCBB>B?BA?AAA>BBCBCCCBBB;;<CBBBG;;;EACAAACDBC@B?B;;7;BBBBDCC?@@@BBA?BC????=??@@>8>993::9:9:%:<;7:3><=CCB?B???98.86=ACEE@BBB@@@@=@=A@C?BBC?BCBAAABBB???AAA??????AAA@>?<?BACCB@@==399,8989
@ATNG8:03204:07269
GATGGTAGCACGAGTCACTCATATCCAGAAGATCAGGAACTCTAGAAGAATTCAGATTTTTAACACGAGAGTAAACGTAAAAAGAAGGTTTTACAAGACTCACGTTAACAATATTGCAGCAGTACGCACACAATCGAAGCGCAGTTAGGATGGCTAGTGTAACTAGCAAGAATACCACGAAAGCAAGAAAAAGAAGTACGCTATTAACTATTAACGTACCTGTCTCTTCCGAAACGAATGAGTACGTGTGCGACGTGTCTCCTACCATCGACACTCCAAAGTCT
+
B=>>@CCCCC@A;=BCBBBDB;66=9=@F@BBBCCC@CAFDCBBBC@DD@G?BB;<9:99$9:<>:??B@==BB9??;;:;:*;B?B?CBB:BA@=ABABCCC;;;;@CD@DCC@BBBCCECCCCCBBCBBC?CBBB@CCCCBBC?AA=AAA?BBCCCCCC?CCBBBA=@@;:99?DBBBB>B>?;:::::(:@;997>@ABBB@E?>>>>:>;?ACBB=@ABBBCE@C?CAA9@::29<?<>>>AAABAA@?>??AACCA=>BB?@AA@@B??;;5>=5=?;;
@ATNG8:03159:07291
GATGGTAGATACTCGCTGATACACCCAGAAGATCAGGAACTCTAGAAGAATTCAGATTTTTAACACGAGAGTAAACGTAAAAAGAAGGTTTTACAAGACTCACGTTAACAATATTGCAGCAGTACGCACACAATCGAAGCGCAGTAAGGATGGCTAGTGTAACTAGCAAGAATACCACGAAAGCAAGAAAAAAGAAGTACGCTATTAACTATTAACGTACCTGTCTCTTCCGAAACGAATGAGTACTACTCTCAGAGACACACTACCATCGACACTCAAAAGTCT
+
@ABD@CCBCCCBBBBBCCCCDDCCC>CBB@CCCGCD@BADEC@@@A=@@==;?@??@BBC3B?CBBBCCBB999+9@@@?@?0?A>B?BBC;CGEABBBBCCDFD@C@BB?BCC?CCABABBB@@BGCBBBD@CCBB?BCBBBB@@<B?BBB@BDCCCCCC?CCCBBB???<???;?@:99,9>>;99:9::%:>;>?=?BBEED=>===AA2;7;?BAB?BB@@@@@?A?BCF=BAB@CCCDCCA9999::AA9900/0//9::65;88...-7--...&/633
@ATNG8:03163:07318
GATGTAGTGATACAGATCAGACACCAGAAGATCAGGAACTCTAGAAGAATTCAGATTTTTAACACGGGAGTAAACGTAAAAAGAAGGTTTTACAAGACTCACGTTAACAATATTGCAGCAGTACGCACACAATCGAAGCGCAGTAAGGATGGCTAGTGTAACTAGCAAGAATACTGCGAAAGCAAGAAAAAGAAGTACGCTATTAACTATTAACGTACCTGTCTCTTCCGAAACGAATGAGTACTGCGTCTCACTCTCGCCTACCATCGACACTCCAAAGTCT
+
BBCBBBCABBDD@CCDCCCCBBBD@BCC?CCBBBB@G?BBCCCAA=::4:7??<999:9)98888==7CBBBC>BBCCDEE38><??B==1BBB?BCCBBBB@;7==@@<>?><><<<>>@DDA@=?<>>A<@@@@8;;>@A@BA<B=AAB?BBBBBBB@=>AAABB?BC@B@??@A?==6=9927<<<>1?A?B?@?AB?@??B>AABB?B?A???A=@AAABBB@A=B@@7;00,0@@@;?>BBBBC@@???=<<;;;5;;:9>?@@@;;:BB=BD8>?>>
@ATNG8:03166:07331
GATGGTAGAGTACAGTGTAGTAGACCAGAAGATCAGGAACTCTAGAAGAATTCAAGATTTTTAAGCATCGAGAGTAAAGATAAAAAGAAGGTTTTACAAGACTCACGTTAACAATATTGCAGCAGTACGCTCACAATCGAAGCGCAGTAAGGATGGCTAGTGTAACTAGCAAGAATACCACGAAAGCAAGAAAAGAAGTACGCTATTACATTAACGTACCTGTCTCTTCCGAAACGAATGAGTACGAGAGTCAGAGCAGAGCTACCATCGACACTCCAAAGTCT
+
4488389:556;;===<===><<55.5557<95555493777////)//)/5//)///888'8)///::</////77(//;;;;;+7:6769::&///(/8666:?BA>A???777@;>::8:9;733398779<.33882888;<=::6:6::<7;;<=:<<=7==BB@8369.55749:555(58838=99-7743...6,---0477927055><<8<>;;?@@<??CCE;99A<=:<</0/:669554;<<;:??///:==0/7CDBBB887>BB:CCB9
@ATNG8:03176:07320
GATGGTAGCACGACACGACGATGTGTACTCATTCGTTTCGGAAGAGACAGGTACGTTAATAGTTAATAGCGTACTTCTTTTTCTTGCTTTCGTGGTATTCTTGCTAGTTACACTAGCCTATCCTTACTGCGCTTCGATTGTGTGCGTACTGCTGCAATATTGTTAACGTGAGTCTTGTAAAACCTTCTTTTTACGTTTACTCTCGTGTTAAAAATTTGAATTCTTCTAGAGTTCCTGATCTTCTGGGTCTACTACACTGTACTCTACCATCGACACTCCAAAGTCT
+
;<<<=@;AA<<;;:<:99;6565===>>=6668<=>>7>>:>:;;;C:9:?B;;;C?C?B996<@<>B@@995<;633333$78-33;9335597;;@8@C?@@A7446AB::89//)//6:4:+/3585699366773788::A@@@>@@@;:;;5;:;9==3:17775525:9.57777*75<:>>BBA.9<666059;///673938999'//(..(/4886@995/./.5.58999:77565'26669:;;568///533AAA367>:89A8:::=@7@=><
@ATNG8:03177:07306
GATGGTAGCACACGAGATCTCATCGTACTCATTCGTTTCGGAAGAGACAGGTACGTTAATTAGTTAATAGCGTACTTACTTTTTCTTAGCTTTTCGTGGTATTCTTGCTAGTTACACTAGCCATCCTTACTGCGCTTCGATTGTGTGCGTACTGCTGCAATATTGTTAACGTGAGTCTTGTAAAACCTTCTTTTTACGTTTACTCTCGTGTTAAAAATCTGAATTCTTCTAGAGTTCCTGATCTTCTGGCGCTCTGTCACGTCTTGCTACCATCGACACTCCAAAGTCT
+
888:7:=AAB@<=<A@B@<>;;<;;?===@>D@CBB=099.5.5;556?>==><<@<B4;.49;395;@?<=<<79+//:::9)77+/38999.8?9:09<<7?B?AAABBC@BBDBBB:943>@8?@CBBBAB?;7;>AA588>>>?>==>??A@@>>3:;:4:;5;5;@@;;;@??578===1=9>8;;:::*:><>>188?@AA;;;D<AAAA/B;;;>;>;??=@@@@BBC=@=@A???@;?::5:===>>??@?>=://+/<<==8;;;;;A;;;=:==-8888
@ATNG8:03178:07296
GATGGTAGAGTACAGTGTAGTAGACCAGAAGATCAGGAACTCTAGAAGAATTCAGATTTTTAACACGAGAGTAAACGTAAAAAAGAAGGTTTTACAAACTCACGTTAACAATATTGCAGCAGTACGCACACAATCGAAGCGCAGTAAGGATGGCTAGTGTAACTAGCAAGAATACCACGAAGCAAGAAAAGGAAGTACGCTATTAACTATTAACGTACCTGTCTCTTCCGAAACGAATGAGTACTACTCTCAGAGACACACTACCATCGACACTCCAAAGTCT
+
5;;;8B;;:<:955555=<=ACCCB?BAA=AA@@;;7;=ABBC;;;=?;8B>AA?=9999)98;;ACBBBB<;;373444444#4:5:4;99+9999066<B??A:?:@A>BCC@CCCCBBCCC;9;CCA@A<>>A@;=;;00/77486;:<5:5555;;:7<<::;>:<<7<::38844.333-3999+:0405;;888:::7B><=?A3929@@@A?BBBACAA;>8==>39@B=@B:9666====>><;=655;<<<=>?>;>>B;;?@@?;7;?5==88
@ATNG8:03179:07312
GATGATACTCGCTGATACACCCAGAAGATCAGGAACTCTAGAAGAATTCAGATTTTTAACACGAGAGTAAACGTAAAAAGAAGGTTTTACAAGACTCACGTTAACAATATTGCAGCAGTACGCACACAATCGAAGCGCAGTAAGGATGGCTAGTGTAACTAGCAAGAATACCACGAAAAGCAAGAAAAAAGAAGTACGCTATTAACTATTAACGTACCTGTCTCTTCCGAAACGAATGAGTACGTGTGACGTACGTGAGCTACCATCGACACTCCAAAGTCT
+
CCCAACBBCCCBABCDDBBBB=CCEADCCCBB@C@CCCBCCC?CC?C?BBCCCCCC3B@BAACCBBBBBB=BBBBBBB1@@=B>BBB5>>C@BBBCACBDD?>;@@<A><;>AA>>><<=AAA@>@AA<@>@@;@>A@>>>?;@=A=@>ABBBAAAA<AAAA??;?A>AAB<>>7778+9==98:9:9:$8646822:9>?8:7:7B??<?;?@<==:>>@@@@@;>;@DD9?9979CAAAAAABBABBBBCCCA@@AA@BBC?C>@@@;;>>A9>>7>>@>
@ATNG8:03183:07301
GATGGTAGCGGCACACATAGATACAGTACTCATTCGTTTCGGAAGAGACAGGTACGTTAATAGTTAATAGCGTACTTCTTTTTCTTGCTTTCGTGGTATTCTTGCTAGTTACTACTAGCCATCCTTACTGCGCTTCGATTGTGTGCGTACTGCTGCAATATTGTTAACGTGAGTCTTGTAAACCTTCTTTTACGTTTACTCTCGTGTTAAAAATCTGAATTCTTCTAGAGTTCCTGATCTTCTGGAGATACACATGATACTCTACCATCGACACTCCAAAGTCT
+
55<<7:<:40)//////79<555655559999720///(/;5<7=@>966>9;;<==9>466==<G:??>>6::AA5;;999'9439:@@8@@??:;=<)//4///7/5.55566>>>@:=;;15.5;;=969C@@996:===@BBAA900@<=/0/7;774//)56<=<555>@?:;9;;099=9<===5@CDDD>CBCAA@@;:;4;:;:*:0@00+08;>:@@@@>=@191655<9;6665389:55444;;;;;>><=??>:==64497///)//(//99
@ATNG8:03184:07300
GATGGTAGTGTGTCTCTGAGAGTAGTACTCATTCGTTTCGGAAGAGACAGGTACGTTTAATAGTTAATAGCGTAACTTCTTTTTCTTTGCTTTCGTGGTATTCTTGCTAGTTACACTAGCCATCCTTACTGCGCTTCGATTGTGTGCGTACTGCTGCAATATTGTTAACGTGAGTCTTGTAAAACCTTCTTTTTACGTTTACTCTCGTGTTAAAAATCTGAATTCTTCTAGAGTTCCTGATCTTCTGGTCTACTACACTGTACTCTACCATCGACACTCCAAAGTCT
+
>CCD@C?A;<ABBFFDCCBBBB;;<AAA;;;;4:AAA;AA?A?;;;BBFF@CBA;;;,;4:@@@2:49=9>A;;.9@;9:999(5::1;@;A7A@DC@CBB?BC>AAAACC>CBFFCCDDABBB?B?CCCBCCBB?AACB@DCBCFCBBCBBBBBCGGAAAA@CE@C>AA@@ABBBB?C@@@@7@=@=@ABBB0BBBBC7;;;;A@@AA@:@??@,?=>AA=A?CC@;;;B@@B>B>BCEDCC>@AD@CDDDCCCCC@@CCCA;;;AA=@@CBBBGCCC@CC<DC;;
@ATNG8:03190:07328
GATGGTAGTCTCAGATAGTCTATAGTACTCATTCGTTTCGGAAGAGACAGGTACGTTAATAGTTAATAGCGTACTTCTTTTTCTTGCTTTCGTGGTATTCTTGCTAGTTACACTAGCCATCCTTACTGCGCTTCGATTGTGTGCGTACTGCTGCAATATTGTTAACGTGAGTCTTGTAAAACCTTCTTTTTACGTTTACTCTCGTGTTAAAAATCTGAATTCTTCTAGAGTTCCTGATCTTCTGGTATGACTAGTGTACTACTACCATCGACACTCCAAAGTCT
+
CBBB@CBCBBBB:;;DBCCCBCDCCCCCBBBC@CCBB=CD?C@CCCBCBE@CCBBB@D@CCBB@B@CCDDCCCCC?@@@@@1@A?BCDD>DB@A?ACC@CC@BBCCCC?CCCDDDBA?ADC@C=BBBBBBBB=BBAC@DCCCCBBBBCCCC@A@D@CBB@BB@B@BBBBBBBGE@A::;;.;>B;:;:::*;BAAB=BABBDCDDDD@CCCC5BBBBDACACD@DBBCBCC@C?BCBCCC@BCC@DCCBCBBCCCCCCCBCBB::;:CCCCCBA>@=@?9@?00
@ATNG8:03193:07325
GATGGTAGGACGAGCGTCTGAGAGGTACTCATTCGTTTCGGAAGAGACAGGTACGTTAATAGTTAATAGCGTACTTCTTTTTCTTGCTTTCGTGGTATTCTTCTAGTTACACTAGCCATCCTTACCGCGCTTCGATTGTGTGCGTACTGCTGCAATATTGTTAACGTGAGTCTTGTAAAACCTTCTTTTTACGTTTACTCTCGTGTTAAAAATCTGAATTCTTCTAGAGTTCCTGATCTTCTGGGTGCGCTACAGTCTCTCTACATCGACACTCCAAAGTCT
+
@CCD@CBC>@;;6599B??@B;:;?A@@CEDD?CBCD>CC?A>BBACBBB@BDCCG@D@CDEC@C@CCCCBAADC@BBBBB2BC@A@AD=BA;;5;A?9BA;ABBCC@BBBA@A:;5;@@:@>::6;BBBB@BBBE>@?B?@?????@@@@999;BBB?BB?B?CCBCCJIHC?B<<<;.;>A>;;;;;*<CBBB>BCCCDCEEEG@CCBB2BAAAA>A@AB>;;<A@@@=@?AABCBC@B:;;7;DCBBBCCDBA@@BB@@@@;;:ABCCCAA@DA<@>00
@ATNG8:03194:07295
GATGGTAGCGCACACATAGATACAGTACTCATTCGTTTCGGAAGAGACAGGTACGTTAATAGTTAATAGCGTACTTCTTTTTCTTGCTTTCGTGGTATTCTTGCTAGTTACACTAGCCATCCTTACTGCGCTTCGATTGTGTGCGTACTGCTGCAATATTGTTAACGTGAGTCTTGTAAAACCTTCTTTTTACGTTTACTCTCGTGTTAAAAATCTGAATTCTTCTAGAGTTCCTGATCTTCTGGTCTACTACACTGTACTCTACCATCGACACTCCAAAGTCT
+
66>>;>GABBBDCCCBBCCCCCBBCECCCCCCACCCC>CB?A?ACCHECCAECCCC@I@BCBC@C@CCBBBBB@@=AABBC5BD?B@@@;@CDC@CDDABBAAAACCEACCCCEECDACCC@C?CCCCCCED?CCBB=BCCCDBBBBBBCCCCAA<A@@;@C=A?CCBBBDCBB?BAAA@3@6;8;FDFD3DJBBB=BCBBBBCBAA5;;;<*;BBDI@CBED?BBCCCBB?A=ABABBB@CBE@BBCCDDDCCCCDCCCCCC@@<@BABBCA@>?5::5;BBC
@ATNG8:03198:07331
GATGGTAGTGTCATATGAGAGTGTGTACTCATTCGTTTCGGAAGAGACAGGTACGTTAATAGTTAATAGCGTACTTCTTTTTCTTTGCTTTCTGGTATTCTTGCTAGTTACACTAGCCATCCTTACTGCGCTTCGATTGTGTGCGTACTGCTGCTATATTGTTAACGTGAGTCTTGTAAAACCTTCTTTTTACGTTTACTCTCGTGTTAAAAATCTGAATTCTTCTAGAGTTCCTGATCTTCTGGACAGAGTGTGCAGATACTACCATCGACACTCCAAAGTCT
+
778:6;<<C>666666;;;;<CCCCCBBBAAB?ACC>6==:D@CCBA;;;8<<>CC?C?AB>=7;7<>@CB665<599999(444)49;<1566:>>;7:?0/0:>:B>ABBCCC??;?@@<@=@@@A@???>AA@>=DCCCCBBCB@@AECCCCBBBC@CB@B?BBCBBBCAB=@;<<<.;<?>:;;;;*;BBDE?C;;;BAB;;;?BCCC2CBB@A<A=@A=@BAABBC>B>BCDBAA=@BA<@@@@BABBBBBBCCAAACBB@BBBCCB@;;;=BC;@@AA
@ATNG8:03200:07306
GATGGTAGAGAGAGCTCTCTCATCGTACTCATTCGTTTCGGAAGAGACAGGTACGTTAATAGTTAATAGCGTACTTCTTTTTCTTGCTTTCGTGGTATTCTTGCTAGTTACACTAGCCATCCTTACTGCGCTTCGATTGTGTGCGTACTGCTGCAATATTGTTAACGTGAGTCTTGTAAAACCTTCTTTTTACGTTTACTCTCGTGTTAAAAAATCTGAATTCTTCTAGAGTTCCTGATCTTCTGGATATGAGTGACTCGTGCTACCATCGACACTCCAAAGTCT
+
;?>>@FAABBCCCCC@ACBFHGDDBBCCCCBB@BCCC?CC?B>ACCGCCC<ABCCC?C?CCCC?B?BBBBBBBBD@BBBBB3BB@BBAA9ACCA?ABB@BB<779BBD@CCCBBBCC?BBB?B?AAA@@:<<=AA>>7==AA>>=>>AAAAA===9>>@;AA9<7>A@@AAA??;?AAAA5B<@899999+:=;;;1;:9:;:=<<<088888%899>A<@:@C7??A>>>?<A<@@AA==7;;@;@@@AA???AAA=;=AAAA<><>;;;>;:A9949<3<9::
@ATNG8:03203:07325
GATGGTAGCTCGCTGATGATATCTCCAGAAGATCAGGAACTCTAGAATAATTCAGATTTTTAACACGAGAGTAAACGTAAAAAGAAGGTTTTACAAGACTCACGTTAACTATATTGCAGCAGTACGCACACAATCGAAGCGCAGTAAGGATGGCTAGTGTAACTAGCAAGAATACCACGAAAGCAAGAAAAAGAAGTACGCTATTAACTATTAACGTACCTGTCTCTTCCGAAACGAATGAGTACTGTATCTATGTTTGCGCTACCATCGACACTCCAAAGTCT
+
55<>;?FCCB=B=BCBDD@@ABBAC;BBC?BA@AAAAD@DBAAA;;5:@;@@AAABBBBB3B@BBBCDDCB@??8??@CAAA2@A=@=BBB;BDEFBBBCCCCCC@C?CCCCCC?CCCCCAAACCAABBBBB?AAAA>BBBBBBBB=A>B@@<@CBB@BBC@BBCA@@>>>;?AA<?>?EE8=>=:88877+8<;>;;;AAAAA:>:>BBB9=8==AAA?BDBBBCC?B?A@A9A;:8:BBCDAAABBBDBBBBBBB>BBBAB@B?B???BBBAAA;?>8?9:9
@ATNG8:03160:07376
GATGGTAGCGAGCGAGTGTGTATACCAGAAGATCAGGAACTCATAGAAGAATTCTAGATTTTTTTAACACGAGAGTTAAACGTAAAAAGAAGGTTTTACAAGACTCACGTTAACAATATTGCAGCAGTACGCACACAATCGAAGTCGCAGTAAGGATGGCTAGTTGTAACTAGCAAGAATAACCACGAAAGCAAGAAAAAAGAAGTTACGCTATTTAACTATTTAACGTACCTGTCTCTTCCGAAACGAATGAGTACGATGAGATCTCGTGTGCTACCATCGACACTCCAAAGTCT
+
8844.4:<;;449497<////;7/516=<499B;90)/)/////:771/3-35889999;;;;;#6069/---,,,*-918---999+8:8;6;;;///83/////58//(/599(//3,3333<=<==>5448=97-/8881///766:::4:7:8>57748;2;87238733/(/8(--(-(--8;;5;;<4//////#/94/.).58::;;=-2,25556'2+29@@@?@@@@@@B?B@CCI?CCC@CBBBB@@@AA??ABBBBBBCCBBBCBB?AAAA??=><=8<=5?;;:
@ATNG8:03163:07357
GATGGTAGGCGACAGTACATACGCGCCAGAAGATCAGGAACTCTAGAAGAATTCAGATTTTTTAACACGAGAGTAAGCGTAAAAAGAAGGTTTTACAAGACTCACGTTAACAATATTGCAGCAGTACGCACACAATCGAAGCGCAGTAAGGATGGCTAGTGTAACTAGCAAGAATACCACGAAAGCAAGAAAAAAGAAGTACGCTATTAACTATTAACGTACCTGTCTCTTCCGAAACGAATGAGTACGAGAGTCAGAGCAGAGCTACCATCGACACTCCAAAGTCT
+
4444.4458@A@=666====?@::::,///5//6666.67<<665;;344.4.4:999::::#5.5;;==>B??A=@<<@@AAA*;92949:9&4@<7<;??ABA??>?@BB@@@@>A@@@CAAADCBAB:::B?BBBC<@@A988=;6=:=9905<@??>AA=@@>??A798?CCC?BBBBA<88899899:9%9@9<737;99==.5.2769492669;96>=;;A;;5>;:;;/5=?2:9@A::9@AABBAAABA??@ABAC@?>=999887?==<077.9@A;
@ATNG8:03167:07353
GATGGTAGTGCGTGAGAGAGAGACCCAGAAGATCAGGAACTCTAGAAGAATTCAGATTTTTAACACGAGAGTAAACGTAAAAAGAAGGTTTTACAAGACTCACGTTAACAATATTGCAGCAGTACGCACTATCGAAGCGCAGTAAGGATGGCTAGTGTAACTAGCAAGAATACCACGAAAGCAAGAAAAAGAAGTACGCTATTAACTATTAACGTACCTGTCTCTTCCGAAACGAATGAGTACTATAGACTATCTGAGACTACCATCGACACTCCAAAGTCT
+
:<<<?BBBBC:;6BBAABCCCB::;)5<<7>C>666@C??DC00/;:;;:;=AA@@<;;;'=9AA====CA777.9<@?@@@1?@=?@EEL;DCB@BBCCCCCCC@C@BB?BCB?BBCBCCCCCBCCCCCDCBBB@CCBBBBBA?B?ABC@CBBBCCCC@CFCD:999B?BCC?DBAAA<AAD?@@AAA2AC?B>@@C??@A?@<??ABAD=@@BBB8::?????@E@CDE>B;;:<BBBCCDCCBBBBBBCCCAAACCCBAB@@@ABABABBB@BB>BA88
@ATNG8:03168:07350
GATGGTAGCAGACGTGACAGAGCGCCAGAAGATCAGGAACTCTAGAAGAATTCAGATTTTTAACACGAGAGTAAACGTAAAAAGAAGGTTTTACAAGACTCACGTTAACAATATTGCAGCAATACGCACACAATCGAAGCGCAGTAAGGATGGCTAGTGTAACTAGCAAGAATACCACGAAAGCAAGAAAAAGAAGTACGCTATTAACTATTAACGTACCTGTCTCTTCCGAAACGAATGAGTACCTCTCAGACGCTCGTCCATCGACACTCCAAAGTCT
+
@;;>;>?>===>:555<<==BCDCC@::;?BCCCBB?B?BAB;;:B?BC@F@???@@BBB3B?BBBBBEC99:C=BBCDCBB3AA;>2999*9A@;@AAAABBBD@C@BD?B@@=ABCCHC@CCGE;;<CAA=BCCB?CBBBBBED@B?BCC@DCCCABBA@AC;::C?@A7889288999299<88;;<>,7A??>?AB:::??B>A@@@<?=??ABA499??:9:>A?CCE=BBC?CBBBBBB?;;;BFCABBB:::::8:BBBAABBBB@BB@AAAA
@ATNG8:03169:07341
GATGGTAGCGCACACATAGATACAGTACTCATTCGTTTCGGAAGAGACAGGTACGTTAATAGTTAATAGCGTACTTCTTTTTCTTGCTTTCGTGGTATTCTTGCTAGTTACACTAGCCATCCTTACTGCGCTTCGATTGTGTGCGTACTGCTGCAATATTGTTAACGTGAGTCTTGTAAAACCTTCTTTTTACGTTTACTCTCGTGTTAAAAATCTGAATTCTTCTAGAGTTCCTGATCTTCTGGGTCTCTCTCTCACGCACTACCATCGACTCTCCAAAGTCT
+
CCCC@DBBCBBCBBBCCDCCCCC99=CCBA:;2;BCD?CC@C@CDDDCCC@ECEEE@C?A?CC?C@CFDCCCCDD?BBCCC5BB@ECCC?CB@@;@;;7;B>BBBCCC@BBCDFEECACBB@B@CFCCCCAA=@@BC@BBCCCCCBBBBBBCCDD?@@@?BB@C?BBBCCCDCD@DCCCD;C@C@BBDCC1@@@@@;B@CDGFCBCC@CCCC5CDCBD@CBCC@CCCCBBB@B?CCBBBB?BBFD=CCCCCBBBBBCBBBBBBBB?BABBBBABAA<@@;@BAA
@ATNG8:03177:07376
GATGGTAGATATATGCACGCTCTACCAGAAGATCAGGAACTCTAGAAGAATTCAGATTTTTAACATCGAGAGTAAACGTAAAAAGAAGGTTTTACAAGACTCACGTTAACAATATTGCAGCAGTACGCACACAATCGAAGCGCAGTAAGGATGGCTAGTGTAACTAGCAAGAATACCACGAAAGCAAGAAAAAGAAGTACGCTATTAACTATTAACGTACCTGTCTCTTCCGAAACGAATGAGTACATAGATATACGTATAGCTACCATCGACACTCCAAAGTCT
+
::<<9>B@??=565<<<<><<::59.59<.55;5557;:>=>59545::.3-33399===+<4:433;34488<;13333333$38171777&337,33888<=<<6;977077739:7;@CCBBCCGCBBBC@C@@@>ACBBBBBA?A=A;;7;C@@ADCC@CCCBAB=AA?BEB?BBBBD;?:94:AAAB3BB@CAAABBBBB<?=?AA>1816<AAA?BBAA@@@=@499@<@CB>AAAACCDBAACBBBCCCCCBB@@@BBB?B@@@@@B??>5??8?AA?
@ATNG8:03177:07389
GATGGTAGCTCGCTGATGATATCTCCAGAAGATCAGGAACTCTAGAAGAATTCAGATTTTTAACACGAGAGTAAACGTAAAAAGAAGGTTTTACAAGACTCACGTTAACAATATTGCAGCAGTACGCACACAATCGAAGCGCAGTAAGGATGGCTAGTGTAACTAGCAAGAATACTACGAAAGCAAGAAAAAGAAGTACGCTATTAACTATTAACGTACCTGTCTCTTCCGAAACGAATGAGTACTACTCTCAGAGACACACTACCATCGACACTCCAAAGTCT
+
0/0?6;@>A>;=:00/005>>;;@A?CCC?<BCDBB@C@@@@BBBB<??:?:>@?;888;$7-77=9:<>=<=<49944444$4939.555&5<<4;<=B>@>9;6;<@@<?@@<ABCCA@AA;;;A;;;;;29??@;@AAAAAAC50,000+0==<>?AB?BBBBCC@BB????????>=5=993:::::(:A@??>>>@?@?4957=9:1<6;<A@@<@A@@@AA>@=AAA9A??<?@?;<=AA@BBBAAAA<<;783373:;485795557;;6::0>>::
@ATNG8:03181:07381
GATGGTAGTATATCGCGTCGCTATCCAGAAGATCAGGAACTCTAGAAGAATTCAGATTTTTAACACGAGAGTAAACGTAAAAAGAAGGTTTTACAAGACTCACGTTAACAATATTGCAGCAGTACGCACACAATCGAAGCGCAGTAAGGATGGCTAGTGTAACTAGCAAGAATACCACGAAAGCAAGAAAAAAGAAGTACGCTATTAACTATTAACGTACCTGTCTCTTCCGAAACGAATGAGTACACATCGTCGTGTCGGTGCTACCATCGACACTCCAAAGTCT
+
@:CC@CCBC?BB;;;BCC?==ACF@;>@B?BBCC;;:;?BBBEE;;:;B=B=AB@@>??>,:=@A@@ABCCCBB=BBBBEDD59;::9BBD;CCCACBCCCBBBC?B@DC@CDD@BBBBBBBCDFDFAAACB?AC;;:<CBBBB;;9;>BA@=@BBBBBBC?BBBBBB@BB?B@<48688;3///(////00$0857<:><:<>;,/*/368.6/5<A@@<@AA@ABB?C?BCC=BBB@AA99:??AAA998??<;>:00+0;89/3.3>:<777;;=:@@9@998
@ATNG8:03181:07385
ATGGTAGAGTATCATGTGTATCTCCAGAAGATCAGGAACTCTAGAAGAATTCAGATTTTTTAACACGAGAGTAAACGTAAAAAGAAGGTTTTACAAGACTCACGTAACAATATTGCAGCAGTACGCACACAATCGAAGCGCAGTAAGGATGGCTAGTGTAACTAGCAAGAATACCACGAAAGCAAGAAAAAGAAGTACGCTATTAACTATTAACGTACCTGTCTCTTCCGAAACGAATGAGTACACACTCTCATATGACACTACATCGACACTCCAAAGTCT
+
///)//0/9==?<<<666=>>>>>7;;=8=655;<7;9<>=AA=A=@@<>;:44494444#439555<<<;555)555;>>>+>?9<.555'599.56<55/7---3--(-5838:<;::::555<55555.5555.599:;:55057<5515;::<<:>5><::8<)0/3///16//3:0777133333$39388888:::;*/*/666(/(/:;//)55955:?:?;@@B890>;=00/999::99;;;998;;>@999?:948:33444997:;4<444
@ATNG8:03183:07354
GATGGTAGCTCACGTACGTCACACGTACTCATTCGTTTCGGAAGAGACAGGTACGTTAATAGTTAATAGCGTACTTCTTTTTCTTGCTTTCGTGGTATTCTTGCTAGTTACACTAGCCATCCTTACTGCGCTTCGATTGTGTGCGTACTGCTGCAATATTGTTAACGTGAGTCTTGTAAAACCTTCTTTTTACGTTTACTCTCGTGTTTAAAAAATCTTGAATTCTTCTAGAGTTCCTGATCTTCTGGAGATACACATGATACTCTACCATCGACACTCCAAAGTCT
+
4448.44<:>CB;6665<<<<<;;;;<>>>@@9==?C<A@>@>@@A@@::49<;;;.404449.5.5<<;;;?8;278777'8>=A=BC>B????C9979@=>??=8;:?@@@998@=>??282733=><777:=<=:=@BB;;;A>>???AA@@7;;@<@@<=9<///65853.36889+5/5/55666(9899C685=;9699222'5999:$968.7A<A8>>8888///948(////.//3374898539///659:9<<<9<?<>;;;?8:8><29;3;;>?
@ATNG8:03186:07389
GATGGTAGAGAGAGCTCTCTCATCGTACTCATTCGTTTCGAAGAGACAGGTACGTTAATAGTTAATAGCGTACTTCTTTTTTCTTTGCTTTCGTGGTATTTCTTGCTAGTTTACACTAGCCATCCTTACTGCGCTTCGATTGTGTGCGTACTGCTGCAATATTGTTTAACGTGAGTCTTGTAAAACCTTCTTTTTACGTTTACTCTCGTGTTAAAAATCTGAATTCTTCTAGAGTTCCTGATCTTCTGGGCAGACTCTCACACGCCTACCATCGACACTCCAAAGTCT
+
;<<>@CBBCBCABBC;66>666>>B@@ABBBB?C9998;DC?CBCCC@@8;9@AB:@@CBBB?B?BAAABBAAB?BB===<%::>4<ABB<BCCB?AACD>DC<9798798(389::;BB@798@C?CB?BB@@@=BBAB=>>=@?>==>=@?BA===:>==:=BC:@<@>>>@@@BC=@===<2<7<7==;<;+;==>>9>AAAAAA@;;7;GDD/@778>;>=??<?CB?<;;<?=BBB>;:5:<<<3=787==>@@AAA?>=:=>>;?:::>>>===;>>9>>==
@ATNG8:03192:07346
GATGGTAGAGAGACTGTAGCGCACCCAGAAGATCAGGAACTCTAGAAGAATTCAGATTTTTAACACGAGAGTAAACGTAAAAAGAAGGTTTTACAAGACTCACGTTAACAATATTGCAGCAGTACGCACACAATCGAAGCGCAGTAAGGATGGCTAGTGTAACTAGCAAGAATACCACGAAAGCAAGAAAAAGAAGTACGCTATTAACTATTAACGTACCTGTCTCTTCCGAAACGAATAGTACGTGTGCGACGTGTCTCCTACCATCGACACTCCAAAGTCT
+
;;<<:===B:;9B=??CCCCCCCCF<BBCACCCBCB@D?CCCCCCC?CC@B?A@?99999):<?>>BAADA999,:B:;;;;*;9>C4999&5@;6<:99CBBBC@DGCC@CCC;<;AACCEBBCCCFCDCD@CDCC>BACCCBBC>A?::;=@BBDABAC@BCBCCC@CC@:99499999,9=<8<<<=?.>>=C889BABAF@C=;:>>5;5;>B@@>@AAABAB>A<AA@8@00-0@@@BBBBB?;=>>000;;A@A?A8718A><99>:77-89+9=<?
@ATNG8:03199:07376
GATGGTAGTACATGATAGACGACACCAGAAGATCAGGAACTCTAGAAGAATTCAGATTTTTTTAACACGAGAGTAAACGTAAAAAGAAGGTTTTACAAGACTCACGTTAACAATATTGCAGCAGTACGCACACAATCGAAGCGCAGTAAGGATGGCTAGTGTAACTAGCAAGAATACCACGAAAGCAAGAAAAAAGAAGTACGCTATTTAACTATTTAACGTACCTGTCTCTTCCGAAACGAATGAGTACGAGAGTCAGAGCAGAGCTACCATCGACACTCCAAAGTCT
+
////)/8<?9:<555<<<<<;;;;;9;55.5;96669>9><;;BB@:>>5<8889::::<<<#<:?BCCCCCHCCE=A@AABBB0A@=A5;;;-;AB?BCBBFCCBB?B>AC?CBB?BCCEBCBBBCCBBBCBB@CDCC?BACB@BAA<B?BCC@CCCDCCCC@CBBBBB@BB@BBB?@A???9>=>:::9999%9>><94:==@=8>(0*/====*0)/AABA=@@A@@BB@CABBC=BEG@BADBBBBBBCB???CCBBBCCA@@B8979CDBAAAAAA499+;;;;
@ATNG8:03201:07354
GATGGTAGAGTATCATGTGTATCTCCAGAAGATCAGGAACTCTAGAAGAATTCAGATTTTAACACGAGAGTAAACGTAAAAAGAAGGTTTTACAAGACTCACGTTAACAATATTGCAGCAGTACGCACACAATCGAAGCGCAGTAAGGATGGCTAGTGTAACTAGCAAGAATACCACGAAAGCAAGAAAAAGAAGTACGCTATTAACTATTAACGTACCTGTCTCTTCCGAAACGAATGAGTACTACTCTCAGAGACACACTAATCGACACTCCAAAGTCT
+
BBCCAD:96BCDBCCCBBCDCCBBC?CBCABDBBCB@B?BBCJCBB?@@=@?BABBBBA6;9;CCCDCECCCD>CBBCCCC5CCACADGJ;CCC@CCCBBBCCC@C@CC?CBB?BCCBCBBBBBBDDDC;;8;C@@?BDCBCD@@>AACCD@CCBBBCCC@BCCCCC???:???=AABCC>BBB?BBBBB3BD@C?>>CBBAA>A>A@AA>A?A>CCC@CBBBA@@<@?BBC=C;;:;BBBCCBBACCBCBBBBBBCBABAA@=AA@A9:9@A3::29999
@ATNG8:03157:07421
GATGGTAGTGATACAGATCAGACACCAGAAGATGCAGGAACTCTAGAAGAATTCAGATTTTTAACACGAGAGTAAACGTAAAAAGAAGGTTTTACAAGACTCACGTTAACAATATTGCAGCAGTACGCACACAATCGAAGCGCAGTAAGGATGGCTAGTGTAACTAGCAAGAATACCACGAAAAGCAAGAAAAAGAAGTACGCTATTAACTATTAACGTACCTGTCTCTTCCGAAACTAATGAGTACGAGAGTCAGAGCAGAGCTACCATCGACACTCCAAAGTCT
+
:<<>?555:555==>=?<<;>>???;@?>?>>0////)/5:>:;;5<8<<7;688833333$327;9?=8:0-.8-----555'5739)444&55<7=;@>@>>00,04=96==B;AAACA==CBCBCCDCCC@CBCEHMB;;;@;;5;=;;:;==:99>=<:995:7:3//*/883883333&333137777'396334:=<<=C=@7;:@@>A;=<B@@<@C;;;@@=A?@AA;@BB7:9AA@@BA999899>A99:A@@A?@@@>AA?>>==889189.>?>?
@ATNG8:03158:07420
GATGGTAGCTCTGCTCTGACTCTCGTACTCATTCGTTTCGGAAGAGACAGGTACGTTAATAGTTAATAGCTGTACTTCTTTTTCTTGCTTTCGTGGTATTCTTGCTAGTTACACTAGCCATCCTTACTGCGCTTCGATTGTGTGCGTACTGCCGCAATATTGTTAACGTGAGTCTTGTAAAACCTTCTTTTTACGTTTACTCTCGTGTTAAAAATCTGAATTCTTCTAGAGTTCCTGATCTTCTGGCGCTCTGTCACGTCTCTACCATCGACACTCCAAAGTCT
+
BB@@>@ABBC?CCCCBCCBB;99BA?<@<>59.988808:.906AADCAA<A>?9?6@;A;=B?E=A<<///979969@@@@+6626=<>4<6667;;<8:@<>@>?@@<?@@@@@AA?AAA?C@DCCBCBCCABBBC@CCCBAABBBBA;;500@9<00,0;+0+0AAAABB:9455959&58D499::;*9====59<;<<<><<>:?=>?+;>;9629?BB?CCDAA@B?A<@@@@@A>;<;@CCCCBCBBABBCBBB@AAA><<;B;;:B@?=AB<BCBB
@ATNG8:03160:07405
GATGGTAGCTCGCTATGATATCTCCAGAAGATCAGGAACTCTAGAAGAATTCAGATTTTTAACACGAGAGTAAACGTAAAAGAAGGTTTACAAGACTCACGTTAACAATATTGCTGCAGTACGCACACAATCGAAGCGCAGTAAGGATGGCTAGTGTAACTAGCAAGAATACCACGAAAGCAAGAAAAAGAAGTACGCTATTAACTATTAACGTACCTGTCTCTTCCGAAACGAATGAGTACTGTATCTATTGTGCGCTACCATCGACACTCCAAAGTCT
+
555>9<B=>>@A9;6;;=B>BBCC:?CC@BBB@;;7;?BCBB@@@?@A>A=?>>99999$76>;<A@?B@<>?3=<:999+9:39199+7>A;@@@A@@A??:>;?>=???;?F>ABBBB>>>B@A@@@<@@AA?ABBBCCCC>A=A;;7<CCCICCC@CCCCCCAHE@;;;?BB@@>5>>>9==>>>,9909A@@AA@@@6:6:@@@=A>AABBB?B??=?993:9=@@8@;;5;@ABBCCBBBBBBA;;6;A@ACCDBB?BCGKICCBCCACC>BBBB
@ATNG8:03164:07397
GATGGTAGTGTCATATGAGAGTGTGTACTCATTCGTTCGGAAGAGACAGGTACGTTAATAGTTAATAGCGTACTTCTTTTTCTTGCTTTCGTGGTATTCTTGCTAGTTACACTAGCCATCCTTACTGCGCTTCGATTGTGTGCGTACTGCTGCAATATTGTTAACGTGAGTCTTGTAAAACCTTCTTTTTACGTTTACTCTCGTGTTAAAAATCTGAATTCTTCTAGAGTTCCTGATCTTCTGGTCTACTACACTGTACTCTACCATCGACACTCCAAAGTCT
+
CCAD@CCCCCCBBBBBCCCBBCCCCCCCBCBB?BCCACC?B?BDDDCCC@CFCCCAC@BBBD@CACCCCBABA@<@@AAA0AA=A@@@;@BCC@DBA=AB<@AADCB@CCCBCBCC@CCC@CACCCCCBBB>AADD@BBBCCBBBFCCBCBBBD@CCB@BB@B@CBBCBBCBC@BCCBB8B6;6;AAAA,@@;;;0;;@@@@BBBI5;;;;*<ABBCAF@CIABAABB;;9;@BBBCCD@BBB@A@BCCDHAABCCCCDCCCCC?BBBCCCCCCC@BB<BA@@
@ATNG8:03164:07434
GATGGTAGCGCACACATAGATACAGTACTCATTCGTTTCGGTAAGAGACAGGTACGTTAATAGTTAATAGCGTACTTCTTTTTCTTGTCTTTCTGTGGTATTCTTGCTAGTTACACTAGCCATCCTTACTGCGCTTCGATTGTGTGCGTACTGCTGCAATATTGTTAACGTGAGTCTTGTAAACCTTCTTTTTACGTTTACTCTCGTGTTAAAAATCTGAATTCTTCTAGAGTTCCTGATCTTCTGGAGATATCATCAGCGAGCTACCATCGACACTCCAAAGTCT
+
45557:::<544499;;<<<<65599555<994;9::1:;)//)/////5<6<9;55.549544.5.59;;?@@@@<<<<<<)558=<<<>6;::<<045<7;;8;<===@:>>>CB@AA?ABC@FBCBBBB;;<@CDHCACCDDCCAAABBCCCC<;7;BA=BC?B?B;::@??@@24499,4.4.4====*;;444)4=>>@A=99945<<<*;??;=4=;@A=ABBB9:;=A@CABCA@:@@=:=;:;;;;ABA;;:A@B:;:@=B@ABCCCCCC?BB:9:9>
@ATNG8:03168:07394
GATGGTAGGTGCACATGAGTGTATCCAGAAGATCAGGAACTCTAGAAGAATTCAGATTTTTAACACGAGAGTAAACGTAAAAAGAAGGTTTACAAGACTCACGTTAACAATATTGCAGCAGTACGCACACAATCGAAGCGCAGTAAGGATGGCTAGTGTAACTAGCAAGAATACCACGAAAAGCAGAAAAAGAAGTACGCTATTAACTATTAAACGTACCTGTCTCTTCCGAAACGAATGAGTACTATGTAGAGCTCTATACTACCATCGACACTCCAAAGTCT
+
/7//)/771//47/////;<<<955.5994;>>>>=8<9<==<=@A>@@9>9?>>>>>>>,@=@CCCCC000FI6B000000$/;4:)6605=>9===BA@C;;9;?BB5;:?9BCBA@:9455559<<?>9;;5515=<<<BA@<A=90/6::://///)/5888;.4404;:5::3333&3737:===+==7<<::888886;78879,33,37=>@:==@<<;><@?=BA7AA>>??CCCC???>>=;>>?>?AB7//>>//*/88872222227=-::;4
@ATNG8:03168:07412
GATGGTAGACATATCGTACTCTCTGTACTCATTCGTTTCGGAAGAGACAGGTACGTTAATAGTTAATAGCGTACTTCTTTTTTTCTTGCTTCGTGGTTATTTCTTGCTAGTTACACTAGCCATCCTTACTGCGCTTCGATTGTGTGCGTACTGCTGCAATATTTGTTAACGTGAGTCTTGTAAAACCTTCTTTTTACGTTTACTCTCGTGTTTAAAAAATCTGAATTCTCTAGAGTTCCTGATCTTCTGGCGCTCTGTCACGTCTGCTACCATCGACACTCCAAAGTCT
+
>>DD=A@CCCDCCBBBBCCCCCCCCCDCBB@@=@ABB=CB@C@CBBBBCC?CCDA@>A@CCBB?B?BBBBBBCAA<??<;<;<#89337827@@>39399:,:=9>=??9909BBBCBAA=BAA:>:?AA>>>??=A@@@;AACA>>>>>???>>;;;9>::<56617<AAAAAABAA<???BB5A5:488776(8=89;3;??@@@A>=;:)88888%8=>:@9@7///@@@AAA<B7::?BED:==@=>>>;=;?@A@@@?:::AA@@;@D??>AAAAA=AA:A<<<
@ATNG8:03173:07410
GATGGTAGCAGACGTGACAGAGCGCCAGAAGATCAGGAACTCTAGAAGAATTCAGATTTTTAACACGAGAGTAAACGTAAAAAGAAGGTTTTACAAGACTCACGTTAACAATATTGCAGCAGTACGCACACAATCGAAGCGCAGTAAGGATGGCTAGTGTAACTAGCAAGAATACCACGAAAGCAAGAAAAAGAAGTACGCTATTAACTATTAACGTACCTGTCTCTTCCGAAACGAATGAGTACCTCTCAGACGCTCGTCCTACCATCGACACTCCAAAGTCT
+
;<<<?BCCD@A<>==>666=B?AACADDCAFCCCBB?B@CBCCCCA>AB>A?C?=78789):;?@ABCBCC>??5==:<;;;*;@>?49::&9@<?>;9;CGDDC@C?CB@CCC@BBDCCBBBCCICCBAA@>BC@@>ABBACA;;8;@DBB@BCDBBBDC@CBABBB@AA=A@B5::DCC=A99::KEDD/AB@CBBBBBBBB@C=@@@=8<5=>ABB>@ABAABB6:6:@@;@BB?BBCCBBB?BBDBBBCBBCBBBCB?@@=8<;;:=@A@@@=CE>B;;:
@ATNG8:03174:07423
GATGGTAGGTGCACATGAGTGTATCCAGAAGATCAGGAACTCTAGAAGAATTCAGATTTTTTTAACACGAGAGTAAACGTAAAAAGAAGGTTTTACAAGACTCACGTTAACAATATTGCAGCAGTACTCACACAATCGAAGCGCAGTAAGGATGGCTAGTGTAACTAGCAAGAATACCACGAAAAGCAAGAAAAAAGAAGTACGCTATTAACTATTAACGTACCTGTCTCTTCCGAAACGAATGAGTACCTCTCAGACGCTCGTCCTACCATCGACACTCCAAAGTCT
+
//::6;A@=@@@B<==CCGCCAAAA<ABB?CBBC;:8;@;;;BB;;7;A=@;??=;;;;;;;#;7C?BDBBCCBBA9@@;;;;;*;@>@5:99&5995;B=@@@BBB@B?@@<@DC>AACCCEBC@A@BBCCCC?BB@@=@BCBBA@@=A?BBB?DDCCCECCACEBBBC@CC@CFC:>=9999-9=<<999988$9;<;@:A=<A?;:;87?==2927<?@>=@DBAAAB=A=ABB=BAB?BAAA>BB?B99:B???@@899??;?BB????A978?=<4=;5:.-.
@ATNG8:03175:07423
GATGGTAGTATATCGCGTCGCTATCCAGAAGATCAGGAACTCTAGAAGAATTCAGATTTTTAACACGAGAGTAAACGTAAAAAGAAGGTTTTACAAGACTCACGTTAACAATATTGCAGCAGTACGCACACAATCGAAGCGCAGTAAGGATGGCTAGTGTAACTAGCAAGAATACCACGAAAGCAAGAAAAAGAAGTACGCTATTAACTATTAAACGTACCTGTCTCTTCCGAAACGAATGAGTACCGAGAGAGCACACGTGTCTACCATCGACACTCCAAAGTCT
+
@A;;25>CA=B;;:@BBBBCCCCDD?BAG?;:;?;;4:=A@AAA:;6:@=?=BA?@AEEE1C>@@BBBAAA@@@8@>;;;;:';=;=499:&5<<6<A<ACBFBB@B@BB@BBBACCBBCCCCCCCCCCDBC?A@@@<@@@@CB;;9;?CBB@BCCCDCAA?@??AAA?BC?BBB>A@AAB;999@DDDCC3CC?BBBBCA@@A4:48787-55'59@>@>@BDBB=B?B<??C<?@@:>=>@AAA@ABBBBBBBCCC????????B?BB??===>;;5;=4>;;;
@ATNG8:03178:07419
GATGGTAGCGAGCGAGTGTGTATACCAGAAGATCAGGAACTCTAGAAGAATTCAGATTTTTAACACGAGAGTAAACGTAAAAAGAAGGTTTTACAAGACTCACGTTAACAATATTGCAGCAGTACGCACACAATCGAAGCGCAGTAAGGATGGCTAGTGTAACTAGCAAGAATACCACGAAAGCAAGAAAAAGAAGTACGCTATTAACTATTAACGTACCTGTCTCTTCCGAAACGAATGAGTACACATCGTCGTGTCGTGCTACATCGACACTCCAAAGTCT
+
BBBC@CDBBBCBBBBCCCBBBCCCC@CCCABBBC@@?A@CCDBCBC@BB<?:>?C:::;;*;@BCBABFDDCCC9==;::::*9C=C2;;;.;AB>BDCCGCCBA>A@DD@DCC?AABDAAAACCCDCCCAB>ACAA?BCCBBB@@<@?CCC@CFCDDDDD?CCBCCB?@?;@BB?BBBBB<AAA?ABBBB3ED?B@?@BCCCC6899AAA7999CCBB?BCAAACC@C?BBC:AAD?CCAAAABBBC???@AAABABBBBBCBBBCBBBBA?;=*00)0000
@ATNG8:03179:07434
GATTAGTATATCGCGTCGCTATCCAGAAGATCAGGAACTCTAGAAGAATTCAGATTTTTAACACGAGAGTAAACGTAAAAAGAAGGTTTTACAAGACTCACGTTAACAATATTGCAGCAGTACGCACACAATCGAAGCGCAGTAAGGATGGCTAGTGTAACTAGCAAGAATACCACGAAAGCAAGAAAAGAGGTACGCTATTAACTATTAACGTACCTGTCTCTTCCGAAACGAATGAGTACTATAGACTATCTGAGACTACCATCGACACTCCAAAGTCT
+
ABA@CC@@@CCDDBBBBBCCEDJ@CCC?BBCC@@?@@BCCCCCC@DD?C@CCB;;;;;.;?CCCCBAA@DDE>B@@@@@@1BB?B>BBB;BCC@CCCCCCCCC?C?CC?CCC>AACCBBBDBCCCC@@@C@FEBC?BBBB@@@B@BACCD@DAABBBBC@CCCBBB?A@<AA@:??=>=5??=<@ABB6AAB>BBAAABBB<?>?>>:06/5;@BB?BBBBBBB;>::::/7??<:::BBCBAACBBBBBBCBBBBBBBBAA?BBCCBBBA@@;>>7????
@ATNG8:03182:07434
GATGGTAGTAGTACACTAGTCATACCAGAAGATCAGGAACTCTAGAAGAATTCAGATTTTTTAACACGAGAGTAAACGTAAAAAGAAGGTTTTTACAAGACTCACGTTAACAATATTGCAGCAGTACGCACACAATCGAAGCGCAGTAAGGATGGCTAGTGTAACTAGCAAGAATACCACGAAAGCAAGAAAAAGAAGTACGCTATTTAACTATTTAACGTACCCTGTCTCTTCCGAAACGAATGAGTACTGTATCTATGTGTGCGCTACCCATCGACACTCCAAAGTCT
+
CCA@>ACCCBB@<DDDCAABEBBBA@CCC?BDBBBB=@=ABCCCCCAEC@B>AAA>?@@@@(@@FCCBCCCCAAA<@A?@@@@1@@>A5;;;;*;AA@BBCBDCCCD?C@BB?BCB?BDCCBBBDBBBBCCCBC@CCAA?BBCBBB?@9@=AAA>BCCCDCBA?ACCBBA?BB@AAA799>>>8???@CCCCC3CB?@?>????988*98::888)818>BCCC=@@AA???>A@DCC>CBB?BBBBBBBAAABBBBBBBBB>>>BBCBBB<?;D@@@?99:577.8...
@ATNG8:03186:07392
GATGGTAGGAGACACGTCGCACCACGTACTCATTCGTTTTCGGAAGAAGACAGGTACGTTTAATAGTTAATAGCGTAACTTACTTTTTCTTGCTTTTCGTGGTATTCTTGCTAGTTACACTAGCCTATCCTTACTGCGCTTCGATTGTGTGCGTACTGCTGCAATATTGTTAACGTGAGTCTTGTAAAACCTTCTTTTTACGTTTACTCTCGTGTTAAAAATCTGAATTCTTCTAGAGTTCCTGATCTTCTGGGCTGCGCTGATATGCGCTACCATCGACACTCCAAAGTCT
+
::885:883999999544444;.455555<<<<899999'557<.55.599==9;97777)/*///9272897:<00)/9)//////$/3-33777+7:4405;;7<>459????<@:@<=>??,////)/6995///32,3668)..33585;;;;67679<6==@;@A7:4:>;::=;:9199::;/;:>:=====.=886B7??A687>===:=EDD.;;::A8=8=?:===?9888=8===>>>79///)////<;:::;;;===?>>?;;;;ACBB==><??8?@??
@ATNG8:03187:07399
GATGGTAGTGTGTCTCTGAGAGTAGTACTCATTCGTTTTCGGAAGAGACAGGTACGTTAATAGTTAATAGCGTACTTCTTTTTCTTGCTTTCGTGGTATTCTTGCTAGTTACACTAGCCATCCTTACTGCGCTTCGATTGTGTGCGTACTGCTGCAATATTGTTAACGTGAGTCTTGTAAAACCTTCTTTTTACGTTTACTCTCGTGTTAAAAATCTGAATTCTTCTAGAGTTCCTGATCTTCTGGACGACGCGCACTGACACTACCATCGACACTCCAAAGTCT
+
548;7;ABBDDDCBBCCCCCCCCCCCCCDBBA>@9999-9?:@?BCCBBCB?BBBBC@D@CCBB?B?BCCCCCC@@;99999(:C>C@AA>ACBB=B;;5;:5<@@CCCACIIKECCC?BBD@D?CECCCE::9:@CC@BCCCFFCCDBCCDBBBB@CBC?BB?B@BBBCDDDDB=A;;;;.;=A=@@@@A,@A@@@;ABBBBFHDCC5;;;;*;AABC@B@BC@BBAAB;;7;@BBCCCC@BBC@CC;;;CCAAAA@ACCCCCBB?BBCCCCCBBA?CD>DBBB
@ATNG8:03188:07424
GATGGTAGGCGTGTGAGAGTCTGCCCCCAGAAGATCAGGAACTCTAGAAGAATTCAGATTTTTTGACACGAGAGTAAACGTAAAAAGAAGGTTTTACAAGACTCACGTTAACAATATTGCAGCAGTACGCACACAATCGAAGCGCAGTAAGGATGGCTAGTGTAACTAGCAAGAATACCACGAAAGCAAGAAAAAGAAGTACGCTATTAACTATTAACGTACCTGTCTCTTCCGAAACGAATGAGTACTGCGTCTCACTCTCGCCTACCATCGACACTCCAAAGTCT
+
44885:@B=A:;;=CDDCCA??::;;;$4<<?ABBFCCACACCBBBCC@BB@B@CBBBAABBB*BDCEAAABBC?@?<?BBBBBC3??;=9==?5?BB?BBCBBBBBB>B>BB>B@A=<>>>>C<<>>>>>><=D=AA=A9>=AAAA;;7;;A<B=@BBBBBBA>ABCCA@=@@?@CC>@@BBB=@=::;D@@@00000@A=C;;;D<A<?AAA;A:>>==>:?A;==@@:?;?@@9?BB?ABBB???BBBBBCBBB>:;>==A8=?C=AA@@A=>>AA:;<7=><>
@ATNG8:03192:07422
GATGGTAGCTCGCTGATGATATCTCCAGAAGATCAGGAACTCTAGAAGAATTCAGATTTTTAACACGAGAGTAAACGTAAAAAGAAGGTTTTTACAAGACTCACGTTAACATATTGCAGCAGTACGCACACAATCGAAGCGCAGTTAGGATGGCTAGTGTAACTAGCAAGAATACCACGAAAGCAAGAAAAAGAAGTACGCTATTAACTATTAACGTACCTGTCTCTTCCGAAACGAATGAGTACGAGAGAGCACACGTGTCTACCATCGACACTCCAAAGTCT
+
CCBB?BCC@@6669;:BABBB:;;;=BAB>AAAABC?C=@AAA@@@;99.4.44:;<<<<+:49;9;9=@900:16/0////$/;39)5555$59<6<;;;@@97<+0*00/996:/66?>><;;B>99:::2::50;?>>00//*/94544.4;:9::<<9;?>BBB<?>?AAA?BF???7=//)-8888,8:6///678<=B<@<==8?<A=@?B@@=@@@;;;B@C?ABB=A997:@A?@999A>>>???>?<>B@BBBBBB@BBB>AA;;;:<@?6>=?>
@ATNG8:03196:07398
GATGGTAGCTATACGTATATCTATGTACTATTCGTTTCGGAAGAGACAGGTACGTTAATAGTTAATAGCGTACTTCTTTTTCTTGCTTTTCGTGGTATTCTTGCTAGTTACACTAGCCATCCTTACTGCGCTTCGATTGTGTGCGTACTGCTGCAATATTGTTAACGTGAGTCTTGTAAAACCTTTCTTTTTACGTTTAACTCTTCGTGTTTAAAAATCTGAATTCTTACTAGAGTTTCCTGATCTTCTGGAGATATCATCAGCGAGCTACCATCGACACTCCAAAGTCT
+
//775:A<A>=D;96;>>>CCCC:666659;6;<B=9A@7<4;9:94<=8;;<?@;D?@A<E9@=AC<<<=<<@=AABAB1@@>C:;;;*;>=@4:5=8=A@BBBBBB?ACA@????=>CC>B=@@@>>;>?;?@@B?ABAB@@@AA?>?>?=;748782//(/356:A99>>>99;;::+9-67-7;>AA/>>888)8188<<8=AB???1;;;;+9;;:A=B:;;6;==??@@@A:A=@@@???=>::967///:9<==?>>>@@>>>>:>:;:A??=>==?B:???>
@ATNG8:03196:07438
GATGGTAGCGCATATCAGCGCAGCCCAGAAGATCAGGAACTCTAGAAGAATTCAGATTTTTAACACGAGAGTAAACGTAAAAAGAAGGTTTTACAAGACTCACGTTAACAATATTGCAGCAGTACGCACACAATCGAAGCGCAGTAAGGATGGCTAGTGTAACTAGCAAGAATACCACGAAAGCAAGAAAAAAGAAGTACGCTATTAACTATTAACGTACCTGTCTCTTCCGAAACGAATGAGTACGTGTGCGACGTGTCTCCTACCATCGACACTCCAAAGTCT
+
BBB@=A;69?GD@@@BBBBCBBBCD=CCC?CDCCBB@B@BBCCCCC?BC?C?CCCCCCCC5C@CCCBCCDEBB@6@=:::;:*;B@B;@@@8@CEACBCCCCCCC?B?AA<ACB?BBCDDAAACCCCCCCBB?BDAB?BCCBAAAB=@=BAA>ADCCCCCC@CCCCBB@::8;CB<??::9.9>>;9999:9%9;;;:49CBBBB7753;?A5:9:EFCC@CCAAACD>B@BCB=BBB@AAADGCCAAABBBBA>>>BB@AB?AA@>BBBBBBBAAA@DD>C>>>
@ATNG8:03157:07463
GATGGTAGTAGTGTCTCTGAGAGTAGTATCATTCGTTTCGGAAGAGACAGGTACGTTAATAGTTAATAGCGTACTTCTTTTTTCATTGCTTTCGTGGTATTCTTGCTAGTTACACTAGCCATCCTAACTGCGCTTCGTAATTGTGTGCGTACTGCTGCAATATTGTTAACGTGAGTCTTGTAAAACCTTCTTTTTACGTTTACTCTCGTGTTAAAAAATCTGAATTCTTCTAGAGTTCCTGATCTTCTGGAGATATCATCAGCGAGCTACCATCGACACTCCAAAAGTCT
+
4444.44///////99//6666>?<==>;;:<7:9::(44.4.4<<955639;<55.549;;:.5.5<<<<<<994//////#///4///<3<5554555455.5;999;69<;99955.555.55.5955/56(----(-3777/66=999<55/97;59//)//27)/44445559)///;;&/,/7<=>>>+::55505<;;;665;;499999#55559.5.5949555444.439;;<55.499455579/////;7756666<;9=<;;;:9;98.444&55<<
@ATNG8:03159:07449
GATGGTAGACATATCGTACTCTCTGTACTCATTCGTTTCGGAAGAGACAGGTACGTTAATAGTTAATAGCGTACTTCTTTTTCTTGCTTTCGTGGTATTCTTGCTAGTTACACTAGCCATCCTTACTGCGCTTCGATTGTGTGCGTACTGCTGCAATATTGTTAACGTGAGTCTTGTAAAACCTTCTTTTTACGTTTACTCTCGTGTTAAAAAATCTGAATTCTTCTAGAGTTCCTGATCTTCTGGGCAGACTCTCACACGCCTACCATCGACACTCCAAAGTCT
+
@@BE?CBBADDCCCBBCDCCCCECGECDCBA@>@CCD?DC@B@BBCCCCC@CCCCC?C?ECBB?B?BABCCCB=B7=<<;<+;;497//(//0/38//*3<9=?AABB=BAABBA>><>=>>D=??>>>?>>;>???<>>>B@@@AABA?????@====;::7:<>??=>>?DD=???@@5@<>977666(8;:;<7>AAAAA88//)/////%/:9=;<@:AA=DBBB;;;<?<>>>?8828=AA:@=>=>>???AA@@??<?<<6<<==@??@@@<@A:@@@?
@ATNG8:03161:07474
GATGGTAGTGTCATATGAGAGTGTGTACTCATTCGTTTCGGAAGGGACAGGTACGTTAATAGTTAATAGCGTACTTCTTTTTCTTGCTTTTCGTGGTATTCTTGCTAGTTACACTAGCCATCCTTACTGCGCTTCGATTGTGTGCGTACTGCTGCAATATTGTTAACGTGAGTCTTGTAAAACCTTCTTTTTACGTTTACTCTCGTGTTAAAAATCTGAATTCTTACTAGAGTTCCTGATCTTCTGGACAGAGTGTGCAGTTACTACCATCGACACTCCAAAGTCT
+
:<::7;<ABBBB===AFCDCCAA<AA>>=>;:38444(4<3:5;=5<<<?:===<<7@7<?=@<A:??==;;;=?<>>>>>+=;6;4444&4<::5;;<7<C?@A@ABC?C??=??::54?>9?=>>=888::6?BBB?@@BBBBBBB@BBA???=<?>?;:;6;;?AA@@??@B=>8878(6183:<=>>.;:BBC:??A=>=AA=>:>@@@/??@??;?=BB688?>>>DA;>9==>>=A<>??<AABDA>>>@@@@@A=???@@;>>AAA>>>>><BC=CA;;
@ATNG8:03162:07448
GATGGTAGATATATGCACGCTCTACCAGAAGATCAGGAACTTTAGAAGAATTCAGATTTTTAACACGAGAGTAAACGTAAAAAGAAGGTTTTACAAGACTCACGTTAACAATATTGCAGCAGTACGCACACAATCGAAGCGCAGTAAGGATGGCTAGTGTAACTAGCAGAATACCACGAAAGCAAGAAAAAGAAGTACGCTATTAACTATTAACGTACCTGTCTCTTCCGAAACGAATGAGTACTACTCTCAGAGACACACTACCATCGACACTCCAAAGTCT
+
BBBC?DCCDCCBBBBBCCCCDCCCC?CCC@BBCBCD@D?BBC>BCB@CC@D@CC;:;A@@0?9=AA888A??@A8@>8:9::$93/339;;/::?;?AA@AABAB?B>==<@@@;????@>>>BA???@>:96;>>>:;:;>>>;;5;:>=@>ACBBBCBB?B;;;CBBB@C:979BBBB>B@>;88888(7>7=<>>??>>?<@<>>>?;>89;;//,/=:77;;,/,/;>6<BB?AB??997?@?@BAA@BBCCBBBBAAAA=AABAAAB@@@6;;1;=;;
@ATNG8:03168:07457
GATGGTAGAGTATCATGTGTATCTCCAGAAGATCAGGAACTCTAGAAGAATTCAGATTTTTAACACGAGAGTAAACGTAAAAAGAAGGTTTTACAAGACTCACGTTAACAATATTGCAGCAGTACGCACACAATCGAAGCGCAGTAAGGATGGCTAGTGTAACTAGCAAGAATACCACGAAAGCAAGAAAAAGAAGTACGCTATTAATATTAACGTACCTGTCTCTTCCGAAACGAATATACGTGTGACGTACGTGAGCTACCATCGACACTCCAAAGTCT
+
;;?@?CBBBCCDDDDCCCCDCBBBB@BCC@CBBD@@=@@BBCBBBB@BC?C@BCBBBBCB5B@BBCCCBBCAAA>ACCDDDD2DE@CACCC9CBB@CBBBBBC@?>A@CEADCC?CBCA@ABCCCCCCCDCC@CCBB?BBCCCCBB?C@CCB?@DDDD@@A@CCCCCC?BB@BBA=??>>>7?@A?BCCCC3BB?BBBBCBBBB?B?BBC?B?BDC;;:;CBBBDD?B?BCG>BAA>@@AABBCCBBBBBBBCCBB@??CAB?BBBBBBAC@@=AB=BBBB
@ATNG8:03168:07482
GATGGTAGTGTGTCTCTGAGAGTATTACTCATTCGTTTCGGAAGAGACAGGTACGTTAATAGTTAATAGCGTACTTCTTTTTCTTGCTTTCGTGGTATTCTTGCTAGTTACACTAGCCATCCTTACTGCGCTTCGATTGTGTGCGTACTGCTGCAATATTGTTAACGTGAGTCTTGTAAAACCTTCTTTTTAACGTTTACTCTCGTGTTAAAAATCTGAATTCTTCTAGAGTTCCTGATCTTCTGGTAGAGCGTGCATATATCTACCATCGACACTCCAAAGTCT
+
444838://////7///55999;55.5599<<:>=>>6;;:>9<<FB@:;;@;95;6;:???@<C?9;:@@00//)//;;;(//)559909<55.555.55.5@@:55.666<=@99.955.5.55995555.55555<<666>>==;;;;:566:===:>=7?;?>@@A>??@=@>>@@4>;=800000$0)/99;/<55555;555.5555$5;555167<=8;;;=<<<7;5:<<<5926>>:@A@B@999@???DBA@?>>?8=<8<<8;<37-5<09565
@ATNG8:03169:07447
GATGGTAGATATATGCACGCTCTACCAGAAGATCAGGAACTCTAGAAGAATTCAGATTTTTAACACGAGAGTAAACGTAAAAAGAAGGTTTTACAAGACTCACGTTAACAATATTGCAGCAGCACGCACACAATCGAAGCGCAGTAAGGATGGCTAGTGTAACTAGCAAGAATACCACGAAAGCAAGAAAAAGAAGTACGCTATTAACTATTAACGTACCTGTCTCTTCCGAAACGAATGAGTACTATAGACTATCTGAGACTACATCGACACTCCAAAGTCT
+
<<AC@CCBCB@C@CCCCBABCCBBC@CCD@BCBC;::;?BCEDCBB?BCAE=@??=;<><';7@::BCD?@??=597;;999$4<7;.444&5994;?;AECCBB?C@BB@BBB?BC;;;CEBCBEGGFCCC@B;;;;@@@@A@BE@C@C;;9:BBBBBBC@CBAAAF@DC?CAA6::==>5??A=ABDED3BA>ABBBBBBBC?B?CBBB5949;@?@>B;;;@??=A=@AA<@CD?A@ABCCBBBCCBBBA@@AA;;;:@AAABDBBCBBBBB?BB=AAA@
@ATNG8:03173:07461
GATGGTAGGCGTGTGAGAGTCTGCCCAGAAGATCAGGAACTCTAGAAGAATTCAGATTTTTAACACTGAGAGTAAACGTAAAAAGAAAGGTTTTAACAAGATCTCACGTTAACAATATTGCAGCAGTACGCACACAATCGAAGCGCAGTAAGGATGGCTAGTGTAACTAGCAAGAATACCACGAAAGCAAGAAAAAGAAGTACGACTATTAACTATTAACGTACCTGTCTCTTCCGAAACGAATGAGTAACGAGAGTCAGAGCAGAGCTACCATCGACACTCCAAAGTCT
+
:788;@;==B>00/97:=@955555/5=<8@=00/<8<69<?@>@A>A@<@>CB;<;;;;';20://////99:;.7833333$333(32888&3-382779333733:6:68;5;77,3393322222259558@<@@??<???@?@::7;:>>B?B???BBBB@CCCBBB=AA=AAA:<=:99)98927??>?133/38855559@><@=A>::4:8<>88808<<:;::17177;5;@A9>>@@7707>>=@B@@ABBA@@B===B>@<@@BBAAABBH?BB;=878
@ATNG8:03175:07440
GATGGTAGGTGCACATGAGTGTATCCAGAAGATCAGGAACTCTAGAAGAATTCAGATTTTTAACACGAGAGTAAACGTAAAAAGAAGGTTTTACAAGACTCACGTTAACAATATTGCAGCAGTACGCACACAATCGAAGCGCAGTAAGGATGGCTAGTGTAACTAGCAAGAATACCACGAAAGCAAGAAAAAGAAGTACGCTATTAACTATTAACGTACCTGTCTCTTCCGAAACGAATGAGTACTGCGTCTCACTCTCGCCTACCATCGACACTCCAAAGTCT
+
@AA@:AAA@B@BCCCCCCCCCCCCC@CCC?CCBB??<?ACCCCCA@<AA=A=AABBBAAA1@<@BCBCCCCCDH>BB;9999*9B=B2;<;.;BD@CCDCCABCC?C=BB?BBB?CCBBCBBCBBBCBCCBEAFD@@>@B@@CBBA>CACCB@CCCCCCCC?CCCCCB@@?<?BB=@@::9/9>>;:9::9(9@>BBACCBBAB<><?ACC997:CB;;:;CA@@CC@E@DDE>DDD?BBCBCBCB@@@AAAB@@@CAABB@BBB@CECCAAAAAA?A@:B;;;
@ATNG8:03176:07442
GATGGTAGTAGTACACTAGTCATACCAGAAGATCAGGAACTCTAGAAGAATTCAGATTTTTAACACGAGAGTAAACGTAAAAAGAAGGTTTTACAAGACTCACGTTAACAATATTGCAGCAGTACGCACACAATCGAAGCGCAGTAAGGATGGCTAGTGTAACTAGCAAGAATACCACGAAAGCAAGAAAAAGAAGTACGCTATTAACTATTAACGTACCTGTCTCTTCCGAAACGAATGAGTACACATCGTCGTGTCGTGCTACCATCGACACTCCAAAAGTCT
+
>><A<@CCCBBB==CBBBBCCCBBB@CBB@BBBCBB@BACCCCCCC@CD@D@CCCCBBBB5BACBBCCAAA;::.:?:;;;;*;@<@>BBB;BCF@BBCCCCCCB<A<AB>BCC@CCBCDCCCCDBBBABBE@CCBB?BCCCAAAC?C?CBB?BCBCACCC@BABBBC>AA=???<?????8?@@<@AABB2BDACA@ACCCAA<>;;?AC;?<>@C@@?@BBBBBB?C?BBC=DBB?BBBBBBBBCCBBB>??AAAAABBCB?@>?BBBBBAA@?2999+9:::
@ATNG8:03179:07458
GATGGTAGCTCACGTACGTCACACGTACTCATTCGTTTCGGAAGAGACAGGTACGTTAATAGTTAATAGCGTACTTCTTTTTCTTGCTTTCGTGGTATTCTTGCTAGTTACACTAGCCATCCTTACTGCGCTTCGATTGTGTGCGTACTGCTGCAATATTGTTAACGTGAGTCTTGTAAAACCTTCTTTTTACGTTTACTCTCGTGTTAAAAATCTGAATTCTTCTAGAGTTCCTGATCTTCTGGTAGAGCGTGCATATATCTACCATCGACACTCCAAAGTCT
+
>>CC?CDCCCBC@@@CBBBCBBBCCCCCCCBB@BCCC=CCADACCCBCCC@CDCBB?B?CCCC?D?BBAAACBBB?@?@@@2@@?DBBB=BDCC?CCC@BB>???BBB?BBBBDB@@>ACC>B?CCBB@A@@>@@AA;AAA@====>AAAA??AA=AAA<>>8<=AA@@@@@@>9@@@AA5A9=877776(8>::;1;;>;;;A;:;5;;;;.7ABAA=A;??<AAAC>===A<BAA@::6:;@>DDD==>????@@@AAAAA<>8>>>>>>=@>?<CB=B9::
@ATNG8:03184:07450
GATGGTAGCTATACGTATATCTATGTACTCATTCGTTTCGGAAGAGACAGGTACGTTAATAGTTAATAGCGTACTTCTTTTTCTTGCTTTCGTGGTATTCTTGCTAGTTACACTAGCCATCCTTACTGCGCTTCGATTGTGTGCGTACTGCTGCAATATTGTTAACGTGAGTCTTGTAAAACCTTCTTTTTACGTTTACTCTCGTGTTAAAAACCTGAATTCTTCTAGAGTTCCTGATCTTCTGGACAGAGTGTGCAGATACTACCATCGACACTCCAAAGTCT
+
;CBC?BCCAABABBCCCCBBBCCCGCEDCBBB@BCCC?CC@C@BBBBBBC@CDBCC?C89;CCHF@BBBBBBBBB?CCCCC3BA?CBBB>>@@B?BBC?EE=@?ABBC?CCC>=>BB?BCC?C?CCCBB>=:;??@@:>>@@A???AAA===>=><>>@<@@9@;?AAAAAAAA;@?@@@6@=A:==AAA/AA99:3;??@@AA>==9=A?@/A588A=E=AA;@@@A>>><@<AAAA985666=@@@AA===ADAA@A>>?ADD:???@??>=<==EC=B@;;
@ATNG8:03195:07454
GATGGTAGAGAGACTGTAGCGCACCCAGAAGATCAGGAACTCTAGAAGAATTCAGATTTTTAACATCGAGAGTAAACGTAAAAAGGAGGTTTTACAAGACTCACGTTAACAATATTGCAGCAGTACGCACACAATCGAAGCGCAGTAAGGATGGCTAGTGTAACTAGCAAGAATACCACGAAAGCAAGAAAAAGAAGTACGCTATTAACTATTAACGTACCTGTCTCTTCCGAAACAATGAGTACGAGAGTCAGAGCAGAGCTACCATCGACACTCCAAAGTCT
+
<<<>@BBBCCBBBCCCCDBBBCBIJ?GCC?BA;?@@?B?BCE?B@CACC@C>@>997;;;,;6;843=:::<?=<6<7/////$/)//)///&/691788879933.38<<8;<>=@<B?CBBBCDBCCCBBC@CC??>@CCCCBBB<A>AAA?ADDDCCCC?BABCBB@BB>BBC=AA???8?@@<@@@@@2@A?B?>>CCCCB>A?@AAB8;7;@AAA>AB@@@@@=?@CBB=::8:ACBBBCBBBBBBBBBBBBBBAAABBB?BBBAA=<===188)0<00
@ATNG8:03201:07452
GATGGTAGGCACTGCGCACACATCCCAGAAGATCAGGAACTCTAGAAAGAATTCAGATTTTTAACACGAGAGTAAACGTAAAAAGTAGGTTTTACAAGACTTACGTTAACAATATTGCAGCAGTACGCACACAATCGAAGCGCAGTAAGGATGGCTAGTGTAACTAGCAAGAATACCACGAAGCAAAGAAAAAGAAGTACGCTATTAACTATTAACGTACCTGTCTCTTCCGAAACGATGAGTACACATCGTCGTGTCGTCTACCATCGACACTCCAAAGTCT
+
;;<<;>;:6<:///87:9;:<9555)59:39:;555.5.5<<<<555)59494445<====+=7;;:;>;;;;==28344999'455<.555&5996;;>A9=666167<==A??:>;;999;//////<<;;544593:::<<;>?:?7?;@7<<?CCDCC@B==?>>05475558<>>;88333(3::::)33-3333333772728;=94:).---73-//=:::.3.366.6/////::=;::<7//////;79455::<8>>;666===@<>>4:955
@ATNG8:03203:07448
GATGGTAGCGCATATCAGCGCAGCCCAGAAGATCAGGAACTCTAGAAGAATTCAGATTTTTAACACGAGAGTAAACGTAAAAAGAAGGTTTTACAAGACTCACGTTAACAATATTGCAGCAGTACGCACACAATCGAAGCGCAGTAAGGATGGCTAGTGTAACTAGCAAGAATACCACGAAAGCAAGAAAAAGAAGTACGTTATTAACTATTAACGTACCTGTCTCTTCCGAAACGAATGAGTACCTCTCAGACGCTCGTCCTACCATCGACACTCCAAAGTCT
+
=<<535-----:9;?CDBDBBBBBB<BBB?B;;<CC@CFCCCCBBB@BC>A>A;<;A@@@*;5;@@@@ABACCC>CBABBBB.;:7:>AAB;CIH>BBHCBBAA@?B?BB@BDD@BB@@?@@A@@@CBBBCC?B;<;?BCHCCBBE@C?C;;7;<AA;;9@?CDCBBB?AA=ABA>A@===6997;==@?@2?C<>>?>AA<?@@B?CCAA>A?CBAAA>A9999AB9=8988*7;<8>AA898959AAA899CCC??;;@<<==8:;;>>;;;BD=AA9>>??
@ATNG8:03159:07494
GATGGTAGGCTTGTGAGAGTCTGCCCAGAAGATCAGGAACTCTAGAAGAATTCAGATTTTTAACACGAGAGTAAACGTAAAAAGAAGGTTTTACAAGACTCACGTTAACAATATTGCAGCAGTACGCACACAATCGAAACGCAGTAAGGATGGCTAGTGTAACTAGCAAGAATACCACGAAAGCAAGAAAAAGAAGTACGCTATTAACTATTAACGTACCTGTCTCTTCCGAAACGAATGAGTACGAGAGTCAGAGCAGAGCTACCATCGACACTCCAAAGTCT
+
8::;=@@A>BF;CCBCCCC@AA:9:6;BC=CDDBBB@CADECCBAA>BC@C?BCCAA@A@2A>ABCBBDBDCCC<B@99999)9937387738??;BBBBBBBBC>A<@@>BBB=??ABBBA>?>?A@@@@@;@>>>D8ABAA>??;A7;;>:>>>>?=?A<?A>?BB?BB?BBB?BBCBA9?7709AABB3@?=0000@@>@A;?<?CCC?B?CC?@@@BA>>8889=9===4=:95:B@@::9AAABBCBBBBBBBBBBBBBB?BBCBBBB@?@=?>9@<>>
@ATNG8:03166:07502
GATGGTAGCGCATATCAGCGCAGCCCAGAAGATCAGGAACTCTAGAAGAATTCAGATTTTTAACACGAGAGTAAACGTAAAAAGAAGGTTTTACAAGACTCACGTTAACAATATTGCAGCAGTACGCACGCAATCGAAGCGCAGTAAGGATGGCTAGTGTAACTAGCAAGAATACCACGAAAGCAAGAAAAAGAAGTACGCTATTAACTATTAACGTACCTGTCTCTTCCGAAACGAATGAGTACTGCGTCTCACTCTCGCCTACCATCGACACTCCAAAGTCT
+
>><>AD;69ACCCDBBBBBCCC@@@=@CCACFCCBB?A@BBCCCCC?CC?C?CCBBBCCC1C@BBCCDGCCCBA<BA???@?0>B;A2;;;.;CC@DCCCCCCDDAD?AA@ACC@BBCCCCCBBBCCCCCAB>BCCC@BCCBIECC@B?B@A?ACCHCBCD@CBBCCC?BB?BCC?BBA@@<@@@;@@@@@2@A=B???CCCCC=@>BCBC>A>@AB;;9;C@A@BB?B@BGE>DCC?BBBDDCBBBCCAAACBBBBCC@@;@::6:CCCCCCBBB>A@9A;;;
@ATNG8:03167:07494
GATGGTAGAGAGACTGTAGCGCACCAGAAGATCAGGAACTCTAGAAGAATTCAGATCTTTAACACGAGAGTAAACGTAAAAAGAAGGTTTTACAAGACTCACGTTAACAATATTGCAGCAGTACGCACACAATCGAAGCGCAGTAAGGATGGCTAGTGTAACTAGCAAGAATACCACGAAAGCAAGAAAAAGAAGTACGCTATTAACTATTAACGTACCTGTCTCTTCCGAAACGAATGAGTACGTGTGCGACGTGTCTCCTACCATCGACACTCCAAAGTCT
+
66>>:>AAA@@DCCDCBBBCECDCA;;;AFCCC;;9;?CCB<<:D@DD@C@B???BBHF>C?BBB995<<<<<4:::9999$9=9>?CCC8AAB<;?BBCCA??<?<?C@CAA>AA??ACCCCCCCCCCBC?CCBB?BBDCABBC?B>B:::;CCGDFCC@BCBBAC@CC@CCC?AABBF>BBB>BCBCB3BB@=>>BBBBBB@B@BABB>><?DDCC@CEAA@CC@C@CDD>DDD>AACBBA99::CBCDCBBBBBBBB@BBB?BBBBCCB?>>?DD=A>>>
@ATNG8:03168:07510
GATGGTAGACATATCGTACTCTCTGTACTCATTCGTTTCGGAAGAGACAGGTACGTTAATAGTTAATAGCGTACTTCTTTTTCTTGCTTTCGTGGTATTCTTGCTGTTACACTAGCCATCCTTACTGCGCTTCGATTGTGTGCGTACTGCTGCAATATTGTTAACGTGAGTCTTGTAAAACCTTCTTTTTACGTTTTTCTCTCGTGTAAAAATCTGAATTCTTCTAGAGTTCCTGATCTTCTGGTGTCGTCTATCATGTACTACCATCGACACTCCAAAGTCT
+
<<@>@DCB@CDDDD@@@CCCDCCCCCCCCC@@?@BBC?CE@D@BBBBBBCACFDCB?B?BBBB?B?CBBBBBBCA?AAACC2CB>?87729@???BBB>AA@BBBBB?BCBBBCBB@@<<:>;@@@>>AAA<AAAC;?@@??888AA?>>@A>?;><<6::59=A=>=?AAAA=>>>@@6@9@;=>==<)9=/////$.3...83322222$27888/5/560666999:6:6;?:97715597=<>>>====@AA>=>@@A@@<@>>>>>=:::4:=4<:;:
@ATNG8:03172:07521
GATGGTAGCTATACGTATTTCTATGTACTCATTCGTTTCGGAAGAGACAGGTACGTTAATAGTTAATAGCGTACTTCTTTTTCTTGCTTTCGTGGTATTCTTGCTAGTTACACTAGCCATCCTTACTGCGCTTCGATTGTGTGCGTACTGCTGCAATATTGTTAACGTGAGTCTTGTAAAACCTTCTTTTTACGTTTACTCTCGTGTTAAAAATCTGAATTCTTCTAGAGTTCCTGATCTTCTGGAGATACACATGATACTCTACCATCGACACTCCAAAGTCT
+
55<<:>BBBC>CGBBBCCC=BDDCBBGGCCBB@BCDC>BC?C@CCCCCCC@CBBDD@D99:BB@C@CDCCBBCBB<:::::):B<AABB>BDCC@CCDABB=@@ABBB@BBBBBBBB?BBC?B>BBBBBBBB>BCCC?CCAA>>><<<>>>>>>?;>>@<@@<A<AB@@@AA??<?A@@@5A=D:88888(8==>?8>@@=>>B;;;<ADDD/A>>?@=B<@@=????@@@<@>@@@@@@7:;><???A@@??=<=AAAAAAA>>:=@@@@@@@@@<@@9@AAB
@ATNG8:03174:07529
GATGGTAGCTCGCTGATGATATCTCCAGAAGATCAGGAACTCTAGAAGAATTCAGATTTTTAACACGAGAGTAAACGTAAAAAGAAGGTTTTACAAGACTCACGTTAACAATATTGCAGCAGTACGCACACAATCGAAGCGCAGTAAGGATGGCTAGTGTAACTAGCAAGAATACCACGAAAGCAAGAAAAAGAAGTACGCTATTAACTATTAACGTACCTGTCTCTTCCGAAACGAATGAGTACTATAGACTATCTGAGACTACCATCGACACTCCAAAGTCT
+
9CCC>@;====BB:;:CB?@ACBBC@CBBACBBAGGAK<=;CBBAC@BEAD?A=<94449$74<==@?;??:9908344444$44.4.555&5::5;;;<=<<;?;@8::?A@@>?ABCDBBBCGIAAACBB>BBBB>BBBABA;;6;?B;;;:CCCCCCC?CCBBAA=@@<??B@BCBAA9@BB?BBAAA3AA?BBDAAABBD7998??>.515:;:9899>>A;@<=69;:8:00+0;;>??>CBBBBBBB@@B@@ABBBB9979BBBBCBBBB?BB=@@99
@ATNG8:03179:07491
GATGGTAGTGTCATATGAGAGTGTGTACTCATTCGTTTCGGAAGAGACAGGTACGTTAATAGTTAATAGCGTACTTCTTTTTCTTGCTTTCGTGGTATTCTTGCTAGTTACACTAGCCATCCTTACTGCGCTTCGATTGTGTGCGTACTGCTGCAATATTGTTAACGTGAGTCTTGTAAAACCTTCTTTTTACGTTTACTCTCGTGTTAAAAATCTGAATTCTTCTAGAGTTCCTGATCTTCTGGGATGTGTGCGCAGTGCCTACCATCGACACTCCGAAGTCT
+
B>>DAC@?<BBBBDHCBBCCCCCCBCCBB@@A=BAA@<;:659==>>?>>:;;;;;6;266@@<@<;;;<999@@999999'9?294:9)9@@A=A@C@CC@BCBFCCAEDCDCCBB?BFHFF?BCCCCBBBBGCCB@CCCAABCIICBBBBBAB=ABB?BC@C?BBADCCBCB?C;;;;.;5;5;;;;;*;AADE=BBBB;;;;;?;>?>?,:99@B@EACCACCCA@;;7;;AAABBB=A;;;0;;;;ADDCGGCCHCC@B;;7;A@BAAA@@@<@A>A;;;
@ATNG8:03179:07532
GATGGTAGCTCTGCTCTGACTCTCGTACTCATTCGTTCGGAAGAGACATGTACGTTAATAGTTAATAGCGTACTTCTTTTTCTTGCTTTCGTGGTATTCTTGCTAGTTACACTAGCCATCCTTACTGCGCTTCGATTGTGTGCGTACTGCTGCAATATTGTTAACGTGAGTCTTGTAAAACCTTCTTTTTACGTTTACTCTCGTGTTAAAAATCTGAATTCTTCTAGAGTTCCTGATCTTCTGGGTCTACGCTCGTCGCGCTACCATCGACACTCCAAAGTCT
+
45>>:=BBFBBBBBBBBBBC@ABCCCCCCD@@>ABA?BF?A?CCCBCCABACECIICACBBBAC@CCCCCBAAA=;;;;;*;9259>=5@A9;5:@@<@A<A@ABBB@CB@AACCC@BBC@C@BBB@@@BC>BBGC@BBBCCAA@BCBBGCCDCACBB?BD?A?ACBBBCBBB?BAAAA6@>A<@@AA@,?AACA;@;;;BBA@@@5;;;;*;@AA@?A?CC@CCCCCFF@B@BBBCCC@CBBD8;;A@ABD;;;BB;;<BBBB=@@CBBBBBBB>AA<BBCC
@ATNG8:03180:07504
GATGGTAGTATCTGTCTACGAGAGCCAGAAGATCAGGAACTCTAGAAGAATTCAGATTTTTAACACGAGAGTAAACGTAAAAAGAAGGTTTTACAAGACTCACGTTAACAATATTGCAGCAGTACGCACACAATCGAAGCGCAGTAAGGATGGCTAGTGTAACTAGCAAGAATACCACGAAAAGCAAGAAAAAAGAAGTACGCTATTAACTATTAACGTACCTGTCTCTTCCGAAACGAATGAGTACTACTCTCAGAGACACACTACCATCGACACTCCAAAGTCT
+
//7:6;A@A=BBBBCCBBCCJGB@>>@000/@@B?@7;6:ABCAAA@CDAC?BBBBBBAA2@;@@AAAABBAAB=BBA@A@@000,/2<<=0=ELAEBBCBBB::8;@CEABBB@BCCCDCCDBAABC::;@;@@00+0<>>ACBB?C@CDB@DBBABB@@=@CCCBB?A@=9:93:::9::+:==99:999:%0>;>0/0?>BAA5957:>?9?;?ADDD@DCAAABB>@<@A@<@AA?999BBBAAABCBBBBBBCBBBBCBBBC?CAACBBA===5::0?AAB
@ATNG8:03187:07490
GATGGTAGAGTATCATGTGTATCTCCAGAAGATCAGGAACTCTAGAAGAATTCAGATTTTTTAACACGAGAGTAAACGTAAAAAGAAGGTTTTACAAGACTCACGTTAACAATATTGCAGCAGTACGCACACAATCGAAGCGCAGTAAGGATGGCTAGTGTAACTAGCAAGAATACCACGAAAAGCAAGTAAAAGAAGTACGCTATTAACTATTAACGTACCTGTCTCTTCCGAAACGAATAAGTACTACTCTCAGAGACACACTACCATCGACACTCCAAAGTCT
+
=<=A9===AA<==?>=BBCCCDCAA<@@@=@A?@;:497@@>BB9;:;B?B@@@@000000%0)/9///<:;?AA;?@@BBDC2BC@D?CCH=BBEACCCCBBDBB@B@BB?BBB?AAACABBDCC@BBECAA>ACBB?BCB@BB998;@CCC@BBB;;;AC?BAA@BBABC???=2;;7777&7;;5;A@@@9@@;?CD>=>A@@4:48A??;?>AAC;;5;;99@CCAD=?@D>EDC@BB>BBDB@@ABBBBBBBBCBCBBBCBB?BBBBB??;77.7?9@@@?
@ATNG8:03187:07539
GATGGTAGCTCACGTACGTCACACGTACTCATTCGTTTCGGAAGAGACAGGTACGTTAATAGTTAATAGCGTACTTCTTTTTCTTGCTTTCGTGGTATTCTTGCTAGTTACACTAGCCATCCTTACTGCGCTTCGATTGTGTGCGTACTGCTGCAATATTGTTAACGTGAGTCTTGTAAAACCTTCTTTTTACGTTTACTCTCGTGTTAAAAATCTGAATTCTTCTAGAGTTCCTGATCTTCTGGAGATACACATGATACTCTACCATCGACACTCCAAAGTCT
+
<<::=ACCBBBBBBBBBBCCEECDBBBBDDCB@BCCC>CB?B?BBBBCDC@BBCDD=B=ACCC?C?BBBBCDDCC?AA@A@2@B?BCBB>BBCC@CBB@BB@???BBB?BBBABCBB?@@@?C?BBBBBAA@?CBB>9>>ACAAAA?>>@@@DDD<==><AA<@;???>ADB>>:>@@CB;B:>:>DDDC/@AAAA9>==;;;>>??=AAAA/A>=>?;?>@@;@>>>???=A=@>>>>B:>=@<?@??@A@@???===@FD@>=:>@AA@@@;;;<@@9@A>>
@ATNG8:03189:07517
GATGGTAGTGTGTCTCTGAGAGTAGTACTCATTCGTTTCGGAAGAGACAGGTACGTTAATAGTTATAGCGTACTTCTTTTTGCTTGCTTTCGTGGTATTCTTGCTAGTTACACTAGCCATCCTTACTGCGCTTCGATTGTGTGCGTACTGCTGCAATATTGTTAACGTGAGTCTTGTAAACCTTCTTTTTACGTTTACTCTCGTGTTAAAATCTGAATTCTTCTAGAGTTCCGATCTTCTGGATATGACTAGTGTACTACTACCATCGACACTCCAAAGTCT
+
84455:8;A<<A<?;>CA;;;;>=<<;;;=<<5:99919>8<9<@AB969:=<:<<1615:::)-----826--(--888$--81-/6@3555;.559.5/)//////)/5>>566;166>9>:@<<<<=<<7;555455555:;995////://)///2772:745499:4557554;1:.5.5::::$4/779)//79:<<555.555'555//)/5;;)/-555//)/27777537--(--555565<955//---55--(-9//4444484990::<5
@ATNG8:03194:07539
GATGGTAGTGTCATATGAGAGTGTGTACTCATTCGTTTCGGAAGAGACAGGTACGTTAATAGTTAATAGCGTACTTCTTTTTCTTGCTTTCGTGGTATTCTTGCTAGTTACACTAGCCATCCTTACTGCGCTTCGATTGTGTGCGTACTGCTGCAATATTGTTAACGTGAGTCTTGTAAAACCTTCTTTTTACGTTTACTCTCGTGTTAAAAATCTGAATTCTTCTAGAGTTCCTGATCTTCTGGTCTACTACACTGTACTCTACCATCGACACTCCAAAGTCT
+
DCCC>AA<AA@BABACC;:;BCCDGCCBBHBC?BCGE=BB@C@DBBBCBB@CBBCCAC?BB;;:;ACFCCCDDCC@@@@@@1AC?BBCC>BBBB?BA@<@D4;:ABCDADCCCCCIGACCC@CAECCABACGABBCC?AACCCCCCGFCCCBBBD@CBB?BC?CACBBB@@@A@;@;;;;.;=@<@@BBB0AA?@@;@ABBCCCAAA5;<;<*;BBBCAF?AB?BBCBCAA>B>BBBDDE@BBDACCCBBGFEDCCCBBCCBBAA?@@BAABBBAB>BA<BBBB
@ATNG8:03202:07503
GATGGTAGCTCTGCTCTGACTCTCGTACTCATTCGTTTCGGAAGAGACAGGTACGTTAATAGTTATTAGCGTACTTCTTTTTCTTGCTTTCGTGGTATTCTTGCTAGTTACACTAGCCATCCTTACTGCGCTTCGATTGTGTCGTACTGCTGCAATATTGTTAACGTGAGTCTTGTAAAACCTTCTTTTTACGTTTACTCTCGTGTTAAAAATCTGAATTCTTCTAGAGTTCCTGATCTTCTGGCGCGTATGTATGTCGCCTACCATCGACACTCCAAAGTCT
+
LEBB?BCDBCCCCCC@B@CCCDECC@CCCCBA>AABB=BB@C@CCCCCBB?BBBBDBDACHBC?AA?ACCCCCCCABBBBB2B@=@@@@:@@@@<AAA?AC9;;BCCCBBBBCCDCCACCD?B?CCBBBBBB?BDCC;;:CCCBBBCDCCCBBC@AAAACC@C@BBBBBAAAB;A;;<;.;>E@GIFEF5CDBCC<AACACCCBBB@BEEH5B<;;C@B?CD@DGBBB@@>@@CCBBAB>A:;8;CCCLDCCCCB@@@AA=AAA=ABBBCCC????CE>B;;;
@ATNG8:03158:07562
GATGGTAGACACGTGTGCTCTCTCGTACTCATTCGTTTCGGAAGAGACAGGTACGTTAATAGTTAATAGCGTACTTCTTTTTCTTGCTTTCGTGGTATTCTTGCTAGTTACACTAGCCATCCTTACTGCGCTTCGATTGTGTGCGTACTGCTGCAATATTGTTAACGTGAGTCTTGTAAAACCTTCTTTTTACGTTTACTCTCGTGTTAAAAATCTGAATTCTTCTAGAGTTCCTGATCTTCTGGACGACGCGCACTGACACTACCATCGACACTCCAAAGTCT
+
45<>:>BBBCC;;6BCABBDHEFFCBBCCDCC@BCBB=BC@C@CCCCCCC?CCCAA?B@BCCC@D?AAABDDBA?<99999'9:<>@@@=@BBB@BBB>BB=>>?BCC@BBBBB@@B@B@@?B@BBBBBB>>:=BAA<@@@A@@@AAAAAA@@@A<?AA<AA9=9=AA??>A>>:?@?@@6@<@<????>/>@=??9?@@::;>;<:07778(8=><=:><?B=AABA>>><?<?AAA?A9>=<8<<566:9:>@::;?@@???A=AA>>>B>>>A<@@9@:::
@ATNG8:03165:07558
ATGGTAGCTCGCTGATGATATCTCCAGAAGATCAGGAACTCTAGAAGAATTCAGATTTTTAACACGAGAGTAAACGTAAAAAGAAGGTTTTACAAGACTCACGTTAACAATATTGCAGCAGTACGCACACAATCGAAGCGCAGTAAGGATGGCTAGTGTAACTAGCAAGAATACCACGAAAGCAAGAAAAAGAAGTACGCTATTAACTACTAACGTACCTGTCTCTTCCGAAACGAATGAGTACTGTATCTATGTGTGCGCTACCATCGACACTCCAAAGTCT
+
=;;9;>DCC==BCDCBBB@@@C;;6;BB;BDC<;<7;=BCCBBDC@CC@C>@@?;;;;;);8??ACCC@?>@?/99;;999$4939.555&5<<7>>>CCBCCC@C@BB@CAA<AB?@@BBBCCCCCBBBB=A@;;6<;;;BDCC@CACBC@CDDEBABA@CCCBCC?BB?BBC@BBAAA<@@A?BECDC2AA@BBBBBBBBB@C>AACE@@<==A@@<@A@@@CC@B?CGE=A;:9:AABBB??@CBBCCBBBBBBBBCBBAB?BCA><<A8889?=4A@:9
@ATNG8:03169:07551
GATGGTAGTCTCAGATAGTCTATAGTACTCATTCGTTTCGGAAGAGACAGGTACGTTAATAGTTAATAGCGTACTTGTTTTTCTTGCTTTCGTGGTATTCTTGCTAGTTACACTAGCCATCCTTACTGCGCTTCGATTGTGTGCGTACTGCTGCAATATTGTTAACGTGAGTCTTGTAAAACCTTCTTTTTACGTTTACTCTCGTGTTAAAAATCTGAATTCTTCTAGAGTTCCTGATCTTCTGGAGATATCATCAGCGAGCTACCATCGACACTCCAAAGTCT
+
8;@;;>CDC>BBBCCDBBAABIIEDABDCF@@=@::;7;B?C@DCCCCBB>BBBCC@C@DBBD@C@DCCDBB@>?<99:;;';@>?:;;6;>=B:C>C?BB=:;;ABB@DCFFCCCC>BAB?B@CCCCCCBB>BCEE@EAAACCCCDDBBBBCCD?AAB?BB@C@BABBCCBDFGMCCCC9A=A=;;;;;*;ACCC=HAA;<9@@A@29:9;';==AB?B=BD?@AADDDC@B@CCCDCC@BBCACCAAAEEBBBC::;AAACCC@BCCBB@@A@@>@F>ECCC
@ATNG8:03179:07561
GATGGTAGCTCTGCTCTGACTCTCGTACTCATTCGTTTCGGAAGAGACAGGTACGTTTAATAGTTAATAGCGTACTTCTTTTTCTTGCTTTCGTGGTATTCTTGCTAGTTACACTAGCCATCCTTACTGCGCTTCGATTGTGTGCGTACTGCTGCAATATTGTTAACGATTGAGTCTTGTAAAACCTTCTTTTTACGTTTAACTCTCGTGTTAAAATCTGAATTCTTCTAGAGTTCCTGATCTTCTGGATACACTCATGTGCACCTACCATCGACTACTCCAAAGTCT
+
=:5504:44544;9444:9999955555<955048:;2:;5939994455.5;<555)5495569>9<;;7/////)/;<;;+//,6<=<2<555.59;.55.55:<=>7;;<665==8;<:.4.59999;;=5;:;:5;;9//////777//4993;:<:=<7:36---(-6;55615==>>2=49455555$5555<)/)///7////5.555&55:55.68995655979927)/////727994;;;<=55-5----6--(/9:54///:///://)/<5<===
@ATNG8:03182:07577
GATGGTAGAGAGAGCTCTCTCATCGTACTCATTCGTTTCGGAAGAGACAGGTACGTTAATAGTTAATAGCGTACTTCTTTTTCTTGCTTTCGTGGTATTCTTGCTAGTTACACTAGCCATCCTTACTGCGCTTCGATTGTGTGCGTACTGCTGCAATATTGTTAACGTGAGTCTTGTAAAACCTTCTTTTTACGTTTACTCTCGTGTTAAAAATCTGAATTCTTCTAGAGTTCCTGATCTTCTGGGCTGCGCTGATATGCGCTACCATCGACACTCCAAAGTCT
+
@??B:ACCBBBCCDC@AACCFDEDBBCCBC;;4;AA@;AB?C@CCCBCBB@CFCBB?C@CBBB?B@CCCBBBCBB=:::9:$3;7<BBE>BBBB@CAA=@@>AAABBB>@@BBCBBB?@@A?C?BBBCAAAA>A@@A<@@A=>=@??@@@@@@@A;;;;<@B<A;?A?@@B?>>;????>2?:>:=BBBB.=====8=@BA@@><8818:::+:?@??;?=AA<A@@@==><?=ACAA@@8<:::3:888A???D>>===@@@@@=?>>>BAD?===AC9A>>>
@ATNG8:03211:07089
GATGGTAGTATCTGCACACTCTGTCCAGAAGATCAGGAACTCTAGAAGAATTCAGATTTTTAACACGAGAGTAAACGTAAAAAGAAGGTTTTACAAGACTCACGTTAACTATATTGCAGCAGTACGCACACAATCGAAGCGCAGTAAGGATGGCTAGTGTAACTAGCAAGAATACCACGAAAGCAAGAAAAAGAAGTACGCTATTAACTATTAACGTACCTGTCTCTTCCGAATCGAATGAGTACACATCGTCGTGTCGTGCTACCATCGTTCCTTCTGAGTCT
+
@;AC;CCCC>CCBBCBDCCAABDEDABBB@BCCDAB?A@BBBDDCC@CC?D@CAA:9999.:?CBCAAAAACDF;?>;;<;;*;D>B>BBB9BBB?BBCCCBCDD@C?CCCBBB=AACCCBBBBABBBBBBB@BBBB?BBBABBBC?B>B7757BBBBCAA?ACCABA?AA?B>>:==@@D6<56/6:;;<.9;7=///=@>>><A=B???;?=?AC@@<@@@A@@@=A=AC>AACC?BCCBCDCDBBBBBCCBABBDCBBABBB?A@ACC?B=A?CAAA>>@@
@ATNG8:03226:07064
GATAGGCGACATACATACGCGCCAGAAGATCAGGAACTCTAGAAGAATTCAGATTTTTAACACGAGAGTAAACGTAAAAAGAAGGTTTTACAAGACTCACGTTAACAATATTGCAGCAGTACGCACACAATCGAAGCGCAGTAAGGATGGCTAGTGTAACTAGCAAGAATACCACGAAAGCAAGAAAAAGAAGTACGCTATTAACTATTAACGTACCTGTCTCTTCCGAAACGAATGAGTACTATGTAGAGCTCTATACTACCATCGACACTCCAAAGTCT
+
@BAAA?BBBBDDDDD@BABCCC?BCCACCCCAB@B@DCCBBCC@CC?C?CCC@@?@@1@@CCBABCCCCCC>D@:9999*:D=D:AAA9ABC@GCCCCCCBB@C@AA?AAB?BBBCBBBCCBCCCCCCC@CCCC@CABACCCB?CBDCC?BCCDCCCC@CBBBBCABB?BBB<??@?=8?9939@@@@2@C?B999BBBCD>B>BBCC>A>ABCBB@BCBBBCD?A>@DD?DCC?AAACCCCCCCAAACBAAABBBCB@BA?<9>@>??A@@A;@@:B???
@ATNG8:03236:07089
GATGGTAGCACGAGTCACTCATATCCAGAAGATCAGGAACTCTAGAAGAATTCAGATTTTTAACACGAGAGTAAACGTAAAAAGAAGGTTTTACAAGACTCACGTTAACAATATTGCAGCAGTACGCACACAATCGAAGCGCAGTAAGGATGGCTAGTGTAACTAGCAAGAATACCACGAAAGCAAGAAAAAGAAGTACGCTATTAACTATTAAACGTACCTGTCTCTTCCGAAACGAATGAGTACCTCTCAGACGCTCGTCCTACCATCGACACTCCAAAGTCT
+
55<<9=BBB@;;6CCCBCCC:96;@9BDC>@@B@;;197@AA@??B<AA?B@BB<<;DDG5A?ABBABBCBABC<856?>>>+66268==?2?==?ACCEBA@EFACACC@@@A@CBBDDDDBCCCDBABA@>@FCB@CBBBAB::8;@D@@@ABAEDECC@AAAFCCA::79BA<A@89973>><?@@@@.;?;?BCBCCBBB;?<;<==178(6=A@A>AA::9AA5878AB9<@@<@ABBBBC@BAABBBBBBBBBB@@=@==8=?;;;=>>>>5;;1;888
@ATNG8:03244:07044
GATGGTAGTGATACAGATCAGACACCAGAAGATCAGGAACTCTAGAAGAATTCAGATTTTTAACACGAGAGTAAACGTAAAAAGAAGGTTTTACAAGACTCACGTTAACAATATTGCAGCAGTACGCACACAATCGAAGCGCAGTAAGGATGGCTAGTGTAACTAGCAAGAATACCACGAAAGCAAGAAAAAAGAAGTACGCTATTAAACTATTAACGTACCTGTCTCTTCCGAAACGAATGAGTACCTCTCAGACGCTCGTCCTACCATCGACACTCCAAAGTCT
+
DCCC?BBCBBBCCCCCCCDCCCDCC?;9;>BBBAAB?B?BBCAAAC@DC@C@@??A@@?@.:59BA988@7337.7>;;;::':959=@>>.>9925@?ABCCCB?B?CB@BAC@DDBBBCCBCCCCBBBBB?BD@@?ACCBAB::8;@F@A?@ECCCCBB>BABB@@=??<?AA>AA???8=>>;99::9:%:@;>:99CB@@@199,9@><1817>ABB@CDA@@AC@C@BCC=BBDACCBBBBE@BAAABCBBBCBBBCC;<8615<AA<>=?@A=CC>C777
@ATNG8:03249:07048
GATGGTAGACATATCGTACTCTCTGTACTCATTCGTTTCGGAAGAGACAGGTACGTTAATAGTTAATAGCGTACTTCTTTTTCTTGCTTTCGTGGTATTCTTGCTAGTTACACTAGCCATCCTTACTGCGCTTCGTTTGTGTGCGTACTGCTGCAATATTGTTAACGTGAGTCTTGTAAAACCTTCTTTTTACGTTTACTCTCGTGTTAAAAATCTGAATTCTTCTAGAGTTCCTGATCTTCTGGTGTCGTCTATCATGTACTACCATCGACACTCCAAAGTCT
+
CBCC@D>AABCCCBBBCEFDDCCCECCCCBCB?CCDC=CC@C@@A@CCCC=AACAA??<?B?A?A?AAAABBCA@=ADDDD/CA?ACCC>B==>?B>><?C;??BBBB@BBBBC@@>9?DD=A9@@@A@@??<@@@@9?<<<@?>><C@@A??>>9;;;;>>:=<AAA===ADD<?????2>8<:=AAAA/>>>>>9>AAAAA=:<:08888(8>?@E=?;?A=AA??@BB=B;???A??<?@A9>>>@@?=;>AAA???A<<=?=@>@@AAA<<<=AA9A=>>
@ATNG8:03252:07073
GATGGTAGAGTATCATGTGTATCTCCAGAAGATCAGGAACTCTAGAAGAATTCAGATTTTTAACACGAGAGTAAACGTAAAAAGAAGGTTTTACAAGACTCACGTTAACAATATTGCAGCAGTACGCACACAATCGAAGCGCAGTAAGGATGGCTAGTGTAACTAGCAAGAATACCACGAAAGCAAGAAAAAGAAGTACGCTATTAACTATTAACGTACCTGTCTCTTCCGAAACGAATGAGTACGTGTGACGTACGTGAGCTACCATCGACACTCCAAAGTCT
+
::<>?CBBBBCDEECAAACCABAA@=;::;@ACCAA>A@CBCEDBB@BE?@?@DC::;;;*;?CEGCCCCCBBB<BBBCCCC3CC?B@BCC9CED@BAACAAB;;;;@CC?BCC@BBBAABBBCCDCCBBCC@CCBB?BCCBCC??>A@CBB@BCCCCCCC@CCDDBB?AA<@BG999CCC<A>>9>@@@@2AC=AABBBBCBC>A>ABBB>A>A?CCB?BC;=;DD?B@CBB=BBB?CAAAECBAAAAACCDCBBBCDCCCCBB>@AC???ABBB?CE>CBAB
@ATNG8:03255:07071
GATGGTAGCTCTGCTCTGACTCTCGTACTCATTCGTTTCGGAAGAGACAGGTACGTTAATAGTTAATAGCGTACTTCTTTTTCTTCTTTCGTGGTATTCTTGCTAGTTACACTAGCCATCCTTACTGCGCTTCGATTGTGTGCGTACTGCTGCAATATTGTTAACGTGAGTCTTGTAAAACCTTCTTTTTACGTTTACTCTCGTGTTAAAAATCTGAATTCTTCTAGAGTTCCTGATCTTCTGGCGCGTATGTATGTCGCCTACCATCGACACTCCAAAGTCT
+
BBDD@DCBBBBCBCBBBCCCCBCBCCCCCCCC?CCCC;CC?C?CCDCDBB?BDDDE?D?DDDD?D?EGCECCCCD@CCCCC5CC@:;:::CCE?BCC?A@=@@?AAA?CBDCAAAA?CCC>A>ABBBCAAA?CCCC?BBBBBBBCCCCA@>>@A=DCB?BC@CACBCCCBBBB?BBBBB<B?B>@@@@@0@BBBB=@@@@BCDCCB?BDDD3CAABC@B@CC@BCBCBBB?C?BBBDBA?A?@=@CCBBBCCCCCB@@@B@CAB>ABBB??>BBB?CC>C>?>
@ATNG8:03216:07112
GATGGTAGCACGACACGACGATGTGTACTCATTCGTTTCGGAAGAGACAGGTACGTTAATAGTTAATAGCGTACTTCTTTTTCTTGCTTTCGTTGGTATTCTTGCTAGTTACACTAGCCATCCTTACTGCGCTTCGATTGTGTGCGTACTGCTGCAATATTGTTAACGTGAGTCTTGTAAAACCTTCTTTTTACGTTTAACTCTCGTGTTTAAAAATCTGAATTCTTCTAGAGTTTCCTGTCTTCTGGGTGTATCAGCGAGTATCTACCATCGACACTCCAAAGTCT
+
::8:7;=CBBCDDC;;@=;;;;;@@@B@BBBB=BAA@<AC>B>BB9;9@B7;;<==:=:=?;?=@?BAAACB?:?:89999+=A?A?;:3;/0)/16//)3;2;>?AAA>BBABBBAA>AEC?B???;??;??====?<?@@AAAB;;;@A@?>>>:>?@:>>;>;>??A>>>@A;>>@AA2@;>;>;===,<=9=;,-*-9---9;/88,8==>/?58/9.3/..).6678889096855;;/--7;---/=<<</88====A@@@A7;;===@@?>?9==5=>>?
@ATNG8:03216:07138
GATGGTAGGAGACACGTCGCACACGTACTCATTCGTTTTCGGAATGGAAGACAGGTACGTTAATAGTTAATAGCGTACTTCTTTTTCTTGCTTTTCGTGGTATTCTTGCTAGTTACACTAGCCTATCCTTACTGCGCTTCGATTGTGTGCTTACTGCTGCAATATTGTTAACGTGAGTCTTGTAAAACCTTCTTTTTACGTTTACTCTTCGTGTTTAAAAATCTGAATTCTACTAGAGTTCCTTGATCTTCTGGATACACTGCATGTGCACCTACCATCGACACTCCAAAGTCT
+
>><B@CBA<AA>:955<555;==;:;>5555<7<////'--(-(--(-(-559:79<<>>:>05448.4.4:9<;;;;;6::::9)33393333&3::;6;;;7;?>8:9@>?:?A>@;@;;,00?><<4......3326667255589>?566>=<>;;;3:;:4:;5;379<?@>@AA4:6666'66=6;8999,9=>>>*/////(.8:556(6655'25737273///5538988380728>;<=;::;=@@<;<;///333/./88058>;A@@@<><<792:<6<A@@
@ATNG8:03219:07126
GATGGTAGTATAGAGCTCTACATAGTACTCATTCGTTTCGGAAGAGACAGGTACGTTAATAGTTAATAGCGTACTTCTTTTTCTTGCTTTCGTGGTATTCTTGCTAGTTACACTAGCCATCCTTACTGCGCTTCGATTGTGTGCGTACTGCTGCAATATTGTTAACGTGAGTCTTGTAAAACCTTCTTTTTACGTTTACTCTCGTGTTAAAAATCTGAATTCTTCTAGAGTTCCTGATCTTCTGGATATGAGTGACTCGTGCTACCATCGACACTCCAAAGTCT
+
55;>:?BBBBCAABDDAAACCCCCCDDDDBCB@BCBC>CC@C?AAADDDD?AACCB>A<AAAA?A=AABBBB>?@@BBBBB3BC>B@@@:@A@@<@AB?BC@879BCC@DCABBB@>:@AA=A=AA@88;>><@B@@;@@@@AA@>??@???=>=<@>>;>@<@<@BAA??>@C:@?AAA5A;A9>>ACC.A<=<>7@=>>BAAA=<3::::+;::;A<B<AA:AAAAA@A;A;@@AAA?588?;???@@@;;;>AAAAAAAA??<@@??@@@<<<=AD:A>>>
@ATNG8:03221:07097
GATGGTAGGACGAGCGTCTGAGAGTTACTCATTCGTTTCGGAAGAGACAGGTACGTTAATAGTTAATAGCGTACTTCTTTTTCTTGCTTTCGTGGTATTCTTGCTAGTTACACTAGCCATCCTTACTGCGCTTCGATTGTGTGCGTACTGCTGCAATATTGTTAACGTGAGTCTTGTAAAACCTTCTTTTTACGTTTACTCTCGTGTTAAAAATCTGAATTCTTCTAGAGTTCCTGATCTTCTGGTGTCGTCTATCATGTACTACATCGACACTCCAAAGTCT
+
;55;.444.49999::>>=BAAAAC>A@@@BB?B@@@;@C?C@BBCCA@@@CCCBC@CACCCC@D@CCCCIBBBFAGCCCC5BC?BCCC;CC;;566<49;2665=<<8;;;<:<55.5993;9>=?;A;;@=@;99<CBCCCCEBBBBBABBAA=A@@=@B7;4;@A@@@BBA>:;9AB7@?B?@BCCB0BB@@@8?:;999B@AA@BBBC1:9A@A>B>@@<;;;BBBC@D@CCC;:;5;08*....:>996=@?=:996@@A???=@??5955>C9BBB@
@ATNG8:03221:07113
GATGGTAGTGTCAGTGCGCGTCGTCCAGAAGATCAGGAACTCTAGAAGAATTCAGATTTTTAACATCGAGAGTAAACGATAAAAAAGAAGGGTTTTTACAAAGACTCACGTTTAACAATATTGCAGCAGTACGCACACAATCGAAGCGCAGTAAGGATGGCTAGTGTAACTAGCAAGAATACCACGAAAGCAAGAAAAAAGAAGTACGCTATTAACTATTAACGTACCTGTCTCTTCCGAAACGAATGAGTACGTGTGACGTACGTGAGCTACCATCGACACTCCAAAGTCT
+
CCDD?BCCBBA@@BBCD?CBB<<>@<@CC;@C@@A@2:699@CBBC@BB?A@BBCBBAAA3A?A@ABB::0@?@>8=000-9999%--(//(/::;)//38.783338////(/(/337551599;A@@@>BBCCBBBE@CDBB?A@??AA@@>B@CBB?BCCCCBBA?CCABBB@BB>???9??@@@:?==;999999%9@<A999ABBBB7:88=@@7>:=ABAA?BB@@@BB?C@BBC<ABB>ABBFDCBBCCBCAAADCBBBBAAAC@@<@???@A@@A@=@@8@999
@ATNG8:03224:07101
GATGGTAGCATCATGCATATCTCACCAGAAGATCAGGAACTCTAGAAGAATTCAGATTTTTAACACGAGAGTAAACGTAAAAAGAAGGTTTTACAAGACTCACGTTAACAATATTGCAGCAGTACGCACACAATCGAAGCGCAGTAAGGATGGCTAGTGTAACTAGCAAGAATACCACGAAAGCAAGAAAAAGAAGTACGCTATTAACTATTAACGTACCTGTCTCTTCCGAAACGAATGAGTACTGCGTCTCACTCTCGCCTACCATCGACACTCCAAAGTCT
+
BCCC?CCCBBBDCCCCDDCFBCBCC@BBC@CBCD997;=@@BBBBC??><?=??@?@???.??BCBBBBBBA@@9@??@@@@0@A=@5;;;*:B@??AABDCCCCACACC@CCC?BBBCCCCDBBBBCBBCC@BBBB@BBBBCCBB?B@B@@?@CCECBCC?CCCCBB?BB>AAC?BCBBB=?::7:CCEE3CC?BCBBCBBBE<>>?AA>1819>@@@?BC@@@AA=@=?BC<BCC>BACCBBBBBABBBCCCCCFAABA?AAA?AABB@@?CCC>AA<BCBB
@ATNG8:03225:07119
GATGGTAGTATATCGCGTCGCTATCCAGAAGATCAGGAACTCTAGAAGAATTCAGATTTTTAACACGAGAGTAAACGTAAAAAGAAGGTTTTACAAGACTCACGTTAACAATATTGCAGCAGTACGCACACAATCGAAGCGCAGTAAGGATGGCTAGTGTAACTAGCAAGAATACCACGAAAGCAAGGAAAAAGAAGTACGCTATTAACTATTAACGTACCTGTCTCTTCCGAAACGAATGAGTACGAGAGAGCACACGTGTCTACCATCGACACTCCAAAGTCT
+
95>>?BBB@::<@?@@C?966;;;<:=AC@CCB@B@?B?CCCIBBB@CH@D@DB;<9@=@0@699:=<<555>80939>:::'::5;8=DC9CCC?ABCCCCCA@?@?CB?BBB@BBEDCBAABDFCCCCCC=AA<<7;;ABCCCB?C@BCE@D;;;CCCB@CCBBBB?CD=??>?B@@=@7?>>,0*/>?>,=>:>=AABCCCE@B7;;@A=B<@@B;;8;ABBBBB=A=?BB;ABA?BBBBBB???AAAAAAAAABAA@BABAA>A===>????C=BB7;;==
@ATNG8:03227:07102
GATGGTAGTACATGATAGACGACACCAGAAGATCAGGAACTCTAGAAGAATTCAGATTTTTTTAACACGAGAGTAAACGTAAAAAGAAGGTTTTACAAGACTCACGTTAACAATATTGCAGCAGTACGCACACAATCGAAGCGCAGTAAGGATGGCTAGTGTAACTAGCAAGAATACCACGAAAGCAAGAAAAAAGAAGTACGCTATTAACTATTAACGTACCTGTCTCTTCCGAAACGAATGAGTACAGAGAGTACGATATGTCTACCATCGACACTCCAAAGTCT
+
<<<>@CCBBCBBBBCCCCCC?@?CC@CCC@BBCCCCAD@CCDCCCC=BC?C?@@B;;;::::#:5@::B<>CCCCC=CC@@@@@0??>C5999.;@A>BBCAFDDDD?D>CC?CAA>BBCCBCCCCCCCCDCAA?BDCC@BCCBCC@?<@?BCCACDCCCEBA>ACCCCC?AA?BBC>@@987*:=>:::9:9:%:?;>97:BCEDD>A=?A@@;?9?AB;;9;BAAA;;5;>;;;:;CC>@@CCCCCCAAAACAAAABBBBBBBB=<:=B?@@B@@@B>A@<A???
@ATNG8:03232:07094
GATGGTAGTGATACAGATCAGACACCAGAAGATCAGGAACTCTAGAAGAATTAGATTTTAACACGAGAGTAAACGTAAAAGAAGGTTTTACAAGACTCACGTTAACAATATTGCAGCAGTACGCACACAATCGAAGCGCAGTAAAGGATGGCTAGTGTAACTAGCAAGAATACCACGAAAAGCAAGAAAAAGAAGTACGACTATTTAACTATTTAACGTACCTGTCTACTTCCGAAACGAATGAGTACTATGTAGAGCTCTATACTACCATCGACACTCCAAAGTCT
+
?;;B@DCBA<<BB<=>=////;>>@?BBB>BBCDDC=@=;;5555<?@A<@<?<9:99-3-3388;8><@==5:@BBBB6>>282978&33;3:88888555.5575*/.9.3/58?:9;>;86.:://-/;;:2585:<====6=;?AB?AA888:88155568>337,3781773333&375.55555(5862655:///888(/)6:688(8-69:7717:95757A9=49::1:98289;>/////8655888::;;>==B>>>9>?>==<=?>A:>>9>:::
@ATNG8:03233:07098
GATGGTAGCAGAGTGACAGAGCGCAGAAGATCAGGAACTCTAGAAGAATTCAGATTTTTTAACACGAGAGTAATCGTAAAAAGAAGGTTTTACAAGACTCACGTTAACAATATTGCAGCAGTACGCACACAATCGAAGCGCAGTAAGGATGGCTAGTGTAACTAGCAAGAATACCACGAAAGCAAGAAAAAGAAGTACGCTATTAACTATTAACGTACCTGTCTCTTCCGAAACGAATGAGTACGATGAGATCTCGTGTGCTACCATCGTCACTCCAAAGTCT
+
;6=A;>CDCB966655:;=AABCCBBAAFCCCCC@D@@@@ABBBACD@C?BCC?@@@??'97=??@@BA?A?;@??@????1?A>@3999*797-3>>@ABBBA?B?9:79AC?BBACFDCBBB@@ACCCFFICAB?ACBBBB;;7;@C;<:;CCBCDBB@BBCCCC@CCACCB=??@@@9?=<8;;;;;.;?4=8<8BBBBB@C<@@BB?B?BB;;;?AA999>>;?;9;;79AA=@A@ABBBCBBBBBBCCBBBBBBBBBCC?BBBC??ACBEFIK?CBBC
@ATNG8:03237:07102
GATGGTAGCAGACGTGACAGAGCGCCAGAAGATCAGGAACTCTAGAAGAATTCAGATTTTTAACACGAGAGTAAACGTAAAAAGAAGGTTTTACAAGACTCACGTTAACAATATTGCAGCAGTACGCACACAATCGAAGCGCAGTAAGGATGGCTAGTGTAACTAGCAAGAATACCACGAAAGCAAGAAAAAAGAAGTACGCTATTAACTATTAACGTACCTGTCTCTTCCGAAACGAATGAGTACGTGTGCGACGTGTCTCCTACCATCGACACTCCAAAGTCT
+
55<<;>>CC??@==?=B===CCCBB@ABA=@DCBCC@B?CBCA@@D@CC?B?BAAACBCB3C>B@CCBBBB><<3;>=>@@@0@B?CACCC;CCC@CAAACBCBC@B@DC@CBA?BCCCCBCCBCBCCBC@@>@CCC@CCBCBBAA<A?CBB?ACCCCC@@=@BBBBB@CC@999<@@999+9??;:9::9:%:>;>:8:BCCAB>A=88AB8><>BDBB?AA;;;AA?C@DCD=BBD?ABABABBBBBCCCC??>>ACBB@=>>>;9=>>?@@???<BB=B:;:
@ATNG8:03241:07122
GATGGTAGGCGACATACATACGCGCCAGAAGATCAGGAACTCTAGAAGAATTCAGATTTTTAACACGAGAGTAAACGTAAAAAGAAGGTTTTACAAGACTCACGTTAACAATATTGCAGCAGTACGCACACAATCGAAGCGCAGTAAGGATGGCTAGTGTAACTAGCAAGAATACCACGAAAGCAAGAAAAAGAAGTACGCTATTAACTATTAACGTACCTGTCTCTTCCGAAACGAATGAGTACCTCTCAGACGCTCGTCCTACCATCGACACTCCAAAGTCT
+
ABBB=?;;44449:<==;;;;44//)///)////5>6;6;==;;<=:>>4505<445<<<*<8<>@>?>?>659)9999@@@,@A;@4;::&955.5<556=<@?=@;;;59=>8==9448555=;<<666;:>>CD@BC;;;CCB?C?A;;4;@;:;@?D@CCAAAC@DD?BBB>C:::@9:::3:@@@@/?;7;>00/99<;8;53339,7/336==:>;;:=44.4.444(4:<.448337:7:=>774:888<<;:?:<<A<><>BB>=@@>5>?8=889
@ATNG8:03244:07090
GATGGTAGCACACGAGATCTCATCGTACTCATTCGTTTCGGAAGAGACAGGTACGTTTAATAGTTAATAGCGTACTTCTTTTTCTTGCTTTCGTGGTATTCTTGCTAGTTACACTAGCCATCCTTACTGCGCTTCGATTGTGTGCGTACTGCTGCAATATTGTTAACGTGAGTCTTGTAAAACCTTCTTTTTACGTTTACTCTCGTGTTAAAAATCTGAATTCTTCTAGAGTTCCTGATCTCTGGATATGAGTGACTCGTGCTACCATCGACACTCCAAAGTCT
+
55;<:>C@@A@AAADDBBBCBBCCCB=CC=BB=@A?=)55.5.555:;994999544)47;9:;9B;BBBAA;;3<233333$38;::==5?AAA?ABA?AB8:::A??;?B@>AA??;<AA>B?BBBB??<?=AA>=:=>>>AAAAA===B@@@>;AAA>AA8;8;A@@@@BAA<AAAAA5A=B;<<<<<.<<<=F6;;B889====<?EEE/>;;;=<A=AB;>>@@@>=:==FBA==////9=<<<A;;;>===@A@@@??@<==>==<=///59@2::>=
@ATNG8:03247:07123
GATGGTAGGCGTGTGAGAGTCTGCCCAGAAGATCAGGAACTCTAGAAGAATTCAGATTTTTAACACGAGAGTAAACGTAAAAGAAGGTTTTACAAGACTCACGTTAACAATATTGCAGCAGTACGCACACAATCGAAGCGCAGTAAGGATGGCTAGTGTAACTAGCAAGAATACCACGAAAGCAAGAAAAAGAAGTACGACTATTAACTATTAACGTACCTGTCTCTTCCGAAACGAATGTAGTAACTAGAGTCAGAGCAGAGCTACCATCGACACTCCAAAGTCT
+
;<<<?BCC@BB?@@BBBBBA@A;;;)4<<=?AABAA>A?AACB;;;9;B?C@DD;<;???*;2:@A@@ABBBBA9??9000,0;6:*000*0/94;788=88=B?F@AA>AB?;?@>>>A??>D====?>D<???@9:::;><//-/7<<C@CB??@BBB@BBBBAA>AB?AAB?A@@@?9A993:@??>.@@=AAB=;;;>>>5;6;>>>:<7:///65966:;::/5.599/9==*////8//*/99;::933333668///6//(/699333888066.6///
@ATNG8:03250:07107
GATGGTAGCTATACGTATATCTATGTACTCATTCGTTTCGGAAGAGACAGGTACGTTAATAGTTAATAGCGTACTTCTTTTTTCTTGCTTTCGTGGTATTCTTGCTAGTTACACTAGCCATCCTTACTGCGCTTCGATTGTGTGCGTACTGCTGCAATATTGTTAACGTGAGTCTTGTAAAACCTTCTTTTTACGTTTACTCTCGTGTTAAAAAATCTGAATTCTTCTAGAGTTCCTGATCTTCTGGAGATACACATGATACTCTACCATCGACACTCCAAAGTCT
+
:;ED?BBBBBBDCCCBCCCCCCCCDCBBBCAA=ABBB>BGBC@CCCCCCC?CCBCC?B?BCCC?D?BB@AABBABACCCCDD)AA?ABBB>BCCC?ACC@A@>AAACCC?AABBBBBB>AAA>A>ABABB>8:<@@@A=AAAA<>>=>@AAAA=<<8<>@=AA;A<AA@@@@@AA<AAAAA5A=A:>=CCD/AA><=5=>=;;;>=>>188888%877:;:<7995:@????>=D<@@@;;;:>>D;??@A>>>@=>>AA@@@BC::8;AAAA@@;;;<@@9@>>>
@ATNG8:03253:07094
GATGGTAGTATCTGCACACTCTGTCCAGAAGATCAGGAACTCTAGAAGAATTCAGATTTTTAACATCAGAGAGTAAACGATTAAAAAAGAAGGGTTTTTACAGACTCACGTTAACAATATTGCAGCAGTACGCACACAATCGAAGCGCAGTAAGGGTGCTAGTGTAACTAGCAAGAATACCACGAAAGCAAGAAAAAGAAGTACGCTATTAACTATTAACGTACCTGTCTCTTCCGAAACGAATGAGTACTACTCTCAGAGACACACTACCATCGACACTCCAAAGTCT
+
////)/9:@=ABB==>A@@?@>@@@:==<9==5955.5./;;///73/-(-0/////;;;+;8:=<5438877688/86//(/::::%88(--(/888'6---7---73572738857//(.888?BB@@@A??>ABF?BCBC?CCC>:887)00*00/666::AC?>9>>>@=?@<??>9==888-8:97<=@@@,//*/77733///(/*/===6=74228826557///494333-333.3:::66622299:=;=<BB???C??@C@BABBA???9838D;A@@;
@ATNG8:03208:07159
GATGGTAGGACGAGCGTCTGAGAGGTGCTCATTCGTTTCGGAAGAGACAGGTACGTTAATAGTTAATAGCGTACTTCTTTTTCTTGCTTTCGTGGTATTCTTGCTAGTTACACTAGCCATCCTTACTGCGCTTCGATTGTGTGCGTACTGCTGCAATATTGTTAACGTGAGTCTTGTAAAACCTTCTTTTTACGTTTACTCTCGTGTTAAAAATCTGAATTCTTCTAGAGTTCCTGATCTTCTGGTGTCTGATCTGTATCACTACCATCGACACTCCAAAGTCT
+
@??D>;;<8<::::89><:>:=AB?BBCBBBC@B<@>;??<?<@>>>>>@<@=BBB>B>@BBB>B@;:;:9BB@A=@@@A@+<?7;;>C<BAA@A>BC6994999>@A@CCBAA:9929??8>;A@@:9959299559@@@?DBCBBBBBB:9:@?BAB?@@=?:C@BBC996>9=;999&5.5555559(9999@9?>AABBBBBB?B@BB1AACCC?B@BC@@@@;:;A8;6;C@@@C@A@B>B::9>@B@999A@AC@@@::6:>?>@>>>??;@D=BBCC
@ATNG8:03209:07154
GATGGTAGTATATCGCGTCGCTATCCAGAAGATCAGGAACTCTAGAAGAATTCAGATTTTTAACACGAGAGTAAACGTAAAAAGAAGGTTTTACAAGACTCACGTTAACAATATTGCAGCAGTACGCACACAATCGAAGCGCAGTAAGGATGGCTAGTGTAACTAGCAAGAATACCACGAAAGCAAGAAAAAAGAAGTACGCTATTAACTATTAACGTACCTGTCTCTTCCGAAACGAATGAGTACATAGATATACGTATAGCTACCATCGACACTCCAAAGTCT
+
BCBB?BCDCCBC:;;@@>>;@CDCE?BBB::;C@@@@B=ABC;=:C@CEAEACBBBBCCC0@7:;?>@?AC@@@;@@ABBBB0AB<>.;;;.;BB?BBCCCCCDF@C?BB@CCC?AABBBCCDDFAAABBCC@DCCC>A@BBCCCB>B@BBC@EAA@CCDC?BBBCCD@CB@BBB?BCBBB>>>>;99::99%9@;997:@?AAB;:679>>2;5;=A;;6;AABBBC>A>ACC=CBB@BBBBBBBCAABCCDCBBBB@A>>>>??<@@@@>>==;;7:A:?9::
@ATNG8:03211:07147
GATGGTAGCTCTGTCTGACTCTCGTACTCATTCGTTTCGGAAGAGACAGGTACGTTAATAGTTAATAGCGTACTTCTTTTTCTTGCTTTCGTGGTATTCTTGCTAGTTACACTAGCCATCCTTACTGCGCTTCGATTGTGTGCGTACTGCTGCAATATTGTTAACGTGAGTCTTGTAAAACCTTCTTTTTACGTTTACTCTCGTGTTAAAAATCTGAATTCTTCTAGAGTTCCTGATCTTCTGGCGCTCTGTCACGTCTGCTACCATCGACACTCCAAAGTCT
+
::>>@BBBB@<?BBDC===DDC??AC@CCDCACCEG>CC@C@::;CCDC@CCC@@>@?AAAA<@<?@@?BBBBB>AA@?@.?99;@A@;@A79198918?9>??DCC?AACCCBBB?BBB?B?BAB>>;;;;?@>><>@EAAA?????A?==;;6:==<AA5;5888>>>>BB:>;;:;-:7=9=@BBB/@?>>C;A;;;A@?=>>:>>>?/>???>;>;@A=?>>>BAB=A<@@A@@@<;;;<@@>>;;;@@@C>>>?::;;;9=?A@@@@;;;=CC;AAA=
@ATNG8:03214:07182
GATGTAGTGCGTGAGAGAGAGACCCAGAAGATCAGGAACTCTAGAAGAATTCAGATTTTTTACACGAGAGTAAACGTAAAAAGAAGGTTTTACAAGACTCACGTTAACAATATTGCAGCAGTACGCACACAATCGAAGCGCAGTAAGGATGGCTAGTGTAACTAGCAAGAATACCACGAAAGCAAGAAAAAAGAAGTACGCTATTAAACTATTAACGTACCTGTCTCTTCCGAAACGAATGAGTACACACTCTCATATGACACTACCATCGACACTCCAAAGTCT
+
;;>CCEBD>BAABCBCCCCGHDDC?BCH@CCCDBB:B5===///:6:;696<<7733333#3::379?B?>A@8=<;;::9':>5949==+>AB@CCCFDCCAA=A?CD@CCC?BBCCCBBBBBBBCCC;;5;C;;7;BBACCCD@D@BBC?CCBBBBBA>ABBB?A>?C@BBB>A;;;;37;<8878899%9723@:@B=>@=38:):>B;/615;A@A?ABBB@AA@C@CCC>B??=AE@??CBBBBBABB@@?CCE@??BBBB>BBBC>>?BBB>BB=B?::
@ATNG8:03218:07141
GATGGTAGGACGAGCGTCGTGAGAGGTACTCATTCGTTTCGGAAGAGACAGGTACGTTAATAGTTAATAGCGTACTTCTTTTTCTTGCTTTCGTGGTATTCTTGCTAGTTACACTAGCCATCCTTACTGCGCTTCGATTGTGTGCGTACTGCTGCAATATTGTTAACGTGAGTCTTGTAAAACCTTCTTTTTACGTTTACTCTCGTGTTAAAAATCTGAATTCTTCTAGAGTTCCTGATCTTCTGGTGTCGTCTATCATGTACTACCATCGACACTCCAAAGTCT
+
<;::5444.4444:8:7/////79;8==?>CCC@DCCC<@@?B?@???@>>5;@@@<8>;C?>>:>7;;;;;9<9B8<<D@@+==:=>>>6>6669A:;766.5<95668>A<BA@??;999@C@ABAA@BAA5;:;;6;C>><000><;=???>B8>992492405<<>;>>==9=9999&97@499999(9;>::4666:;<;666:=?@@+<<<66.68@<8699?><<+0)0::;==;?><:??@@??A@@@?@@AA:::BB6::@@@>A=?=:?@9@B@=
@ATNG8:03220:07172
GATGGTAGATATATGCACGCTCTACCAGAAGATCAGGAACTCTAGAAGAATTCAGATTTTTAACACGAGAGTAAACGTAAAAAGAAGGTTTTACAAGACTCACGTTAACAATATTGCAGCAGTATGCACACAATCGAAGCGCAGTAAGGATGGCTAGTGTAACTAGCAAGAATACCACGAAAGCAAGAAAAAAGAAGTACGCTATTAACTATTAACGTACCTGTCTCTTCCGAAACGAATGAGTACTGTATCTATGTGTGCGCTACCATCGACACTCCAAAGTCT
+
BCCD?CCCCBBBCCCCCCFDCCCBB@CBB@BBBBBD@D@BBB??@H@CB>A?AA@@?@@?1A=AABBAAAB@@@8>9:9999$9C:<<A@A8ABA=A;;;ABB<;:;@BB@CCC@CBCBBCBCBBAABBBBCBCCBB?A@BBDCCC@D@CBB@CCCCCBBB@CBBBBB@CC@BBB@BBBBB=A@@;::9999%9=;;>=?BBBBB?B?BBCB@B@BBBBB>ABBAAAC@C?BBD>CBB?BBDDBBBBBBBBCBBBAAAABBCCFBA>AABCCBBC@@<@@9B???
@ATNG8:03220:07175
GATGGTAGGAGACACGTCGCACACGTACTCATTCGTTTCGGAAGAGACAGGTACGTTAATAGTTAATAGCGTACTTCTTTTTCTTGCTTTCGTGTTATTCTTGCTAGTTACACTAGCCATCCTTACTGCGCTTCGATTGTGTGCGTACTGCTGCAATATTGTTAACGTGAGTCTTGTAAAACCTTCTTTTTACGTTTACTCTCGTGTTAAAAATCTGAATTCTTCTAGAGTTCCTGATCTTCTGGGTCTACGCTCGTCGCGCTACCATCGACACTCCAAAGTCT
+
BBBC?CCC?CCCCDDCBBBBDBBBCBCCDC@@>ACCE>CC@B@BCCCA@@@CCCBB?C?BCCC@C?BBBBBBBCC?ACCCC2BB?CBBB>BEB@A>AB;@C?99:CCC@BBBBBCBB>BCC?B=BCAB@<;<:>>@A9>=>>==?AAAA@@@>>>=???<@@<><AA?AAAA??:AAAAA5B=A<77666'7:<<@5:;>8;:C>@>;@AAA/A<<<D=B;??:ADAA<<<=D<@>?@AA8==AA8AAA???>??@>@@AA>>=A<AAAA@@>>>>:?A9A<<;
@ATNG8:03223:07146
GATGGTAGCGCATATCAGCGCAGCCCAGCAAGATCAGGAACTCTAGAAGAATTACAGATTTTTTAACACGAGAGTAAACGTAAAAAGAAGGTTTTACAAGACTCACGTTAACAATATTGCAGCAGTACGCACACAATCGAAGCGCAGTAAGGATGGCTAGTGTAACTAGCAAGAATACCACGAAAGCAAGAAAAAGAAGTACGCTATTAACTATTAACGTACCTGTCTCTTCCGAAACGAATGAGTACTATGTAGAGCTCTATACTACCATCGACACTCCAAAGTCT
+
AA;;46::>>:65;;;:::<:;;<:19///)//-977(/,/<;::=;3//)/)//657:::::#/)/87778:3344(3;:<?@@1?A=A<@@?/:<<7>8549888903,393833,3339;><==CCCCCCDFACBBB>BCDBBBCDAFFGCC@CBBBBBBB@BBBCBB?CCADCC9::A@@9@==9=>==?.?A=B?@>EC@?@@C>??DD>A>BBBBB>B;;;@BA<B?@@@;>:;5;;;AAAABBBBBCDBBBBBBCBBBBBB@BBBAA@;;;:<AA6;;::
@ATNG8:03235:07153
GATGTAGCGCACACATAGATACAGTACTCATTCGTTTCGGAAGAGACAGGTACGTTAATAGTTAATAGCGTACTTCTTTTTCTTGCTTTCGTGGTATTCTTGCTAGTTACACTAGCCATCCTTACTGCGCTTTGATTGTGTGCGTACTGCTGCAATATTGTTAACGTGAGTCTTGTAAAACCTTCTTTTTACGTTTACTCTCGTGTTAAAAATCTGAATTCTTCTAGAGTTCCTGATCTTCTGGAGATATCATCAGCGACTACCATCGACACTCCAAAGTCT
+
<<@AA<@969BBBBDCCCCCCFECDBBCCCC@CA@@<@D=A=;;:A;9>2>><00)/5999@7A@@@@:////;499;;;*//+5<;;2:?:929;>9=>,///:<B@BBCCCBBB?AABAB?BCCBBC<<;7;BB?CCDDCCBBB@@@BBBBCACCC@BB?B<@@@@ABDCC@B@B@@9B?D?BAAA@0@BBBE>C@@;;;@A@@=AAAA,A;;;B?B=BB?AA@BBBB@D?CBAAAC?BBB>BBBCBBBBBDBBA;<<ABB>;;;BBBAA;;8;C=B;<;
@ATNG8:03245:07181
GATGGTAGTGCGTGAGAGAGAGACCCAGAAGATCAGGAACTCTAGAAGAATTCAGATTTTTAACACGAGAGTAAACGTAAAAAGAAGGTTTTACAAGACTCACGTTAACAATATTGCAGCAGTACGCACACAATCGAAGCGCAGTAAGGATGGCTAGTGTAACTAGCAAGAATACCACGAAAGCAAGAAAAAGAAGTACGCTATTAACTATTAACGTACCTGTCTCTTCCGAAACGAATGAGTACTACTCTCAGAGACACACTACCATCGACACTCCAAAGTCT
+
AABB?BCCBB@@:;9DCEDDDDAAA>ACC@CCEBBBAC@BCBCCBC@DC@B?AA???===+@>DBACBACB???5>>:9494$9989:?=@.@>@;9;99CCCCE@CACB@BBC?CCCBBBBBCDCDCBBCCACC@@>AEECBBBB?CACCC@CBBBCCDC@CCCB@@=::6:AA=AA>>?:<?B?CCCCC3CD?BAABBBAAA5959@@A<@<@@CCC@CCBAAAA>@<@@A=ABC@DABACCCCCABBBBBB>@?BBBBBBBB?BBBB>>>@??;>>7ABBB
@ATNG8:03247:07163
GATGGTAGTGTCATATGAGAGTGTGTACTCATTCGTTTGGAAGAGACAGGTACGTTAATAGTTAATAGCGTACTTCTTTTTCTTGCTTTCGCGGTATTCTTGCTAGTTACACTAGCCATCCTTACTGCGCTTCGATTGTGTGCGTACTGCTGCAATATTGTTAACGTGAGTCTTGTAAAACCTTCTTTTTACGTTTACTCTCGTGTTAAAAATCTGAATTCTTCTAGAGTTCCTGATCTTCTGGAGATATCTTCAGCGAGCTATCGACACTCCAAAGTCT
+
CCCC?CBB@A;BCCCCCCCCCCCDCCCCCD;:;;CDD?D@E@BBBCCCC@CCCCEACACCCB@C@CCCCBBBDD?99999.;C@CCCC>CDBB@BCB?BB5;;;?BB?BCCDCCCC=AAB>B>BCCBB@@@=BBBB<CCCCCCCCBCCCDDAAA@CBC@BD@B?BCBCBBBCC>@9:::.:>A?CDDDD2BBCCE=BBCCCCGCCC<AAAA0ABBBCACACDADCCCCBC?C?BCCDCC@BBB@BCCCDCAA>@DGGCBBBCCBDDDCABBB@CC>CB::
@ATNG8:03206:07204
GATGGTAGTATATCGCGTCGCTATCCAGAAGATCAGGAACTCTAGAAGAATTCAGATTTTTAACACGAGAGTAAACGTAAAAAGAAGGTTTTACAAGACTCACGTTAACAATATTGCAGCAGTACGCACACAATCGAAGCGCAGTAAGGATGGCTAGTGTAACTAGCAAGAATACCACGAAAGCAAGAAAAAAGAAGTACGCTATTAACTATTAACGTACCTGTCTCTTCCGAAACGAATGAGTACATAGATATACGTATAGCTACCATCGACACTCCAAAGTCT
+
<<<<@CCDBCCBBBBBDDDDCCCCC?A@@<@C?:;94=9=A@696@<@C@C@;;9BBDDD2B79:::<8<:99949>ACCCC1AB@B@CDD;GBB@BBBBBBBBC@CACD@BBC@CCBBBCDCCCBBBCCBB@BBBD=@?B@ACAA>B@CBB?BCCBBBCC@BBBAAA@DD?@@B?CBBBB<@??;000000%0>9000=:>AAB?B@?@AB<@=??C<<7;BA;;;A?C?AAA;@@@>AABBBBBCCCCBBCBAAACB@@>>>=>:<>>>;;;;779@@6@///
@ATNG8:03219:07228
GATGGTATCTCACGTACGTCACACGTACTCATTCGTTTCGGAAGAGACAGGTACGTTAATAGTTAATAGCGTACTTCTTTTTCTTGCTTTCGTGGTATTCTTGCTAGTTACACTAGCCATCCTTACTGCGCTTCGATTGTGTGCGTACTGCTGCAATATTGTTAACGTGAGTCTTGTAAAACCTTCTTTTTACGTTTACTCTCGTGTTAAAAATCTGAATTCTTCTAGAGTTCCTGATCTTCTGGGATGTGTGCGCAGTGCCTACCATCGACACTCCAAAGTCT
+
CCCE@DCCBBBBBCCCCCBBBCDDBBBDCCCC@CDCD>CC@CACBCBCCC?CDCBB?B@DBBB?B@CCBAACCCC?CCCCC2CC?BBBB=BBBB?CCC?BB>==>ABB>AAACCBBA?AAA?B?AAAA@@>>:>@AB<>>>@AAAAAAAA==AAA=<<<9AA=>=@?A@@@@>>;?>>A@5@>E=>>>>=/==666)//9///===@=FCDC.;::;A;A=>><>???>>>=A<@A???A766@@6=///<<;===A??@B:>>@<>=>A;::???=BC:?:66
@ATNG8:03220:07224
GATGGTAGCGCACACATAGATACAGTACTCATTCGTTTCGGAAGAGACAGGTACGTTAATAGTTAATAGCGTACTTCTTTTTCTTGCTTTCGTGGTATTCTTGCTAGTTACACTAGCCATCCTTACTGCGCTTCGATTGTGTGCGTACTGCTGCAATATTGTTAACGTGAGTCTTGTAAAACCTTCTTTTTACGTTTACTCTCGTGTTAAAAATCTGAATTCTTCTAGAGTTCCTGATCTTCTGGTATGACTAGTGTACTACTACCATCGACACTCCAAAGTCT
+
555505@B@BBCCCCCCCCCCBCBCBBBBCBB?BCCD=CC>C@CCCCDCC@CCCDD@D@CBBB>B?BCBBBBBCF?CCCCC5;98;CCC=CECB@BCCADD@BCBCCC@CCCDFCEE@CDD?C?CCCCCAAA@CCCC@CBBBDBBBCCCCCBBBC?CBB?BC@D>BBBCBBBBB?BBBBC;B@C>BBEEF5CBAAA:@@ABBCCDCCACDCC5CBAACIHABB@CCCCDCC?B?BBDECC?BBB@CCCCAAACCCCCCCCCBB@@<@BBCCBBBBB@CC>CB@?
@ATNG8:03220:07233
GATGGTAGACATATCGTACTCTCTGTACTCATTCGTTTCGGAAGAGACAGGTACGTTAATAGTTAAAGCGTACTTCTTTTTCTTGCTTTCGTGGTATTCTTGCTAGTTACACTAGCCATCCTTACTGCGCTTCGATTGTTTGCGTACTGCTGCAATTTTGTTAACGTGAGTCTTGTAAAACCTTCTTTTTACGTTTACTCTCGTGTTAAAAATCTGAATTCTTCTAGAGTTCCTGATCTTCTGGCGCTTTGTCACGTCTGCTACCATCGACACTCCAAAGTCT
+
C@@@@CDC@AABBC@@ADCDCCCCCCCCCCDD@DBCC>CB?B@BBBCBBB?CCCBB@B?BA?A>AA5BBCBBCC@BBBBB3AC=A97719@?C?BBB?BC<??BB@@<A@@@>>A@=@@A>A?BCBBBB@@;?AAA;AAA4@>?A;>=AA>==C5D=>.@A<?;?CABBBBBA;>:999&74:4:8888*8:ACD>BBBCBB>?::19999(9@AAF@D@BA>AAABBA><A<A@BBBB<?;C@C??>B=BBCCCAA;;<?@@@<>>>CA@@778=BB:A??@
@ATNG8:03222:07223
GATGGTAGCGAGCGAGTGTGTATACAGAAGATCAGGAACTCTAGAAGAATTCAGATTTTTAACACGAGAGTAAACGTAAAAAGAAGGTTTTACAAGACTCACGTTAACAATATTGCAGCAGTACGCACACAATCTAAGCGCAGTAAGGATGGCTAGTGTAACTAGCAAGAATACCACGAAAGCAAGAAAAAGAAGTACGCTATTAACTATTAACGTACCTGTCTCTTCCGAAACGAATGAGTACTATGTAGAGCTCTATACTACCATCGACACTCCAAAGTCT
+
CCDC?ABBBCBA@@CBBCBCCFBBACBB?BBBB@@=@;;;DFBBB?BB>A>@?B@@@@@0@?BBCCCCCFDDD>CB?>>>>0=?;A:@@@9@CC@DBBCCBCCC@C@BB?CDG@CBBBADBBBBBDCCCBB?BBCC@CBBBBCBC@C?BBC@CHEEBBBC@CCC??@@CC@BBB@CBBBB<AA@<99999)9>>ABBBBBBAA494:@AA<?;?BBBBABCBBBBB<@=@BB=CCB@CCCCCBBBAABBBB@AACCCCBBBCBC>AABB>>????;>>9BBBB
@ATNG8:03229:07191
GATGGTAGCACGGAGTCACTCATATCCAGAAGATCAGGAACATCTAGAAGAATTCAGATTTTTAATACGAGAGTAAACGTAAAAAGAAGGTTTTACAAGACTCACGTTAACATATTGCAGCAGTACGCACACAATCGAAGCGCAGTAAGGATGGCTAGTGTAACTAGCAAGAATACCACGAAAGCAAGAAAAAGAAGTACGCTATTAACTATTAACGTACCTGTCTCTTCCGAAACGAATGAGTACGATGAGATCTCGTGTGCTACCATCGACACTCCAAAGTCT
+
8844.499445:.545555::<<5558<;<7;556<:5<9666<666@<@>:=8655::===)<7:555::8///6.///<<<;*99272777+7//)////7;4//)/)///9;699=?====<<?AB=BB@;>?00-/>>=?B@@<??B?@8@?B=B>>=;?43388.3328:;2888:;1333256888(552555886333(-(-488(-)-39>;7=;:554838-333(3;;7;<<<<;==<8888888888:888885505777-----6077.<>43
@ATNG8:03239:07213
GATGGTAGTGTCAGTGCGCGTCGTCCAGAAGATCAGGAACTCTAGAAGAATTCAGATTTTTAACACGAGAGTAAACGTAAAAAGAAGGTTTTACAAGACTCACGTTAATAATATTCAGCAGTACGCACACAATCGAAGCGCAGTAAGGATGGCTAGTGTAACTAGCAAGAATACCACGAAAGCAAGAAAAAAGAAGTACGCTATTAACTATTAACGTACCTGTCTCTTCCGAAACGAATGAGTACGAGAGAGCACACGTCTACCATCGACACTCCAAAGTCT
+
445<7=>AC>;;;@EEBCBBBAAAC@BBC@ABBCBB?B@DLCCCBB?BB?B@CCCCCCBB2A789ABA@@C@@?9=>;:999'9?>?;>>>4>@@:>CCCDCCCC?B8;:=A@@<@BABBBCBB<;;BAAA=;::B?ABBAAA>>9@;>>?;@AB@A@AA?998@?A8>=5777/733=A;@B@;::9:::%9:;///??C@@<:>9>9>=5::==BBB?C:::>?A<A=???9::7:?;;<;<??>>>>>>ABBABBBBBBB?BA::9>@9::5?A;???@
@ATNG8:03242:07231
GATGGTAGAGTATCATGTGTATCTCCACGAAGATCAGGAACTCTAGAAGAATTCAGATTTTTAACACGAGAGTAAACGTAAAAAGAAGGTTTTACAAGACTCACGTTAACAATATTGCAGCAGTACGCACACAATCGAAGCGCAGTAAGGATGGCTAGTGTAACTAGCAAGAATACCACGAAAGCAAGAAAAAGAAGTACGCTATTAACTATTAACGTACCTGTCTCTTCCGAAACGAATAAGTACATAGATATACGTATAGCTACCATCGACACTCCAAAGTCT
+
////)/7:ABBB;<<=B@B9995/=)---70--/::<7=:=DBBBAA>BB@C@CCCCCCCC5C@BCBCCCCCCCG?EEBBBBB2BEAF@CCC<CCE@CBBBDDDBA=B@CC?CCB?BA@@BCCCBBBDCCCCB?BEBB@BBDBDCCC?C@CBB?BCCDDBBC?BBAAAD@BB>BBB<>>?==6@>>;>CCCC3BB?BAAABCBBB?B>AABC<>;?ACBA?AC@@@AA?@@CCD>DCD?;;;;CDDCBBBCCDDBB@@@BBBBCBB?BBBB>>=BBC?CC>C???
@ATNG8:03243:07196
GATGGTAGGACGAGCGTCTGAGAGGTACTCATTCGTTTCGGAAGAGACAGGTACGTTTAATAGTTAATAGACGTAACTTCTTTTTTCTTTGCTTTCGTGGTATTTCTTGCTAGTTACACTAGCCATCCTTACTGCGCTTCGATTGTGTGCGTACTGCTGCAATATTGTTAACGTGAGTCTTGTAAAAACCTTCTTTTTACGTTTACTCTCGTGTTAAAAATCTGAATTCTTCTAGAAGTTCCTGATCTTCTGGGCAGACTCTCACACGCCTACCATCGACACTCCAAAGTCT
+
<<>C@BBC@BB<66=BBBBCCCBD=9:5:999.5:>:6::.4.44499;<5///77;)/)/999)/)/////77949;4555555#59<1<=@@7?@<:5:555)59.5565;<9;;;=>><<7<;999096@<@D<<8<;;:6;9965599:;;:;;=<<7;;;8<<:?:=BB999@:@;=55959$96@.55999$55=<=2=65555555969999(55555./4:;5/.---(-6096<:<<;;466@F>CCBCBCBCD@@@A;;6;@A=ABBB@@@BDC@CD<BB;;
@ATNG8:03244:07200
GATGGTAGACATATCGTACTCTCTGTACTCATTCGTTTCGGAAGAGACAGGTACGTTAATAGTTAATAGCGTACTTCTTTTTCTTGCTTTCGTGGTATTCTTGCTAGTTACACTAGCCATCCTTACTGCGCTTCGATTGTGTGCGTACTGCTGCAATATTGTTAACGTGAGTCTTGTAAAACCTTCTTTTTTACGTTTACTCTCGTGTTAAAAATCTGAATTCTTCTAGAGTTCCTGATCTTCTGGCGCGTATGTATGTCGCCTACATCGACACTCCAAAGTCT
+
BBBC@CBBBCCCDCBBCCCCCCCCDDCCCC@@=?A@A<BB@B@CDDAAAD@CCBAB?B?BBBB>B?CBBBAACDD?BBBBB3BC@CAAB;B????BAA>AA>989BAA?BBBBBA;;9<AA9<:>@???A@@<??AA<>>>A>>>>>>A@B???A=??>;@@=A=B@???@>>=9<8888)88<9888988%8@99:2::9/..735526889*9:===6=37737C@@???<A<AA?<=@///=9:7;;B>;;;?AAAA>>;>A@A@>::==6669=@6::>;
@ATNG8:03244:07233
GATGGTAGCTCTGCTCTGACTCTCGTACTCATTCGTTTCGGAAGAGACAGGTACGTTAATAGTTAATAGCGTACTTCTTTTTTCTTGCTTTCGTGGTATTCTTGCTAGTTACACTAGCCATCCTTACTGCGCTTCGATTGTGTGCGTACTGCTGCAATATTGTTAACGTGAGTCTTGTAAAACCTTCTTTTTACGTTTACTCTCGTGTTAAAAATCTGAATTCTTCTAGAGTTCCTGATCTTCTGGATATGAGTGACTCGTGCTACCATCGACACTCCAAAGTCT
+
CBBC?BBCBC?@DCDCCBBCCBFCGCBBCCBB@BCDE>BB@B@BCBBBCCAFCCBCACACBBIAE@CCDCCCCBC>;;;;::%;=<9=CC=@;<A9B@E?@B?;;;CCEABBCGEEBA?BIL@D?CCCCCCBB@BCBC@CBBBBBAAAAAABBBBB@CA@>AC@BADDCBBBBBE>C;;;;.;@C>BBBBB0BCBBB<CBCBBCJCBBACDCC3C@AACAD?CD@@A@BBBB@D@DDDDA@>@CC?BBCFE<;;BBB@@@BBBBAA>AA@@@B?@@A=AA;ABAB
@ATNG8:03247:07192
GATGGTACGTGTCAGTATGAGAGTGTGTACTCATTCGTTTCGGAAGAGACAGGTACGTTAATAGTTAATAGCGTACTTCTTTTTCTTGCTTTCGTGGTATTCTTGCTAGTTACACTAGCCATCCTTACTGCGCTTCGATTGTGTGCGTACTGCTGCAATATTGTTAACGTGAGTCTTGTAAAACCTTCTTTTTACGTTTACTCTCGTGTTAAAAATCTGAATTCTTCTAGAGTTCCTGATCTTCTGGAGATATCATCAGCGAGCTACCATCGACACTCCAAAGTCT
+
--88)-----66,///9//566>>==5555:444055;;+//272/////:7397///)/5;;9;59499555999<8;;<<;'//)////)5==>9??>9>>7;;;=5616?<<<>>=.544.4<<<=CCCCC?BBBB7;;BBCCCCGCCBDCC@@:;;B?CDACACCBBA@AAA?BBCED6A6:4:@>>>,>@@@G>F<@966@999.5555$999=:8>:>>:>669969=C?AAACBB?ABB=BBB;;;;;;BBBBBBBBBB@99:@???@@AAAEG<AB@@
@ATNG8:03248:07204
GATGGTAGCTATACGTATATCTATGTACTCATTCGTTTCGGAAGAGACAGGTACGTTAATAGTTAATAGCGTACTTCTTTTTCTTGCTTTCGTGGTATTCTTGCTAGTTACACTAGCCATCCTTACTGCGCTTCGATTGTGTGCGTACTGCTGCAATATTGTTAACGTGAGTCTTGTAAAACCTTCTTTTTACGTTTTACTCTCGTGTTAAAAAATCTGAATTCTTCTAGAGTTCCTGATCTTCTGGGTCTCTCTCTCACGCACTACCATCGACACTCCAAAGTCT
+
AAAB?C@?@DDBBA@<=>@DCCCC@>CBCCAB=BBBB=CC>B?ADDCDA@?ABAAC?@>@DBB@CABCBBCCB<=8<A===+BC8BBBB<BCCB?BCC?BB7::>>>?:=>CCCCCA?BBC>?<?CACCA??;?AAA=@@@;;;?;;;@A>>===8===8;;5;=?>>>@?@;;6:==>@1>5;4;=>=>*=<9888(7::99:=<:<088887%59:=;:>2:98<AAA:8:=D;DC???=5:::@,//<77/88=AAA@==///=9==@@;;;==>:=A:A:;:
@ATNG8:03251:07225
GATGGTAGTATAGAGCTCTACATAGTACTCATTCGTTTCGGAAGAGACAGGTACGTTAATAGTTAATAGCGTACTTCTTTTTCTTGCTTTCGTGGTATTCTTGCTAGTTACACTAGCCATCCCTACTGCGCTTCGATTGTGTGCGTACTGCTGCAATATTGTTTAACGTGAGTCTTGTAAAACCTTTCTTTTTACGTTTAACTCTTCGTGTTTAAAAATCTTGAATTCTTACTAGAGTTCCTGATCTTCTGGGCAGACTCTGCACACGCCTACCATCGACACTCCAAAGTCT
+
?:?D?BBBCBC??@AB@?;==BCBCDBCABA@;@;;;8;B@E@BBBCCBC?BABBB>A>AC?A;@588@??@A>@:=<=9=)=A>B@BB=?==?083?:=@?A9979:37;;;?@??<>>>A9@?=<887@A<@@@A;>><;;AA>>>A??===A;=<<:888*84:>>?@???A:><<;;-:/68)8::::*9><<<)818:<>9>>>???7:<<;*9//*-7070//*/998:;::;@8=;>::::>===5<:9666;///><<@?<6;8959///677??A6;;3;=77
@ATNG8:03252:07216
GATGGTAGTATATCGCGTCGCTATCCAGAAGATCAGGAACTCTAGAAGAATTCAGATTTTTAACACGAGAGTAAACGTAAAAGAAGGTTTACAAGACTCACGTTAACAATATTGCAGCAGTACGCACACAATCGAAGCGCAGTAAGGATGGCTAGTGTAACTAGCAAGAATACCACGAAAGCAAGAAAAAGAAGTACGCTATTAAACTATTAACGTACCTGTCTCTTCCGAAACGAATGAGTACACATCGTCGTGTCGTGACTACCATCGACACTCCAAAAGTCT
+
>CCC@CA<B=@@@>9:99566;;??;=<<9<==99;.516<<<>66155595;<<<>>>>+>25556:;CAAA@6:799::*4924.55)5557;;;<<<<99.92::2994399:>;;;BCC;;;CC@@=?B;;59>945@;?9@7?9929994>;::7:<<;;;79=133;,33333(337133333$3;6=444;;;9:287.5666/5.57;44./7///76197;==7;;;8::8??>><<;=<>7887:;;70//////0966<<A;877,333&3333
@ATNG8:03255:07211
GATGGTAGCACGACACGACGATGTGTACTCATTCGTTTCGGAAGTAGACAGGTTCGTTAATAGTTAATAGCGTACTTCTTTTTCTTGCTTTTCGTGGTTTTCTTGCTAGTTTACACTAGTCCATCCTTACTGCGCTTCGATTGTGTGCGTACTGCTGCAATATTGTTAACGTGAGTCTTGTAAAACCTTCTTTTTACGTTTACTCTCGTGTTAAAAAATCTTGAATTCTTTCTAGAGTTCCTGTATCTTCTGGATAGCGACGCGATATACTACCATCGACACTCCAAAGTCT
+
///:6;;;===;;;;;9:666;::;;>>>BBB>B;00,0>:>:0/////:=8>:=>>8<;>=>@:?:???;<=<::533333$3<8;8:::.9<:949::+4:39BA?AAC?AA>;>:///16::17177???:;:.7333.3:8869::>//.3366839>>7>A18,599::9@<9062222&227289>>=)6799>15588:@6769/88865#2594:9388337(399?@885839//..99.38<8;;8=>BBB@989////553618==9999>>>:>A9;788
@ATNG8:03212:07249
GATGGTAGCACGACACGACGATGTGTACTCATTCGTTTCGGAAGAGACAGGTACGTTAATAGTTAATAGCGTACTTCTTTTTCTTGCTTTCGTTGGTATTCTTGCTAGTTACACTAGCCATCCTTACTGCGCTTCGATGTGTGCGTACTGCTGCAATATTGTTAACGTGAGTCTTGTAAAACCTTCTTTTTACGTTTACTCTCGTGTTAAAAATCTGAATTCTTCTAGAGTTCCTGATCTTCTGGTCTACTACACTGTACTCTACCATCGACACTCCAAAGTCT
+
:;;;8===<<::::779://///445=<=A6;:9CCD>CC@C@C>CC>BB9;;;@A;@;=?:?<@465<;;9988233333$38283//(///)/596648828445<=8>BCBA@@@<:99=A>?>9?:///58899786<=;A>?>==@@@@C:>>><AA:>8<7759;<AA579969+9197><?@>+779:9.867666=866/6655'29<>>;A;AB:>>@=::;5;4;<;/--29--,//;<@@@@A;;;=????A??;?;;;;A;;<;9>>26///
@ATNG8:03212:07252
GATGGTAGAGAGACTGTAGCGCACCCAGAAGATCAGGAACTCTAAGAAGAATTCAGATTTTTTAACACGAGAGTAAACGTAAAAAGAAGGTTTTACAAGACTCACGTTAACAATATTGCAGCAGTACGCACACAATCGAAGCGCAGTAAGGATGGCTGGTGTAACTAGCAAGAATACCACGAAAGCAAGAAAAAAGAAGTACGCTATTAACTATTAACGTACCTGTCTCTTCCGAAACGAATGAGTACAGAGAGTACGATATGTCTACCATCGACACTCCAAAGTCT
+
::<<?C@BBB;;9>>>>=B@BC;<<09@>=@B<555.4.4448838:587161/--------#-(---///8988828999999(9:5:.555&5<<9?BAAAAAAB=A=;;5;AA>BBBBBCCCFGICCEC;;9;BAB?BBBCCCCC?C@CBB?BDIACCBB?B@@@CE@BB?BBB?ABBBB>A?@;000000%0=900/><9@A@7895;AB:?<?>=CB@CBB@??C?C>???9?@@=AAA@@@B999CCBB@??BBBB?::9@@<<887=<<;;<8@@;@9:9
@ATNG8:03220:07263
GATGGTAGAGTACAGTGTAGTAGACCAGAAGATCAGGAACTCTAGAAGAATTCAGATTTTTAACACGAGAGTAAACGTAAAAGAAGGTTTTACAAGACTCACGTTAACAATATTGCAGCAGTACGCACACAATCGAAGCGCAGTAAGGATGGCTAGTGTAACTAGCAAGAATACCACGAAGCAAGGAAAAAGAAGTACGCTATTAACTATTAACGTACCTGTCTCTTCCGAAACGAATGAGTACTACTCTCAGAGACACACTACCATCGACACTCCAAAGTCT
+
BACC;D?;<>>>=;;;?>>>?@>==9///)//9999595<<555<>58:5836;/0////$/1///::998333(334;<=2=>9>.555&555.5555<<<==8<8;;5:<>7;;=<>@;;;>///9///7;::<065::<<==9><>==<=>;;?<?B898A?=:600+0..6:--06:::)-(/888'9:5768333777,3,2522+2+2:==<:>;;;;<=7<04380833-3=;;;:?==>7779>::333;3334395=777552222+29.:444
@ATNG8:03220:07277
GATGGTAGTATAGAGCTCTACAGTACTCATTCGTTTCGGAAGAGACAGGTACGTTAATAGTTAATAGCGTACTTCTTTTTCTTGCTTTCGTGGTATTCTTGCTAGTTACACTAGCCATCCTTACTGCGCTTCGATTGTGTGCGTACTGCTGCAATATTGTTAACGTGAGTCTTGTAAAACCTTCTTTTTACGTTTACTCTCGTGTTAAAAATCTGAATTCTTCTAGAGTTCCTGATCTTCTGGCGCTCTGTCACGTCTGCTACCATCGACACTCCAAAGTCT
+
4444.5CBBCC@@BMIA@ABBCGCDDDB;;8<BBB>BAAJAA@@DDDCACCCBB>@>ACCC@C?AA@@?BBBB@BBCCB3BB?@?>?8=@AA=BBB?CB?BABBBB?BAAAB????BBB@C?BB@B?>>@=BAAA7;;BAA@;:;?>>===8818>>:>@<@<@BB>>;;;C:>;;;:/:1818====+=>;;;3;A>>>@??;;5;:::*9;;:=:>;>B=AAADCCC;?;?@AABA<A??<?@>>>C@@?>>=>?:::>>>:>:::///:9917706BBB
@ATNG8:03226:07251
GATGGTAGGAGACACGTCGCACACGTACTCATTCGTTTCGGAAGAGACAGGTACGTTAATAGTTAATAGCGTACTTCTTTTTCTTGCTTTCGTGGTATTCTTGCTAGTTACACTAGCCATCCTTACTGCGCTTCGATTGTGTGCGTACTGCTGCAATATTGTTAACGTGAGTCTTGTAAAACCTTCTTTTTACGTTTACTCTCGTGTTAAAAATCTGAATTCTTCTAGAGTTCCTGATCTTCTGGTGTCGTCTATCATGTACTACCATCGACACTCCAAAGTCT
+
8:::@AAA@CAB@?;=====BA=C?:66>@?>9?9;:/9<5:6;;;<==@?B=BBBAE;<9CC8?><==<====B8CB===+B<8;8><1;<<?;?>?7::?AAAC??<@BAACBBA>ACC@D@CB>?;;??<?>>=:<<@@@@;:;A>==<;:;5;;;;;;5;;:::@:::A@:=8888,88>:??@?@.;;=?A7====>=??==8=>>>+88;;>:>=AA8;;?@@>>:>=DEBB==:===;;;:@A?::;=<==>77///@9====@@====8=?5==::
@ATNG8:03228:07279
GATGGTAGGCGAGAGTGAGACGCAGTACTCATTCGTTTCGGAAGAGACAGGTACGTTAATAGTTAATAGCGTACTTCTTTTTCTTGCTTTCGTGGTATTCTTGCTAGTTACACTAGCCATCCTTACTGCGCTTCGATTGTGTGCGTACTGCTGCAATATTGTTAACGTGAGTCTTGTAAAACCTTTCTTTTTACGTTTACTCTCGTGTTAAAAATCTGAATTCTTCTAGAGTTCCTGATCTTCTGGGTGCGCTACAGTCTCTCTCATCGACACTCCAAAGTCT
+
@<ED9D>?;;;?;;@>@@BCCCCCBB@>?B:;2;@A@;>C=@7::9BCCC@CDDCB@C@BC@@?@?CCAAAC?9=6;;;8;)=?;?777,3>>A=??B?BA????AAA>BBBBBDBB?BBB?B?A@@=>;<;<AC=>:>@???H><;;>@@?===;9:97//,/7<<>888??D<?;;;:/:188)8::::+5<;::06.//888<8828AAA.=??@A;A=??<;;;A>=><A>@@>>=<888881///<<;?>>>??@?@?@???BG@?::;;5:<4===?
@ATNG8:03229:07243
GATGGTAGCTATACGTATATCTATGTACTCATTCGTTTCGGAAGAGACAGGTACGTTAATAGTTAATAGCGTACTTCTTTTTCTTGCTTTCGTGGTATTCTTGCTAGTTACACTAGCCATCCTTACTGCGCTTCGATTGTGTGCGTACTGCTGCAATATTGTTAACGTGAGTCTTGTATAACCTTCTTTTTACGTTTACTCTCGTGTTAAAAATCTGAATTCTTCTAGAGTTCCTGATCTTCTGGATAGCGACGCGATATACTACCATCGACACTCCAAAGTCT
+
DEFD>BBBBA==@696BBCCCFDCBBBBDC;<6;CBB=BC>B>;;;BBBCADCCDD?B?BCCC@C@@@@CCBB<B>BCCCC1A?9=89927AAB?BBB?AA????CBB>AACCDCAA>ABB<?=@CACB>>>=BBCD<AAAAA>>>>=A??????::;;;;;5;:>>?===A8838B??@:=:==ABBAB/>>===1::<<<?>>>@;????/?????8=8;;4;887:9D8>7;;>=>>>;::;?@C@@==>==ABBB@AA>>><@???>=>>==5::6;==B
@ATNG8:03239:07277
GATGGTAGACATATCGTACTCTCTGCACTCATTCGTTTCGGAAGAGACAGGTACGTTAATAGTTAATAGCGTACTTCTTTCTCTTGCTTTCGTGGTATTCTTGCTAGTTACACTAGCCATCCTTACTGCGCTTCGATTGTGTGCGTACTGCTGCAATATTGTTAACGTGAGTCTTGTAAAACCTTCTTTTTACGTTTACTCTCGTGTTAAAAATCTGAATTCTTCTAGAGTTCCTGATCTTCTGGATACACTCATGTGCACCTACCATCGACACTCAAAGTCT
+
@ACC?BBDCCCCCDAABCBCCBBCCCAAABCE?CBBB=BB?C?CCAAABCACDCBB?B?BACC?D?CCBABAA<?8<9;1;>AA?CCDC>DBAA>ABB>AC19:4::=8BBB>>??@=CBB;A<?@?<=>==;?>>><>AAAAAAAAAA@@@>>>;>==:>@<@=AAAAAAA@@;@@ADD5B<@7;;???/??<<<1:89///<<:?<;===,=///=9=7@@=AABB???;?=A@AAAA9<<A<ADAAA?>=<<<@@@BB:><@<>8::?999//-7.7;93
@ATNG8:03244:07242
GATGGTAGACATATCGTACTCTCTGTACTCATTCGTTTCGGAAGAGACAGGTACGTTAATAGTTAATAGCGTACTTCTTTTTCTTGCTTTCGTTATTCTTGCTAGTTACACTAGCCATCCTTACTGCGCTTCGATTGTGTGCGTACTGCTGCAATATTGTTAACGTGAGTCTTGTAAAACCTTCTTTTTTACGTTTACTCTCGTGTTAAAAAATCTGAATTCTTCTAGAGTTCCTGATCTTCTGGGTCTACGCTCGTCGCGCTACCATCGACACTCCAAAGTCT
+
CCCC@DC===@CCCCCCCBCC;;;DBBBCCBB@BDCM?BB@B@B@A@CCD@CCC@?=??AABB@B@CCBCBBBBB>AABBB3CB@C??>8?AA=BA=@@4898@AB@BAABCCCC?BBB?B@CCB>>>==<@??@:==AA@@=>>@A@??AAA=A>>:>A<A=@@@@>>>7738CAAA3=3:3775555%577==09222666679+65552#2559;7<7<;7<BBCB@?==9@/00>><77?C=A>;;ABB>>>;;;@@>>>C?BBBB@@@>@@<AA:A<<;
@ATNG8:03244:07255
GATGGTAGGCGAGAGTGAGACGCAGTACTCATTCGTTTCGGAAGAGACAGGTACGTTAATAGTTAATAGCGTACTTCTTTTTCTTGCTTTCGTGGTATTCTTGCTAGTTACACTATCCATCCTTACTGCGCTTCGATTGTGTGCGTACTGCTGCAATATTTTAACGTGAGTCTTGTAAAACCTTCTTTTTACGTTTACTCTCGTGTTAAAAATCTGAATTCTTCTAGAGTTCCTGATCTTCTGGAGATACACATGATACTCTACCATCGATGGATCTGAGTCT
+
A@AC?CAB>CBCCCCCCCCBBBCBCCDCDCAA?@BBB>CCAC@DBBBBBB@CCCCC?C@CBAA>A@CCCCCA@<G@AAAAA2?C=C8791:BAB?BBB@CD=?>CCBB@B?@@FDBB?BBB@B>==@AAAAA<>@@A=>>>:::@@@AA????@B;?>>>>2=077><<;BA@29:>>>0>;@;===>>0@ACFG>CBBCEDB@AA?BDBC5CBBBC?C@;<;;FGBCBD?C?AABCDD<?>C?>????@@@>??C;;;CCC;;8;A@@@CB@CBBBAAA???
@ATNG8:03252:07246
GATGGTAGCAGACGTGACAGAGCGCCAGAAGATCAGGAACTCTAGAAGAATTCAGATTTTTAACACGAGAGTAAACGTAAAAAGAAGGTTTTACAAGACTCACGTTAACAATATTGCAGCAGTACGCACACAATCGAAGCGCAGTAAGGATGGCTAGTGTAACTAGCAAGAATACCACGAAAGCAGGAAAAAAGAAGTACGCTATTAACTATTAACGTACCTGTCTCTTCCGAAACGAATGAGTACTGCGTCTCACTCTCGCCTACCATCGACACTCCAAAGTCT
+
BBBB@CC==BBA??;=@@:66@@BF?ABCABBBBAA>@@BBBCBBC@BC?B@CAAAAAAA2A=??BABEECAAB<??@DDDE5CC@C?CCC9CCC@BABBCCCCCAC@BB@CBB?BBBCBCCCCFCCABABB@BCCC?CCCCBBAC@F?B@@??BBBE@@@@BBBBBB?BB@DCC>ABBDC<@99:399999%9?;897A?>D?>;><7:=>.818>BBC@CBAAA@@;@;?AA;@??=@ABCCBBBCCBDCCBBBBBFBCC=A@DA;;9ABCCA@?=BC>BABB
@ATNG8:03255:07268
GATGGTAGCTCTGCTCTGACTCTCGTACTCATTCGTTTCGGAAGAGACAGGTACGTTAATAGTTAATAGCGTACTTCTTTTTCTTGCTTTCGTGGTATTCTTGCTAGTTACACTAGCCATCCTTACTGCGCTTCGATTGTGTGCGTACTGCCGCAATATTGTTAACGTGAGTCTTGTAAAACCTTCTTTTTACGTTTACTCTCGTGTTAAAAATCTGAATTCTTCTAGAGTTCCTGATCTTCTGGGCTGCGCTGATATGCGCTACCATCGACACTCCAAAGTCT
+
66=>;>BBBBBDEDCBCCCDCCCCCBBBEE@A?@BBG?CC?B?BDDCDCC@CCCCH@C@DDDF>A>CABCCBBBE@;;;;;*9B=BADC>BBBB?BCD?CC?A@ACBB@BCCCCCCC?BBB@C@CCCBBBBB?BDCC?CBBBCBCCBCCCC?BBB>BBD@CC?C>??CCCCCBB?BDFJL<B?A<@ABBB0AB@@@:A@@ABBBBBB>BBBC2BCBBB>B?BA?BBBBBED@C?BCDCCC>BABC>CBAAABBBBCCCCCCBBBB?BBBBAAABBB@BB=B:;:
@ATNG8:03218:07311
GATGGTAGAGTACAGTGTAGTAGACCAGAAGATCAGGAACTCTAGAAGAATTCAGATTTTTAACACGAGAGTAAACGTAAAAAGAAGGTTTTACAAGACTCACGTTAACAATATTGCAGCAGTACTCACACAATCGAAGCGCAGTAAGGATGGCTAGTGTAACTAGCAAGAATACCACGAAAGCAAGAAAAAGAAGTACGCTATTAACTATTAACGTACCTGTCTCTTCCGAAACGAATGAGTACGTGTGACGTACGTGAGCTACCATCGACACTCCAAAGTCT
+
A@AC?CCCBCCCCCAAAFBBBBB;;79BB8ACCB@@<@<AAAAAAD@A@=@489<98899$35=;<B==BC@@@:>>A@DDD1?>;=2999*9@@>@CBCCCCBC?B?@@=@BB>BC@@@BBBCICCBDCCB?BBBB@BCCCCDCC=A=@;;9;BBCBCBB@BCFCCB?BD>AAC@CA?>?8?AA5:9FEE3BB@?@?BBAAAB?A=AA@@9?:;;@@C@ECAA???>A>AAC;@??=>>AA???B999AAAABBBBCCBB@CAB?>?>A@@@BBB?CC>AABB
@ATNG8:03223:07326
GATGGTAGCTATACGTATATCTATGTACTCATTCGTTTCGGAAGAGACAGGTACGTTAATAGTTAATAGCGTACTTCTTTTTCTTGCTTTCGTGGTATTCTTGCTAGTTACACTAGCCATCCTTACTGCGCTTCGATTGTGTGCGTACTGCTGCAATATTGTTAACGTGAGTCTTGTAAAACCTTCTTTTTACGTTTACTCTCGTGTTAAAATCTGAATTCCTCTAGAGTTCCTGATCTTCTGGGATGTGTGCGCAGTGCCTACCATCGACACTCCAAGTCT
+
88//)/79778:=555;665;<<56655<9;;=BBBC;BC=A=ABBBCCC?C>944.4.449:7<8<555;883404<===+;;7;9;;2395C;>:>7981777333,3889;:<<0//=;@;:73389..(.5..(.33...533577789987525.79-5+55:978855+22222&238,2.;;;);3337*..57;33555+222&28666486;4333...33260665559377==0522299999:77777,//84888<756;-,(,0,,,-
@ATNG8:03227:07319
GATGGTAGCTATACGTATATCTATGTACTCATTCGTTTCGGAAGAGACAGGTACGTTAATAGTTAATAGCGTACTTCTTTTTCTTGCTTCGTGGTATTCTTGCTAGTTACACTAGCCATCCTTACTGCGCTTCGATTGTGTGCGTACTGCTGCAATATTGTTAACGTGAGTCTTTGTAAAACCTTCTTTTTACGTTTACTCTCGTGTTAAAAATCTGAATTCTTCTAGAGTTCCTGATCTTCTGGGTGTATCAGCGAGTATCTACCATCGACACTCCAAAGTCT
+
@A:;25>BBBBBCDCCDBCCCCCCBCBABC;<5<<;;,9@5:7ABBBCDC@BBCBB@B@BBBB>@>ABBCCCB@@<99999$3:599978CCB@BAA<?=5999>>?=BBBCCAAA>BBB=B?AC>BA;;==CAAA<@@>>@>>?AA??>AAAA<AAA;AA;A;A@@?A=<677)7<<<</=5;6;ABBB/AA677.669///::9@<ADDC.C9;;@9@8==8:;;?::;<A9=><<<@6::CA9>>>>>A@@@@A;:;>>A=>:>>==@?==>B<AA:>==>
@ATNG8:03236:07333
GATGGTAGAGAGACTGTAGCGCACCCAGAAGATCAGGAACTCTAGAAGAATTCAGATTTTTAACACGAGAGTAAACGTAAAAAGAAGGTTTTACAAGACTCACGTTAACAATATTGCAGCAGTACGCACACAATCGAAGCGCAGTAAGGATGGCTAGTGTAACTAGCAAGAATAACCACGAAAGCAAGAAAAAGAAAGTACGCTATTAACTATTTAACGTACCTGTCTCTTCCGAAACGAATGAGTACTGCGTCTCACTCTCGCCTACCATCGACACTCCAAAGTCT
+
::::9<>===CBB===<<=@666=<6<<:79/////)/5;//5;;;5:827-38873333$3-37789==444=3:9:9999(9939.555&599.56<<<=>=A:=<@@:=<A8==5459555;55555=?<A@??;669B?@@C>C>AAB7;9??>:;B9>==5435//)//(/(/6689188;433333$333(379;<====13.25222'2.52555:::::::;49499;3:;;8;::;;88<?>>:887////77:<8<4404488;;888=8=>8@988
@ATNG8:03239:07292
GATGGTAGTATCTGCACACTCTGTCCAGAAGATCAGGAACTCTAGAAGAATTCAGATTTTTAACACGAGAGTAAACGTAAAAAGAAGGTTTTACAAGACTCACGTTAACAATATTGCAGCAGTACGCACACAATCGAAGCGCAGTAAGGATGGCTAGTGTAACTAGCAAGAATACCACGAAAGCAAGAAAAAGAAGTACGCTATTAACTATTAACGTACCTGTCTCTTCCGAAACGAATGAGTACTGTATCTATGTGTGCGCTACCATCGACACTCCAAAAGTCT
+
55:>9>CBB=BCBBCCABACCDBDG@FCCACGEAAB@A@CDFECAA?@C@C@DBBAADDD2C?DBBBCCBACBB<AABBEDD5AA<?5;;;6;DC@BBCCCCCCC@C@CC@CCC@CBBCCCCCBBBCDDDCB?BBCC@CBAABBBD@B?BBB@BCBBACCC@BB??AA?CC@AAA999@@@8A@A=ABBBB3AB?B:::BBBCC?B?BA>>7;7;ABBDABBAAADC=?>@BB=BCC@CCCCDBBBBBBBBAAABBBBCCCBBAA=@A=>=?=9:9/888(9==?
@ATNG8:03241:07326
GATGGTAGTGTGTCTCTGAGAGTAGTACTCATTCGTTTCGGAAGAGACAGGTACGTTAATAGTTAATAGCGTACTTCTTTTTCTTGCTTTCGTGGTATTCTTGCTAGTTACACTAGCCATCCTTACTGCGCTTCGATTGTGTGCGTACTGCTGCAATATTGTTAACGTGAGTCTTGTAAAACCTTCTTTTTACGTTTACTCTCGTGTTAAAAATCTGAATTCTTCTAGAGTTCCTGATCTTCTGGAGATACACATGATACTCTACCATCGACACTCCAAAGTCT
+
DBCC@CBBBC@@@BBBBCCBDCCCCCCBBCCB@CBBB=BD@B?BBBBCCC>AAA::6;?CCHCAC@CCCCCAABF@CCDFF5;;;=DFC?CCBC@BCC@CC?CCCCBC?CJCCCCCC@CCCAD@CBBBECCD?CCCC?CABBCAABCDDCCCCBB?DDC?CB?B>AABBBBCDGAC@@@@9@>C>;::::*:B;::6;@@@BBBBBC@CCCC5CBBDCAC@CC@CBCCCCE?A?ACCCCC?CBC?CCBCCCCDDCD@@@CCCCCC?BAAABBBBBB?BB;CA99
@ATNG8:03242:07298
GATGGTAGAGTACAGTGTAGTAGACGAAGATCAGGAACTCTTGAAGAATTCAGATTTTTAACACGAGAGTAAACGTAAAAAGAAGGTTTTACAAGACTCACGTTAACAATATTGCAGCAGTACGCACACAATCGAAGCGCAGTAAAGGATGGCTAGTGTAACTAGCAAGAATACCACGAAAGCAAGAAAAAGAAGTACGCTATTAACTATTAACGTACCTGTCTCTTCCGAAACGAATGAGTACGTGTGACGTACGTGAGCTACCATCGACACTCCAAAGTCT
+
<<<=?CDCBBBCCBBBDDDCCCCCBCCBFCCBBB@D?BBBB?AA?BB?B>@@?99989)9<?AAAAABCBBA9@D99999(9=9<8==?5?BB@BBBB?>>AA;A;AA;@==9>?;;;><;==>>>AAAA;@@>>;?@@=;<655)79==B@B>>>@AAA=A>>>AA<@@>BBB<>>777.8?96<>>=>/<=:=@AAAA@@@<@9@>>?;?;>888949=:<9::9=:=AD:>BB@BAAB@??BDCBBBABCCBAAAAAACAA<?@BA>>>ABC<>>9>>>>
@ATNG8:03244:07320
GATGGTAGTATATCGCGTCGCTATCCAGAAGTTCAGGAACTCTAGAAGAATTCAGATTTTTAACACGAGAGTAAACGTAAAAAGAAGGTTTTACAAGACTCACGTTAACAATATTGCAGCAGTACGCACACAATCGAAGCGCAGTAAGGATGGCTAGTGTAACTAGCAAGAATACCACGAAGCAAGAAAAAGAAGTACGCTATTAACTATTAACGTACCTGTCTCTTCCGAAACGAATGAGTAACTGTATCTATGTGTGCGCTACCATCGACACTCCAAAGTCT
+
BC?@=;55:@?AB@B@@;;:66<<=8=CC@CC@DBB=A<BBBCCCB@BB@C?BBB;;;;;*;;A?@A=<B=B@@6>:00000$0/)/1666.66618943999::6;7BC>@@@0//:9:;8:A;CA<<=;;5;;;@8==>???>>:>>AAB?BCBBBBBB>CBB@??;:96:AA>AA@@3999379889'93,3737?@>?=?B?BCCB=B=A==>>5;;>=888;?:??=5>::59>::00)/99:<A??>>?@??@877@>>;ABBBCCB@???BB=BBC>
@ATNG8:03245:07331
GATGGTAGGACGAGCGTCTGAGAGGTACTCATTCGTTTCGGAAGAGACAGGTACGTTAATAGTTAATAGCGTACTTCTTTTTCTTGCTTTCGTGGTATTCTTGCTAGTTACACTAGCCATTCTTACTGCGCTTCGATTGTGTGCGTACTGCTGCAATATTGTTAACGTGAGTCTTGTAAAACCTTCTTTTTACGTTTACTCTCGTGTTAAAAATCTGAATTCTTTTAGAGTTCCTGATCTTCTGGCGCTCTGTCACGTCTGCTCCATCGACACTCCAAAGTCT
+
?;:<9;;;:==?;??;A@BAABBB?BDCBCCC@D@@@;@@>A?AAABBBBABBBCD>B=A@@@=A?BCCCCCCCCACCCCD5CB@CBBB=BAAB7;;B>@A8;<:DCG@CCBBBBBB@BCACD@GDECB@@@>BAAB=BCCAAADCCCCCCBAAA=@@B?AC@C:;;BBBCCCCACCFII:C@C@EDDCD2BB;;;7;BCCFGGCBB@BCCC3BCCBB>B?BBBB6;;BBA?A@A000AA>0;9=@@@@@BBBBCC@AAAAA??<??BDCCCCCD?BB=A???
@ATNG8:03252:07311
GATGGTAGTGCGTGAGAGAGAGACCCAGAAGATCAGGAACTCTAGAAGAATTCAGATTTTTAACACGAGAGTAAACGTAAAAAGAAGGTTTTACAAGACTCACGTTAACAATATTGCAGCAGTACGCACACAATCGAAGCGCAGTAAGGATGGCTAGTGTAACTAGCAAGAATACCACGAAAGCAAGAAAAAGAAGTACGCTATTAACTATTAACGTACCTGTCTCTTCCGAAACGAATGAGTACACACTCTCATATGACACTACCATCGACACTCCAAAAGTCT
+
A@AD;CBBB=@665:<@BBBGHCCC?CCC@BBBA@@>A?BBBBCCC@BA?C>;:8;;?>=+=:=<>?????9::29?@AAAA0?=;95944&5><=@CABACABB=B?@@=@BB?BEDCBBBCEGCJFCCBB@@@@B?BBCCCBBC@C@B@@?@A@BBDBB@BBCCBC?BB????=@B:::29??:?BCCC2BB??::::::A@0000>>:*/)/9<00+;@?@@AA?B@AA@:@??=?DDABBC@??BBAAABAAAA:::?::9=@@@@999?<<1999*8>==
@ATNG8:03252:07324
GATGGTAGACACGTGTGCTCTCTCGTACTCATTCGTTTCGGAAGAGACAGGTACGTTAATAGTTAATAGCGTACTTCTTTTTCTTGCTTTCGTGGTATTCTTGCTAGTTACACTAGCCATCCTTACTGCGCTTCGATTGTGTGCGTACTGCTGCAATATTGTTAACGTGAGTCTTGTAAAACCTTCTTTTTACGTTTACTCTCGTGTTAAAAATTTGAATTCTTCTAGAGTTCCTGATCTTCTGGGATGTGTGCGCAGTGCCTACCATCGACACTCCAAAGTCT
+
66>>;>CBAABEDD@AAACCCCBCCDCCCCCC@CCDD>CC?C@BCCBBBC@BBBCD?C?BBBB@BACBBBABBCB>BACCC2BB?@@@A8AACC?BBB?@@499?BBB?BBCBA@?A>CBA7>7=>A@>88:6<A??=>>>AA??:::@>>><9<4::=:=A=A====??@@@D7;;@@@2=8<6::::9):<<<<4=;898;>><>18888(8>6;;7;:=>=@:;///;5959A?<=<6//-=.7-///::==BBB@??:==?=???@@@@@@@<AD9A>>>
@ATNG8:03253:07316
GATGGTAGTACATGATAGACGACACCAGAAGATCAGGAACTCTAGAAGAATTCAGATTTTTAACACGAGAGTAAACGTAAAAAGAAGGTTTTACAAGACTCACGTTAACAATATTGCAGCAGTACGCACACAATCGAAGCACAGTAAGGATGGCTAGTGTAACTAGCAAGAATACCACGAAAGCAAGAAAAAGAAGTACGCTATTATCTATTAACGTACCTGTCTCTTCCGAAACGAATGAGTACGATGAGAGAGCTCTCTCTACCATCGACACTCCAAAGTCT
+
;55>:=CBDD@BBCDDDDBBBBCBC@DBB@BDCDAB?A=BBC;;<D?BB@E@CDB@@@@@0B=BBBCCAAAAAA8B;99CCC+CB<?5:99&9=9;>CCBCCFCCACACD@CDC@CBBBAAAADCBBBCCCC@BBCE@CCBBACDDAC@CCC@CCDCCCCC?CBCCCC@CC?BBB>AAAAA9??@<@AAAA2@@=???CEHCAA?CAA@AA4:59BBBC?BB:98;;:?9;;;3;>?;?@@@@@A@@@@@@?@>=>:989979<<8<<<<>>@???:>=4>::7
@ATNG8:03206:07379
GATGGTAGCGCGACGAGCGTAGACCCAGAAGATCAGGAACTCTAGAAGAATTCAGATTTTTAACACGAGAGTAAACGTAAAAGAAGGTTTTACAAGACTCACGTTAACAATATTGCAGCAGTACGCACACAATCGAAGCGCAGTAAGGATGGCTAGTGTAACTAGCAAGAATACCACGAAAGCAAGAAAAAGAAGTACGCTATTAACTATTAACGTACCTGTCTCTTCCGAAACGAATGAGTACCTCTCAGACGCTCGTCCTACCATCGACACTCCAAAGTCT
+
45:;7;BBBBBBBBBBBBBCCCGGD?BCI@BABB;:9;?BBCBBBB@CD@D?BA?79999)9>AABBBBCA?>=3<?;;;;-;B>B?CCC<CFJABBBFCCCCC?C@@@=@BC?BCCCCCCCECECCCC@@;@AAA>BAAB@A;;5;=A;;8;DCCCDCC@CDDCCC@CC?BBB@B???D>CBB?BBBBB3BB?BAAABBBBB?C?B=?@1838>BBB>AABBBCB?B?BCD=AAC?CDBBBBB?BBAAABBBBABBBB>:>8808=<<@@@AAA<AC:A:::
@ATNG8:03213:07377
GATGGTAGAGAGAGCTCTCTCATCGTACTCATTCGTTTCGGAAGAGACAGGTACGTTAATAGTTAATAGCGTACTTCTTTTTCTTGCTTTCGTGGTATTCTTGCTAGTTACACTAGCCATCCTTACTGCGCTTCGATTGTGTGCGTACTGCTGCAATATTGTTAACGTGAGTCTTGTAAAACCTTCTTTTTACGTTTTACTCTCGTGTTAAAAATCTGAATTCTTCTAGAGTTCCTGATCTTCTGGGTCTACGCTCGTCGCGCTACCATCGACACTCCAAAGTCT
+
?;AA>@CABBBBBAA:5555:<;;?B@@@@AA?BC@@7>>:=9@@BCBCCACC@@@>B>BACD@C?CBBAABA<?:33333$3869333(38887;;:6:?389;??@=AAFCCBBB?BBC?C?CCAC;;;?<?BBB7;;;;====??@BB????=???<@@:>:=?@?D@?==8<:;:;1;9?<?>??>*<>8888)8;<:::>=<<:=EDD/D775;<A:?@<@?@????=A<??>??>588BC;A@@888>>A===>A>;;;=9=>>@@@@=>==CB:;;;>
@ATNG8:03216:07363
GATGGTAGTGATACAGATCAGACACCAGAAGATCAGGAACTCTAGAAGAATTCAGATTTTTAACACGAGAGTAATCGTAAAAAGAAGGTTTTACAAGACTCACGTTAACAATATTGCAGCAGTACGCGCACAATCGAAGCGCAGTAAGGATGGCTAGTGTAACTAGCAAGAATACCACGTAAGCAAGAAAAAGAAGTACGCTATTAACTATTAACGTACCTGTCTCTTCCGAAACGAATGAGTACGATGAGATCTCGTGTGCTACCATCGACACTCCAAAGTCT
+
CCCC@CCCCCCBBBCCCDCFECCBC@CDD?BBCCBB@C@CDDBBBB?BBAF?BBBBBBBB1B?BCDCCCCCAA?BAA88888)8@;@;@@A6ABB?BAAAAAA@@=A?BC@A@A?BBCADCCCBCCCBBCCCACDCC@CBBBBBDD@C@DCC?BBBBBCCC?BBBB@@>AD@AAA?BBBBB?BBB???>??.?A?BCFBBBBBB>?<?@@=1918@CCBABCAAABB@B?@@@=ABB@DBCCBBBCCDCABAACBBBBBBBBBCC?CCCCBBBCCC?BB=BBBB
@ATNG8:03218:07354
GATGGTAGTCTCAGATAGTCTATAGTACTCATTCGTTTCGGAAGAGACAGGTACTTAATAGTTAATAGCGTACTTCTTTTTCTTGCTTTCGTGGTATTCTTGCTAGTTACACTGGCCATCCTTACTGCGCTTCGATTGTGTGCGTACTGCTGCAATATTGTTAACGTGAGTCTTTGTAAAACCTTCTTTTTACGTTTACTCTCGTGTTAAAAAATCTGAATTCTTCTAGAGTTCCTGATCTTCTGGACAGAGTGTGCAGATACTACCATCGACACTCCAAAGTCT
+
55::9>ABABBBDDBBCCBBCDDCCCCBBBBA>A;9:8;C@G@CCCCCCC?BCCC@C@CCBB?CAGCGD;;9>B8@@@@@0?B=BABB=BBBC@BCC@CC=AABBBF@BAAACC?C9;:B?C@ECBCCBDA=BBBB?BAA?@?@@AAAAC???A=???;??>B?===>><<888*9<>>>2?1817@@??/<;588*6::786::7;6:AA??&>99>=3737737:@:>88/5/58888815<=6=@@@@A@@>?==A>@@AD==5;AAAA;=>@@.55.6???
@ATNG8:03218:07363
GATGGTAGCATCATGCATATCTCACCAGAAGATCAGGAACTCTAGAAGAATTCAGATTTTTAACACGAGAGTAAACGTAAAAAGAAGGTTTTACAAGACTCACGTTAACAATATTGCAGCAGTACGCACACATCGAAGCGCAGTAAGGATGGCTAGTGTAACTAGCAAGAATACCACGAAAGCAAGAAAAAGAAGTACGCTATTAACTATTAACGTACCTGTCTCTTCCGAAACGAATGAGTACAGAGAGTACGATATGTCTACCATCGACACTCCAAAGTCT
+
BBCC@CBBBBA@@BCBCCCCCBEBC@BCC>BBCCCB>B@CBBAAAD@DC?A?BDA98889'98??<AA@BAAAB=BBBCDEE5BA>A<@@@7@BB?CBBCCDCCC>A?@C@CCC?A@@AABDCCCCCCCCCCCBBB?BCCCCB:96:?BBD@BDBBBCCC@BCCCBB?BC?CCD?AA::9,9>><@ABCB3BC@CBAABCBBB9849@>@4:48>BBB@BBAA@CC?A?AAA<ADC?????CCFDCCAAABAAABBCCDBBBBB=ACCBBBB>>>=CC9B>>>
@ATNG8:03218:07373
GATGTAGGAGACACGTCGCACACGTACTCATTCGTTTCGGAAGAGACAGGTACGTTAATAGTTAATAGCGTACTTCTTTTTCTTGCTTTCGTGGTATTCTTGCTAGTTACACTAGCCATCCTTACTGCGCTTCGATTGTGTGCGTACTGCTGCAATATTGTTAACGTGAGTCTTGTAAAACCTTCTTTTTACGTTTACTCTCGTGTTAAAAATCTGAATTCTTCTAGAGTTCCTGATCTTCTGGCGCGTATGTATGTCGCCTACCATCGACACTCCAAAGTCT
+
?:??<;B?B;9:BAAA;;;A?>;=C966@CC@BBDJ?CCAC@;;;BBCC@CCCBB@A=@@?A4;65;>?@AA;B><B>>?+:@?<:::5:@AB>AAB?BA9;:?BAA?BBBBCBBB?@@A4828??<=988:>AA@<??@@<;;B??===????:;;;<@D:>:=A@@@B@@@:==?@?6?>D:>>CCC/>?==>2:::///>76:5;;:;+7886?<@:>>;>@@?>?>;><@@ABBB<@@@=A>>:::>=>=888>>>8;;A=>>=9<<@///6:;1;:;:
@ATNG8:03219:07368
GATGGTAGACATATCGTACTCTCTGTACTCATTCGTTTCGGAAGAGACAGGTACGTTAATAGTTAATAGCGTACTTCTTTTTCTTGCTTTCGTGGTATTCTTGCTAGTTACACTAGCCATCCTTACTGCGCTTCGATTGTGTGCGTACTGCTGCAATATTGTTAACGTGAGTCTTGTAAAACCTTCTTTTTACGTTTCTCTCGTGTTAAAATTCTGAATTCTTCTAGAGTTCCTGATCTTCTGGCGCGTATGTATGTCGCCTACCATCGACACTCCAAAGTCT
+
CECC@BAAABBCCBBBCBBACCCECC;;;C;;6;BBB>BD?B?BBCAB@D?BBCCB?B?BAAB?C@DCABBBB??=?BBAB178<@99:(3998288?6?B79:?C@@>BA???BB?=@@@8>:>@@AA:;;:=AAA:>>?????@???@B???B=@@?:@B=D;>>@??;;;=:<8888,7:A8<=??>/>@==@6=<///:9:=5;;:,759989293//*/=8878:;?;A@>;==///=9///<<<///@@@>::=/--646---=;;--/9=@6=:>;
@ATNG8:03226:07341
GATGGTAGTATATCGGTCGCTATCCAGAAGATCAGGAACTCTAGAAGAATTCAGATTTTTAACACGAGAGTAAACGTAAAAAGAAGGTTTTACAAGACTCACGTTAACAATATTGCAGCAGTACGCACACAATCGAAGCGCAGTAAGGATGGCTAGTGTAACTAGCAAGAATACCACGAAAGCAAGAAAAAAGAAGTACGCTATTAACTATTAACGTACCTGTCTCTTCCGAAACGAATGAGTACGAGAGAGCCACACGTGTCTACCATCGACACTCCAAAGTCT
+
;;<<?AA=666=:;>:@@9:5@==?BCDAFBAA@@;;:CCCCCCC@BB?B?B;;:CDCC+>8??;655::>@<3999=:::(590/8@@@.</0*/9:::=?>>:>:>=:@>?49;AACFGCCCCBBBBBB@BB;;:;CDBCABB?B?B;;8;AAADECB?BBCCDB?BB?9:9<@997A9;<;8888888$8989?=>88BDC<>525==/:3979495::9==B?9>9:??9?@B<?@?<<<778ABA@?@;>>=>;=><>?@A=@==<=>;;::=AD:@>88
@ATNG8:03231:07367
GATGTAGACACGTGTGCTCTCTCGTACTCATTCGTTTCGGAAGAGACAGGTACGTTAATAGTTAATAGCGTACTTCTTTTTCTTGCTTTCGTGGTATTCTTGCTAGTTACACTAGCCATCCTTACTGCGCTTCGATTGTGTGCGTACTGCTGCAATATTGTTAACGTGAGTCTTGTAAAACCTTCTTTTTACGTTTACTCTCGTGTTAAAAATCTGAATTCTTCTAGATTCCTGATCTTCTGGTAGAGCGTGCATATATCTACCATCGACACTCCAAAGTCT
+
DEBBCBBBCCEDCB@ABFCCC@DCCFDDDAB?ABBD?BB?B@CCCCCCB?CCCBB?B@BBBB?B@CBBBCBB@A>??===,=>9>???1<BCC?ABE?BB999?AAB@BCCCBB@@=@AB@@<@AAAAA??;?AAA;>>>A88:?A>>>A@@@A;@?A:>>=C<AA@@@@>?><>>>??5>9=788888(7><<<3:9:;::?===<AA@@.>===@<@;>><>>>AAA;?7;;@@@A==>>7;;A???>>>>===@???@@A<A@@@>>>>>><@F:@???
@ATNG8:03232:07351
GATGGTAGCAGACGTGACAGAGCGCCAGAAGATCAGGAACTCTAGAAGAATTCAGATTTTTAACACGAGAGTAAACGTAAAAAGAAGGTTTTACAAGACTCACGTTAACAATATTGCAGCAGTACGCACACAATCGAAGCGCAGTAAGGATGGCTAGTGTAACTAGCAAGAATACCACGAAAGCAAGAAAAAGAAGTACGCTATTAACTATTAACGTACCTGTCTCTTCCGAAACGAATGAGTACAGAAGTACGATATGTCTACCATCGACACTCCAAAGTCT
+
;;;;=@AACGGA;;;;?;?<BBCCCABBB@CCBB@@=@>BBBACCB@BB?B@CC???CCC3D?BCCCDC@A@@@8==@@>>>0?<:;:;;?0>DD=9;9ACACBB@B@DD@CCG@BB@@@BCBBAACCCDCC@CCCC?BBCCCCCC@C?BBB@DDDBBABB?BBCBAB@BB@?@?=@@99929@><ACBBB3CB@C???ACCCC?B>===>1818><<;<@@AABCB@C<AAC=BBC>???BBBCCCD?BBBBAAABCBBBBA=8====@@@AAB=CG>B?@?
@ATNG8:03240:07361
GATGGTAGAGTACAGTGTAGTAGACCAGAAGATCAGGAACTCTAGAAGAATTCAGATTTTTAACACGAGAGTAAACGTAAAAAGAAGGTTTTACAAGACTCACGTTAACAATATTGCAGCAGTACGCACACAATCGAAGCGCAGTAAGGATGGCTAGTGTAACTAGCAAGAATACCACGAAAGCAAGAAAAAGAAGTACGCTATTAACTATTAACGTACCTGTCCCTTCCGAAACGAATGAGTACGTGTGACGTACGTGAGCTACCATCGACACTCCATAGTCT
+
>>>A@CCCABBBCBBBDDDCCCCCDACCB@BBBB@@=@@BBDCCCC@BB?B@CBAACCCC3C?CAAABDCC>>>7<?:;;;;*;C5;5;@@7@CDACCCCCCDBB>B@BB?BBB>BCFABBDDCCCBBBDCDACC998;CCCBBBB?B@CBB?BEECCBBB?AAAAA@>AA>ABB>A@CCD>AAA?CFDEC3BB@AAABCCCBB?B>AABC:>:==B@@=@BAAA<A?B@BBD>BBB@CBBBBBBBBBAAABCCCCBBA?>>ABB@BBBCCB@@@@:AABB999
@ATNG8:03247:07361
GATGGTAGACATATCGTACTCTCTGTACTCATTCGTTTCGGAAGAGACAGGTACGTTAATAGTTAATAGCGTACTTCTTTTTCTTGCTTTCGTGGTATTCTTGCTAGTTACACTAGCCATCCTTACTGCGCTTCGATTGTGTGCGTACTGCTGCAATATTGTTAACGTGAGTCTTGTAAAACCTTCTTTTTACGTTTACTCTCGTGTTAAAAATCTGAATTCTTACTAGAGTTCCTGATCTTCTGGATACACTCATGTGCACCTACCATCGACACTCCAAAGTCT
+
55;;7<CB@ABBBBBBBCCCDBDCIDCDCA@A?BBDE=BC@J@B??;<BD@B@AAC?DAAAAB?B?BBCDCBBAA<@AAAA1BB=AA>>7>00/0:695;?<<=@BCC?DABBCB?@;@BD=@=@@@::;;;=A@@@<@@@AAC@@@AA>>>===:===:=<8=9>AAAABAAA;>>AA@5@;>8=??@@/>DCCC058@???CC;;7;GEE/?===B<?<?A688BBBDAD<C<A@@ADD;@@>=ABB>>>@@A@A@@@AB;@@A<A>>>A>>>::79A:A>==
@ATNG8:03248:07374
GATGGTAGTGTGTCTCTGAGACGTAGTACTCATTCGTTTCGGAAGAGACAGGTACGTTTAATAGTTAATAGCGTAACTTCTTTTTCTTTGCTTTCGTGGTATTCTTGCTAGTTACACTAGCCATCCTTACTTCGCTTCGATTGTGTGCGTACTGCTGCAATATTGTTAACGTGAGTCTTGTAAAAACCTTCTTTTTACGTTTACTCTCGTGTTAAAAATCTGAATTCTTCTAGAGTTCCTGATCTTCTGGAGATATCATCAGCGACTACCATCGACTCTCCAAAGTCT
+
BBBB?B@@@544449559;9555555565<?>>:>>@>5==09.45556>>;>C>===0925>99.98@<<<@>>5;;8==@@@+;;=4445;3::::4://)/80--//7727;;<>>7727//+/49994;;;;:===>8<<<5:9@@<<A<<@???<@??;???D<@A@@;;;=<9<<<<<<+<7<6;;<<<)66>>>3;665995555.5555$5549;7;9>>9999994:5<7;;;<=>9;?C>A;AA@@@A@BA@AC@AABB?BCCCCC@@@@=@@9@BBA
@ATNG8:03255:07359
GATGGTAGTGTCATATGAGAGTGTGTACTCATTCGTTTCGGAAGAGACAGGTACGTTAATAGTTAATAGCGTACTTCTTTTTCTTTGCTTTCGTGGTATTCTTGCTAGTTACACTAGCCATCCTTACTGCGCTTCGATTGTGTGCGTACTGCTGCAATATTGTTAACGTGAGTCTTGTAAAACCTTCTTTTTACGTTTACTCTCGTGTTAAAAATCTGAATTCTTCTAGAGTTCCTGATCTTCTGGTCTACTACACTGTACTCTACATCGACACTCCAAAGTCT
+
AAAC@CB@A@@?A@@;;;C;;;BBA@9::>=?:95;@;==04.4;555669=;9;96;6;<<C@CACCCCFBA@C=>9999(444)4455)4:4405=A659<?@BCA@?ADDBBAAB?BCF@C@BB;;;BAB>B::9=ABB;;:BBBABA@A@AA<A@@=@B?B@CB;;<BBBB@CCCEE;B?B7;;@@@,;;;@@8@;;;;;;BBB4;:;:*:;;::69?AC>A;;;;;;60+0<:...*..<8099@@@BCBBBBDBAAA>0000/:>??A@@<@C;A@@@
@ATNG8:03207:07417
GATGTAGTAGTACACTAGTCATACCAGAAGATCAGGAACTCTAGAAGAATTCAGATTTTTAACACGAGAGTAAACGTAAAAAGAAGGTTTTACAAGACTCACGTTAACAATATTGCAGCAGTACGCACACAATCGAAGCGCAGTAAGGATGGCTAGTGTAACTAGCAAGAATACCACGAAAGCAAGAAAAAGAAGTACGCTATTAACTATTAACGTACCTGTCTCTTCCGAAACGAATGAGTACTGTATCTATGTGTGCGCTACCATCGACACTCCAAAGTCT
+
<A@?@>DD>===>BBCCCCH@@AB@BBB?BBBCBB@B@CCCBBBC@CG?B?BDEBBBBB2A=A@@AA@AA@@@:?ABCCCC1B@;?2999&5@A=CBBBCCBBD<@=A@=A@A?CBCCCAAAAAABBCCBB>BDCC@BBBCCC@?<@?B@@>AEEDDCCC?BBBBCF=AA?999>AA@A@:@@@<@@@@A2@B?BAABBBCCC<?;;>;;5;:>>B<;8;BBCBBB?C?CCF=AAA>ABBBDCCAAACCBB>??BF???CAB:999@A@@@@:;:467.;000
@ATNG8:03214:07419
GATTAGTATAGAGCTCTACATAGTACTCATTCGTTTCGGAAGAGACAGGTACGTTAATAGTTAATAGCGTACTTCTTTTTCTTGCTTTCGTGGTATTCTTGCTAGTTACACTAGCCATCCTTACTGCGCTTCGATTGTGTGCGTACTGCTGCAATATTGTTAACGTGAGTCTTGTAAAACCTTCTTTTTTACGTTTTACTCTCGTGTTAAAAATCTGAATTCTTCTAGAGTTCCTGATCTTCTGGATATGAGTGACTCGTGCTACCATCGACACTCCAAAGTCT
+
CCC?CCCCBBBCCCBBBBECCBCCBBBBCB?BBBA;@B>B@ECJEDCB?BBBCD@D=ABBD?B?BBB???BCC>BBBBB1BB>BBBB;BCCC?@A@=??<@@BBBB?BBBBBBBB?BDD<B<>>::;@@A=@>>><??>>>::9>==:;;===5;;=<AB=A<?888<<<66/27:=>2=;>6666667%8;////(/85/..66.2+2222$28:;>6;6<848==<///9=9==@@@B7;;?9=====;;;;;;@BB@@====9=;;;?<<;/---;47---
@ATNG8:03220:07412
GATGGTAGAGTATCATGTGTATCTCCAGAAGATCAGGAACTCTAGAAGAATTCAGATTTTTAACACGAGAGTAAACGTAAAAAGAAGGTTTTACAAGACTCACGTTAACAATATTGCAGCAGTACGCACACAATCGAAGCGCAGTAAGGATGGCTAGTGTAACTAGCAAGAATACCACGAAAGCAAGAAAAAGAAGTACGCTATTAACTATTAACGTACCTGTCTCTTCCGAAACGAATGAGTACTGTATCTATGTGTGCGCTACCATCGACACTCCAAAGTCT
+
///96:AACCCBBBBA@AICCDCCC?ACCABBBA@?>A@BBCCCCC?CD?B?BCCCCCCC1B?BCBBBCCCCCC?CBBBAAA0AB>B;AA@7@BA>AECCCCC??>@@CCACCC?BBCCCCCCCBBBCCCCCABBBB@BBBCCC@?>A@CCB@BCBBBCDC@CCCAAA@AA>ACE@CC@@?9?@@<ABAAA3AA>AAA@AABAA>B?BBBC?B@BBCBD@BBBBBBC?@?@EE?CCC@<;<ABBBCCCCCAAABBBCA@AABBCD=A@BCCCCBBA4882;A@A
@ATNG8:03224:07430
GATGGTAGCGTGTGAGAGTCTGCCCAGAAGATCAGGAACTCTAGAAGAATTCAGATTTTTAACACGAGAGTAAACGTAAAAAGAAGGTTTTACAAGACTCACGTTAACAATATTGCAGCAGTACGCACACAATCGAAGCGCAGTAAGGATGGCTAGTGTACTAGCAAGAATACCACGAAAGCAAGAAAAAGAAGTACGCTATTAACTATTAACGTACCTGTCTCTTCCGAAACGAATGAGTACGATGAGATCTCGTGTGCTACCATCGACACTCCAAAGTCT
+
55<>;>DDCDAABDDBBBBB@;9:)4<<;BB;<:B>B?BBBB;;;=A@<@:@CC;<;;;);8>?A996CBBBA6=:77777$73-38<<<1BB;8=B=BBBBBB?B?BA>@@@<>:???:;;??@@@AA7758====A@@AA>>><@;@>B?BAAABABCCCBAAB?CC>AAA>A@???8?AA?BBFFE3AB?BBBBCAAAA<A=AA@A7:29<9<<:<AA@===7;7;AA9>CB????B???CCBBBBBBBBBB>??@@>>>;AACC@@ACB@8>>7>?>>
@ATNG8:03227:07427
GATGGTAGCGCATATCAGCGCAGCCCAGAAGATCAGGAACTCTAGAAGAATTCAGATTTTTAACACGAGAGTAAACGTAAAAAGAAGGTTTTACAAGACTCACGTTAACAATATTGCAGCAGTACGCACACAATCGAAGCGCAGTAAGGATGGCTAGTGTAACTAGCAAGAATACCACGAAAGCAAGAAAAAGAAGTACGCTATAACTATTAACGTACCTGTCTCTTCCAAAACGAATGAGTACTATGTAGAGCTCTATACTACCATCGACACTCCAAAGTCT
+
:::<5:884444555=>?<<?A955)5::5;<>>>>:=9;;;659<344.9.4899====,=<A@@@ABAC@A?.::99444$44.4.555&5<>9===@@>>00*09<<80/6:====@CCDDBBACBCCD@CBCCABAAADBA@@C@C;;99BBBCCCC?CCBB;<8:B=AAA489:::/::9;?@AAA1?=??A<A333333,337;6;8<7:992995559:5;<A??2>==9955<B=BBCC::9C?///766887333,33887;;5586?>3CC=<
@ATNG8:03230:07398
GATGGTAGCGAGCGAGTGTGTATACCAGAAGATCAGGAACTCTAGAAGAATTCAGATTTTTAACACGAGAGTAAACGTAAAAAGAAGGTTTTACAAGACTCACGTTAACAATATTGCAGCAGTACGCACACAATCGAAGCGCAGTAAGGATGGCTAGTGTAACTAGCAAGAATACCACGAAAGCAAGAAAAAGAAGTACGCTATTAACTATTAACGTACCTGTCTCTTCCGAAACGAATGAGTACTGCGTCTCACTCTCGCCTACCATCGACACTCCAAAGTCT
+
55;<9<BBBCCBABBBDCBCBCCCCACCCACCCCAA?@?BBCBBBD@DA?A?AACCDDDD5B@BBBBCCCCCCE>CC?>>>=,>C<B4;;;6;CC@DBCCCCCCC?C=BB?CCC?BBBCBCCBBBBCCCCCC@CCBA@BCCBCC@@>@@CCC@CCCCBCCD@DDCCBB@BB?BBB?BB@@@:@@A>ACCCC2CC?D?>?CDCCC6879ACC<@=?FICC@CCA@@BB@C?BDD=CCC@AABBCCABBCBCCCCBBBCBBBC@CBB?BCCCCCDBAA?BA=B@@@
@ATNG8:03234:07411
GATGGTAGTGTCATATGAGAGTGTGTACTCATTCGTTCGGAAGAGACAGGTACGTTAATAGTTAATAGCGTACTTCTTTTTCTTGCTTTCGTGGTATTCTTGCTAGTTACACTAGCCATCCTTACTGCGCTTCGATTGTGTGCGTACTGCTGCAATATTGTTAACGTGAGTCTTGTAAAACCTTCTTTTTACGTTTACTCTCGTGTTAAAAATCTGAATTCTTCTAGAGTTCCTGATCTTCTGGTATGTGTGCGCAGTGCCTACCATCGACACTCCAAAGTCT
+
=<AD@AAADCBBABDCCBBBDGCBBBCCCDCA?ADG@BB@B@BBDDDCC@CGCBA@CACCCC:;:;CCEAAACD?;:;;;*;A>ABDC?CCCC@CBA=AB<AABCCE?CCCDECCE@CCC@C?BCCCDC@A<AABB@CCDCCCCCCCCBBBCDC@D@@?@C@C@BBABBCCCC?BBBBB;B=@=>>>>=,>D@AB>BBBBCCCCCC@CCCC5CCCBC@C@CC@CCCCCDD@C?CCCCBB@CCC@CCCCCCCCCEBBBBBD?CAA????B@@ABBB?BB=CCCD
@ATNG8:03240:07399
GATGGTAGCGCACACATAGATACAGTACTCATTCGTTTCGGAAGAGACAGGTACGTTAATAGTTAATAGCGTACTTCTTTTTCTTGCTTTCGTGGTATTCTTGCTAGTTACACTAGCCATCCTTACTGCGCTTCGATTGTGTGCGTACTGCTGCAATATTGTTAACGTGAGTCTTGTAAAACCTTCTTTTTACGTTTACTCTCGTGTTAAAAAATCTGAATTCTTCTAGAGTTCCTGATCTTCTGGGTGTATCAGCGAGTATCTACCATCGACACTCCAAATTCT
+
::@A>;:>ABAAACAA@AAAAAADECCBBFBB?BCBD>;;6;=@<B>CBB?BBAA<<?<?>CC@F@DCCGCBB@@<;;:;;*4=3999:3;===8A<@=@B?AACCAA?ACCCBBBB@BDF@C@BCCCBCCCAGDCCACCCCC;;<AB;;;BDCM?CCD@BB<@<?@@@@@@BC@BBCBB7B<@5::BBB*::;;:/9=>==AB=>?2:9:99#:<=B>@>:>>999CCCBC?C?BCCCAA>A@A>;@ABBCIAAACCDCEFEA<;7;BBBBBCABG7;;6;<@@
@ATNG8:03240:07403
GATGGTAGATATATGCACGCTCTACCAGAAGATCAGGAACTCTAGAAGAATTCAGATTTTTAACACGAGAGTAAACGTAAAAAGAAGGTTTTACAAGACTCACGTTAACAATATTGCAGCAGTACGCACACAATCGAAGCGCAGTAAGGATGGCTAGTGTAACTAGCAAGAATACCACGAAAGCAATAAAAAGAATTACGCTATTAACTATTAACGTACCTGTCTCTTCCGAAACGAATGAGTACGAGAGAGCACACGTGTCTACCATCGACACTCCAAAGTCT
+
CDCC?CBBBBGBBBBCCCCFCCCCC?CCC@CDDCBB?B@CCCDDBB?A@?A?BAA?@?=?.?;??BCBBBBA@?6>>9:;;;*;C;@<ACB:BCH@GCBBBCCCD@G@@@?@DD@BBBBBBBDCCCCCCCCC@CC@@>ABCCCCBA>B@CCC@CCCCCCDD>AACCCB@BC<??A=@@???8?AA>BBBCB3BE@C>ABAA>@?,0,0=;;+0,0=BAB?BMBBBBC@B????9?BB?BBDCCCBBCCAAACCBBBBAABAABBB?BBBBBB@>===CC>A>=>
@ATNG8:03240:07411
GATGGTAGACATATCGTACTCTCCTGTACTCATTCTTTTCGGAAGAGACAGGTACGTTAATAGTTAATAGCGTACTTCTTTTTCTTGCTTTCGTGGTATTCTTGCTAGTTACACTAGCCATCCTTACTGCGCTTCGATTGTGTGCGTACTGCTGCAATATTGTTAACGTGAGTCTTGTAAAACCTTCTTTTTACGTTTACTCTCGTGTTAAAAATCTGAATTCTTCTAGAGTTCCTGATCTTCTGGCGCTCTGTCACGTCTGCTACCATCGACACTCCAAAGTCT
+
CCDD?CAACC@@@CCCCCCCCCC@CCCCCCCCB@BCCD;DC?B?BCCCCCB?BDDDC=B?BDCC?B@CCCCCCBBA?A@@@@.@@=@A@@<A@@@@CEC@BB>AAABDD?CDAAA@@@>AAA<A<AAABB@?@>BBB?;>>>@>>>@AAA@@@>>@<<>>:>><A<A@?>?AA>>8>BDDD;A<A<AAAAA/@@<<<5==<9;;A>=;07888(8=>BB=B=AA;??A@@@A<A=A@@@AA7::?;<<=>>>>>A==<@<=>>@==:>A<=>>>AAA;AA:B@<<
@ATNG8:03241:07413
GATGGTAGCTCTGCTCTGACTCTCGTACTCATTCGTTTCGGAAGAGACAGGTACGTTAATAGTTAATAGCGTAACTTCTTTTTCTTTGCTTTCGTGGTATTCTTGCTAGTTACACTAGCCATCCTTACTGCGCTTCGATTGTGTGCGTACTGCTGCAATATTGTTAACGTGAGTCTTGTAAAAACCTTCTTTTTACGTTTACTCTCGTGTTAAAAATCTGAATTCTTCTAGAGTTCCTGATCTTCTGGTGTCTGATCTGTATCACTACCATCGACACTCCAAAGTCT
+
BDAA?ABECCBCCA@@@@@CCCCCCBCCC>>D?@@?A<@??C@BC@@ABA@CCCAA=A>B@9;5;6;<;>@00,/<7<<=<<*///)599;4<B?@;AAB>@B=AA@@BC@CBCCCBBC?BBB<@<ABBBBBCB?@@CB@GCCBBCCDCBBCBCBBC@BBB?BB@D>BACBBBCCB>C;;;;;';;A;;9999(9BCBC<B9;9@@?@>:99999(=>=>?<@@CD?@@@;;<B>B?BDCBBC@BBC;=<CBBBCBBCACCABAAC;;:;BBCBAAABB>BB<BCBB
@ATNG8:03244:07405
GATGGTAGGTGCACATGAGTGTATCCAGAAGATCAGGAACTCTAGAAGAATTCAGATTTTTAACACGAGAGTAAACGTAAAAAGAAGGTTTTACAAGACTCACGTTAACAATATTGCAGCAGTACGCACACAATCGAAGCGCAGTAAGGATGGCTAGTGTAACTAGCAAAATACCACGAAAGCAAGGAAAAGAAGTACGCTATTAACTATTAACGTACCTGTCTCTTCCGAAACGAATGAGTACCTCTCAGACGCTCGTCCTACCATCGACACTCCAAAGTCT
+
?CCD@CD>:>BBCCCDDDCCCCCCC@BCC?;;9ACC?C?BBCCC@@=@C>A>A@?;;;;;*;@ACCDCDCCCCF<AA;;;;;*;C>C>CBB7BAB?ACCDCCCCC?B?BB?BBB?BBBBCCA@ABBBCCCCCADDBB?BBB@AA@@<B@CA@>ACCBBBBC@CCCCCCDD9BBC=?>:::59AA?A=???2>=9=@?=?;@@@<A=@????B?A@A@@=@A@@??@@C@BBA=>??<???AABB?BDCCCBCCAA?;;BB?BB?7:;BB>=>?@?<??8?>>8
@ATNG8:03246:07406
GATGGTAGTATATCGCGTCGCTATCCAGAAGATCAGGAACTCTAGAAGAATTCAGATTTTTAACACGAGAGTAAACGTAAAAAGAAGGTTTTACAAGACTCACGTTAACAATATTGCAGCAGTACGCACACAATCGAAGCGCAGTAAGGATGGCTAGTGTAACTAGCAAGAATACCACGAAAGCAAGAAAAAGAAGTACGCTATTAACTATTAACGTACCTGTCTCTTCCGAAACGAATGAGTACACATCGTCGTGTCGTGCTACCATCGACACTCCAAAGTCT
+
CCAA?ABBB==CBCCBA@BBBCCCC?AAC?A@CBAA@B@CCDBBED@CC=C@CCBABAAA0A=AAABBCCC@@?8?>9::::*;@=@?BBB9BCCACCCCCCBCC>A>@@=@BB@BCCCDBBBBBBDDCDBB?BCCC@CBBBAA@@<A?BBB>ADCCCCBB?BCBBCC?CBAA@A@BBBBB=AAA>AA@AB2BC@DA@@ACCCC>A>AAAA<><>BCBB@ACA@@BB>A>ACB>BBB?BBBBBCCCCBCAA???A@???AAAA??;>@A@BBBABB?AA:A899
@ATNG8:03249:07429
GATGGTAGCGCATATCAGCGCAGCCCAGAAGATCAGGAACTCTAGAAGAATTCAGATTTTTTAACACGAGAGTAAACGTAAAAAAGAAGGTTTTACAAGACTCACGTTAACAATATTGCAGCAGTACGCACACAATCGAAGCGCAGTAAGGATGGCTAGTGTAACTAGCAAGAATACCACGAAAGCAAGAAAAAAGAAGTACGCTATTAACTATTAACGTACCTGTCTCTTCCGAAACGAATGAGTACGATGAGATCTCGTGTGCTACCATCGACACTCCAAAGTCT
+
CBCB@C@?ADDDAAADCCCBAA;;;0::;45@@@BB=A@BBDCCCC?@@<@9?BB;;:;:;%;;A@@B@BCA;;;0;<@@@@@?%?;=;4555&5=94;D<BBBBCB@BACC@CCC?BBCCCCBCCCBBBCB@A<AA::9;BCBCC@@<@?ABB?BCCDCCCC?CCCCBC?BD?AA@;<<877*9>?;=>?==@'?A>B??@DBABC>C<??BC?B?BDCBB@BC:::BB?D=:::6<AB@BBBBCDBBBCCCDCC@BBBB>>>CCCC?CBBB?;;>>>177-;@@@
@ATNG8:03254:07434
GATGGTAGCGCATATCAGCGCAGCCCAGAAGATCAGGAACTCTAGAAGAATTCAGATTTTTAACACGAGAGTAAACGTAAAAGAAGGTTTTACAAGACTCACGTTAACAATATTGCAGCAGTACGCACACAATCGAAGCGCAGTAAGGATGGCTAGTGTAACTAGCAAGAATACCACGAAAGCAAGAAAAAAGAAGTACGCTATTAACTATTAACGTACCTGTCTCTTCCGAAACGAATGAGTACGATGAGATCTCGTGTGCTACCATCGACACTCCAAAAGGTCT
+
4:44.448;=BC==>=656@@@@BD:<<=9///:::29.555;;99555047<<999;;;$/)/7///:;555;0994444&4<6;8===05554955559955.5;55.5<<5;;==@B<:;@;;9ACBB@AABB69:9:9=>=9>8555.59:9555=055;:::7783800)/8///(3994:;<<<<&<;693339:;;<>=966//)/)//>7@*09==9497=056>5>>>295::9:558>>>??B<8888>;8889:287666...56(...&/)///
@ATNG8:03209:07454
GATGGTAGCGCACACATAGATACAGTACTCATTCGTTTCGGAAGAGACAGGTACGTTAATAGTTAATAGACGTACTTCTTTTTCTTGTCTTTCTGTGGTATTCTTGCTAGTTACACTAGCCATCCTTACTGCGCTTCGATTGTGTGCGTACTGCTGCAATATTGTTAACGTGAGTCTTGTAAAACCTTCTTTTTACGTTTACTCTCGTGTTAAAAATCTGAATTCTTCTAGAGTTCCTGATCTTCTGGATAGCGACGCGATATACTACCATCGACACTCCAAAGTCT
+
4444.4:;<=B==<<<<666>0000/0/-6--(/88;3<=;:5555;;//)/////7<8::=:.5.55555:::::454444$44.444;<)45548383404<499;9;>;?@AABBBB?BBB?B?@AAAA;;;=ACDC?BBBBBCBBHCCCICCCB?BAA?AB?B?ABCBBDBCC@CBBBB8A?B>BCCCC5CAAAB<@@@?C;;;;;5;BBB,;;999<@;9949?A996B9B8===;;;:;;<:=@DBBB:::BABABAAABAA<@@@?@@@A@@<BA=CCCB
@ATNG8:03210:07466
GATGGTAGTGTCAGTGCGCGTCGTCCAGAAGATCAGGAACTCTAGAAGAATTCAGATTTTTAACACGAGAGTAAACGTAAAAAGAAGGTTTTACAAGACTCACGTTAACAATATTGCAGCAGTACGCACACAATCGAAGCGCAGTAAGGATGGCTAGTGTAACTAGCAAGAATACCACGAAAAGCAAGAAAAAGAAGTACGCTATTAACTATTAACGTACCTGTCTCTTCCGAAACGAATGAGTACACATCGTCGTGTCGTGCTACCATCGACACTCCAAAGTCT
+
<>DE@BA<A<<>@?@DEBA<96;A<?CCC@DC;<9B=@=BCCDCBB@CC@C@CCBBBCCC3C@@@@BB@DB:::/:?;:999$9;892999&5@=:@A>BABEDD?B?@B?BBHADDCBBBBBCCBCCCCCEACCBB?A@@AAAAA>B?BBB;;<BBBDCE@B@@:::3:><=??;>>9999*999:@ABBB3AA?B779BBBBB?B?BDAA17167@@@>@AAAADF?B?ACC>BCC???@BBBBCBBB???:9:?BCABBBBA@=@B??>BA@AA9??5?::9
@ATNG8:03219:07482
GATGGTAGAGTATCATGTGTATCTCCAGAAGATCAGGAACTCTAGAAGAATTCAGATTTTTAACACGAGAGTAAACGTAAAAAGAAGGTTTTACAAGACTCACGTTAACAATATTGCAGCATACGCACACAATCGAATCGCAGTAAGGATGGCTAGTGTAACTAGCAAGAATACCACGAAAGCAAGAATAAGAAGTACGCTATTAACTATTAACGTACCTGTCTCTTCCGAAACGAATGAGTACTACTCTCAGAGACACACTACCATCGACACTCCAAAGTCT
+
;:<B;CCBBB@<<<@@@A>@?<9==;:99999<:;>4:6;@B@@<;7;A?B=A??:::9:';8::5966<<=<<3<9//0/0$/0+/4999+7796;665===<@<@@@@=@CB>BB;9955=======BAACCCC@CCBBABBB=<8<00+0>>>>ACDACBCBAB>@@@BAA>AB;::5:@@<::39?<9978AAC>?ACCAE@CCDB7;7;CBCC?BDCA;;;?B?BBC<AAA<@@AAABCCCDBBBBBC???BCBBBAAA?BBBD@@>BBB?BC>CBBB
@ATNG8:03223:07467
GATGGTAGGCGTGTGAGAGTCTGCCCAGAAGATCAGGAACTCTAGAAGAATTCAGATTTTTAACACGAGAGTAAACGTAAAAAGAAGGTTTTACAAGACTCACGTTAACAATATTGCAGCAGTACGCACACAATCGAAGCGCAGTAAGGATGGCTAGTGTAACTAGCAAGAATACCACGAAAGCAAGAAAAAGAATTACGCTATTAACTATTAACGTACCTGTCTCTTCCGAAACGAATGAGTACGATGAGATCTCGTGTGCTACCATCGACACTCCAAAGTCT
+
BBBC@CCC?CCCCA@ACCCBBBBBB7BCCACCCCBB>B>BBCBBBC@@@?A@GGC::::;*;:A?@@??CCBBA6?=9:999):<9;9<<<3=??>@A?BCCEAA?A?BB@BBB>B?>>>@>>>A;;;>>>>:;;;B=>=>?A@==:=;?@B@BC@AACCC?AACCBA>@@>ABB>BB@??8?;=8?AAAB3AA>A?CB>>:9:5:5;??>;?<@@@AC?BB>>>??<A<99:3:<><A@@@=99///===A@@>>>>>>>>AAB=A@BBA@ABBD?BA:A@@@
@ATNG8:03224:07462
GATGGTAGAGTACAGTGTAGTAGACCAGAAGATCAGGAACTCTAGAAGAATTCAGATTTTTAACACGAGAGTAAACGTAAAAAGAAGGTTTTACAAGACTCACGTTAACAATATTGCTGCAGTACGCACACAATCGAAGCGCAGTAAGGATGGCTAGTGTAACTAGCAAGAATACCACGAAAGCAAGAAAAAGAAGTACGCTATTAACTATTAACGTACCTGTCTCTTCCGAAACGAATGAGTACTATAGACTATCTGAGACTACCATCGACACTCCAAAGTCT
+
<<<<?BAABBBCCBBBCCBBBCCCD?BCBADEDABB@C@BBCAAAD?CC?CACB?89777)8=ACCABBBB><;3;<9;;;;*;A<@?CCC:DHHABCCCCCCBB=B@CD?C@@=@CCDCACCCCBBBBABB?BBBB?BBCCBBBB?B@BBB?BBBBBBBB<BABAAA>AA>BAB?BB>?>8?@?<?@>=>,:939BBBCBB?@5829>;;6<9<<=BC;>>>>:;:=C=???8=@@<@@@A@@ACCFFDAA@BBBBBAA@AA@@>BBBB??@BAB:<<7>@=>
@ATNG8:03228:07440
GATGGTAGCTCTGCTCTGACTCTCGTACTCATTCGTTTCGGAAGAGACAGGTACGTTAATAGTTAATAGCGTACTTCTTTTTCTTGCTTTCGTGGTATTCTTGCTAGTTACACTAGCCATCCTTACTGCGCTTCGATTGTGTGCGTACTGCTGCAACATTGTTAACGTGAGTCTTGTAAAACCTTCTTTTTACGTTTACTCTCGTGTTAAAAATCTGAATTCTTCTAGAGTTCCTGATCTTCTGGATACACTCATGTGCACCTACCATCGACACTCCAAAGTCT
+
CB@@>@CCCBBBBBBBCCCCCBBCCCDCCC;;:;AA@:BD>A?ACCBFDJ@BBBCC@F@CCBB@B@CECCCBB=C?BBBBB0@@<A@AB;@@AA=ACC?BB>;;;CBCADCBBCCEC?A@D@C@CDDBBBBD@CCCB?CCCCCCCBBCCDCBBAA?ABB@CC@C>@@CCCDGDEAEECCC;EAD>;;;;;*;CDDD>BCBBCCBAAA<@AAA0@AB;;:;@BB@BCCCBBB?A>ABCCCC@C?A?@CDBBBBCBBBBBCAA=?@@=@@@AACAAAB@BB<B@@?
@ATNG8:03232:07452
GATGGTAGCGCATATCAGCGCAGCCCAGAAGATCAGGAACTCTAGAAGAAATTCAGATTTTTAACACGAGAGTAAACGTAAAAAGAATGGTTTTACAAGACTCACGTTAACAATATTCAGCAGTACGCACACAATCGAAGCGCAGTAAGGATGGCTAGTGTAACTAGCAAGAATACCACTAAAGCAAGAAAAAAGAAGTTACGCTATTAACTATTAACGTACCTGTCTCTTCCGAAACGAATGAGTACCTCTCAGACGCTCGTCCTACCATCGACACTCCAAAGTCT
+
AA@D@CAABABB@@@CB@@ABBCED>CCCGBBBCCIGIACCBBB>>;000(/)/89;<===+=8<<=;;<ACCCE;><00000*0>+//:===.:::8?@>CCBB;;99@CC@BBE@DB@@@@AAA;;:BBBB?CCDHACBCCDDCC@C@CAA?BCCCDDFE@CBBBCC?CC@CBD?@@BAD=A==9999989%99;3:,:=;8?8C?B8B<B=8=?=BCAA<@BC;;;D?B?CDC?BBB<@@A???D?DDCCBEBDEDBBBCC?AAB@DBBBBCCD==098*9999
@ATNG8:03234:07441
GATGGTAGAGAGAGCTCTCTCATCGTACTCATTCGTTTCGGAAGAGACAGGTACGTTAATAGTTAATAGCGTACTTCTTTTTCTTGCTTTCGTGGTATTCTTGCTAGTTACACTAGCCATCCTTACTGCGCTTCGATTGTGTGCGTACTGCTGCAATATTGTTAACGTGAGTCTTGTAAAACCTTCTTTTTACGTTTACTCTCGTGTTAAAAATCTGAATTCTTCTAGAGTTCCTGATCTTCTGGATATGAGTGACTCGTGCTACCATCGACACTCCAAAGTCT
+
CDCC@CAAA?ABBBC@@A@AB@CCCA@ABC;;:;CCC?CD@C@CBBBDBBACCCA@?@@CCBA?B?ABBBBBA?A6??9=9+=<7;???;>>BC@CCA<@>7000>>?<@BBBBBBB?BBB?C?CB?@@=7707>8838DA@@?A@@@@@@@>==<===<>A<A<???AAAB@A;@AABB5B=A;<;;;;+;<;;;5<;;;BBBB>D;>>@>,>///@9@9@@;@>>?FAC=C<===BCB<====???AAA>==@AAAA?AAA@@<@A;;<><>>@<AA:>>:9
@ATNG8:03241:07481
GATGGTAGTAGTACACAGTCATACCAGAAGATCAGGAACTCTAGAAGAATTCAGATTTTTAACACGAGAGTAAACGTAAAAAGAAGGTTTTACAAGACTCACGTTAACAATATTGCAGCAGTACGCACACAATCGAAGCGCAGTAAGGATGGCTAGTGTATCTAGCAAGAATACCACGAAAGCAAGAAAAAGAAGTACGCTATTAACTATTAACGTACCTGTCTCTTCCGAAACGAATGAGTACACACTCTCATATGACACTACCATCGACACTCCAAAGTCT
+
55>>;CAACDBDBCCBCCBBABBB@BBB?@?@B@@=A?BBECCBB@BB>B@A?@:;;;;*;=AABCCCCC?@@9?@@@???0?@=@=BBB;BCC@BBCCDDDBB=B?CC?CCC@AAACCBBBCBCCCCBBB?BBBC?BBCCBBBB>A>ABB?BBBBBBBABABBBCC?BB?BBB999BBB<??@@DCDCC3A@>@CCCCBBBB?><>@CF:>:>@CCC@BCBCABC@B@BBB<ABB?BBCCCCBBBBBBCCBCCCCC???BBBA?CBBBCCBABC?BB>B?9:
@ATNG8:03242:07449
GATGGTAGGCGTGTGAGAGTCTGCCCAGAAGATCAGGAACTCTAGAAGAATTCAGATTTTAACACGAGAGTAAACGTAAAAGAAGGTTTTAACAAGACTCACGTTAACAATATTGCAGCAGTACGCACACAATCGAAGCGCAGTAAGGATGGCTAGTGTAACTAGCAAGAATACCACGAAAGCAAGAAAAAGAAGTACGCTATTAACTATTAACGTACCTGTCTCTTCCGAAACGAATGAGTACAGAGAGTACGATATGTCTACCATCGACACTCCAAAGTCT
+
:<<>@CCE?DBBCBBBCCCCBBCDD>BBCABBBB@@=A8;:>DB;;4::292:CB;<;;5;?CCAAABB@99:/99=:;;0;>*0*000&/(/806788==BCC?C@BB?A9849>:;?AA?>>>A@@@AA<A<;<6<<;99<//,/9=@C?BBABBEAA>ABBCBB?AA=A@A<????C9A99378888(9?=ABBCAA=>>=@=B>>>:=9=::;=;?>>@7889>::::/9::9:00;000;;::>CCAAABBC@????@B=A;;;>==@@@;??9?@@>
@ATNG8:03246:07445
GATGGTAGCTCGCTGATGATATCTCCAGAAGATCAGGAACTCTAGAAGAATTCAGATTTTTAACACGAGAGTAAACGTAAAAAGAAGGTTTTACAAGACTCACGTTAACAATATTGCAGCAGTACGCACACAATCGAAGCGCAGTAAGGATGGCTAGTGTAACTAGCAAGAATACCACGAAAGCAAGAAAAAGAAGTACGCTATTAACTATTAACGTACCTGTCTCTTCCGAAACGAATGTGTACTGTATCTATGTGTGCGCTACCATCGACACTCCAAAGTCT
+
4444.4:?;://////7999;666>7<9;.55<555.5.5444444.4<6<559388<<<'713<:3349:;<;03344444$4939.555&555.5<<;;A>AC9;8;C>BBCABBBBCCCCCCHCABABB>AA;;7;@A@AA;;9;@DAA>;;;>@@?@<@AACBB@BB?BBB>B::@@9?>?:99::9(9@8??CCBAABB=A>ABCA=B;98;A?<?A:::??<?;?AA789@=A???CCCCCAAAA????@AABBBBEBB?BBB@::;;77/7=4ABA:
@ATNG8:03249:07454
GATGGTAGCGCACACATAGATACAGTACTCATTCGTTTCGGAAGAGACAGGTACGTTAATAGTTAATAGCGTACTTCTTTTTCTTGTCTTTCTGTGGTATTCTTGCTAGTTACACTAGCCTTCCTTACTGCGCTTCTATTGTGTGCGTACTGCTGCAATATTGTTAACGTGAGTCTTGTAAAACCTTCTTTTTACGTTTACTCTCGTGTTAAAAATCTGAATTCTTCTAGAAGTTCCTGATCTTCTGGATAGCGACGCGATATACTACCATCGACACTCCAAAGTCT
+
<<<>;>;554499955555><666;B666;;=9BACC<?A;;5;9<9955.599994;5:999.5.599555<;>45////$//)///99.///:<7<=;6996/////6==B=CBB9919:>=B@CDAAAIGG@CC;;5;@?BBBABABBIICCCD@DCC@CDACAJCABBBB<;5;@BBB;BGE?AB@@@,@A;;;8;BCDDDA;;<5<CCC0AAA@A>A;@A4;0<00*0@8<9==@===000=;=?FDBC:99>>@@AB;::CB?ABAB::9A??;@C<BDEC
@ATNG8:03214:07516
GATGGTAGCTCGCTGATGATATCTCCAGAAGATCAGGAACTCTAGAAGAATTCAGATTTTTAACACGAGAGTAAACGTAAAAAGAAGGTTTTACAAGACTCACGTTAACAATATTGCAGCAGTACGCACACAATCGAAGCGCAGTAAGGATGGCTAGTGTAACTAGCAAGAATACCACGAAAGCAAGAAAAAGAAGTACGCTATTAACTATTAACGTACCTGTCTCTTCCGAAACGAATGAGTACACACCTCATATGACACTACCATCGACACTCCAAAGTCT
+
:::=:>>>@===CBBCDFBCCCBBCAGCC@CCBAAB?B@CBC<;;B@A@=@@@@??>AAA3B>CBAAABBGBCA9@@<;;;;';:;:455505<<9=C>EGCDCC?B?::7:AA?BBBCBCBCCCCCCCCCC@CBBB@BCCEECBB?B@CBC@BDCDCCCD@BCBBBB@BB>AAA?BCBCC=A9:99CCCC3??<@BBBBCBBB?C?BC>>;>;>>B;;7;BBCBBB@D@ABA=ACC?@??BCBBABAA=@@DCBBABBBDA??>;>AAA?>;;;;AA<?887
@ATNG8:03229:07507
GATGGTAGAGAGACTGTAGCGCACCCAGAAGATCAGGAACTCTAGAAGAATTCAGATTTTTAACACGAGAGTAAACGTAAAAAGAAGGTTTTACAAGACTCACGTTAACAATATTGCAGCAGTACGCACACAATCGAAGCGCAGTAAGGATGGCTAGTGTAACTAGCAAGAATACCACGAAAGCAAGAAAAAGAAGTACGCTATTAACTATTAACGTACCTGTCTCTTCCGAAACGAATGAGTACTGCGTCTCACTCTCGCCTACCATCGACACTCCAAAGTCT
+
55>>;=AABDDCCCBBCCDDCCAAA>ACC?BCCB@A?@@CBCBAAB@CC>C@CC>?@??=,??BCBBBBBBBCC9A@@A@@@0@@>A5;;;*;B@=BCCCEEFCC?B?::::BB?BBCCCCCCECBCCCCBB>ACBB@BBCCCCCC@C@CBB?BACEDDCC@CCCCCC?BC@CBB?BBBBC=BAA?99898(8?:@>>>BCCCD?B?B@@A:>:=?BBB?CCCCCCC?C?BBD=CCC?BCCBBBBBBBBBAAC@A?CBBBB?BBB?BBBCCBBBBC?BB=BA@@
@ATNG8:03238:07527
GATGGTAGTATATCGCGTCGCTATCCAGAAGATCAGGAACTCTAGAAGAATTCAGATTTTTAACACGAGAGTAAACGTAAAAAGAAGGTTTTACAAGACTCACGTAACAATATTGCAGCAGTACGCACACAATCGAAGCGCAGTAAGGATGGCTAGTGTAACTAGCAAGAATACCACGAAAGCAAGAAAAGAAGTACGCTATTAACTATTAACGTACCTGTCTCTTCCGAAACGAATGAGTCACACATCGTCGTGTCGGTGCTACCATCGACACTCCAAAGTCT
+
9:88-///<;@:00><0//:999>>9<9;5:99449.5256<>=9;.55.55<<;<<@@@+=<<<<=====<<<2::44444$4;7;.555&55515=;99;8-.-(-7(--/6:====?>CCCCC;:9:=7566>8=;<;:5557=8:::5:<<<<><<>?;9>/0+/;;7::9<8333(333,33;;.<=8=B==88873.36<88505/5=8450488;;;<9:8888/5--(,*2*,,-889;=4434388833,377334588::<;:::;588*////
@ATNG8:03242:07513
GATGGTAGTGTCATATGAGAGTGTGTACTCATTCGTTTCGGAGAGACAGGTTCGTTAATAGTTAATAGCGTACTTCTTTTTCTTGCTTTCGTGGTATTCTTGCTAGTTACACTAGCCATCCTTCTGCGCTTCGATTGTGTGCGTACTGCTGCAATATTGTTAACGTGAGTCTTGTAAAACCTTCTTTTTACGTTTACTCTCGTGTTAAAATCTGAATTCTTCTAGAGTTCCTGATCTTCTGGACAGAGTGTGCAGATACTACCATCGACACTCCAAAGTCT
+
;<:8<@A;<>:?;;=@BBBBBAAA@DBBA@@=8=<>=5>=;??=DC??G?B7?96257=@=B?B?CCCADBBBB5;9999$9989;?A9;69C@BBBADC:;;CCDEGGCCCCGCF?BBB@B?BCBBA::6;@;;6;BCBCDCCCCCCCCCBB?BBB>BB?B@CDCCCBA@@;?@@@@3@<@=;;;;;*;@;;;.;A@BAA=995.555&5<<591619;8<B:99992929>>?=>055>?>ABBAAACCCCCCBCCEDCCA;<;BBBCCCC@DD>C;;;
@ATNG8:03244:07530
GATGGTAGTGATACAGATCAGACACCAGAAGATCAGGAACTCTAGAAGAATTCAGATTTTTAACACGAGAGTAAACGTAAAAGAAGGTTTACAAGACTCACGTTAACAATATTGCAGCAGTACGCACACAATCGAAGCGCAGTAAGGATGGCTAGTGTAACTAGCAAGAATACCACGAAAGCAAGAAAAAGAAGTACGCTATTAACTATTAACGTACCTGTCTCTTCCGAAACGAATGAGTACTGCGTCTCACTCTCGCCTACCATCGACACTCCAAAGTCT
+
;;;;6;;>;<<===?>>==<<==<<8<<<7<=<<;;5;8::;;>=>;==9=:<<933333$36===554::433(334444&4<5:.44)4;<5<====?><<4626=9=;<7;?@;;;>=666>>>>AA8AB=>?BBCDBBBA?B?CBB=@@@@D;:9@CBBBBB?>>9>?;255=>=2:99333337'7>;BB@@@B==B>B?@@@B?D@C<A@A?AAAAABB@C?ABB9A??7::BABBBCCCCCBBBBBBAAABC?ABA<@@BBBCBB==8BA:::00
@ATNG8:03246:07538
GATGGTAGCTATACGTATATCTATGTACTCATTCGTTTCGGAAGAGACAGGTACGTTAATAGTTAATAGCGTACTTCTTTTTCTTGCTTTCGTGGTATTCTTGCTATTTACACTAGCCATCCTTACTGCGCTTCGATTGTGTGCGTACTGCTGCAATATTGTTAACGGAGTCTTGTAAAACCTTCTTTTTACGTTTACTCTCGTGTTAAAAAATCTGAATTCTTCTAGAGTTCCTGATCTTCTGGTTACTACACTGTACTCTACATCGACACTCCAAAGTCT
+
BCBC@ABCBCCBBBBBBBBBCCCCBCBCCDDC@BCCD>CC@CACBBBCBC@CCCCB?C?BBCB@D@CBBBBBBCC?BBCCC3BB?BAAA<BDCB?BCC>AA9@=@9997:CCBBBBB?BBB=B@BBBBBBBB?BEBB?>AAA@@A@@>>>@AA??<:;;<@@<><>@<@>BBC@EKIIE6;5;5;@@@@,AEBAC>ACCCCBBB;;59?A?@%B;<@@@@;=B9BBBC@:?=B>AABB999:DD>?=?CBBHIECCECFDCBBBBBBBCBCA@@=@@;@A@@
@ATNG8:03251:07529
GATGGTAGTATAGAGCTCTACATAGTACTCATTCGTTTCGGAAGAGACAGGTACGTTAATAGTTAATAGCGTACTTCTTTTTCTTGCTTTCGTGGTATTCTTGCTAGTTACACTAGCCATCCTTACTGCGCTTCGATTGTGTGCGTACTGCTGCAATATTGTTAACGTGAGTCTTGTAAAACCTTCTTTTTACGTTTACTCTCGTGTTAAAAATCTGAATTCTTCTAGAGTTCCTGATCTTCTGGATATGAGTGACTCGTGCTACCATCGACACTCCAAAGTCT
+
?@A@<ACCBBBAABCCCBBEEDBBBBCCGDAA=ABAA<AB?B?BCCBBBC@CCC@A<A?AABB?B?AABBBDB=B:A@?>>1=@8@???8?D@@>ABB?CB=A@ABBB=AA???CCC?CCC?A=AA@88::;9=:;;<@@D>>>@>>>A@A@?>>7:;==8838=A?@@??>>?8=<===-=;?8;;KEE.;;>>@9@????>:://)/:;:+8:=>>;>=@B<@@B>==@;>;>>AA::7;>=<A=>=?D>>>@@A===@AAAD<@@@===BAAC=CC8>?@>
@ATNG8:03252:07501
GATGGTAGCACGAGTCACTCATATCCAGAAGATCAGAACTCTAGAAGAATTCAGATTTTTAACACGAGAGTAAACGTAAAAAGAAGGTTTTACAAGACTCACGTTAACAATATTGCAGCAGTACGCACACAATCGAAGCGCAGTAAGGATGGCTAGTGTAACTAGCAAGAATACCACGAAAGCAAGAAAAAGAAGTACGCTATTAACTATTAACGTACCTGTCTCTTCCGAAACGAATGAGTACCTCTCAGACGCTCGTCCTACCATCGACACTCCAAAGTCT
+
445;7:;>:566:>>?666======;@>@;666599;166;<<<=46/472/0/0////$/4:::4555588;23344444$44.4.555&5;;6:<<;6659=4=:>@=BCC@DCCB@@@CCBCCDCCBA;=@00+0;;:>9959A8>??<?@<>@?;?=?;ABBB>BB?AB<443:::17775;7<<<,8807??:C888=>C<@??:.6/59??>=@@?@BCD@C??A@<?AA?BBAAABC@BAACCDEB?????@@9:?;5;==AAAAAAB=CE=A;;;
@ATNG8:03252:07513
GATGGTAGCGCACACATAGATACAGTACTCATTCGTTTCGGAAGAGACAGGTACGTTAATAGTTAAATAGTCGTACTTCTTTTCTTGCTTTCGTGGTATTCTTGCTAGTTACACTAGCCATCCTTACTGCGCTTCGATTGTGTGCGTACTGCTGCAATATTGTTAACGTGAGTCTTGTAAAACCTTCTTTTTACGTTTACTCTCGTGTTAAAAATCTGAATTCTTCTAGAGTTCCTGACTTCTGGATAGCGACGCGATATACTACCATCGACACTCCAAAGTCT
+
:;4455;@@:?BBBBAA@BB@BA;<;:5;>5:.4444)49399655;;:;455555.515=;?8><300///;99:=5;:::/;C@E>>>6?;6605==:;A7;;BBCC@BCBDIEEHACCC@C?CCDCBBCC@CCCC@CBCCDCCCBCBBCBBBC?BAC@EE@D;;;CAAAEDDADBBBB;A>C>;;;;;*;@;;:6:AABBBBBCDAIJJJ3DBBBCAGBCC@CBCECCC>@=@AA@@=@AB?BBBCBBBCDCCCCCABBCDD?BACCCAADCC?CC=CAAA
@ATNG8:03206:07543
GATGGGTAGCGCATATCAGCGCAGCCCAGAAGATCAGGAACTCTAGAAGAATTCAGATTTTTAACACGAGAGTAAACGTAAAAGAAGGTTTTACAAGACTCACGTTAACAATATTGCAGCAGTACGCACACAATCGAAGCGCAGTAAGGATGGCTAGTGTAACTAGCAAGAATACCACGAAAGCAAGAAAAAGAAGTACGCTATTAACTATTAACGTACCTGTCTCTTCCGAAACGAATGAGTACTGCGTCTCACTCTCGCCTACCATCGACACTCCAAAGTCT
+
;8444(4:8<9::566BABBAAB;;;)9>>?BCCCBB>B=B@@@AAA7<;<@;>?::9999'9.99<A@=A>9;;,95:;:;-9:24.444&5557=??666;@B>C?BB@BCD@CCBCCCBCBBCBBBCCH@CBGFADCAAAC@@<@=BAC?ACDBBABC@CBBBCD@BC@CAA>@9:8<6==?;?CBBB3CCABAABBBBBB?B<??AA@B?AAB;;6:C@>;99=@=@?>6>9905@<<>:>>:98>>>@>995@@==9===:=>C<<?;8888?=9>?::
@ATNG8:03218:07571
GATGGTAGTGCGTGAGAGAGACGACCAGAAGATCAGGAACTCTAGAAGAATTCAGATTTTCAACACGAGAGTAAACGTAAAAAGAAGGTTTTACAAGACTCACGTTAACAATATTGCAGCAGTACGCACACAATCGAAGCGCAGTAAGGATGGCTAGTGTAACTAGCAAGAATACCACGAAAGCAAGAAAAGAAGTACGCTATTAACTATAACGTACCTGTCTCTTCCGAAACGAATGAGTACTAATACGACTATCTGAGACTACATCGACACTCAAAGTCT
+
<B9905:88:::565<:99/////7)//:279;6657<7666@==;:44.4.//889??0//6999;::<;;:;(4333333$34.4.444&449344494////)/5;;499<9>>======>?<555597277//)/;;79;6626:><<9<;9:9///)////4<7;<7::8288333(33328:==1==7=;<A@:44/59588///389://)//////:5<7544(444.4<;;34333,3333333334444777////---//-5--/91//44
@ATNG8:03222:07543
GATGGTAGTATAGAGCTCTACATAGTACTCATTCGTTTCGGAAGAGACAGGTACGTTAATAGTTAATAGCGTACTTCTTTTTCTTGCTTTCGTGGTATTCTTGCTAGTTACACTAGCCATCCTTACTGCGCTTCGATTGTGTGCGTACTGCTGCAATATTGTTAACGTGAGTCTTGTAAAACCGTTCTTTTTACGTTTACTCTCGTGTTAAAAATCTGAATTCTTCTAGAGTTCCTGATCTTCTGGATATGAGTGACTCGTGCTACCTTCGACACTCCAAAGTCT
+
?@@@>;CBCCCCCCCCCDCCCC@BBCDCCCAA?ACBC>BB@C@CCCAA@?>@CCBB?B?BABD@C@CBC@@@FBB?ACCCC/CC?D==><?BCC?CCD@BB;>;@A>><?AABBBBC?>>??C?>>>@@???<@A@@;@?AA>?=AAAAAD@@>>:>?A=AA;@<@@@@@>>>A<999@@2@///773333+3=9;;*------8637-6555'2<:::3;688/8>=>>??<@=AA@@@A<=>><@@>>>888@@AAA>==AAAA=A<A;;6:://-/@6=999
@ATNG8:03233:07578
GATGGTAGTAGTACATTAGTCATACCAGAAGATCAGGAACTCTAGAAGAATTCAGATTTTTAACACGAGAGTAAACGTAAAAGAAGGTTTTACAAGACTCACGTTAACAATATTGCAGCAGTACGCACACAATCGAAGCGCAGTAAGGATGGCTAGTGTAACTAGCAAGAATACCACGAAAGCAAGAAAAAGAAGTACGCTATTAACTATTAACGTACCCGTCTCTTCCGAAACGAATGAGTACACATCGTCGTGTCGTGCTACCATCGACACTCCAAAGTCT
+
CCBB?CBBC===>>BD@BBCDBBAA?BBD@ECBC::;;@BCCCCDE@CC@C@CBBAAABB2B?BBCDCDCC;;;0;;99:;.9D@F:DDD4CCC@BBCDHCC;;6:=::7:CC@BBBDDEBBCGCCCCC;;;;GDD@CABBCCBB?B?BBB@BCCCCCCC?BCBCA@<@A<000000@BA8?<=;999::(9><>@@B@@A?>>??BA>>;?;?=A@@@9@A???F@B?ABD>D:959@@@BBAAA@A;;;@@ABCCCCEC@AB>AABBBCGC;;8;@;@@@@
@ATNG8:03234:07546
GATGGTAGCGCACACATAGATACAGTACTCATTCGTTTCGGAAGAGACAGGTACGTTAATAGTTAATAGCGTACTTCTTTTTCTTGCTTTCGTGGTATTCTTGCTAGTTACACTAGCCATCCTTACTGCGCTTCGATTGTGTGCGTACTGCTGCAATATTGTTAACGTGAGTCTTGTAAAACCTTCTTTTACGTTTACTCTCGTGTTAAAAATCTGAATTCTTCTAGAGTTCCTGATCTTCTGGAGATACACATGATACTCTACCATCGACACTCCAAAGTCT
+
9:<<9ABCCBBBCCCCCCBBBCCBBBBBBC;;5:@@A;@C@HACDBBBCHABAACC@C@DB==<@:CBCCD=;0@:00///$//)/9::3=A@@>@CE@GF:;<BBBCACCCFCCCC@BBD@B?BCCBBBCC@CCCC@CAAACCBBCBBBDCCCC@CBB@BB@B@CCBBBCCCC?BCCDD:C?B=;;;;6;EDDC9;;;;;;@@?A4;:::*:AAABACACFACCC;;;B<@<@CCCCC?AAA<A@ABCIGCBBBBBBBBDDBA>AA?@@????B?BB>BCED
@ATNG8:03234:07576
GATGGTAGGCACTGCGCACACATCCCAGAAGCATCAGGAACTCTAAGAAGAATTCAAGAATTTTTAACACGAGAGTAAACGTAAAAAGAAGGTTTTACAAGACTCACGTTAACAATATTGCAGCAGTACGCACACAATCGAAGCGCAGTAAGGATGGCTAGTGTAACTAGCAAGAATACCACGAAAGCAAGAAAAAGAAGTACGCTATTAACTATTAACGTACCTGTCTCTTCCGAAACGATGAGTACTATAGACTATCTGAGACTACCATCGACACTCCAAAGTCT
+
/8886;;<3>0////779455556<4<45044555558=9<5555.557<;272--(--(-888+83788<=<<<554(4344444$446;.555&59<7566;;><59499>?=;;<?BCCCBCBFDCCB===00+0@@@<B@@@BB?@<@=AAB?BAA@CCBB?BBBBBB?AB=??><@?999*9<=8?@@AA2AB?BBBBB@?:A7<:899>,5,25<885<:555<=:>:===4999877778373;;<?777>?>>>>>A?<87<<;;>=0///6==*09=;
@ATNG8:03236:07543
GATGGTAGCACGACACGACGATGTGTACTCATTCGTTTCGGAAGAGACAGGTACGTTAATAGTTAATAGCGTACTTCTTTTTCTTGCTTTCGTGGTATTCTTGCTAGTTACACTAGCCATCCTTACTGCGCTTCGATTGTGTGCGTACTGCTGCAATATTGTTAACGTGAGTCTTGTAAAACCTTCTTTTTACGTTTACTCTCGTGTTAAAAATCTGAATTCTTCTAGAGTTCCTGATCTTCTGGAGATATCATCAGCGAGCTACCATCGACACTCCAAAGTCT
+
3444.4<<:<665=555=<;565:::;;=BCB@;:;B<:;69=??ACCCC@BBB;:96:=@<<8<8<=;;;>>>>:B====+;=7:444(3:<;9BCE@CC@@??A::18<=;8;@?;::?<?><=@AAABA>??>=8>>>===8866><<<9<<5<<<8<<8=698756567:692522&2+2+53535'58868(..733339976;;;;*98555(-(-70---;6696<9<=9888*//60----//899;>@;;///99947;<=77777606>6=///
@ATNG8:03237:07560
GATGGTAGTATATCGCGTCGCTATCCAGAAGATCAGGAACTCTAGAAGAATTCAGATTTTTAACACGAGAGTAAACGTAAAAAGAAGGTTTTACAAGACTCACGTTAACAATATTGCAGCAGTACGCACACAATCGAAGCGCAGTAAGGATGGCTAGTGTAACTAGCAAGAATACCACGAAAGCAAGAAAAAGAAGTACGCTATTAACTATTAACGTACCTGTCTCTTCCGAAACGAATGAGTACGAGAGAGCACACGTGTCTACCATCGACACTCCAAAGTCT
+
9<<<?BCB9;6;??ABDDEBBBCBC@CCC@BBCCBB@BACCCCCCC@CC@DABBBBBCCC5A?@EECCBBBCCC;@?;;;;;*;@<?<@@@0>@@=BCCCFCCCC@C@BB@ADD@CCCCCCCCCCBCDDDBB?BBBB@BBCCBAAC@D@CBB?CCCBCCCD@BBBBAB>AA=ABB?BB@@@<<<;<@@@@@.??;?BBBCDDCC>B?AAA=1819>BAA=AA;;:BB?B?BBB=CCF@???BCBBBBBBBBBDDDAAABB>>>AA?B>>;>>=AAA<AD;?>;;
@ATNG8:03238:07564
GATGGTAGGCGTGTGAGAGTCTGCCCAGAAGATCTGGAACTCTAGAAGAATTCAGATTTTTAACACGAGAGTAAACGTAAAAGAAGGTTTTACAAGACTCACGTTAACAATATTGCAGCAGTACGCACACAATCGAAGCGCAGTAAGGATGGCTAGTGTAACTAGCAAGAATACCACGAAAGCAAGAAAAAGAAGTACGCTATTAACTATTAACGTACCTGTCTCTTCCGAAACGATGAGTACAGAGAGTACGATATGTCTACCATCGACACTCCAAAGTCT
+
;<<>@DDD@CAABCCDCBB@@@A==7=DD:DICCCC@C?BCCCCCE@CD?C@BB@@ABBB5B@BDDCCB@?998.8?<=?@6>@<@3999-9=?<?ABBBCB>>;>?87289849BBBBD>>?BAAA@@@?;@AAD:=>>@@A=>:<:><@>ABBBBBBC?BBBBAB>BB?BBB?BA<;;3<==999999(993:@DAAAA@B=A=AB??<A<BB:::=BAAAAAA=B=;6606000@>>;??BBBBBBBCCBBBDCBB@@;;8:??BBBB:::;?B:AAAA
@ATNG8:03239:07556
GATGGTAGTGTCAGTGCGCGTCGTCCAGAAGATCAGGAACTCTAGAAGAATTCAGATTTTTAACACGAGAGTAAACGTAAAAAGAAGGTTTTACAAGACTCACGTTAACAATATTGCAGCAGTACGCACACAATCGAAGCGCAGTAAGGATGGCTAGTGTAACTAGCAAGAATACCACGAAAGCAAGAAAAAGAAGTACGCTATTAACTATTAACGTACCTGTCTCTTCCGAAACGAATGAGTACACATCGTCGTGTCGTGCTACCATCGACACTCCAAAGTCT
+
9::905;?B==ABA@AACBBA@ACGACBC@AAACCC@C<;;CCDMIFBC>A;@AA;;;;;'95834B==BB=BA6=944:;;':=89599905@<9?:66<=>@@=A>@@<@BB?BDFBCCCCCBCCBBB@@<@@@@<@CDAB@@@=@=@:;79@@@A;;;;A@@ABB=AA>:886;7339.333177777$3938>BBB=B@?=@>>=>?2:3:9@AA?AC@A?88389=>?8???9>?>@A?>====7888800////9666<6///866:<=@;>@17777
@ATNG8:03239:07557
GATGGTAGGCGGAGAGTGAGACGCAGTACTCATTCGTTTCGGAAGAGACAGGTACGTTAATAGTTAATAGCGTACTTCTTTTTCTTGCTTTCGTGGCATTCTTGCTAGTTACACTAGCCATCCTTACTGCGCTTCGATTGTGTGCGTACTGCTGCAATATTGTTAACGTGAGTCTTTGTAAAACCTTCTTTTTACGTGTACTCTCGTGTTAAAAATCTGAATTCTTCTAGAGTTCCTGATCTTCTGGATATGAGTGACTCGTGCTACCATCGACACTCCAAAGTCT
+
8444.488344.4;4445<<<<=>;?;@;==00)/0A;1<>4626=;:;BB@BAA@C@C;;0AA?@<0//88;:@B988===+@;6:>>:29<<@>CBB=BB58:8<<?;=>=@@ABB@A@A<?7:9CDBCBD=>>AD388;;=@D?=<:99555=4655156-5499;=;86222'25555)5.5.25252$25599992225588..(.555'556/.(.(//38777955/33/..8571588197==9;;;@@9:::::::9959<=>>666670/81////
@ATNG8:03242:07551
GATGGTAGTATATCGCGTCGCTATCCAGAAGATCAGGAACTCTAGAAGAATTCAGATTTTAACACGAGAGTAACGAGTAAAAGAAGGTTTTACAAGACTCACGTTAACAATATTGCAGCAGTACGCACACAATCGAAGCGCAGTAAGGATGGCTAGTGTAACTAGCAAGAATACCACGAAAGCAAGAAAAAGAAGTACGCTATTAACTATTAACGTACCTGTCTCTTCCGAAACGAATGAGTACTACTCTCAGAGACACACTACCATCGACACTCAAAGTCT
+
345=7<A>0///////;<<=<@AA;7;BD@CBBCA@<@5>955555.59497<994444&4.49<=>:55..)--------&//)36;==/<<<6;:<<;8877,3,33,3776:888=@;<<CCCCBBBC@A@GKAFB@?>@5949;=99:>=@<<?<A;:84==>3858::8277333(333133337$37178;9884446<888=@6A:A>@;:4:;::?=<2848??9>A?798A=>:@=744B:??=<89>==3739848;222537....'/683
@ATNG8:03244:07549
GATGGTAGCTATACGTATATCTATGTACTCATTCGTTTCGGAAGAGACAGGTACGTTAATTAGTTAATAGCGTACTTCTTTTTCTTAGCTTTCTGTGGTATTCTTGCTAGTTACACTAGCCATCCTTACTGCGCTTCGATTGTGTGCGTACTGCTGCAATATTGTTAACGTGAGTCTTGTAAAACCTTCTTTTTACGTTTACTCTCGTGTTAAAAATCTGAATTCTTCTAGAGTTCCTGATCTTCTGGACGACGCGCACTGACACTACCATCGACACTCCAAAGTCT
+
//;;<@@AAB<BBCBBCDAAACCAAAAA><>@;::9A3;A:C9@AACBA@;;:CCC;A5;.:=@6@:C<ABCCBBC@==>><);A7559==4555:=6999177/773;8=3<:;00/87.5:D=A=@?======;>BBF<;;;A>=>=BABAA>888186@>BA=A<???885=55.269=>2>;?;?AAAA.88757.555...779@99999(5...3.3.564:88599:6;5@??:55058>:??>>>?=<:::;:??B=::<17///6<=<=@;>>4>;;7
@ATNG8:03244:07559
GATGGTAGTGTCATATGAGAGTGTGTACTCATTCGTTTCGGAAGAGACAGGTACGTTAATAGTTAATAGCGTACTTCTTTTTCTTGCTTTCGTGGTATTCTTGCTAGTTACACTAGCCATCCTTACTGCGCTTCGATTGTGTGCGTACTGCTGCAATATTGTTAACGTGAGTCTTGTAAACCTTCTTTTTACGTTTACTCTCGTGTTAAAAATCTGAATTCTTCTAGAGTTCCTGATCTTCTGGGATGTGTGCGCAGTGCCTACCATCGACACTCCAAAGTCT
+
<<>>?CCCCBBCBBCCCDCEEFCDCCBB@@00)07::3;<:<:<==CDFF@DCCBC=A>B@BC?B?BBAAAA@BB;:9999$9>;<BCD>BBBC=A?>:>@=BBBCBB@BGBBCGBA?ABB?B@CAAAAAAC?BBBB?@@CCCCCCCCCCCBA@A=AAB>BB@B@BCBBB@@@@;?@@?:>;@;;;;;;*;B??A9:;CBBBCCCE>BBBB0BABBB<A<AA>BCBBBDF@G@A@@BBB@CA@@90000AAACDFEAABC@CBB?BBBBCBDDBC?BB<BB@@
@ATNG8:03247:07555
GATGGTAGTATATCGCGTCGCTATCCAGAAGATCAGGAACTCTAGAAGAATTCGGATTTTTAACACGAGAGTAAACGTAAAAGAAGGTTTTACAAGACTCACGTTAACAATATTGCAGCAGTACGCACACAATCGAAGCGCAGTAAGGATGGCTAGTGTATCTAGCAAGAATACCACGAAAGCAAGAAAAAGAAGTACGCTATTAACTATTAACGTACCTGTCTCTTCCGAAACGAATGAATACGAGAGAGCACACGTGTCTACCATCGACACTCCAAAGTCT
+
9;;;?BCCCCBBCCCCBBBBCCCCC@CBB?B@AA9:8;?BBCCCCB@BD@D@BA;9::::*:>?ABBCDBC@@@9>@??@@7=@<@3999-97818BDDCCDCC<?;?>;>9949???CCBBBBBBAAA6638A??<@??>>>@@=A<@?B?BBBBBABBBBDCBBB?BB@BBB@BBBA@<@?>8<<===.;A=A>?>AA@?B;?<?BCD=A>ABBBC?BBCBB=><?;?DC;BBB?ABB@CCBBBB>>>BBBBAAAABBBBBB@@?@B@@@BBB@CC><<<>
@ATNG8:03253:07548
GATGGTAGCGAGCGAGTGTGTATACCAGAAGATCAGGAACTCTAGAAGAATTCAGATTTTTAACACGAGAGTAAACGTAAAAAGAAGGTTTTACAAGACTCACGTTAACAATATTGCAGCAGTACGCACACAATCGAAGCGCAGTAAGGATGGCTAGTGTAACTAGCAAGAATACCACGAAAGCAAGAAAAAGAAGTACGCTATTAACTATTAACGTACCTGTCTCTTCCGAAACGAATGAGTACTATGTAGAGCTCTATACTACCATCGACACTCCAAAGTCT
+
@@CC?CCCBBCB??@BCCDCCCBBB@CCC@CCCC@@?@@CCCCCCA?BC?C?BAD:9999.9>CCCCCDDDBB@6@@99999';;<<5555,5;=:>BBBICCCD@C@BB>ADD@BBAAAAA@BBBDDDDBB?BCCC?CCBBCCBB?B?B@A>ACCDDCCC?CCCCCC?BB?A@A>@@BBC<>;<;89898)8@<AAA@CCDBB>A>ABBB<=;>CDBB?BC@@@CC@B@CCC=CCC?CCDDCAAAACBBB@@@BBBBBCCCCA@<@BBBBB@=<==CA9B???
@ATNG8:03254:07565
GATGGTAGTATAGAGCTCTACATAGTACTCATCGTTTCGGAAGAGACAGGTACGTTAATAGTTAATAGCGTACTTCTTTTTCTTGCTTTCGTGGTATTCTTGCTAGTTACACTAGCCATCCTTACGTGCGCTTCGATTGTGTGCGTACTGCTGCAATATTGTTAACGTGAGTCTTGTAAAACCTTCTTTTTACGTTTACTCTCGTGTTAAAAATCTTGAATTCTTCTAGAGTTCCTGATCTTCTGGGCAGACTCTGCACACGCTACATCGACACTCCAAAGTCT
+
:::;>B@@D=A;96=<995556=<<>@@AA00/:?>3>B0606<GAABB@BCCBA>A@A;;9455::>>BB<:>6:<<<<+882887818;;<8<<=4:<5>@A>>@=9733::7714A>;>55.//778=>;?=9<699:<???@@=>>A@@>>:=>A;AA8;7;A>==@G==8;7888,7/7;AAAAA/A99770788:6,,,,,,2555(57959902-2:267@88:=9=<A>>>>>4:888)887/=;;/.////<//..--48,,---88(..).8:<
@ATNG8:03268:07066
GATGGTAGCGCGACGAGGTAGACCCAGAAGATCAGGAACTCTAGAAGAATTCAGATTTTTTAACACGAGAGTAAACGTAAAAAAGAAAGGTTTTTACAAAGACTCACGTTAACAATATTGCAGCAGTACGCACACAAATCGAAGCGCAGTAAAGGATGGCTAGTGTAACTAGCAAGAATACCACGAAAGCAAGAAAAGAAGTACGCTATTAACTATTAACGTACCTGTCTCTTCCGAAACGAATGAATACGTGTGCGACGTGTCTCCTACCATCGACACTCCAAAGTCT
+
<:::5:<?<@@966@;;:>>>BA@<AA>@CCCCBB?B>BBBAA@@>@D?B?A????>>>='959ABBBBAA??=5;<<<<<<<&;=<5:09999'9///(//::;9:772646=8=>=:=B@@@??<;;@?=<<888)89:74;=<<87252'245577AA<<752<499>=@B?AA>ABA>?@999)88/05555+..(.7759;;>?;;5>5853;49522527==;955/5.2..'.//(/883/3388888:=:9555:99>6A??;6559<>?A??<?D8>>?@
@ATNG8:03274:07043
GATGGTAGTGTGTCTCTGAGAGTAGTACTCATTCGTTTCGGAAGAGACAGGTACGTTTAATAGTTAATAGCGTAACTTCTTTTTTCTTTGCTTTCGTGGTATTCTTGCTAGTTACACTAGCCATCCTTACTGCGCTTCGATTGTGTGCGTACTGCTGCAATATTGTTAACGTGAGTCTTGTAAAAACCTTCTTTTTACGTTTACTCTCGTGTTAAAAATCTGAATTCTTCTAGAGTTCCTGATCTTCTGGGTCTCTCTCTCACGCACTACCATCGACACTCCAAAGTCT
+
55<<9=CBA@>@>@:66<>@DCCCCBBBBB;;7<AAA;BC>@=@ABBBDC?;;;;;;,;9>@<A4979@?@B;;29C;9::;;:%9<@2995;3;;=<7A6525<.55559=9?@@@BB@@=@?@<@=BBBBCC;;4;A@@>BBBAAABBBBAABB@BB?;;;?BB@E?BBBBBBCCC>B;;;;;*;;A=@AAAA,@@BBB<B;;:@@:<999====,=>=>@=@>BF?;00000A=A;@>@@99499@@9@::9?@B@@@@A::9>====;;:AA?@@@@?AA<B@@@
@ATNG8:03274:07050
GATGGTAGCTCGCTGATGATATCTCCAGAAGATCAGGAACTCTAGAAGAATTCAGATTTTTAACACGAGAGTAAACGTAAAAAGAAGGTTTTACAAGACTCACGTTAACAATATTGCAGCAGTACGCACACAATCGAAGCGCAGTAAGGATGGCTAGTGTAACTAGCAAGAATACCACGAAAGCAAGAAAAAGAAGTACGCTATTAACTATTAACGTACCTGTCTCTTCCGAAACGAATGAGTACACATCGTCGTGTCGTGCTACCATCGACACTCCAAAGTCT
+
BBCC@CBBBCBBCBBBCCCCCCCCC@CCC>BBBBCC@CACCCDBBB?DC@C@CCCCCCCC2CADCBAABBB@@?8??:;;;;*;@>C?CBB;BCC@CCCCCBCBB?B@CC?CCC?CBBCBBBCDFFB@@BBD@CCBB?BBBBBABB?C@CBB?BBCCDCBB?CBBBBB@BB@BBC=??CCD=?==999888(8@=CBAAACCBB?A>?BBB;>;>BCBB?BB@@ACC@CA::959@@<AAABBBBCCCBBBAAABBBBBBCAA::79BBBBBBCCB?BA<A??@
@ATNG8:03274:07063
GATGGTAGCAGACGTGACAGAGCGCCAGAAGATCAGGAACTCTAGAAGGATTCAGATTTTTAACACGAGAGTAAACGTAAAAAGAAGGTTTTACAAGACTCACGTTAACAATATTGCAGCAGTACGCACACAATCGAAGCGCAGTAAGGATGGCTAGTGTAACTAGCAAGAATACCACGAAAGCAAGAAAAAGAAGTACGCTATTAACTATTAACGTACCTGTCTCTTCCGAAACGAATGAGTACTATGTAGAGCTCTATACTACCATCGACACTCCAAAGTCT
+
;;>>?BBA@@9://////5>>@EEIACAA<?@??BD?B?BBAA;;;:=;?@9@@>>:>==+=:===877BA<@F>BBBBAA?,9;25.955&5>>9;996CDDBC7;7;A=@BB?BBCCFDBBBCBBBAA@C@BAAC=A@AA@@@A@E@EGE@CCBBAEDC@CCCCCC=AA@BBC<??BBC>C??;?BAAA3AB<??BBBBBCC@C=;;>>:=>DDBBB?ABA@@BA9<8899.7781787??BBBBBCCCCCAABBBA>>>A@@:=====>>===477.;000
@ATNG8:03275:07066
GATGGTAGAGAGACTGTAGCGCACCCAGAAGTTCAGGAACTCTAGAAGAATTCAGATTTTTAACACGAGAGTAAACGTAAAAAGAAGGTTTTACAAGACTCACGTTAACAATATTGCAGCAGTACGCACACAATCGAAGCGCAGTAAGGATGGCTAGTGTAACTAGCAAGAATACCACGAAAAGCAAGAAAAAGAAGTACGCTATTAACTATTAACGTACCTGTCTCTTCCGAAACGAATGAGTACTATGTAGAGCTCTATACTAATCGACACTCCAAAGTCT
+
BBBB@CFD@@@BBBCD@BBDDDCCC=CBC@DD?CCD?C?BBBBBBC@BC@C@CCCCCCCC3C@CCBBBBCCBBB=AB@?@@@2@@;@=AAB9AAD>AA@CCCCBB=@=@>:?>>;>@AAA>>>@A?>><<<>9>@AA;>>?AA@<;5;=DAC?B@AABBBB?BCCACB?AA>ACA;@@999:&877/38777'2:6>:;;A@@@A5;9<AAA<A<?=>>><?B@@???;?;?AE9?@?>?BBB:::DCBBAAABBBBBBBAAACC?ACAAB>>>?:<<6<888
@ATNG8:03279:07052
GATGGTAGCTATACGTATATCTATGTACTCATTCGTTTCGGAAGATGACAGGTACGTTAATAGTTAATAGCGTACTTCTTTTTCTTGCTTTCGTGGTATTCTTGCTAGTTACACTAGCCATCCTTACATGCTGCTTCGATTGTGTGCGTTACTGCTGCAATATTGTTAACAGTGGAGTCTTGTAAAACCTTCTTTTTACGTTTACTCTCGTGTTAAAAATCTGAATTCTTCTAGAGTTCCTGATCTTCTGGTATGACTAGTGTACTACTACCATCGACACTCCAAAGTCT
+
AA;;.4449=4444555::;;;=>>;;55;9959:;;.5A8=*00--6766,--9987<;ABBB=B=@@@@88333-37333$38-33=;.3553-39:9@B:>?BBBB?BAAABBBB?BAA7;8:/--:---662---2,--.322..).77877769/75<876/6453,,,(,,,,2,,-.;;.959055666'55589-559;;;:766.5555'5797;7=9@@=999=:;6166/////51779557568//.8553957//.88487<675=9974<D8===A
@ATNG8:03284:07065
GATGGGTAGTCTCAGATAGTCTATAGTACTCATTCGTTTCGGAAGAGACAGATACGTTAATAGTTAATAGCGTACTTCTTTTTCTTGCTTTCGTGGTATTCTTGCTAGTTACACTAGCCATCCTTACTGCGCTTCGATTGTGTGCGTACTGCTGCAATATTGTTAACGTGAGTCTTGTAAAACCTTCTTTTTACGTTTACTCTCGTGTTAAAAATCTGAATTCTTCTAGAGTTCCTGATCTTCTGGCTCTCGTAGACAGATACATCGACACTCCAAAGTCT
+
BB@BB<BBBCBBCCDBBCCBBCDCCCCCCCC;;;;BBD=BB@B@BCCCHCCBBBBBE@D@BBBB?B?BBBBBBBBC@BBBBB0BB?BBCB=BB@A>ABB?AB8;;@CA@>ADCCCCCL@BBC?CBCECCABBB=ACBB@AABCCCDCCA@AC:;:C@CCC@CC?B?BBBBCBBBD?BBACD;D?B@BBBAA,??:::-;>@@BBA@@@5;;;;*;AA@C@D@DD?CCCCDDD@C@CBBCCD?B@F@CC999BCCCCFCCBBBBCECBBBBCBB@BB=CEFB
@ATNG8:03289:07065
GATGGTAGCACGAGTCACTCATATCCAGAAGATCAGGAACTCTAGAAGAATTCAGATTTTTAACACGAGAGTAAACGTAAAAAGAAGGTTTTACAAGACTCACGTTAACAATATTGCAGCAGTACGCACACAATCGAAGCGCAGTAAGGATGGCTAGTGTAACTAGCAAGAATACCACGAAAGCAAGAAAAAAGAAGTACGCTATTAACTATTAACGTACCTGTCTCTTCCGAAACGAATGAGTACGATGAGATCTCGTGTGCTACCATCGACACTCCAAAGTCT
+
?@BB:BCCCC;;6?CCCCCCBBBCCACCC?CBBB99:;@CCCA@AC@DD@C@BBBCBCCC3C@BBAACCDD@@@<@?AABBB2BB?B@CDD;CBB@BCBCCCCCC?B@CF@CBA?BCCCCCDCCCCDDCCCD@CCBB@BA@@AB@@<@?CBB?BCCCCCCC?CBBBCD???<:9:=??@AA;<==<::::::%:>;>:7:CBBAD<?<99AA2;7;DCBB?AB;;;A@=@?ABD=BCC?BBBDBBABBCCBBBBBAAABB>>A====BBBB????>>177)9999
@ATNG8:03290:07052
GATGGTAGCATCATGCATATCTCACCAGAAGATCAGGAACTCTAGAAGAATTCAGATTTTTAACACGAAGAGTAAACGTAAAAAAGAAAGGATTTTACAAGACTCACGTTAACAATATTGCAGCAGTACGCACACAATCGAAGCGCAGTAAGGATGGCTAGTGTAACTAGCAAGAATACCACGAAAGCAAGAAAAAAGAAGTACGCTATTAACTATTAACGTACCTGTCTCTTCCGAAACGAATGAGTACCTCTCAGACGCTCGTCCTACCATCGACACTCCAAAGTCT
+
55<<9=@;64949959@BCC::9:C<999;;@AB@@<@;9:6?@@A?BA?B>:9773333$369=://(/8655716//-9999#---(-(-/;;+7//)/555=@@@B7;49B;>@@7:>??@A@?@CCCCCBBB?BB;;8;@>>@>::497@9945==:>;==7;?C@A@=::6:A;8===B=<3334777899#8837;898:333.36333717177>@C8AA>:948385444,433-337777;6;=>>@@888@B@<=<;?>>969///9<8895??7?>9:
@ATNG8:03294:07045
GATGGTAGGCGAGAGTGAGACGCAGTACTCATTCGTTTCGGAAGAGACAGGTACGTTAATTAGTTAATAGCGTACTTCTTTTTCTTGCTTTTCTGTGGTATTCTTGCTAGTTACACTAGCCATCCTTACTGCGCTTCGATTGTGTGCGTACTGCTGCAATATTGTTAACGTGAGTCTTGTAAAACCTTCTTTTTACGTTTAACTCTCGTGTTAAAAATCTGAATTCTTCTAGAGTTCCTGATCTTCTGGATACTCTCATGTGCACCTACCATCGACACTCCAAAGTCTC
+
:<<<?CAA<AABBBCBBDCAA@AAAAA;:69@=BCCD>BB=@=999=;??7;DA@B9=,0)0/717399;?A@@;@?<<<==+=>;>7333&333;<8B@A<AB????A:808<<9::==8<AA8=8;;;;;;;;<?@@B<>>@?@@@@AAA;;;?A>5:;;7:;5;:>AD;;;?>>;>@@@@2=7<18////(/9998)/(/98899>;=8=>>=/>;;;D<A;??<@@@@???;>;>DD===<@?@=?@@AAAAAA@@???@@<99=5;56699963658>6--,22
@ATNG8:03304:07089
GATGGTAGATACTCGCTGATACACCCAGAAGATCAGGAACTCTAGAAGAATTCAGATTTTTAACACGAGAGTAAACGTAAAAAGAAGGTTTTACAAGACTCACGTTAACAATATTGCAGCAGTACGCACACAATCGAAGCGCAGTAAGGATGGCTAGTGTAACTAGCAAGAATACCACGAAAGCAAGAAAAAGAAGTACGCTATTAACTATTAATGTACCTGTCTCTTCCGAAACGAATGAGTACTACTCTCAGAGACACACTACCATCGACACTCCAAAGTCT
+
@?@D@BA@@@::<>@@CCCCDBBBB=B;;6;AACBB>B>AA@@@ACGBB?C?BB???AAA2A?BB???BAA:99+9>??>>=0=A=A4;;;&9@@>BBCCGCDCC@C@CC?BBA?CCCCCCCCECCCDCCCC@CC@@?ABCCAB@@=@?CBC@BBBCCDDC?BCCCBB?BB?BBB?BC99927==9?CCCC3CC?BBCCCCBB@000099<+/+/=>//-8>=<==<8<;??B9@?A<AAAACA???AAAAA@@;;;B@@A>>>=:=@??>>>???;>>7AAA?
@ATNG8:03256:07135
GATGGTAGTATAGAGCTCTACATTGTACTCATTCGTTTCGGAAGAGACAGGTACGTTAATAGTTAATAGCGTACTTCTTTTTCTTGCTTTCGTGGTATTCTTGCTAGTTACACTAGCCATCCTTACTGCGCATCGATTGTGTGCGTACTGCTGCAATATTGTTAACGTGAGTCTTGTAAAACCTTCTTTTTACGTTTACTCTCGTGTTAAAAATCTGAATTCTTCTAGAGTTCCTGATCTTCTGGCGCGTATGTATGTCGCCTACCATCGACACTCCAAAGTCT
+
448:8==BCCCCCCDCBBBBCBC?BGAABDGCBBCCC=BB7<6;BBBBBC@CCCCC@B<<:B@;>;?@@AACBCD?AAAAA1?=<<733(3::<7;;;74704:88;A>887BBBBB=@@A4:39A=ABCAA;;;@@;>==77///6666;AAAA<BA@=@@;@=@?B;;;BBB>BCCCC<C?@=;;;;;*;;ABC>CCCCAAACBB5;;;;*;@@AA>B?BB?BBCBBAA<@:@@?@BC?CBGACBB;;;;;@AAA@@@C=@@@<?@@????BBB@CA;A::9
@ATNG8:03258:07132
GATGGTAGCAGACGTGACAGAGCGCCAGAAGATCAGGAACTCTAGAAGAATTCAGATTTTTAACACGAGAGTAAACGTAAAAAGAAGGTTTTACAAGACTCACGTTAACAATATTGCAGCAGTACGCACACAATCGTAGCGCAGTAAGGATGGCTAGTGTAACTAGCAAGAATACCACGAAAGCAAGAAAAAGAAGTACGCTATTAACTATTAACGTACCTGTCTCTTCCGAAACGAATGAGTACGATGAGAGAGCTCTCTCTACCATCGACACTCCAAAGTCT
+
CCBD?@AACCCCCD@@ADAABDCCC?AABACCBCAA>B?CCDBBBC@BC?B?BCA@@@@@2@>AABBBAABBBC>BA;;;;;*;A=B<@@@9ACG@BCCCCCCBB@B@DD@BBB?CCCBBBCGCBBBCDDDC@AABCCCCDDBBBA@A?C??=?CCBBABB?BCBBBC?@A<ACD?BBABA<@AA>BBBBB3BC?BAAACADAA:?:>>AC<@<@DCAA?BCBAACC@B=ACC=CCC?DACCBCBAAAAACCCBBBBBBBB>>B?:>??@>>>???<>>7>;;;
@ATNG8:03261:07129
GATGGTAGCGCGACGAGCGTAGACCCAGAAGATCAGGAACTCTAGAAGAATTCAGATTTTTAACACGAGAGTAAACGTAAAAAGAAGGTTTTACAAGACTCACGTTAACAATATTGCAGCAGTACGCACACAATCGAAGCGCAGTAAGGATGGCTAGTGTAACTAGCAAGAATACCACGAAAGCAAGAAAAAGAAGTACGCTATTAACTATTAACGTACCTGTCTCTTCCGAAACGAATGAGTACGATGAGAGAGCTCTCTCTACCATCGACACTCCAAAGTCT
+
CCBC?BCDC@ABCCDCCCCDCCBBA>BCDACCCCBB?B@BBCBBBC@CC@A?CCCAA@@A2@?CBBBBBCDA@B<BA@AAAA0BA>B@DFD;DCD@BAACCDCCD?B@CC@BBB?BCDCCBCCBBBDDCCBC?CCAA?ABCDBBBB>B@CBB@BCCCCCCC?ACAAAC?BB?BBB>AAAA@<ABB?BCCCC3BB?B?=>BBCBD:=:>>CC=B<AAC@@=@A;;:AB?B?CCC=BBC?CBAAACCCCAABBBBBBBBB@@>;=>?;=@??>>>ABA;??9?>>>
@ATNG8:03263:07099
GATGGTAGCGCATATCAGCGCAGCCCAGAAGATCAGGAACTCTAGAAGAATTCAGATTTTTAACACGAGAGTAAACGTAAAAAGAAGGTTTTACAAGACTCACGTTAACAATATTGCAGCAGTACGCACACAATCGAAGCGCAGTAAGGATGGCTAGTGTAACTAGCAAGAATACCACGAAAGCAAGAAAAAGAAGTACGCTATTAACTATTAACGTACCTGTCTCTTCCGAAACGAATGAGTACGTGTGCGACGTGTCTCCTACCATCGACACTCCAAAGTCT
+
@?CL@B?<<CCBBDCCCCCBBBDDD>DCC@CCCCCB@B@BBCDCBB?AA?A@BCDAAAAA0@?BBCCCDDCCCC>CB::;;;*:C?C<@@@9@BC?DCC;<;CBB@C@CC@DBB@BBBBBBCCCCAABCBBB?BC::9;BBCCC;;7;@BBCABCDDDDCC@DBBBCB@BC?CBB>@@:::3:@@=ABABB3AB?A?@@CDBBA?B?BBBC>A>ABCDC@CDA@@CB@B?BDD=CCC?CBBCBBB???CCCBAAAACBBBD@B>><=>>>CDAAAB@BA=A999
@ATNG8:03265:07100
GATGGTAGGTGCACATGAGTGTATCCAGAAGATCAGGAACTCTAGAAGAATTCAGATTTTTAACACGAGAGTAGACGTAAAAAGAAGGTTTTACAAGACTCACGTTAACAATATTGCAGCAGTACGCACACAATCGAAGTGCAGTAAGGATGGCTAGTGTAACTAGCAAGTATACCACGAAAGCAAGAAAAAGAAGTACGCTATTAACTATTAACGTACCTGTCTCTTCCGAAACGAATGAGTACCTCTCAGACGCTCGTCCTACCATCGACACTCCAAAGTCT
+
CCBD@CCC@B<::DGCCBCCCAA@D?CCC@BBBCBB?B@BCCCCCC@BB@B@BBC::99:*:>ABCCCDCCCDCDBB;;;;;*;?495444&444.6>><>=<=@8==;;7;BB?CCCCDCCCA@@CCCDCB?CAAA?BBBABBBB>A>ABC?CCCC>>>C?CBAACC>@@@BCC<=>??=8<::5:ABCB/AA;@252>@@@D7;78?<<5;5:>C@A=AA;;<BB?C@CCC?DDD?BBCCCDC@AA@ABBBBAABBBBB?B??<>???<>>BBC?BB>B>99
@ATNG8:03266:07098
GATGGTAGCAGACGTGACAGAGCGCCAGAAGATCAGGAACTCTAGAAGAATTCAGATTTTTAACACGAGAGTAAACGTAAAAAGAAGGTTTTACAAGACTCACGTTAACAATATTGCAGCAGTACGCACACAATCGAAGCGCAGTAAGGATGGCTAGTGTAACTAGCAAGAATACCACGAAAGCAAGAAAAAAGAAGTACGCTATTAACTATTAACGTACCTGTCTCTTCCGAAACGAATGAGTACGATGAGATCTCGTGTGCTACCATCGACACTCCAAAGTCT
+
55:>:>C=CCAC;;555;9<:@?AA=A@B@B@@@BB>B?BBBA@@F@BB?B?A@@@@@@@2AADBBBBBBA999,9@@@@A@0@C@C@IED;CCB?BCBCDDBB@4:6;?<?AB?BBCCCCCBCFCCCBCCC@CCBB@BCBBBCCB?C@BBB?BBCCCCCC@BBBBCB?BB?AA@?A@@?>9=7707>@@AB(AD@BA@ACCBBB>A>=>>A;A=@@CCC?BA@@@?A=@=BAB=ACC@@A?BBBBCBBBABBBBBBAA@=888<:8<>>A???AAB<@@:BB:9
@ATNG8:03270:07110
GATGGTAGTCTCAGATAGTCTATAGTACTCATTCGTTTCGGAAGAGACAGGTACGTTAATAGTTAATAGCGTACTTCTTTTTCTTGCTTTCGTGGTATTCTTGCTAGTTACACTAGCCATCCTTACTGCGCTTCGATTGTGTGCGTACTGCTGCAATATTGTTAACGTGAGTCTTGTAAAACCTTCTTTTTACGTTTACTCTCGTGTTAAAAATCTGAATTCTTCTAGAGTTCCTGATCTTCTGGTCTACTACACTGTACTCTACCATCGACACTCCAAAGTCT
+
>A<A?BCCCCCCBBDCCBBCDCDDGCCFCC@@>@B=@=CD@I@CCCCCCC@CCCGDAC>ACBB@CACDCE???==89::>?0?D@DCDF?CBCC@BBC@CB?AA@DCCAFBBBCCBB@CDG@C@CCCCCBBB@CCCB@ECDBA@ACCCCBBBBBD?C@@>AC@C@CABBCCC@A<@@@>@7@<A=ADJJE2CC;;;0<A@@CCBAA@=@@@@,@AABC@B@BC@CBBBB@@>A@CCCCCD?BBC@CCBBBCCCCA@ACAABBBBB?BBBBBA@@@B?BD<AABB
@ATNG8:03273:07128
GATGGTAGTGATACAGATCAGACACCAGAAGATCAGGAACTCTAGAAGAATTCAGATTTTTAACACGAGAGTAAACGTAAAAAGAAGGTTTTACAAGACTCACGTTAACAATATTGCAGCAGTACGCACACAATCGAAGCGCAGTAAGGATGGCTAGTGTAACTAGCTAGAATACCACGAAAGCAAGAAAAAGAAGTACGCTATTAACTATTAACGTACCTGTCTCTTCCGAAACGAATGAGTACGATGAGAGAGCTCTCTCTACCATCGACACTCCAAAGTCT
+
BBCC?BBBBDDCCCBBBCCCCDCBB@CCB?BBDBDD?B?BACBBBC@CC?C?BBBBBBBB3C@BBCABBCC@@@6<=9:::;*;C>@;AAA7@CB@BBBBGDDBB?B@CC?CBB?BBBCCCCCCCCCCCBBC@DDCC<@BCCBBBC?CBCBB>ACCCCCCC?BBCCBBBA@>ABC?AB???:?@A?CBBBB3BB?BBBBAABBB?B<>>BA<?<?BCAB>AB@@@A@=A?BEE>DBB?BBBBAAACCBAAABBCCBBB===@;@@?<;;;;=>B@@;BB>A>::
@ATNG8:03275:07126
GATGGTAGCTCTGCTCTGACTCTCGTACTCATTCGTTTCGGAAGAGACAGGTACGTTAATAGTTAATAGCGTACTTCTTTTTCTTGCTTTCGTGGTATTCTTGCTAGTTACACTAGCCATCCTTACTGCGCTTCGATTGTGTGCGTACTGCTGCAATATTGTTAACGTGAGTCTTGTAAAACCTTCTTTTTACGTTTACTCTCGTGTTAAATATCTGAATTCTTCTAGAGTTCCTGATCTTCTGGCGCGTATGTATGTCGCCTACCATCGACACTCCAAAGTCT
+
CCDC@CB@BCCCCDCCBBBCCCCCDBBBCCCC?CCCC;CC?C?CCCCBBB@CBCCHBD?CBCD@C?CCCCCCCBB@BCDCD5BB@BABB<AABB?CCEACD?AABBBB@CCCCBCBB>AAA=B?BCCDCBBB@CCCC@CCCCCCCCCE@@ACCCC?CCE@BB@B?BBBBCCCDC@C;;;;6;>C>;;<<<*;BBCC>HGHCCGCBBB?BC=BBCBBBB=@=@B?BBBBBAA?A@CCBBBC?BBC@CDC@BBBBBCCCBBBB?BBC>AAACAABBBB?CI?H;;;
@ATNG8:03285:07126
GATGGTAGTATCTGTCTACGAGAGCCAGAAGATCAGGAACTCTAGAAGAATTCAGATTTTTAGTCACGAGAGTAAACGTAAAAAGAAGGTTTTACAAGACTCACGTTAACAATATTGCAGCAGTACGCACACAATCGAAGCGCAGTAAGGATGGCTAGTGTAACTAGCAAGAATACCACGAAAGCAAGAAAAAGAAGTACGCTATTAACTATTAACGTACCTGTCTCTTCCGAAACGAATGAGTACATAGATATACGTATAGCTACCATCGTCACTCCAAAGTCT
+
@B::5:<:944445595559555994555.55444;3939<4454;49:9=7=;333333$33333399883833(3333333$3:2829::.:;;698373;:33148BB@BBB979@@ABBCBBCECCCBB@A@AA?BA@BCCEC@HGK;;;=CCBBBCC@BCCC@@>?B?CBB?A@??=,99=9=@@@A2BA?BCCBCBDBA?A@BBBA?B?:8<;;9@B;;;AB?B?@BD=C994:>=<=?@AAADAAABAAAAABCBAAAH?BBB>@??BBB?BB=BBCC
@ATNG8:03291:07105
GATGGTAGTATAGAGCTCTACATAGTACTCATTCGTTTCGGAAGAGACAGGTACGTTAATAGTTAATAGCGTACTTCTTTTTCTTGCTTTCGTGGTATTCTTGCTAGTTACACTAGCCATCCTTACTGCGCTTCGATTGTGTGCGTACTGCTGCAATATTGTTAACGTGAGTCTTGTAAAACCTTCTTTTTACGTTTACTCTCGTGTTAAAAATCTGAATTCTTCTAGAGTTCCTGATCTTCTGGATACACTCATGTGCACCTACCATCGACACTCCAAAGTCT
+
55;>9>CCCC?9;9@>@BAB<DDDCCBBBBBA;A;;;7;D?C@CDCBBBB?CCCCB?B?BDBB?B@BBCBBBBBC@BBBCB3BB?BAAA<AAAB<>?B?BB@>>??BB>B@??DCAA;@@B:>:===>>>>=>D???<AAAAACA@AAA@@@>9959:::=>:>=?@??@A@@@;@?ADD5A:@;@@@@A/>A9996:>>????===;>BBC/>888?:>=;;7;;;>=8838<AAA>==<@@A=@??;;;??@@@B@@@@=BBB=?>>:=@=///58;6=8==
@ATNG8:03294:07107
GATGGTAGACATATCGTACTCTCTGTACTCATTCGTTTCGGAAGAGACAGGTACGTTAATAGTTAATAGCGTACTTCTTTTTCTTGCTTTCGTGGTATTCTTGCTAGTTACACTAGCCATCCTTACTGCGCTTCGATTGTGTGCGTACTGCTGCAATATTGTTAACGTGAGTCTTGTAAAACCTTCTTTTTACGTTTACTCTCGTGTTAAAAATCTGAATTCTTCTAGAGTTCCTGATCTTCTGGGCAGACTCTCACTCGCCTACCATCGACACTCCAAAGTCT
+
BBCC@BBBBBCBCBCCCGCBBBCCCCCBBCBA>AAAB<A@>@@DC@A?BB?AC@?@?B>AABB>B?BBAB@@A??;8;;;<+9>;=873(33334;8828?78>AA??;?BB??:==:>AB=A=@@@:8;==<A@A@<AACAA@@@@@@??>6688===9==9=;@>>>??>>?<??CED6@:=48////(/9999+/.77789?<>;>AAA/A888@<?;?A=AAAB>>><@<@AA>>>8==DD9>=>=>>A==<==>>@<???;>666///9==9BB:A==>
@ATNG8:03300:07115
GATGGTAGCACGACACGACGATGTGTACTCATTCGTTTTCGGAAGTAGAATAGGTACGTTAATAGTTAATAGCGTACTTTCTTTTTTCTTGCTTTCGTTGGTATTTCTTGCTAGTTACACTAGCCATCCTTACTGCGCTTCGATTGTGTGCGTACTGCTGCAATATTGTTAACGTGAGTCTTGTAAAACCTTTCTTTTACGTTTACTCTTCGTGTTTAAAAATCTGAATTCTTACTAGAGTTCCTGATCTTCTGGACGACGCGCACTGACACTACCATCGACACTCCAAAGTCT
+
444:7=>>>><<<<555955599456>>>@==8:////&//)/)-----(///)/77:<7<7:::=0505<::888333(333333#3969ABC<A<;6;+0/--(--(////660688789<<48=<7=7:;<<<69;5;B>><;<8@:88887;:::775/5352//*/469><=<<>?:?;;99+9+55,5;;;/;@777+--3--(-698<=5:;<<+9//-6064//*/;:::===<@=@@AAAA=@>>;>>;;;>;::B@@???@@@@A=@>>>AD>>;;4:=4====
@ATNG8:03259:07152
GATGGTAGTGTCATATGAGAGTGTAGTACTCATTCGTTTCGGAAGAGACAGGTACGTTTAATAGTTAATAGACGTAACTTCTTTTTCTTTGCTTTCGTGGTATTCTTGCTAGTTACACTAGCCATCCTTACTGCGCTTCGATTGTGTGCGTACTGCTGCAATATTGTTAACGTGAGTCTTGTAAAACCTTCTTTTTACGTTTACTCTCGTGTTAAAAATCTGAATTCTTCTAGAGTTCCTGATCTTCTGGTAGAGCGTGCATATATCTACCATCGACACTCCAAAGTCT
+
<<<B:@>===>666@>>?@?;;;665=999;44.5:7;588483///////)599555)55:;::.9.59555:55.5;555555$555)499<2::44.49939?455>>CB@CDCCCCFC?BBB>B?ABBB:;;B>BABBADBCDCDBCCGICCCCBB>BCC@CC@C?@@BAABCCC?BBCCC;C@D@BCCBB5BCCCE>E::;A@@@@A5;;;;*<AABB@C?CCACCCCCCC@C@BCCCCC@BBB?CCCBBAAAAABBBBBBBABB@A@ABAAA@@@>BC<CCBA
@ATNG8:03259:07166
GATGGTAGCTCACGTACGTCACACGTACTCATTCGTTTCGGAAGAGACAGGTACGTTAATAGTTAATAGCGTACTTCTTTTTCTTGCTTTTCGTGGTATTCTTGCTAGTTACACTAGCCATCCTTACTGCGCTTCGATTGTGTGCGTACTGCTGCAATATTGTTAACGTGAGTCTTGTAAAACCTTCTTTTTACGTTTACTCTCGTGTTAAAAATCTGAATTCTTCTAGAGTTCCTGATCTTCTGGCTCTCGTAGACAGATACTACCATCGACACTCCAAAGTCT
+
55<>:=BCBBA<655=;;;;>BBBBBBBBBBB?BBBB;AC?A?AAADDFF?BBBBB@C@BCBF@C@CBCCB?>:B8BDDDD3BB<A8733&7<>A>BBB@DC?BBBBB@=A@@@@A??<>CC@C?BBC??>:=;?@A@=@@@CBBAAA??@AA@;;5;;:9=<8=;?AAA>?>AA;>>??>2>5;5;=>=>.;;AAE9?>@>?=??;:7;BAA/>889A<A<@@=AAA????<B<A?@@AA;@?@=@@>==>@AAAAAB>>>>==><>>>A?@?>>><@@9@;:;
@ATNG8:03260:07145
GATGGTAGGCGTGTGAGAGTCTGCCAGAAGATCAGGAACTCTAGAAGAATTCAGATTTTTAACACGAGAGTAAACGTAAAAAGAAGGTTTTAACAAGACTCACGTTAACAATATTGCAGCAGTACGCACACAATCGAAGCGCAGTAAAGGATGGCTAGTGTAACTAGCAAGAATACCACGAAAGCAAAGAAAAAGAAGTACGCTATTAACTATTAACGTAACCTGTACTCTTCCGAAACGAATGAGTAACAGAGAGTACGATATGTCTACCATCGACACTCCAAAGTCT
+
;;;>@CCC?BBA@;A@B@>0000/)/;;;ADAABB@B?AABCCAB?BI@HADC?:;;;;*<9@@A:55?=487*7980000$0/)/)///&/(/:49:==<==CC?B?BB?BBB@?@??@?A@>>>@;;;==8====;=>=>=>988*84:=A>AB::9BBA?BCBBBB?BA>ABB499?<>8>998)77777'7717332552220525>@A<=6>/--(-29---/998/507>A7<@?28733333778:::788566682227555,2255222888+22'25..
@ATNG8:03263:07167
GATGGTAGCACGAGTCACTCATATCCAGAAGATCAGGAACTCTAGAAGAATTCAGATTTTTAACACGAGAGTAAACGTAAAAAGAAGGTTTTACAAGACTCACGTTAACAATATTGCAGCAGTACGCACACAATCGAAGCGCAGTAAGGATGGCTAGTGTAACTAGCAAGAATACCACGAAAGCAAGAAAAAGAAGTACGCTATTAACTATTAACGTACCTGTCTCTTCCGAAACGAATGAGTACTATGTAGAGCTCTATACTAATCGACACTCCAAAGTCT
+
BBDC@CCD;;:A<@ABCBBBBBCCE9;@@<?@?@BB?B:::BBBBB>BC=A>BBBBBBAB0@<?ABBBCCDA??<;566>>>)65.4399;0;==9;;;;;<<=@=@;>>:>BB?BBBCBAAAABBEBABBC>AB@@=@BCCCCCCAC?@@A=@AAAA@?@;@?=>?A89977736;;333,3894:=>>>+=B>BBBCBA>=?3948=>A<A=?>BBB?AA@???@9>9>AC<A@B>BB@@ADBBBBA??774::<<858555258867555:/79397:7
@ATNG8:03263:07174
GATGGTAGCGCATATCAGCGCAGCCCAGAAGATCAGGAACTCTAGAAGAATTCAGATTTTTAACACGAGAGTAAACGTAAAAAGAAGGTTTTACAAGACTCACGTTAACAATATTGCAGCAGTACGCACACAATCGAAGCGCAGTAAGGATGGCTAGTGTAACTAGCAAGAATACCACGAAAGCAAGAAAAAGAAGTACGCTATTAACTATTAACGTACCTGTCTCTTCCGAAACGAATGAGTACGATGAGAGAGCTCTCTCTACCATCGACACTCCAAAGTCT
+
BB@?<BA?ABGCCCCCAAACCCCCC>CCC@DCCCBB@B@CBEBBBB?AC?A@CBBBBBBB1B@FCCCCCCCCCC;BB;;:::*;G=A>BCC;ECC@CCCCCDDDD?B?BA?ACD@BBBBBBBBDCBBBBCCC@CCCC?CCDDDCBB?C@CAA?BCCCCCCC@BBBCBB@CD@BBB=??BEC<B8898BCCD3AA>ABBBCCCCC>A>ABBB@D?CCCCD@CBA@@BB@B@BCE>CBB?BCBBCBBBBBABBBCBBBB@@@@??@A=BBBCBBBA@@<BB>BBBB
@ATNG8:03264:07154
GATGAGAGAGCTCTCTCATCGTACTCATTCGTTTCGGAAGAGACAGGTACGTTAATAGTTAATAGCGTACTTCTTTTTCTTGCTTTCGTGGTATTCTTGCTAGTTACACTAGCCATCCTTACTGCGCTTCGATTGTGTGCGTACTGCTGCAATATTGTTAACGTGAGTCTTGTAAAACCTTCTTTTTACGTTTACTCTCGTGTTAAAAATCTGAATTCTTCTAGAGTTCCTGATCTTCTGGTGTCTGATCTGTATCACTACCATCGACACTCCAAAGTCT
+
?@CCCCCDBCBABABCCCGB@@CCDDAA=BDDD:@@?D?CCCCCCC@CCCDD@D?DCCC?D?CCCBBCCCC@CCCCD3CC@CBBB=BCCC?AADADC9:9:B@@?BCBDBBBA>BBB=@=ABCBBAAA?CCDC:?>@@>>>BBAAAAB??>;>>A=DD<A:??AABAB@?<?????5?;@<?==<<,;<666)--6---9::><AAAA*;::::6=5;;3;AAA>=>:>:=@<<<@588@:99:?===@;;;;;A???AAC=AAA>>>>>>>=AA:AA>;
@ATNG8:03264:07165
GATGGTAGATATATGCACGCTCTACCAGAAGATCAGGAACTCTAGAAGAATTCAGATTTTTAACACGAGAGTAAACGTAAAAAGAAGGTTTTACAAGACTCACGTTAACAATATTGCAGCAGTACGCACACAATCGAAGCGCAGTAAGGTTGGCTAGTGTAACTAGCAAGAATACCACGAAAGCAAGAAAAAGAAGTACGCTATTAACTATTAACGTACCTGTCTCTTCCGAAACGAATGAGTACGAGAGAGCACACGTGTCTACCATCGACACTCCAAAGTCT
+
BBCC@CCDCBBBCCCCCCCCCBCCD?BCC@CCCCBB@B@EEDBABD@BB?B>>=?=<<;>)>7BBB?>?AADDD>BBABAAA0??;@>ACC;CCC@BBBCCCCCC@C?BB@CCC=BBBBCBBBBBBDCCCCC@BBAA<@@AAABBC?B?B>@=@D@@ACFC@CCBBAC=AA>@BB>AB>??993334???B1>??BACAB?@AB7;8;@BB>B@BBCCDAC@A@@BC@G=AAC>C;;8;AAABCCCCAACBBCBC:99??@@A??=?A@ABBABAA59929?=?
@ATNG8:03267:07184
GATGGTAGCGAGAGTGAGACGCAGTACTCATTCGTTCGGAAGAGACAGGTACGTTAATAGTTAATAGCGTACTTCTTTTTCTTGCTTTCGTGGTATTCTTGCTAGTTACACTAGCCATCCTTACTGCGCTTCGATTGTGTGCGTACTGCTGCAATATTGTTAACGTGAGTCTTGTAAAACCTTCTTTTTACGTTTACTCTCGTGTTAAAAATCTGAATTCTTCTAGAGTTCCTGATCTTCTGGTGTCTGATCTGTATCACTACCATCGACACTCCAAAGTCT
+
;;;;<A006B;@@CCCBCCCCCCCCCCCCCCABCC?CC@B?BBAABBBAFJCCC>A>AAAA?A?AAABBAA=B@BCBBB3BB?BBBD:ABCC@DAA>AB?AABBBD@CCCCBBBB?BBC?D?>AAAA>>>=BA>>055AA>@>>>>C??;<:A;===9=?:>=@@@AAA=;;7;@@CB5@;>988877(8;89=,//8///=67;99:::+9///=6;4?A<@@@@;:;:>:;;;==>=;;;=???>>>?@>>>>>@@@@?@A===>=:::>;;077)8<<<
@ATNG8:03271:07163
GATGGTAGGACGAGTGCGTCTGAGAGGTACTCATTCTGTTTTCGGGAAAGAGACAGGTACTGTTAAATAGTTAATAAGCGTTACTTCTTTTTCTTGCTTTCGTGGTATTCTTGCTAGTTACACTAGCCATCCTTACTGCGCTTCGATTGTGTGCGTACTGCTGCAATATTGTTAACGTGAGTCTTGTAAAACCTTCTTTTTACGTTTACTCTCGTGTTAAAATCTGAATTCTTCTAGAGTTCCTGATCTTCTGGTGTGTCTATCATGTACTACCATCGACACTCCAAAGTCT
+
5<<<:;:8622,,,,,26-4444:77)///////25555<<+555)5>1555:9772//////)//(//3/395//+/:890438637733$3:478:=4:8;949994975////<<7<??>>>>?;==A@B?AAAA:99A=@A@@499?>@@9996;;?ADDC;;0@;00*0*0009>??<<.45555&549755555$5:>@@<AACBBC@9992999*55955.9=@@=A@@@DA@6:49>A@>??B@@>BABBC;;;C;<;BB@@@;;5<AAABCBBCB?BB=BCAA
@ATNG8:03272:07145
GATGGTAGTACATGATAGACGACACCAGAAGATCAGGAACTCTAGAAGAATTCAGATTTTTAACACGAGAGTAAACGTAAAAAGAAGGTTTTACAAGACTCACGTTAACAATATTGCAGCAGTACGCACACAATCGAAGCGCAGTAAGGATGGCTAGTGTAACTAGCAAGAATACCACGAAAGCAAGAAAAAGAAGTACGCTATTAACTATTAACGTACCTGTCTCTTCCGAAACGAATGAGTACGTGTGCGACGTGTCTCCTACCATCGACACTCCAAAGTCT
+
>BBC?A<<>>>>996;==@BA@@CE@DDDABB@@?@6;9=>?CCCC;<;@C@CA@ADDD@+996BB@BCE@CCB6==44444$4;:<?C@@2@?>:=BBAAA@BC?BADD@BBB?@ADBDECCBBBCCDCCC?BBCCBDCCBBBBC>@=ABB>CDFCBCBKABBBBBB?BC>AAC9::AA@;A?=:=<=<<.;?;<=8<ACBBB>=7433;5:5:=?>B=BB999BC9B?BDE?B@@=@@@BAA::9AA?ABA>>=@@???:?>?:?AABBBBBBC?DC>C???
@ATNG8:03279:07145
GATGGTAGTGTGTCTCTGAGAGTAGTACTCATTCGTTTCGGAAGAGACAGGTACGTTAATAGTTAATAGCGTACTTCTTTTTCTTGCTTTCGTGGTATTCTTGCTAGTTACACTAGCCATCCTTACTGCGCTTCGATTGTGTGCGTACTGCTGCAATATTGTTAACGTGAGTCTTGTAAAACCTTCTTTTTACGTTTACTCTCGTGTTAAAAAATCTGAATTCTTCTAGAGTTCCTGATCTTCTGGATAGCGACGCGATATACTACCATCGACACTCCAAAGTCT
+
/8//)/9799444955565555555955566>9=9::7:<7<:>>CC<AA?BBBAA?A@BCCC@D@AAACCCCEKBAABAA0@B@CDHC>CBBB?AAC@CC@BABCCCGDCCCCC;;9;CC@CAGFCCABABADCFE@BCBBCBBBCCCBCBCCB?BBB?BC@C@C@@ABB@@@=A;;;;6;@B@BBBBB,AA@@@;AACDCCCICB>BBCBC*BBBCDAC@AA>ABBBCBB?C@BBCBBB@BBC@CCDCCBBCCCBCCDCBBCBB@CBABABBA@A=@@9B<00
@ATNG8:03279:07173
GATGGTAGGCGAGAGTGAGACGCAGTACTCATTCGTTTCGGAAGAGACAGGTACGTTAATAGTTAATAGACGTACTTCTTTTTCTTAGCTTTCTGTGGTATTCTTGCTAGTTGCACTAGCCATCCTTACTGCGCTTCGATTGTGTGCGTACTGCTGCAATATTGTTAACGTGAGTCTTGTAAAACCTTCTTTTTACGTTTAACTACTCGTGTTAAAAATCTTGAAATTCTTCTAGAGTTCCTGACTACTTCTGGATGTGAGATCATATGCTACATCGCACC
+
555:5;:;.444:<==CDC;;<>>;;995555.5:<<299.5.554995505<<;@9A299<;7<6<>0///7669309999$9;57<;77.777//(///(/609;>;@@<<<<<==>>8<9:6:7///7/5556885805=8:99777;8553666(,,,(,604059:766666*..888+727.55555'55666/62755556967;89;;;+://)///(/39949@@>;;;:=466----25,226(---677:5555553353333334433(
@ATNG8:03280:07188
GATGGTAGCTCGCTGATGATATCTCCAGAAGATCAGGAACTCTAGAAGAATTCAGATTTTTAACACGAGAGTAAACGTAAAAAGAAGGTTTTACAAGACTCACGTTAACAATATTGCAGCAGTACGCACACAATCGAAGCGCAGTAAGGATGGCTAGTGTAACTAGCAAGAATACCACGAAAGCAAGAAAAAGAAGTACGCTATTAACTATTAACGTACCTGTCTCTTCCGAAACGAATGAGTACATAGATATACGTATAGCTACCTTCGACACTCCAAAGTCT
+
<<<A@CCBBBCCDBBBCCBCCCCCC@CDG@CBBB?@=@?BCGCCBA?BC?C?AACCCCCC3C????CBBBBBBC9A@:;;;;*;B5;5;@A3ACC@DBCDDDCCC?B@BB@CCB?BBBACCFDECCCCCBBB@CCBB?BBCBBBCB@C@BBB@CCDCBBBD@DCCAAB@BC?BBB>AABBA;A??:==???1?B?BB@ABBCBB?B?>?AB=B;AACBB@CCAAABA?A>ACC>CCC?CCBBCCBBBCCCCCCCBAAA>AAA@@@:=:=@===B@@<BB=BBAA
@ATNG8:03287:07147
GATGGTAGACATATCGTACTCTCTGTACTCATTCGTTTCGGAAGAGACAGGTACGTTAATAGTTAATAGCGTACTTCTTTTTCTTGCTTTCGTGGTATTCTTGCTAGTTACACTAGCCATCCTTACTGCGCTTCGATTGTGTGCGTACTGCTGCAATATTGTTAACGTGAGTCTTGTAAAACCTTCTTTTTACGTTTACTCTCGTGTTAAAAATCTGAATTCTTCTAGAGTTCCTGATCTTCTGGATATGAGTGACTCGTGCTACCATCGACACTCCAAAGTCT
+
??DD@ECBBBCCCCCCCCCCCCCCCCCCCDBB?BCDD<BB?C?CBCCCCC@CCCAA?A?A???=?=?A?ABBC?>;>?=9=)>A?BBBB=B:99=ABB?BC?BBBCDD?AABBB?AA;AAA=A=A?>>>:::=AAAA<AAAA@??AAAAAA@>>><==><AA;>:>@ABCA@??:?AABB5@;>8::888):;;<=7=>=>BAAAAA9====.=AAAB<A<AA;@@@A@@@;@=AAAAAA:<=?=DAAAA=:::AAAAAAA??AA=A<<<AAAA@@<9909856
@ATNG8:03293:07175
GATGGTAGTATAGAGCTCTACATAGTACTCATTCGTTTCGGAAGAGACAGGTACGTTAATAGTTAATAGCGTACTTCTTTTTCCTGCTTTCGTGGTATTCTTGCTAGTTACACTAGCCATCCTTACTGCGCTTCGATTGTGTGCGTACTGCTGCAATATTGTTAACGTGAGTCTTGTAAAAACCTTCTTTTTACGTTTACTCTCGTGTTAAAAATCTTGAATTCTTCTAGAGTTCCTGATCTTCTGGGTGCGCTACAGTCTCTCTACATCGACACTCCAAAGTCT
+
@AACACCDDC@AABCCCDCCCCFCCDCBCBBB>BBBB>BB@D@CCCCCCC?CCDCB?A=AACC?B>A@CCCCDBB??????.>;@A99959CBB?BBC??<9?>?BBC@BBB?>>@A:>==:=:>>??@;<;=@BAA<AAAA@>><@@@A:9:;;9=>=9==8=:>>?;;;>=<7<77787(7194:9999)56>;808252699?>@<====,6/-(--(-(/558877??>494777522+269@7??>;>8666///899===>;;;;;=:::;137.32,,
@ATNG8:03297:07184
GATGTAGGCACTGCGCACACATCCCAGAAGATCAGGAACTCTAGAAGAATTCAGATTTTTAACACGAGAGTAAACGTAAAAAGAAGGTTTTACAAGACTCACGTTAACAATATTGCAGCAGTACGCACACAATCGAAGCGCAGTAAGGATGGCTAGTGTAACTAGCAAGAATACCACGAAAGCAAGAAAAAGAAGTACGCTATTAACTATTAACGTACCTGTCTCTTCCGAAACGAATGAGTACGTGTGACGTACGTGAGCTACCATCGACACTCCAAAGTCT
+
99AA<DC@CCCBCCBBBBBBBBBB=BAB?BABC@@<@<ABBBCDD@CD@D@@@@AAAAA2A?BCBBBBBBCCD?FBCDCCC3@@?A@DDG<CCCAD;;;CDEDD@C?BB@CDD>@?C@AACCDDBBBDCCC?BBAA>ABBBBCCC@C@CBB?BCCCCCCC?CCDABBAEE>AAA=AABBB=BBB?BCBBB3BC?BBBBBAA;=1718?AB=B=AAABA?BEA@@CD>A?ACD>CCC?BBBBBBBAAAB??@ACEBAAABBBCCF?A:::ABACCA488-9999
@ATNG8:03301:07183
GATGGTAGCAGACGTGACAGAGCGCCAGAAGATCAGGAACTCTAGAAGAATTCAGATTTTTAACACGAGAGTAAACGTAAAAAGAAGGTTTTACAAGACTCACGTTAACAATATTGCAGCAGTACGCACACAATCGAAGCGCAGTAAGGATGGCTAGTGTAACTAGCAAGAATACCACGAAAGCAAGAAAAAAGAAGTACGCTATTAACTATTAACGTACCTGTCTCTTCCGAAACGAATGAGTACCTCTCAGACGCTCGTCCTACCATCGACACTCCAAAGTCT
+
BBBC@CBB?;;=<<<B?<<ABBA;?469<8<BCDBB?B?@@@@@@B?AA?B?@@>99999)9:=>@:98@877<6<8;4444$4;7=:>@@2AB=:=CBBCECBB>CACC>B@@<@BBBBBBBBBAAABBBBABBCC@BBCBBBA@9>;@::7;CCDECCC@BAABBB?BB@BBA>AACDH?B==9999999%9@;997BBBEDD?C>???A=D<@@CCB>ABBBCBC@F?BBB<AAB?BAAAAAB?ABBBBCCCCABBB?>;>::59>=>>A@====DD;>??@
@ATNG8:03305:07164
GATGGTAGAGAGACTGTGGCGCACCCAGAAGATCAGGAACTCTAGAAGAATTCAGATTTTTAACACGAGAGTAAACGTAAAAAGAAGGTTTTACAAGACTCACGTTAACAATATTGCAGCAGTACGCACACAATCGAAGCGCAGTAAGGATGGCTAGTGTAACTAGCAAGAATACCACGAAAGCAAGAAAAAGAAGTACGCTATAACTATTAACGTACCTGTCTCTTCCGAAACGAATGAGTACTATGTAGAGCTCTATACTAATCGACACTCCAAAGTCT
+
BBBC@CBBBCCCA@ABDD?DBCCCC>CCC@CCCCBB@B?CBCBCCC@CB>A?DCC>>>>>1?>BBBBBBBBBBB:@?>@@@@,@B?B@CFG;CCDABCCCDCCAB?B@CCADBB?BCCBBBBCCCECBBCCC@CCAA?ABBBBCCB>C@DAA?ACCCCCCC@AAABBB?BD?BBB>AABBB;B??9<@>>?.>=9>@AAEBBBAA<@@AA<@<AACCB?BC@@?BC?B?ABC>CCC?AAACBBBCCCCACAAAACCAAAAA@@;??EAA???B=AA:A>>>
@ATNG8:03259:07191
GATGGTAGGCGTGTGAGAGTCTGCCCAGAAGATCAGGAACTCTAGAAGAATTCAGATTTTTAACACGAGAGTAAACGTAAAAAGAAGGTTTTACAAGACTCACGTTAACAATATTGCAGCAGTACGCACACAATCGAAGCGCAGTAAAGGATGGCTAGTGTAACTAGCAAGAATACCACGAAAGCAAGAAAAAGAAGTACGCTATTAACTATTAACGTACCTGTCTCTTCCGAAACGAATGAGTACGATGAGATCTCGTGTGCTACCATCGACACTCCAAAGTCT
+
:::;@AAA=BBBBCBBCDCA@@;;4)4;;8BCCCCA?B?A@DCBAA?AD@C@CC;;<@@@,@=AAC;:8BCBCC=BBCCBBB2:9383899(9<<8=@?>AAAAB?B?BB?CCD6<<?@@AB@A@>>>>>?@;?===:>=<A=>876-8:=>C@BBBBBCFC?CBBB995:A=@AB?BB@@>5;00*/>>>?0::7><<7??7983857DBC=D=@;888;?==>@@@=B<AAA9@CC?A@@@000000<BBB?>?A>>>@>>>BB<AA?>?BBA@A<@@9@>?<
@ATNG8:03263:07199
GATGGTAGATACTCGCTGATACACCCAGAAGATCAGGAACTCTAGAAGAATTCAGATTTTTAACACGAGAGTAAACGTAAAAAGAAGGTTTTACAAGACTCACGTTAACAATATTGCAGCAGTACGCACACAATCGAAGCGCAGTAAGGATGGCTAGTGTAACTAGCAAGAATACCACGAAAGCAAGAAAAAGAAGTACGCTATTAACTATTAACGTACCTGTCTCTTCCGAAACGAATGAGTACATAGATATACGTATAGCTACCATCGACACTCCAAAGTCT
+
>>=B>BEBBBAAA@99:A?BBFBBB=B;;6;AAAAA=A=AAA@@@@<?C@C@CDB??@@?,=;?@@997BBBBB9?><<<<:'99.4.555&5;>9666@CCCCC@C@BC@BBG@DC<<;CCCCABAAA@B@=ACDB?BBAACECC?C@CBD?BBB@A@CC@CCBB??=?A=@BB=AABAB9888<77889(9A=BECCABABB4947::::?:>?;;:;?AA@@>>9>9=>?<<AB>BFCCCABBBABBBECBBBAC@@@@@;;7;@;;;>=;;;4:<4=;;;
@ATNG8:03264:07227
GATGTAGGACGAGCGTCTGAGAGGTACTCATTCGTTTCGGAAGAGACAGGTACGTTAATAGTTAATAGCTGTACTTCTTTTTCTTGCTTTCGTGGTATTCTTGCTAGTTACACTAGCCATCCTTACTGCGCTTCGATTGTGTGCGTACTGCTGCAATATTGTTAACGTGAGTCTTGTAAAACCTTCTTTTTACGTTTACTCTCGTGTTAAAAATCTGAATTCTTCTAGAGTTCCTGATCTTCTGGTATACACACTCGCTCGCTACCATCGACACTCCAAAGTCT
+
A@CCBCC@CBBBAABBBBCBBED@DCBBCCB?;;:@<AB?B@DBABCCC@BBBEDAH9;;@@>B?BBB665@;55.59999*;<9?BBB6A;;9:;=>9=A6;;?AAA=BA;;;???;??D@C@CAAACCCC@DB@@=ABAAACAA@CBBA@@<;6;AB>BB?B@A000>>@<<==<<<<0<8<8=>>>>+<;;;<3;;<<<<<955.5555$9??@A?A?BB>BBBBBBB>B?DDCCCBADBCACGHGCIBBCCDBBB@@@G;;7;@A@>?==>>9?@9ACCC
@ATNG8:03265:07191
GATGGTAGGCATGCGCACACATCCCAGAAGATCAGGAACTCTAGAAGAATTCAGATTTTTAACACGAGAGTAAACGTAAAAAGAAGGTTTTACAAGACTCACGTTAACAATATTGCAGCAGTACGCACACTATCGAAGCGCAGTAAGGATGGCTAGTGTAACTAGCAAGAATACCACGAAAGCAAGAAAAAGAAGTACGCTATTAACTATTAACGTACCTGTCTCTTCCGAAACGAATGAGTACATAGATATACGTATAGCTACCATCGACACTCCAAAGTCT
+
488:6:::5:<??<>><<BBBCIF@CCF@C;;;;;49666:B@@B=@@=??>B===>>C1B@BA=>CCC?:><3>:99999(59.5.555&5<=;A<?=>BBBB?B@;;8<BB?BCCCCCBCBCBBBCDCAAA@;;6;@@@BBAB8;7;AB;@@C@@@@A>AABCAB?9947@=8>?>9?8<<<8>>@AB2?@?B=??BCA@@-/,/8884965:ACC>AA@?:99<?=AAB?BCC?BBBBBBBAAABCCBBBBB>>>;:;:::8==========;@@9?>>;
@ATNG8:03265:07214
GATGGTAGCTATACGTATATCTATGTACTCATTCGTTTCGGAAGAGACAGGTACGTTAATAGTTAATAGCGTACTTCTTTTTCTTGCTTTCGTGGTATTCTTGCTAGTTACACTAGCCATCCTTACTGCGCTTCGATTGTGTGCGTACTGCTGCAATATTGTTAACGTGAGTCTTGTAAAACCTTCTTTTTACGTTTACTCTCGTGTTAAAAATCTGAATTCTTCTAGAGTTCCTGATCTTCTGGGTGTATCAGCGAGTATCTACCATCGACACTCCAAAGTCT
+
CCAA>ACCCCCCC@@@CCCCEFFFGCBBBCBB?CBBB>CEAEACCBCCCC@CCCCD?C?CBBB?C@DCAA@AABC@BBBBB2BB@BBBB>BBBB?BBC?BB=???EFE>AABBBBBB>BBB@B>BBBBAA@@;AA<<8=>>;?>AAA>?>AAA@@<>=<8::4:<A>>>???@?<???AA5A<?;>>>==/<A7871666///=;=@;?CCC/A>??@<><>@<>>>@====A<@?@@@@:==BB::9:ABBB>>>@?>?A<>=C7<8:8<<<@@A=AA9@>>>
@ATNG8:03267:07196
GATGGTAGCGCATATCTAGCGCAGCCCAGAAAGATCAGGAACTCTACGAAGAATTCAGATTTTTAACACGAGAGTAAACGTAAAAAGAAGGTTTTACAAGGACTCACGTTAACAATATTGCAGCAGTACGCACACAGTCGAAGCGCAGTAAGGATGGCTAGTGTAACTAGCAAGAATACCACGAAGCAAGAAAAGAAGTACGCTATTAACTATTAACGTACCTGTCTCTTCCGAAACGAATGAGTACGATGAGAGAGCTCTCTCTACCATCGACACTCCAAAGTCT
+
//:;6;=?==59/////////56>>>2<555)/:///9)/)//44455=:9:6:+////5>>>)<255:::9::99:15544444$44.47===0;;;7<49595999949499399:5:@@AB@??CCCDBBBBA@;;<<59BB@@@?>:==@@A=ADBB@A00,0;;;@@=@D>9998;;9923336<<==1;:5::::?:@@:8=6::33,3,39;;<9><<<<<<7<8<@C6:::2;::>@A?BB?>>A?997?<>;;000;:7;;>>A?><97,7<.7333
@ATNG8:03272:07232
GATGGTAGGACGAGCGTCTGAGAGGTACTCATTCGTTTCGGAAGAGACAGGTACGTTAATAGTTAATAGCTGTACTTCTTTTTTCTTGCTTTCGTGGTATTCTTGCTAGTTACACTAGCCATCCTTACTGCGCTTCGATTGTGTGCGTACTGCTGCAATATTGTTAACGTGAGTCTTGTAAAACCTTCTTTTTACGTTTACTCTCGTGTTAAAAATCTGAATTCTTCTAGAGTTCCTGATCTTCTGGATACACTCATGTGCACCTACCATTCGACACTCCAAAGATCT
+
@A;;45<D>A@>==445<<<<<<<@CCA@A9;7:?CC>BB?BACBB@A@C@DAA@C7<5;9@A>B;A?D966A;997555599$9:>=<@@:959>.:5544?;9:9A@A<ACB@@@@@6:;B=A?DGICCCCC@DCCC@CDGGGBCBCB;;;@?;;4:?A>AB?B7;::9??@>@;99=:>0<7@=<@@@A0@@99969D@@AA@@?@;?@B@0@@@::6:;A@=@@@@@BB@C?B@@@BC?ABB?AABCBBBBAA;;:@A@;<<;300)/777/448.44)44498
@ATNG8:03273:07203
GATGGTAGCAGACGTGACAGAGCGCCAGAAGATTCAGGAACTCTAGAAGAATTCAGATTTTTAACACGAGAGTAAACGTAAAAAGAAGGTTTTACAAGACTCACGTTAACAATATTGCAGCAGTACGCACACAATCGAAGCGCAGTAAGGATGGCTAGTGTAACTAGCAAGAATACCACGAAAGCAAGAAAAAAGAAGTACGCTATTAACTATTAACGTACCTGTCTCTTCCGAAACGAATGAGTACGATGAGAGAGCTCTCTCTACCATCGACACTCCAAAGTCT
+
BBBB?BBBBBBDCCCBBBBCCCCCC@CCC@CCC?BBD?D<@@CCCBB?BB?B@BA?88887)8>@ABABCCC988*8?9::;;*;B>B>AAA9BBBACCBBCCEDB?B?CC@BBB@CCCABCDCECCBCCDBB?CCCC<??CCAAAC?D?CBC?BBCCBCCD@BABAAA@CC@AAA>??BBA<A@@;999989%0>;>000FABBB?B>>=@C:=:=ABBB?BC@@@@?;?>ABB>DCC?BBCBBBBBBBBBBCCCCCAAA==?>>@<>???:;:A>>:=<3=788
@ATNG8:03274:07221
GATGGTAGATACTCGCTGATACACCCAGAAGATCAGGAACTCTAGAAGAATTCAGATTTTTAACACGAGAGTAAACGTAAAAAGAAGGTTTTACAAGACTCACGTTAACAATATTGCAGCAGTACGCACACAATCGAAGCGCAGTAAGGATGGCTAGTGTAACTAGCAAGAATACCACGAAAGCAAGAAAAAAGAAGTACGCTATTAACTATTAACGTACCTGTCTCTTCCGAAACGAATGAGTACACATCGTCGTGTCGTGCTACCATCGACACTCCAAAGTCT
+
A=BC@BBECCCCBBBCCFCCCD@@@=@BB?;;;@;;5;7>>?CDDD?BB?B?BCBCCCCC2A>ABBCBBCB???5=>::;;;*;?==:???2?B>:>D?GCCC:99;?BB?C@@<@BB@@ABBBC<;<CCBB?BB;;7<<;BBCCC@DGCBC?CCECCCCC@@C@BBC@CBA@??<??AA@;?==9::9:9:%:?<8:79BBBCB?C?BABB;@<@@DCB?DBCBCCC?B@CCC@BBB>AAB???CBA=??998<?@??@BCBB@A>ABBBBBBBAA>AD;@:9:
@ATNG8:03283:07194
GATGGTAGCGCACACATAGATACAGTACTCATTCGTTTCGGAAGAGACAGGTACGTTTAATAGTTAATAGACGTAACTTCTTTTTCTTTGCTTTCGTGGTATTCTTGCTAGTTACACTAGCCATCCTTACTGCGCTTCGATTGTGTGCGTGCTGCTGCAATATTGTTAACGTGAGTCTTGTAAAACCTTCTTTTTACGTTTACTCTCGTGTTAAAAATCTGAATTCTTCTAGAGTTCCTGATCTTCTGGGTCTCTCTCTCACGCACTACATCGACACTCCAAAGTCT
+
A@BB@EEAAABBABBBCAACAABAB;;5::5949BAC>@A?@@BAAB?AB4>A@;55)549;;A50+0<///9995<<.44444$444)44;<24445.597)//)//77/5.55559<<>166;7:79955959>2999@;>@@9:5999=>><@<@B<999?B@@D299>994<:9494545457:4/000/$0/;;;3=55599555;.5555$5555=9>:>>9699999=8=8>>@669>??@C;@:;:B@@AA;;;::BA@@CCDDBBAA@CC?BC<BAAB
@ATNG8:03284:07235
GATGGTAGTGTGTCTCTGAGAGTAGTACTCATTCGTTTCGGAAGAGACAGGTACGTTAATAGTTAATAGCGTACTTCTTTTTCTTGCTTTCGTGGTATTCTTGCTAGTTACACTAGCCATCCTTACTGCGCTTCGATTGTGTGCGTACTGCTGCAATATTGTTAACGTGAGTCTTGTAAAACCTTCTTTTTACGTTTACTCTCGTGTTAAAAATCTGAATTCTTCTAGAGTTCCTGATCTTCTGGGATGTGTGCGCAGTGCCTACCATCGACACTCCAAAGTCT
+
77//)/779;444999566==666BBA>?;:93=787*8@;@?CCFECBC?;;;BC?B?AACC?B>BAAACDA??<99;;;*5@6@DAF8FBA@5;::499299@BBC@CCCCCCBB@ADDACACCCBBBDC?AABB@BLCCCCCCCBBBAAA;;;;FE@BC?B?BBBDEDCCC?A;;;;-92946@?DD1B?69949CCBBBA@::29999(5@>9?<@@CCACCC;:;;@C@CBBABB8;;BC=BAAABBBBECBBB;;6;BA>BB;;<DDCBC>@@;@;;<
@ATNG8:03286:07227
GATGGTAGGTGACACGTCGCACACGTACTCATTCGTTTCGGAAGAGACAGGTACGTTAATAGTTAATAGCGTACTTCTTTTTCTTGCTTTCGTGGTATTCTTGCTAGTTACACTAGCCATCCTTACTGCGCTTCGATTGTGTGCGTACTGCTGCAATATTGTTAACGTGAGTCTTGTAAAACCTTCTTTTTACGTTTACTCTCGTGTTAAAAATCTGAATTCTTCTAGAGTTCCTGATCTTCTGGGCTGCGCTGATATGCGCTACCATCGACACTCCAAAGTCT
+
BBBC?BBB?BBABBBDBBCBBCCCBCDDBDBB@BCCD>CC?B?BCCCDBB?BDCCC?C@CCCC?C?CCDABBBBB======1???BCBB<BCBA?BBA>AB@BBBCDC<??BBBCBB@BA@>A?BC@B@@@@<@@CA9=;A????@@@A@@:::A=@?>:?A<A;?AAAA@@@@<A????5?;><>?AAA/>><==7=AA@@@:9;<4:::;+;=>=>:==DD=AAAA===;><>AAA:8669;;4;///==;=@???@>>>@@B=:::AAAAAA?=AA7;;=;
@ATNG8:03294:07195
GATGGTAGCACGTCACGACGATGTGTACTCATTCGTTTCGGAAGAGACAGGTACGTTAATAGTTAATAGCGTACTTCTTTTTCTTGCTTTCGTGGTATTCTTGCTAGTTACACTAGCCATCCTTACTGCGCTTCGATTTGTGCGTACTGCTGCAATATTGTTAACTTGAGTCTTGTAAAACCTTCTTTTTACGTTTACTCTCTTGTTAAAAATCTGAATTCTTCTAGAGTTCCTGATCTTCTGGATAGCGACGCGATATACTACCATCGACACTCCAAAGTCT
+
55<<9>D>>>CB==B=?;;666;;CDDCCCBB?BCCD>CC@CFGCCCCDCACCAAA@C@CCDC@C@BCCBBBA@@=::999)<@:<999(9:;9>ACA?BB?ABBBBB@BAAABB?><?CC=@=??:??;;?=C>>>A9@@AB>>?ABBDBBBB>AAB?CB@B?A?;BA@B@@=@BCBB8C=B?BCFFJ5DC;;<7;ABBA@B=BA5;;;;*9>?;@9B@BC?BB@@@BB@B?BDCBAA>99:?BCCCBBBDBBCCBBBABBCC@AABB@AACCC@BB=B???
@ATNG8:03298:07196
GATGGTAGCACACGAGATCTCATCGTACTCATTCGTTTCGGAAGAGACAGGTACGTTAATAGTTAATAGCGTACTTCTTTTTCTTGCTTTCGTGGTATTCTTGCTAGTTACACTAGCCATCCTTACTGCGCTTCGATTGTGTGCGTACTGCTGCAATATTGTTAACGTGAGTCTTGTAAAACCTTCTTTTTACGTTTACTCTCGTGTTAAAAATCTGAATTCTTCTAGAGTTCCTGATCTTCTGGGTCTACGCTCGTCGCGCTACCATCGACACTCCAAAGTCT
+
BBCB?BCCDCBC=B==DGCABAD@CCCCBC;;4;BBA<@C?D?BCCBCBB?BCBBB@C?CCCD@C?BCBBCCBA@?99788)7A?CBAC=CCCC@CCC?BB@989BBB?BBBBBBBB?BBB?B?CCCCBA>?=A???;>;<=>>AAADAAA>>=A<:;:=@@<@=:::AABAAA<=;;;;/;;A8;;;;;+;AAAA9AAA?@?>>>?;?DDD/D889?=B;?><AABA>>>=B=B?@@@@<>>@@9>==AAA>>>>>>AAA>==A<ADA@??>>>@89919;;/
@ATNG8:03304:07220
GATGGTAGCACGAGTCACTCATATCCAAGATCAGGAACTCTAGAAGAATTCAGATTTTTAACACGAGAGTAAACGTAAAAAGAAGGTTTTACAAGACTCACGTTAACAATATTGCAGCAGTACGCACACAATCGAAGCGCAGTAAGGATGGCTAGTGTAACTAGCAAGAATACCACGAAAGCAAGAAAAAGAAGTACGCTATTAACTATTAACGTACCTGTCTCTTCCGAAACGAATGAGTACGATGAGAGAGCTCTCTCTACCATCGACACTCCAAAGTCT
+
55>>:>BCAA<;6BBBCCDCA@?AB:B@BCCDCC?B@ACCCCCC@CC@EABBBBBBBB2A@BBBA@@DCCCE@CA?@===,992:?BCC:BBB?AABBBBBAA?A?CC?AAA=BBBBAA===>>>A;;;A=AAAC:==?AA@;:7;<A?B>ACCDCAAA?BBCCCC?CC?CBB?BBBAA=BBB?BBBBB3AA>ABBBBBAA><A;?>AA=A=D@::;=@A>>===<@=CCC;DBC?BBBB???BBBCCCCAAAAAADCCAABB;???@@@;;;B:==7=A:;
@ATNG8:03264:07252
GATGGTAGCTATACGTATATCTATGTACTCATTCGTTTCGGAAGAGACAGGTACGTTAATAGTTAATAGCGTACTTCTTTTTCTTGCTTTCGTGGTATTCTTGCTAGTTACACTAGCCATCCTTACTGCGCTTCGATTGTGTGCGTACTGCTGCAATATTGTTAACGTGAGTCTTGTAAAACCTTCTTTTTACGTTTACTCTCGTGTTAAAAATCTGAATTCTTCTAGAGTTCCTGATTCTTGTGTCACTACACTGTACTCTACCATCGACACTCCAAAGTCT
+
CCCB?===>>>?>===????AA>>>>>?====9>>??8=F@C@CBBCDDC@CCCBB@B?B>;;7;7;;>>>===<743344)4;:?===3=@@@=ABC?AA=:9:DBC?BBBBCAAA>BBB?B>BB=BBA==:=>>>:=>@@@;;;@@AAA>??@<:;;<@@:><>AABAAAAA<;;;BB;B<>:<<<;<.=?>?@8==<788>>?A18988+7;;;B=A=@@<@AA@@@A<A<AA==9760/92,,,,,*-7--.5...733527222555<55.5A7<;<7
@ATNG8:03266:07283
GATGTAGAGAGACTGTAGCGCACCCAGAAGATCAGGAACTCTAGAAGAATTCAGATTTTTAACACGAGAGTAAACGTAAAAAGAAGGTTTTACAAGACTCACGTTAACAATATTGCAGCAGTACGCACACAATCGAAGCGCAGTAAGGATGGCTAGTGTAACTAGCAAGAATACCACGAAAGCAAGAAAAAGAAGTACGCTATTAACTATTAACGTACCTGTCTCTTCCGAAACGAATGAGTACGAGAGTCAGAGCAGACTAATCGACACTCCAAAGTCT
+
:554<=596;:;;>===>CCBB@@49669>BDBBB@C?BBBCCBB?AB?A=BB@??DGD+;8;?;9=><;<8<3;:=:999(9989.555&5@:49;;6699>A5;5;;49@@;AB@?@BCBEGCBCBCDD?BBBB=@@AAAAA@=A@AAA?BCBBBBBB?CDABBC?CB@:::?A>999,9:9<AACCC3CC?CBB>?>ABB?B?@<=<6<6::@;;5;@;::789=;?BC<=<;2433399;=447CBB@A>>>???@@A?A@@@=<<:=4?A<AAAA
@ATNG8:03270:07268
GATGGTAGTATAGAGCTCTACATAGTACTCATTCGTTTCGGAAGAGACAGGTACGTTAATAGTTAATAGCGTACTTCTTTTTCTTGCTTTCGTGGTATTCTTGCTAGTTACACTAGCCATCCTTACTGCGCTTCGATTGTGTGCGTACTGCTGCAATATTGTTAACGTGAGTCTTGTAAAACCTTCTTTTTACGTTTACTCTCGTGTTAAAAATCTGAATTCTTCTAGAGTTCCTGATCTTCTGGTGTCGTCTATCATTACTACCATCGACACTCCAAAGTCT
+
;;?B@CCCCDD?@ADCBBBGCCCCCCCBCB;;7;CCB>CD:;8:AAAAAA?CDCCC?C?CCBB?B@BAAABBA:?6@@=?=2A@>BBBB>BBBB<>?C@DC<??CBBD?B@@BAA:;78<>6=49;;::79<:>>>D;>>@@@B>>>>>>A===A<;;;8;D=E7:;>A?>>>=:;6756'64:787778(7>?@A:AA>>>?>9/-)----(--//=394;=;??B?888:>;>>>@@B<@@A=@==>?=;;;????<==6667666<==?;;;8==4;77<
@ATNG8:03271:07250
GATGGTAGATACTCGCTGATACACCCAGAAGATCAGGAACTCTAGAAGAATTCAGTTTTTTAATCACGAGAGTAAACGTAAAAAGAAGGTTTTACAAGACTCACGTTAACAATATTGCAGCAGTACGCACACAATCGAAGCGCAGTAAGGATGGCTAGTGTAACTAGCAAGAATACCACGAAAAGCAAGAAAAAAGAAGTACGCTATTAACTATTAACGTACCTGTCCCTTCCGAAACGAATGAGACTGTATCTATGTGTGCGCTACCATCGACACTCCAAAGTCT
+
55<<9<CEBBBC=CBBCCFGDCBBB=BBB?BBBB;::;?AACCAAA@DD?C?BBBBABAA'A398?7:9?>>:;;39>;;<<;*<B>C<AAA7@BB?BCDBCBBAA?A@CC@CA@>ACBBCDDBCCCBBCBBB@CCAA>ACCCBCCC@C?B@@=@BBBBBBC@CBBBBB@BB>AA@;@@9999+9>>;9:::::%:<:9?8><:DCC==>8:AA5>:=>B@@=@B@@@<@?B????9??@=ABCBBBABABBAAABBBBBBAACAAA;@?@>==>?@A<BD>BAAB
@ATNG8:03273:07282
GATGGTAGACATATCGTACTCTCTGTACTCATTCGTTTCGGAAGAGACAGGTACGTTAATAGTTAATAGCGTACTTCTTTTTTCTTGCTTTCGTTGGTATTCTTGCTAGTTACACTAGCCATCCTTACTGCGCTTCGATTGTGTGCGTACTGCTGCAATATTGTTAACGTGAGTCTTGTAAAACCTTCTTTTTACGTTTACTCTCGTGTTAAAAATCTGAATTCTTCTAGAGTTCCTGATCTTCTGGTGTCTGATCTGTATCACTACCATCGACACTCCAAAGTCT
+
<;<<@BBBBBCCDCCBBCCCIFCCDFHEDBA@=@BAC=BB>B@BABCCCC?CBCBB?D?DCDE>@>@BBCAA@89/333333#3949800)000(0*0/0*7?=>>?BAB?B@??CA::8<>>=B=BA@===AD=A@==:=>AA@@>>>@A@?==8808888=>8><>???F???B;>;;;;/;9>9>>>>>.==AAA8==AAAA>>>=7<=<=.=>>==:><@@<@AAA@>>;>=@@>>>>:=AA4::=<<<?@>>>>>@>>>A>>;>A@A@>>>@@<@B:AAAA
@ATNG8:03275:07266
GATGGTAGGACGAGCGTCTGAGAGGTACTCATTGTTTCGGAAGAGACAGGTACGTTAATAGTTAATAGCGTACTTCTTTTTCTTGCTTTCGTGGTATTCTTGCTAGTTACACTAGCCATCCTTACTGCGCTTCGATTGTGTGCGTACTGCTGCAATATTGCTAACGTGAGTCTTGTAAAACCTTCTTTTTACGTTTACTCTCGTGTTAAAAATCTGAATTCTTCTAGAGTTCCTGATCTTCTGGGTCTACGCTCGTCGCGCTACCATCGACACTCCAAAGTCT
+
55<=:=B?;CCCCCC@@ABAABBB>CCBBCCD@FGI@CB@C@BBCCCBC?CCCBB@B@BBBD@D?BBBBBBC;;8:CCCF3BC?BAAA<ABBC@CCC@CC9::AAAA=@?BBCBBB?ACB=A=@A999AAB?AB>@398A@A@BBC???>>>8718==:>>AA<@AABBABCC@CCCBB8C<A=BBBBB,AA;;;9:CDGEDDC;;7;BBA0A@@@CAC@CC@CBBCABA<@=@AAA@@5;;A@;@CCCBBBBBB@@@BB@@@C>??BBABBBAB9??8@AAA
@ATNG8:03282:07268
GATGGTAGACACGTGTGCTCTCTCGTACTCATTCGTTTCGGAAGAGACAGGTACGTTAATAGTTAATAGCGTACTTCTTTTTCTTGCTTTCGTGGTATTCTTGCTAGTTACACTAGCCATCCTTACTTCGCTTCGATTTGTGTGCGTACTGCTGCAATATTGTTAACGTGAGTCTTGTAAAACCTTCTTTTTACGTTTACTCTCGTGTTAAAAATCTGAATTCTTCTAGAGTTCCTGATCTTCTGGAGATACACATGATACTCTACCATCGACACTCCAAAGTCT
+
44<<8=CC@BA@@;?@?@=CAAAEHDCBBBAA?ACCD>CD@CACBBCBCB@CCA@@@C@BBAB@B?C>??@::5?7@CFED3AB?BBBB@BCBB<@@@=@A6?>??AA<@AAA@A@C<??;18166/)/8//(.7../'/66967:?A?AAA>>8838>>9;:4;:>===?===@<@@AAA5A=A=@??@?/?AABB:A>>>>A@@?@8<===.<?@>@5@;AA<ABAA=;;6;<B>>>@@<===<?AAAA@@@AAAAAAAAAA>>:>?????>@@@<@B9@@?@
@ATNG8:03285:07245
GATGGTAGACACGTGTGCTCTCTCGTACTCATTCGTTTCGGAAGAGACAGGTACGTTAATAGTTATTAGCGTACTTCTTTTTCTTGCTTTCGTGGTATTCTTGCTAGTTACACTAGCCATCCTTACTGCGCTTCGATTGTGTGCGTACTGCTGCAATATTGTTAACTGAGTCTTGTAAAACCTTCTTTTTACGTTTACTCTCGTGTTAAAAATCTGAATTCTTCTAGAGTTCCTGATCTTCTGGGTGTATCAGCGAGTATCTACCATCGACACTCCAAAGTCT
+
55:>:?CCCCD;66<<;;;>>><=><<;;;;;7@9:;79C?B?CFCBBDD:;<BBA?C@CCBBACC@AAA??:::79?===.;>9=BBC<AA@@6:9927>978739918<88>=@@=?A><@<@AA;;;??=DAA@=<<=AAAA;;<B@?;;;;5;;;:;;5;8=>==>DDFADCCBB7C7<8<BCBC2DCBBB>BECCCBC@@@=ADCE5D;;;C@C@BB@BCCC@@@?C@CCCCBB:?===7888????898??>BCBBAA;>>@?888@@@<AE9?888
@ATNG8:03289:07249
GATTAGTGTGTCTCTGAGAGTAGTACTCATTCGTTTCGGAAGAGACAGTACGTTAATAGTTAATAGCGTACTTCTTTTTCTTGCTTTCGTGGTATTCTTGCTAGTTACACTAGCCATCCTTACTGCGCTTCGATTGTGTGCGTACTGCTGCAATATTGTTAACGTGAGTCTTGTAAAACCTTCTTTTTACGTTTACTCTCGTGTTAAAAATCTGAATTCTTCTAGAGTTCCTGATCTTCTGGTCTCTCTCTCACGCACTACCATCGACACTCCAAAGTCT
+
BBC@@@;CBCCCBCCDCCFCICCCB@@@;;6;AAA;AA?A@BDECCBCCBBBC@D@CCCCADABBB>666>?:?>@@@+>C@BA@A8?;;9=@BC?BC::;ABBB?BCCCCCCB@BCL@C?DJJFCGBB?BCCC@CBBCCCCCCCBBBCBCC@CDC?BC?B?B@@@BBBCC?BCCCC:B@C?;;;;;*;BABD>CCBCCDCCCC?BBBA0A@@AA?A@CC@CDEDCCB@B@CCCCBB?BBDACBAABA@@@@AABBBBBBC@A@@CBCDBBA@DC<AABB
@ATNG8:03290:07282
GATGGTAGCTATACGTATATCTATGTACTCAATTCGTTTCGGAAAGAGACAGGTTCTGTTAATAGTTAATTAGCGTACTTCTTTTTACTTAGCTTTCATTGGTATTCTTGCTAGTTACACTAGCCATCCTTACTTGCGCTTCGATTGCTGTGCGTACTGCTTGCAATATTGTTAACGTGAGTCTTGTAAAACCTTCTTTTTACGTTTACTCTCGTGTTAAAAAATCTGAATTCTTCTAGTAGTTCTGATCTTCTGGATAGCGAACGCGATATACTACCATCGACACTCCAAAGTCT
+
97<<69/95<==@=B@BACB<6666699955.5.599<099.55)5;77///4:3///93939444.4.4.444333458<<<<<);4923;3//(/884;*/-8377*-//8885;?82528887554:25//(...662355<0/..6555557855//(.55268A<>?5;5;><882268.55886)53=377978(59785-566877662.(.5555#....3.5022,2=;65578125222682889598535..(....55579:79;<766@???:;:=BD7=896
@ATNG8:03292:07242
GATGGTAGACATATCGTACTCTCTGTACTCATTCGTTTCGGAAGAGACAGGTACGTTAATAGTTAATAGCGTACTTCTTTTTCTTAGCTTCGTGGTATTCTTGCTAGTTACACTAGCCATCCTTACTGCGCTTCGATTGTGTGCGTACTGCTGCAATATTGTTAACGTGAGTCTTGTAAAACCTTCTTTTTACGTTTACTCTCGTGTTAAAAATCTGAATTCTTCTAGAGTTCCTGATCTTCTGGCGCTCTGTCACGTCTGCTACCATCGACACTCCAAAGTCT
+
<<BB@BBA@<<<;;;=@<<<;;;>@==A@B@A;@;94)44.46<::?A;;29<=8<9?4:4<<8<?BB?>>A9//066666$--(----(/8/3,33:488+//777;8:=BBB@==:>?A=A>=>>@@>>==EAAA588>>A@??>>======@<>>>=AA:>:>>B=>>?@?:>=@@?1;5;:>AAAA/BA@A@9??;888;:7:19898(57779;?8>>9@@@@B;;7;<>><=<;89995///:777A>?>@@;;;??AC=A>?>?>?;;;<@E9@;;;
@ATNG8:03298:07267
GATGGTAGGTATCATGTGTATCTCCAGAAGATCAGGAACTCTAGAAGAATTCAGATTTTTTACACGAGAGTAAACGTAAAAAGAAGGTTTTACAAGACTCACGTTAACAATATTGCAGCAGTACGCACACAATCGAAGCGCAGTAAGGATGGCTAGTGTAACTAGCAAGAATACCACGAAAGCAAGAAAAAGAAGTACGCTATTAACTATTAACGTACCTGTCTCTTCCGAAACGAATGAGTACTGTATCTATGTGTGCGCTACCATCGACACTCCAAAGTCT
+
>>>>@CBB?B>EDDCBBBFCCB9:9;CC@CCCAAA@B@CCC<<;E@BC?C@EEA???@?@'?BBCCDDECBBA<A9;;@@@0@A?A?BBB=BCC@CDCCCCDBB?B?BD@CCC?CCCCCDDDBBBCDDCCB?CBBB@BBBBBBBB>C@CBB?BCCCCCCC?BAABBD?BB?AAA?AB???8???;>????1?C?CA@ACCCAA;97;==A6;6;=A:;6;B@@?AA@C@CDD=BBC?ABBBBBBBBCCBBBCCCBB@@BCBB>><9??>???;;;5;;1?:::
@ATNG8:03299:07247
GATGGTAGCACGACACGACGATGTGTACTCATTCGTTTCGGAAGAGACAGGTACGTTAATAGTTAATAGCGTACTTCTTTTTTCTTGCTTTCGTGGTATTCTTGCTAGTTACACTAGCCATCCTTACTGCGCTTCGATTGTGTGCGTACTGCTGCAATATTGTTAACGTGAGTCTTGTAAAACCTTCTTTTTTACTTTTACTCTCGTGTTAAAAATCTGAATTCTTCTAGAGTTCCTGATCTTCTGGGATGTGTGCGCAGTGCCTACCATCGACACTCCAAAGTCT
+
CBBB?BCCGAABCDCBCCB;9;DCFDCCCC;:8;AAA<BCBIBCCCDCCB@CCCBB?C?CDDD?B?BBBBBBB?@:997777#33-3>@=8?BAB?BAB?AA>???CCC>@ACCCCAB=@A@;<:=D>BBA=>:=A@@<@AB=><=;>A;::AA8818=<8<B6:7;@@@@@B==8=====/;4:9888888%8:666(//9/-----9(////'.997?;?7;=;A?>=?AA<><>AA;;;<;=;>4=///666:?A=<===:<>A<:;;=>>@=<=8=<4=;76
@ATNG8:03300:07245
GATGGTAGTGTGGTCTCTGAGAGTAGTACTCATTCGTTTCGGAAGAGACAGGTACGTTAATAGTTAATAGCGTACTTCTTTTTCTTGCTTTCGTGGTATTCTTGCTAGTTACACTAGCCATCCTTACTGCGCTTCGATTGTGTGCGTACTGCTGCAATATTGTTAACGTGAGTCTTGTAAAACCTTCTTTTTACGTTTACTCTCGTGTTAAAAATCTGAATTCTTCTAGAGTTCCTGATCTTCTGGTAGAGCGTGCATATATCTACCATCGACTACTCCAAATGATCT
+
4444.48779//)/777/5559955599955596:9:;4;<:C>@@CCCCCABBCCC@C@BEGF@B@CCCCCCCEB=::;;;*;C=AACC=CCBA?ABE@CCABBBCCC?CCCCCCCC@CCD@D@CCCCCCCCADBBB9;:BCCCCBDDCCCBBCC?AA@@CC?B?BBBBBFBCB@C;;;;.;=A=;;;;;.;BCBE;;=BBHKEHHF?AAAB0AAACH@C@BB@CDDDECC@B?BCCCCC?BAB>BBCCHIBBBCCCCCCBBBED?B><<@..,2,,),6),,,-56
@ATNG8:03304:07256
GATGGTAGAGTATCATGTGTATCTCCAGAAGATCAGGAACTCTAGAAGAATTCAGATTTTTAACACGAGAGTAAACGTAAAAAGAAGGTTTTACAAGACTCACGTTAACAATATTGCAGCAGTACGCACACAATCGAAGCGCAGTAAGGATGGCTAGTGTAACTAGCAAGAATACCACGAAAGCAAGAAAAAGAAGTACGCTATTAACTATTAACGTACCTGTCTCTTCCGAAACGAATGAGTACTACTCTCAGAGACACACTACCATCGACACTCCAAAGTCT
+
:;>>?BBCCDDCCBBBCCCCDCDCB@BCDADCCCAA?A@CDGCGB@=AA5;6;:ACCDE@1686B==CCDCCCC=BB;;;;;*<C?I@CCC9CCC@CDBCBBCCC@BADD?AAB@CBBBBB@@ADCCDDDAA?ADBB?BCEEBCBB?B@CAA@BCCCCCCB?CCCBAB>::69??8<<999,7>>>C=AAA1=B@B@BBBBCAB<?;??@@8?8<;B<;9;BCBCCCADACCC>CCC@BCCCCCCCCCCCCBBBAAAABBBAAAB??>?BAA>??@9>>7@AAA
@ATNG8:03261:07295
GATGGTAGGCGAGAGTGAGACGCAGTACTCATTCGTTTCGGAAGAGACAGGTACGTTATAGTTAATAGCGTACTTCTTTTTCTTGCTTTCGTGGTATTCTTGCTAGTTACACTAGCCATCCTTACTGCGCTTCGATTGTGTGCGTACTGCTGCAATATTGTTAACGTGAGTCTTGTAAACCTTCTTTTTACGTTTACTCTCGTGTTAAAATCTGAATTCTTCTAGAGTTCCTGATCTTCTGGGCAGACTCTCACACGCCTACCATCGACACTCCAAAGTCT
+
4444.4:<7455:::;;>>??=>=666<;;00)/::;1/5.5.54499;:5:7:99+//;;;6;6;=<;<<;88233333$3849:==18?::3997-33-3388995999=@>><<?AB?>;>>8665/607---(--335533...777335266838805/565555666....80838033333'588::05587557755-555&25555/5/58,229777;5:02528<<;<<<>3:99999=A@>>>>>A8=9827;;85//.7>/53-3326
@ATNG8:03262:07331
GATGGTAGCACTGCATATCTCACCAGAAGATCAGGAACTCTAGAAGAATTCAGATTTTTAACACGAGAGTAAACGTAAAAAGAAGGTTTTACAAGACTCACGTTAACAATATTGCAGCAGTACGCACACAATCGAAGCGCAGTAAGGATGGCTAGTGTAACTAGCAAGAATACCACGAAAGCAAGAAAAAGAAGTACGCTATTAACTATTAACGTACCTGTCTCTTCCGAAACGAATGAGTACGATGAGAGAGCTCTCTCTACCATCGACACTCCAAAGTCT
+
CCCC?CCCCBBBBBBBCCCCCCB@CBC?CCDDBC@C?BCCBBCD@CC?C@CCC;;;::.:=BCCACCCDBBB9=>9;;;;*;C>B@CEE=ECGACBCCCCCCC?C?CC?CCC?CCDDBBBBCBBCCCCDD?CCCC=BABBBBBB>B@BBB@BDDDDCCB@ABBBBB@BB>@@A?BBAA@:A@>;===??.?A?C>>>DBBBA:=:=>AA7;8:AC@@>@BAAABB?B?BBC=BBC?CBBBBBBBBAAADDCCBBA>>>9:8;;79<>>:;:>>D=AB:A:88
@ATNG8:03265:07329
GATGGTAGCACGACACGACGATGTGTACTCATTCGTTTCGGAAGAGACAGGTACGTTAATAGTTAATAGCGTACTTCTTTTTCTTGCTTTCGTGGTATTCTTGCTAGTTACACTAGCCATCCTTACTGCGCTTCGATTGTGTGCGTACTGCTGCAATATTGTTAACGTGAGTCTTGTAAAACCTTCTTTTTACGTTTACTCTCGTGTTAAAAATCTGAATTCTTCTAGAGTTCCTTGATCTTCTGGACGACGCGCACTGACACTACCTTCGACACTCCAAAGTCT
+
CBCDADCBCA?<<@CCCFB<69ABCCCECDBB?BAAA>CEBCACCCDCCC@DCCCC@C@CB@B?C@CBBBADCBC@?????1>A?C>>?:?CBB@BCC@CD=?>BCAA>ABBCBBBB>BBB>B>AB@BB;<<;?>@?;??@A@@@AAAAAAA?==9=AA9AA<A:A>>>AAAAA=A????6?<A<A=@@@,<<666)--7---998==AAAA*:>??A9>9>=:=>>@@@@<B=D;>?>>B:=>B=BC:::>>:==///:=====?8<6<<=@>>>?<?A:???A
@ATNG8:03281:07293
GATGGTAGTGTGTCTCTGAGAGTAGTCTCATTCGTTTCGGAAGAGACAGGTACGTTAATAGTTAATAGCGTACTTCTTTTTCTTGCTTTCGTGGTATTCTTGCTAGTTACACTAGCCATCCTTACTGCGCTTCGATTGTGTGCGTACTGCTGCAATATTGTTAACGTGAGTCTTGTAAAACCTTCTTTTTACGTTTACTCTCGTGTTAAAAATCTGAATTCTTCTAGAGTTCCTGATCTTCTGGGTCTCTCTCTCACGCACTACCATCGACACTCCAAAGTCT
+
>>=B:=======BBCCBAAACAAAAABBB;;7;@?@9AA=A?BCCBCBB=AAB;;7;=ACBB@BAGDCBBBCFD?BBCBB3CC@BBFH=CC:;6;BB=AA=AAACCC?AACCBBBB?BBB?C7;<BA@@00-0B@B@BFGIH;;=CD@@@A@AB?BBB@CCAG@BBBBBBBBD5;;;;;.;=A>@@AAA,@@@BD;;;DCCCDCECADDDD5CBBCDADGHDA;;;BB@@<@>@AABAA=B;;;0;BBAAAAA@@AABBC;;;@>@@;;;@@AAA>AD?AAAC
@ATNG8:03283:07339
GATGGTAGTGATACAGATCAGACACCAGAAGATCAGGAACTCTAGAAGAATTCAGATTTTTAACACGAGAGTAAACGTAAAAAGAAGGTTTTACAAGACTCACGTTAACAATATTGCAGCAGTACGCACACAATCGAAGCGCAGTAAGGATGGCTAGTGTAACTAGCAAGAATACCACGAAAGCAAGAAAAAGAAGTACGCTATTAACTATTAACGTACCTGTCTCTTCCGAAACGAATGAGTACAGAGAGTACGATATGTCTACCATCGACACTCCAAAGTCT
+
44483:=@966=<::<56569:;@B7<?=99=99;68<9==A;;6<9BA8?=>?555===+=8888<:>>===<59755>>>+6504399:1;?@@<A;:9@<9;96:??466@:==??BBABCCCCAAACGABBBB9;;CBBBBCAG@BBBABCBBBBCC?CCCCCC?CD=BBC@C@@@@7;/0)00000(0><A???BB???=A798CB=C<>=BBB=ABBBBBB@C@BCC<AA@7::CAAABBBBCD999B>>?BB9:9BBB@CBBB?::=>>;BC>CBBB
@ATNG8:03285:07336
GATGGTAGGACGAGCGTCTGAGAGTTACTCATTCGTTTCGGAAGAGACAGGTACGTTAATAGTTAATAGCGTACTTCTTTTTCTTGCTTTCGTGGTATTCTTGCTAGTTACACTAGCCATCCTTACTGCGCTTCGATTGTGTGCGTACTGCTGCAATATTGTTAACGTGAGTCTTGTAAAACCTTCTTTTTACGTTTACTCTCGTGTTAAAAATCTGAATTCTTCTAGAGTTCCTGATCTTCTGGGTCTACGCTCGTCGCGCTACCATCGACACTCCAAAGTCT
+
59?:7:CC?AB?A;;<DCCBCCCCC?CBBB9999CCC>CD?B?AABBCBC@BBBBC?CACBBBAD@CCCBCBBBB>BAAAB0A@?BDED?CDCB@BCB>BD?AAACBC@CGCCCCBC@BBC@C@CCCCCCCB?BCCC?CCECDC@@@BBBBCBBB?BBC?BB?B>AABBBCGCC@BCCCD:C<@;@AAAA,@A;;;0;;;;BABA@A?BBBB2BCBCB@CBEE?AABCCCC?A>ACCCCC<@:;;6;AAAGDDDC@AACCBBABC@BBBCA@@@9949?9BBBB
@ATNG8:03290:07329
GATGGTAGAGAGAGCTCTCTCATCGTACTCATTCTTTTCGGAAGAGACAGGTACGTTAATAGTTAATAGCGTACTTCTTTTTCTTGCTTTCGTGGTATTCTTGCTAGTTACACTAGCCATCCTTACTGCGCTTCGATTGTGTGCGTACTGCTGCAATATTTTAACGTGAGTCTTGTAAAACCTTCTTTTTACGTTTACTCTCGTGTTAAAAATCTGAATTCTTCTAGAGTTCCTGATCTTCTGGGCAGACTCTCACACGCCTACCATCGACACTCCAAAGTCT
+
:5;;7<=BDBBBBBB@@@C;:9;;>;555<9:5;;;<*;=8=;;;;CBCC?@@@@A9B@BBBD9;:6BCCCDDCA>??===':9>@:9:(45555<<=:>C?AAB@@@?BBBAAACB?BCC?C@CDDAAAAA?BCCC?BBBBBBAA>ABBCCA??:<====/>388@B@@CEC?C<;:;*;;A9@@BBB0BABBC>CBA@@@@@==29999'9==>?=@=@@>@DDDFAB>A?CC???B5::AA;@???AABBCBBB@@@:===8=;;;;;;;AA=AG;888;
@ATNG8:03290:07332
GATGGTAGCTATACGTATATCTATGTACTCATTGTTTCGGAAGAGACAGGTACGTTAATAGTTAATAGCGTACTTCTTTTTCTTGCTTTCGTGGTATTCTTGCTAGTTACACTAGCCATCCTTACTGCGCTTCGATTGTGTGCGTACTGCTGCAATATTGTTAACGTGAGTCTTGTAAAACCTTCTTTTTACGTTTACTCTCGTGTTAAAAATCTGAATTCTTCTAGAGTTCCTGATCTTCGGATAGCGACGCGATATACTACCATCGACACTCCAAAGTCT
+
ABCC@CCCBBBCBBBBCCCCABBDHDCCCEFE>;;;=;D@G@BBBCBDD=BBBDD@D?CCCCAC@CCDBBBCDD@CCCCC1BB?BCBB<BCBB?BBD@DD?99;ACB?BCBBBCCA>CBB>A=ABCBBAAA?BBBB?BBBBBAA>>>B@@<<<<:=>?>AA<@;@AAAAAAAA=B@@@@6@:>:=AACA/?A?AD9???===AAAB<@@@@/@>>>B=B<>>;>CCB@??;@=DD>>>@<@@;@@@D@@@@@>>>>>??>>@A<>>>@@AA@??=?A7@><=
@ATNG8:03295:07331
GATGGTAGTATCTGTCTACGAGAGCCAGAAGATCAGGAACTCTAGAAGAATTCAGATTTTTAACATCGAGAGTAAACGTAAAAAGAAGGTTTTACAAGACTCACGTTAACAATATTGCAGCAGTACGCACGCAATCGAAGCGCAGTAAGGATGGCTAGTGTAACTAGCAAGAATACCACGAAAGCAAGAAAAAGAAGTACGCTATTAACTATTAACGTACCTGTCTCTTCCGAAACGAATGAGTACTACTCTCAGAGACACACTACCATCGACACTCCAAAGTCT
+
//:;6<???DCBCCDCBBBBCCDCC@CCC?BAAA@A=A=@@B;;:B@BB?B?::::8@@@/@>A:77<773>777.3<89888'//(/4999.98:5:::;;;833.268:3::99>>>>CBBCCCBCBBBCC@DCCC=AACBBBBC>B?BBB@BDDDCCCC?ABBBBB?BB>???=>>BBA=A?@9<<<==1=C?D>>>BBBDE;><?AAA3718>B;;:;CBBBBB@C?DBC>CBB@AADADDBACCBBBBBBBBBCBBB@BBB@BBBB???@>>5650<000
@ATNG8:03296:07304
GATGGTAGAGAGAGCTCTCTCATCGTACTCATTCGTTTCGGAAGAGACAGGTACGTTAATAGTTAATAGCGTACTTCTTTTTCTTAGCTTTCTGTGGTATTCTTGCTAGTTACACTAGCCATCCTTACTGCGCTTCGATTGTGTGCGTACTGCTGCAATATTGTTAACGTGAGTCTTGTAAAACCTTCTTTTTACGTTTAACTCTCGTGTTAAAATCTTGAATTCTTCTAGAGTTCCTGATCTTCTGGGCTGCGCTGATATGCGCTACCATCGACACTCCAAAGTCT
+
>>>C@CCB=BCBBBD@AA=BC>@CCC<<;>;A9A;;9)5@9?49:5>;@A<AACBA>A6:5<<7;>AC@@A995B?=B==<);?43/9::2///88388C:AA>99:@@?:?A@;;;>>8=@@<?=>>>>898;=A?@@:>>@???>>=99</---,),,-(--(.49>A<=8;7715779;+;19186666)69///)/(.99999;9;////&../(.8073;?;A>;;>=><?<>>AAAA:<;;B:B=996///<=::>=>;9//*/::<<??>>>=BB8??@@
@ATNG8:03305:07296
GATGGTAGCTCGCTGATGATATCTCCAGAAGATCAGGAACTCTAGAAGAATTCAGATTTTTAACATCGAGAGTAAACGTAAAAAGAAGGTTTTACAAGACTCACGTTAACAATATTGCAGCAGTACGCACACAATCGAAGCGCAGTAAGGATGGCTAGTGTAACTAGCAAGAATACCACGAAAAGCAAGAAAAAGAAGTACGCTATTAACTATTAACGTACCTGTCTCTTCCGAAACGAATGAGTACATAGATATACGTATAGCTACCATCGACACTCCAAAGTCT
+
44:<7<ADAA;;6:;<<=?@CCCCC@CCCAEB>9967<8<@@<@@?<@C?B?;;995B==+=>A955>;;:<433(3733333$3/)/)///&//838866766//(/36606684:==:??>@GDBBBCCBB@@@@C>AA@@@AAA>B@CCCACBBBBDCC?BBCBBA=@?=?C?8>=7777(8;;8=@CCC3BB@B=>>CFEEG:838=>=5;5;=@@@=AA@@@BCAC?BBC>BBC@EBBABBBBBBAA@DBBBABBDFA=<>>6<<=???????:A@;>;;;
@ATNG8:03257:07341
GATGGTAGGAGACACGTCGCACACGTACTCATTCGTTTCGGAAGAGACAGGTACGTTAATAGTTAATAGCGTACTTCTTTTTCTTGCTTTCGTGGTATTCTTGCTAGTTACACTAGCCACCTTACTGCGCTTCGATTGTTTGCGTACTGCTGCAATATTGTTAACGTGAGTCTTGTAAAACCTTCTTTTTACGTTTACTCTCGTGTTAAAAAATCTGAATTCTTCTAGAGTTCCTGATCTTCTGGTGTCTGATCTGTATCACTACCATCGACACTCCAAAGTCT
+
BBBC?BBB@BCCDDA@ADCGDBFCC@AAACBB?BCCC=CC?B@A@ACCBB@BCCBA@B?BBCC@B@BBCDCCBBA699777$9838@A@:@BAA??9939939=?;@B:>?BA@@>>9>@<@?AABCA>>><>==@;:::1;=;;:?@?ADBDD<A@@;??<A<@@A@@?=>><AA@@@5@=B=@@@@?/>>888-6@>>>>76//(/////#/.7550547949::>>>>:>=AAAB@@<@@@:>??>>>A???AABBBAA@@@<@@>>>@@8888==4;;::
@ATNG8:03257:07367
GATGGTAGCTATACGTATATCTATGTACTCATTCGTTTCGGAAGAGACAGGTACGTTAATAGTTAATAGCGTACTTCTTTTTCTTGCTTTCGTGGTATTCTTGCTAGTTACACTAGCCATCCTTACTGCGCTTCGATTGTGTGCGTACTGCTGCAATATTGTTAACGTGAGTCTTGTAAAACCTTCTTTTTACGTTTACTCTCGTGTTAAAAATCTGAATTCTTCTAGATTCCTGATCTTCTGGCTCTCGTAGACAGATACTACCATCGACACTCCAAAGTCT
+
>>>>@CCBB@;;==B@B@AACCCAAABBBCBB@BCCC>DB@C@AABCDCC@DCCCC?C@CCBB?A=@@AAAA===8@@;;;)??6=<<818CCD?@@C@DD?@??@??;?BCCCAAA@BBB?B@BBBBBBB@<???A<@@@@@C;:;????@>>><@BB=??;?=???AAAA==8;;;>>/>9=9:::;;+;AAAA9A;;:BC??==:>BBB/AABAA<>;>?;?===??5;5;;;:>>;>AG=>==>@@BBB@==>>AA===@<;::=@@:;:@;@@:@???
@ATNG8:03261:07340
GATGGTAGGACGAGCGTCTGAGAGGTACTCATTCGTTTCGGAAGAGACAGGTACGTTAATAGTTAATAGCGTACTTCTTTTTCTTGCTTTCGTGGTATTCTTGCTAGTTACACTAGCCATCCTTACTGCGCTTCGATTGTGTGCGTACTGCTGCAATATTGTTAACGTGAGTCTTGTAAAACCTTCTTTTTACGTTTTAACTCTCGTGTTAAAAATCTGAATTCTTCTAGAGTTCCTGATCTTCTGGCGCGTATGTATGTCGCCTACCATCGACACTCCAAAGTCT
+
9;?:7:?>;A;;5<;AB@@@?@@B?B;:9ABC?CAAA<@@<@=A@BBBDC<@@B?A=A=AAAA=A?AACBCCCBC<9;;;;*5?;>455)55969>>=9<@7999AAB=BA@@>>;@;?CC7:8:@BCBBBB@CEDE?CCA000>AA@BBB@@@A>;:;9>?9>:??ABBBBCB;95555&55:5<>BBA(900000+0*0@CBCCC::79===+666;;7;?BB?CCC:9:B?B?BBABBA>;;;5;<<;AACCBBBC@@@B?A@@<;;;;;9:???=BD>BBBC
@ATNG8:03261:07355
GATGGTAGTGATACAGATCAGACACCAGAAGATCAGGAACTCTAGAAGAATTCAGATTTTTAACACGAGAGTAAACGTAAAAAGAAGGTTTTACAAGACTCACGTTAACAATATTGCAGCAGTACGCACACAATCGAAGCGCAGTAAGGATGGCTAGTGTAACTAGCAAGAATACCACGAAAGCAAGAAAAAGAAGTACGCTATTAACTATTAACGTACCTGTCTCTTCCGAAACGAATGAGTACTGCGTCTCACTCTCGCCTACCATCGACACTCCAAAGTCT
+
:;;>:>CBCBBBCCCCCBBBEBABC?AAA?@BCC@?<@=AA;;;AD@CC?C?BBB@@???2@>BBBBBBBBBBB:8=BCDGD3;;645>>?6BBB@CAAACDBCCADBDHACBB;;;B@@@CB@B@@BBBBB?CAA@7;;@@@B;;6;>B@@=@CBBBCCD@BDBBDB@CF@BBA>A@999+9<<587777$798<=;B=BBAA?C@B?A=9?<AAB;;7<B<<;AA==:000+000+0::;???@AB@A@??B;??BBBB?A??<?=>>@;@?AB<??:?988
@ATNG8:03262:07344
GATGGTAGGTGCACATGAGTGTATCCAGAAGATCAGGAACTCTAGAAGAATTCAGATTTTTAACACGAGAGTAAACGTAAAAAGAAGGTTTTACAAGACTCACGTTAACAATATTCAGCAGTACGCACACAATCGAAGCGCAGTAAGGATGGCTAGTGTAACTAGCAAGAGTACCACGAAAGCAAGAAAAAGAAGTACGCTATTAACTATTAACGTACCTGTCTCTTCCGAAACGAATGAGTACCTCTCAGACGCTCGTCCTACCATCGACACTCCAAAGTCT
+
;;<<:>>>;=<;;>CBCCCCCCCBC>BBD@CC@?:94:;A@CCBAC=;;69;??BDDDDD3D?@CBCBBCCCCC9AA;;;;;*;@=@>@@@0@B=8=BAA@@BBD?C?@@<@@?9@@BBBBCBBCFDCC;;:;CBCACBBBBBBCAC@CCC@ECBBCBCC@C@@@CB;??A???=@AAAB=B??;?ABAA2?A?B@AABA=;=*0)/96:39568?9949@>?@CC?A>ABB=BCC@AACBBBB?C?@@BCBCCC@?@BB@B??>?BCC???B@?:A@;A???
@ATNG8:03264:07381
GATGGTAGCACACGAGATCTCATGTACTCATTCGTTTCGGAAGAGACAGGTACGTTAATAGTTAATAGCGTACTTCTTTTTCTTGCTTTCGTGGTATTCTTGCTAGTTACACTAGCCATCCTTACTGCGCTTCGATTGTGTGCGTACTGCTGCAATATTGTTAACGTGAGTCTTGTAAAACCTTCTTTTTACGTTTACTCTCGTGTTAAAAATCTGAATTCTTCTAGAGTTCCTGATCTTCTGGGATGTGTGCGCAGTGCCTACCACGGACTACTCCAAAGTCT
+
9;;;6<AFBBB>=;;@AABBBBA<<<<BC@@<;;;B>CD@C@;;9@ABB=AA@@@=<8<<<:05.44::::;>>844444$3:5:444/4::<5>:<:<=2884;??:B@@ACCAB?@=;=@00/@AACBB@AB?;189==?@@BC;;:@889A<866=@?:@<;;;>A?@??=AAAAA2=7<988888(5::==6=;//.5<757-5252$255554948827977799;=155>>?<69///*////97-//===;AA>A9:36///5///68848;16799
@ATNG8:03272:07343
GATGGTAGTGTCATATGAGAGTGTGTACTCATTCGTTTCGGAAGAGACAGGTACGTTAATAGTTAATAGCGTAACTTCTTTTTCTTTGCTTTCGTGGTATTCTTGCTAGTTACACTAGCCATCCTTACTGCGCTTCGATTGTGTACGTACTGCTGCAATATTGTTAACGTGAGTCTTGTAAAAACCTTCTTTTTACGTTTACTCTCGTGTTAAAAATCTGAATTCTTCTAGAGTTCCTGATCTTCTGGTATGACTAGTGTACTACTACCATCGACACTCCAAAGTCT
+
5::>:>>BC><==@>?>@CCFICCCCCIEC@@:?::9)4<.425559;>>4977//)/5///;.6.6::;:55.5;499999(444)4:<<25659395525@255;;?>;@BBBCACBGCBB>B::;BCCCCJ@BAA@=@AA:96????@;====@;9997:@5>.9445>:@<@8<:::99(95:.55555$44;;;2</0//////949999(95556168=A;90000/72949:===@;?>>:@@@@@BAAABBBBCCBBB;;7;;AA@;;;00,00+0@00
@ATNG8:03277:07374
GATGGTAGTGTCATATGAGAGTGTGTACTCATTCGTTTCGGAAGAGACAGGTACGTTAATAGTTAATAGCGTACTTCTTTTTCTTGCTTTCGTGGTATTCTTGCTAGTTACACTAGCCATCCTTACTGCGCTTCGATTGTGTGCGTACTGCTGCAATATTGTTAACGTGAGTCTTGTAAAACCTTCTTTTTACGTTTACTCTCGTGTTAAAAATCTGAATTCTTCTAGAGTTCCTGATCTTCTGGACAGTGTGTGCAGATACTACCATCGACACTCCAAAGTCT
+
55<<8AAA@?;459;<<@@AFCCBBB965=@@<AABC<CB@B?@@@B=<<6..--8388=ACC7;46<<<<=<<<7;;?>?+;@<;>>>6B=9949<A25;;:;9BAC?CCCBBBCB:;<B?CA@AAB0000*00/0)/@>@B@BBB:9:B??@B@BBCACD@C?BAAA;:;AA>ABBBB;C@D@CCCCC5CDCDD=BBBBBBECGD@CGCC5CBBCC?C?BB?BBABDCC@C=BABABB@D;;8;CD;;;;;A@AB:;9@@;9:?:00@0000//)/7.79<<
@ATNG8:03278:07342
GATGGTAGGCGACATACATACGCGCCAGAAGATCAGGAACTCTAGAAGAATTCATATTTTAACACGAGAGTAAACGTAAAAAGAAGGTTTTACAAGACTCACGTTAACAATATTGCAGCAGTACGCACACAATCGAAGCGCAGTAAGGATGGCTAGTGTAACTAGCAAGAATACCACGAAAGCAAGAAAAAGAAGTACGCTATTAACTATTAACGTACCTGTCTCTTCCGAAACGAATGAGTACCTCTCAGACGCTCGTCCTACCATCGACACTCCAAAGTCT
+
//:;6;??;=@ACBCBBCFCCBCBB>BDC@CCEBAA=A=ACCCCCC@CC?@?@BBBBBB:B?CCBBCCCC@@@;@A?@@@@0:;4;5;;;-;CC@BBBCCCDCC?CACC@CBB@DCCCCCCCBBBCDCCAA>BDCC?ABBCCCCC>A>BAA@BCCDCDCD@CAABCC?BA?BBB?BB??>7?>>;@@@@@2@@>BAAACBBBC>A>AABB;?<?BCBB@BCAABBB?A?;;;6;AA>ABCCC??=?@@BBCBBBBAAA>>9=8747AA>:;;==B:A@<A>>>
@ATNG8:03279:07378
GATGGTAGACATATCGTACTCTCTGTACTCATTCGTTTCGGAAGAGACAGGTACGTTAATAGTTAATAGCGTACTTCTTTTTCTTGCTTTCGTGGTATTCTTGCTAGTTACACTAGCCATCCTTACTGCGCTTCGATTGTGTGCGTACTGCTGCAATATTGTTAACGTGAGTCTTGTAAAACCTTCTTTTTACGTTTACTCTCGTGTTAAAAATCTGAATTCTTCTAGAGTTCCTGATCTTCTGGGTCTACGCTCGTCGCGCTACCATCGACACTCCAAAGTCT
+
DCCC?CBBBCDBBCAB@BACCDDGG>CBCB@A>AEDC>CC@C?AADCCBA?CCCCA?A?AAAA>A?AAABBAAAA=ACCCA/CB?C@BB>BA@A@CBB?BB?@@@BBC?BBBBBBB@<@>>:>;@@>;;<@>==;?>;>@=>?A?>>@@@@=???<>><;>@;@=??@AAAA@@;@@?BB;B=B<==<<<.<A@@@9@AA>>>???A<ACCD/B==>?=A=AC8==CD<<<<A<AAAAAA7>>AA3<;AAAA><<<=>>???A@A;?@?A@>>?AA<AA:@>=<
@ATNG8:03279:07385
GATGGTAGTGTCATATGAGAGTGTGTACTCATTCGTTTCGTAAGAGACAGGTACGTTAATAGTTAATAGCGTACTTCTTTTTCTTGCTTTCGTGGTATTCTTGCTAGTTACACTAGCCATCCTTACTGCGCTTCGATTGTGTGCGTACTGCTGCAATATTGTTAACGTGAGTCTTGTAAAACCTTCTTTTTACGTTTACTCTCTGTTAAAAATCTGAATTCTTCTAGAGTTCCTGATCTTCTGGTATGTGTGCGCAGTGCCTACCATCGACACTCCAAAGTCT
+
CCCC?BCABCBBBCB@AAEGBBECCBCCA@@A=BCCB=CB@@;@<@@@CC?CBFCC?B@BDDC@HABBAAABBBB@CDKII3;;;;BBE=B@@@7;9D?BC?BBDEGD?BBCDCCCCACCB?B?BBBBEFED>AACCACCCCCCCCCCCCECCDD@DCC@BB>B?BBBBBBBCC@C@@@?5>;>9;;;;;*;@AAC?CA@ALCBBB5;;;;*;CC;;8;?AA@CDCCBBCAC@CCCFDD@CCC@BB@AAAABBBBBCFFE?CBB?BBCBDCCB??=?C;CCDC
@ATNG8:03280:07360
GATGGTAGCTCACGTACGTCACACGTACTCATTCGTTTCGGAAGTGACAGGTACGTTAATAGTTAATAGCGTACTTCTTTTTCTTGCTTTCTGTGGTATTCTTGCTAGTTACACTAGCCATCCTTACTGCGCTTCGATTGTGTGCGTACTGCTGCAATATTGTTAACGTGAGTCTTGTAAAACCTTCTTTTTACGTTTACTCTCGTGTTAAAAATCTGAATTCTTCTAGAGTTCCTGATCTTCTGGGTCTCTCTCTCACGCACTACCATCGACACTCCAAAGTCT
+
9;;;@@@>B@:@99::555<999@BBBBBBBC>;;0A9>A+0*0/79<:><>?6667;7:<<=0626<<<<594<477989)3=:?733(373?A?CBB?BB>@DAA?>;?A@@>>;;58887<8<=><:=::7;@BB=BB>>>>>>?>>>@788@::;;:=?=A=C??>==>==:;;;DD5A7;7:????/?B>>?9>>=>=AA?=<1////(////=5=7AA:>;;:;<>5:7;C@>@A7;;=?7>>===?>A=::=/-----;7<<66:9=::::>>7???:
@ATNG8:03281:07348
GATGGTAGTGCGTGAGAGAGAGACCCAGAAGATCAGGAACTCTAGAAGAATTCAGATTTTTAACACGAGAGTAAACGTAAAAAGAAGGTTTTACAAGACTCACGTTAACAATATTGCAGCAGTACGCACACAATCGAAGCGCAGTAAGGATGGCTAGTGTAACTAGCAAGAATACCACGAAAGCAAGAAAAAGAAGTACGCTATTAACTATTAACGTACCTGTCTCTTCCGAAACGAATGAGTACTGTATCTATGTGTGCGCTACCATCGACACTCCAAAGTCT
+
===A9>>>===BBBBBCCGGDCCBB>BBC@BCGCBB@B@BBDECCC?BC@C@ABA?A?AA/A?AAA?BBCB>>=7<@@BBBB5BC@C@CCC;BBB@D@AACCCCB@C@CC@CCC?BBCCCCBBBCCEEBBBC@CF???@BBBCBAD?C@CBB?BDDDCCCC?AAABBC?AA>AAA=@@??>8?@@<@@AAB2BE@C?>>DBBBB599:ACD:>:=@CCB@BCA@@CB@C@BCC>BBC@BBCCCCBBBBCBAAAAAABBBBBBBCC?CBDABA>;;;5::/@:::
@ATNG8:03281:07369
GATGGTAGTGCGTGAGAGAGAGACCCAGAAGATCAGGAACTCTAGAAGAATTCAGATTTTTAACACGAGAGTAAACGTAAAAAGAAGGTTTTACAAGACTCACGTTAACAATATTGCAGCAGTACGCACACAATCGAAGCGCAGTAAGGATGGCTAGTGTAACTAGCAAGAATACCACGAAAGCAAGAAAAAGAAGTACGCTATTAACTATTAACGTACCTGTCTCTTCCGAAACGAATGAGTACGAGAGAGCACACGTGTCTACCATCGACACTCCAAAGTCT
+
@:::7555::>:666=>?BCC@??;066<9>CBBA@7;7;==;?>>;00+/6;>ACBBBB3B=??BB@@?=:8;379999::*;:44:??@.@@@=@@??BCAAA@@=A@<@00-/;<9AA@@CCCDBBBBE@;;;D?BBBBDCBB@F@BAA?ACDCCBBA@CCCCCB?BB?BAA@B???F=CBB<??KFE2BB>A@@?>?@?B?B<>?BB=B<??B@@<@;::@@A@C>@AD>B>><?>>?BBBBBBBBCCDBBABABBBBBBB>AAAAAA>>?A=ED<=;;;
@ATNG8:03283:07346
GATGGTAGTATATCTCGTCGCTATCCAGAAGATCAGGAACTCTAGAAGAATTCAGATTTTTAACACGAGAGTAAACGTAAAAAGAAGGTTTTACAAGACTCACGTTAACAATATTGCAGCAGTACGCACACAATCGAAGCGCAGTAAGGATGGCTAGTGTAACTAGCAAGAATACCACGAAAGCAAGAAAAAGAAGTACGCTATTAACTATTAACGTACCTGTCTCTTCCGAAACGAATGAGTACATAGATATACGTATAGCTACATCGACACTCCAAAGTCT
+
A@@A>;CEBBCCCCABBBBBBDGCCACCC@CCCBBA?B?BBBA@;;79@=B@CB;;9BBB.975>??ABA@<CB=?@AAABB2AB@B5;;;-;A@>BAAAABBBCACABBGCBC?BBBBBCBBCCCCCBBBC?AAA@9;;BCCA@@@EAEBC?BCCDDC@@?@BBBBB?BE>BAC>BBBBB=998;99:::(9@=???AA@AAA@C<;::@;?<A=B@@=@@?>?AA=A@CBB>BBB=?>>AAAABC??9:9??<>CA>@>>===A<<<><=BAD:==8=>>>
@ATNG8:03288:07346
GATGGTAGGAGACACGTCGCACACGTACTCATTCGTTTCGGAAGAGACAGGTACGTTAATAGTTAATAGCGTACTTCTTTTTCTTGCTTTTCGTGGTATTCTTGCTAGTTACACTAGCCATCCTTACTGCGCTTCGATTGTGTGCGTACTGCTGCAATATTGTTAACGTGAGTCTTGTAAAACCTTCTTTTTACGTTTACTCTCGTGTTAAAAAATCTGAATTCTTCTAGAGTTCCTGATCTTCTGGCGCTCTGTCACGTCTGCTACCATCGACACTCCAAAGTCT
+
66>>;>AB?CCBBBCCCBAACDCCCBBCCCCC@CFEG>DDAC@@@@CCDD?CBBBD?C?BBCC?B?BBCBBBBCB?AAA@@2@@=A@@A@8AAA@>@??9>>9>>>CCD?AAAAABBB>BAB>C>B;9<AAAA=DA??;>>AAA>>>>>A==>>=@<AAA;@@;?<><;A?A?==7>AADD5B79399888)9=99:2:?@@@@A<<:088787%8==<B<><>A<AAAAAAA<A<AAAD?>7;;;7999;;;???@A@>:::@@@@<???AAA@====CD;A@::
@ATNG8:03290:07375
GATGGTAGCACACGAGATCTCATCGTACTCATTCGTTTCGGAAGAGACAGGTACGTTAATAGTTAATAGCGTACTTCTTTTTCTTGCTTTCGTGGTATTCTTGCTAGTTACACTAGCCATCCTTACTGCGCTTCGATTGTGTGCGTACTGCTGCGATATTGTTAACGTGAAGTCTTGTAAAACCTTCTTTTTACGTTTACTCTCGTGTTAAAAATCTGAATTCTTCTAGAGTTCCTGATCTTCTGGATATGAGTGACTCGTGCTACCATCGACACTCCAAAGTCT
+
?@?@7>::9:5:<@BBCCC;:;=@===CEAAA@BBCD>AA<D<00/<<<:8:=<@@=@=AA@B=A=@AABBBBAA9ADCB=1:?2:5==7>DBB?B@@=?B?CDBBCB?BAAA@999=?>?8><888@<=BC;88@A:>??@@?>>>:5258;:77725.52;>2633--(-8--(-3333)30627;===*97778-3...38797715353'.//.92729>;;;;A>@@<?;>>>===18874:555===888A;;;<<;<;<5;;<<::;=;;5;=4=::6
@ATNG8:03290:07378
GATGGTAGTAGTACACTAGTCATACCAGAAGATCAGGAACTCTAGAAGAATTCAGATTTTTAACACGAGAGTAAACGTAAAAAGAAGGTTTTACAAGACTCACGTTAACAATATTGCAGCAGTACGCACACAATCGAAGCGCAGTAAGGATGGCTAGTGTAACTAGCAAGAATACCACGAAAGCAAGAAAAAGAAGTACGCTATTAACTATTAACTTACCTGTCTCTTCCGAAACGAATGAGTACTGTATCTATGTGTGCGCTACCATCGACACTCCAAAGTCT
+
B@BC?BBBCCCE==BCBBBDDDFCB@BCC?BABB::7;9;;EDEBB@BB@B@CC@@@EDE5B?ABABBB@A@??9@AABCBB3@@<@<@@@9ADE@CCCCDCBBB@D@BB?CCB?BBBCCDCBB@EDDCBBC@BC@@;@AAAABCB?C@DBB?BCCDCCCC>CCCCAA?BA?BBB?CBBBC>BCB?BBBBB3BB?BABBBBBBC:><:>=>5;5;A:;<8=>>??AA;>;==>8=AA=@>>>BBBB@???@<>>@B@AAA>>?BB@CCCAA?AAAA8::3;>:;
@ATNG8:03292:07378
GATGGTAGGCGTGTGGAGAGTCTGCCCAGAAGATCAGGAACTCTAGAAGAATTCAGATTTTAACACGAGAGTAAACGTAAAAGAAGGTTTTACAAGACTCACGTTAACAATATTGCAGCAGTACGCACACAATCGAAGCGCAGTAAGGATGGCTAGTGTAACTAGCAAGAATACCACGAAGCAAGAAAAAGAAGTACGCTATTAACTATTAACGTACCTGTCTCTTCCGAAACGATGAGTACAGAGAGTACGATATGTCTACCATCGACACTCCAAAGTCT
+
444>255969:////)/7444<<::;4;==9==9955.55:<<966D>;;2:9>>>::::*9;<?D<554:333(399999+88-3,333&38949888:;BBB=B?CC;>=??C==>>>=??AA;;;B??;;;:=878597778275:7927<<>>9998<>;;8837>;>>?077;;5;77/37777'793<;;=>99;;2757>==5:49=:::;=::9///59357;4577777;3333388=444==99995559>>;?=<<>AA>>><@@99896
@ATNG8:03294:07376
GATGGTAGCTCGCTGATGATATCTCCAGAAGATCAGGGAACTCTAGAAGAATTCAGATTTTTAACACGAGAGTAAAACGTAAAAAGAAGGTTTTACAAGACTCACGTTAACAATATTGCAGCAGTACGCACACAATCGAAGCGCAGTATGGATGGCTAGTGTAACTAGCAAGAATACCACGAAAAGCAAGAAAAAGAAGTACGCTATTAACTATTAACGTACCTGTCTCTTCCGAAACGAATGAGTACTACTCTCAGAGACACACTACCATCGACACTCCAAAGTCT
+
@@AA?ACCECBB>BBCCBBB=>C@A<E9::;BBBBBG>B?BB@@@?D@DE?B?<<///;;;+:6:;;;83333777&7344999'44.47===2??>9=6::9=999455;=8=BD?BBDDBBBCBCCCCBBB@@CB;;;;CDBCC@@@@=@@?<?CBBBBBB?CABBBF<;;:00/499/333&332+2:<<>/>?9858=>:A?;16068//)/586>>B>AA::9???A8@AA<<BB?BBBBBC@@?????ABB><<>>77333<6:8979;999>5<<5???=
@ATNG8:03295:07347
GATGGTAGACACGTGTGCTCTCTCGTACTCATTCGTTTCGGAAGAGACAGGTACGTTAATAGTTAATAGCGTACTTCTTTTTCTTGCTTTCGTGGTATTCTTGCTAGTTACACTAGCCATCCTTACTGCGCTTCGATTGTGTGCGTACTGCTGCAATATTGTTAACGTGAGTCTTGTAAAACCTTCTTTTTACGTTTACTCTCGTGTTAAAAATCTGAATTCTTCTAGAGTTCCTGATCTTCTGGAGATATCATCAGCGAGCTACCATCGACACTCCAAAAGTCT
+
55;<:@BDEDD@C@BA@A>CHIFCFCFCCDBC?BAAA>AC@CBCCCCCCB@CCCCC@C?AAAD?B?CBBBBBB<@8??===.?>479CC;BBCD?BAB?AC5:9:7??>CAA@CCCC??>;=A=???>>>@A<ABAA<A???>>>>=====A?@?<>>><A@=A<@>>>?>>===>>>HK;D18188887(8=888-6>>>=>>>>?;????/????B:=:>@<<==@;;;<A<AAAAAB;>=>;:::@AA@@?=>>AA@@;;;B<?;<;???>>>1888,8=>:
@ATNG8:03297:07347
GATGGTAGCGCACACATAGATACAGTACTCATTCGTTTCGGAAGAGACAGGTACGTTAATAGTTAATAGTACGTACTTCTTTTTCTTGCTTTCGTGGTATTCTTGCTAGTTACACTAGCCATCCTTACTGCGCCTTCGATTGTGTGCGTACTGCTGCAATATTGTTAACGTGAGTCTTGTAAAACCTTCTTTTTACGTTTACTCTCGTGTTAAAAATCTGAATTCTTCTAGAGTTCCTGATCTTCTGGTAGAGCGTGCATATATCTACCATTCGACACTCCAAAGTCT
+
55>>:====B>995=>;;;;>666><<<=55539999044.5.5556=<>16666;6;49944./2/////////;;)//:::(//)//99.799949;;1669>>666?:>>@=>;6616;94;8;99@=55.58556>9<<<://////::/---/)///)/93:)/556>=::<)/////&/5;)55555$4;=<=0///-555--/27:::$//5554949<8666=<;;7;)/-----(-/729;<>>>>==>555=:::<:93//)/////778299)55::
@ATNG8:03299:07375
GATGGTAGCGAGCGAGTGTGTATACCAGAAGATCAGGAACTCTAGAAGAATTCAGATTTTTAACACGAGAGTAAACGTAAAAAGAAGGTTTTACAAGACTCACGTTAACAATATTGCAGCAGTACGCACACAATCGAAAGCGCAGTAAAGGATGGCTAGTGTAACTAGAAAAGAATACCACGAAAAGCAAAGAAAAAAAGAAGTACGCTTTTTAAACTATTAACGTACCTGTCTCTTCCGAAACGAATGAGTACGATGTGAGAGCTCTCTCTACCATCGACACTCCAAAGTCT
+
BBCC?CABCBBBBBBBCCCCCCBBB@BDHABBBCCD7;:;@CCDEC?BB?B?@ACBBDDD5C>BBBBBABA;;<)5944444$4:.4.599+99=29::;<B@AA=@=BC?BBB@BBCCBBBBBAA@=0000+0A>>>5AB@<<@;;;0;5955.5;:55555.5;;::<<.995:4505::<<;+8333(39999::#;<9=====87<=>(;4,/00/)/)////3-3;;;<BA9=<9::,8=?9?AA@ABCBBBCEC@AABB>>>BBCAAA@BBBCBA>@?>499.:===
@ATNG8:03300:07352
GATGGTAGTGTGTCTCTGAGAGTAGTACTCATTCGTTTCGGAAGAGACAGGTACGTTAATAGTTAATAGCGTACTTCTTTTTCTTGCTTTCGTGGTATTCTTGCTAGTTACACTAGCCATCCTTACTGCGCTTCGATTGTGTGCGTACTGCTGCAATATTGTTAACGTGAGTCTTGTAAAACCTTCTTTTTACGTTTACTCTCGTGTTAAAAATCTGAATTCTTCTAGAGTTCCTGATCTTCTGGTAGAGCGTGCATATATCTACCATCGACACTCCAAAGTCT
+
4448398777///7///555;<;<<<99///;7;===5=>:C9BBBBABB?>@=00*0*/::=6B?BBBBBCCBB?AACBB+6646>>A9@?>;5;<@9;@=BBBABC@BDCCCBBA?BFFAE?CBBBCCCCADBBB@GCCCCBBCGBBCL@A@C?CCC@BB@CGCBBDCD;;;@@@@ED;C@C=BABBB0ABAAB<BAACBCCCCHADGDG3CCCHIAC?AA<@@ACCCC@C?BBB@@@8;;B?BBGGHI;=;BBAAAFDCBBB>BA@@AAAABD@CC?C;;;
@ATNG8:03302:07365
GATGGTAGGCGACATACATCGCGCCAGAAGATCAGGAACTCTAGAAGAATTCAGATTTTTAACACGAGAGTAAACGTAAAAAGAAGGTTTTACAAGACTCACGTTAACAATATTGCAGCAGTACGCACACAATCGAAGCGCAGTAAGGATGGCTAGTGTAACTAGCAAGAATACCACGAAAGCAAGAAAAAGAAGTACGCTATTAACTATTAACGTACCTGTCTCTTCCGAAACGAATGAGTACGTGTGCGACGTGTCTCCTACCATCGACACTCCAAAGTCT
+
55>>9<::25595>@>@CC9966916<<8<=<<55058=@=@@<C?CD?B>A@>:9999'8:><8?>>@?:?A;@@B@@??,9:446;;;0969>BA@A>=;;@:D?BB?;;9?BBCAAABBBBBCBB@@@@B@@@=@?@A:::F@C?CBB>AAACCC:;8;AAABC?::89>;6;;;;;3<==;99999(9?<?778AABAB?B>AA>>=?<??BCB@B999@?>9?<?@?9?>>9>>8@BBBBBBBAAA???A@A?::48??:;=?>866@@@=BF>B:88
@ATNG8:03302:07384
GATGGTAGCTCGCTGATGATATCTCCAGAAGATCAGGAACTTCTAGAAGAATTCAGATTTTTAAACACGAAGAGTAAACGTAAAAAGAATGGTTTTACAAGTACTCACGTTTAACAATATTGCAGCAGTACGCACACAATCGAAGCGCAGTAAGGATGGCTAGTGTAACTAGCAAGAATACCACGAAAGCAAGAAAAAAGAAGTTACGCTATTAACTATTAACGATACCTGTCTCTTCCGAAAACGATGAGTTACACATCGTCGTGTCGTGCTACCATCGACACTCCAAAGTCT
+
55<>;A>==<<;;;;;?@@@>>>;;49@B=BA?@00*02..(----507717544333333$33(399//)////9:16345;;;)<<399.555&5557566<<;A<5660/;;;5<//,/9<9>@<>99996=;;;:BCCC?@??BBBBBAF?B@@?@@@ACCCC<::9>??;@A?ABB587778*3:<8>?@@A@);B6<<;=>B>??A@C?B999?A5;;::8918999:795965555'222.33..(.775...3.34:98;;?533;;3:733::;;;;.77)7;;;
@ATNG8:03305:07341
GATGGTAGACATATCGTACTCTCTGTACTCATTCGTTTCGGAAGAGACAGGTACGTTAATAGTTAATAGCGTACTTCTTTTTCTTGCTTTCGTGGTATTCTTGCTAGTTACACTAGCCATCCTTACTGCGCTTCGATTGTGTGCGTACTGCTGCAATATTGTTAACGTGAGTCTTGTATAACCTTCTTTTACGTTTACTCTCGTGTTAAAAATCTGAATTCTTCTAGAGTTCCTGATCTTCTGGGTGCGCTACAGTCTCTCTACCATCGACACTCCAAAGTCT
+
AC@@=@CCCCCCCCBCBCCCCCCCHCCDDDBA=@;;;79A?C@CCCCCCC@CCBAA>A?BBBB?A?:87BBBA==58;===+BB?BBCC=B???@A??<?C=ABBBFF?BAAAB?AA;AAA;A<AAAA<=<A=AAAA;A@@@?????@@@?;;;=:=;;5;>4:5:>>AA@@BB<A@A@A<>:>:;;;;/;>;;;3;>>===>=>>18888(8>@=@3818=8=>@=>>B<@=@@@@@>9=777-7=<>>ABDD@@::;>>><=9=???@@<<<<1;;0;AA@
@ATNG8:03263:07416
TATGGTAGTGTCATATGAGAGTGTGTACTCATTCGTTTCGGAAGAGACAGGTACGTTAATAGTTAATAGCGTACTTCTTTTTCTTGCTTTCGTGGTATTCTTGCTAGTTACACTAGCCATCCTTACTGCGCTTCGATTGTGTGCGTACTGCTGCAATATTGTTAACGTGAGTCTTGTAAAACCTTCTTTTACGTTTACTCTCGTGTTAAAAATCTGAATTCTTCTAGAGTTCCTGATCTTCTGGGTCTCTCTCTCACGCACTACCATCGACACTCCAAAGTCT
+
A@@A@CDDCCCCC9;:CCBBBCGCCCCGDEB=<=>??8??;@;>CCDBCC@C;::?0808>?@>C@DCBBBCBBB=@A@@A2;B>BCBB<AA@><@>>9@D7;;ACCCABCBCBCBC?BCC?A?@CBCBB;;9;BBB?BBBBBBCDCCCAAACCCACCB>A@<@?B@@@CCBBA=?;;;;.<=A=;;;;.:@BBB>CBBDCDCBBB=A@AA,A;;:B4:5;B?BCDCCBBACFDCBBBCACCCB@BDCC=;;CEBBBABJCC;;9;CAA@C@@@D>BB=BBCB
@ATNG8:03267:07428
GATGGTAGGTGCACATGAGTGTATCCAGAAGATCAGGAACTCTAGAAGAATTCAGATTTTTAACACGAGAGTAAACGTAAAAAGAAGGTTTTACAAGACTCACGTTAACAATATTGCAGCAGTACGCACACAATCGAAGCGCAGTAAGGATGGCTAGTGTAACTAGCAAGAATACCACGAAAGCAAGAAAAAGAAGTACGCTATTAACTATTAACGTACCTGTCTCTTCCGAAACGAATGAGTACGATGAGATCTCGTGTGCTACCATCGACACTCCAAAGTCT
+
@<CC@CCC?BBBBCCBBBCCCCBBC?CCC?CDBA989:@CCCCCCC@DE>@>@A?99999.:?CBBCDCBCCCC<BC:;;;;*;D;A;ABA7ABD?CBBBCCCBB?A???=@BB?BABBBDBBBCDCCCCCDACBBB?CBBBCCBB?CACCC@CBBCBCCD@AACBBB?AA>ACC=??A@?7??@:@AAAB3BC@BBBCBBBBB?B?BCAA<>;?AC:;:;B@@@BB@B@BEG>CCC@CBBCDBBABCCCCCABBBBBBBBBCBA?ACCBAABA??5991@@@@
@ATNG8:03271:07416
GATGGTAGATATATGCACGCTCTACCAGAAGATCAGGAACTCTAGAAGAATTCAGATTTTTAACACGAGAGTAAACGTAAAAAGAAGGTTTTACAAGACTCACGTTAACAATATTGCAGCAGTACGCACACAATCGAAGCGCAGTAAGGATGGCTAGTGTAACTAGCAAGAATACCACGAAAGCAAGAAAAAGAAGTACGCTATTAACTATTAACGTACCTGTCTCTTCCGAAACGAATGAGTACTGTATCTATGTGTGCGCTACCATCGACACTCCAAAGTCT
+
BCCF?CB=BCDDD@AACBBBCCCCC@CAA?ABBB@@?@@BBDECA@>AC@C@BBBAA@@@.A>ABBFBCBBA@?8>>;;;;;$9;392444&4;<7=??>CCCDD@C@BC?BBB?CBDBBBCDCCCECFDCB@BB@@>@CCCCCA@=AACCCACCCBBBCC@CCBBBD?CC?CAA>BBBAA<AAA>AAAAA3BC@BBABDEDBB=A=@@@@=@;@=A@@<@C@@@BB@C@BBC>BBB?CBBBBBBBBBBBBB@@AAAAAB@@@??<>BBAB@@;:::?>7BA??
@ATNG8:03271:07429
GATGGTAGTGATACAGATCAGACACCAGAAGATCAGGAACTCTAGAAGAATTCAGATTTTTAACACGAGAGTAAACGTAAAAAGAAGGTTTTACAAGACTCACGTTAACAATATTGCAGCAGTACGCACACAATCGAAGCGCAGTAAGGATGGCTAGTGTAACTAGCAAGAATACCACGAAAGCAAGAAAAAGAAGTACGCTATTAACTATTAACGTACCTGTCTCTTCCGAAACGAATGAGTACTGCGTCTCACTCTCGCCTACCATCGACACTCCAAAGTCT
+
@?CC????0///0/BBBCCBCD@@>:??=<=<<=;;7;:=<<<>DD@CC?A>ABA@@@@@2@?AA9:8?=<378)7<<9999'44.4.444&5=>8=B?@AAACC@CADDAAA@??@CCCCCCAAAABAAAB=BA;;:9DB?A@::5:=AAA?BBBCAA?C?BBBC@?=?B?BBB?B>>>D<><<999999(9@;@???BAAA>=@:=<?A0/,/9@@@@BC>@@?@;@>@@A<AAA?AAABBBBECB?@ABBBBBB@@<;6;AB?CAAA?>?=77.7?6=>99
@ATNG8:03273:07419
GATGGTAGTATATCGCGTCGCTATCCAGAAGATCAGGAACTCTAGAAGAATTCAGATTTTTAACACGAGAGTAAACGTAAAAAGAAGGTTTTACAAGACTCACGTTAACAATATTGCAGCAGTACGCACACAATCGAAGCGCAGTAAGGATGGCTAGTGTAACTAGCAAGAATACCACGAAAGCAAGAAAAAAGAAGTACGCTATTAACTATTAACGTACCTGTCTCTTCCGAAACGAATGAGTACACATCGTCGTGTCGTGCTACCATCGACACTCCAAAGTCT
+
@@@D@CCABCCCCCCCA@ACHCCCC?BAD>BCCE@@>@?BBCBCBC@CC@C@CCCA@@@@0@=AAEBBBBB;::.:<=@?@>,@@;=9>>>2C@A=@BBBBCC;;;;AED@EAA?ABCCCCECCCCCCCCCC@BBAB@BBBCDCBB?D@BBC?BCCDCCCC>AACBBC>BA>?>?9<=999,8??;000000%0>;/0/::;ABB97:4;AD9@<>=A;;7:ABACBB?A<999.99929???AABBBBBAAAAADD???CBAB997:BBB???B??;?@8>999
@ATNG8:03274:07415
GATGGTAGCGCACACATAGATACAGTACTCATTCGTTTCGGAAGAGACAGGTACGTTAATAGTTAATAGCGTACTTCTTTTTCTTGTCTTTCGTGGTATTCTTGCTAGTTACACTAGCCATCCTTACTGCGCTTCGATTGTGTGCGTACTGCTGCAATATTGTTAACGTGAGTCTTGTAAAACCTTCTTTTTACGTTTTACTCTCGTGTTAAAAATCTGAATTCTTCTAGAGTTCCTGATCTTCTGGCTCTCGTAGACAGATACTACCATCGACACTCCAAAGTCT
+
44485:;;==BBABA@;;6=><<666<<<=6945<<</655:89;;==AB?>666>:=8=@>@6;59==;<===A=>>>>>,=>>:9;;:.4::=065=8::5:555=><<<<BBB66.599258<<<@@@?A:@@@B?BBBBBBACACAAABB;;5;;;5;B?B?BA@@?BBBA>A9999*9:><99999'9@9494*4B@=@>@@@?=@@@@,5555=5>:B>:?BBB>GD@C=A@@;?>9995;:?599@@?>@@BCCCCCBAA@CBBBBA@@@@=@@9@>00
@ATNG8:03275:07413
GATGGTAGCTCGCTGATGATATCTCCAGAAGATCAGGAACTCTAGAAGAATTCAGATTTTTAACACGAGAGTAAACGTAAAAAGAAGGTTTTACAAGACTCACGTTAACAATATTGCAGCAGTACGCACACAATCGAAGCGCAGTAAGGATGGCTAGTGTAACTAGCAAGAATACCACGAAAGCAAGAAAAAGAAGTACGCTATTAACTATTAACGTACCTGTCTCTTCCGAAACGAATGAGTACTGTATCTATGTGTGCGCTACCATCGACACTCCAAAGTCT
+
55>>;>BBBB=BC@AAEGCCC@ABCAGCCACBCCA@?@@CCCBBBC@CC@DABA><====,=;??BBCA@@999/9?;;<;;$9<7<2555&5<<8=B>DEDECC@D?BB?CCC?BACCCCCCCCCEBCCCC@CCCC<@@CECCBB?B?BBB@CCCCDCCC?BBDBAA>@B9@@A=@@AAB=AA@<??>>=1?A?BA@ADDDBA=B?A@AA:=9=@B@A>AEEECCC>A?BCF>BBA?BCBHCCBBBBCCBBABBCCB@ABBC8857FEE@?@???=@@9BBBB
@ATNG8:03275:07421
GATGGTAGCACGACACGACGATGTGTACTCATTCGTTTCGGAAGAGACAGGTACGTTAATAGTTAATAGCGTACTTCTTTTTCTTGCTTTCGTTGGTATTCTTGCTAGTTACACTAGCCATCCTTACTGCGCTTCGATTGTGTGCGTACTGCTGCAATATTGTTAACGTGAGTCTTGTAAAACCTTCTTTTTACGTTTACTCTCGTGTTAAAATCTGAATTCTTCTAGAGTTCCTGATCTTCTGGACAGAGTGTGCAGATACTACCATCGACACTCCAAAGTCT
+
55<<:=DDBBBB<@;==>5566:>@CDCDCDD@CCFF>BC@C@CCBBBBD@ECAAA@A0009;69;;?@@A@@9;28999:+9???<<;1;;;4;?A@@???<?@?CCC>??BBBACB@CCB?C?BBB>>?==8=B>><>>AB@@@@@A@@@===>9>>>;AA:?;???AAA@A@9==>>>5>=A<A=>>>+CA>?A7A:::A@@=?>9<<<2==>>A<A=AA<===AAAA<@<@AAAAA=<<<;>>ACCA>>>AAAAAAAAA==:=>>>@@@=<==EL?DB@A
@ATNG8:03276:07393
GATGGTAGTATAGAGCTCTACATAGTACTCATTCGTTTCGGAAGAGACAGGTACGTTAATAGTTAATAGCGTACTTCTTTTTCTTGCTTTCGTGGTATTCTTGCTAGTTACACTAGCCATCCTTACTGCGCTTCGATTGTGTGCGTACTGCTGCAATATTGTTAACGTGAGTCTTGTAAAACCTTCTTTTACGTTTAACTCTTCGTGTTAAAATCTGAATTCTTACTAGAGTTTCCTGATCTTCTGGCGCTCTGTCACGTCTGCTACCATCGACACTCCAAAGTCT
+
@@???ABCCCC;;;B;BCBB>BBBCCDCCB;;9;BAB=@@<@>AABCBBEHE@@@B?A>???C>A>BCCBBBB@A6@A@@<1@A>BBBC=BAAD?CA@:00,00/:6:5:BBBBBBB?AAA;><>@A9:888=@@@A=@>>=A?>;;;@?@?===5;;;9>=5;5:=A><:<;;377999,99=379<<199ADD36.5;9927<@??<?FC5>888=9=9==///9988552'206655..).552577:999;<<>AA>>;;<BB=@@@@@????@=CB:?;;;
@ATNG8:03279:07417
GATGGTAGCACTGCGCACACATCCCAGAAGATCAGGAACTCTAGAAGAATTCAGATTTTTAACACGAGAGTAAACGTAAAAAGAAGGTTTTACAAGACTCACGTTAACAATATTGCAGCAGTACGCACACAATCGAAGCGCAGTAAGGATGGCTAGTGTAACTAGCAAGAATACCACGAAAGCAAGAAAAAGAATTACGCTATTAACTATTAACGTACCTGTCTCTTCCGAAACGAATGAGTACACACTCTCATATGACACTACCATCGACACTCCAAAGTCT
+
<<>>@CBA=>>@?>?<<<=BC@AD>CBB>ABBCBB@B@CCCCBBC@CC@D@B@AA@EEI3C?AAADDBBCBBB>BBBBBBB2@@<@>BBB;BDDBCAAADEDCC@C?CC@CAA@CCCABBCCCECDDDCBB@BD@@>ABBACCAA<B?BBB@BBBCBAAC?CCCCCC?AA?BBB?BB9::29<=9>>==>.?A?B?BBCDCB@7:6:==>3838@B@@?@CBBBBC?B@BBB=BEE?BBBBCBBAAADCBBBBCB>AA???@B=8BBB8=8===C:>?8?999
@ATNG8:03281:07422
GATGGTAGCACGGACACGACGATGTGTACTCATTCGTTTCGGAAGAGACAGGTACGTTAATAGTTAATAGCGTACTTCTTTTTCTTGCTTTCGTGGTATTCTTGCTAGTTACACTAGCCATCCTTACTGCGCTTCGATTGTGTGCGTACTGCTGCAATATTGTTAACGTGAGTCTTGTAAACCTTCTTTTTACGTTTACTCTCGTGTTAAAAATCTGAATTCTTCTAGAGTTCCTGATCTTCTGGTCTACTACACTGTACTCTACCAATCGACACTCCAAAGTCT
+
==:;5//7/---(----57779;:::<<:77/0)0AAA<AC?B>AAACCBBABABBC@D>@@@@>@;:;9A@>@4825<===+534<333(388:9;;:6:>;???;9;2<88888:?69=918.33;;<=@;7;<<A<???;;;==;;;===@@A=???=@@=B=??<;;A>>=:8869076<99::::+:>?@A9A@@887=88818889(8:;=<8<9<<6=>7867917/77579;49<<49777755:3------33267(-)---77768;49909:;>
@ATNG8:03282:07419
GATGGTAGTCTCAGATAGTCTATAGTACTCATTCGTTTCGGAAGAGACAGGTACGTTAATAGTTAATAGCGTACTTCTTTTTCTTGCTTTCGTGGTATTCTTGCTAGTTACACTAGCCATCCTTACTGCGCTTCGATTGTGTGCGTACTGCTGCAATATTGTTAACGTGAGTCTTGTAAAACCTTCTTTTTACGTTTACTCTCGTGTTAAAAATCTGAATTCTTCTAGAGTTCCTGATCTTCTGGAGATACACATGATACTCTACCATCGACACTCCAAAGTCT
+
DBBB?CCCCCCCCCCCCCCCCECBBBCCDDBB?BCCC=DD?B?BCDDCCC=BCDCC?C@DCBB?B@BGCCCBCDD=:9999'9B<AABB=BDBB@BBB?CB>AAADCIACFFCCCDD@CBB?B@CCCDCAAA?BBBB@BBBCCCCCCBCCCBBBA?BAA>CB@C@BBCCCFFBB@CBDDD=D@DACCCCC2BB@AA<ABCCCCCCCC@DDCC5CBBBC@C@DC@DDDBBBD?C?BBBBCB@CCC?AACCCEDCC@@@BADDDD@@<@BBCBBBBBB?@A9BBBB
@ATNG8:03300:07417
GATGGTAGATACTCGCTGATACACCCAGAAGATCAGGAACTCTAGAAGAATTCAGATTTTTAACACGAGAGTAAACGTAAAAAGAAGGTTTTACAAGACTCACGTTAACAATATTGCAGCAGTACGCACACAATCGAAGCGCAGTAAGGATGGCTAGTGTAACTAGCAAGAATACCACGAAAGCAAGAAAAAGAAGTACGCTATTAACTATTAACGTACCTGTCTCTTCCGAAACGAATGAGTACTATAGACTATCTGAGACTACATCGACACTCCAAAGTCT
+
CCDC>AAACCBBCDDBBBBDECBAD9DDD=BBCCCC?B?BCDCAAB>BC?C?BBBAAAAA2B@BCBAACCCBCC=A?:;;;;*;@=@5;;;-;BB?CCECCCAA@AF@CB?ACB@BCBBBBBBCCCCCBBBC?DBCC@CCCABBCC?D@CBB?ADDBABCC?CABBCC?BA?BCD?AACDD>B::99BCCC3BB?BBBBCCCCC>C>BBCB8;8;ADCC@CCBCBBB=?=?C@9@A@=ABBCCCBBBBCCCCCBBCAAACCBCBCCBBBBBBCCB>A@:@@::
@ATNG8:03303:07421
GATGGTAGACACGTGTGCTCTCTCGTACTCATTCGTTTCGGAAGAGACAGGTACGTTAATAGTTAATAGCGTACTTCTTTTTCTTGCTTTCGTGGTATTCTTGCTAGTTACACTAGCCATCCTTACTGCGCTTCGATTGTGTGCGTACTGCTGCAATATTGTTAACGTGAGTCTTGTAAAACCTTCCTTTTACGTTTACTCTCGTGTTAAAAATCTGAATTCTTCTAGAGTTCCTGATCTTCTGGACGACGCGCACTGACACTACCATCGACACTCCAAAGTCT
+
55<<9>CCBBB@@@CCBBCCCDBCCCBCCDCD@CCDD?CC@CBCCBBBCC@CCDBB?A?BBBC@C?BBBBCBBBC?BCCCC3CC?A@AC>CCBB>BBB?@C?>>??CF?BABBBBBB@BBB?>=@@@ADA>>:>B@@<@@@@@@@@@@@@@:::><>@@<AB7:8;@??BBBAA:==@?>2?;?<?<@@@3??@BA656A>?>C=><;>???/?AAAA=A;??<@@@A>>><@;@@AAAA<A>>9>A>>>>@@BB>>>@@@?@?A<@=<=AAAA?>:>D9A=<:
@ATNG8:03256:07463
GATGTAGTATATCGCGTCGCTATCCAGAAGATCAGGAACTCTAGAAGAATTCAGATTTTTAACACGAGAGTAAACGTAAAAAGAAGGTTTTACAAGACTCACGTTAACAATATTGCAGCAGTACGCACACAATCGAAGCGCAGTAAGGATGGCTAGTGTAACTAGCAAGAATACCACGAAAGCAAGAAAAAGAAGTACGCTATTAACTATTAACGTACCTGTCTCTTCCGAAACGAATGAGTACTACTCTCAGAGACACACTACCATCGACACTCCAAAGTCT
+
CCBBBCCCCCBBBCCCCDCCBBBD@B@A=BBDBBC?C?BBECCCC@CC?C@A@?:;;;;*;=@BCBCCCD;;:.:?:;<<;*;C>C5;;;4:BB?CCDECCCDD?B?BB?CDD?BAACCCDCCFCCCCBBB@BCCC@A@ABCCCB?C@CBB?BBCCCCCC?CCBCAA>@C?CCC?BBBBB>BBD<99998(7>;A@BAACBCB?B?BB@A<A<ABC@?>?BEDBAA?C=AAC>CAA?ABCBBAABBBAABCBB>?>BBBBBBCD@CCAA>>=B??;?D;GB??
@ATNG8:03262:07472
GATGGTAGCATCATGCATATCTCACCAGAAGATCAGGAACTCTAGAAGAATTCAGATTTTTAACACGAGAGTAAACGTAAAAAGAAGGCTTTACAAGACTCACGTTAACAATATTGCAGCAGTACGCACACAATCGAAGCGCAGTAAGGATGGCTAGTGTAACTAGCAAGAATACACGAAGCAAGAAAAAGAAGTACGCTATTAACTATTAACGTACCTGTCTCTTCCGAAACGAATGAGTACGAGAGTCAGAGCAGAGCTACCATCGACACTCCAAAGTCT
+
44::7<<<<>>;:555;;;>>>==C<C>F?A>;;;99@:@A?9;5>?BB:<?::333333$32878:?;B====54355===+<<;>;?@@7@BB@BBBBCCCCCAD@CC?B;:8;CG;;;BBABBCCAAAB@BBBC8;;AAA;;;4;4;@@=ABBCCBBB@BAABCC?@@<=00////4;;;4;=?@@.>>?ABBBBBBAA>@>A??>9<;>:BBB?AB???@B?@<?A>5<00+0=@=@AAABBBBBBBB??@BBBBBBAB>BCBBBBB>;;5;;1@ABA
@ATNG8:03263:07454
GATGGTAGTGTCATATGAGAGTGTGTACTCATTCGTTTCGGAAGAGACAGGTACGTTAATAGTTAATAGACGTACTTCTTTTTCTTTGCTTTCGTGGTATTCTTGCTAGTTACACTAGCCATCCTTACTGCGCTTCGATTGTGTGCGTACTGCTGCAATATTGTTAACGTGAGTCTTGTAAAACCTTCTCTTACGTTTACTCTCGTGTTAAAAATCTGAATTCTTCTAGAGTTCCTGATCTTCTGGACAGAGTGTGCAGATACTACCATCGACACTCCAAAGATCT
+
99::69//5::;=<=666;;<<>>000//::<7<<BC=BB?B?BC?5559165<<<9>9=///)-(-8---:///;455555$555)4:::0;4446945.5<.55996505A@=@AAC?BAAAE?BA@A@?BC?CCCDBCCBBB:99@900>0000)/775;<4;7;;::==@<<8;9000+0+0+0000+0<>BD>CA@@@?:955.5555(9=>>;<;?BC?9;;A;:;=B?BB?A::49:9<@??@999@55599555<///4/////774443990555=;
@ATNG8:03279:07472
GATGGTAGCACGGACACGACGATGTGTACTCATTCGTTTCGGAAGAGACAGGTACGTTAATAGTTAATAGCGTACTTCTTTTTCTTGCTTTCGTGGTATTCTTGCTAGTTACACTAGCCATCCTTACTGCGCTTCGATTGTGTGCGTGCTGCTGCAATATTGTTAACGTGAGTCTTGTAAAACCTTCTTTTTACGTTTACTCTCGTGTTAAAAATCTGAATTCTTCTAGAGTTCCTGATCTTCTGGTAGAGCGTGCATATATCTACCATCGACACTCCAAAGTCT
+
:;:;5558??49.49999;;;;;=@AA;96;@B;BA@B<AC?C@DCHDCCB@BBABA8;7;BBB@D@BCCCCC@>?9A<===+:96<779(3<?@899C=??8::8>?A?BBBBAAAB?BBC@C?DBCBBAA=:=@AA===>A>>>;;;;;;B?@@=AAA:>><?=A??????==8;::::1::@<@?DDD/AA:::196////998=1:9:9(5552;3;67729AA@;==;@;?DBBAA:?@B=?>;:;>>===@@?>>>>>>?=<;;CBBBB@@;CC>CCCC
@ATNG8:03290:07449
GATGGTAGTGTCATATGAGAGTGTGTACTCATCGTTTCGGAAGAGACAGGTACGTTAATAGTTAATAGCGTAACTTCTTTTTCTTGCTTTCGTGGTATTCTTGCTAGTTACACTAGCCATCCTTACTGCGCTTCGATTGTGTGCGTACTGCTGCAATATTGTTAACGTGAGTCTTGTAAAACCTTCTTTTTACGTTTACTCTCGTGTTAAAAATCTGAATTCTTCTAGAGTTCCTGATCTTCTGGCGCTCTGTCACGTCTGCTACCATCGAATCACGAAAGTCT
+
:;BB9<<<=666>>>;<<CBBB000///-8-/////(//)/4<<<@<AB=ABA;6167::;;5;8<695<59.5949;==<(5:4459>0;;;;7<<@;@B9:;AFCC>@ABBAA;;5;;C7;7;C;9:999<B@?@:>99:?@BBCCAABBBBC9;;B@BB@D=@@;:;9944.44<<<+9.4.45:::(99444)5445;;;555.5<<=+??@>><>7;;6;;<655?5;5;<<<<=9===8;>99999:@@BB>>000000*0944;9:<::9::15555
@ATNG8:03291:07458
GATGGTAGCACACGAGATCTCATCGTACTCATTCGTTTCGGAAGAGACAGGTACGTTAATAGTTAATAGCGTACTTCTTTTTCTTGCTTTCGTGGTATTCTTGCTAGTTACACTAGCCATCCTTACTGCGCTTCGATTGTGTGCGTACTGCTGCAATATTGTTAACGTGAGTCTTGTAAAACCTTCTTTTTACGTTTAACTCTCGTGTTAAAATCTGAATTCTTCTAGAGTTCCTGATCTTCTGGCGCTCTGTCACGTCTGCTACCATCGACACTCCAAAGTCT
+
//;;68<@CCB?@ABBBBCBBB@<CCDBCCBB?B;;;6;C>B?9:9@AAB?AC;598?5>;;>9>:>BBBBB@8=577333$395:344/3<<>9===9@@<?@@???;@?@??>@@=@CE@C@A@A99777;?7889====<>>>>>AAAB8888///1//)/4579>>8;<;655==A)5.5277AAA.@=>=A1818<786;<==89:9-9///66;7??:=>BA?AA>D<===>@A=?>>;;;;AAAAABA@AA>;;;A>>;>>===;;;<=188)876/
@ATNG8:03296:07440
GATGGTAGAGTATCATGTGTATCTCCAGAAGATCAGGAACTCTAGAAGAATTCAGATTTTTAACACGAGAGCTAAACGTAAAAAGAAAGGTTTTACAAGAACTCACGTTAACAATATTGCAGCAGTACGCACACAATCGAAGCGCAGTAAGGATGGCTAGTGTAACTAGCAAGAATACCACGAAAGCAAGAAAAAGAAGTACGCTATTAACTATTAACGTACCTGTCTCTTCCGAAACGAATGAGTACACATCGTCGTGTCGTGCTACCATCGACACTCCAAAGTCT
+
;9>>.4544::<A595<595<6;::5:55.444444058CACB>@C@BB@C?BBB;;::9':295//9/////:;)////<;;(/66067<>>2<995/0)/999==A=A?;;4;AB=B@?;BA;:6@@B:99;>:>?99.4<<455<<8>7;;=9;;>>>;??>AB@???>A@=@AA=@AA@@<@??<99999(98138399:5853736699.5/59995169@<<<=:=:=@@8@=C@BBAA@@@==;:00/00/;;:454488:7;;;::7----(-7/8877
@ATNG8:03298:07453
GATGGTAGCATCATGCATATCTCACCAGAAGATCAGGAACTCTAGAAGAATTCAGATTTTTAACACGAGAGTAAACGTAAAAAGAAGGTTTTACAAGACTCACGTTAACAATATTGCAGCAGTACGCACACAATCGAAGCGCAGTAAGGATGGCTAGTGTAACTAGCAAGAATACCACGAAAGCAAGAAAAAGAAGTACGCTATTAACTATTAACGTACCTGTCTCTTCCGAAACGAATGAGTACTATGTAGAGCTCTATACTACATCGACACTCCAAAGTCT
+
@@BD@CCACCCCCCCBBBCCECCCD?CCC=BBCC@@?A@BCDCCCC@CC?B????99999$96A<<BBA?A888+8<9<;;;':<<<5999,9A=@@CCCDCCCB@C@DD?BBC@CCBBBBBDBBBCCCCDD@BBBB?CCBBBBBB?C@CBB@ACCCCCCC@CCAAAB?BC>BBC?CBBBB>BBB@CCBBB3BB@C@@@BBBCC?B=AABC?B?@@CCC@BB@@@AA@D@BAB=BCC?BBCBBBCBBBBBBDBBABBBCCCBB><<=AAAAAAAA7::3?@@@
@ATNG8:03298:07474
GATGGTAGGCGACATACATACGCGCCAGAAGATCAGGAACTCTAGAAGAATTCAGATTTTTAACACGAGAGTAAACGTAAAAGAAGGTTTTACAAGACTCACGTTAACAATATTGCAGCAGTACGCACACAATCGAAGCGCAGTAAGGATGGCTAGTGTAACTAGCAAGAATACCACGAAAGCAAGAAAAAGAAGTACGCTATTAACTATTAACGTACCTGTCTCTTCCGAAACGAATGAGTACGTGTGCGACGTGTCTCCTACCATCGACACTCCAAAGTCT
+
55;<7<<@<A;66=CDCDDCCBCBB@BBGACCCCEE@CACCCBBAC@BB@C?@@B:::::*:=@BBCCBBB;::7;B?@@@9AD?B@BBB7BBB@BICDFDCBB@C@??>@BB>BBCCC@A@EC@@@DCBC?BBBB@BBBCCDDD@D?CBB?BCCDBCCC@@@ACBB@CC@AAA<????>7?@@:@@@@@2@A=>>?BBFFDC>C?CCBB?B?CBCBB?BCBBBCE@B?BCF<BBB@BBBBBBBBBBAAABBBBBDCBBB?BAA<@BBBAAABBB@BB<B>>>
@ATNG8:03299:07484
GATGTAGCGCACACATAGATACAGTACTCATTCGTTTCGGAAGAGACAGGTACGTTAATAGTTAATAGCGTACTTCTTTTTCTTGCTTTCGTGGTATTCTTGCTAGTTACACTAGCCATCCTTACTGCGCTTCGATTGTGTGCGTACTGCTGCAATATTGTTAACGTGAGTCTTGTAAAACCTTCTTTTTACGTTTACTCTCGTGTTAAAAATCTGAATTCTTCTAGAGTTCCTGATCTTCTGGATAGCGACGCGATATACTACCATCGACACTCCAAAGTCT
+
;;<>AB<BBBBBBCCDDCCCCCGCCBCCBCD@BBBB=BB?B@BCCBBDDADCAAB?A=@CCB?C?BBBBBBBAB>BBEGE1AA??>>?,:9:9.9<<;<@;?@>A>=9=??B???B;?@A;@9;;99::BC@BBCE@BBCCCCCCBBBBBB@@A>A@@?CBAD@DEFGBBBBA5;;;;;.;;@;@@CCC3B@@@B=B::9999A@@>>>C>+A>@9676<A@@DBB@@?A;@;@@@AAB@ACC@ECBBBA@?@B:9:BC@@@;;6;AA@@AAB@?<?C<BCDC
@ATNG8:03302:07451
GATGGTAGCGCGACGAGCGTAGACCCAGAAGATCAGGAACTCTAGAAGAATTCAGATTTTTAACACGAGAGTAAACGTAAAAAGAAGGTTTTACAAGACTCACGTTAACAATATTGCAGCAGTACGCACACAATCGAAGCGCAGTAAGGATGGCTAGTGTAACTAGCAAGAATACCACGAAAGCAAGAAAAAGAAGTACGCTATTAACTATTAACGTACCTGTCTCTTCCGAAACGAATGAGTACAGAGAGTACGATATGTCTACCATCGACACTCCAAAGTCT
+
<<<<>AAC@?;96===669;A;<=>6=CB@CCGFCC@C@BBB;;;D?BB@C=@@=99:9:'98>=>@>?A>899,:?<;;;9$9989.555&555.5@;AEFFBC@BADC@BBE>AACABDBBCFCBCCCCC@CCCC@CBBBBCBC@C?CBB?BCCCCCCC@CBBCCC@BB@BBB>AACCD>BBB@BBBBB3BB@BBBBAAACC?A??<;@=A=B>CBB?BCBDCBB?A?AAA<A@@=AAABBBCBCBBBCDBBBCCBBBBCAAA@BBB>?>@@<<9@A;A???
@ATNG8:03304:07474
GATGGTAGAGTACAGTGTAGTAGACCAGAAGATCAGGAACTCTAGAAGAATTCAGATTTTTAACACGAGATTAAACGTAAAAAGAAGGTTTTACAAGACTCACGTTAACAATATTGCAGCAGTACGCACACAATCGAAGCGCAGTAAGGATGGCTAGTGTAACTAGCAAGAATACCACGAAAGCAAGAAAAAGAAGTACGCTATTAACTATTAACGTACCTGTCTCTTCCGAAACGAATGAGTACACATCGTCGTGTCGTGCTACCATCGACACTCCAAAGTCT
+
BBBD@CBCBCCCCCC@B@DDCCCCB@CCDADCCC@@?@@CBECBBB@CC?A?A??89999)9<ACCACCBB?BB9>>99999*:A>B4;;;7;CFAFCCCDDFCC?C?CC?CCC@BBB?@@CCGDCCCCBBB@CCBB@BBCBBCCB>C@C@?>?BCCCCBB?CCC@@??CC@>>><>>BBC>A@@988888.8A?BBAACBBBB;>;;BCD;?:?BEBB?BBBBBBB?B?CCC>BBB?BBBBBCDCCC>???@CAD???BAAABC?CCABBBBBBB@CC>B999
@ATNG8:03257:07535
GATGAGCTCTCTCATCGTACTCATTCGTTTCGGAAGAGACAGGTACGTTAATAGTTAATAGCGTACTTCTTTTTCTTGCTTTCGTGGTATTCTTGCTAGTTACACTAGCCATCCTTACTGCGCTTCGATTGTGTGCGTACTGCTGCAATATTTGTTAACGTGAGTCTTGTAAAACCTTCTTTTTACGTTTTACTCTCGTGTTTAAAAATCTGAATTCTTCTAGAGTTCCTGATCTTCTGGCGTCGTATGTATGTCGCCTACCATCGACACTCCAAAGTCT
+
9:544:;;<<<AACBBACCCAACC>BBB@8@A6;15==?;@C@DCCBD?A?CDCC@B9==B888DCC8<A?>>,:9249:;,;<<=:>@>:>@9998?AA<????>?@A<@@A=?9?@ABBBABABA9999AAA>>?BBB??>>??A<@999+:=15.56668////(/9;;;1<6;677777'783333&3788;999333(3333$39;<<8<8;?7;CC@@@<.4.4977;;+/-636--//77669:99:5558BBC?@??433889:7;=5==44
@ATNG8:03260:07539
GATGGTAGACACGTGTGCTCTCTCGTACTCATTCGTTTCGGAAGAGACAGGTACGTTAATAGTTAATAGCGTACTTCTTTTTCTTGCTTTCGTGGTATTCTTGCTAGTTACACTAGCCATCCTTACTGCGCTTCGATTGTGTGCGTACTGCTGCAATATTGTTAATCGTGAGTCTTGTAAAACCTTCTTTTTACGTTTACTCTCGTGTTAAAAATCTGAATTCTTCTAGAGTTCCTGATCTTCTGGAGATACACATGATACTCTACCATCGACACTCCAAAGTCTATCACCGACCGACACTCCAAAGTCT
+
55<<9<==BAB@@AA;66=>@<BBBAABCCCC@CCCC?CH@C@CCBBBBA=@@@FC?B?BB@@>@@DAACCCBAB>AABBD2BB@CBBB=BDCC@BBA>AC7::BBCC?BCBBA@BC>????C@CBBCB@;;=B@@?=DB@@>>>????A=<::;6;;>;?><>7;;A=776://*/9:>>-6-715=>>@/?@>>>9>AA;;:888<1////(////8485@@;AA???>B<@<@A@@@B:>>@<???>>>?B>>=A>>>@@A@@7;;;;;;;=>E>DD5==F==888>9877:?;=>?@A<AD;AA>>
@ATNG8:03269:07531
GATGGTAGTATATCGCGTCGCTATCCAGAAGATCAGGAACTCTAGAAGAATTCAGATTTTTTAACACGAGAGTAAACGTAAAAAAGAAGGTTTTACAAGACTCACGTTAACAATATTGCAGCAGTACGCACACAATCGAAGCGCAGTAAGGATGGCTAGTGTAACTAGCAAGAATACCACGAAGCAAGAAAAAGAAGTACGCTATTAACTATTAACGTACCTGTCTCTTCCGAAACGAATGAGTACATAGATATACGTATAGCTACCATCGACACTCCAAGTCT
+
344838888:>:>BABBC;66??>C;65A8::?B@A=A@BBB;<;B999=B799BB@E@@@&=8<<?>:9;;9::-944=>>>?%668<399;0;<<9>A>>@DCCC>B>BC@;;;@B@@;;9=@CAAAD@@>@8;9::8595<<=<@5>:>>::?AAA===A>A?:>??8<<<887/7997,3884;<?==+::8?==<886//(/488/.(.066>>>7:54545:8=8==C<A@<<@A?>>?777><7877339<<:7779::377999;8322(-)----
@ATNG8:03283:07530
GATGGTAGCGCACACATAGATACAGTACTCATTCGTTTCGGAAGAGACAGGTACGTTAATAGTTAATTGCCTACTTCTTTTTCTTGCTTTCGTGGTATTCTTGCTAGTTACACTAGCCATCCTTACTGCGCTTCGATTGTGTGCGTACTGCTGCAATATTGTTAACGTGAGTCTTGTAAAACCTTCTTTTTACGTTTACTCTCGTGTTAAAAATCTGAATTCTTCTAGAGTTCCTGATCTTCTGGTGAGATATGCATGATGCTACCATCGCAATTGCCTAGTCT
+
BBCCACBA@BBBBBCCCCCCCCCCCEIDCBBB?BBCC>BB@C@CBCCCCC@CCCCC?C@BCCD@CAC@CC@BBDD?AAAA@0?C=A@@@;@BCC?CBDAED;;:@BBA?BBBBEDBB=@@B?D?CC@ABBBB?BBBB<>>AAA=>CB>BBAA>>><;;;=AA<@:>>>>?>@;;5:<<;;.;8><?????/?>>>?188=;;;:9;=:>DDD/>>>?A<A;??<>>>A???7;6;?>>@@=@AF=AAA@>?>@::::;==::;;;4;==<=:1617=+//:=//
@ATNG8:03285:07520
GATGGTAGCACGACACGACGATTGTACTCATTCGTTTCGGAAGAGACAGTTACGTTAATAGTTAATAGCGTACTTCTTTTTCTTGCTTTCGTGGTATTCTTGCTAGTTACACTAGCCATCCTTACTGCGCTTCGATTGTGTGCGTACTGCTGCAATATTGTTAACGTGAGTCTTGTAAAACCTTCTTTTTACGTTTACTCTTCGTGTTTAAAAATCTGAATTCTTCTAGAGTTCCTGATCTTCTGGTATGACTAGTGTACTACTACCATCGACACTCCAAAGTCT
+
358838;;::::<=::;?;6568<<<<655<8999D8DC@C@CDCC;;<C?CBBB?B<A?:9457;;<<<==5525;<;<+::5999919<>>+0/;6;;::;:=<;;A>>?@BBB?BBB?@>@A?@@@CB@CCCD@AA==?CAAAAA>>?;;;;=<<:=A9=:=@??>>>>>=@><<;2:6;69999<.9>?=>7=@@850598///(////'../25495??655595554838=<;<<8><=18788=5766:7=<;=?;///*/-3;99--/7376.8::5
@ATNG8:03292:07525
GATGGTAGCAGACGTGACAGAGCGCCAGAAGATCAGGAACTCTAGAAGAATTCAGATTTTTAACACGAGAGTTAACGTAAAAAGAAGGTTTTACAAGACTCACGTTAACAATATTGCAGCAGTACGCACACAATCGAAGCGCAGTAAGGATGGCTAGTGTAACTAGCAAGAATACCACGAAAGCAAGAAAAAGAAGTACGCTATTAACTATTAACGTACCTGTCTCTTCCGAAACGAATGAGTACAGAGAGTACCGATATGTCTACCATCGACACTCCAAAGCTCT
+
84443444:<<?55555=995@@;969996555<55.5.49<55/:4::)/)//6/3333$36:<<==B<@A>B889AAA@@,@@<>5:::&9@<===>><AA00+0900+0=@9>>B=B>>BAAACBBBBB>;;:>;>>@@CCCC@D?A;;5;???::5@??@<=<<:?;6776(//666.6687==>==+?>7;888:9//-05055-.(.(.57774::::9::6;7;<=5;;;64377==;8<88=9://*/;;668337>>8;<<.....-42;;2////>
@ATNG8:03294:07511
GATGGTAGCTCGCTGATGATATCTCCAGAAGATCAGGAACTCTAGAAGAATTCAGATTTTTAACACGAGAGTAAACGTAAAAGAAGGTTTACAAGACTCACGTTAACAATATTGCAGCAGTACGCACACAATCGAAGCGCAGTAAGGATGGCTAGTGTAACTAGCAAGAATACCACGAAAGCAAGAAAAAGAAGTACGCTATTAACTATTAACGTACCTGTCTCTTCCGAAACGAATGAGTACTATAGACTATCTGAGACTACCATCGACACTCCAAAGTCT
+
<<=B@DCCEECCB@@ACDCCCDCBBACBC@CCCA:;;;?CCBBBCC@CH?C?CB@99999)9:AABCBBBC??>7<<99::.;C<@4;;0:@A=BBBBCDBBBBC@CB@CBB@BBBCCCBCCCCIECCBB@CCCC?BBBCCCCC?C@CCC@CCBBBBBB@DDCBBB@BB@BBB@BBBBF?AAA?@@@@@2@B?BBAABBBBB<?<?BCA:=:=A@@A@CDBAACB?A>:::5:AA=???BCCCCABBDC???HDDBBBAAA??=?BBBBBBBBB>AA<AAAB
@ATNG8:03297:07502
GATGGTAGCACGACACGACGATGTGTACTCATTCGTTTCGGAAGAGACAGGTACGTTAATAGTTAATAGCGTACTTCTTTTTCTTGCTTTCGTGGTATTCTTGCTAGTTACACTAGCCTTCCTTACTGCGCTTCGATTGTGTGCGTACTGCTGCAATATTGTTAACGTGAGTCTTGTAAAACCTTCTTTTTACGTTTACTCTCGTGTTAAAAATCTGAATTCTTCTAGAGTTCCTGATCTTCTGGGATGTGTGCGCAGTGCCTACCATCGACACTCCAAAGTCT
+
;?CC;CACBCCBBEDBCB:;66=@@BABBB;;5;;;;0;B=B?CDCDCBA?BCCDB@B?BBCCADACBBBBBCBD????>>)<96:999(38889<==78:588=;?@?BBA@@CDD@C?C9959AA@AE??=@CBB?B@@@==;>??;B@AA>?<>??<?A<A<??AA@@@<;7;BDDC5B==177778(8=;>A9>855DA;;8806775'568886;6:>5>@@@>>=<?;?@??>>8==?A7@;;;:;???BAA;;;<??>9;;;:85@<>><BA9@>>=
@ATNG8:03297:07535
GATGGTAGTATATCGCGTCGCTATCCAGAAGATCAGGAACTCTAGAAGAATTCAGATTTTTAACACGAGAGTAAACGTAAAAGAAGGTTTTACAAGACTCACGTTAACAATATTGCAGCAGTACGCACACAATCGAAGCGCAGTAAGGATGGCTAGTGTAACTAGCAAGAATACCACGAAAGCAAGAAAAAGAAGTACGCTATTAACTATTAACGTACCTGTCTCTTCCGAAACGAATGAGTACACATCGTCGTGTCGTGCTACCATCGACACTCCAAAGTCT
+
BBCC@DC@@<@>BBCBBBBBBCCCCADBB?BAAAA@=@?CCGICCC?BB>A>AA@;:::;';:?>>A??@>9;;0;;;9==.::5:.559&59<7=>AA;B>;A>@?BA=BAA=ABCCCDEDDCBAABBBB@BBDE@BBCDDCCC?C@CCC?ABBBDBCBHEBDBCC?BC??????>>BC<@@A=>??=?,=@=@:9:BBBCC?B?BBB?<?=>>B<;9;BB@?@E?C???@6>:93:@@@A@AAAAA988??>>???>777;;6;?A@AB@BBB?CD=BBA?
@ATNG8:03299:07490
GATGGTAGCGCACACATAGATACAGTACTCATTCGTTTCGGAAGAGACAGGTACGTTAATAGTTAATAGCGTACTTCTTTTTCTTGCTTTCGTGGTATTCTTGCTAGTTACACTAGCCATCCTTACTGCGCTTCGATTGTGTGCGTACTGCTGCAATATTGTTAACGTGAGTCTTGTAAAACCTTCTTTTTACGTTTTCTCTCGTGTTAAAAATCTGAATTCTTCTAGAGTTCCTGATCTTCTGGGATGTGTGCGCAGTGCCTACCATCGACACTCCAAAGTCT
+
A;995:<@BBBCDDDBBBCCCCCDCCCBBC;::;CEG?CC?C?BBCBCCCACIGFF@C@CCCD@C@CDDCBB@??;99999*;G@G;;;7;@?B?BCC@BB>AAACCC@CFFFFECC@CCD@B>ACCCFC9999CBC@CCCCCCCCCDCCCBBBB@DDD?CC?D?CCBBBCCCF@C@@@@7@=A=;;;;;*;C;;;;6;AAAAA@@C5;;<;*;BBCC@C@@A?@MICCBB?B@BBBCHG@CBBB=BAA@@CBBBCCBBBC@BCB?AAABBBBBBB@FD>B:;;
@ATNG8:03305:07492
GATGGTAGACATATCGTACTCTCTGTACTCATTCGTTTCGGAAGAGACAGGTACGTTAATAGTTAATAGCGTACTTCTTTTTCTTGCTTTCGTGGTATTCTTGCTAGTTACACTAGCCATCCTTACTGCGCTTCGATTGTGTGCGTACTGCTGCAATATTGTTAACGTGAGTCTTGTAAAACCTTCTTTTTACGTTTACTCTCGTGTTAAAAATCTGAATTCTTCTAGAGTTCCTGATCTTCTGGATATGAGTGACTCGTGCTACCATCGACACTCCAAAGTCT
+
55<>;CCABBCBCCBBBEBBBBCDDBBEFD@@?@AAA<AB?B?BBCBBCC@CCCAB?B@DBBA?A?BBAABBBBA>AAA@A2@A=A779.9?@??BDE?AA>AAACBB?BAAAAAAA;;;;:>:?AA?>@>>:>>>?9>>A?>>=>>A@AA>?>A7>@?=<=9<;>>>AAAA@A<A@@??3@=D<???>?.>=ABD9@:::;;A===07788(7>>>B<C<@@=AA@A???;?;?AABAC:>?A==><A?><;@@@@A@@@A@>>:?@@@?>>><<8<C9@=>=
@ATNG8:03257:07553
GATGGTAGTGTGTCTCTGAGAGTAGTCTCATTCGTTTCGGAAGAGACAGGTACGTTAATAGTTAATAGCGTACTTCTTTTTCTTGCTTTCGTGGTATTCTTGCTAGTTACACTAGCCATCCTTACTGCGCTTCGATTGTGTGCGTACTGCTGCAATATTGTTAACGTGAGTCTTGTAAAACCTTCTTTTACGTTTACTCTCGTGTTAAAAATCTGAATTCTTCTAGAGTTCCTGATCTTCTGGAGATATCATCAGCGAGCTACCATCGACACTCCAAAGTCT
+
;;AA>AFBBBBBCCDB@@ACCCCCCCABACB?A???9@@@C@CCBBBDD@DCBBB?B?CCCC?B@DFDBBBCCC@CBBBB1BC@CBAA<ABB@?B;;8;E>@ABDBC?CFDDCCCC@AAA@C@CCCCCBBB@CCBC?BBDCCCBBBBBBCBBBD<AAB@DC?C?CCCCCCBA>;>9:::.;>C>;;;;.;ICCG=BBFCCCCCCB5;;;;*;CBBC@CABC@FDDCBBB@C?BBBBCD?CCC?@CCCBCCCCCCABBDCCBBC?@@@BCCBCCC@CC>BBBC
@ATNG8:03261:07578
ATGGTAGTATCTGTCTACGAGAGCCAGAAGATCAGGACTCTAGAAGAATTCAGATTTTTAACACGAGAGTAAACGTAAAAGAAGGTTTTACAAGACTCACGTTAACAATATTGCAGCAGTACGCACACAATCGAAGCGCAGTAAGGATGGCTAGTGTAACTAGCAAGAATACCACGAAAGCAAGAAAAAGAAGTACGCTATTAACTATTAACGTACCTGTCTCTTCCGAAACGAATGAGTACTACTCTCAGAGACACACTACCATCGACACTCCAAAGTCT
+
45<5;;<@@?=CCFCCCCCBBBBCAHHHBEBCBBB@BBBBBCCC@CC@C@@>=99999):=BBCCDBBBBBC:A?@@BB:BB?C7;;;6;BB@CBABACECE@B>@@=@BB?BDCDCCBBABACCBBBB?BBAA?BCCCCC@@=@?B@@>@BBBCCBB?CCCCCC?BB@AAA=@@===5999;99:::(:=<>ABBB<;;?,0,/:?@7717;@@A?B@@@AAA<@????<?CC?A??BDFBBBABBBBBBBBBBBBBBAAA=?;;>AABAAA;>>9CDCC
@ATNG8:03278:07545
GATGGTAGCATCATGCATATCTCACCAGAAGATCAGGAACTCTAGAAGAATTCAGATTTTTAACACGAGAGTAAACGTAAAAGAAGGTTTTACAAGACTCACGTTAACAATATTGCAGCAGTACGCACACAATCGAAGCGCAGTAAGGATGGCTAGTGTAACTAGCAAGAATACCACGAAAGCAAGAAAAAGAAGTACGCTATTAACTATTAACGTACCTGTCTCTTCCGAAACGAATGAGTACAGAGAGTACGATATGTCTACCATCGACACTCCAAAGTCT
+
AACC@CCCBBBCCBBBCCCJCCCCC@CCC@CCCCA@?@?BCCCEAA?AC@C@CB@=>???.??BBCBBA?A999/9>;<;;.4>:>2;;;&9<C>C9;:CFE;:5:;>@<@CCADCCCCCCCBCBDECCA@?@CCC@CBBBBCBB?CBCBB?BCCCBBCC@BBBCCB?AA>ABA?BB@@@:;;;58999:(:?;?BBCCADDD<?<?ABB7979>AAA?AA@@@AA>@????<@CDAAAABBBBBBBBBBBBBAAABCCB>==@=??AABBB??D:AA:AAAB
@ATNG8:03292:07547
GATGGTAGGACGAGCGTCTGAGAGGTACTCATGTTTCGGAAGAGACAGGTACGTTAATAGTTAATAGCGTACTTCTTTTTCTTGCTTTCGTGGTATTCTTGCTAGTTACACTAGCCATCCTTACTGCGCTTCGATTGTGTGCGTACTGCTGCAATATTGTTAACGTGAGTCTTGTAAAACCTTCTTTTTACGTTTACTCTCGTGTTAAAAATCTGAATTCTTCTAGAGTTCCTGATCTTCTGGTGTCTGATCTGTATCACTACCATCGACACTCCAAAGTCT
+
=<<<?B@@;@@@@CDC@AAEBCCC@BBCCBBBBBE=CB?C@CCCCCCC@CCCBB?B?CBCC@CACCBBBBC@@<@@@@@0@A>A@A@:@AAA6;<A?AB?AAAB::7:AAAABBD?AAA?D?CCBBBBBB>BBBB?BBB?AA==?@BAAAAAA<@>><>@=A;?>AA?A@::5;>>>?6=9<=<=<=<.;=999,//=///=::=:>??@/@@?DD=B<?><?@???@@<?;?AEHA@7;;:5:AB@;::@@@???@=>>@@A=???D???>AA=BA6==@@
@ATNG8:03306:07102
GATGGTAGGACGAGCGTCTGAGAGGTACTCATTCGTTTCGGAAGAGACAGGTACGTTAATAGTTAATAGCGTACTTCTTTTTCTTGCTTTCGTGGTATTCTTGCTAGTTACACTAGCCATCCTTACTGCGCTTCGATTGTGTGCGTACTGCTGCAATATTGTTAACGTGAGTCTTGTAAAACCTTCTTTTTACGTTTACTCTCGTGTTAAAAATCTGAATTCTTCTAGAGTCCTGATCTTCTGGGTGCGCTACATCTCTCTACCATCGACACTCCAAAGTCT
+
CDDC?BBC@CAAB@@@ABBBBBBC@CCCCBBB?BBBB=BC@D?BBBCCCC?CCCBC@CACCCC@C@CCCCCCCCD@CCDDD1CC?BADD>DD@A>AED@CC?A@BD@A?ADEFCCBB?ADC@C=CCCCCBBB?CCCC@CBBBCCDBBBBBCCBBC?BCCAAA?A?BBBBBCBBC@CCCCD;C@C?BBBBB0BCBBC>CCCCFCCCBB>AAAA0BAABCAC@CC@CBBBBA@@;?@@BBB=AABB>CCCCCCCCCCBBBBC@?A=:::BBCBBBC@CD>C;;;
@ATNG8:03312:07117
GATGGTAGCGCATATCAGCGCAGCCCAGAAGATCAGGAACTCTAGAAGAATTCAGATTTTTAACACGAGAGTAAACGTAAAAAGAAGGTTTTACAAGACTCACGTTAACAATATTGCAGCAGTACTCACACAATCGAAGCGCAGTAAGGATGGCTAGTGTAACTAGCAAGAATACCACGAAAGCAAGAAAAAAGAAGTACGCTATTAACTATTAACGTACCTGTCTCTTCCGAAACAAATGAGTACCTCTCAGACGCTCGTCCTACCATCGACACTCCAAAGTCT
+
CBBB?B<66EDDCBCBBBCCAA:;;8;CC@AAAD;;7;?BBCCCCB?BB?B@BCBDCDCC5C>BBBBBCCCCBF>CCCBCBB5@@=@?ABA:BBC?BBBCCCC@@<@?BB@CCD@DDC??@CDCCBBCCCBB>ACAA<ABB>@@00+09@0;9;CCCCCCEDDDBBBB@@@>AB@?AB???:8<<8779899$9;<;A=B<;AA;4474<CA?B???ABC?BC;;;BB>A?BCB>BHE?CBBBCCF?BB?>?BCBBBBBB@@=???=@AAA??;@=<9@@<@000
@ATNG8:03316:07109
GATGGTAGCATCATGCATATCTCACCAGAAGATCAGGAACTCTAGAAGAATTCAGATTTTTAACACGAGAGTAAACGTAAAAAGAAGGTTTTACAAGACTCACGTTAACAATATTGCAGCAGTACGCACACAATCGAAGCGCAGTAATGATGGCTAGTGTAACTAGCAAGAATACCACGAAAGCAAGAAAAAGAAGTACGCTATTAACTATTAACGTACCTGTCTCTTCCGAACGAATGAGTACTGCGTCTCACTCTCGCCTACCATCGACACTCCAAAGTCT
+
<<>@=@BDBBBDCBCBBBGCCCDCB?CCC@CCCC@@?A@BBCBCCC@BB?B?@??9:999'97ABBBBCCCBBB9??:;;;;*<=;94949,5;=9=BBBBCCBBGF@CC?BBC@CCBCCCCCCCCCBBBDEACBBA>CBBBBBBB<@@C??<?BAAACCD?AACABB@BB@BBE<?????8>>==>AFDB/AA=B;;;ABAA=,/,/999)/+/<>>><BBBBBBB?A?AC@CBB?BBBBBBBBBBBCBBCBBAC<:<C@DDG@CCCCCCCCDF?BB>BBAB
@ATNG8:03316:07114
GATGGTAGATACTCGCTGATACACCCAGAAGATCAGGAATCTAGAAGAATTCAGATTTTTAACACTGAAGAGTAAACGTAAAAAGAAAGGTTTTAACAAGATCTCACGTTAACAATATTGCGGCAGTACGCACACAATCGAAGCGCAGTAAGGATGGCTAGTGTAACTAGCAAGAATACCACGAAAGCAAGAAAAAAGAAGTACGCTATTAACTATTAACGTACCTGTCTCTTCCGAAACGAATGAGTACTACTTCAGAGACACACTACCATCGACACTCCAAAGTCT
+
;<<<@B?@@@<<A556<<;;ACCCE?CBB@AAA@@?<?<@@@000-/>5>:.0//////$/399694403::;=:199<=<<<,778(73<8<.;178,33338788:94963.(...(...(.2333...7788828:7727867577749)/.838;;99:00,/;;6//(/3.3;9688333(332+288888%550588988666(-(----,3.32222399:99571765//(.//)/99678===;8488@958<A@?>???:?AAAA=BB@A188*7887
@ATNG8:03317:07097
GATGGTAGCGCATATCAGCGCAGCCCAGAAGATCAGGAACTCTAGAAGAATTCAGATTTTTAACACGAGAGTAAACGTAAAAGAAGGTTTTACAAGACTCACGTTAACAATATTGCAGCAGTACGCACACAATCGAAGCGCAGTAAGGATGGCTAGTGTAACTAGCAAGAATACCACGAAAAGCAAGAAAAAGAAGTACGCTATTAACTATTAACGTACCTGTCTCTTCCGAAACGAATGAGTACGATGAGAGAGCTCTCTCTACCATCGACACTCCAAAGTCT
+
CC@@<A0//<<BC@@ACBCCCCDCC?BCC@CCCB;;7;@;;;GFEEAC@>@?AADBBBCC5C@BBBCFCCC:::/;B;;;;.9@;@.;;;4;AB@CCCCCCBA@=@@@@=@BB?B;<;CDDDCCCBBBCCCBCCCC@CCCCCCCD@B=@998;CCCCCDE@CCBBBE?BB@CCB>>=0000,000,0AG@A,?@=BBBBBBA?C4:59?AB?B?BBBAA=ABA@AAA7;9;BD=CDB;;;;CBABCBAAABBBBCAA>?>@AA@@=@;000>>:660;@8ABBB
@ATNG8:03319:07100
GATGGTAGGCGACATACATACGCGCCAGAAGATCAGGAACTCTAGAAGAATTCAGATTTTTAACACGAGAGTAAACGTAAAAAGAAGGTTTTACAAGACTCACGTTTAATAATATTGCAGCAGTACGCACACAATCGAAGCGCAGTAAGGATGGCTAGTGTAACTAGCAAGAATACCACGAAGCAAGAAAAAAGAAGTACGCTATTAACTATTAACGTACCTGTCTCTTCCGAAACGAATGAGTACGTGTGCGACGTGTCTCCTACCATCGACACTCCAAAGTCT
+
::;;7;>>:=?;;655<@:;;44455:55166<99915.5<;;:65.4;385:<<<<CCB1B89;B=@>000/<1799::::(/5.549<<&66;5:;966<777;)-(--(---(-://5<<=::6966<<DA9:9>466??>?BCAEAC;996=@=@?@@<@?@AA@<@>8<<;2;833-3:93333333#3717899;:833.36888;7;7==>>>:=;;;AAA=B4000+000*0/677<<<<83333373338333598;63333;334=:6=B<@///
@ATNG8:03307:07168
GATGGTAGTGATACAGATCAGACACCAGAAGATCAGGAACTCTAGAAGAATTCAGATTTTTAACACGAGAGTAAACGTAAAAAGAAGGTTTTACAAGACTCACGTTAACAATATTGCAGCAGTACGCACACAATCGAAGCGCAGTAAGGATGGCTAGTGTAACTAGCAAGAATACCACGAAAGCAAGAAAAAGAAGTACGCTATTAACTATTAACGTACCTGTCTCTTCCGAAACGAATGAGTACAGAGAGTACGATATGTCTACATCGACACTCCAAAGTCT
+
CCBB?CBBBDCBBBCCCCCCCACCE@CBB@DCCCAA?B?BBCCCCC>A??A?BBBAAAAA2A>BBA@ABBBBB@6<>99::;)<<;:5944&5;=9>B=BCEDFD@D?AB>BDD?BBCCC??@CCCCCCCCC@DDCC?BBBBCCCD?C@CCC?BBCBCCCB?BCCCCA?AA?BBC=@@99929@A?CBDDC2CC?C?>>BBBDC<>>@BBB<?=?ABAA?ACAAABC@C@BBF=BAA>@ABBBCCCCCDBBBBAAACBBB@BB@@@BBC=====A<CD<CA>>
@ATNG8:03313:07160
GATGGTAGCATCATGCATATCTCACCAGAAATCAGGAACTCTAGAAGAATTCAGATTTTTAACACGAGAGTAAACGTAAAAAGAAGGTTTTCAAGACTCACGTTAACAATATTGCAGCAGTACGCACACAATCGAAGCGCAGTAAGGATGGCTAGTGTAACTAGCAAGAATACCACGAAAGCAAGAAAAAGAAGTACGCTATTAACTATTAACGTACCTGTCTCTTCCGAAACGAATGAGTACGATGATAGAGCTCTCTCTACCATCGACACTCCAAAGTCT
+
44<<7<@@?BBBBCBBBAAAA0/00)//00)59?A=B=?@BA@@@600)/38:/85==<+=8::::9999998/8933333$33,3,333&/83-------660616967;>4>=?>;;;<>>9@@>>>=;=?==27626<98=:?7>?A>ABB??<>:68@ABBB>??<>CA;@@999(379357555'56257:B====>8:5:://*/7669//*/7666::17/7;</9>>9===?77337778<@BABBB>??BA@AB?BBBBCBBBBC@EE=A>77
@ATNG8:03319:07156
GATGGTAGATATATGCACGCTCTACCAGAAGATCAGGAACTCTAGAAGAATTCAGATTTTTAACACGAGAGTAAACGTAAAAAGAAGGTTTTACAAGACTCACGTTAACAATATTGCAGCAGTACGCACACAATCGAAGCGCAGTAAGGATGGCTAGTGTAACTAGCAAGAATACCACGAAAGCAAGAAAAAGAAGTACGCTATTAACTATTAACGTACCTGTCTCTTCCGAAACGAATGAGTACTGTATCTATGTGTGCGCTACCATCGACACTCCAAAAGTCT
+
DCBB?A==BBBAAA@<@?CCCCB@@7;=<:>CD;;6;?:>B>@A??<>A?B>AA@@?BBB1B?CCA@??BA>AA<AAABBBB3@@<=5;:;4;AB@ABBCCCBBCADACD@CBB@CBCCCCCCCBBCCBCBB@CCBB@BCDCCCCE@C@BBA=B@@@BCBB?CBBC@A=::68@<7;<:::88;;8==@?@2@B>AABBBB@@@,0*0==8/606>ABB?BBA@ABB@A=9:9.7<><@@AABCBBCECDA???AAAAAAA@???9=;9777;9::-566(9877
@ATNG8:03309:07229
GATGGTAGAGAGAGCTCTCTCATCGTACTCATTCGTTTCGGAATAGACAGGTACGTTAATAGTTAATAGCGTACTTCTTTTTCTTGCTTTCGTGGTATTCTTGCTAGTTACACTAGCCATCCTTACTGCGCTTCGATTGTGTGCGTACTGCTGCAATATTGTTAACGTGAGTCTTGTAAAACCTTCTTTTTACGTTTACTCTCGTGTTAAAAATCTGAATTCTTCTAGAGTTCCTGATCTTCTGGCGCGTATGTATGTCGCCTACCATCGACACTCCAAAGTCT
+
ABBB9B<<ADDCAAB;65;;<<@ABBBBBFAB?ADDI>DC?B?BIBBBCB@BBCCD@C?CAAA@C>AACCCB?A??BBBBB1AA=A:9:18ABC@CCF@BB9:9?BCC?AABBBBBB?BBA5857@=A577?<@A@@;????@B;;;>A@@@;:;6;;?:==;@=>>>>;;;?@9==>@@5@<@:==DDD/::6<<6;<;///98:=>DDDD/@:;;A=B=AA:>>B@@@A;A>B?==>D:==>:>>>:::>>?A@@@AAA:=>A>A:;;AA>:;;<@@8@<=9
@ATNG8:03308:07248
GATGGTAGCAGACGTGACAAGCGCCAGAAGATCAGGAACTCTAGAAGAATTCAGATTTTTAACACGAGAGTAAACGTAAAAAGAAGGTTTTACAAGACTCACGTTAACAATATTGCAGCAGTACGCACACAATCGAAGCGCAGTAAGGATGGCTAGTGTAACTAGCAAGAATACCACGAAAGCAAGAAAAAGAAGTACGCTATTAACTATTAACGTACCTGTCTCTTCCGAAACGAATGAGTACAGAGAGTACGATATGTCTACCATCGACACTCCAAAGTCT
+
>>>>?CBBBDDCBBBBBBCACCCHACBC:BCDBBB?B>@@CCCCC?BB<@<??=9::::):;@AA::9AA@@B;@A=====,:9272777(77;6;?;@>?:=>:>;@A7;;C:==>>>C===>@EA@>>>=A>>=<?@A;;;//*/7<<B?BBBBBA@@;@???BB?BB?BBB@CC>>?8???;;BBCA/8818?>;:;===5:5:>>?<?=AA7786;?>?>>==C<CBD;?9979A??::9AABB>>AAA???>==?A?==:>;:;???>>><?A8@?>>
@ATNG8:03310:07289
GATGGTAGCGCGACGAGCGTAGACCCAGAAGATCAGGAACTCTAGAAGAATTCAGATTTTTAACACGAGAGTAAACGTAAAAAGAAGGTTTTACAAGACTCACGTTAACAATATTGCAGCAGTACGCACACAATCGAAGCGCAGTAAGGATGGCTAGTGTAACTAGCAAGAATACCACGAAAGCAAGAAAAAGAAGTACGCTATTAACTATTAACGTACCTGTCTCTTCCGAAACGAATGAGTACGATGAGATCTCGTGTGCTACCATCGACACTCCAAAGTCT
+
59@@7<CBBBCBBBBDCBBCGB9999;CCGGHDI;;;;@CCCA@AC@CC@C@?>?AAAAB3B@BBCABBCC>>>7<>;;;;;*;A=A@BCD<CFF@CCDICCDBB=B@CD@CBB?BBBBDCCCCCCCCCBBB?CCBB?BDBBBBBC>B@CCB@BCBCCCCC@BCCBBB@BB?AAA?BBABB=AA@?CBBBB3BB?BAAACCCBB5658=@D1838@B@@<@A@@?BB@C@CCD=CCC?CBAABCCCCCCBBBBBBBBB>>>AAAB<AB>>>>=>>>187)9=??
@ATNG8:03313:07249
GATGGTAGATACTCGCTGATACACCCAGAAGATCAGGAACTCTAGAAGAATTCAGATTTTTAACACGAGAGTAAACGTAAAAAGAAGGTTTTACAAGACTCACGTTTAACAATATTGCAGCAGTACGCACACAATCGAAGCGCAGTAAGGATGGCTAGTGTAACTAGCAAGAATACCACGAAAGCAAGAAAAAAGAAGTACGCTATTAACTATTAACGTACCTGTCTCTTCCGAAACGAATGAGTACTATAGACTATCTGAGACTACCATCGACACTCCAAAAGTCT
+
<<<<@C99:A@;;??@>=A<<=BBD=@>>:595===8@8<<<??@A=98458=?>??BB?.?2773;8<?;:::3:4:9DCC19986;?@@2?@>456;>9<<555)57<>8==<8<=656?=BBBCCCCBBB@AA;;:9ABABAAD@FBCCB=AAA@A;;;?AAACCC?BB???>=@=:::36//*/>>>??'==:983777=;86868555/7475:?<7?99995@:<2377*388-749;>>?A??>??:?:<<@?A>>>??>?B@B;==::9;,777&38;8
@ATNG8:03313:07250
GATGGTAGTGATACAGATCAGACACCAGAAGATCAGGAACTCTAGAAGAATTCAGATTTTTAACACGAGAGTAAACGTAAAAAGAAGGTTTTACAAGACTCACGTTAACAATATTGCAGCAGTACGCACACAATCGAAGCGCAGTAAGGATGGCTAGTGTAACTAGCAAGAATACCACGAAAGCAAGAAAAAGAAGTACGCTATTAACTATTAACGTACCTGTCTCTTCCGAAACGAATGAGTACGAGAGTCAGAGCAGAGCTATCGACACTCCAAAGTCT
+
CBA@??EGCCDBC=@A@CDCCCCCCACCC?@@BB:;9;:BBBCCCC@CCAC?ABBBBCCB1B@CAAABBCC???8?A@@@@@0?@=<5999&9@<;=BCCBDCCC@C@DC@BBC@CCCCCBCCCCBBBCDDFACB@@=@@@BDMBC?CABBB>BBBBBBBB@CCCCCC?CA?DAD=AACBG>???=@@AAB2BE@DA@@CCCBB?B?BBCA:>:=ACBA?AB;;;CD?D?@??9?@A=AAAAABBBBBBBAAFB???EFAAA>>>BBAAA@?>8??8@:;:
@ATNG8:03315:07249
GATGGTAGGCGAGAGTGAGACGCAGTACTCATTCGTTTTCGGAAGAGACAGGTACGTTAATAGTTAATAGCGTACTTCTTTTTCTTGCTTTCGTGGTATTCTTGCTAGTTACACTAGCCATCCTTACTGCGCTTCGATTGTGTGCGTACTGCTGCAATATTGTTAACGTGAGTCTTGTAAAACCTTCTTTTTACGTTTACTCTCGTGTTAAAAAATCTTGAATTCTTCTAGAGTTCCTGATCTTCTGGTGTCGTCTATCATGTACTACCATCGACACTCCAAAGTCT
+
;>>>@BCB@@@;;666DCCC;69=BBBBCCAA?ABBGC<DD@C;;:?CDDC:BBBCF@D@AABD@C>AAAAABBBB?BBCCC3BB>B99928A?@5:9?9?A?ABBBBB@BBBBBCBB>ABC>=:>A@@;;;@<<;;C=;<;@??@??@@A@???@<@AA<AA=C=A>??AA?@?;=<<<<-;8<8:=?;=+<<7992:@@@A?<<::1/////%///).76;9AA<==A>=@D;C<?@???A;>>A=>>>>>887=??B????>>>=7=999666;6616<699:7
@ATNG8:03313:07326
GATTAGAGTATCATGTGTATCTCCAGAAGATCAGGAACTCTAGAAGAATTTCAGATTTTTAACACGAGAGTAAACGTAAAAAGAAGGTTTTACAAGACTCACGTTAACAATATTGCAGCAGTACGCACACAATCGAAGCGCAGTAAGGATGGCTAGTGTAACTAGCAAGAATACCACGAAAGCAAGAAAAAGAAGTACGCTATTAACTATTAACGTACCTGTCTCTTCCGAAACGAATGAGTACTGTATCTATGTTTGCGCTACCATCGACACTCCAAAGTCT
+
B;;25>@@ACCDDCCBABA:95515@@8?A:A::4:888566>=7?<299)4=994444$55:<<@:5;5555)5::<@@@+>>:>295605@C@CDCDAA@BB@B@CC@C@A>ACBBCBBABBBDBCCED?BBBB?BCCCCCCC?C@CBB?BECCCBBB@CDCCCC?CA?CBD==<777):@A;99999(9@>A?>?BBDA@483:A==4:5:?DCEADAABBDA;?<@??6A@@>@CBBBCBBAAAAAAABBBB=BAA??:949@@@A@AA@@;??8=?>?
@ATNG8:03315:07297
GATGGTAGACACGTGTGCTCTCTCGTACTCATTCGTTTCGGAAGAGACAGGTACGTTAATAGTTAATAGCGTACTTCTTTTTCTTGCTTTCGTGGTATTCTTGCTAGTTACACTAGCCATCCTTACTGCGCTTCGATTGTGTGCGTACTGCTGCAATATTGTTAACGTGAGTCTTGTAAAACCTTCTTTTTACGTTTACTCTCGTGTTAAAAATCTTGAATTCTTCTAGAGTTCCTGATCTTCTGGATAGCGACGCGATATACTACCATCGACACTCCAAAGTCT
+
66>>:>BBABB;:5=566<?>>BBCBAAABCCADECD=CC@D@AABDDBB;;;BBB@C?CCBB@B>A?BBCAA;A;?????.?>?CBBB>BB@@;@:0+0>:=00/:?5?@B?@ABB@@@<<@<A@B>==??=BB@@;>>>AA@>>>>A@@@@@A=888:>>8>:=@@@AAAAA;@@ABA5A3838;BBB/BB==<6<=@===>>//,-999*9-/*/>7;4?C=B@??@AA=B;??BA@@<>>><AA@?==::;>AAAD===A>>:>>>===??==:=?8?=>>
@ATNG8:03315:07302
GATGGTAGGAGACACGTCGCACACGTACTCATTCGTTTCGGAAGAGACAGGTACGTTAATAGTTAATAGCGTACTTCTTTTTCTTGCTTTTCGTGGTATTCTTGCTAGTTACACTAGCCATCCTTACTGCGCTTCGATTGTGTGCGTACTGCTGCAATATTGTTAACGTGAGTCTTGTAAAACCTTCTTTTTACGTTTACTCTCGTGTTAAAAATCTGAATTCTTCTAGAGTTCCTGATCTTCTGGATATGAGTGACTCGTGCTACCATCGACACTCCAAAGTCT
+
<>CC@CB<8<><:>;555<<<<>B>====<==765590994;7<<<==;;7;<<=B9B?BBBB?B>AABBBA<;?7@?;;;)8;4<;77;.755=8A=@99:4:BBABC<?>@@AA9:47@@<@=AA;=8?@C;@@>>:>=ABB@=;;;@?>888?;;;;;@A=@<=>=>>>=A@9=;;::/:0818===>/??BBB:???==<888=9==>=/;;;;=:><AD=???@@@A<@<@AA;;;=A>>:=FB@@>>>>AAA@@???AA=6;;;;///;6616@6;8/-
@ATNG8:03315:07308
GATGGTAGGCACTGCGCACACATCCCAGAAGATCAGGAACTCTAGAAGAATTCAGATTTTTAACACGAGAGTAAACGTAAAAAGAAGGTTTTACAAGACTCACGTTAACAATATTGCAGCAGTACGCACACAATCGAAGCGCAGTAAGGATGGCTAGTGTAACTAGCAAGAATACCGCGAAAGCAAGAAAAAGAAGTACGCTATTAACTATTAACGTACCTGTCTCTTCCTAAACGAATGAGTACTACTCTCAGAGACACACTACCATCGACACTCCAAAGTCT
+
::?C;A@@44444;;9:;666>>A@7@>C<;;;<<<8>166<665;7;=:>:;:544999'8.44::88:8433(3844444$4949.555&5<<4566;<==;;7;8@@8ABB@A@DDFCCCAAACCBCDDABB@@<@@AACCCE>A?A;;7;BBAACAA>ABBC@@=::49?@<A?=;;38867:??>?0/0,/6:6<=<><17-5522.5.224887555>=<<8<8:991988489:>>?>AB???CB???@???BBBBBB?B===?67555+5;3AAAA
@ATNG8:03312:07351
GATGGTAGCGCGACGAGCGTAGACCCAGAAGATCAGGAACTCTAGAAGAATTCAGATTTTTAACACGAGAGTAAACGTAAAAAGAAGGTTTTACAAGACTCACGTTAACAATATTGCAGCAGTACGCACACAATCGAAGCGCAGTAAGGATGGCTAGTGTAACTAGCAAGAATACCACGAAAGCAAGAAAAAGAAGTACGCTATTAACTATTAACGTACCTGTCTCTTCCGAAACGAATGAGTACGTGTGCGACGTGTCTCCTACCATCGACACTCCAAAGTCT
+
>>DD@CBBBBCCDCCDCCCCFCBBB>BFC@CCCCAB>B?CBCCDCC?CC?C@A?=77777)7>?DCABCAC:97)7>9;;;;$:>;:4555&5<<:@C>CCCCCD@C@BB?BCC?AACCCCCCBBBCBBBCD?CCCC@BBBBBBBC?B?BAA?ABBCCCCC@?AAAAC?AA?BBB?BBBBB=@::39=<=<.<A=B>>>CCCDD<:7;>AA3637ACAB?BC@@?BB@C@CCC>CBB?BBBCBBB@@ABBBCBA???AA==8=9818A@A;;;DAA<CB=A988
@ATNG8:03310:07423
GATGGTAGCTCTGCTCTGCTCTCGTACTCATTCGTTTCGGAAGAGACAGGTACGTTAATAGTTAATAGCGTACTTCTTTTTCTTGCTTTCGTGGTATTCTTGCTAGTTACACTAGCCATCCTTACTGCGCTTCGATTGTGTGCGTACTGCTGCAATATTGTTAACGTGAGTCTTGTAAAACCTTCTTTTTACGTTTACTCTCGTGTTAAAAATCTGAATTCTTCTAGAGTTCCTGATCTTCTGGGCAGACTCTCACACGCCTACCATCGACACTCCAAAGTCT
+
<<<<?BBAABBA@ABCDBBBCCCCCCCCCCI@CCGC=AA@C@DBDDCCB=BCCDC?B?CAAA?B@DCAAABBBB>BA@@?2>?<???A>BBBB@CB@;?=8889CCD?BDBBBBBB>BBB?>9>>>>>=;;;>@@D;@@A>???AAAA???>>><?AA<@@;A;<;;??AA;;7>@AAA5A;>9==>>A/;??DC6:8:657????<AABA/A@@@B<@<;:7;>>@===;><AAAA==7;;@A:A;;;>>???@AAA<<:<<=8>:;:A@@>888:D;B@?=
@ATNG8:03313:07405
GATGGTAGCTCACGTACGTCACACGTACTCATTCGTTTCGGAAGAGACAGGTCGTTAATAGTTAATAGCGTACTTCTTTTTCTTGCTTTCGTGGTATTCTTGCTAGTTACACTAGCCATCCTTACTGCGCTTCGATTGTGTGCGTACTGCTGCAATATTGTTAACGTGAGTCTTGTAAAACCTTCTTTTTACGTTTACTCTCGTGTTAAAAATCTGAATTCTTCTAGAGTTCCTGATCTTCTGGACGACGCGCACTGACACTACCATCGACACTCCAAAGTCT
+
55;;9<BCCBBABBDCCEBCBCCCCACCCC:9;9CCC>CCAE@CCCCCDD?BBBC@C?CBCC>B>ACCCCAAAB@BBBBB1BB@BBBB<BCBB?BBB;??=>>?BBC@CCBBBCBA>@BC?D?DCBBAA>><:AAA=A?A<>>AAAA@@@@88:=A?@<?B;><>@@@???@@=>>>@@5@>D;@@@@>/>AAAA9@@>;;<A???;CACC/@668A=B<AA;AAA@???=D<A>@@AB<?>>9=?>===>@A>:8:AAA>>>A<?=<<AABC@@<@@9@@??
@ATNG8:03317:07438
GATGGTAGCATCATGCATATCTCACCAGAAGATCAGGAACTCTAGAAGAATTCAGATTTTTAACACGAGAGTAAACGTAAAAAGAAGGTTTTACAAGACTCACGTTAACAATATTGCAGCAGTACGCACACAATCGAAGCGCAGTAAGGATGGCTAGTGTAACTAGCAAGAATACCACGAAAGCAAGAAAAAGAAGTACGCTATTAACTATTAACGTACCTGTCTCTTCCGAAACGAATGAGTACAGAGAGTACGATATGTCTACCATCGACACTCCAAAGTCT
+
AAED@A@ABDDBBBCCCCCCCCC@@@DCC@CCCBBB@B?BBBBBBC?CC?B?BA?78899)9;?BEBBBBC>=;3;>99::;*;>=;5:99&9@==>CCCCCCCC@C@BC@CDC?CCBBCCCCBBBCCCCCC?BB999:CCCCE@?=BACBB?CCCBBBCC=B@ACCC?@@>@@A?BBBBB:AAA>BCCCC3BB@BBAABCCCC5759??@3928>AAA@BBBCACC@C@DCF?C@?=?BBBBACCCCAAA?AAACBBBB@@BBB>BBBBAAA>>@=CD>C>>>
@ATNG8:03318:07406
GATGGTAGCGCGACGAGCGTAGACCCAGAAGATCAGGAACTCTAGAAGAATTCAGATTTTTAACACGAGAGTAAACGTAAAAAGAAGGTTTTACAAGACTCACGTTAACAATATTGCAGCAGTACGCACACAATCGAAGCGCAGTAAGGATGGCTAGTGTAACTAGCAAGAATACCACGAAAGCAAGAAAAAGAAGTACGCTATTAACTATTAACGTACCTGTCTCTTCCGAAACGAATGAGTACTATGTAGAGCTCTATACTACCATCGACACTCCAAAGTCT
+
A>CC@<<<6555:===>>===>;;;3;@B>A<;;55.5.4::4944.4:.9.47333333$3:;@?@ABBBBBA5;;44444$99499999+99;6;@>?=?>;;4;>??;@A@<@AB@@A@DCEBBBBBBB@CABB?BABBAAAB@D@CCC?CBBC@?@D@@??A@@?>?9<>:4:::::2:@C?CDCCC3BA<=><<=::>;:=:579;)/,/<>??<AA9544<0404;<19::4>?>?BBBBBB=>=BB?;;=585>;?AD;>555<:::9<6<>5@AA@
@ATNG8:03319:07413
GATGGTAGCATCATGCATATCTCACCAGAAGATCAGGAACTCTAGAAGAATTCAGATTTTTAACACGAGAGTAAACGTAAAAGGAAGGTTTTACAAGACTCACGTTAACAATATTGCAGCAGTACGCACACAATCGAAGCGCAGTAAGGATGGCTAGTGTAACTAGCAAGAATACCACGAAAGCAAGTAAAAGAAGTACGCTATTAACTATTAACGTACCTGTCTCTTCCGAAACGAATGAGTACGATGAGAGAGCTCTCTCTATCGACACTCCAAAGTCT
+
@ABD@CCCCDCAABBBCCCCCCCBB@BCC@CCCCBA>B@CBCBBBC?CC?B@BB?=>???)?8B==CCFBB=>;3;>9;;;.;>C>B5:;9.;BC?CCCCCCCA@?AAEC@CCC@CCBBCCBBB@@DCBCCB@BCBB?BBBBCCAA?BACBB?BCCDDDBB?BCCCBB>AC?BBCACCBBB>BBB?BBBBB8BC?BBBCCDFCC>><?ACC>A>@BBAB>ACBBABB@C?BBD>BBB@AAACCBBACBBBCABBCC>>>BAAABBBBBBB>@@;BD>DAAA
@ATNG8:03310:07440
GATGGTAGCTCTGCTCTGACTCTCGTACTCATTCGTTTCGGCGGAAGAGACAGGTACGTTAATAGTTAATAGCGTACTTCTTTTTCTTGCTTTCGTGGTATTCTTGCTAGTTACACTAGCCATCCTTACTCGCTTCGATTGTGTGCGTACTGCTGCAATATTGTTAACGTGAGTCTTGTAAAACCTTCTTTTTACGTTTACTCTCGTGTTAAAAATCTGAATTCTTCTAGAGTTCCTGATCTTCTGGGCAGACTCTCACACGCCTACCATCGACACTCCAAAGTCT
+
CCCC?BCCBBBBAABCCCCCCCCCDBBBDE@@=@@@@;@B@BC7<7;@>@BCC@BCCBB?C@BABC6;6;BBAB;<9>95999:'9?=A@@@;@BAB@BBC>BB8;:BBCE@DCABBCCC>AAC<@=?BBCBBB@BBBC@DBBBCCBBCBCBCCDED@;:;GDEAB@CCB@??CBC@CBBCB9CAE>@@FEF1;;DBB=B;;;AA;;;>8????,@@@@@?C@EGABBBAAAC=C?CJCCCCACCCB>CBABADEDDBBBCBA?A::6:AABCCBBDD@DD>CCBB
@ATNG8:03310:07483
GATGGTAGCATCATGCATATCTCACCAGAAGATCAGGAACTCTAGAAGAATTCAGATTTTTAACACGAGAGTAAACGTAAAAAGAAGGTTTTACAAGACTCACGTTAACAATATTGCAGCAGTACGCACACAATCGAAGCGCAGTAAGGATGGCTAGTGTAACTAGCAAGAATACCACGAAAGCAAGAAAAAGAAGTACGCTATTAACTATTAACGTACCTGTCTCTTCCGAAACGAATGAGTACAGAGAGTACGATATGTCTACCATCGACACTCCAAAGTCT
+
<>>C@CCCBBCCCCBBCCCCBBB;;15@C=@BBA:;6;=AACBBBC?BD>?;==>9:999$95?>:BBBBBBBB:A?:;;;;*;@=?5;:;&9?>=>BBBCGCCC@C@DD?BBC>BACCAABCBCCDCCEBCBCC@@>@BBBBBBC?B?B@@<@BBBCBCC@DDCCFD@??=?A@=AABBC<A??>?@@@@2AB@CCCCCCCCC9949@99499:A@A@@DCA@@CD@D@@@@9?@><@ABBBBBAAACBBBDCBBAAAB@@AAA>ABBBAA?;<?;AD>A9:9
@ATNG8:03313:07445
GATGGTAGATACTCGCTGATACACCCAGAAGATCAGGAACTCTAGAAGAATTCAGATTTTTAACACGAGAGTAAACGTAAAAAGAAGGTTTTACAAGACTCACGTTAACAATATTGCAGCAGTACGCACACATTCGAAGCGCAGTAAGGATGGCTAGTGTAACTAGCAAGAATACCACGAAAGCAAGAAAAAGAAGTACGCTATTAACTATTAACGTACCTGTCTCTTCCGAAACGAATGATACACATCGTCGTGTCGTGCTACCATCGACACTCCAAAGTCT
+
BCDD?BBACBBCCCCBBBBCCCCCC>CDD@CCCC?@?@@BBDBBBBABB?BABB@?@===,=;@@@@?@AABBD=ABBDDCC2;;6;8@@@9@BBABBCBCCCCGACACC?BBC@CCBBBBBCCCCFCCCCCC@CBC?BBAABBBC>B>A@@=@CBBBCCC@CCCCCC?BA?BCE=??BAB<AAA@AA@@@.@A>AABBCCDEF>?<@A?>:>:=?BBB@CD@@@BC@C?CBD>CCC?BBBBABBCD>>>>AAABBBBBBB???=@AABBBB@@@=CC=B>>;
@ATNG8:03316:07471
GATGGTAGGCGACATACATACGCGCCAGAAGATCAGGAACTCTAGAAGAATTCAGATTTTTAACACGAGAGTAAACGTAAAAGAAGGTTTTACAAGACTCACGTTAACAATATTGCAGCAGTACGCACACAATCGAAGCGCAGTAAGGTTGGCTAGTGTAACTAGCAAGAATACCACGAAAGCAAGAAAAAGAAGTACGCTATTAACTATTAACGTACCTGTCTCTTCCGAAACGAATGAGTACAGAGAGTACGATATGTCTACCATCGACACTCCAAAGTCT
+
;@;B>>@:+///77/:6=>BBBDBB?BDD@CBCCCC@D@CCB;;;B?BB=@:???:9999$96@@A;99C>ADF=A9::::.4929.999&59<7<;;;6655@=A?BB>@?B?ABBA;;;ABBCDCBBBB@CCCC@BKCBCE@A=A7;5;>A;;99DAB796?>BB@BB?AA@<<;;<<8:98289999):;7@BCCCB?AA@C?@>==+0+0000/7;;;;?==?;6?=<3;00)/777/55<<?:????????<<;<??8818A@@999888/7?;>?<8
@ATNG8:03313:07538
GATGTGCACATGAGTGTATCCAGAAGATCAGGAACTCTAGAAGAATTCAGATTTTTAACACGAGAGTATACGTAAAAAGAAGGTTTTACAAGACTCACGTTAACAATATTGCAGCAGTACGCACACAATCGAAGCGCAGTAAGGATGGCTAGTGTAACTAGCAAGAATACCACGAAGCAAGAAAAGAAGTACGCTATTAACTATTAACGTACCTGTCTCTTCCGAAACGAATGAGTACGTGTGCGACGTGTCATCCTACCAATTCGACACTCCAAAGTCT
+
B@5:55::=====><<=666;>>?;@>>?66058<;AAA?A;@<<@:=A@:;;::$96=:9>:;A<<<547>;::::(:9494999&5B>059;:4449949<@@=AAC????BBBCCCBCBBBB;;:;CCCADDCCF@@@?C?BAA=A@@@@A@A=AAAAAA=AA<000;:8.0,/>><?@@@0BA788>@>==7757>?<<86<699@:920>000=?:??BBA=B??9===733<;///88883////////(/--(/(.(.55579773<?6<::8
@ATNG8:03314:07531
GATGGTAGGCGACAGTACATACGCGCCAGAAGATCAGGAACTCTAGAAGAATTCAGATTTTTAACACGAGAGTAAACGTAAAAAGAAGGTTTTACAAGACTCACGTTAACAATATTGCAGCAGTACGCACACAATCGAAGCGCAGTAAGGATGGCTAGTGTAACTAGCAAGAATACCACGAAGCAAGAAAAAGAAGTACGCTATTAACTATTAACGTACCTGTCTCTTCCGAAACGAATGAGTACAGAGAGTACGATATGTCTACCATCGACACTCCAAAGTCT
+
3444.48:38:::555<<=;;999//)///)/<9;;?7<76559944.4;3939444::::*:7<///<<<<9;=59994444$4<5:2555&5<<7=>=666>;@;@?AD@B9989@@BAA@@;:;A===00*0A<<+999===9=25.5994;<::;954.499:<@<AA?BA?:==;;6333237777'7=;;;:<883775;5773=8><??@:999?>@@00+/::::5://+5<99:===<:3738377?833=888BB>A?>==444<B8BC>CAA=
@ATNG8:03311:07562
GATGGTAGGCGAGAGTGAGACGCAGTACTCATTCGTTTCGGAAGAGACAGGTACGTTAATAGTTAATAGCGTACTTCTTTTTCTTGCTTTCGTGGTATTCTTGCTAGTTACACTAGCCATCCTTACTGCGCTTCGATTGTGTGCGTACTGCTGCAATATTGTTAACGTGAGTCTTGTAAACCTTCTTTTTACGTTTACTCTCGTGTTAAAATCTGAATTCTTCTAGAGTTCCTGATCTTCTGGGCTGCGCTGATATGCGCTACCATCGACACTCCAAATTCT
+
34547:::9:;665<::9;;;<<9:6@@BB@A9@:;:)5<7<7<;B@@BB=@A@@@:@=A@BB?B?B@@@@??;:8=<===+558@?>A:@@@A@CCC=??@FBAACC?BBBBCBAA>A@A=A?CABABBAA=A766<@A@D@@;;;::;;98//)/.:357585:>?>=>>>A:7:;=1:1:888888(8::9<3==<675AA>=/686)588:=3:3:=3:;>>>>@7:79<;;<>177<=/:;:::99==///==98=AA<?????><<99)//)/)/9
@ATNG8:01998:01315
GATGGTAGGTGCGAGCATGAGTGTATCCAGAAGAATCAGGAACTCTAGAAGAATTCAGATTTTTAACACGAGAGTAAACGTAAAAAGAAGGTTTTACAAGACTCACGTTAACAATATTGCAGCAGTACGCACACAATCGAAGCGCAGTAAGGATGGCTAGTGTAACTAGCAAGAATACCACGAAAGCAAGAAAAAGAAGTACGCTATTAACTATTAACGTACCTGTCTCTTCCGAAACGAATGAGTACAGAGAGTTCGATATGTCTACCATCGACACTCCAAAGTCT
+
BCAA;>97)//////7//6@?>>>>4/)---(--(-8/3-59<DFBBBDADD;:9:BBBBEDD3D?BFGCF=;6??C9;;99999$49.4.4::+<;?=@AAAABBCB?B@CB?BBB?BBABCBBFGDCBBBBBC>@@CC?A@CCBAAC>A>B@@=@FDCBDAA?BCCB>><>A=AAB?BBB?A7:;;4:::::+:=9=;;;==AAA<?;>>>>5:5:ABBC@CCCBBBA=A?AAA;@@@<?BBBBBBBA>>>@@=?BBBBBBBBB>>;?::;>??>>?8@@9?::9
@ATNG8:02000:01298
GATGGTAGAGAGAGCTCTCTCATCGTACTCATTCGTTTCGGAAGAGACAGGTACGTTAATAGTTAATAGCGTACTTCTTTTTCTTGCTTTCGTGGTATTCTTGCTAGTTACACTAGCCATCCTTACTGCGCTTCGATTGTGTGCGTACTGCTGCAATATTGTTAACGTGAGTCTTGTAAAACCTTCTTTTTACGTTTACTCTCGTGTTAAAATCTGAATTCTTCTAGAGTTCCTGATCTTCTGGTGTCTGATCTGTATCACTACCATCGACACTCCAAAGTCT
+
;=5646??BAABECBB<<=BBBDBCEHBBBBA=@;;;.;?9>:@AA???A6:8=;>4:;@?@@5>6:?AAA;<8@6=?>>>.==3=897'2;<><C9806<17852560252:66<?5<<<4:3:>=;;;=B<;:;B7:;?>::9>>;;;A;;;B<;;;=AF=F:>>>>?@@??:=8888)89=:?BBAA/BF=<=2::://-7,,-(---(-6:7737*//.5===???=A<??=967-333-3;;;=>=?>>>==BAAAA<<:=>??BAA>>>;?@:@@AA
@ATNG8:02001:01311
GATGGTAGTAGTACACTAGTCATACCAGAAGATCAGGAACTCTAGAAGAATTCAGATTTTTAACATCGAGAGTAAACGTAAAAAGAAGGTTTTACAAGACTCACGTTAACAATATTGCAGCAGTACGCACACAATCGAAGCGCAGTAAGGATGGCTAGTGTAACTAGCAAGAATACCACGAAAGCAAGAAAAAGAAGTACGCTATTAACTATTAACGTACCTGTCTCTTCCGAAACGAATTGAGTACACATCGTCGTGTCGTGCTACCATCGACACTCCAAAGTCT
+
BC@@>B@BBBBA<C@BBBBBABBBB?CBB?BBBB;;9;>ABCBABC@BC@B?A@???@?@,?<@:73:888:<<<3<;::988'33,3,333&37728<<=A@;==9=;>>:?<=9=???GCCCCCCBBCCCB?BCBB>BB@B@@@B=A<A>><>CBBBBCC?BAA@AA@BB;>99177==<5;;;6;BBBB/@@<@988@@@==:=<>@AC:=:>@BCC?BBBCCCF?B?BBB=ABB<=;>CCCCBBB?=>=:??AC>>>BBAABB?BBDCDCA?@@<?>5>888
@ATNG8:02010:01293
GATGGTAGCACACGAGATCTCATCGTACTCATTCGTTTCGGAAGAGACAGGTACGTTAATAGTTAATAGCGTACTTCTTTTTCTTGCTTTCGTGGTATTCTTGCTAGTTACACTAGCCATCCTTACTGCGCTTCGATTGTGTGCGTACTGCTGCAATATTGTTAACGTGAGTCTTGTAAAACCTTCTTTTTACGTTTACTCTCGTGTTAAAAATCTGAATTCTTCTAGAGTTCCTGATCTTCTGGGTGCGCTACAGTCTCTCTACCATCGACACTCCAAAGTCT
+
BCCC?BBBCBCAAA@=BCCBBBBADCCBBCCB?AAAA;BB?B<<??AABB@BDBBB@B?BBBC>B<@ABBBBCBA?@=:::.;:9=888-5??B598C@CC?====@@<@@>>>AAA;AAA<A>=<=;;;=>>AAAC;@@AA>>>?>>>AA>>>?7;;;<AB=@=@AAAAAABB:>>AAA5A;?7;;???.;;;;;49///66;<==:>?>=/?;;;C=C===:>CB=>=><><@@@@>=8<;<<6:;:BAAAAA==;AA>>?AA=<9<>AAA<<<=;;47733
@ATNG8:02016:01297
GATGGTAGCGCGACGAGCGTAGACCCAGAAGATCAGGAACTCTAGAAGAATTCAGATTTTTAACACGAGAGTAAACGTAAAAAGAAGGTTTTACAAGACTCACGTTAACAATATTGCAGCAGTACGCACACAATCGAAGCGCAGTAAGGATGGCTAGTGTAACTAGCAAGAATACCACGAAAGCAAGAAAAAGAAGTACGCTATTAACTATTAACGTACCTGTCTCTTCCGAAACGAATGAGTACGTGTGCGACGTGTCTCCTACCATCGACACTCCAAAGTCT
+
>>>C?;;@;;;;=69:69:99;599/5A@7;?AB??<?9>=<774=7B>8B73337;;;;,;255288555222'27@;?@@+?=8<2999&5<<9<@;?==::?;?=?A?AAA?AAA9;;BBBB;=;CBBBABABC8::BAAABB?A=B::6;A@@@B@?=?DBAAA?BB?BBC@BBB@?78861:::::*78089::BCAAA=D:??BB<@<@?B@@=@BC@?@C@B?BBDDCCC=?@BAAADBBB:88888786>>::6;>>:??=<<?>7:939:/:::;
@ATNG8:02023:01293
GATGTAGGACGAGCGTCTGAGAGGTACTCATTCGTTTCGGAAGAGACAGGTACGTTAATAGTTAATAGCGTACTTCTTTTTCTTGCTTTCGTGGTTATTCTTGCTAGTTACACTAGCCATCCTTACTGCGCTTCGATTGTGTGCGTACTGCTGCAATATTGTTAACGTGAGTCTTGTAAAACCTTCTTTTTACGTTTACTCTCGTGTTAAAAATCTGAATTCTTCTAGAGTTCCTGATCTTCTGGGCTGCGCTGATATGCGCTACCATCGACACTCCAAAGTCT
+
//////72///99999<;;;=??:A<<<=?=:=BBA<BA<@>;;;;;BA=ACFDJ@B?BDBA8;9;BC@@@CBB?CBDGC5CC?B:;;0;=00+0+0@;BA<;;9CCC@CCCCCDA@?ABB@BAGCBCA@@A=ABBB@CCCCCAAAC::;BBBBB?CBB@BB?B?BBBCBCBBB=A;;;;.;>A>;<;<;*;ABBD>C;;;CCCA@@?CCCC5CCCCC@CACFFCBB@@@C@C@ADBCCB>AAIC>CBBBBBBBCCCCCCDBCCD@BBBBBBBBBB?BD>C??>
@ATNG8:02023:01329
GATGGTAGCTATACGTATATCTATGTACTCATTCGTTTCGGAAGAGACAGGTACGTTAATAGTTAATAGCGTACTTCTTTTTCTTGCTTTCGTGGTATTCTTGCTAGTTACACTAGCCATCCTTACTGCGCTTCGATTGTGTGCGTACTGCTGCAATATTGTTAACGTGGTCTTGTAAAACCTTCTTTTTACGTTTACTCTCGTGTTAAAATCTGAATTCTCTAGAGTTCCTGATCTTTGGGTGTATCAGCGAGTATCTACCATCGACACTCCAAAGTCT
+
CCCC?B=?===@@C<;;@@@>>B@?@??AAAA>BDDD?<;;;?@@@FFCC?BBCDC?B>@ACC@C?BBBBBBA@><ABBAB/;;8<AAE:BB>?<?BB@AA:>=?ABD>:::::;DB=???<A=@@@>>>>>;?@>>;>=??>>===B>>>>::;9;;;<AA7;7;AAA==AA:@====2<7;-//<;;,;:::;2<;;;>BA>>@1///)///-9-2----,,9--/59499@;777.79)---;;699@BA;BABBBBB@BBAAABA???;??8?BBC
@ATNG8:02025:01292
GATGGTAGCACACGAGATCTCATCGTACTCATTCGTTTCGGAAGAGACAGGTACGTTAATAGTTAATAGCGTACTTCTTTTTCTTGCTTTCGTGGTATTCTTGCTTAGTTACACTAGCCATCCTTACTGCTGCTTCGATTGTGTGCGTACTGCTGCAATATTGTTAACGTGAGTCTTGTAAAACCTTCTTTTACGTTTACTCTCGTGTTAAAATCTGAATTCTTCTAAGTTCATGATCTTCTAGGCACGTCTCTCACACGGCTACATCGACACTCAACTCCTCTCACGACTGCCACAGGT
+
@@@B=B>CBBBC;:655;;=9555;;>>>>>C<@@@B;@<0505::;<A@>BA??@7958=B=8B8=B@888988372252$26+2222)2988.33939:37//(/66/67999;>==@@@;?=CA=:///96299--(---77778777555:@@<>>><AA;><>==B>>>>A=A>>>>2>:=48888)8>AAC:?;;;;;>=<<:;;;2;///=7@9::6:/-+-92666---==07-//696558;:;;;;9788+--2262889332,,,),-50578663327766,2,**,2
@ATNG8:02027:01313
GATGGTAGACATATCGTACTCTCTGTACTCATTCGTTTCGGAAGTAGACAGGTACGTTAATAGTTAATAGCGTACTTCTTTTTCTTGCTTTCGTGGTATTCTTGCTAGTTACACTAGCCATCCTTACTGCGCTTCGATTGTGTGCGTACTGCTGCAATATTGTTAACGTGAGTCTTGTAAAACCTTCTTTTTACGTTTACTCTCGTATTAAAATCTGAATTCTTCTAGAGTTCCTGATCTTCTGGCGCTCTGTCACGTCTGCTACCATCGACACTCCAAAGTCT
+
55=@9===BCCCCCB==>===@@===<:::;;8<;=>3:9090------7:5::;??9>4;:765A<@@99885AA;=<<;;+9848::9/98::3;9:1;=8==@A??:====>ABA;??A<@<?>>====?:=>?@4:9@==<?:::<>?<=<=5;;;:>>;@;;;;>>?>BD<A;;;;2;;@>D@@@@,:9=;=*//:7669>>>;>AA6@@???:=9=>:>BD>=66165998==@=??A=DB??>:;;=@?@?CC??>>=:?A@>>;::>>5::36;:/
@ATNG8:02031:01293
GATGGTAGCACGACACGACGATGTGTACTCATTCGTTTCGGAAGAGACAGGTACGTTAATAGTTAATAGCGTACTTCTTTTTCTTGCTTTCGTTGGTATTCTTGCTAGTTACACTAGCCATCCTTACTGCGCTTCGATTGTGTGCGTACTGCTGCAATATTGTTAACGTGAGTCTTGTAAAACCTTCTTTTTACGTTTACTCTCGTGTTAAAAATCTGAATTCTTCTAGAGTTCCTGATCTTCTGGTAGAGCGTGCATATATCTACCATCGACACTCCAAAGTCT
+
@A@@?BCDBCB?>======>>ABCBBBBAA@B?BBCC?BB?A?AA@??CA=?ABBB?B?BBCC?C>BBBBBBA@=722222$283=8//(/00(0:=:;58807=?>@@<AAA@@?>?:@@A;A;>>>@:::?=D@@?:>=>>??>>>@AAA<=<A:>>?=??:==D?>>>AA??9?>>>>3<9=666565'7=888066;///=::==@AAA/@>>>><>=AA=A@@@@@@9@:>=?=?A8<<=;>??>>=>>>>>>>A@@@AAA;@@@A=====@;DD>C@@@
@ATNG8:01994:01357
GATGGTAGCGCATATCAGCGCAGCCCAGAAGATCAGGAACTCTAGAAGAATTCAGATTTTTAACACGAGAGTAAACGTAAAAGAAGGTTTACAAGACTCACGTTAACAATATTGCAGCAGTACGCACACAATCGAAGCGCAGTAAGGATGGCTAGTGTAACTAGCAAGAATACCACGAAAGCAAGAAAAAGAAGTACGCTATTAACTATTAACGTACCTGTCTCTTCCGAAACGAATGAGTACAGAGAGTACGATATGTCTACATCGACACTCCAAAGTCT
+
CCCC@CBABBCCDDCBBBCBBCCCD>DDD@BCCB??<??BBCAACB>BB=@=@A@::999*:>BBCCHDCC;;;0;C;;;;.;B5;4;;09><9=;;<>>BBC?C?BC@BBB<@ABBBABCCCCCDECCC=BBCC?BBBAAABB:A;??>;@BBBBCCC?CBA@@B?BB?@@@=?===;3>00,0@@@@0=60:///==ABB<@;@=>><@<@@CCC?BBCBBBC@B@BDD>BBB@BBBAABBBBBB@@@B@@ABBBAA@<<@>>?A@A@==><BC>BA@>
@ATNG8:01995:01371
GATGGTAGTGTGTGCTCTGAGAGTAGTACTCATTCGTTTCGGAAGAGACAGGTACGTTTAATAGTTAATAGCGTAACTTCTTTTTCTTGCTTTCTGTGGTATTCTTGCTAGTTACACTAGCCATCCTTACTGCGCTTCGATTGTGTGCGTACTGCTGCAATATTGTTAACGTGAGTCTTGTAAAACCTTCTTTTTACGTTTACTCTCGTGTTAAAAATCTGAATTCTTCTAGAGTTCCTGATCTTCTGGAGATATCATCAGCGAGCTACCATCGACACTCCAAAGTCT
+
>=<=?;5//--.------/5=;88/////767<7;==?6<<7;555555::5444444(464339)/)///97:87::.33333$33-3-88/-----(-5717;,3343<>:<<<?CABB@CBB:;7;BA@;99A;@>@A49:99A99:A@BAA@@;;5:AA:>?<@2:79=9:4457;9===0=29.99999$994CC89900000//7)////$/55:;6;6;=79;5544;6;6::8998.55<8<>>>??C?=?==>?;;@@@B<BABBB@??AB?BE=BBCB
@ATNG8:01997:01371
GATGGTAGACACGTGTGCTCTCTCGTACTCATTCGTTTCGGAAGAGACAGGTACGTTAATAGTTAATAGCGTACTTCTTTTTCTTGCTTTCGTGGTATTTCTTGCTTAGTTACACTAGCCATCCTTACTGCGCTTCGATTGTGTGCGTACTGCTGCAATATTGTTAACGTGAGTCTTGTAAAACCTTCTTTTTACGTTTACTCTCGTGTTAAAAATCTTGAATTCTTCTAGAGTTCCTGATCTTCTGGATATACACATGATACTCTACCATCGACACTCCAAAGTCAT
+
@??B:CCBCCA;;6>;:::<955:=>:??ABA?CCCB>BB>A=A??>?=?07399:4:4:8=71757::37/..8058777(5628;>@:<??;-//77.--)./.387737=AACA;;5///5;6;9???:;67==<=,///6777<9<=@A:::A<:88=BB=@<@???AAAAB=BA@@A6=:=<@@AAA/AAAAA:A@@::6;66616666)6:>:>B=B:>>:9<=77779>79==AAC<>>><ADAAAAAA>>=>>@@@@>>>:>=>???@;;;<=<066///
@ATNG8:02014:01367
GATGGTAGCACACGAGATCTCATCGTACTCATTCGTTTCGGAAGAGACAGGTACGTTAATAGTTAATAGCGTACTTCTTTTTCTTGCTTTCTTGGTATTCTTGCTAGTTACACTAGCCATCCTTACTGCGCTTCGATTGTGTGCGTACTGCTGCAATATTGTTAACGTGAGTCTTGTAAAAACCTTCTTTTTACGTTTACTCTCGTGTTAAAAATCTGAATTCTTCTAGAGTTCCTGATCTTCTGGACGACGCGCACTGACACTACCATCGAATCCTCTTAGTCT
+
ABBB@CCCCDCCCBBBBBCCBBBCCDCCCC@@=@BBB=CB@B?BBBBCBB@CBBBB@B@BBBA?A?ACAAAAABB>B????.>>;@<<<6>>:<<<;;455087;>@@<???AAA@@;@A@;@;:::ACAAA:????<@>>>?:;;@@???@><>:>=>;>><>=@@A@@@C<<4:88886$2.5422222$277:8/86555788./(----$--..94947949A>@A?>:;9;///;>9<<@=AA>=======>???AACB>=:=@@AD<?@<?==:=@===
@ATNG8:02017:01372
GATGGTGGTCACATGAGTGTATCCAGAAGATCAGGAACTCTAGAAGAATTCAGATTTTTAACACGAGAGTAAACGTAAAAAGAAGGTTTTACAAGACTCACGTTAACAATATTGCAGCAGTACGCACACAATCGAAGCGCAGTAAGGATGGCTAGTGTAACTAGCAAGAATACCACGAAAGCAAGAAAAAGAAGTACGCTATTAACTATTAACGTACCTGTCTCTTCCGAAACGAATGAGTACTATGTAGAGCTCTATACTACCATCGACACTCCCAAAGTCT
+
EDBB?BH@BBBBBBCCAAACBBB:CCC?CCB@:;+0*0;?>?BB?BC@C?889?;>>>,:7>///885565A98752222$267:1865&255.555566;995949737./+/8;;86::@><>?@@BD;?>>>7::===@@@<@<?==:===A???@<??>>>A;<=:==<:>@9:90:8/*/<;;;+//,/===BA@>=:=:<<<=:=;@A@>><>==?:::<?<AAD;=>>;>>>=>>>@@BBAAAAAAAA;:;B???@:==BAA>66///)/6)//67
@ATNG8:02020:01338
GATGGTAGCTATACGTATATCTATGTACTCATTCGTTTCGGAAGAGACAGGTACGTTAATATTTAATAGCGTACTTCTTTTTCTTGCTTTCGTGGTATTCTTGCTAGTTACACTAGCCATCCTTACTGCGCTTCGATTGTGTGCGTACTGCTGCAATATTGTTAACGTGAGTCTTGTAAAACCTTCTTTTTACGTTTACTCTCGTGTTAAAATCTGAATTCTTCTAGAGTTCCTGATCTTCTGGTATGACTAGTGTACTACTACCATCGACACTCCAAAGTCT
+
CBDC?CCDDF>>>AC?CACBBBBA<@??@CBA>A@?@;@B?C?@??DCCB@BBBAA>A8<=?>3>;?>AAAAB?;57>>=@/>>:>>>B:=@@@=A@C@DG;;;BCCC?CB@@@A@@=AAA>A@CCDBBAAA?BB?>;?AA>?;;;;=??>;;;?:;;<=AA<@<@@@@@??==8<?AAA5><><@=@@@,;;7;;4------798:/666'276662625507;8<=99495::>@@@7<;H=?;;;>>@?>?@@B???@@A@<AABB===>AA<??9?:9:
@ATNG8:02029:01364
GATGGTAGCATCATGCATATCTCACCAGAAGATCAGGAACTCTAGAAGAATTCAGATTTTTAACACGAGAGTAAACGTAAAAAGAAGGTTTTACAAGACTCACGTTAACAATATTGCAGCAGTACGCACACAATCGAAGCGCAGTAAGGATGGCTAGTGTAACTAGCAAGAATACCACGAAAGCAAGAAAAAGAAGTACGCTATTAACTATTAACGTACCTGTCTCTTCCGAAACGAATGAGTACGAGAGTCAGAGCAGAGCACCATCGACACTCCAAAAGTCT
+
;BDBACCBBBFHCBBBCBBBCCCCC?BBD?BAC99:9?8?@=AAAC?BC?C?A@AAABBB/B<>>>==;?=<8=3AACCCCC2>A4;.;9:&5<<.566;>=>BB@B@BB?BCC@BBBABBCCCCCBBBCCC@CCCC@CBBA@???9>9@996;CABBCCDACBBABB?CC@BBB<>>@A?8=8818::::+696:///<=?@@;?;?DBB;?;@ACBB?BBBBABA@D????<?BB@FCBABBBBBB>>>BDDB@?BA>>;>=<>>>A@@@<<;0778);A=>
@ATNG8:02030:01370
GATGGTAGTGTGTCTCTGAGAGTAGTACTCATTCGTTTCGGAAGAGACAGGTACGTTAATAGTTAATAGCGTACTTCTTTTTCTTGCTTTCGTGGTATTCTTGCTAGTTACACTAGCCATCCTTACTGCGCTTCGATTGTGTGCGTACTGCTGCAATATTGTTAACGTGAGTCTTGTAAAACCTTCTTTTACGTTTACTCTCGTGTTAAAAATCTGAATTCTTCTAGAGTTCCTGATCTTCTGGAGATACACATGATACTCTACCATCGACACTCCAAAGTCT
+
B=B=?CBAABABA=;;@BA@@AABBCBAAC??9?>@@:?@<A@BBCDCCCACCBBB?B@BBAB>B?BA@ABB@>C>;;;;<);>88=?>7966@:>>B><D89;@ABCACCBCCBCB?BAA<@<ABBBAA@B?BB@@=ABBBCCBBBBBBCBBBB>CAC=AA?B?BBCCCCDBB=@;;;;.;5;>;<;;.;BACD=BBBAACB;;;4;;;;*;>?;;7;?BA?BDBBBAA?B?CBBCBA>ACC@BCDAAAFBBCBCBBBCCCCC?B@?@@@999B@BF>CCBB
@ATNG8:02001:01421
GATGGTAGTGATACAGATCAGACACCAGAAGATCAGGAACTCTAGAAGTATTCAGATTTTTAACACGAGAGTAAACGTAAAAAGAAGGTTTTACAAGACTCACGTTAACAATATTGCAGCAGTACGCACACAATCGAAGCGCAGTAAGGATGGCTAGTGTAACTAGCAAGAATACCACGAAAGCAAGAAAAAAGAAGTACGCTATTAACTATTAACGTACCTGTCTCTTCCGAAACGAATGAGTCGTGTGCGACGTGTCTCCTACCATCGACACTCCAAAGTCT
+
;?BCACABBCCCCDCCCBBCBCC??>@BB=AABA@A@D?BAB???B<AB;;5;CB;;9;:$59=?ABBBBBBBC<BB@A@@@0::2;5;;;*3:;6455:;;;AA<@;@A=AAA=AA?;@@BBCCCCCDBBC=BCCC@AACBBBAC@C@C9989DBCBCCB@BBBBBB>BB9>>@499@@>8?9:3899888%8;9985899??><@=D>>=:A:ACDCC=ABCCCBB?C@CCB=CBB@ABACB????@?>?????B?BAA;??A====A??@@@@=DD>CBAA
@ATNG8:02002:01396
GATGGTAGTATAGAGCTCTACATAGTACTCATTCGTTTCGGAAGAGAAAGGTACGTTAATAGTTAATAGCGTACTTCTTTTTCTTGCTTTCGTGGTATTCTTGCTAGTTACACTAGCCATCCTTACTGCGCTTCGATTGTGTGCGTACTGCTGCAATATTGTTAACGTGAGTCTTGTAAAACCTTCTTTTTACGTTTACTCTCGTGTTAAAATCTGAATTCTTCTAGAGTTCCTGATCTTCTGGGTGCGCTACAGTCTCTCCATCGACACTCCAAAGTCT
+
BBCC?CCDCCCFBBBBBBACC;;<CCAAA999=A@BB<BB@B@CCBBB>B?BC:;;?C=@ACCADACGHCCBBAB<;;;;;$9=6<:9919AA@?BCC@CD?<;<DCCACCCBBACC?@@@?C@BBC>>?@@=A=::4;;==898;::;<<8///(/.73765::>??>>>?<;:;>BCC5C9=888877(8><<<0666///;66:/887'255586:37737::=5552728:>>@B<@???9;;;?;:;?>;;:@?=:5:=7737733616916666
@ATNG8:02004:01390
GATGGTAGTGTCAGTGCGCGTCGTCCAGAAGATCAGGAACTCTAGAAGAATTCAGATTTTTAACACGAGAGTAAACGTAAAAAGAAGGTTTACAAGACTCACGTTAACAATATTGCAGCAGTACGCACACAATCGAAGCGCAGTAAGGATGGCTAGTGTAACTAGCAAGAATACCACGAAAGCAAGAAAAAGAAGTACGCTATTAACTATTAAACGTACCTGTCTCTTCCGAAACGAATGAGTACTATAGACTATCTGAGACTACCATCGACACTCCAAAGTCT
+
9944.555;5<;;;>==BB;66<>C?@BA@BBBAAB?B>A@@47382894:633333333$349;6:::;;222'225<<<=+9949.55)/775///;;;<>>:=9==8::>8ABAABCCGCDCBBBB@@<@AAA?BBDBBB:94<=A;;6:???BCAA>ABBAAB?BB?:9:988BBA7=;;5:>==>/==:;;;A;;:=>5;5;<@=188)8=;;;?BAAABAC>A:99928AA?999BCBBBBA?>????@CCCCCAAABB>@AB@@@@@??:;=4@999
@ATNG8:02022:01427
GATGGTAGTACATGATAGACGACACCAGAAGATCAGGAACTCATAGAAGAATTACAGATTTTTTAACACGAGAGAAACGTAAAAAAGAAGGTTTTACAAAGACTCACGTTAACAATATTGCTGCAGTACGCACACAATCGAAGCGCAGTAAGGATGGCTAGTGTAACTAGCAAGAATACCACGAAAAGCAAGAAAAAAGAGTACGCTATTAACTATTAACGTACCTGTCTCTTCCGAAAACGAATGAGTACGATGAGAGAGCTCTCTCTACCATCGACACTCCAAAAGTCT
+
<>==:>==;<<@=;;;666<<555945554999444.4.4:434999566(/(//89333333#313333333777.77333333#33,33888+8333(39333886;6;7//)/6735333666552:><<8;:8<=;;5;?>=<>??<@====777555::;5:9<8<A;<>5866.552222&2660222222#2966699<666)/(/6<:7@=@@@@@<@@??=<<:=:;;;;/;=?;>>@@?@??>>>B@@@@@@@???@@>>><??A@@@=:::1888)8=<=
@ATNG8:02031:01427
GATGGTAGTAGTACACTAGTCATACCAGAAGATCAGGAACTCTAGAAGAATTCAGATTTTTAACACGAGAGTAAACGTAAAAAGAAGGTTTTACAAGACTCACGTTAACAATATTGCAGCAGTACGCACACAATCGAAGCGCAGTAAGGATGGCTAGTGTAACTAGCAAGAATACCACGAAAGCAGGAAAAAAGAAGTACGCTATTAACTATTAACGTACCTGTCTCTTCCGAAACGAATGAGTACTGTATCTATGTGTGCGCTACCATCGACACTCCAAAGTCT
+
<<<>?BBAA<C@B><;;;:445;995;99.5>00/<8=6;?>995?>A@?A=CA?>???>,=:??<??;;;777*87;ABBB1@D=A4;;;-:=@;;;:A??>>?<>>AA<A@?<????ABBBCCA@CECA@@CBCC=@?@BBBCC?D@F;;8:@@@AABA?BBBCAB:@@7000*//9<</:866188777$3725...;;A@><?<>>@@<A>?=BA@=?CCAAAC@B?BBA;A9949??AACB?BABB@C>>>>>>:::=>>A8;;BBC>>>>>188-8?=<
@ATNG8:02037:01382
GATGGTAGCGCACACATAGATACAGTACTCATTCGTTTCGGAAGAAGACAGGTACGTTAATAGTTAATAGACGTACTTCTTTTCTTGTCTTTCTGTGGTATTCTTGCTAGTTACACTAGCCATCCTTACTGCGCTTCGATTGTGTGCGTACTGCTGCAATATTGTTAACGTGAGTCTTGTAAAACCTTCTTTTTTTACGTTTACTCTCGTGTTAAAAATCTGAATTCTTCTAGAGTTCCTGATCTTCTGGTAGAGCGTGCATATATCTACCATCGACACTCCAAAGTCT
+
:<@@5>@>>:66==@?>>@<////////6333245/=5<<;;)//)/;:::6555:;7<4:9;:4::9944334:44.43;;+99044999/93777437348=633496@8ACCCGCCC@BBB@B?BBAAAAAA?ACBB@C;;;DCCBBBDCDBBBC@A@A?BA?A?AA@000@AC@CCCEG;A;@;:;;::::#:9@?@:BBBBCDCAAA=AAAA0@AABB=A?AC?BBCBBBB?B?BCCCCC>AAC@BBBBB@AA;;;BBBBBDBBB@BBBBBBBCCC?DD<B999
@ATNG8:02005:01455
GATGGTAGGCGACATACATACGCGCCAGAAGATCAGGAACTCTAGAAGAATTCAGATTTTTAACACGAGAGTAAACGTAAAAAGAAGGTTTTACAAGACTCACGTTAACAATATTGCAGCAGTACGCACACAATCGAAGCGCAGTAGGGATGGCTAGTGTAACTAGCAAGAATACCACGAAAGCAAGAAAAAGAAGTACGCTATTAACTATTAACGTACCTGTCTCTTCCGAAACGAATGAGTACCTCTCAGACGCTCGTCCTACCATCGACACTCCAAAGTCT
+
45:=8;@B>;;5;566<===?@ACCDFBCAB@@B?@7;6;@???BB@AA>A?A@B;;;;;*:>BBCCCCBBCCB:??;<;;;(::252555&4;>:@==ACC???=@=@@>ABB@BBBCCBCBBBDCCCBBB@BAAA=@@@?@=??@A;@CC@CCBBABBC@CCBBBB@BB?BAB?B;=;>5=0/)/:;:;,9<4<555@>>AC=D=A>>=;>:>?CCC@BBCBCBB?C@BBD9::D>???DCBB?999BBBB?;:;;;8818?>:>>;;;@>>:=17706///
@ATNG8:02022:01449
GATCATGATAGACGACACCAGAAGATCAGGAACTCTAGAAGAATTCAGATTTTTAACACGAGAGTAAACGTAAAAAGAAGGTTTTACAAGACTCACGTTAACAATATTGCAGCAGTACGACACACAATCGAAGCGCAGTAAGGATGGCTAGTGTAACTAGCAAGAATACCAACGAAAGCAAGAAAAAGAAGTACGACTATTAACTATTAACGTACCTGTCTCTTCCGAAACGAATGAGTAACTGCGTCTCACTCTCCCTACCATCGACACTCCAAAGTCT
+
BCCBBBABBA9;9BBABCADCC@CBBB??=?=@@A:9:B@CC@C@???BBBBC3B?BBBAA=AAAAA9A=88777(7=4:0888)99:7::7898:;>;?<?A;>>><>@@DAA=><6///;<;??>AC?@:;=,,(((((((*,7(--..667=6=555:;5:95:::<B9>=ED8=88188988(8:4;;;;=>>@@A<A<B@@@<A:99///,//<<??@<@;>>>4>;;5;@A@@@<@@=>>@===B;;;@@B9===;>@?@@A>>>A<AA9?>>>
@ATNG8:02032:01450
GATGGTAGCGCACACATAGATACAGTACTCATTCGTTTCGGAAGAGACAGGTACGTTAATAGTTAATAGCGTACTTCTTTTTCTTGTCTTTCGTGGTATTCTTGCTAGTTACACTAGCCATCCTTACTGCGCTTCGATTGTGTGCGTACTGCTGCAATATTGTTAACGTGAGTCTTGTAAAACCTTCTTTTTACGTTTACTCTCGTGTTAAAAATCTGAATTCTTCTAGAGTTCCTGATCTTCTGGTCTACTACACTGTACTCTACCATCGACACTCCAAAGTCT
+
@?;A8<@BBBCCCCCCE@@ACBBBCC:;:CCB=>@CC>AA?B?:;:BBAA>A;;;C@C@BBBDAC?ABCCBB>;7170000$/>10//:;287::7;;;6:>48889@C?AAAFBBBC@C@@>@?BCBB;;;A@CBCM@BBCABBBBCFBBBBA@??CBB?BB<@=@@ABBDCCC>A@@@@.;5;5;;;;;*;;<;E>BBDCCBBBCCACGCG5CBBBCACIFJ?AABBBBA>A?@@@A@@5;;;7;DBBFDCCBCDCCCCCCCBB?BBB@@@CBBB?AB=B@@?
@ATNG8:02032:01476
GATGGTAGTATAGAGCTCTACATAGTACTCATTCGTTTCGGAATGAGACAGGTACGTTAATAGTTAATAGCGTACTTCTTTTTCTTGCTTTCGTGGTATTCTTGCTAGTTACACTAGCCATCCTTACTGCGCTTCGATTGTGTGCGTACTGCTGCAATATTGTTAACGTGAGTCTTGTAAAACCTTCTTTTTACGTTTACTCTCGTGTTAAAAATCTGAATTCTTCTAGAGTTCCTGATCTTCTGGTGTCTGATCTGTATCACTACCATCGACACTCCAAAGTCT
+
994405<<@>C:;6>=;;;<<??AAA@@A?::5:==>7==9=*////9;;;?BBA@A<=4:9AA<B:??@A>;;5?;>;;;;/:<:>=>?7>===187<8==;>;::?>:>?@AAA@?<?AA=?<@@@?;;;@=@DAA7;;?======>?>?;;;?5;;><@@<?;?BA@@@BAA=@AAAA5?;?6<<<==/>??AA9??>@>@A9;;18878+9>??C=D=<<9>AA?=<<<@<>>===?;???:==>>>>>>>>>?AA>>@@AA;AAAA@>@=>><AA:A<<<
@ATNG8:02038:01457
GATGGTAGTGTGTCTCTGAGAGTAGTACTCATTCGTTTCGGAAGAGACAGGTACGTTAATAGTTAATAGCGTAACTTCTTTTTCTTGCTTTCGTGGTATTCTTGCTAGTTACTCTAGCCATCCTTACTGCGCTTCGATTGTGTGCGTACTGCTGCAATATTGTTAACGTGAGTCTTGTAAAACCTTCTTTTTACGTTTACTCTCGTGTTAAAAATCTGAATTCTTCTAGAGTTCCTGATCTTCTGGGTCTCTCTCTCACGCACTACATCGACACTCCAAAGTCT
+
>>?E?A<=666=;;666<<<<;;;<AA@A>?<9?999/5:5@<?@@A9:9::;;B@=A>@<==05.699:://)/;278<::'//+5>>>6==@@<AAJ@BB@CAA@CEAGJCCBBDE@AAA>@=AC@AAB;;7;BBB@CCCBDCB@@@BA@@@AD@ACB@BB?C=??BA@@@CD<@@BBB3A5;5;;;;;*;@@BB=B@@AAAB@@@.9999'9>>@@?B=BB?@@@ABAC?B?BBABAC=?@BB=BECC;;;CDD@@ABBCCCCBBBADEBBAB?BB<?@AA
@ATNG8:02038:01466
GATGGTAGCATCATGCATATCTCACCAGAAGATCAGGAACTCTAGAAGAATTCAGATTTTTAACACGAGAGTAAACGTAAAAAGAAGGTTTTACAAGACTCACGTTAACAATATTGCAGCAGTACGCACACAATCGAAGCGCAGTAAGGATGGCTAGTGTAACTAGCAAGAATACCACGAAAGCAAGAAAAAGAAGTACGCTATTAACTATTAACGTACCTGTCTCTTCCGAAACGAATGAGTACGATGAGAGAGCTCTCTCTACCATCGACACTCCAAAGTCT
+
AAEE@DABBFDCDBBBCCCDBBCBA>ACF?BBB99:?B?ACB???E@BC@B???;;:A==*A=>>=AAAA@==<4<=:;;;;*;?>@5:99&5A>9>A=BCCCBC@B?BC?BBB=AABBCCCCCCCBBCCDB?BBCC?AABA>>>?8@=A?@=@CAAABBC@BBBBBB>BB=BBA=@A@=<4:8818>??@/==8=888???AA<A<AAAA<A<AACBB@BCA@@AA:?=?CC>CDD?BBBBBBBBBACCAAA@@@A@@@:88=?:>>>>>>>A>>;@B:A:::
@ATNG8:01993:01508
GATGGTAGTGTGTCTCTGAGAGTAGTACTCATTCGTTTCGGAAGAGACAGGTACGTTAATAGTTAATAGCGTACTTCTTTTTCTTGCTTTCGTGGTATTCTTGCTAGTTACACTAGCCATCCTTACTGCGCTTCGATTGTGTGCGTACTGCTGCAATATTGTTAACGTGAGTCTTGTAAAACCTTCTTTTTACGTTTACTCTCGTGTTAAAAATCTGAATTCTTCTAGAGTTCCTGATCTTCTGGGTGTGTGCGCAGTGCCTACCATCGACACTCCAAAGTCT
+
;9==*/5:95555599559444455::88883.7::;38:5:055==BCD;:9@BC=@=@CCB@CGBBABABAA?<9999:'4;644490999;166>:>><?=BACC@CCDFBB@@=@AB?B?CCAAAABA5;;AA>BCCBBCEBCCB@@@A?@;@DA@BC@E>@@BBBBBAA>@;;;;-;;@;ACDDD2DCCBD?DDCCGBCBCC5;;;;*;BB;;4:5;A=A@@BCAA>B@CCBCCC?@@BA8;;;<;;B@BBCDBB>@@B>AA@A@?>=<<6=?9?:89
@ATNG8:01997:01488
GATGGTAGCTATACGTATATCTATGTACTCATTCGTTTCGGAAGAGACAGGTACGTTAATAGTTAATAGCGTACTTCTTTTTCTTGCTTTCGTGGTATTCTTGCTAGTTACACTAGCCATCCTTACTGCGCTTCGATTGTGTGCGTACTGCTGCAATATTGTTAACGTGAGTCTTGTAAAACCTTCTTTTTACGTTTACTCTCGTGTTAAAATCTGAATTCTTCTAGAGTTCCTGATCTTCTGGGTCTCTCTCTCACGCACTACCATCGACACTCCAAAGTCT
+
AA@?=@BBBC>CC==6A?CBBBB@?@A@BC@@>@BBC>CC@C@CBBBBBB?BBBBC@B?BBBD?B?DCCAAABBC?@@BBA/==:>=DC9@BBA799C?AA7;;;;AB;>>===AAA=:::=A=AAA@@@>>:<=<9699<8::@@???@?>>>@<;;;<AA<?:?AAAAA@??<>>>BA5?593:98:9+69777*------9;7:1888)5::=A9@9>>:=?>@;;;=C:==>>>G7;;AA9@@@??AAACAAAAAA>>>>:<<<A=;>=>><AA9>998
@ATNG8:02014:01518
GATGGTAGTGATACAGATCAGACACCAGAAGATCAGGAACTCTAGAAGAATTCAAGATTTTTAACACGAGAGTAAACGTAAAAAGAAGGTTTTACAAGACTCACGTTAACAATATTGCAGCAGTACGCACACAATCGAAGCGCAGTAAGGATGGCTAGTGTAACTAGCAAGAATACCACGAAAGCAAGAAAAAGAAGTACGCTATTAACTATTAACGTACCTGTCTCTTCCGAAACGAATGAGTACGATGAGATCTCGTGTGCTACCATCGACACTCCAAAGTCT
+
<=CD?CB?CDDCC====@@@C@>;;.4=?28@A9:44<4>AA774<7:83<<00*/79999)926>@>>@@A@@?6<8:4444$4;7<.555&5<<9>66:BBCAA?A@DD@???@DBBBC@@ACIBBBCCCC@A?@?@?999??@@8@<@@@<@BBABBBB@BBBAAA@BB@BBB<??A>=4=8807<<<=/=A;A:;:>??=>:>=A@?>=A=AAB@@>@CBCBCF?A=99939==:?@@ABBCCCA@A>@C???A????>>;;5::;>>>@@=>:=B8B?@@
@ATNG8:02018:01490
GATGGTAGCTCTGCTCTGACTCTCGTACTCATTCGTTTCGGAAGAGACAGGTACGTTAATAGTTAATAGCGTACTTCTTTTTTCTTGCTTTCGTGGTATTCTTGCTAGTTACACTAGCCATCCTTACTGCGCTTCGATTGTGTGCGTACTGCTGCAATATTGTTAACGTGAGTCTTGTAAAACCTTCTTTTTACGTTTACTCTCGTGTTAAAAATCTGAATTCTTCTAGAGTTCCTGATCTTCTGGGCAGACTCTCACACGCCTACCATCGACACTCCAAAGTCT
+
<===655;566;<<>>>;9;9:;;<=<<<;::68?C>4;?7@;@@<:9;=6;;<<<8=:=;;;9=:===@?@@??=;;::::$495:;==08:55166<7;@89:@@BC@CDBCCCBB?AAE>A>;;;A;;;B?C@AA@CBCBCBBBBAABBBAAC?C@@=?B?A;??@A@ABBB>@>==>0A9A;@ABBC3CCCCH@FABACBC;;;<A@A@0ACD;;8;=AC@BBBB@@@>?<?BABCC>B:;<0;A@A@ACAB@@@ABA>BCB?BABBBAAABC?BB<CCAA
@ATNG8:02031:01492
GATGGTAGTGTGTCTCTGAGAGTAGTACTCATTCGTTTCGGAAGAGACAGGTACGTTAATAGTTAATAGCGTACTTCTTTTTCTTGCTTTCGTGGTATTCTTGCTAGTTACACTAGCCATCCTTACCGCGCTTCGATTGTGTGCGTACTGCTGCAATATTGTTAACGTGAGTCTTGTAAAACCTTCTTTTTACGTTTACTCTCGTGTTAAAAATCTGAATTCTTCTAGAGTTCCTGATCTTCTGGAGATATCATCAGCGAGCTACCATCGACACTCCAAAGTCT
+
5=5506<<:<666;;99<:555:::<>9448<8=;>>6==9@=ACCCCAA?ABCBC@F@CCBB7;7;@;99<;;;.44444$49388?<4::;=7<<@>@C@BBBBCDAFCCCBBBB?BCE>A?BCACCBBC@CBBB?CCBBBCCBBBBBAAABB?CBB@BB@B@CCCBBBCCC@CDFFF;?;?;:::::*:ABAC>CBBBCCCCBB<@@@@,?@@AC@C@EE@BBBBBAA>A@CCCDCC?BBC@CCCCDBBACBCCCCAAADBB@ABBBBBBBBB>BC<CAAA
@ATNG8:02040:01488
GATGGTAGCATCATCATATCTCACCAGAAGATCAGGAACTCTAGAAGAATTCAGATTTTAACACGAGAGTAAACGTAAAAAGAAGGTTTTACAAGACTCACGTTAACAATATTGCAGCAGTACGCACACAATCGAAGCGCAGTAAGGATGGCTAGTGTAACTAGCAAGAATACCACGAAAGCAAGAAAAAGAAGTACGCTATTAACTATTAACGTACCTGTCTCTTCCGAAACGAATGAGTACTGTATCTATGTGTGCGCTACCATCGTTCCTTCTGAGTCT
+
<?>B:B;;;>CCCBBBGCBBBCAB>AEE?BB@?::4:6>=?CD??:>?2=17;73522&23889A@@>=>>>7=<<;:;:$4;494999+955.555:;@@=C?C@CC?AAB9::ABBBBCCCCCBCCCC@CBBB=@?AABB:97;@C@@?@CCBCECF@CCCBBB?BB@BCC@CC>98.752+55667(5:1:9::A@>>@;@<>>@@<?<>=;;<>ABAAA@@?A9>?A9=8839>>ABCCBABBBDB??;??;;;>>>@@<=>>AA;A<@<::8<<;;3
@ATNG8:01992:01559
GATGGTAGTGATACAGATCAGACACCAGAAGATCAGGAACTCTAGAAGAATTCAGATTTTTAACACGAGAGTAAACGTAAAAAGAAGGTTTTACAAGACTCACGTTAACAATATTGCAGCAGTACGCACACAATCGAAGCGCAGTAAGGATGGCTAGTGTAACTAGCAAGAATACCACGAAAGCAAGAAAAAAGAAGTACGCTATTAACTATTAACGTACCTGTCTCTTCCGAAACGAATGAGTACCTCTCAGACGCTCGTCCTACCATCGATCTTGGTAAGTCT
+
BBCC@C>>C>CCCCCCCBBBCCABBADBA?B>>?AB?B?BCCCDAC?BB>@?BBB@BCA=*=5999999?8859,7294999(9:49.555&55;599;;;44496:=AC@CDF99:ABBCCBCC;;;B@@@@CCCC?BAAABBBB@B?C@@=@@ABB???@CCBBBB?A@499@;?>999,5996;@@@AA(6606///88<9=:;:>AAA<A<>>BBB?BBA@@?B?B=AAC<@@@;??ABCBC@BBBCAAA>>>AA>>>:>>B<@>:::A?>;B?BA>BC9:
@ATNG8:01993:01568
GATGGTAGTGTCATATGAGAGTGTGTACTCATTCGTTTCGGATGAGACAGGTACGTTAATAGTTAATAGCGTACTTCTTCTTCTTGCTTTCGTTGGTATTCTTGCTAGTTACACTAGCCATCCTTACTGCGCTTCGATTGTGTGCGTACTGCTGCAATATTGTTAACGTGAGTCTTGTAAAACCTTCTTTTACGTTTACTCTCGTGTTAAAAATCTGAATTCTTCTAGAGTTCCTGATCTTCTGGACAGAGTGTGCAGATACTACCATCGACACTCCAAAGTCT
+
5<>>@CC@A<BC>>?;;??@B@@AAA958A?A?BBBE>CC@666<<559?7?A@@??C?BC@@7;7;AA=<>===6559=B@AA;?::7*:34.3-3::59:03333=?:@@=??CCCACCC?B?BCCC?@9999CDD@CBB@AABBCDEBB@A@C@CBD@@@>@>AAABACDBA<?;;;;.;5;<;;;;.;CCCF>CCCDCCBCBB?BBBC2BBBBC=A=AA>ACBDBBA?A?BBCCCC?@?A@CCBBBBCCCBBBBBCCBBBB?AABBBDB???@CC>B:;9
@ATNG8:01997:01538
GATGGTAGTGTCATATGAGAGTGTGTACTCATTCGTTTCGGAAGAGACAGGTACGTTAATAGTTAATAGCGTACTTCTTTTCTTGTCTTTCTGTGGTATTCTTGCTAGTTACACTAGCCATCCTTACTGCGCTTCGATTGTGTGCGTACTGCTGCAATATTGTTAACGTGAGTCTTGTAAAACCTTCTTTTACGTTTACTCTCGTGTTAAAAATCTGAATTCTTCTAGAGTTCCTGATCTTCTGGAGATATCATCAGCGAGCTACCATCGACACTCCAAAGTCT
+
99<<:666@DCCC@>;:95===CCCA??C?=>3<<<<300)/)/;;::BA=<<5557<799=94:.44444444853333&3:288878.7777828;;*//5///55>266;>=<<A?AAA@C:;;BBABBGACCCDADC;;;BAAACCBA@@@@=@;;5::49:>?AA@@ECD>@;;;;*:2;>;:;;.:??>?6:;BBBBBBA@49999$9@@@@=ABBB>BCB;;;B<@<@AABBB?A;;5;@BAABCBBCAABBBDBBBB?@AABDDB@@@@CB>CD@A
@ATNG8:02008:01557
GATGGTAGCATCATGCATATCTCACCAGAAGATCAGGAACTCTAGAAGAATTCAGATTTTTAACACGAGAGTAAACGTAAAAAGAAGGTTTTACAAGACTCACGTTAACAATATTGCAGCAGTACGCACACAATCGAAGCGCAGTAAGGATGGCTAGTGTAACTAGCAAGAATACCACGAAAGCAAGAAAAAGAAGTACGCTATTAACTATTAACGTACCTGTCTCTTCCGAAACGAATGAGTACCTCTCAGACGCTCGTCCTACCATCGACACTCCAAAGTCT
+
BBBB@CDCDDCCBAA@A@ABBEEAA?ABB=@?AABB?B@DC@==?C?BC?C?BBB@@@@@/@7;;?@@>>>877)68;A@A@0@>9=5;;;&5>>9?;69CCDED?A?AD?AAC?BBCBBBBCDECCB@@?A@BBBC@BBBBCCBB?C?BBB@BAACACCC?AAAABB@BD@>>>?ABEED<;7818<;<=/=<8=888??ABA<A<@@@A<?<?@CCC@BBCCCAA>A@BBB=BBB@BBBBAAA>=>=B>=>>??AA>><:=66/6<<;<@@??@<AA:@<<;
@ATNG8:02009:01564
GATGGTAGATATATGCACGCTCTACCAGAAGATCAGGAACTCTAGAAGAATTCAGATTTTTAACACGAGAGTAAACGTAAAAAGAAGGTTTTACAGGATTCACGTTAACAATATTGCAGCAGTACGCACACAATCGAAGCGCAGTAAGGATGGCTAGTGTAACTAGCAAGAATACCACGAAAGCAAGAAAAAGAAGTACGCTATTAACTATTAACGTACCTGTCTCTTCCGAAACGAATGAGTACACATCGTCGTGTCGTGCTACCATCGACACTCCAAAGTCT
+
AAAB9BB@DAAAB;66<?DBBBBBD=??B<@A???C>B=?==473=;@A>A>A@A>>>??/>:==@@@>==@@D:>;CACBB1;@:=.9:97;CCH?BBADBCCC@C?BB@CCG=??AABEBBCCBA@BCBB@BCAA=???BACAB>B?A;;6;BAA@@@F@BBBCBB@BC?BBC=A@:88*6:<7::;:;+8=6>688AB@@?=D<@@@@:=:=>BBB@BCCCAAA?B????9?@@9>>ABCBCCBBBA>>999A@@@A@AAAA>ACDBBBCCAA<AB:BB?A
@ATNG8:02011:01539
GATGGTAGTACATGATAGACGACACCAGAAGATCAGGAACTCTAGAAGAATTCAGATTTTTAACACGAGAGTAAACGTAAAAAGAAGGTTTACAAGACTCACGTTAACAATATTGCAGCAGTACGCACGCAATCGAAGCGCAGTAAGGATGGCTAGTGTAACTAGCAAGAATACCACGAAAGCAAGAAAAAAGAAGTACGCTATTAACTATTAACGTACCTGTCTCTTCCGAAACGAATGAGTACGTGTGCGACGTGTCTCCTACCATCGACACTCCAAAGTCT
+
;;;@:=BDBC=BB;>;>?:69BCC>;>AB>AB?9:92959AA>???9<?191774?@===+=@CIE;=9CBAAE>B?;9999(9?9=255)5;;7;;<=>DDCC?B@BB?BBB>AABBBBBFCCHGCCBCCGKDCCACBCAC@@?9A?CA@=@BBBCCCE@CCCAAB@CD>@@B?CCBDC;99939:::::%00*//./39977;=39>?A:>7;?CBB?AACDBBB@B@CCD>CCC@???BBDC889AAABBAAABC@@@=A??:?AAAA>>>=<8<<4=888
@ATNG8:02011:01572
GATGGTAGGACGAGCGTCTGAGAGGTACTCATTCGTTTCGGAAGAGACAGGTACGTTAATAGTTAATAGCGTACTTCTTTTTCTTGCTTTCGTGGTATTCTTGCTAGTTACACTAGCCATCCTTACTACGCTTCGATTGTGTGCGTACTGCTGCAATATTGTTAACGTGAGTCTTGTAAAACCTTCTTTTTTACGTTTACTCTCGTGTTAAAAATCTGAATTCTTCTAGAGTTCCTGATCTTCTGGGTCTACGCTCTCGCGCTACCATCGACACTCCAAGTCT
+
::::5;==8<<;;;<<;55:5@BB?BC@@A:;2:?>=5<C6;8;CABBAA?ABBBB=@=ABBB@D@DEDBCA;;;<;;<<<*;@;:::=5==>?;;:99=>29:99ACBCBBBBBCDACCC?BAGCBBB@A@@CCBB@CAA@CECCCAAA:::??<@DC?BC;;8;BA@ACCCDACBAAA.;5;5;<ABAA)BBBBB=BBB;<;@?>?29999'9=>?B6:4;@>;;;??:9246<89>:9:9<@@,999;544555555:8866)//8888///9(/(/:::
@ATNG8:02018:01550
GATGGTAGCACGACACGACGATGTGTACTCATTCGTTTCGGAATGAGACAGGTACGTTAATAGTTAATAGCGTACTTCTTTTTCTTGCTTTCGTTGGTTATTCTTGCTAGTTACACTAGCCATCCTTACTGCGCTTCGATTGTGTGCGTACTGCTGCAATATGTTTAACGTGAGTCTTGTAAAACCTTCTTTTTACGTTTACTCTCGTGTTAAAATCTGAATTCTTACTAGAGTTCCTTGATCTTCGGACGTCGCGCACTGACACTACCATCGACACTCCAAAGTCT
+
555=8==A@??966;;;:<556<<=@>>=<<<89/0?<>?<?0//;999;=9==?>@48/3<==7=6888888988288888)223888:.8//(/(/(/3.352766668*/....79959995::>=;//.334:A>>57757555977:;;/--2(,,,,66,4056788:=;;496666+5)-(-6666+--===-77==@@>>>>9:::-9//-7070--*-222245527(.(.669959725522,,*((22225569777499;5559:99055-5:>A
@ATNG8:02019:01560
GATGGTAGCTCACGTACGTCACACGTACTCATTCGTTTCGGAAGAGACAGGTACGTTAATAGTTAATAGCGTACTTCTTTTTCTTGCTTTCGTGGTATTCTTGCTAGTTACACTAGCCATCCTTACTGCGCTTCGATTGTGTGCGTACTGCTGCAATATTGTCAACGTGAGTCTTGTAAAACCTTCTTTTTACGTTTACTCTCGTGTTAAAAATCTGAATTCTTCTAGAGTTCCTGATCTTCTGGACAGAGTGTGCAGATACTACCATCGACACTCCAAAGTCT
+
????7;DCA@<@655=545;>;69@BB@@@@@=@@AB;@@<@<>::<<;;8;<:??;?7>CCC@C?BAAABAA?=898888(6:17552'2977,73949?<=865??8==?>>===9=@@<@>?>==;9::3:==>5:;<9;;?>>>>>A8//91///7>:::5>>>BBAAAC:==BBA5A;A=BBAAA/>?AAA6:8>>;<;79989999,:///<7<6??=@??>>>><@<@@?@@D>:::<AABAA>>>@@A???@H@@??;@@@A@@@@@@<CE?CBBB
@ATNG8:02033:01562
GATGGTAGCGCATATCAGCGCAGCCCAGAAGATCAGGAACTCTAGAAGAATTCAGATTTTTAACACGAGAGTAAACGTAAAAAGAAGGTTTTACAAGACTCACGTTAACAATATTGCAGCAGTACGCACACAATCGAAGCGCAGTAAGGATGGCTAGTGTAACTAGCAAGAATACCACGAAAGCAAGAAAAAGAAGTACGCTATTAACTATTAACGTACCTGTCTCTTCCGAAACGAATGAGTACCTCTCAGACGCTCGTCCTACCATCGACACTCCAAAGTCT
+
@@::5;;;?@CBBBDBBBCCCCAAA>ACC?BCAABA>A?CCCBBAA>AC?B>A?B;;;::*;>BBCCCBBBDDF>BCBBCCC5CC;A4;;;.;CC>BBBCCCECB=?=?B>ABB<>>BBCDDCCCCCCDCBB?BAAA=A@@@CCC@=B>B@@=@CBBBAAA@CCBCCB?AB?BBB?BBAAA8???=?@BBC3;>7<///::=>>=D=D?@@:>:=<A@@;@:;;ABC<@>@AA;AAA>ACCCCCC@AAABBBBBBB???@@;?>>7:;A@;;;???:>>7=888
@ATNG8:02035:01571
GATGGTAGGACGAGCGTCTGAGAGGTACTCATTCGTCGGAAGAGACAGGTACGTTAATAGTTAATAGCGTACTTCTTTTTCTTGCTTTCGTGGTATTCTTGCTAGTTACACTAGCCATTCCTTACTGCGCTTCGTATTGTGTGCGTACTGCTGCAATATTGTTAACGTGAGTCTTGTAAACCTTCTTTTTACGTTTACTCTCGTGTTAAAAATCTGAATTCTTCTAGAGTTCCTGATCTTCTGGGTCTACGCTCGTCGCGCTACCATCGACACTCCAAAGTCT
+
///;6::<7<;;;;<<<<?>=B==8<66565;.45;;;7;8=<@BA;:69AA@@=A<???C?C:B966BB@??<99999'99.9<>=8>?@@295949=99:9@@B=AA9:9><<800)09<6>=@BA===;@000@6><>B@@>>>>?@@@998=?=<6;=17-3<999@A@B9=:99,549559959$55@@A499::9CCCCC@BBBB0@@A>>9@=@@<?;;;@@@?A?AAACA@=@ACB>BGBBBCDBA@@;;;@@@@@>@?ACB:::?B?DC>CB@@
@ATNG8:01993:01626
GATGGTAGCTCACGTACGTCACACGTACTCATTCGTTTGGAATGAGACAGGTACGTTAATAGTTAATAGCGTACTTCTTTTTCTTGCTTTTCGTGGTATTCTTGCTAGTTACACTAGCCATCCTTACTGCGCTTCGATTGTGTGCGTACTGCTGCAATATTGTTAACGTGAGTCTTGTAAAACCTTCTTTTTTACGTTTACTCTCGTGTTAAAAATCTGAATTCTTCTAGAGTTCCTGATCTTCTGGACGACGCGCACTGACACTACCATCGACACTCCAAAGTCT
+
66;?;>CCCCC;666==<CBBAABCCCCDCA@?ABBD=C=A7;:::??AA?CCBBB?B@ACBB?B?BBBBAABBB>?AAAA/;8186677'8A:929@@:@@<=<=>>=8<=>>>?;:7;BB;?<???;;;>A=@@AA=AAAAA@>>>>>AA;;;>88889=>:?=AABB??>>?<@???>2?6:7;ACBAB)AAAAA:@AA:;:C@@@;AADA/D>>>C=C=@@:@AAD===<@<AA==//-/8738=<>>AA;=;666===>>>@<@?????>>>@<AD9@>>:
@ATNG8:01997:01604
GATGGTAGAGTACAGTGTAGTAGACCAGAAGATCAGGACTCTAGAAGAATTCAGATTTTTAACACGAGAGTAAACGTAAAAAAGAAGGTTTTACAAGACTCACGTTAACAATATTGCAGCAGTACGCACACAATCGAAGCGCAGTAAGGATGGCTAGTGTAACTAGCAAGAATACCACGAAAGCAAGAAAAAAGAAGTACGCTATTAACTATTAACGTACCTGTCTCTTCCGAAACGAATGAGTACTGCGTCTCACTCTCGCCTACCATCGACACTCCAAAGTCT
+
CBDC@CCBBBA@666?===?CCCCB?BDB@BCBCBB@BCB@774:6;<8=78<;;=?<<,<3775773:8555,75;95555#59494;;;+;996;;;<<=;;;0504;6:88-33335555<@;;;B@@@@CAAA8::ABAAAB:@<@<;5;BA@ABBB?BAA@@A?BB?BBB?AA@;;.775.556666%/83////::>;;:;;==<?;A<:8@@@<@BBAAAC@B>AAD>BBB?BBBBB@A:::BBFCCDCCCCAAA>@@CACDCBBBBBAA=AA<AABB
@ATNG8:02001:01617
GATGGTAGCTATACGTATATCATGTACTCATTCGTTTCGGAAGAGACAGGTACGTTAATAGTTAATAGACGTACTTCTTTTTCTTGCTTTCGTGGTATTCTTGCTAGTTACACTAGCCATCCTTACTGCGCTTCGATTGTGTGCGTACTGCTGCAATATTGTTAACGTGAGTCTTGTAAAACCTTCTTTTTACGTTTACTCTCGTGTTAAAAATCTGAATTCTTCTAGAGTTCCTGATCTTCTGGACAGAGTGTGCAGATACTACCATCGACACTCCAAAGTCT
+
@@>@<@=@@@=>AA<<@>===B666:99:55.6;<@6=<8<4///99::89<;;?<>00//:45078///8666836<<;<';=4=773)2;88044=7<B>CAAAAA?BBB@@A>>:=@B<B;===885997<>>@;=><>>>8<;@@@@>==A:==;:>@<A<AAABCBA>>:==>>>2>9=6<<<<=/>@CBD9>==@@AA>>><@@@@/A==>A=A<>>;>BBA>>><?<AAAAAA:?>A=AA:<=@@AAAA@>>>AAA@@;@>>>AAAA==:BD=B:::
@ATNG8:02017:01615
GATGGTAGGCACTGCGCACACATCCCAGAAGATCAGGAACTCTAGAAGAATTCAGATTTTTAACACGAGAGTAAACGTAAAAAGAAGGTTTTACAAGACTCACGTTAACAATATTGCAGCAGTACGCACACAATCGAAGCGCAGTAAGGATGGCTAGTGTAACTAGCAAGAATACCACGAAAGCAAGAAAAAAGAAGTACGCTATTAACTATTAACGTACCTGTCTCTTCCGAAACGAATGAGTACTATAGACTATCTGAGACTACCATCGATTCGAGGAAGTCT
+
BBCC?BBBACBBCBBHCDCCCCCCC=BBC@ECEDBB>B@CCCCAAA?CA?A>????????2C?C@@@CCCBBBC>BBBBDDD5BB@C=ACB7ACC@ABBCCCBBB@D@BC?BAA>AABBBCCCDCCCCCBBC?DCBB<??A@BABB?C?BBB@BBBBBCCC@CCBAAA@CC?888<?A9::1:::4888988%/<7<///==AAB<@;??@@<@=@;A@B@CECBBBB?B?BBB=BCC?BBAAAAAA?AAAA@<=>BBBBAABBBB>D@AABB?BAAB@C?B877
@ATNG8:02026:01619
GATGGTAGCTCACGTACGTCACACGTACTCATTCGTTTCGGAAGAGACAGGTACGTTAATAGTTAATAGCGTACTTCTTTTTCTTGCTTTCGTGGTATTCTTGCTAGTTACACTAGCCATCCTTACTGCGCTTCGATTGTGTGCGTACTGCTGCAATATTGTTAACGTGAGTCTTGTAAAACCTTCTTTTTACGTTTACTCTCGTGTTAAAAATCTGAATTCTTCTAGAGTTCCTGATCTTCTGGGTGTATCAGCGAGTATCTACCATGACACTCCAAAGTCT
+
69>>?ABCBA;?;;;<;;;@@@CCB;<:BBBA>BBAA<BB?B=@@@BAAA?CCBBB?B@A@AB<?;?BBBBAA@@;98888(8<4<=><9=DCC>AAA=@A>=;=>==:>???@>>><>CA<@<@???A@@@=AAAA=A>@>AA@@@AAAA>??C;>>?<@A=C=C==AAACAB<A9977,96<5<<>>>.>@888.556///>98<<@@?@/@>>>@;?:::6:<<@>>>;B8>;@>>A577<<4555=;;;6:8@@?@A>@?A;@@B===AAA<AA:A>>>
@ATNG8:02033:01583
GATGGTAGCGCGACGAGCGTAGACCCAGAAGATCAGGAACTCTAGAAGAATTCAGATTTTTAACACGAGAGTAAACGTAAAAAGAAGGTTTTACAAGACTCACGTTAACAATATTGCAGCAGTACGCACACAATCGAAGCGCAGTAAGGATGGCTAGTGTAACTAGCAAGAATACCACGAAAGCAAGAAAAAGAAGTACGCTATTAACTATTAACGTACCTGTCTCTTCCGAAACGAATGAGTACGATGAGAGAGCTCTCTCTACCATCGACACTCCAAAGTCT
+
BAAC:=>>=BBCCCB@@BBCAC;;;6:BB@BAAB@@>@@CB???BB@CC@B???=999::(9;><=B?>>>AAD:??BBDDD5BB=B5<<<'9@@9CB>CCEBBB?B@CB?BBC?BBBBBCBBBBBCCBC@@>@@BB?BBBBBBBB;@<@@@<?BBBACCC?CCBBB@=@=<00000-;@>076:489888(//(////99?AA:=:;88:;C=AAAAA?B:9:ACC=@>?CC>CBB?CBBBB??@B?AA>==@@@>>>>@A???<>>=>BBFD>>;>C8>==;
@ATNG8:02040:01596
GATGGTAGAGAGACTGTATCGCACCCAGAAGATCAGGAACTCTAGAAGAATTCAGATTTTTTAACACGAGAGTAAACGTAAAAAGAAGGTTTTTACAAGACTCACGTTAACAATATTGCAGCAGTACGCACACAATCGAGGCGCAGTAAGGATGCTAGTGTAACTAGCAAGAATACCACGAAAGCAAGAAAAAGAAGTACGCTATTAACTATTAACGTACCTGTCTCTTCCGAAACGAATGAGTACCTCTCAGACGCTCGTCCTACCATCGACACTCCAAAGTCT
+
;;==@DDCBBBBBCDDCCCCBAAAA5@AC<@@:::@>B?CBB997C?B@?B???<<=====&:9>>>C>C>@886(689;;;;':<2525599(5<>8;@<BBBBCC@C?AAACBB?BBABBCBBBC::;CBBB@BCA??=?AC@@AB=@;>0000AAAABBACAA???@CC?CCC?@@@@@1:8818=>>=/6617///<==<>:><ABAA=A<??C;;9;BA@@AA=@?AAB=BBD?BBDBBBB?BB?BBB@>>>AA=;:/6//(/68=?@?>??=DD:B888
@ATNG8:01997:01648
GATGGTAGCTCTGCTCTGACTCTCGTACTCATTCGTTTCGGAAGAGACAGGTACGTTAATAGTTAATAGCGTACTTCTTTTTCTTGCTTTCGTGGTATTCTTGCTAGTTACACTAGCCATCCTTACTGCGCTTCGATTGTGTGCGTACTGCTGCAATATTGTTAACGTGAGTCTTGTAAAACCTTCTTTTACGTTTACTCTCGTGTTAAAAATCTGAATTCTTCTAGAGTTCCTGATCTTCTGTTATACACACTCGCTCGCTACCATCGACACTCCAAAGTCT
+
59<<8<ABBBBCBBBED@AACBBBBBBBBBBA?ABBB=BC@C?AACDDEC?CBBBC?C?CBBC?D?CCCCCCCBC?CBBBB1BB?AAAG>BBBB=A;;5;B>@@ACCD@CCCBCCCC@DBB=B?CCCBBBBC@CCDD?BBBCBAAACCCCCAAAB>B@A>AB@B?BBBBDCCCC;@;;;:.;=@>:;:;-;AABD>CBBCCCGAAA@CCCD5CCCCD?B>BC@ECCBAAA@D?BAABBA?AABD=BBDDCBBBBBBACBBBBAB>ABA@@BBBBB>BB<BBAA
@ATNG8:02013:01671
GATGGTAGCTCACGTACGTCACACGTACTCATTCGTTTTCGGAAGAGACAGGTACGTTAATAGTTAATAGCGTACTTCTTTTTTCTTGCTTTTTCGTGGTATTCTTGCTAGTTACACTAGCCATCCTTACTGCGCTTCGATTGTGTGCGTACTGCTGCAATATTGTTAACGTGAGTCTTGTAAAACCTTCTTTTTACGTTTACTCTCGTGTTAAAAATCTGAATTCTTCTAGAGTTCCTGATCTTCTGGGTGTTCAGCGAGTATCTACCATCGACACTCCAAAGTCT
+
@@CC?DBCBCFCBB@B;6;CC@ABCCCCCBBA=@;:;:.<B=B>BBCECCB?DCBBB@B?A@@C;?<@BBCBBBB@;988898%7:1:87778(8ABB?BCC?B@<?889//)/;;;AAAA=ABF7:79<<?>>>@=BB??<><?9::@?>>>AA>=>@<:;:<@@=C8?=AAAAAAA;=9:::-:6<9=ADDD/=?999*//8///;:6:8;FDD/@@@==9@9////99>>>><@<@@@@>A:A?AA9987=@@@===>>AAAAAA;<<<AAAAA;;7;C9A>>>
@ATNG8:02015:01649
GATGGTAGCGAGCGAGTGTGTATACCAGAAGATCAGGAACTCTAGAAGAATTCAGATTTTTAACACGAGAGTAAACGTAAAAAGAAGGTTTACAAGACTCACGTTAACAATATTGCAGCAGTACGCACACAATCGAAGCGCAGTAAGGATGGCTAGTGTAACTAGCAAGAATACCACGAAAGCAAGAAAAAGAAGTACGCTATTAACTATTAACGTACCTGTCTCTTCCGAAACGAATGAGTACGTGTGCGACGTGTCTCCTACCATCGACACTCCAAAGTCT
+
BCCC@D>@?CC>C;;9CCCCHEJBB?BCC@CECC:98:;@@ABBAA>AC>?;?A;;:@@@*@=BCCCBCDCCCC=DCDEFFC2BB5;5;;09<<9;<;=?CCBB?B?BD?BBB?BBBC@@@DBBBCCAABDABBBC???BC?>?>9?9@::6;BBBBFBB?BBBBCA?CC@>=>??@??=6@9939>>>@2@>:>888??;;;<@<@ABB<@<>>CBB>BBCCCBB@D@CCC?CBB?AA@BCCBBBB>>>BAAABBBAA@;=5616<<<=>>:::=BD:A888
@ATNG8:02016:01647
GATGGTAGCTCGCTGATGATATCTCCAGAAGATCAAGGTTACTCTAGAAGAATTACAGATTTTTAACACGAGAGTAAACGTAAAAAGAAGGTTTTACAAGACTCACGTTAACAATATTGCAGCAGTACGCACACAATCGAAAGCGCAGTAAGGATGGCTAGTGTGACTAGCAAGAATACCACGAAAGCAAGAAAAATGAAGTACGCTATTAACTATTAACGTACCTGTCTCTTCCGAAACGAATGAGTACACACTCTCATATGACACTACCATCGACACTCCAAAGTCT
+
56<=9=>;;<=>>==>>;9;;55448;450478--(-(-(--867898388(/(//6743333$328:898:;887:/86//000'0/(/(/88+/0/599///3322+2+220522+26624575-.,,,2,--(//444(43388933-524::3::<;?@AAA??>A@A???:??=9<>99:27;:6<:<<<*::90222577@@>:@:;@;<8@=?;@CC@BAA@A@D@C?ABA:ACC<??B:::?>:9999AA=::8999ABB@@<@A????873827=1:996
@ATNG8:02020:01668
GATGGTAGGCGAGAGTGAGACGCAGTACTCATTCGTTTCGGAAGAGACAGGTACGTTAATAGTTAATAGCGTACTTCTTTTTCTTGCTTTCGTGGTATTCTTGCTAGTTACACTAGCCATCCTTACTGCGCTTCGATTGTGTGCGTACTGCTGCAATATTGTTAACGTGAGTCTTGTAAAACCTTCTTTTTACGTTTACTCTCGTGTTAAAAATCTGAATTCTTCTAGAGTTCCTGATCTTCTGGATACACTCATGGCACCTACCATCGACACTCCAAAGTCT
+
55<;7=5925=>><<<===A==<<<=A>>@@@=AACC?BBDE@::;CDBB?BCBBB?B?BDDC?B>BBBEBB>>>6;::::(::.;=?=7=CAA;?>;5;>:;:;;?>:?===??==:>@@=A=@@@>>====CEAA:>>?????@=>=A@;;;>8988>BB=A<BAA@@@ABC=A????3>8<<::;<<.<A???7>=<88:>===9=>@>/??@@@=C:?><@>@B===:>=AA@?==7=AA;ACA=>????==:=AA<A>><>>??@@A@@@9<<7==A?
@ATNG8:02022:01659
GATAGCGAGCGAGTGTGTATACCAGAAGATCAGGAACTCTAGAAGAATTCAGATTTTTAACACGAGAGTAAACGTAAAAAGAAGGTTTTACAAGACTCACGTTAACAATATTGCAGCAGTACGCACACAATCGAAGCGCAGTAAGGATGGCTAGTGTAACTAGCAAGAATACTACGAAAGCAAGAAAAAGAAGTACGCTATTAACTATTAACGTACCTGTCTCTTCCGAAACGAATGAGTACGTGTGCGACGTGTCTCCTACCATCGACACTCCAAAGTCT
+
BBBBBECC@@ABBDDCCCCCCB?BCC?BBBC:899>AABAA?B>BC>A7<<CCCDCC5C@CAAACCECCCC=BCCCDDD2BB>C4;;;-;A@;ABBBCAABB?B>AC?BCB?BBBA@ACCCCBBCCCCD@BCCC>@@@@?@@B;B=B996:CABBCBC?CCABBC?AA?BBB>>>BCC@AAA>BBCDC3A?=D=>>>@@?@<@=@A??<?<??DCB?BCCCCCC@F@BBB=CBA?BAA@@BBBBB>>=BCBBBABB@@;@=868>AAAA<>>>=AA7@:::
@ATNG8:02037:01630
GATGGTAGCATCATGCATATCTCACCAGAAGATCAGGACTCTAGAAGAATTCAGGTTTTTAACACGAGAGTAAACGTAAAAAGAAGGTTTTACAAGACTCACGTTAACAATATTGCAGCAGTACGCACACAATCGAAGCGCAGTAAGGATGGCTAGTGTAACTAGCAAGAATACCACGAAAGCAAGAAAAAGAAGTACGCTATTAACTATTAACGTACCTGTCTCTTCCGAAACGAATGAGTACGATGAGATCTCGTGTGCTACCATCGACACTCCAAAAGTCT
+
9444.5;@?DCIC;;:CCA9:5:59.4<<.34:44425===CBBB>@@?B>?>>@@AAA.=7885CCCBBBDG?KC@@@@?0>?:?4:;;.;@@=@CBCCBCCC?@>AC@CCC>@?AACBBBFCCCBBBBB@CBBA<??AABB??<@?C::;;CCCC????BCCAAA?BF?BBB>AA@@@8=88198999+8>:A;;;>>>?>;>=AAAA:>9<@B@@>@BAA@AA=A=@AA9A9:79??BDCCCCBBBBB>@@@?;::=<>>@<@@B@>;;:::1778):>=?
@ATNG8:02037:01671
GATGGTAGCGCACACATAGATACAGTACTCATTCGTTTCGGAAGAGACAGGTACGTTAATAGTTAATAGCGTCTTCTTTTCTTGTCTTTCGTGGTATTCTTGCTAGTTACACTAGCCATCCTTACTGCGCTTCGATTGTGTGCGTACTGCTGCAATATTGTTAACGTGAGTCTTGTAAAACCTTCTTTTACGTTTACTCTCGTGTTAAAAATCTGAATTCTTCTAGAGTTCCTGATCTTTTCTGGGTCTCTCTCTCACGCACTACCATCGACACTCCAAAGTCT
+
999905;AABBAAABBBC@A@@?;<><:::::6:<<<2<<1626<@CBAB>@BBAA>A?AABA8B?BA??:8::.4399+33-3:9:;1335515:;7<<7695:@@=CB;;:BBB?CCE@B@CCGIDC;<:;BCB?B;<;CCBBCCA@A<;;@=ABB>@@=@>ABAAABBCC=@<;;;.;>C>;;;;.;@AAB=BFCCCCBBCHAEJJJ5GCCBB?CACC@CGECBBC@CACBAB@@@?3?:;;0;BAA;<;CBBBCCBC;<;B>BBCCDCDBCB?BB>CDC:
@ATNG8:02039:01635
GATGTAGCGCACACATAGATACAGTACTCATTCGTTTCGGAAGAGACAGGTACGTTAATAGTTAATAGCGTACTTCTTTTTCTTGCTTTCGTGGTATTCTTGCTAGTTACACTAGCCATCCTTACTGCGCTTCGATTGTGTGCGTACTGCTGCAATATTGTTAACGTGAGTCTTGTAAAACCTTCTTTTTACGTTTACTCTCGTGTTAAAAATCTGAATTCTTCTAGAGTTCCTGATCTTCTGGAGATATCATCAGCGAGCTACCATCGACACTCCAAAGTCT
+
BCBBBCBCCBCCFDCCBBBCCCCCCCCCC=;8<::;0;A4<2:BBCC??<@BBAB@C@A@??9@<@CCCCCCAA=99999)9>;@CCD?BBBC?BBB?C@=ABBDCCACECCCCCC?CCC?C?CCDDCCBB?BBBB?BCCA@@CCCCBBBBBBC@BCC@@?<?=??DCBCC;;:;ADDC9@9@;;;;;;*;AABD>BBCCCFCBAAFCGCC5CBABEEFACC?CCBCEBB?A?ACDCCC?CCC@BBBCCDCCCCCCCCCBBBBC>@@BBBBBBBB<@?<B@@A
@ATNG8:02040:01633
GATGGTAGTGTCAGTGCGCGTCGTCCAGAAGATCAGGAACTCTAGAAGAATTCAGATTTTTAACACGAGAGTAAACGTAAAAAGAAGGTTTTACAAGACTCACGTTAACAATATTGCAGCAGTACGCACACAATCGAAGCGCAGTAAGGATGGCTAGTGTAACTAGCAAGAATACCACGAAAGCAAGAAAAAAGAAGTACGCTATTAACTATTATACGTACCTGTCTCTTCCGAAAACGAATGAGTACGAGAGAGCACACGTGTCTACCATCGACACTCCAAAGTCT
+
ABAB>BBBBBBAA<<;@==><<55554548<;<?>=8=200////:6;;5;533388888'93778773::9=>899A@BBB1596@.999&9<A=966<?><;<;?;?A<AAA589?>@@BBAA;;:A@@@@BBCF?@??BCAAB=@:@00+0@@@A@CC>@??@BB?BC?BCC999A==4<==89<====&;;4///5<>=??>D<===?<A888?;;;;;;:888:4:98888)8::4;=====AA==;:888?:::AAA@?>>><AAAAA@AABC<AA:@888
@ATNG8:02001:01680
GATGGTAGTGTCATATGAGAGTGTGTACTCATTCGTTTCGGAAGAGACAGGTACGTTAATAGTTAATAGCGTACTTCTTTTCTTGTCTTTCGTGGTATTCTTGCTAGTTACACTAGCCATCCTCACTGCGCTTCGATTGTGTGCGTACTGCTGCAATATTGTTAACGTGGGTCTTGTAAAACCTTCTTTTTTTACGTTTTACTCTCGTGTTAATAATCTGAATTCTTCTAGAGTTCCTGATCTTCTGGTATGACTAGTGTACTACTACCATCGACACTCCAAAGTCT
+
<>;:>ABCCCCCCDECBBBBCDCCCCBBBB@A=B@>@;A@=@=AAACCBB@BCBAB?B?CBAA>B?AABCBCBBB?@?GE5@@:000@@5=8::4:::8==8=B??@B@CHFDDCCC@CBB?BC@@@B@@AA>AAAE>BAAAAABBCCCCBAAAD@CBB@A@>@?@@:::7:BC?CBBBB<A>A><;;;;;;#;C;;;;*;CCCCEDCBB@C@CC@GFDCC9999C@DDDCBA@<@@BBBGBC@CBB?BCCECBBBCCDCBBBBCCBB>BBBBA@@B@@>@B>B=>@
@ATNG8:02004:01725
GATGGTATGCGACATACATACGCGCCAGAAGATCAGGAACTCTAGAAGAATTCAGATTTTTAACACGAGAGTAAACGTAAAAGAAGGTTTACAAGACTCACGTAACAATATTGCAGCAGTACGCACACAATCGAAGCGCAGTAAGGATGGCTAGTGTAACTAGCAAGAATACCACGAAAGCAAGAAAAAGAAGTACGCTATTAACTATTAACGTACCTGTCTCTTCCGAAACGAATGAGTACCTCTCAGACGCTCGTCCTACCATCGACACTCCAAAGTCT
+
=@9::;B@BBCCCCCCCCCDBBB??>@BD@CBBB>>:<;@BBBBCD?BA?B?A=B9;;<<$47;@AACCHDCDC=A@9999*55.5.55)5993455=<9900/5/0)/89,3337:99@@>A;;9BBB?CBAB>@@@A@@?BAA;A00-0><<@?BB?BBBBBA?AA49:?4:9CBA;@::2:????/96/6///::>BB=B;?>>><@<@?CCC?BBBAAAA<@<@BB<@;;6:??ACBB?BBBBBBBBBBCCB@@=A>?6;;======>><@@9@988
@ATNG8:02009:01697
GATGGTAGCTCTGCTCTGACTCTCGTACTCATTCGTTTCGGAAGAGACAGGTACGTTAATAGTTAATAGCTGTACTTCTTTTTCTTGCTTTCGTGGTATTCTTGCTAGTTACACTAGCCATCCTTACTGCTCTTCGATTGTGTGCGTACTGCTGCAATATTGTTAACGTGAGTCTTGTAAAACCTTCTTTTACGTTTACTCTCGTGTTAAAAATCTGAATTCTTCTAGAGTTCCTGATCTTCTGGATACACTCATGGCACCTACCATCGACACTCCAAAGTCT
+
>==@<=00////;</66>;;:554444476//)///7.7:7<7665;;;;7;<<:;39,0//81725549554944.4888:):@=@<==5<5558;4/)/8)/////83:<;;;;==8<AA;@=A;;;BBBC@DCCC@CCCCBB<;;BAAA;;;>+000+/:;;6?B??;<;;;7;>=>>2=7<55555'5<<=@666;;>;;6554999:(=:>:949;>?;@ACBD@A<A<@??AAA>?CCACBCCBBCCCDC?BAA6;;A;@=999>:555:>@8@>><
@ATNG8:02019:01698
GATGGTAGCTCGCTGATGATATCTCCAGAAGATCAGGAAACTCTAGAAGAATTCAAGATTTTTAACACGAGAGTAAACGTAAAAAGAAGGTTTTACAAGACTCACGTTAACAATATTGCAGCAGTACGCACACAATCGAAGCGCAGTAAGGATGGCTAGTGTAACTAGCAAGAATACCACGAAAGCAAGAAAAAAGAAGTACGCTATTAACTATTAAACGTACCTGTCTCTTCCGAAACGAATGAGTACTACTCTCAGAGACACACTACCATCGACACTCCAAAGTCT
+
BBBB@BBB=<=>><<<>C@@ABBB=8<<>:?@;493-33(3993333,39,3,/60///;;;+;5:73888<9;;;3226=>>=*:>.9.999&5<<7;;;;;===B?C@CD=:;:>AB??@BCBCBCBBBCCB@BBAA?AAAABBAA9@<@;;6;AAACDBB?ABB@??<?A>AAC<??=;=77794656687%/:7<///;;=<=9=:9;==/88)8>A@@=@@@@CCDAF>AA@;@::69@@ACAAACCBBBBBB??;AAAC@>>><BBBC>>=@;;5;>1??AB
@ATNG8:02025:01719
GATGGTAGCTATACGTATATCTATGTACTCATTCGTTTCGGAAGAGACAGGTACGTTAATAGTTAATAGCGTACTTCTTTTTCTTGCTTTCGTGGTACTCTTGCTAGTTACACTAGCCATCCTTACTGCGCTTCGATTGTGTGCGTACTGCTGCAATATTGTTAACGTGAGTCTTGTAAAACCTTCTTTTTACGTTTACTCTCGTGTTAAAATCTGAATTCTTTCTAGAGTTCCTGATCTTCTGGTATGACTAGTGTACTACTACCATCGACACTCCAAAGTCT
+
:::??BB>@@@BBCCCCBBBCCCCBBAA@BA@=A@@G=DC>@=@A@@A@A=ABA??=??BCCC@C@BBABCCBBB?BBBBB.;;6;;@B:@BBB?ABBBBC<???>5517<===ABD:==A;><>AAA>>>><>?AA7;:==A=>>?@AAA:::@7788=BB;@<===>AAA>>;=>=DE5;6;9:7766+7;777*--3---7;7:1898)5;;;=6=9888'57575386<+./779=:==C6A;====BB>>===B@@@@??<?@???>>>>>;AA:@@@?
@ATNG8:02031:01696
GATGGTAGTGTCATTGAGAGTGTGTACTCATTCGTTTCGGAAGAGACAGGTACGTTAATAGTTAATAGCGTACTTCTTTTTCTTGCTTTCGTGGTATTCTTGCTAGTTACACTAGCCATCCTTACTGCGCTTCGATTGTGTGCGTACTGCTGCAATATTGTTAACGTGAGTCTTGTAAAACCTTCTTTTTACGTTTACTCTCGTGTTAAAAATCTGAATTCTTCTAGAGTTCCTTGATCTTTCTGGACAGAGTGTGCAGATACTACCATCGACACTCCAAAGTCT
+
<=>@@CB=B=>??=:=<<<===@BBBAA@@@;>===6<>;@<777BBB@?BB?>??B>?><?=A?????>855D<><>=</::1:886)2:89-62949>;@@@??@:>====@==:=@@=@=@@@;;;=?<>?>A;>??>>>=>:::<<-,,7*,,-277-61;;;ACAA@A=A????5?<@=AA@@@.>>>>>7>A?>>?=;::6999;.<@@9;7=7////==;==;7;*/*/<7;;>6///69==AAA>>>@@@???A@>>>:>>@@@AAAAA;CC=CBBB
@ATNG8:02012:01765
GATGGTAGTAGTACACTAGTCATACCAGAAGATCAGGAACTCTAGAAGAATTCAGATTTTAACATCGAGAGTAAACGTAAAAAGAAGGTTTTACAAGACTCACGTTAACAATATTGCAGCAGTACGCACACAATCGAAGCGCAGTAAGGATGGCTAGTGTAACTAGCAAGAATACCACGAAAGCAAGAAAAAGAAGTACGCTATTAACTATTAACGTACCTGTCTCTTCCGAAACGAATGAGTACACATCGTCGTGTCGTGCTACCATCGACACTCCAAAGTCT
+
CDAA@CDCB?BB?CCBCBBDBBBAA<ACC?BCA@AA=A;@@AABBA@DC@C==<<9999-89??>?;88889=:8<?>>>==+33,3,733&39=6;AABBCCBA:@:@@:?>>;AAAACBBBBBBCCCCCC?CBBB>BAA?>><<7?=@@@>ABBCBBBB?CBBBBB?BB?>=><>9=?=5=<=:>@BCA/@@=@;::@@A::78<@@AA;A<A?C?@>@BBDCAA?C?AAB<CBB>BBBBACBBBB@@@;@@AB>>?BBBD>><>CCCBBBA@@=<;1@999
@ATNG8:02013:01730
GATGGTAGGCGACATACATACGCGCCAGAAGATCAGGAACTCTAGAAGAATTCAGATTTTCAACACGAGAGTAAACGTAAAAAGAAGGTTTTACAAGACTCACGTTAACAATATTGCAGCAGTACGCACACAATCGAAGCGCAGTAAGGATGGCTAGTGTAACTAGCAATAATACCACGAAAGCAAGAAAAAGAAGTACGCTATTAACTATTAACGTACCTGTCTCTTCCGAAACGAATGAGTACAGAGAGTACGATATGTCTACCATCGACACTCCAAAGTCT
+
BBAA?B;:05;;;>===CCAABAAA@CBB@BBBBBC6;6;@@?@BB@BB@B?BB9:9CC;CC@BBBCCDCCCCC?CBBCEDD1AA=A=AAA7@AB?@@ACCDCBC=?=?C?@??59::9<BCCECAAACCBB?B:;;>A@@@@A@?;@?BA@=@CCD@@AC>AABBBB@BB?BBB=@@?<<+9:?<ACEFE3BA>=888=??FD<A:ABBB7:6:<BBC>BBBBBBC=@=;;;/;@@::::AABCDBBBBBB???BBBBBE??;@=>>=@@AA;;;5?A;AABA
@ATNG8:02022:01768
GATGGTAGAGAGAGCTCTCTCATCGTACTCATTCGTTTCGGAAGAGACAGGTACGTTAATAGTTAATAGCGTACTTCTTTTTCTTGCTTTCGTGGTATTCTTGCTAGTTACACTAGCCATCCTTACTGCGCTTCGATTGTGTGCGTACTGCTGCAATATTGTTAACGTGAGTCTTGTAAAACCTTCTTTTTACGTTTACTCTCGTGTTAAAATCTGAATTCTTCTAGAGTTCCTGATCTTCTGGTATACACACTCGCTCGCTACCATCGACACTCCAAAGTCT
+
ABCC@BECCCCCCBC;99BBB===FCCCCD@@>@A?B<@@=@?@??BBA@7::AA@=B?>>?B@B?BCCBA@A>D=A@@AA/@?=A?@@:>BAB?BAA===788857:2:>>>@@@F>@??;?<AAB>>>>><@@@C7::>=;;;==>?@?????:888=FE<@;?????@?==8===>?5?=A>@<<<<,;;333*--7---999<1888)6<;=B=B;;;7;@?A>===B=@@@@@@5::@<@D>=<<AAAA?>?@@AAAA?=AAAAAAA>??<>>6999/
@ATNG8:02023:01747
GATGGTAGTACATGATAGACGACACCAGAAGATCAGGAACTCTAGAAGAATTCAGATTTTTTAACACGAGAGTAAACGTAAAAAGAAGGTTTACAAGACTCACGTTAACAATATTGCAGCAGTACGCACACAATCGAAGCGCAGTAAGGATGGCTAGTGTAACTAGCAAGAATACCACGAAAGCAAGAAAAAGAAGTACGCTATTAACTATTAACGTACCTGTCTCTTCCGAAACGAATGAGTACGATGAGATCTCGTGTGCTACCATCGACACTCCAAAAGTCT
+
BCBB?BCCB==HCCBBBCBCBCCCIACCD@BBB@@@8;8;BCCEBB>AB?B<;;@;;;;;;%56;<>C>>BDDDD=CCCCCCD5CC@C>BB<B;;8666<?>CAA>A>A@>AA@?BBAAAABBBBBDCECBC@CCAA>@@??AAA@=A=@?@=@CCCBCCC?CCCBBB>@@;=<;6;<<<;3===9=@@@A2@?=A888AAA>><><??AC;?<?ACAA>BBABBBB?B@BCA=BCC@BBBCBBBAAABBBBBBAA@A=;A?>>>:=<>?>;;:::1888(;:98
@ATNG8:02024:01755
GATGGTAGCTCACGTACGTCACACGTACTCGTTTCGGAAGAGACAGGTACGTTAATAGTTAATAGCGTACTTCTTTTTCTTGCTTTCGTGGTATTCTTGCTAGTTACACTAGCCATCCTTACTGCGCTTCGATTGTGTGCGTACTGCTGCAATATTGTTAACGTGAGTCTTGTAAAACCTTCTTTTTACGTTTACTCTCGTGTTAAAAATCTGAATTCTTCTAGAGTTCCTGATCTTCTGGGTGTATCAGCGAGTATCTACCATCGACACTCCAAAGTCT
+
>:<<<@@@@B;;66>B96;BACCBBBBBAACCC?BDACIEB::9AA?BBAA@<@?;;:C>B@BCCA@?>>>9?AAAA1?=;@9::29@>@-00=:::7?@@@AB?BBCDBBBB?>@?:?:<=<;;:?@<@A@C<@@@>>>>>>@A@@788A;888=AA<?;?CBC??>CB;>>>DD5A<A=>>>>>/>A>>>7>=>>>>???>27777.9=??A<A=>=:=>@?>>>:A;@=AAAA;;9991///999<7;;;=;=A@@@A<@;;;>>>EAA=AA7>=88
@ATNG8:02026:01771
GATGGTAGACATATCGTACTCTCTGTACTCATTCGTTTCGGAAGTAGAACAGGTACGTTAATAGTTAATAGCGTACTTCTTTTTCTTGCTTTCGTGGTATTCTTGCTAGTTACACTAGCCATCCTTACTGCGCTTCGATTGTGTGCGTACTGCTGCAATATTGTTAACGTGAGTCTTGTAAAACCTTCTTTTTACGTTTACTCTCGTGTTAAAAATCTGAATTCTTCTAGAGTTCCTTGATCTTCTGGTGTCTGATCTGTACTCTACCATCGACACTCCAAAGTCT
+
::<<?BCCCCGCB=???BBCCBCBCBBBAA<?9A?@?979/71/////(/9:5::@AA?B=<8553@5@@999>9==:86768$6919@CB:A;;;5;9=:==:>@@A>>:<>?@?D>><>@@;><>>>>>>>A=BBAC;@@@>?>???@@BA;;;@:==?;?@<?<?BBBA@@@@<AAABA5@<@9:::;:.:<999099:79:@=>=;????/@@@?D=D===:=@@C::97=*/+/=9<<9///9777====?DBCAA<<<@@@;>=@@CC<<<<9>A9?<<<
@ATNG8:02028:01740
GATGGTAGAGAGACTGTAGCGCACCCAGAAGATCAGGAACTCTAGAAGAATTCAGATTTTTAACACGAGAGTAAACGTAAAAAGAAGGTTTACAAGACTCACGTTAACAATATTGCAGCAGTACGCACACAATCGAAGCGCAGTAAGGATGGCTAGTGTAACTAGCAAGAATACCACGAAAAGCAAGAAAAAAGAAGTACGCTATTAACTATTAACGTACCTGTCTCTTCCGAAACGAATGAGTACGATGAGATCTCGTGTGCTACCATCGACACTCCAAAGTCT
+
>>CC@DDC@A??95555===@AAAA:@@@<@BA::99>;?AA998A?BB@B@BAABBEEE3C?>>@BB??>;::/88;9444$5:5:.55)5<>8666=>>==@;?<@@;@@A<??BBCCEDCBDBBBCCC?BB::6:C@@@A?>;@?B@@?ABBBCBAA?CDEBA@<9939A=8<>;777*555-667788%8:7:95;;7<??7878>??<?=AACCA?A@@@ABB>A>@@=6===:?@@@@@A@A???;;<=877=:------2,,-.....374:;3===<
@ATNG8:02016:01783
GATGGTAGCTCGCTGATGATATCTCCAGAAGATCAGGAACTCTAGAAGAATTCAGATTTTTAACACGAGAGTAAACGTAAAAAGAAGGTTTTACAAGACTCACGTTAACAATATTGCAGCAGTACGCACACAATCGAAGCGCAGTAAGGATGGCTAGTGTAACTAGCAAGAATACCACGAAAGCAAGAAAAAGAAGTACGCTATTAACTATTAACGTACCTGTCTCTTCCGAAACGAATGAGTACTACTCTCAGAGACACACTACCATCGACACTCCAAAGTCT
+
BCEF?BBB??>@?666>><ABCBB=:CCC=@@C;;9:?<?BB>??C>AA?B???=9::::(9>BBABBBB>89:3::@AAAA2AB>B4;;;*9AA>@B@BCCBBC?B?AB>A??=??BBCDCCCCBBBCCCC?CCBB?AACCBBBC<@<@??;@AAABCDD?ABAAAA?BD@BBB=@@???8;;;5;>>??/?B<@;;;AAA??<?=?@AA=C>BAC9:8:BBBBAA?C@CCC=DCC?BBBBCBBA@ABCBBBCAA=@@A@@@@@<@@D===@?==077-:@@B
@ATNG8:02025:01781
GATGGTAGTCTCAGATAGTCTATAGTACTCTATTCTGTTTCGGAAGATACTAGGTTACGTTAATTAGTTTAATAGCGTACTTCTTTTTCTTGCTTTCGTGGTATTCTTGCTAGTTACACTAGCCATCCTTACTGCGCTTACGATTGTGTGCGTAACTGCTTGCAATATTGTTAATCGTGAAGTCTTGTAAAACCTTCTTTTACTGTTTACTCTCGTGTTAAAAATCTGAATTCTTCTAGAGTTCCTGATCTTCTGGCTAGAGCGTGCATATATCTACCATCGACACTCCAAAGTCT
+
@;;67;;<==D<<;655:944/////::7////5///7716:5:5::/0////(/4667:68/5.5222'3,3336///63)..999(35,225;...//)/86069+---7-4.5:<<9::=6:>B9B>C@AA9<<D0//<<<7<ABB=@444.444:836553---(-705(,-////)/3771555>>0;7;69999&45559<2<55555555:.5555$555554949;155<<4565:7<::>::3787(-------75555::<<<;<><255444::98;28808734
@ATNG8:02030:01800
GATGGTAGGCACTGCGCACACATCCCAGAAGATCAGGAACTCTAGAAGAATTCAGATTTTTAACACGAGAGTAAACGTAAAAAGAAGGTTTACAAGACTCACGTTAACAATATTGCAGCAGTACGCACACAATCGAAGCGCAGTAAGGATGGCTAGTGTAACTAGCAAGAATACCACGAAAGCAAGAAAAAAGAAGTACGCTATTAACTATTAACGTACCTGTCTCTTCCGAAACGAATGAGTACTGTATCTATGTGTGCGCTACCATCGACACTCCAAAAGTCT
+
@@BB;CCB?B9656599;9>>;===6BCC?B>>===8<79;>///96996;643333988'78@@BCBBBBB@@9<9;9999(9@;@2::/5<<7;<<BCCCBC@C@BB?BBB=??99:BBBDCCBCCCBB?BCCC=??BBBBBB>C?B@@>ABBBCDBC?BCCBBA?BB@BBB?BBB>>1::94888988%/<7=///==B>>;><@@@@<@<??BBB?ABAAABB?A>??>7?@@=ABBBBCDDCCBBBAA@@??:::AA><=378B>?>?=<<1988'9889
@ATNG8:02036:01812
GATGGTAGGCGACATTCATACGCGCCAGAAGATCAGGAACTCTAGAAGAATTCAGATTTTTAACACGAGAGTAAACGTAAAAAGAAGGTTTACAAGACTCACGTTAACAATATTGCAGCAGTACGCACACAATCGAAGCGCAGTAAGGATGGCTAGTGTAACTAGCAAGAATACCACGAAAGCAAGAAAAAGAAGTACGCTATTAACTATTAACGTACCTGTCTCTTCCGAAACGAATGAGTACGAGAGTCAGAGCAGAGCTACCATCGACACTCCAAAGTCT
+
/://)///)//5555.59949899@7A=B@CCCCCC:;:;BCEB@@?AC@C@BBDCCCCB5B=AAACBBCDBBC>BBCCCCC2BA=A5;;0;@@9;?;=<<<<A@B@CB?BBC>AABBBABABDCCCCBBBBCBBA?B@AAAAAB9@;@996;ABBBBBC@BBCAAA?BB?BBB<>>@@?8@>>;>CEDF3?;7;988???@?=B=@@@D:>:=?AAA@BCCCCCD@C@BAA<A??<?BBBBBDCBB?A@BBBBBAAABBBA@@<@@@=<<<<;<6;>8ABBB
@ATNG8:02039:01824
GATGGTAGGCACTGCGCACACATCCCAGAAGATCAGGAACTCTAGAAGAATTCAGATTTTTAACACGAGAGTAAACGTAAAAAGAAGGTTTTACAAGACTCACGTTAACAATATTGCAGCAGTACGCACACAATCGAAGCGCAGTAAGGATGGCTAGTGTAACTAGCAAGAATACCACGAAAGCAAGAAAAAAGAAGTACGCTATTAACTATTAACGTACCTGTCCCTTCCGAAACGAATGAGTACGAGAGAGCACACGTGTCTACCTTCGACACTCCAAAGTCT
+
55=>7<A=:=;AAC?;?A@BA@@A=4>??266BD;@?@<BBBCBBB?AB9?9888====?+:6@@A@?@?=?<=7<<@>===+;;8<8<>A4B;;99DDBBB@??4:2:817<>188@>BBCHFCEDB@@@@=@ABA????AAAAB=A>@;;5;A=>=@@A;@?A;<>7><=999499A==1<::4888888%//(././53759999779828-/.<<;6;<=BB=B@B@BBE=???:??@@AAA@AA???>BBCBBBBBBBAAA>A>AAAAABBB?ED>EBCB
@ATNG8:01992:01872
GATGGTAGAGTATCATGTGTATCTCCAGAAGATCAGGAACTCTAGAAGAATTCAGATTTTTAACACGAGAGTAAACGTAAAAAGAAGGTTTTACAAGACTCACGTTAACAATATTGCAGCAGTACGCACACAATCGAAGCGCAGTAAGGATGGCTAGTGTAACTAGCAATAATACCACGAAAGCAAGAAAAAAGAAGTACGCTATTAACTATTAACGTACCTGTCTCTTCCGAAACGAATGAGTACGTGTGACGTACGTGAGATCGAACACTCCAAAGTCT
+
=99939555;;;<<<666<>=B>==9=??7;5;9AA=@?<<9;6<<6:<2615<<9>@@@*;495;@@<<?;;;,:>==999(9:8=8<<<+<9905@A??873<8</77179</37;399CCCC;;;C;;;?BB@@=@AABD@A@?@8<..*.-----9;6:<<373877/7786877:;2//.0......#-403...76722,23899>=?=>=CCC>@;::A9;40+/00*00/)////33988888<BBBBBA@@AA===00+0===>;??7=778
@ATNG8:02002:01849
GATGGTAGGCACTGCGCACACATCCCAGAAGATCAGGAACTCTAGAAGAATTCAGATTTTTAACACGAGAGTAAACGTAAAAAGAAGGTTTACAAGACTCACGTTAACAATATTGCAGCAGTACGCACACAATCGAAGCGCAGTAAGGATGGCTAGTGTAACTAGCAAGAATACCACGAAAGCAAGAAAAAGAAGTACGCTATTAACTATTAACGTACCTGTCTCTTCCGAAACGAATGAGTACGTGTGACGTACGTGAGCTACCATCGACACTCCAAAGTCT
+
=BBB?AA@??@<<?BBCCCCDDCCC>BBD@AAACAA?A?CBBBCAC@CB@B????@@@@@.@=ABCBDEBBBBB=AACCDCC3CC>C6;;/<CC?AA@ABBCBC?B?CB@CAB?BBBBCBCCDDBBBCCCC?CBBA>AA@??@@@<@?C??=@BBBBBBC@BBBBBB?BF?AAA;??=::/:<<789888(/959///==B?>;>=AACC;A=A@B@@<@AAABDD?C????7???9?BBBBCDAAAAACCCCCCCAABBBC>><>BBBBBC==;155(8666
@ATNG8:02002:01862
GATGGTAGCGCACACATAGATACAGTACTCATTCGTTTCGGAAGAGACAGGTACGTTAATAGTTAATAGCGTACTTCTTTTTTCTTGTCTTTCTGTGGTATTCTTGCTAGTTACACTAGCCATCCTTACTGCGCTTCGATTGTGTGCGTACTGCTGCAATATTGTTAACGTGAGTCTTGTAAAACCTTCTTTTACGTTTACTCTAGTGTTAAAAATCTGAATTCTTCTAGAGTTCCTGATCTTCTGGTCTACTACACTGTACTCTACCATCGACACTCCAAAGTCT
+
///:49;>=666>;;;><<555:4////////)/;==7@@AG?BABBCBB?<;=<<5;69?@A?B>A@A;::<::6988666$--)---66(///78288;7::6:;==5:49CBA@@A@=@AB4;29/=00/9G;A<CB969C@@@:99@AAA?@>@*000*/816178=<556>>;<;?:=+=2929599*9>::=4<5549;;56/8<<:<(////;4749>:>>>==;;7;7;;=?CD@BBB@BBBCCBCCCCG;;;BBAB<;5;;;ACC@??>4::-:??9
@ATNG8:02021:01877
GATCGTGACAGAGCGCCAGAAGATCAGGAACTCTAGAAGAATTCAGATTTTTTAACACGAGAGTAAAACGTAAAAAAGAAGGTTTTTTACAAGACTCACGTTAACAATATTGCAGCAGTACGCACACAATCGAAGCGCAGTAAGGATGGCTAGTGTAACTAGCAAGAATACCACGAAAGCAAGAAAAAGAAGTACGCTATTAACTATTAACGTACCTGTCTCTTCCGAAACGAATGAGTACAGAGAGTACGATATGTCTACCATCGACACTCCAAAGTCT
+
======;;;BCCBCDJ@@@@@C?@@;:4::?;=??8834;4828;AAAAA@?#924<<888<;<<><2<@<@?@@@&:737:;:;;;%;994888888:<<7=8==7=B=6?ACCCB==>>=>=@>==88:9>499?AA@@@;?;?AA?BA;:;;:=8=>@@CC@A@=@AA=A>99:/8??<?@@@@/>?8=<?999<<A2939A@?==;AAAAB@<;;>AA@;?98//)/00+0@=@??>BB>>>BBBBBBB@A@>68693::;<==??AB<??9?>>?
@ATNG8:02029:01867
GATGGTAGGCGACATACATACGCGCCAGAAGATCAGGAACTCTAGAAGAATTCAGATTTTTAACACGAGAGTAAACGTAAAAAGAAGGTTTACAAGACTCACGTTAACAATATTGCAGCAGTACGCACACAATCGAAGCGCAGTAAGGATGGCTAGTGTAAGCAAGAATACCACGAAAGCAAGAAAAAGAAGTTCGCTATTAACTATTAACGTACCTGTCTCTTCCGAAACGAATGAGTACGTGTGCGACGTGTCTCCTACCATCGACACTCCAAAGTCT
+
@@BA?C;9:;CCCFBBCCCC?@ACCBJDC@A@@B??;@=@ADCAAA?BB@B@?=@;;;;;*;>CBCCECCDBBL>CB@ABBB0>D9?4;;/;CD??A?BBCCBD?B?BC?BBB<?@BABBAACDCCCBBBD?CCCC>A@BB@@??9?:>@@<ACBBBCCC?CCC@CC@CBB>BDB@@:A@@>@BDCD2@?=?C@CCCCCCAB?BBAA=B?ABA@@>@B>??AA?B?BCC>CCC?CCABBBBBBBBBAAB>>=BBBCA779939999>???@?:=<5<<::
@ATNG8:02038:01834
GATGGTAGTATAAGCTCTACATAGTACTCATTCGTTTCGGAAGAGACAGGTACGTTAATAGTTAATAGCGTACTTCTTTTTCTTGCTTTCGTGGTATTCTTGCTAGTTACACTAGCCATCCTTACTGCGCTTCGATTGTGTGCGTACTGCTGCAATATTGTTAACGTGAGTCTTGTAAAACCTTCTTTTTACGTTTACTCTCGTGTTAAAATCTGAATTCTTCTAGAGTTCCTGATCTTCTGGTGTCTGATCTGTATCACTACCATCGACACTCCAAAGTCT
+
?;;>:>HCC?BB@CBLCCCCCCCCCBBABBB?BBBC<BA?A?@AABCBC@CC??>?B?BBBB?B?BBBBBBAB?:==<=<.=A;>>@E9@B8849=?9?:5;???AA:>>>>>@CC=A??;?=ABA>>>>><@AA?:>;A@99:<=<<@B:;:@7;;=:>>:?7;;@A@B>>><>@?FB5A<A=A>>>>,=977;*--6---7:9<1888)6>=>A<A7;;;??>>>??=@<@A:::><>=B:==>=:::@@@@@AA@@???A=AAA@@@B;:;<@B:??@@
@ATNG8:01997:01904
GATGGTAGTGAGTACAGATCAGACACCAGAAGATCATGAAACTCTAGAAGAATTCAGATTTTTAACACGAGAGTAAACGTAAAAAGAAGGTTTACAAGACTCACGTTAACAATATTGCAGCAGTACGCACACATCGAAGCGCAGTAAGGATGGCTAGTGTAACTAGCAAGAATACCACGAAAAGCAAGAAAAATAAGTACGCTATTAACTATTAACGTACCTTTCTCTTCCGAAACGAATGAGTACAGAGAGTACGATATGTCTACCATCGACACTCCAAAGTCT
+
/9::=A@8>:0//7799;444:9944.4<<297://////)/5999;:5<:.9.44489;;=)505@?@CCCCCCD=C;;;;;;*;@=@499,5;;7<666=<<?>9>?>?=?BC?CBBBCCBBBCBBBBCCBCDDD<AACA@@?=6?9?::6;BAABBBB?CCBBBB>BB?9999>>9999+9993:====.;?9;98:=??==9=:=;;;5;;>>BBB7;;4;ABB?C?<<;09=@;A@A:::BC@?@BBA?>>@@@B@@@B??<?@?@?A??@B?BD>BAAA
@ATNG8:02008:01908
GATGGTAGCACACGAGATCTCATCGTACTCATTCGTTTCGGAAGAAGACAGGTACGTTAATAGTTAATAGCGTACTTCTTTTTCTTGCTTTCGTGGTATTCTTGCTAGTTACACTAGCCATCCTTACTGCGCTTCGATTGTGTGCGTACTGCTGCAATATTGTTAACGTGAGTCTTGATAAAACCTTCTTTTTACGTTTACTCTCGTGTTAAAATCTTGAATTCTTCTAGAGTCCTGATCTTCTGGATACACTCATGTGCACCTACCATGACACTCCAAAGTCT
+
@ABB?CBBBD;666555@ABAA9;;>>>>B>>4=9990795:2//)/:::;6;<48913-33;@6@?A???A993=479898$274:@>@4=::9;AA@=@@000=;;<7=?@?@@@@<A@@<@<AA@>>>@@<A@@A:=:::::;=>888>888;:<;;:<<8=:>?C;76:::5///@@@2=4=4=@@@@,//337,337-//8:89-///'...(-8272//)/7565./.2797=//*/5737>A::;??>:;;77760229-3337922/-(-8.8,--
@ATNG8:02025:01898
GATGGTAGATACTCGCTGATACACCCAGAAGATCAGGAACTCTAGAAGAATTCAGATTTTTAACACGAGAGTAAACGTAAAAAAGAAGGTTTTACAAGACTCACGTTAACAATATTGCAGCAGTACGCACACAATCGAAGCGCAGTAAGGATGGCTAGTGTAACTAGCAAGAATACCACGAAAAGCAAGAAAAAAGAAGTACGCTATTAACTATTAACGTACCTGTCTCTTCCGAAACGAATGAGTACACATCGTCGTGTCGTGCTACCATCGACACTCCAAAGTCT
+
==>>@CCBCCDCCBAADDDCBACCC>BBA=?@@@::79?BBBAABB@BB?A?A?<98887(8=?@@@@???ADC7=<;;;;;;%;<>>566606B?:<A;CCCBBB?B?BB?BBB?BBBBCBBCCBBCCBBCA=AC@?=AA@?@@?>9@?B@A>ACBBBBBC?AAACBB?BB?9992999999*98818>>??@);;5;///88=>?=A<AAAA=?<>>CCCADBBABBB<?;9993:AA<??BCCBBAA@@00/<<;AAABAAAAAB?ABAAAAB???>>>4A999
@ATNG8:02027:01917
GATGGTAGTATATCGCGTCGCTATCCAGAAGATCAAGGAACTCTAGAAGAATTCAGAATTTTTAACATCGAGAGTAAACGATAAAAAGAAGGTTTTACAAGACTCACGTTAACAATATTGCAGCAGTACGCACACAATCGAAGCGCAGTAAGGATGGCTAGTGTAACTAGCAAGAATACCACGAAAGCAAGAAAAAGAAGTACGCTATTAACTATTAACGTACCTGTCTCTTCCGAAACGAATGAGTCACATCGTCGTGTCGTGCTACCATCGACACTCCAAAGTCT
+
9>::7;=>;66<;;=B666CCCCCB@@;:25:;//)/)/)-98///:6:8150----(-888'616999:9333;99183333333$37173899+756+22559;::95;;@?;@@@<@???CCCCBBBCBBBBD?CBBB=A??=B@@@<@<???=?CBBBABC?CCCAAA?CC>A?B?B><<;1;;:7::;;;.:A=B;:;ABB>>:><AA@@<><>ACCC@CCCCBCC@A@??>7??@>BBBBBBABA788>?@AD@>>B?@??@;@;;;AA@@@A<AF7?566
@ATNG8:02029:01881
GATAGTACATGATAGACGACGCCAGAAGATCAGGAACTCTAGAAGAATTCAGATTTTAACACGAGAGTAAACGTAAAAAGAAGGTTTTACAAGACTCACGTTAACAATATTGCAGCAGTACGCACACAATCGAAGCGCAGTAAGGATGGCTAGTGTAACTAGCAAGAATACCACGAAAGCAAGAAAAAAGAAGTACGCTATTAACTATTAACGTACCTGTCTCTTCCGAAACGAATGAGTACAGAGAGTACGATATGTCTACCATCGACACTCCAAAGTCT
+
BCCCCABBDCCCCCCCCBBBCCACCC@CBBC9969<@ACCCCC?AB>B??>?9:99*;>BBJCCCCCCCC=CCCDDDD5CC=A2:;;.;??<996;>>;<;9?7;<7;?A=@A??@CCBBBCCCCCCC@BBAA=A@A@@A985:>B@B@CBBBBCBB?BBBBBB?BB@BBB=??;;;3<=>:898989%0>9<///@@CCC:?;>B@@7;7;CHCC@CCBCBCC?B?::94:A?=ABBBBCCCBAAACCBBAABCCBBBB==8<>>>>@>>;=<BA9B>>>
@ATNG8:02034:01913
GATGGTAGCTCTGCTCTGACTCTCGTACTCATTCGTTTCGGAAGAGACAGGTACGTTAATAGTTAATAGCGTACTTCTTTTTCTTGCTTTCGTGGTATTCTTGCTAGTTACACTAGCCATCCTTACTGCGCTTCGATTGTGTGCGTACTGCTGCAATATTGTTAACGTGAGTCTTGTAAAACCTTCTTTTACGTTTACTCTCGTGTTAAAAATCTGAATTCTTCTAGAGTTCCTGATCTTCTGGATACACTCATGTGCACCTACCATCGACACTCCAAAGTCT
+
B@@AACCCCCCCCCFDBBCCDBB;9:?>AA9:5:@?@8@A=A>BCBCBIHACC@A@AD>ABCE@C@CCCCBBBCD@BBBA@1@@=@ABB=BCBB?AAA<AD=@@@CCCACDCCDBBB?CBC=@=ACCCCAAA@BBBB=AA@@@@@@BBCBCBBBC?C??<?A=A?ABCB:;;AA=AAABA9B?B>@AAA7@BBBC?CBBBCHDBBAADCCD5A@@CH@CBBB?BCCDB:::;?CCBBBB?B?A=ABCBDDDCCBBBCBCC@BAA?A@@??AA?>>=@@8@???
@ATNG8:02037:01881
GATGGTAGCATCATGCATATCTCACCAGAAGATCAGGAACTCTAGAAGAATTCAGATTTTTAACACGAGAGTAAACGTAAAAAGAAGGTTTACAAGACTCACGTTAACAATATTGCAGCAGTACGCACACAATCGAAGCGCAGTAAGGATGGCTAGTGTAACTAGCAAGAATACCACGAAAGCAAGAAAAAGAAGTACGCTATTAACTATTAACGTACCTGTCTCTTCCGAACGAATGAGTACCTCTCAGACGCTCGTCCTACCATCGACACTCCAAAGTCT
+
CCHG?CBCDBBBCCBBC@?@EC@@@ACBB?AAC@?@?@=@ABAAAC?CC?C?=<<98888'249;;A>>?CABB7??BEEEH5CB=A5;;09<<9;<<?>@=BB?A@@@<@@@=@A??ADCCDFFCCCBCC?CBBB?B@@@BA>>9@=?>>=@BBCCCCC?CACBAA?CC>A@A<??888*:><788888(7@;?888A@@@A<@=????7;5;=A:::;A@@ABB?C@@@=A??=?CBBBCC?AAAAABBB@@>>>AA;?5505=AA?AA>>>8<=5>:::
@ATNG8:02038:01887
GATGGTAGTGCGTGAGAGAGAGACCCAGAAGATCAGGAACTCTAGAAGAATTCAGATTTTTAACTCGAGAGTAAACGTAAAAAGAAGGTTTTACAAGACTCACGTTAACAATATTGCAGCAGTACGCACACAATCGAAGCGCAGTAAGGATGGCTAGTGTAACTAGCAAGAATACCACGAAAGCAAGAAAAAAGAAGTACGCTATTAACTATTAACGTACCTGTCTCTTCCGAAACGAATGAGTACTACTCTCAGAGACACACTACCATCGACACTCCAAAGTCT
+
4444.5=?CCCBCCCCCCCBBD;;:/9BB8CC>6557?7>?:884:6<>7<6///66;;;+;6.52===A???@9;:@BBBB5AB=B2;;;*:9>4;A;BCCCCE?C@AA=AAB>AADDECCBABCCCDC@?>@DAC@BBBB???@9@<@@@=@DDDBBBB?CCCAAA>AB<AAA:==9::,8854667687%/<7=///==AAA=A;????=B<A=B@@=@ABACBC@C@BBB>BBB?BBBBBBBCCCBBBBBB>>>A@@@???A<>>>?@AA???5;;1@A@A
@ATNG8:02047:01297
GATGGTAGATACTCGCTGATACACCCAGAAGATGAGGAACTCTAGAAGAATTCAGATTTTTAACACGAGAGTAAACGTAAAAAGAAGGTTTTACAAGACTCACGTTAACAATATTGCAGCAGTACGCACACAATCGAAGCGCAGTAAGGATGGCTAGTGTAACTAGCAAGAATACCACGAAAGCAAGAAAAAGAAGTACGCTATTAACTATTAACGTACCTGTCTCTTCCGAAACGAATGAGTACACACTCTCATATGACACTACATCGACACTCCAAAGTCT
+
=<==;@?>>>CCC@;;?A?>=@;99.9<>=?ABB99188?>>998A>A@<@8?<::9:::+99>@>==@ADCBB7@>;;;;;$9>;;4555'5>>8666===<=B?B@BB?AAA?BACBCBBBCCECCBBBC?BB??<?B???A??9@>@:;6:B?@?DDD@CCCBBB@??;?BB788AA>78885;ACCB/>>;>888@@@BB;?;@@AB;>;>CFCB@CCAABBB?B?BCC>CBB?ACCCDCBBA=>@AA@@@>>CAABBBBCCCCCBCAABA<AA:B??@
@ATNG8:02050:01290
GATGGTAGCTCTGCTCTGACTCTCGTACTCATTCGTTTCGGAAGAGACAGGTACGTTAATAGTTAATAGCGTACTTCTTTTTCTTGCTTTCGTGGTATTCTTGCTAGTTACACTAGCCATCCTTACTGCGCTTCGATTGTGTGCGTACTGCTGCAATATTGTTAACGTGAGTCTTGTAAAACCTTCTTTTTACGTTTACTCTCGTGTTAAAAATCTGAATTCTTCTAGAGTTCCTGATCTTCTGGTGAGATATGCATGATGCTACCATCGACACTCCAAAGTCT
+
54993555;<=BA;;;;;;;@:;;=<<;<A??<><>>7=B?C@CBBBBBC@BBBBB?B=@;>C?B@BFDBCCB@A@;;;;;);@:=@ID=ABBB6;9@;@C@;;<DCDBCCBBCEEE?BAA>A>BBA@AB@B@BBFG?BBA;;;BADBBBB:::C@C::5:A;?=?ACBABB;<5::;;;.;;A=<;;;<*;AABF>C;;<CCBA@A9?>?>,>?A@@>A?CC@BBBCCCC@C?BBBBDA=@:<5;AB@@@C@A@CCCBBBBBBA>ABBBDDAAAB?BE>BBAB
@ATNG8:02062:01290
GATGGTGAGTATCATGTGTATCTCCAGAAGATCAGGAACTCTAGAAGAATTCAGATTTTTAACACGAGAGTAAACGTAAAAAGAAGGTTTTACAAGACTCACGTTAACAATATTGCAGCAGTACGCACACAATCGAAGCGCAGTAAGGATGGCTAGTGTAACTAGCAAGAATACCACGAAAGCAAGAAAAAGAAGTACGCTATTAACTATTAACGTACCTGTCTCTTCCGAAACGAATGAGTACTATAGACTATCTGAGACTACCATCGACACTCCAAAGTCT
+
:=<<=ABAAA@>@@@BBCDA?;97-377-3=?>?@?B@BBBBBBB>BC?A?ADCBCCCC5C>BBBBB@@@CCC8@@;;;;;*;@;=5949&4::69::;<??BB>B>AB>???>AABCCBBBCCCCCCBBB?ADAA?AA??=?<<7@=@??=@CBBBAAD?ACCAAA>AC>AAB<@@B@>3=9:59>>?@/@A=B=<=>@AAD:<:>@AA:>7>ACCB@BB@@@BB?B?CCB=BBD@BBABCBCBAACCCBBA?BCDDDCABBB>BBBBBAAAAB?CC9C@@?
@ATNG8:02063:01293
GATGGTAGAGTATCATGTGTATCTCCAGAAGATCAGGAACTCTAGAAGAATTCAGATTTTTAACACGAGAGTAAACGTAAAAAGAAGGTTTTACAAGACTCACGTTAACAATATTGCAGCAGTACGCACACAATCGAAGCGCAGTAAGGATGGCTAGTGTAACTAGCAAGAATACCACGAAAGATAAAGAAAAGAGTACGCTATTAACTATAACGTACCTGTCTCTTCCGAAACGAATGAGTACTGTATCTATGTGTGCGCTACCATCGACACTCCAAAGTCT
+
5=::7;>@CCC?><;;=BBBB@@@@=@@@;??:=BB@D@CCCCCCC?CD?B?BBA=>>>>0A@CCCCCBBBBAA9?@;;;;;';9394444&4;;7;A<;=BBBB?B@BB>BAC=@@AABBCBBBBDDCCCC?CCCC>AABB??<<7>;@??<?CAABBBB>BCBAA@>BC?@@?8?<:660///8>46666*//.3333.--,02(,,,--(-56883<@@>>>>@C9BCC>CCB@BBBBBBBBBBBBBBB@B@@;;;<<@??<?@@@@@@<;<4::1A@@@
@ATNG8:02080:01322
GATGGTAGGAGACACGTCGCACACGTACTCATTCGTTTCGGAATGAAGACAGGTACGTTAATAGTTAATAGACGTACTTCTTTTTCTTGCTTTTCGTGGTATTCTTGCTAGTTACACTAGCCATCCTTACTGCGCTTCGATTGTGTGCGTACTGCTGCAATATTGTTAACGTGAGTCTTGTAAAACCTTCTTTTTACGTTTACTCTCGTGTTAAAAATCTGAATTCTTCTAGAGTTCCTGATCTTCTGGTGTCGTCTATCATGTACTACCATCGACACTCCTAAGTCT
+
>>==@B@E@CCBC=>?>?=?BBCCFCBB==::.9999,/:5:)///)/:9995788=;6;*///6(-(-8---3333;48::::*:A<@>AAA5ABBB=@;A<@@<@===??;?>>>>@@B=AAB:=9;;;=;;;A<@@@@<@AB>>???@@@??;;;=5;:?:@D<A<?AAAA>>>A=AAABB6>:><@AAAA/AA>>>9>::;??A<<;/6666(6;<<B<A<>><>@@?>>>=A=A?@@@@<@>?<>>>BB?>>>@@><=>>>AAA=A?>>@???>838;6=666
@ATNG8:02086:01309
GATGGTAGTGATACAGATCAGACACCAGAAGATCAGGAACTCTAGAAGAATTCAGATTTTTAACACGAGAGTAAACGTAAAAAGAAGGTTTACAAGACTCACGTTAACAATATTGCAGCAGTACGCACACAATCGAAGCGCAGTAAGGATGGCTAGTGTAACTAGCAAGAATACCACGAAAGCAAGAAAAAGAAGTACGCTATTAACTATTAACGTACCTGTCTCTTCCGAAACGAATGAGTACCTCTCAGACGCTCGTCCTACCATCGACACTCCAAAGTCT
+
A@>>=@=ABBCIBBBCBCBCCCBBB?CBB9@@A::88@>ABB9:7>8BB?B?:9965222$24:899::::AA=7=<;::::$4;5:255)5;;7<666>@@CC@D@CC@CBB>AACBCBBBCCCDCCBCC@CB??=@BBB@B>?<@?@??=@BCBBBBB?ACCCCC?CC=ABC?CA???89873;BBBC/@@<@888AAB@A:=:>BCB9<9>DFBB@BBA@AAA?B@DDC=BAA?CCAABCC?@@@CCCB>??>?@BD9?66.5;=>>??@@@;?=5;787
@ATNG8:02090:01297
GATGGTAGTATATCGCGTCGCTATCCAGAGATCAGGAACTCTAGAAGAATTCAGATTTTTAACATCGAGAGTAAACGTAAAAAGAAGGTTTTACAAGACTCACGTTAACAATATTGCAGCAGTACGCACACAATCGAAGCGCAGTAAGGATGGCTAGTGTAACTAGCAAGAATACCACGAAAGCAAGAAAAAGAAGTACGCTATTAACTATTAACGTACCTGTCTCTTCCGAAACGAATGAGTACTGTATCTATGTGTGCGCTACCATCGACACTCCAAAGTCT
+
>CCC;C?>B=?BB=CC>>BAABCCC@B@AACCAAA?B=@@@9:9><?><?<88000=;;,=900//6/334===5::88888'//(/4:;;/::=7:AABB@AAB=B=>=:=>>:>>>?@@@@@??BAABCA?@@@@9???>==>A2:6::95:AA@ACAA>ACBBBB?BB>??@:8:=A=096616ADCD/:95:776>>>;;7:<???B<?<?@CAA?ABBCBAA?C?CCC:AAB?BCAABCCCBBBBB@@?@<>===>>@@@<@@BAAAA>>>;>=4A:::
@ATNG8:02044:01343
GATGGTAGCTCTGCTCTGACTCTCGTACTCATTCGTTTCGGAAGAGACAGGTACGTTAATAGTTAATAGCGTACTTCTTTTTCTTGCTTTCGTGGTATTCTTGCTAGTTACACTAGCCATCCTTACTGCGCTTCGATTTGTGCGTACTGCTGCAATATTGTTAACGTGAGTCTTGTAAAACCTTCTTTTTACGTTTACTCTCGTGTTAAAAATCTGAATTCTTCTAGAGTTCCTGATCTTCTGGTTAGATATGCAGATGCTCCATCGACACTCCAAAGTCT
+
BCED@DCCCC>CBBCFHBBBBCBBDCCCBB@?=?@@@<@D@C?@@BCEGDABBBBBAD@CBBC@C@CB@@DCCCC?BBBBB1BC?BBDE>BBAA?ABC?A@?B@ACBGACCCCCCDD@CBB?B?CBBBCCBB@BCBBD<BB@@A@ACCDDCCCB?CBB=::7;<ABBBBDCDC@CAAAA7@>A>;;;::*;BBBH>DBBBIICAAA5<;<;*<AABB@B@CE?CBBBAAA?B?BCBBBC@CAB?B?BBBCECCBBBBBCCBB>B@CBCBC????DD<A>>=
@ATNG8:02045:01343
GATGGTAGGACGAGCGTCTGAGAGGTACTCATTCGTTTCGGAAGAGACAGGTACGTTAATAGTTAATAGCGTACTTCTTTTTCTTGCTTTCGTGGTATTCTTGCTAGTTACACTAGCCATCCTTACTGCGCTTCGATTGTGTGCGTACTGCTGCAATATTGTTAACGTGAGTCTTGTAAAACCTTCTTTTTACGTTTACTCTCGTGTTAAAAATCTGAATTCTTCTAGAGTTCCTGATCTTCTGGGTGCGCTACAGTCTCTCTACCATCGACACTCCAAAGTCT
+
BBDD@DBB?BBDDA@@BBCBCBAA?BEDCCCC@BBBB=BB@C@CBBBDCC@CBBBC?B@BBCC?C?BBBCDBCCB=;:999'9@;ABCD>BBBB?AAC>BB9;;@BAB@BDCCCBBB@DDC?C@DEBBABBB?BBAB?C@@@BBAADCBCBAABB@CBB>BC@B=??CCBBCCFADBBBB8A=B;:::::*;CAAB>AACCCCCCBB?BBBC2BBBBB>B@BC>CBBBBCC@B?@A@CCC=A8::6;B@@@@BCCHCCBDCCBCC@BCBBBADCAA79:6:??@
@ATNG8:02047:01340
GATGGTAGCTCTGCTCTGACTCTCGTACTCATTCGTTTCGGAAGAGACAGGTACGTTAATAGTTAATAGCGTAACTTCTTTTTCTTGCTTTCGTGGTATTCTTGCTAGTTACACTAGCCATCCTTACTGCGCTTCGATTGTGTGCGTACTGCTGCAATATTGTTAACGTGAGTCTTGTAAAACCTTCTTTTACGTTTACTCTCGTGTTAAAATCTGAATTCTTCTAGAGTTCCTGATCTTCTGGCGCGTATGTATGTCGCCTACCATCGACACTCCAAAGTCT
+
BB@@>;>>;;;<>966=CCDGBCCBBCBCC:99:DFD?DG?A>;:;A@CD?;:954.48:?;>;@<=A?A9:5./:2/////$//)////(4855.59:75515>>>@@?BAAADCCC@C@@;@=AABBBCBB?BBBB@CAA@BA;;;@AA@A@CC=;::>AA?B?BBB@A@DBB<A::::.949;9:99*55<<=6>69696555:.555&4;;56258==8=@?9:9<8<8>???<@>@ACACFCCCCBBBBBB<;;B>AAA?AAAABBCA@@;??9?:::
@ATNG8:02064:01348
GATGGTAGTGTGTCTCTGAGAGTAGTACTCATTCGTTTCGGAAGAGACAGGTACGTTAATAGTTAATAGCGTACTTCTTTTTCTTGCTTTCGTGGTATTCTTGCTAGTTACACTAGCCATCCTTACTGCGCTTCGATTGTGTGCGTACTGCTGCAATATTGTTAACGTGAGTCTTGTAAAACCTTCTTTTTACGTTTACTCTCGTGTTAAAAATCTGAATTCTTCTAGAGTTCCTGATCTTCTGGAGATACACATGATACTCTACCATCGACACTCCAAAGTCT
+
<>CD666==>?A;;655::>=<<<???>=:><7>BCC>CE@C@CCBBBBB@;:<BB=@?@@?@<B>BBACBBBBB?ABCCC5BB@CCEE>DBAA<CAC@BB@BBBDCCACCCCBCBB?BDD@D?CCAAACCC@B@@@=AABBC@@ACCCCC@?@C@CCB?AA?A=@CB@@@BBB@CCCDD:B?B=;;;;;*;AACC=BBBAAACBBB<@@@@,???;;7;?BB@BBB@A@@>A>AAACBB<@?A=BCBBBEECBBCCCCBBBBAA=@>>>??BCCC<??8@@@@
@ATNG8:02066:01355
GATGGTAGGACGAGCGTCTGAGAGGTACTCATTCGTTTCGGAAGAGACAGGTACGTTAATAGTTAATAGCGTACTTCTTTTTCTTGCTTTCGTGGTATTCTTGCTAGTTACACTAGCCATCCTTACTGCGCTTCGATTGTGTGCGTACTGCTGCAATATTGTTAACGTGAGTCTTGTAAAACCTTCTTTTTACGTTTACTCTCGTGTTAAAAATCTGAATTCTTCTAGAGTTCCTGATCTTCTGGCGCTCTGTCACGTCTGCTACCATCGACACTCCAAAGTCT
+
::==:>>D?AAA>>A<BCCCCCDC?CCCCCCC@BBBE=BB@B@BBBCCCC@CCCCC?C?AAAC?C?CCCCCCBBB?BDDDD1CB?BBCC=BBAA>ABC?BC>@@@CCCBGCCBBBCC?CCC?C?CECCBABB?BBCE@CABBB@??CCBBB@@@B>BBB>>><><?ABBCCCBB;@::::-:;>=:;:;:*;CBCC=BBDDCCCCCC@CCCC5JBBCB@BBCD@CCCCC@A>A@BCBBAA<?>?:@AABBBCCCCCDBBAA@BBB@BBCABBAAAA>BB<CA@=
@ATNG8:02089:01368
GATGGTAGTGTCATATGAGAGTGTGTACTCATTCGTTTCGGAAGAGACAGGTACGTTAATAGTTAATAGCGTACTTCTTTTTCTTGCTTTCGTGGTATTCTTGCTAGTTACACTAGCCATCCTTACTGCGCTTCGATTGTGTGCGTACTGCTGCAATATTGTTAACGTGAGTCTTGTAAAACCTTCTTTTTTTACGTTTACTCTCGTGTTAAAAATCTGAATTCTTCTAGAGTTCCTGATCTTCTGGAGATACACATGATACTCTACCATCGACACTCCAAAGTCT
+
ACCC?B=CF@>??=@?BBBBBDCCCEBBBBBC?CDCC?CC?C><99::AA=AAABC?A>ADA@<@>@ABCCBABB=;9999)9A<A;A=6A=BC?A@C@CCABBAEDD@CCCECCCC=BBD?C?CCCCAABI@CA@@?BBCBAABBCCCCCA@@C=CCC@@@>@@BBCBBBCCC?BBEEE;@=@=@@@@@A@#@CBCC=CCBCCCC@BB@BDDD1BBBCDAC@CC@DCCDCCC=A=ACCGBA<???<@CCDDEEDBBBAABCBBB??<>BB@@B@BAA=??8BA@@
@ATNG8:02054:01394
CGATGGTAGCGCACACATAGATACAGTACTCATTCGTTTCGGAAGAGACAGGTACGTTAATAGTTAATAGCGTACTTCTTTTTCTTGCTTTCGTGGTATTCTTGCTAGTTACACTAGCCATCCTTACTGCGCTTCGATTGTGTGCGTACTGCTGCAATATTGTTAACGTGAGTCTTGTAAAACCTTCTTTTTACGTTTACTCTCGTGTTAAAAATCTGAATTCTTCTAGAGTTCCTGATCTTCTGGACAGAGTGTGCAGATCACTACATCGACACTCCAAAGTCT
+
)////)/://5555555<;==6555=88:98885355<255169<;;@6668=<:44.3-3833-43444444436389:::)::+//79(/355.555599.55:::?:<<<;;;=@690>;>://///59;5;=<<06666<<<566///8///)/7849:+4038:445<99495555&55:455555$5:999)555555595515>>>)5545:5<7<?7;;<<<55258:755--(---0569@<@>??B@@BB95/<:7/0/60/033793::14433
@ATNG8:02056:01415
GATGGTAGGCACTGCGCACACATCCCAGAAGATCAGGAACTCTAGAAGAATTCAGATTTTTAACACGAGAGTAAACGTAAAAAGAAGGTTTTACAAGACTCACGTTAACAATATTGCAGCAGTACGCACACAATCGAAGCGCAGTAAGGATGGCTAGTGTAACTAGCAAGAATACCACGAAAGCAAGAAAAAAGAAGTACGCTATTAACTATTAACGTACCTGTCTCTTCCGAAACGAATGAGTACACATCGTCGTGTCGTGCTACCATCGACACTCCAAAGTCT
+
;;5575=C=@;;;<ABBCB@@@@@A;@C><;9<://)/4558///96;;9=637333773$3889:;::==<<>8;=@=@@@'599=.99:&5999?@@??====9;<>B=@?B>@@97::99@@B::9BBD?D@??=@?@?AAAB?B?B;;6;A?=@@??;?@A9899;>:>?:388222'255.222222#28.5222885559999>@@;D;@@BCB?@@@BBBCAC=@AD>BBB9::A???BA@@?;;;:::@@@?:99@AA=A999>CC977<@@8BA>>
@ATNG8:02065:01428
GATGGTAGCTATACGTATATCTATGTACTCATTCGTTTCGGAAGAGACAGGTACGTTAATAGTTAATAGCGTACTTCTTTTTCTTGCTTTCGTGGTACTCTTGCTAGTTACACTAGCCATCCTTACTGCGCTTCGATTGTGTGCGTACTGCTGCAATATTGTTAACGTGTGTCTTGTAAAACCTTCTTTTTACGTTTTCTCTCGTGTTAAAAAATCTGATTCTTCTAAGAGTTCCTGATCTTCTGGACAGAGTGTGCAGATACTACCTTCGACACTCCAAAAGTCT
+
BCCC?CBBBC>CDDCBBBCCCCACCABBDCBB@BBBB=BB?B?BABBCCB<BBBCB<@<ABDC@B=AAACC@BBD:76777'8:3=778.6CCC?BBBBB>6::>??B=AAAA===A;AAA;A7<<@A>>=@;AAAA7;9:777<<??????@@?<>>@<@@<?<???@?>>>>:>8889)89:6:@@@@,---999----66-/.3/39797&778../36;4;//-/999494;;<?>>9>??<877<///988>====>=::=9=-//667::>9>>>+8:86
@ATNG8:02072:01390
GATGGTAGTGTGTCTCTGAGAGTAGTACTCATTCGTTTCTGAAGAGACAGGTACGTTAATAGTTAATAGCGTACTTCTTTTTTTCTTGCTTTCGTGTATTCTTGCTAGTTACACTAGCCATCCTTACTGCGCTTCGATTGTGTGCGTACTGCTGCAATATTGTTAACGTGAGTCTTGTAAAACCTTCTTTTTTACGTTTACTCTCGTGTTAAAAATCTGAATTCTTCTAGAGTTCCTGATCTTCTGGACGACGCGCACTGACACTACCATCGACACTCCAAAGTCT
+
==<<<A>BCCBCB>666<<@AAAABDAAAB??9?:;;6;BACACBBBBCC@CCCBDAB@CCCC@C@CCCCDBBA@:::9::;;#;@=B;:939?BAABC@AA6;;ACCC@CDGCCBCC@CBB?B?CCCBBB??>@CCC@CBCBB@@ACCCCCBBBC@BCB@BB?B?BBBAAACCC@BBBBB6@;?<>==>>=%?AAAB>B@@ABCC@@A?BBBB5BCCBG>B=AD@CCDDACC@C=AACCCC?CCC?CBBBCABBBBABABCCCDBB?CDDCCCCCBB?AB<BBBC
@ATNG8:02075:01386
GATGGTAGCATCATGCATATCTCACCAGAAGATCAGGAACTCTAGAAGAATTCAGATTTTTAACACGAGAGTAAACGTAAAAAGAAGGTTTTACAAGACTCACGTTAACAATATTGCAGCAGTACGCACACAATCGAAGCGCAGTAAGGATGGCTAGTGTAACTAGCAAGAATACCACGAAAGCAAGAAAAAGAAGTACGCTATTAACTATTAACGTACCTGTCTCTTCCGAAACGAATGAGTACAGAGAGTACGATATGTCTACATCGACACTCCAAAGTCT
+
ABBC@CBCBBBCDBCBCDBBBBBCB@BBB?BBAAAB@B?BDCBAAB?BC@B?A@@:;;;;(77>>>?AA>>>@@8>>@@@@@0?A>B4;9:&9<<9696??CCBCAD@BB?BCC?BBCBCABBCCCCCBBBC?CCBB@BAA@@B@@<A?C::;;CCBBCCC@CCB>>>?BC=A@@9??===8=::788888(5@6>588???BB=B<A==><?<?@CCC@CCBCACA<@=@AA:A@@=>>>ABBCBBBBBBB@@@CCAA<=>??;;=?AA=>;;;<BC=BBA@
@ATNG8:02087:01400
GATGGTAGCGAGCGAGTGTGTATACCAGAAGATCAGGAACTCTAGAAGAATTCAGATTTTTAACACGAGAGTAAACGTAAAAAGAAGGTTTTACAAGACTCACGTTAACAATATTGCAGCAGTACGCACACAATCGAAGCGCAGTAAGGATGGCTAGTGTAACTAGCAAGAATACCACGAAAGCAAGAAAAAGAAGTACGCTATTAACTATTAACGTACCTGTCTCTTCCGAAACGAATGATACGATGAGAGAGCTCTCTCTACCATCGACACTCCAAAGTCT
+
@@AB>BBBBCCA@AABGCCCCCCCDACCB@BAB@@?;@9==8<:@@>>?<?=A@BBBEMM5C@CCDCCCDDCCC>CBCCCCC5BA>B5;;;*:BB3;;;<>ABBB?B?BE??>?9:9AAABBCCCDCCCCCC@BBCC@BBBAAABB>@=@998;BBBCECC@BBBBBB@BC@CCC799><<3>=>9:::9:(5=6=587>=<?<6:6:><=,/+/<AAA@BCCCDDC@B@BBB=BCCABBBCBBBABCBBBCBBBBBBBBBB>><>AAADA>??D<CB>CBBC
@ATNG8:02044:01467
GATGGTAGCTATACGTATATCTATGTACTCATTCGTTTCGGAAGAGACAGGTACGTTAATAGTTAATAGCGTACTTCTTTTTCTTGCTTTCGTGGTATTCTTGCTAGTTACACTAGCCATCCTTACTGCGCTTCGATTGTGTGCGTACTGCTGCAATATTGTTAACGTGAGTCTTGTAAAACCTTCTTTTTACGTTTACTCTCGTGTTAAAATCTGAATTCTTCTAGAGTTCCTTGATCTTCTGGTATGACTAGTGTACTACTACCATCGACACTCCAAAGTCT
+
62,,(,,,,,,-/////44;=;:;;;<?A@@D@ECCC=;;6;>:98?@>>9>B@@A>B;???@=@>ADCCC@A:A<86666$5738>??8>BAA;??A=AD<???>A@;AAA>>?>>9>>@;A;<<<>:::><@@@@;@@AA>>=>>BC??>>>@7;;@<@C<@<@AA???E>>;>??BB6@<@<??AAA/>@=<<0898///;88:0767(8<>>A=A=>><>???=:939)/)/<9<=6///7<=:>>?@CBAAA?=?AAAAA;>>>@AAA@@@;AA9A>>?
@ATNG8:02056:01464
GATGGTATCTATACGTATATCTATGTACTCATTCGTTTCGGAAGAGACAGGTACGTTAATAGTTAATAGCGTACTTCTTTTTCTTGCTTTCGTGGTATTCTTGCTAGTTACACTAGCCATCCTTACTGCGCTTCGATTGTGTGCGTACTGCTGCAATATTGTTAACGTGAGTCTTGTAAAACCTTCTTTTACGTTTACTCTCGTGTTAAAAATCTGAATTCTTCTAGAGTTCCTGATCTTCTGGCTCTCGTAGACAGATACTACCATCGACACTCCAAAGTCT
+
DECD?BCBBCECCCCBBCCCBCCBCBBBCBBB?BCCD>CC@C>BADCDCC@BBDBA>B?CCBA>B?BBACCDBCD?DCCAB1AA?BBBC<AABA6;:A>AC?BBABCC@CCCCBBBB?BBC?B?CGBBABAB<??BB?BBBBBABBB@AACBABA?CBB>BB>B?BAABBBBBA=B::::.:=@>:;;;.;ABBJ>DCCFCCCBA@5;;;;*;BA@@?@?BD@CCAAAAA?C?ABBCBB>BBCACCBBB@?@BBBBBDDDDCAA=?@BDC?@ABC?@@9><<<
@ATNG8:02063:01464
GATGGTAGGCGACATTCATACGCGCCAGAAGATCAGGAACTCTAGAAGAATTCAGATTTTTAACACGAGAGTAAACGTAAAAAGAAGGTTTACAAGAACTCACGTAACAATATTGCAGCAGTACGCACACAATCGAAGCGCAGTAAGGATGGCTAGTGTAACTAGCAAGAATACCACGAAAGCAGAAAAAGAAGTACGCTATTAACTATTAACGTACCTAGTCTCTTCCGAAACGAATGAGTACAGAGAGTACGATATGTCTAATCGACACTACAAAGTCT
+
<6659=;;7;;;6669==:665;;=86665:9<;99799@CCBBBG>@@=A=>>455999(;7<<>===@=<<</55@@BBB,BB5;4:B6>@A759058<::0//399)//36<9::<<=;;;<<<<=5626==B?C?>89333199==>:>>@?BBBB>@@A@@@<A@<@@?<?;<;;)0//.7777)7736255>@??B=@5::==:=8<:@@C?;;;BBBDC@C?@@=5;;;6878?A998AAA@ABA@@@755@>??A5:::<88:////5.5776
@ATNG8:02067:01474
GATGGTAGGCGAGAGTGAGACGCAGTACTCATTGTTTCGGAAGAGACAGGTACGTTAATAGTTAATAGCGTACTTCTTTTTCTTGCTTTCGTGGTATTCTTGCTAGTTACACTAGCCATCCTTACTGCGCTTCGATTGTGTGCGTACTGCTGCAATATTGTTAACGTGAGTCTTGTAAAACCTTCTTTTTACGTTTACTCTCGTGTTAAAAATCTGAATTCTTCTAGAGTTCCTGATCTTCTGGCGCTCTGTCACGTCTGCTACCATCGACACTCCAAAGTCT
+
BBDD@CBB@BCDCCCCCCCB666==@AABBBB?BCB>BDACA;;<CCFCACDCDD@D?AABC?B?BCBCEAAAC@BBBAA3><9<AAA<AB@@=@AB?BC?BBBBBB>BBBBB@@@9@AA=B<=<<?===>=BC@@:>>==???@@AA@@;;;A<==><@@<@<@AAAAA@>>:=@@@@5@:<899999.9D;==18/////=;6:7;DEE/A>>=B=A>>?<?>>=>?>:>9>=@>@@9=>?=><>;;;>>>>@>=;;;>?@?:?>AAAAA@@@;>A9?=;;
@ATNG8:02067:01478
GATGGTAGTGTGTCTCTGAGAGTAGTTACTCATTCGTTTCGGAAGAGACAGGTACGTTAATAGTTAATAGCGTACTTCTTTTTCTTGCTTTCGTGGTATTCTTGCTAGTTACACTAGCCATCCTTACTGCGCTTCGATTGTGTGCGTACTGCTGCAATATTGTTAACGTGAGTCTTGTAAAACCTTCTTTTTACGTTTACTCTCGTGTTAAAAATCTGAATTCTTCTAGAGTTCCTGATCTTCTGGGTGTATCAGCGAGTATCTACCATCGACACTCCAAAGTCT
+
<=;;;@?=@;@A;<<==@@??@AABB?BBBBBB>BACC>CC@C@CCCCCCD?BBBCC?C=BCBC?C@CCCCBBBCC?DBBBB1BB?BBBD>C@AB=ACA?AD?@@ACCC@CDEDDCCC?CCB?B@BCCCCBBB?BBBC?B@@@BBBBCCCCDDBAB?CBB@BB?B>ABCCBBBB@;@9999-:<@>:;:;:*;AABG=BBDDFEFCCC=AA@@,@A@BB@B?BC@CDDCBBB?B@BCBBBB?BBBB>CCCCDCCBCBCCCCDDCCB=BCCDDBBBBB?A?8?>>>
@ATNG8:02077:01438
GATGGTAGTGATACAGATCAGACACCAGAAGATCAGGAACTCTAGAAGAATTCAGATTTTTAACACGAGAGTAAACGTAAAAAGAAGGTTTTACAAGACTCACGTTAACAATATTGCAGCAGTACGCACACAATCGAAGCGCAGTAAGGATGGCTAGTGTAACTAGCAAGAATACCACGAAAGCAAGAAAAAAGAAGTACGCTATTAACTATTAACGTACCTGTCTCTTCCGAAACGAATGAGTACCTCTCAGACGCTCGTCCTACCATCGACACTCCAAAGTCT
+
BEBB>AA=9;6??BBA@@?AAAAAA<?>=<?:99?::=8BAABBCB==>48688422>>>*=2889=?AAB<=<485;4999(9<7;.555&5;;5<B=>>B@BB7;6;A>AAA>ABCBCDCCCHBCBBBBD@;;;@?;::AABBD;A<A<<7;BAABBCB?AA???A?AB?BBC;=::::*//.(..////$-607/./<9@>C=A8=8;=9=<A=BBB=@@@@BBB?B@BBD=BBC@AAACBBBABBBBBBB>;;;;;;?;?>?;?;;;@?;;7<)//)////
@ATNG8:02044:01527
GATGGTAGCTCGTGATGATATCTCCAGAAGATCAGGAACTCTAGAAGAATTCAGATTTTTAACACGAGAGTAAACGTAAAAAGAAGGTTTTACAAGACTCACGTTAACAATATTGCAGCAGTACGCACACAATCGAAGCGCAGTAAGGATGGCTAGTGTAACTAGCAAGAATACCACGAAAGCAAGAAAAAGAATTACGCTATTAACTATTAACGTACCTGTCTCTTCCGAAACGAATGAGTACAGAGAGTACGATATGTCTACCATCGACACTCCAAAGTCT
+
CCCC@CCCCC@>><<@BBBCBBCC9<BB=BCB????B????AAAA=@B<@:>?=:::9:(84<==888==???3::76777'67150555&26638525@?A@@<@<@B=??@9==@??AAAA??A?AAAA7>>AA;>@@A:::=:>=ACB<A9::AA@@;@>>>>@<?@<??@:???@A9>>;788888*//+/7<===;;<=@;AB;;7;<AA@??<?@>>=@A5:7:>=6?::6;A==>BB?>=>A???@@A@BB>>>><=;@==>@@@A6617=5==>=
@ATNG8:02048:01522
GATGGTTGGCGAGAGTGAGACGCAGTACTCATTCGTTTCGGAAGAGACAGGTACGTTAATAGTTAATAGCGTACTTCTTTTTCTTGCTTTCGTGGTATTCTTGCTAGTTACACTAGCCATCCTTACTGCGCTTCGATTGTGTGCGTACTGCTGCAATATTGTTAACGTGAGTCTTGTAAAACCTTCTTTTTACGTTTACTCTCGTGTTAAAAATCTGAATTCTTCTAGAGTTCCTGTCTTCTGGCGCGTTATGTATGTCGCCTACCATCGACACTCCAAAGTCTA
+
<<<<:C9CACAAB@;>;;;;;;==>;;;CCB@5:::9/006:1///;;:95?>738/7,37;<6=<<@BDB@@::.86222$22+2::9.69:=:@@@<@B=B@=;;;18522=A>><5655<6<A?<:::=;<<=?:>>=<79:>>>??>:::96<;=:=:6:6///=;96:::8;;DD6D;=887788(5=9;;066865573-/)/888)57AAA:<4=>:>>>>>??<?<@@A@A=9996/--33-396:///;99:<>??;<666666666)--)/99//
@ATNG8:02057:01504
GATGGTAGTGTGTCTCTGAGAGTAGTACTCATTCGTTTCGGAAGAGACAGGTACGTTAATAGTTAATAGCGTACTTCTTTTTCTTGCTTTCGTGGTTTTCTTGCTAGTTACACTAGCCATCCTTACTGCGCTTCGATTGTGTGCGTACTGCTGCAATATTGTTAACGTGAGTCTTGTAAAACCTTCTTTTACGTTTACTCTCGTGTTAAAAATCTGAATTCGTCTAGAGTTCCTGATCTTCTGGCTCTCGTAGACAGATACTACCATCGACACTCCAAAGTCT
+
@>>=:><<@<@B?965599:<<AAACAAABCB?BDDC=BB@D?BBDDCBC?CCCCC@C@CCCB@CACCCCCBBBB?BBBBB1BB@CCCG>CB;;9<BB3CB<A@@BDC@BBBCFBAA>@@A>B?BCBA?@=>;<AAA?BBBBB???BABABBBBB?CBB?BC?CADCBBBCBBB=B;:::6:=B=::::-;AAAC>CBBBBCBA@A5;;;;*<@@@B@A>ABC@@ADBCC?B@DBBBAA>BBGAGCCCCBBBBBBCCCCCCDCB?AAABBBBBBB>@?8?888
@ATNG8:02059:01489
GATGGTAGAGTATCATGTGTATCTCCAGAGATCAGGAACTCTAGAAGAATTCAGATTTTTAACACGAGAGTAAACGTAAAAAGAAGGTTTTACAAGACTCACGTTAACAATATTGCAGCAGTACGCACACAATCGAAGCGCAGTAAGGATGGCTAGTGTAACTAGCAAGAATACCACGAAAGCAAGAAAAAGAAGTACGCTATTAACTATTAACGTACCTGTCTCTTCCGAAACGAATGAGTACTGTATCTATGTGTGCGCTACCATCGACACTCCAAAGTCT
+
////)/777:AB997////79887>)//////;44.45:499<5925525499;<<<<<+<8<=====:9444)4<==@@@+>><>9<<<2<<=9<<<==8=0/*/49606/3.3;;<=@;;;ECBBBBBB@BBCC@:9:?BBBB?C?A:949>@<B=<A>ABBBBB?BB?B??9:00<<17//)/:>;;)77-3...35>>A>D;??AA<@<==BCC9;:BBBAB?A;<<=5=00+0;=;?>>=>>=977887777;=<7777079<6>=99<=6;;/@?>>
@ATNG8:02062:01524
GATGGTAGCTCGCTGATGATATCTCCAGAAGATCAGGAACTCTAAGAAGAATTCAAGATTTTTAACACGAGAGTAAACGTAAAAAGAAGGTTTTACAAGACTCACGTTATCAATATTGCAGCAGTACGCACACAATCGAAGCGCAGTAAGGATGGCTAGTGTAACTAGCAAGAATACCACGAAAGCAAGAAAAAGAAGTACGCTATTAACTATTAACGTACCTGTCTCTTCCGAAACGAATGAGTACTACTCTCAGAGACACACTACCATCGACACTCCAAAGTCT
+
CCCG?B>@@;99////<;666;;;=9=??8<<<5557;98;;//*/;5:8693//(/66;;=,=589588798;;;/7599999*9:5:.555'555.5999:;;=B?CCBB?BBB?BB99;AAACCCDCDCCC@CC@?=?AA@??@@9@<@;;5;BACBAAC?CBBCCB?AA@AAB>AAAA@1:8808::::+8>9>788===6818;?@CB:=9==A;;8;BBDBCC@C@CCE@C::9:BBBBBCCBBBCBBBB788888?????<AEBAA>>===5:;1?@A?
@ATNG8:02070:01480
GATGGTAGCGCATATCAGCGCAGCCCAGAAGATCAGGAACTCTAGAAGAATTCAGATTTTTAACACGAGAGTAAACGTAAAAAGAAGGTTTACAAGACTCACGTTAACAATATTGCAGCAGTACGCACACAATCGAAGCGCAGTAAGGATGGCTAGTGTAACTAGCAAGAATACCACGAAAGCAAGAAAAAGAAGTACGCTATTAACTATTAACGTACCTGTCTCTTCCGAAACGAATGAGTACCTCTCAGACGCTCTCCTACCATCGACTCTCCAAAGTCT
+
??@C@B@;;BCCCBBDDDCCCBBBD?DDC?CCBB@@>@?BBGCBBA?CC?B?B?@99999*:=BCCCDBBB@@?8?B;;;;;*<@99555)5<<7:;;;>>==A?BACC?AAA=@ABCCCCBBBBCDCCBB?BCCC?ABCCAB885:=B:98:BBBBCCB?BBBBBB@BB>BBA<@@>?>8???;?AABB/AB<?888>>ABC<?;?@AA3606?CBB@CBBBABB@B?BCE>BAA?BBBCBAB>BBBBBBB@A?>>>C:>A@>ABDDBBBBBB?CD@FA??
@ATNG8:02073:01480
GATGGTAGTACATGATAGACGACACCAGAAGATCAGGAACTCATAGAAGAATTCAGATTTTTAACACGAGAGTAAACGTAAAAAGAAGGTTTTATCAAGAACTCACGTTAACAATATTGCAGCAGTACGCACACAATCGAAGCGCAGTAAGGATGGCTAGTGTAACTAGCAAGAATACCACGAAAGCAAGAAAAAAGAAGTACGCTATTAACTATTAACGTACCTGTCTCTTCCGAAACGAATGAGTACTGCGTCTCACTCTCGCCTACCATCGACACTCCAAAGTCT
+
9C==?CC@C<<<>=<<==BBA@@::16AB;@@A9:04:67:///::;5/303877833333$3433398889333(3333333$3938,333&/6693//(///8855.3...(...(.355;;<<BBCAABB::4:B??:???8<7//,0<?@B=AABCBBB?;?;:;;;1858:88/67555'2554222222#.72....5788937379991515;HCC@CDBCBBB>B@CCC>CCB@BBBBBBCBABBCCCCBCBCBBBC@CBB?BCCCCDBA@@?DD>C:::
@ATNG8:02073:01515
GATGGTAGCAGACGTGACAGAGCGCCAGAAGATCAGGAACTCTAGAAGAATTCAAGATTTTTAACACGAAGAGTAAACGTAAAAAGAAGGTTTTACAAGACTCACGTTAACAATATTGCTGCAGTACGCACACAATCGAAGCGCAGTAAGGATGGCTAGTGTAACTAGCAAGAATACCACGAAAGCAAGAAAAGAGTACGCTATTAACTATTAACGTACCTGTCTCTTCCGAAACGAATGAGTACTGCGTCTCACTCTCGCCTACCATCGACACTCCAAAGTCT
+
;===:==A@>>>>;;;;;;;<;;;<7:::59888972;877333384983;6//(/86666)62333..(.83333,3555555$55.5.555'5>>5;;5549:::7;7;;8558<?:98D???BBBBBBBBB@:;>B9?;@000==6=7=/702699=<=?:;;;<=A=8916;<7:6222'222+2555)55588:=@=;;7;==>>?<?=?;;;;5;>AAA??;=9>AC6>9949@<<;<<;8<8578<99;>=88808<=4<:;:B===AA<AA8??@@
@ATNG8:02090:01521
GATGGTAGTAGTACACTAGTCATACCAGAAGATCAGGAACTCGTAGAAGAATTCAGATTTTTTAACATCGAAGAGTAAACGATAAAAAGAAGGTTTTTTACAAGACTCACGTTAACAATATTGCAGCAGTACGCACACAATCGAAGCGCAGTAAGGATGGCTAGTGTAACTAGCAAGAATACCACGAAAGCAAGAAAAAAGAAGTACGCTATTAACTATTAACGTACCTGTCTCTTCCGAAACGAATGGGTACGTGTGACGTACGTGAGCTACCATCGACACTCCAAAGTCT
+
;===7;;=<;;;666?<<<<9////)/9:)/5;;55./)--------377391883338888$813///--(---666/-//33777'33,3388888#222+255568622029>@=====B@@;AAACBBCBCAACC@CBCC?A>><???A>@=@999;BCCCBBB?BBCAAA@CC?BBB<?===>7=>?;??AAAA(??:;888==>;;7;=ABBB:=:=?BAA<@A;;;>@;?=AAC>CA@=:::2:AACCB998BBBDDDBB@AAC@>=>?>?=<;A;<9@B:A>>>
@ATNG8:02049:01562
GATGGTAGAGTATCATGTGTATCTCCAGAAGATCAGGAACTCTAGAAGAATTCAGATTTTTTAACACGAGAGTAAACGTAAAAAGAAGGTTTACAAGACTCACGTTAACAATATTGCAGCAGTACGCACACAATCGAAGCGCAGTAAGGATGGCTAGTGTAACTAGCAAGAATACCACTAAAGCAAGAAAAAAGAAGTACGCTATTAACTATTAACGTACCTGTCTCTTCCGAAACGAATGAGTACGTGTGACGTACGTGAGCTACCATCGACACTCCAAAGTCT
+
9999055;>DB@=665;565<;<8?;<882374:<?=A?BCCECCD@BB?A<?AA==@@@@(AAFGECDCDDBB@8>9:;;;;*;@=@5;:.9?=<ABBBAAABB@B?BB@BA@=@A>>@ABBCCCCCCBBC?CCCC<@ABB880;)0+0@=<@FCCBBBB?ABBBCC<>?9??@499@=<4:::1:9:899%6848/./7797737459;</7/6<AA>=@B@@AFD@C@AAA;@@?;?AAAABBBBBBBBBCCBBCBBBBAA?>9>@@@B???BA399,::::
@ATNG8:02051:01546
GATGGTAGCGCATATCAGCGCAGCCCTGAAGATCAGGAACTCTAGAAGAATTCAGATTTTTAACACGAGAGTAAACTTAAAAAGAAGGTTTACAAGACTCACGTTAACAATATTGCAGCAGTACGCACACAATCGAAGCGCAGTAAGGATGGCTAGTGTAACTAGCAAGAATACCACGAAAAGCAAGAAAAAAGAAGTACGCTATTAACTATAACGTACCTGTCTCTTCCGAAACGAATGAGTACGATGAGAGAGCTCTCTCTACCATCGACACTCCAAAGTCT
+
BCCC?CCBCBCICCCDCCBBBAAAA>AB@=AAB@@@?B?ABCCCDDBCC?C@BBA@@@@@2A?BCCCCCCCCCB=;;:;GDG5CC=@5;;09@@>?>>ABBCAA>A>@B@BBB@CCBABBCCCDCCCCABB?CBBB=??@??@?>9@<@@@<@CAAACDC@AAAAAA>::399817;5555(6754778787%/86:///9:===9=8;;=;;5;<B;;6;BAAACF=;:;@=5@00,/>>?BAAACCC>>>>??????@>>>AA<@?@?AA@@@A<AA9A999
@ATNG8:02061:01546
GATGGTAGCTCTGCTCTGACTCTCGTACTCATTCGTTTCGGAAGAGACAGGTACGTTAATAGTTAATAGCGTACTTCTTTTTCTTGCTTTCGTGGTATTCTTGCTAGTTACACTAGCCATCCTTACTGCGCTTCGATTGTGTGCGTACTGCTGCAATATTGTTAACGTGAGTCTTGTAAAACCTTCTTTTTTTACGTTTACTCTCGTGTTAAAAATCTGAATTCTTCTAGAGTTCCTGATCTTCTGGGCAGACTCTCACACGCCTACCATCGACACTCCAAAGTCT
+
CBBB?BCDCCCCBBBCC@BCDCBBDDDFBBAA=@AAA<BA=B@CCCBECC@CBBBA?C?CCCC?C?BBBBBBCCD?@??>>0>@<A@B@;A@:;9;BB>BA=@@@CCD@BBCDCCBB?BDD@C?CDBBABAA<AABC?CBBBBBBBCCBBBBBBC@CCB@BC@B?BBBB@ABDG@CBBBB7B?B?CBCCCCC#BBCCL>CBCDEEDA@@@DDDC3DCCCC@B@BB?BCBBBBB>A>ACCEBA?AACE>BBBBCCCCCCCCBBB?BBB>ABBBCCAAAC<??:@BAB
@ATNG8:02069:01577
GATGGTAGTCTCAGATAGTCTATAGTACTCATTCGTTCGGAAGAGACAGGTACGTTAATAGTTAATAGCGTACTTCTTTTCTTGTCTTTCGTGGTATTCTTGCTAGTTACACTAGCCATCCTTACTGCGCTTCGATTGTGTGCGTACTGCTGCAATATTGTTAACGTGAGTCTTGTAAAACCTTCTTTTTTACGTTTACTCTCGTGTTAAAAATCTGAATTCTTCTAGAGTTCCTGATCTTCTGGACAGAGTGTGCAGATACTACCATCGACACTCCAAAGTCT
+
>?>>7??;A<B?ACDCBCCBABBCCCBB@>?@=?BEAEH@C@BCBBCDC@BBBCB?B@BD??<@=@BABBCAB@<9000+0>:///==7=8>>984349=9877>>C@CDCBBBCC@CCD?A?CCCGCBBB?BACE@DBB@@?BBCABBC???B>CBC?@?<??ABBCBFCBC@BBBBB594:;::9999$;@AAF>CCCCCCCCBBACECE5BCBCCBDADC?BBBBBBC?B?BBACCC?BAB?CBCCCCCCBBBBBBBBBCBB?ABBBBBBA@@=@@9@999
@ATNG8:02080:01545
GATGGTAGGCACTGCGCACACATCCCAGAAGATCAGGAACTCTAGAAGAATTCAGATTTTTAACACGAGAGTAAACGTAAAAAGAAGGTTTTACAAGACTCACGTTAACAATATTGCAGCAGTACGCACACAATCGAAGCGCAGTAAGGATGGCTAGTGTAACTAGCAAGAATACCACGAAAGCATGAAAAAGAAGTACGCTATTAACTATTAACGTACCTGTCTCTTCCGAAACGAATGAGTACGTGTGACGTACGTGAGCTAATCGACACTCCAAAGTCT
+
GBBC?C?D@CCBBBCCCCCCBC@@@<ACC@CCBB;;9;?CBBAECC?CD?C?BBB??===,<8=?BBBBBB@@@89=><<@@1@C>C4<<;*:BB=B@@>@@@9;89=AC?BBB?CBBBBABACCDECBBBA@CCBB?ACC????B>A@D@@>?AAAABBB?BBBBBD?BB?ECF?>=:9:086658:;;;.:>9?;;;=?@<>:=;????<@=A>B;;8;B???BB?B?BA@:AAA?BBCFFECD>==?BABBABBBAABBBC?CBB@>>>@A5;;3?BAA
@ATNG8:02083:01556
GATGGTAGCTATACGTATATCTATGTACTCATTCGTTTCGGAAGAGACAGGTACGTTAATAGTTAATAGCGTACTTCTTTTTCTTGCTTTCGTGGTATTCTTGCTAGTTACACTAGCCATCCTTACTGCGCTTCGATTGTGTGCGTACTGCTGCAATATTGTTAACGTGAGTCTTGTAAAACCTTCTTTTACGTTTACTCTCGTGTAAAAATCTGAATTCTTTCTAGAGTTCCTGATCTTCTGGACAGAGTGTGCAGATACTACCATCGACACTTCCAAAGTCT
+
BCDC@EBC@>>666=<?<=<==B565<@BCBB?@@@C>@@=@?:95@=<B9==AAB>B<><>?4<:8AA?;?98<355552$22+2<=83;BBB999A>@=379<=AB<>>>>>>>><>AA<A==<<=<===:>AAA<AAABAA=>>>>>>=<<A6:88;>@<@<@==>?@AAA;>>BCD6=8<48888)8>>?@:;;;;;;9:///999+97==>795///)/77=6699=-//:=@@<>>><@BAA>>>@:;::::?@@@@@=BBAA===////7A@<@:;;
@ATNG8:02045:01609
GATGGTAGCGAGCGAGTGTGTATACCAGAAGATCAGGAACTCTAGAAGAATTCAGATTTTTAACACGAGAGTAAACGTAAAAAGAAGGTTTTACAAGACTCACGTTAACAATATTGCAGCAGTACGCACACAATCGAAGCGCAGTAAGGATGGCTAGTGTAACTAGCAAGAATACCACGAAAGCAAGAAAAAGAAGTACGCTATTAACTATTAACGTACCTGTCTCTTCCGAAACGAATGAGTACGATGAGAGAGCTCTCTCTACCATCGACACTCCAAAGTCT
+
66>>;@>>?C@996B===>BA@;997=5;65<<;:>:?8BAAABBB>BB;?6=>>>>>>>0>@CBDBCCCCCCC=@@ABBBB0AA=A<@BA7BCB?BBBBB@@?A=A?AA=C??;?@@BCBBBCCBBBAAAC@B@@@=@@AAA@@?<A?CBA@BCCCCCCC@CCC??@@FF>AAB?A@?==,99919<>>>.<<5<266A@@@A:=:=??>:=:=?DBB@BBBBBCB?B?AAB>BBBAAAAABAAABCCCBABBCBB;;;?><::5::::@BAAAB<A@:@:;:
@ATNG8:02055:01623
GATGGTAGTGATACAGATCAGACACCAGAAGATCAGGAACTCTAGAAGAATTCAGATTTTAACACGAGAGTAAACGTAAAAAGAAGGTTTACAAGACTCACGTTAACAATATTGCAGCAGTACGCACACAATCGAAGCGCAGTAAGGATGGCTAGTGTAACTAGCAAGAATACCACGAAAGCAAGAAAAAGAAGTACGCTATTAACTATTAACGTACCTGTCTCTTCCGAAACGAATGAGTACTATGTAGAGCTCTATACTAATCGACACTCCAAAGTCT
+
BBBB@DDDCCCCCCDCBCCCCCCBB?AAB?B@B@897:?AABBBBB@CD?B?@>>9888)248;=@@@@@@@@6>>;;;;;*;929495)5;;59;;;>?;@A?B?BDDBBB>AA??@BBBBCCCCCDBC@CCCC?CA@?>>>@>@=B@@>BAAABAAAADDDBBA?CD@>@><>>BCC=>::488888(8=:>898=>>AB>D=>==@5;5:<@;;7;BA@A@?=??CBC=BCG@@@>BBBBBBBBBBCA<==@???@@>>:=@@EFA=996;@6<///
@ATNG8:02063:01597
GATGGTAGTACATGATAGACGACACCAGAAGATCAGGAACTCTAGAAGAATTCAGATTTTTAACACGAGAGTAAACGTAAAAAGAAGGTTTTACAAGACTCACGTTAACAATATTGCAGCGGTACGCACACAATCGAAGCGCAGTAAGGATGGCTAGTGTAACTAGCAAGAATACCACGAAAGCAAGAAAAAGAAGTACGCTATTAACTATTAACGTACCTGTCTCTTCCGAAACGAATGAGTACGATGAGAGAGCTCTCTCTACCATCGACACTCCAAAGTCT
+
BBBB:===@>;<;=;;9;;656:<;.66;.//9///6:69;:=:::4446=>88;@@@@?+>9@CCFBBBBBCC>BEEEFFF2IC@C5;;;*;CC@BB@BBCCCC>A>??=@CB?CB99;B?BBCCCBCDDB@BBCD=@@@@@ABB@D@CBB>AACCABACDDCBBBB?BC@BBB?CBBB?38>?@BDDDD3BB?BBBBBAAAB@B@BBBB?B?BBBCC=AACCCAA<A=AAA9@CB@BBBBA@ABBA=>AA@@@AAAAAAA@AA<A>??AA@>==9<<6====
@ATNG8:02066:01605
GATGGTAGAGTACAGTGTAGTAGACCAGAAGATCAGGAACTCTAGAAGAATTCAGATTTTTAACATCGAGAGTAAACGTAAAAAGAAGGTTTACAAGACTCACGTTAACAATATTGCAGCAGTACGCACACAATCGAAGCGCAGTAAGGATGGCTAGTGTAACTAGCAAGAATACCACGAAAGCAAGAAAAAGAAGTACGCTATTAACTATTAACGTACCTGTCTCTTCCGAAACGAATGAGTACTACTCTCAGAGACACACTACCATCGACACTCCAAAGTCT
+
9;4449=BBCCCCCCCCBBCCCCCB?BCC?@@?:94495:==373:49<8?878777878$78:522;6/..333,3379;::'..(.(..'.67366677779?;?:;;6;;;====@CBBBBDDCCBBBB?BBBB>BBBB??>>:?=???=@AAAABAA>ADCBBA?CD@?>><<<:;:/:88189898(5=6=588???AB<@;?@@@=C=BBCAA>ACBBBCB?B?BBB>BBB@BBAAABBBBBBBCCCCAB>???@???@<@@@B>>>B??8<;4A???
@ATNG8:02076:01598
GATGTAGTGTCATATGAGAGTGTGTACTCATTCGTTTCGGAAGAGACAGGTACGTTAATAGTTAATAGCGTACTTCTTTTCCTTGCTTTCGTGGTATTCTTGCTAGTTACACTAGCCATCCTTACTGCGCTTCGATTGTGTGCGTACTGCTGCAATATTGTTAACGTGAGTCTTGTAAAACCTTCTTTTACGTTTACTCTCGTGTTAAAAATCTGAATTCTTCTAGAGTTCCTGATCTTCTGGATAGCGACGCGATATACTACCATCGACACTCCAAAGTCT
+
CBBBBCCBBBCGDGBBCDCCCCAACCCCBAB?CCCC>BC@CBCCCBCCC@BABCC@C@BAA@?B?BCDBCCCCC???=>3>;=8?>@@9@A@@<@BB=BB?AAADCC@CCCDCDBB@BCC?C?BCDCCCCD?BBCD?CAAAC@A@CCCBB:::C@CBC?AA?A>A@BBBBBBC@CAAAA7@=@<;;:;-;CCAB>BBCDCCBBAA5;;;;*;AACB@B?BC@CBBBCAA?C@CCCCBA?ABC?DDAAACGFCC:::CECBBBB?BABCCBDBBB9==7@;::
@ATNG8:02078:01610
GATGGTAGCACGAGTCACTCATATCCAGAAGATCAGGAACTCTAGAAGAATTCAGATTTTTAACATCGAGAGTAAACGTAAAAAGAAGGTTTACAAGACTCACGTTAACAATATTGCAGCAGTACGCACACAATCGAAGCGCAGTAAGGATGGCTAGTGTAACTAGCAAGAATACCACGAAAGCAAGAAAAAAGAAGTACGCTATTAACTATTAACGTACCTGTCTCTTCGAAACGAATGAGTACGATGAGAGAGCTCTCTCTACCATCGACACTCCAAAGTCT
+
::<<8@ABBB;;6@@AA@BAA;A>?7?@C=@ABA@@=A@BBB;;9A=?><>;..---999)837///77333<<;1;333333$33,3,33(378178:;5556=8=9=@=AAA<AAAADCCCBBBCCBCBB?BCCC=AAB<<>?@;@?C@?<?AAABBBB?BBBBBB@BC@AA@9?;888)7::4888898%/<7=///==@DE:=:>?BB7;7:BBBB@BBBBBBB?C???9?@@=ACBBBBDBBBBBB>@@@@>><;9999<99>>>><;AAA<@@9@:::
@ATNG8:02080:01598
GATGGTAGCACACGAGATCTCATCGTACTCATTCGTTTCGGAAGAGACAGGTACGTTAATAGTTAATAGCGTACTTCTTTTTCTTGCTTTCGTGGTATTCTTGCTAGTTACACTAGCCATCCTTACTGCGCTTCGATTGTGTGCGTACTGCTTCAATATTGTTAACGTGAGTCTTGTAAAACCTTCTTTTTACGTTTACTCTCGTGTTAAAAATCTGATTTCTTCTAGAGTTCCTGATCTTCTGGGTGCGCTACAGTCTCTCTACCATCGACACTCCAAAGTCT
+
ACCC@CDBCCCCAABBBBBBBBBCCDABBBBB>BBBE>CC@C@@A@CBBB?BBCBB@B?BBBC?C?ABCCBBBBB?BAAAA/>=:=??>5>A==8=9939A<=<==>><?A???@@A;AAA<@<>>?????A=DAAA;??@>??AA@@@A>?<@B9<<><??<@;>>>?A@>>><@@@DD5B<A:>=@@?.@<88=0668///=;8=:=CBC/B>>>AA@:??<???<9:::<<AAA?AA;A;;92<=:@@@@AA@@@A===ADD;@9<<AADAAA:;;19;;7
@ATNG8:02082:01614
GATGTAGATACTCGCTGATACACCCGAAAGATCAGGAACTCTAGAAGAATTCAGATTTTTAACACGAGAGTAAACGTAAAAAGAAGGTTTACAAGACTCACGTTAACAATATTGCAGCAGTACGCACACAATCAGAGCGCAGTAAGGATGGCTAGTGTAACTAGCAAGAATACCACGAAAGCAAGAAAAAGAAGTACGCTATTAAACTATTAACGTACCTGTCTCTTCCGAAAACGAATGAGTACTGTATCTAATGTGTGCGCTACCATCGACACTCCAAAAGTCT
+
444995559;;;555544;::444(433(33/8//)/(/666;9>496)0)/;--....$.0...75662226/66:::<:$555:.56)5<<9=666>>=<=9<7;:6998489879;666=:<<=///788:;858??@=>>>B=A8807>879BBE>BBBB@><>@;?<9492227-556022222$.827...99:9>075.552538.225;:8<<:>944.433377&33313433;;;;8;:9:/-)--5--/776755/556689...5(...&/:::
@ATNG8:02043:01662
GATGGTAGCTCGCTGATGATATCTCCAGAAGATCAGGAACTCTAGAAGAATTCAGATTTTTAACACGAGAGTAAACGTAAAAAGAAGGTTTACAAGACTCACGTTAACAATATTGCAGCAGTAGCACACAATCGAAGCGCAGTAAGGATGGCTAGTGTAACTAGCAAGAATACCACGAAAGCAAGAAAAAGAAGTACGCTATTAACTATTAACGTACCTGTCTCTTCCGAAACGAATGAGTACGAGAGAGCACACGTGTCTACCATCGACACTCCAAAGTCT
+
DDFC?CCCCCDECCCDBBBBBCCCC?CCC>BABBBA?C>BAB@BBC>BB>B>@@@BAAAA1?>@;=ABBCA<=<3:99:;;;*;B=A5;;05<<9;;<;@>==A>A=AC?BBB?BBBBBCCCCCCCBCCC?CCAA>@BB@@A@B@B>BCC>BBBBA@@B@BCCAA@<AB@BBC@BB>983;>??==??@.@@<@@@BAA@BB;>;?BBB@B>BBBCC?BBB>888;@;AAC:>BB?BBABAABBCB@@?<>AA>>;@ABA>>>7=ACC===A??7;;6<==>
@ATNG8:02045:01657
GATGGTAGTGTGTCTCTGAGAGTAGTACTCATTCGTTTCGGAAGAGACAGGTACGTTAATAGTTAATAGCGTACTTCTTTTTCTTGCTTTCGTGGTATTCTTGCTAGTTACACTAGCCATCCTTACTGCGCTTCGATTGTGTGCGTACTGCTGCAATATTGTTAACGTGAGTCTTGTAAAACCTTCTTTTTACGTTTACTCTCGTGTTAAAAATCTGAATTCTTCTAGAGTTCCTGATCTTCGGAGATACACGTGATACTCTACCATCGACACTCCAAAGTCT
+
BDBB@BECBEBBCCA@ABBBBCBBB@@??@@@?ABBC>CB@B?A@@BBCC@BBBAB?AACABB9<7<AA>>00/<499<<:*993:499,99:@9@@B>BC@BBBDDDACCCCCDCC?CBC?C@C@A@?A@B?BBCC>AACBBBBCCBBCCBBBB?DCC@BB?B<??BBBBCBB?BAAAA7@;@<;;:;;*;AAAC>BBCCDCCCCBACDGG5CCCFGBG@CB?BBCBBBC@B?BBBBCC@CB>@@@BBBBBBB@@BCCB@@@B@AAACBB@>>><CD>C898
@ATNG8:02053:01669
GATGGTAGAGTATCATGTGTATCTCCAGAAGATCAGGAACTCTAGAAGAATTCTGATTTTTAACACGAGAGTAAACGTAAAAAGAAGGTTTTACAAGACTCACGTTAACAATATTGCAGCAGTACGCACACAATCGAAGCGCAGTAAGGATGGCTAGTGTAACTAGCAAGAATACCACGAAAGCAAGAAAAAGAAGTACGCTATTAACTATTAACGTACCTGTCTCTTCCGAAACGAATGAGTACTGTATCTATGTGTGCGCTACCATCGACACTCCATAGTCT
+
?BCC@CBBBBCCCCC;;;HDCBBAB?@??;@@ABBB@B@AABCCBB@BB@BBCCCCCCCC5C@CFDCCDCBBBC<AA;;;;;*;?=?5:99&78:4:?;??BBCC@C@??=?BB?BBBBBABBCD>=>B@@B?ABBC=@=@@B<<=9@;@@@;@AAA>;;@=BA=>>A<AA<<=;;><<<<3<8818::::*6:///..:<<9>:=4=>>>=A;>@CBB>BBCBBBC@C@CBC>CCC?BBB??@CCDBBBCBBAB@@@AAAABBB<AA??AAAA<<8<<=<???
@ATNG8:02054:01652
GATGGTAGCACACGAGATCTCATCGTACTCATTCGTTTCGGAATGAGACAGGTACGTTAATAGTTAATAGCGTACTTCTTTTTTCTTGCTTTCGTGGTATTCTTGCTAGTTACACTAGCCATCCTTACTGCGCTTCGATTTGTGCTGTACTCTGCAATAATTGTTAACGTGAGTCTTGTAAAACCTTCTTTTACGTTTACTCTTCGTGTTAAAAATCTGAATTCTTACTAGAGTTCCTGATCTTCTGGCGCTCTGTCACGTTGCTACCATCGACACTCCAAAGTCT
+
;@BB;@CCCBCBAA;=@@>9444499<<<==B7@=?;5:969)////89;;8<<;;>6;.337:1828999;:::@6>====='::49666/6;78.33;6;C>;885<=:>A@@@@>=:>AA<A=>===;::<9=A;::3:>A::;B;;852668/5505577376;999777;;162555'56;78888)7;877,67=<>9>@?>>08888(8788=:=:?>365855;7;;C;<88:??:>?>98:8?@==>@====16699=:===;;66777133-399-
@ATNG8:02085:01679
GATGGTAGAGTATGCATGTGTATCTCCACAAGATCAGGAACTCTAGAAGAATTCAGATTTTAACAACGAGAGTAAACGTAAAAAGAAGGTTTTACAAGACTCACGTTAACAATATTGCAGCAGTACGCACAACAATCGAAGCGCAGTAAGGATGGCTAGTGTAACTAGCAAGAATACCACGAAAAGCAAGAAAAAAGAAGTACGGCTATTAACTATTAACGTACCTGTCTCTTCCGAAACGAATGAGTACTGTATCTATGTGTGCGCTACCATCGGACACTCCAAAGGTCT
+
;>>@@C?@;::6------9:::;:9;6///6969954.4.4499:44.5>.5.555////&/)/-(-77---9;;+////;:;+54.4.444&433-3388;9::<7:*//5///588:7;;<BBA@@=00)/;)0-//1///888/3,45:9424<<<?<<@>?778AA:??287;8<<7555'555+525222#25.52225.56::5949;;;.5-55:997:===::9.4.444(4482333333333988<773;8>>:?@?99:.//./(.35388+22'4.444
@ATNG8:02042:01715
GATGTAGTGTCAGTGCGCGTCGTCCAGAAGATCAGGAACTCTAGAAGAATTCAGATTTTAACACGAGAGTAAACGTAAAAAGAAGGTTTACAAGACTCACGTTAACAATATTGCAGCAGTACGCACACAATCGAAGCGCAGTAAGGATGGCTAGTGTAACTAGCAAGAATACCACGAAAGCAAGAAAAAGAAGTACGCTATTAACTATTAACGTACCTGTCTCTTCCGAAACGAATGAGTACATAGATATACGTATAGCTACCATCGACACTCCAAAGTCT
+
CCCCDDBBBBCCCCCCCCCBCBBB@CCC@DCBB@@>@?BBCBCA@;AC>B=?<>7777(9<ABCBBCDDBBB<>=@@@@@0>B<A4;;0;<>9;<<?>==AA?A?BB>BCC=@@BBBCCCCCCCCBBAC?ABBC@AAAABBBC;?<???;?CABAAAB?BBBBBB@BB?A@@;???;918789<====.=A;?888>>>AA<A=DB??;@=BACAB?@BBBBBB?C<ABA;ABB>@@@BBBBBBBAA>???==?AA@@@C>>5;;@@@>>AA?:?A9B887
@ATNG8:02048:01711
GATGGTAGTGTCATATGAGAGTGTGTACTCATTCGTTTCGGAAGAGACAGGTACGTTAATAGTTAATAGCGTACTTCTTTTTTCTTGCTTTTCGTGGTATTCTTGCTAGTTACACTAGCCATCCTTACTGCGCTTCGATTGTGTGCGTACTGCTGCAATATTGTTAACGTGAGTCTTGTAAAACCTTCTTTTTTTACGTTTACTCTCGTGTTAAAAATCTGAATTCTTCTAGAGTTCCTGATCTTCTGGTATGACTAGTGTACTACTACCATCGACACTCCAAAGTCT
+
<>=<?BB@A<<;;>><@99;@?>??<=:>??@=A:;:,9@;<5666;99939=9985:7;;AD<A?@AA=<<;;>454;;<;%;@394::8+8:994:@A=:<7;BCB;;:;CCCCCCB@BCC@B@BCBBBB@A;?B@B>BAAADCBBBBCCCCCCD?BBB?BB@B>BBB@@ADBB?B@???.;5;<;;;;;;;#<B;;;7;AAABBCA;<7;BCC5CBBCG=C?;;7;CB@A@B>B?@>>@00-0<@?BICCBCCCCCCCCCDHHCA@>@BBCCBCBAC<??8????
@ATNG8:02049:01684
GATGGTAGCATCATGCATATCTCACCAGAAGATCAGGAACTCTAGAAGAATTCAGATTTTTAACACGAGAGTAAACGTAAAAAGAAGGTTTTACAAGACTCACGTTAACAATATTGCAGCAGTACGCACACAATCGAAGCGCAGTAAGGATGGCTAGTGTAACTAGCAAGAATACCACGAAAGCAAGAAAAAAGAAGTACGCTATTAACTATTAACGTACCTGTCTCTTCCGAAACGAATGAGTACAGAGAGTACGATATGTCTACCATCGACACTCCAAAGTCT
+
45<<5;;@ACCD>CA;;<::::55478:83893333-358:;///;8:=38<-.---777(72777<=>BA???9;;@BCCA2@A=A5;;;&5<<7666???@BB@A>AD?BBB>AABBBCCCCCCCCCCCD@CCBB@BAAABAAB9@;?996:A@AABBB?AAAABA?CC?AAA=@@@@@9>::7888888%/<7<///;;?>?:=:<<?><?=@BCBC?CCCBBBB?A??>>7?AA=AAAAACDBBB@@@CBCAAABAA>888>:>@>@??>>>?=CB?BBAA
@ATNG8:02050:01686
GATGGTAGTGTGTCTCTGAGAGTAGTACTCATTCGTTTCGGAAGAGACAGGTACGTTAATAGTTAATAGCGTACTTCTTTTTCTTGCTTTCGTGGTATTCTTGCTAGTTACACTAGCCATCCTTACTGCGCTTCGATTGTGTGCGTACTGCTGCAATATTGTTAACGTGAGTCTTGTAAAACCTTCTTTTTACGTTTACTCTCGTGTTAAAAATCTGAATTCTTCTAGAGTTCCTGATCTTCTGGTATGACTAGTGTACTACTACCATCGACACTCCAAAGTCT
+
BCBC@CDDCCBBCCCCCBCBBBCCBBAAAABB?B???;?>:?<AADCBCB@BCBBB@C?CBBB?C?CCDDDBCBB=:::::*;?<@@DL?DC;;9;AB?BCBBBBBCCAECCCCCCD@BCC@C@CCCA@A@@=ABCC@CCCCCBBBBBBBCCCDC=@@CACB>A>AAABBBCCGADA@@@-:5;<;;;;;*;@A@E=BBBBCEGCCBAGEDC5CBBCB@B?CC@CCCBCBB?B?ADDDCC@CAC?CCCBBDCCCBBCCCCCCBCC@CCBBBAA@@C9==5??98
@ATNG8:02070:01708
GATAGCTCACGTACGTCACACGTACTCATTCGTTTCGGAAGAGACAGGTACGTTAATAGTTAATAGCGTACTTCTTTTTCTTGCTTTTCGTGGTATTCTTGCTAGTTACACTAGCCATCCTTACTGCGCTTCGATTGTGTGCGTACTGCTGCAATATTGTTAACGTGAGTCTTGTAAAAACCTTCTTTTTACGTTTACTCTCGTGTTAAAAATCTGAATTCTTCTAGAGTTCCTGATCTTCTGGAGATATCATCAGCGAGCTACCCATCGACATCCAAAAGG
+
DBBCCBBBAAABBBBAA@CABACFDHCC@=B:9:0;;5;;@@?AA@A>ABBAA?B8:9?@;@@BBBBBB@@?;99:9:'89177755,5;BC?BBB?AA>A?@=?@;>>>:;:@@<?@?9<6<;;;9767;@AA@<???@@?>>>??==<::;188>:?>=A=A?????A>=4:88888(8:>:=?>>>/>====4=<===?>===07777(9:::=8<8=B<?@A>>>?:>;>>>A==5;6616=;;;@@@@@A=>>@@?>=992999>///67-673&-(
@ATNG8:02073:01699
GATGGTAGAGTATCATGTGTATCTCCAGAAGATCAGGAACTCTAGAAGAATTCAGATTTTTAACACGAGAGTAAACGTAAAAAGAAGGTTTTTACAAGACTCACGTTAACAATATTGCAGCAGTACGCACACAATCGAAGCGCAGTAAGGATGGCTAGTGTAACTAGCAAGAATACCACGAAAGCAAGAAAAAAGAAGTACGCTATTAACTATTAACGTACCTGTCTCTTCCGAAACGAATGAGTACGTGTGACGTACGTGAGCTACCATCGACACTCCAAAGTCT
+
:<<<<<=CCCDA666;;;=>>;:??:>>?;@A@;;;?B@BBB@A@B?BB?B=ACB;;;:;*:=@BBBBBDBCCE>CABCCCB1@>;>5:;:;):==:998;:?>BB?D?BB@?>?>@@>>@BBCCCBDDDCAA<@B??<?????AAB=@<B??=@BBBBBBB?ACCCDC=AB>BBA<??999+9::4888888%8;9:758??BBB<@;>>>A<>8=?BA@=@B@@ABB?C=;;;09::58@ABBBBBBB@?ABCBBBBBBBBAB??=@BBBBB@ABC@BB9B888
@ATNG8:02075:01697
GATGGTAGTGTGTCTCTGAGAGTAGTACTCATTCGTTTCGGAAGAGACAGGTACGTTAATAGTTAATAGCGTACTTCTTTTTCTTGCTTTCGTGGTATTCTTGCTAGTTACACTAGCCATCCTTACTGCGCTTCGATTGTGTGCGTACTGCTGCAATATTGTTAACGTGAGTCTTGTAAAACCTTCTTTTTACGTTTACTCTCGTGTTAAAAATCTGAATTCTTCTAGAGTTCCTGATCTTCTGGCTCTCGTAGACAGATACTACCATCGACACTCCAAAGTCT
+
=<==>@;<CCCCCFBBBCCCCBA@@BBAAC@@<::;A<AB?B@;;;BBCC@BCB;;7;=A@@@7<7:=@CCBBBDACBCCC5CC?BBEF>A@:;8;AB>@A7;;:CCCACCEEEBBB?CBC?B@CDAAAABB8:;CD@CCCCBBA@@BBBAA;;:=AAA>AC?B@CCBCBCBCCBDBBAA7@5;5;;:::*;@@AC?DCBBBBCCBB?CCCC5D;;;C?B?BC@ECCCCBC>A8;;?@@C@AABFCCCAAABBBBBBDBBBDCBB>A;;;CCECCC?CD=BBAA
@ATNG8:02043:01778
GATGGTAGCACGACACGACGATGTGTACTCATTCGTTTCGGAAGAGACAGGTACGTTAATAGTTAATAGCGTACTTCTTTTTCTTGCTTTCGTTGGTATTCTTGCTAGTTACACTAGCCATCCTTACTGCGCTTCGATTGTGTGCGTACTGCTGCAATATTGTTAACGTGAGTCTTGTAAAACCTTCTTTTTACGTTTACTCTCGTGTTAAAATCTGAATTCTTCTAGAGTTCCTGATCTTCTGGACAGAGTGTGCAGATACTACCATCGACACTCCAAAGTCT
+
449:7;B=BBCC>>;;955499?BBBBACBBB@BBAB<@@=@?@????AA:=;>?B?B?BCCC?B?BBCAC@@8>458;;;*9>9=885'233,33833,37155528<9;>>@C>>>:>=@<>;>AB;;;>><?AAA8;;@>;;;;:::>>::::8;9:=AA=A<AAAAAAABB7;;ABB6?;?8=9>@>,==;;;---3---966:1888)6:::A;@<AA=???@;;;=A=@@@@@@<@@@<A>>>>A@@???A???B@@@@:>>AA::;=>>:BB>BCAB
@ATNG8:02050:01732
GATGGTAGATACTCGCTGATACACCCAGAAGATCAGGAACTCTAGAAGAATTCAGATTTTTAACACGAGAGTAAACGTAAAAAGAAGGTTTTACAAGACTCACGTTAACAATATTGCAGCAGTACGCACACAATCGAAGCGCAGTAAGGATGGCTAGTGTAACTAGCAAGAATACCACGAAAGCAAGAAAAAAGAAGTACGCTATTAACTATTAACGTACCTGTCTCTTCCGAAACGAATGAGTACATAGATATACGTATAGCTACCATCGACACTCCAAAGTCT
+
:;>=8==;9.-------6;<B=595/4883899<78085;==///959:5><474=8AAA.<599577797>=>3;:A@@@@,?A4;2;:;*9>>8;<;=>BCAA>A@AA>ABB>BBCCCCCCGCDCBBBCD@BBBC;:9BBA@AC;@<@@@=@BA@ABAB?BAAABB@FC@BBA=@<898*2563555566%/959///99=<=:=<==AA<A<>=B;:7:CCCCCB@C@CBB<ABB?BBCB???A@@AA888>>=<A<55555549998888555:=A5=655
@ATNG8:02053:01748
GATGGTAGGCACTGCGCACACATCCCAGAAGATCAGGAACTCTAGAAGAATTCAGATTTTTAACACGAGAGTAAACGTAAAAAGAAGGTTTTACAAGACTCACGTTAACAATATTGCAGCAGTACGCACACAATCGAAGCGCAGTAAGGATGGCTAGCGTAACTAGCAAGAATACCACGAAAGCAAGAAAAAAGAAGTACGCTATTAACTATTAACGTACCTGTCTCTTCCGAAACGAATGAGTACTGTATCTATGTGTGCGCTACCATCGTCACTCCAAAGTCT
+
===@=@?;7;<?>@><<<<@@==@@8??E?<ABAA@>@@CCBAACB@DD=?;?=998988'89@?@B@@AA9:9,:>;:999$9@29299:&5<<6<966<<<>C?B@AA?@?@>::9BDCBCCBA@A@ACD@CCCC@C:::AA??<@?B@@=@BAAA>>?<>AA??A?@B=BC?7?9755(...(//////%-558/./<599A15.2777/8159@::6:@@@CBF?B?AAA;@??9?=@AA>??CCAAB???>><==>==8;=9///98;AA@A4::5:B@?
@ATNG8:02073:01739
GATGGTAGAGTACAGTGTAGTAGACCAGAAGATCAGGAACTCTAGAAGAATTCAGATTTTTAACACGAGAGTAAACGTAAAAAGAAGGTTTTACAAGACTCACGTTAACAATATTGCAGCAGTACGCACACAATCGAAGCGCAGTAAGGATGGCTAGTGTAACTAGCAAGAATACCACGAAAGCAAGAAAAAAGAAGTACGCTATTAACTATTAACGTACCTGTCTCTTCCGAAACGAATGAGTACTATAGACTATCTGAGACTACCATCGACACTCCATAGTCT
+
BDBB?BCHCCECDBCBBCDBBBCCD@DBB@BAB?9:5:;?@B??@C@BB?B>@>?99988(:;>?@CCB@@AAA9?>@@@@@,@B=A5;;;-;A@9?:69@BCBB@C@CC?BAB@BBABBAAACCDDBBBBB?BCBB@BAAA@AAB>B?C??=@BBBCCBB?AACCCA?BB?BBB799?;:/:::4888888%/<7;///==C=>:=<?>??:>:=ABBB?CCBBBBB@D?AAA<A@@?AAABCCBBBBBA@@@B?BBBAA???@A?BAAABBBBBC>AACC@;;
@ATNG8:02074:01747
GATGGTAGGCACTGCGCACACATCCCAGAAGATCAGGAACTCTAGAAGAATTCAGATTTTTAACACGAGAGTAAACGTAAAAAGAAGGTTTTACAAGACTCACGTTAACAATATTGCAGCAGTACGCACACAATCGAAGCGCAGTAAGGATGGCTAGTGTAACTAGCAAGAATACCACGAAAGCAAGAAAAAGAAGTACGCTATTAACTATTAACGTACCTGTCTCTTCCGAAACGAATGAGTACTATAGACTATCTAGACTAATCGACACTCCAAAGTCT
+
DE?@?@CB?BBBCCCCCDDCCBCCC>ABB@DCCCBB@B@CCCCCAA?BB>B?A?A===>>1?@CCCCCBBBBBD=BBBCCCC5CC>B5;;<-:@@=?@@BCABAD?@?AC@ABB=??AABBCCCDBBBCCBB?BCCC>@>>>>>=C@C@D??=@BBBCBBA?CCCAA@?CC?>>?:@@988-8:9888888(5=8=9;;AA@@@<A<A@AA=A=BAB@@=@CBBBBB@B@AAA<ACA?AAAABBBBBBA===AADBAAAAACC?CCCBBBBBB@BB=BB@?
@ATNG8:02085:01730
GATGGTAGCGAGCGAGTGTGTATACCAGAAGATCAGGAACTCTAGAAGAATTCAGATTTTTAACACGAGAGTAAACGTAAAAAGAAGGTTTTACAAGACTCACGTTAACAATATTGCAGCAGTACGCACACAATCGAAGCGCAGTAAAGGATGGCTAGTGTAACTAGCAAGAATACCACGAAAGCAAGAAAAAGAAGTACGCTATTAACTATTAACGTACCTGTCTCTTCCGAAACGAATGAGTACTGCGTCTCACTCTCGCCTACCATCGACACTCCAAAGTCT
+
BBAA=B955;;ABBBBCCFICCAA@?BBB?AAA@??<?>ABCBCCC?BC?B???>@@@@@0@?CCECCBBB>BC=A@99555$5D4=.999&5;;7566:8<<89-89>A?BCC?BBBBBACBDEDCCCCCD@B@@??BA@??A;99*;=B;;49@>:;B=B?CBBCCB@BB?BBA9>=999+7;;4>????18807.//8;99=<@<A???7:5:>CBB>BBABAAA=@=;;;0;BB=AABBDBBABCBKABBCDDCCDCC@CBB@CCCCCAABBB?CB>C@@A
@ATNG8:02091:01767
GATGGTAGTGTCATATGAGAGTGTGTACTCATTCGTTTCGGAAGAGACAGGTACGTTAATAGTTAATAGCGTACTTCTTTTCTTGCTTTCTTGGTATTCTTGCTAGTTACACTAGCCATCCTTACTGCGCTTCGATTGTGTGCGTACTGCTGCAATATTGTTAACGTGAGTCTTGTAAAACCTTCTTTTACGTTTACTCTCGTGTTAAAAATCTGAATTCTTCTAGAGTTCCTGATCTTCTGGACGACGCGCACTGACACTACCATCGACACTCCAAAGTCT
+
56>?8<=CBBBCCKECCCCCBBBCCE@?@B?@<@A@B=BB>BA;<;@@;;7;AAAB?B@CBBB>B?BC@BBBAAB;;99:-8@>@8::69A=A?BBB??>498BBBB?ABBFB>?;<>@B<A;@@>>>>>=489@A<CCCCCBBBBCCCCBBBB@CCC?BC?B?B@?@@AAAB?BBCCC;B?A?;:::-;A@AA<A;:;BCCBCDADCDC5CBBCCACACCBCCCCCCC@C@BBBC:989BB?CCBBBBBABBBBBECDCDBA?@CBBBBA@??=@@<BCCC
@ATNG8:02042:01792
GATGGTAGTGTTACAGATCAGACACCAGAAGATCAGGAACTCTAGAAGAATTCAGATTTTTAACATCGAGAGTAAACGATAAAAAAGAAGGTTTTACAAGACTCACGTTAACAATATTGCAGCAGTACGCACACAATCGAAGCGCAGTAAGGATGGCTAGTGTAACTAGCAAGAATACCACGAAAGCAAGAAAAAGAAGTACGCTATTAACTATTAACGTACCTGTCTCTTCCGAAACGAATGAGTACGAGAGTCAGAGCAGAGCTACCATCGACACTCCAAAAGTCT
+
<>==@BDDDBB>BC>==BCCCKCCC@CA@9?@:9955:3787/0/747:6::55333===+8488889=333988/833333333#33,2.599*522+25569:822-27;>;<==;A=??DBBCCBCCCCBDD?CCBB>BA@@>=;>0949>><@CCCBAAB?AABACB>CA>BBB?@@>::/:;:5;???@/@A=A888=====:=:=BGE<@<@@C@@=@BAAABA@C@CCC=B??<?A@@@AABBBBBBCBBAAABBA@=A>>:>@@@@@?>>>1888(;>=<
@ATNG8:02058:01780
GATGGTAGCTATACGTATATCTATGTACTCATTCGTTTCGGAAGAGACAGGTACGTTAATAGTTAATAGCGTACTTCTTTTTCTTGCTTTCGTGGTATTCTTGCTAGTTACACTAGCCATCCTTACTGCGCTTCGATTGTGTGCGTACTGCTGCAATATTGTTAACGTGAGTCTTGTAAAACCTTCTTTTTACGTTTACTCTCGTGTTAAAAATCTGAATTCTTCTAGAGTTCCTGATCTTCTGGAGATACACATGATACTCTACCATCGACACTCCAAAGTCT
+
:9?A8<BBBGCCGCCBCBCCBCCBBBBBBB@@?ACCD>AA>@?@@@BCAA>BBBBB?B?BBBB?A?CCCCAABCA?96888$6:3<>?@9?BBB<?@B?BC?>>>A=>9<===@@@@<@AB<?<?@>>;=;=;A@A@7:8<<::;=>BCAA;;;A7;;><@D=D=>??@@AA>><>>>@@5@:>;>;;;;+;>888---9---786:7;BBB/A>?>D=E<;;7;9;966649499>>>A;???=;::?????>>>@???A??>>;>AABC>>>@@<AA:A>>>
@ATNG8:02065:01786
GATGGTAGGACGAGCGTCTGAGAGGTACTCATTCGTTTCGGAAGAGACAGGTACGTTAATAGTTAATAGCGTACTTCTTTTTCTTGCTTTCGTGGTATTCTTGCTAGTTACACTAGCCATCCTTACTGCGCTTCGATTGTGTGCGTACTGCTGCAATATTGTTAACGTGAGTCTTGTAAAACCTTCTTTTACGTTTACTCTCGTGTTAAAAATCTGAATTCTTCTAGAGTTCCTGATCTTCTGGTATACACACTCGCTCGCTACCATCGACACTCCAAAGTCT
+
A@DD@DCC?@ABKICCBBCCDCCC?CCCCCCB@BCCC>BB?B?AABCCCDAECCCD?B?BCCD?C@BCBCCABBD?>>>>>0>A?BBBC>BBBB?BCC?CD>@@BCBC@BDDCCACC?CCC?C?CGBCCBBC@CCCC?CBBBCBBBBBCCCCBAB>BCC?AA=A>BBABACCCC@CCCCC8@;>;::::-;C@@@;ABBCCDCBBB@CCCC5DBBBD@C@CD?BACBBBD?A?ABBCCD@B@A>ACDDCBCDCABBBBBBBCBB@AABBB@@@BB?BB<BB@@
@ATNG8:02066:01826
GATGGTAGCGCACACATAGATACAGTACTCATTCGTTTCGGAAGAGACAGGTACGTTAATAGTTAATAGCGTACTTCTTTTCTTGTCTTTCGTGGTATTCTTGCTAGTTACACTAGCCATCCTTACTGCGCTTCGATTGTGTGCGTACTGCTGCAATATTGTTAACGTGAGTCTTGTAAAACCTTCTTTTACGTTTACTCTCGTGTTAAAAATCTGAATTCTTCTAGAGTTCCTGATCTTCTGGGTGTATCAGCGAGTATCTACCATCGACACTCCAAAGTCT
+
B@?><@66;BBBBBBCCBCCBBAABA@@@CCC=?@@B9AB5;1959::;;05==CC?B>@@CC?C@BBABABBBC?@;AA5@A:000;;30/44699:737,3789?@?AAABAAAL@CBB?A=@DA@@BBB;?AA@?BBCCCBBBA@@DCCCAB?BBB?BB?B?@@CCBBBCC?A@@@?3@=@;;;;;.<CCAA=A@CDCCCAAB@GCCC2D;;;B?B8;;@CBB=;;CAC?BBCCGG7;;;;0;@@ACCCBBBCCCCCAAAA?ACA@@BB;;:@BD>EA@@
@ATNG8:02081:01781
GATGGTAGATACTCGCTGATACACCCAGAAGATCAGGAACTCTAGAAGAATTCAGATTTTTAACACGAGAGTAAACGTAAAAAGAAGGTTTTACAAGACTCACGTTAACAATATTGCAGCAGTACGCACACAATCGAAGCGCAGTAAGGATGGCTAGTGTAACTAGCAAGAATACCACGAAAGCAAGAAAAAGAAGTACGCTATTAACTATTAACGTACCTGTCTCTTCCGAAACGAATGAGTACACATCGTCGTGTCGTGCTACCATCGACACTCCAAAGTCT
+
CDCC?BBCBCDGEABBBBCDCBBBC;CBA>BBBA@@>@?AAB>=>B@BB@B?>>?@=???/?=A???BAAAAAA:?>BBCCC1@@>B5;;;-:@@7696;@>>=B?C?BB?BBB@BBBBBCCCCCCCCCBBA@CC??<@A@?@A@A<A?B??=@BBBBDBB>BCCBA@?CC@AAA<>>?@?8@;:4:==>>/>B=A878@@@>><>;>BBC:=:=ACCB@BBBAABB@D?BBB<CCB@BBBAACBBCBAAAAAACC???BAABBB?BBBBBBBBAA488*9999
@ATNG8:02084:01793
GATGGTAGCACGACACGACGATGTGTACTCATTCGTTTCGGAAGAGACAGGTACGTTAATAGTTAATAGCGTACTTCTTTTTCTTGCTTTCGTTGGTGTTCTTGCTAGTTACACTAGCCATCCTTACTGCGCTTCGATTGTGTGCGTACTGCTGCAATATTGTTAACTTGAGTCTTGTAAAACCTTCTTTTTACGTTTACTCTCGTGTTAAAAATCTGAATTCTTCTAGAGTTCCTGATCTTCTGGTAGAGCGTGCATATATCTACCATCGACACTCCAAAGTCT
+
CCBB>BBCLBBB??><A@B<<96:;9CBCCCB?C@@@;@B=@?BC@@@CE?DBBBB?B@DCBB?B?BBDCB@?88258889*9:3=9:7,778,78>;<;>A468A===5;;;;>>>>:>==:=<@@A>>>@@;@ABB7::>>>=>>??@>>;;;B<>>><AA9>:=>;>@@CCC?CBDLF<B>A5;<;;;*;BBBB>BBCCCBBA@@ADGDD3C:9:B>A>??<?CCB?@>?B<>;AAAD9<;@;@>CCCBBBBBCCBBBCCCBA=ACCCBBBBB@<B@:AABA
@ATNG8:02084:01823
GATGGTAGTATAGAGCTCTACATAGTACTCATTCGTTTCGGAAGAGACAGGTACGATTAATAGTTAATAGCGTACTTCTTTTTCTTAGCTTTCGTGGTATTCTTGCTAGTTACACTAGCCATCCTTACTGCGCTTCGATTGTGTGCGTACTGCTGCAATATTGTTAACGTGAGTCTTGTAAAACCTTCTTTTTACGTTTAACTCTCGTGTTAAAAATCTTGAATTTCTTCTAGAGTTCCTGATCTTCTGGATACACTCTATGTGCACCTACCATCGACACTCCAAAGTCT
+
==?@>@=BC;66?;665<<=<@;99???::>>@BBCC=B@=@<773338849:////38167:94;6;>>>>977:2.....$.3(..367.68..*.9949=38825::6;;?@>>>?9>?@7;7;?A;;;;;;?@@>:>=9A55///66663-//)//50583939>>775778).-666+649-/-676+66699*-)/7889;>>>18888(8==78818:.:;6<<;99//(/388=>>>9=>@;@=87522222222689<6A@@<>=<<>>>@@A<AA:A:::
@ATNG8:02043:01878
GATGGTAGTCTCAGATAGTCTATAGTACTCATTCGTTTCGGAAGAGACAGGTACGTTAATAGTTAATAGCGTACTTCTTTTTCTTGCTTTCGTGGTATTCTTGCTAGTTACACTAGCCATCCTTACTGCGCTTCGATTGTGTGCGTACTGCTGCAATATTGTTAACGTGAGTCTTGTAAAACCTTCTTTTACGTTTACTCTCGTGTTAAAAATCTGAATTCTTCTAGAGTTCCTGATCTTCTGGGTCTCTCTCTCACGCACTACCATCGACACTCCAAAGTCT
+
C;;6<>>CC99;CCBCDD;;9>@>@::5<<:<989;@:AC@CBBAACDBB@BBBCD?A>AA@@=B?@@@87///81/////$/9198==489966:9A<AC;:;BBBC@CCCDDBBB?BAB?B?BBAAAAAA=@A@@<BBBBABAA@@@@@A@@@=ABB?AB?B=@AC@@@BCC?CBAA@3@=A=;<;;.;C@@B=BBDDDEEB@@5;;;;*;??AA6;6;B?BCFGDCC@C@CCCAAA=A9;;9;ECCBBBCBBA@AAB@@@C=@AB;;;BBBB>BA;AAAA
@ATNG8:02046:01863
GATGGTAGCACACGAGATCTCATCGTACTCATTCGTTTCGGAAGAGACAGGTACGTTAATAGTTAATAGCGTACTTCTTTTTCTTGCTTTCGTGGTATTCTTGCTAGTTACACTAGCCATCCTTACTGCGCTTCGATTGTGTGCGTACTGCTGCAATATTGTTAACGTGAGTCTTGTAAAACCTTCTTTTTACGTTTACTCTCGTGTTAAAATCTGAATTCTTCTAGAGTTCCTGATCTTCTGGGTCTACGCTCGTCGCGCTACCATCGACACTCCAAAGTCT
+
:;@@8<BBBCAA<<<?CDGCB@;69:966>>@=;;;@:@<:>;BBBCCBA=CA9494947><92>6888:@CCBB7A?:::+=?;A>>>9>AAB<??C?BB?9:7;<=:8859A?>>;=>>=C=>>>@;6768<<@@7::?>;;;@??@@=<==<186<<??=@<@@@@@DBAA;=;:::/:4:4:::::*:=77606<:///73-/)---)--//8494::28BA=>=@<@=@@@@@@5:9991:A?:;6==;666999>>>A=>>>@@@@====AB9AA@@
@ATNG8:02066:01870
GATGGTAGAGTATCATGTGTATCTCCAGAAATCAGGAACTCTAGAAGAATTCAGATTTTAACACGAGAGTAAACGTAAAAAGAAGGTTTTACAAGACTCACGTTAACAATATTGCAGCAGTACGCACACAATCGAAGCGCAGTAAGGATGGCTAGTGTAACTAGCAAGAATACCACGAAAGCAAGAAAAAGAAGTACGCTATTAACTATTAACGTACCTGTCTCTTCCGAAACGAATGAGTACGTGTGACGTACGTGAGCTACCATCGACACTCCAAAGTCT
+
5=<<7;;;;>>=<;;665<<<555:7<?@A9977<,3,339777:43/(/4/------&/499<666>;;;>6>6;9CCC1@@=B5;;;&9?@:999<89938387>>6<>?47897;ABBBBBCABABD?BB@@=;;;ABBBB?C@D;;7;;;:@???<???A?@;?>8>=;6;=;<=277=8/////(-70----7988?9?9=>>><@99:@00+0===@??7:5:BC=DAA>AAAAABBB?@?ABBBBACBB???@@9949@@@???AAA=@@;@9::
@ATNG8:02069:01854
GATGGTAGTATAGAGCTCTACATAGTACTCATTCGTTTCGGAAGAGACAGGTACGTTAATAGTTAATAGCGTACTTCTTTTTCTTGCTTTCGTGGTATTCTTGCTAGTTACACTAGCCATCCTTACTGCGCTTCGATTGTGTGCGTACTGCTGCAATATTGTTAACGTGAGTCTTGTAAAACCTTCTTTTTACGTTTACTCTCGTGTTAAAAATCTGAATTCTTCTAGAGTTCCTGATCTTCTGGTGTCTGATCTGTATCACTACCATCGACACTCCAAAGTCT
+
:<<<8<ACC@DCBCBB@;??;;=??AC@A@?=:?===9:949?898BA>>;>BBAB?B@BBBB?B;>>BA@;:8A9;:;;;+;=9>>>B:@@@@388>;>A=C>>=>>=@???AA??7>@@=A<>>=><==@<@@CC7;;@A@@>>>@@??>==B;>==<@E<>;??@@DDCCA;@A@@A2=:=7::DCD/DD<<=6<>?<=>B>=<;@CCC.?=??A;A=8878>>A?>=;A9>>>>>@;A??;<<<@>>>@>>>>>>@@>>>A;AAAA???===9>A9A===
@ATNG8:02073:01839
GATGGTAGTGATACAGATCAGACACCAGAAGATCAGGAACTCTAGAAGAATTCAGATTTTTAACACGAGAGTAAACGTAAAAAGAAGGTTTACAAGACTCACGTTAACAATATTGCAGCAGTACGCACACAATCGAAGCGCAGTAAGGATGGCTAGTGTAACTAGCAAGAATACCACGAAAGCAAGAAAAAAGAAGTACGCTATTAACTATTACGTACCTGTCTCTTCCGAAACGAATGAGTACGATGAGATCTCGTGTGCTACCATCGACACTCCAAAAGTCT
+
BCBC?CBCBCCCCDCDCBBBBFCCCACCC?BAC@@?@B?BB@>?==6@?@C>>?982666'62:<8===ABBAA7<9:<;<;*;A<@5;:/5<<8<<<<>@@ED@C@CC?BBD>AAAABCBBCCCCDCCBA?@CBB>AAA??@@@<A?CA@?BBABCCCC?CCDCBB?BB@AAA?AA>?>8=?>;988888%/<5:///==C??;?<@@@D;@ABB;;:;CBBBCC@C@BBB=BBB@BBBCBBBBA???BBB?;;;888<<?<=:>@AA@@@>=<1778)9@?@
@ATNG8:02075:01850
GATGGTAGAGTACAGTGTAGTAGACCAGAAGATCAGGAACTCTAGAATAATTCAGATTTTTAACACGAGAGTAAACGTAAAAAGAAGGTTTACAAGACTCACGTTAACAATATTGCAGCAGTACGCACACAATCGAAGCGCAGTAAGGATGGCTAGTGTAACTAGCAAGAATACCACGAAAGCAAGAAAAAGAAGTACGCTATTAACTATTAACGTACCTGTCTCTTCCGAAACGAATGAGTACTGTATCTATGTGTGCGCTACCATCGACACTCCAAAGTCT
+
==::>@<<?CCCC666<<=::>@:;05<<8<CBAAB>A>BAB>?>C?A@<@;78778989'89?:8<::=:77909;@A@@@*?B;@2;:/5<>86666?>>:@<@=@@<?@C?A@A?@ACBCCCCCBBBB?A@??=@999???C@C>BAB?AABBBBBD@CCBAAA@DD?BCD>??A@@8<:<798888(7>8>788?>A=?<><@AAA:>:=AC@A>@ECCCCB@D?A@@8>9939??ABBCCCCCCCAAAB??>===;;;>;>?AAAB@;;;8==3??AA
@ATNG8:02076:01870
GATGGTAGCGCATATCAGCGCAGCCCAGAAGATCAGGAACTCTAGAAGAATTCAGATTTTTTAACACGAGAGTAAACGTAAAAAGAAGGTTTTACAAGACTCACGTTAACAATATTGCGGCAGTACGCACACAATCGAAGCGCAGTAAGGATGGCTAGTGTAACTAGCAAGAATACCACGAAAGCAAGAAAAAGAGTACGACTATTAACTATTAACGTACCTGTCTCTTCCGAAACGAATGAGTGACCTCTCAGACGCCTCGTCCTACCATCGACACTCCAAAGTCT
+
CD@A?B@;A@DCCCCCBBBCCCCCF>CBB@A@@BBB=@>@BBCBBB?BB?B???@BBBBBB)B?CCCBBBECCCD>BCCCCCE5BB>B?BBB<BCC@;:9BDBBBB@BAA@=:999??C?BBB?@@CBBBBB?=??BB=>>?888??;>;?=<6<888=>==:>AABBA;AA<A@@7=<///)///)/;<<<+//69;:==>>>>:>;>>>>=A<AAA>>;>A>><?>:=:===6=BC?BA==<6253;998>>>@AB188785.566/5354-----8266.7777
@ATNG8:02053:01902
GATGGTAGCGAGCGAGTGTGTATACCAGAAGATCAGGAAACTCTAGAAGAATTCAGATTTTTAACACGAGAGTAAACGTAAAAAAGAAGGTTTTACAAGACTCACGTTAACAATATTGCAGCAGTACGCACACAATCGAAGCGCAGTAAGGATGGCTAGTGTAACTAGCAAGAATACCACGAAAGCAAGAAAAAAGAAGTACGCTATTAACTATTAACGTACCTGTCTCTTCCGAAACGAATGAGTACCTCTCAGACGCTCGTCCTACCATCGACACTCCAAAGTCT
+
A?BB<;;>;;;==666>><<ACCCB>AAA6:9?888-33(388797;837/7837445999$5.5;;<>;@;;>=6=?999999#9<7<;===2:?<8/00@>=@;:48:=@;ACC778@@AABBCBCCBDCCC@B@@@<@@@AAA;:8;>C;;8;CCCDBBB@DCCBBB?CG?BBA:>=999,8991978787$/;95/./99AAA=A:;?AD=A=AACAA?ABCBBBD@EA@@@;@@@?ABABBAB=AAAAABBAAABCB@@<=;;5;===<@?<::4;=4;;;;
@ATNG8:02055:01882
GATGGTAGGCGTGTGAGAGTCTGCCCAGAAGATCAGGAACTCTAGAAGAATTCAGATTTTTAACACGAGAGTAAACGTAAAAGAAGGTTTTACAAGACTCACGTTAACAATATTGCAGCAGTACGCACACAATCGAAGCGCAGTAAGGATGGCTAGTGTAACTAGCAAGAATACCACGAAAGCAAGAAAAAGAAGTACGCTATTAACTATTAACGTACCTGTCTCTTCCGAAACGATGAGTACGATGAGAGAGCTCTCTCTACCATCGACACTCCAAAGTCT
+
;CBB;A@;5555@595=>>>ICCCD6<>=20//7796?9BBBA@00,00)/)0/977777$349::A@A@A999*9<:998-79+5+255)5993859978<;;5;9==7=>>188=;;;887<9::<8878<<?><;;;BBB??;>=BCB:>>A?>>=A=AB>=>>;;;5;>>188868'59829;999+/.).78:>>?@A=B<A???<A<@@@>>;>>??>>>=B<@==2://///8577::9888??=AA=9<=CAA@@;>>K===///95:<2<<>>
@ATNG8:02055:01919
GATGGTAGCGCATATCAGCGCAGCCCAGAAGATCAGGAACTCTAGAAGAATTCAGATTTTTAACACGAGAGTAAACGTAAAAAGAAGGTTTTACAAGACTCACGTTAACAATATTGCAGCAGTACGCACACAATCGAAGCGCAGTAAGGATGGCTAGTGTAACTAGCAAGAATACCACGAAAGCAAGAAAAAGAAGTACGCTATTAACTATTAACGTACCTGTCTCTTCCGAAACGAATGAGTACCTCTCAGACGCTCGCCTACCATCGACACTCCAAAGTCT
+
BBBE@BBBDBBDCCCDCDCCCCCBB>B@@:99/9:>*0+/9::;;;786063/////777'95<@>>?>C>@CI?EBAADFF5BB<?5;;;.;;;8566=>>>>B>B?BB?AAA=AAAAABCCCCDFCCBBC@CECC???BB@@AB9?:?994:BBBBBCC@CAA????CC>@@B=??;;;3?<=9?@@@@2AA?@;;;AAB@?;<:@>AC5;5=AECB?BCBBBBB@C@BBB<B@@=?ACBBBB@BBB==?BBAABB;617//)/;<>>>A>==188*8667
@ATNG8:02060:01902
GATGGTAGAGTATCATGTGTTCTCCAGAAGATCAGGAACTCTAGAAGAATTCAGATTTTTAACACGAGAGTAAACGTAAAAAGAAGGTTTTACAAGACTCACGTTAACAATATTGCAGCAGTACGCACACAATCGAAGCGCAGTAAGGATGGCTAGTGTAACTAGCAAGAATACCACGAAGCAAGAAAAAGAAGTACGCTATTAACTATTAACGTACCTGTCTCTTCCGAAACGAATGAGTACACATCGTCTGTCGTGCTACCATCGACACCCAAAGTCT
+
>>==7;6556<=><BADCDC;;;A<?BC?BA@?9:6:<@??998B?BBAK???><<<<8'5/5555=777889.55;::;;'::;;4555&5A>9>@<@=CC>C?C@CC@CBA????AABBBCECBBBAA@<AAAA>A@@???AA>@?B00+0==>@=BC@CCBA@A<@@<??;9;>//)/.3.36668*:@9>567@>;<>:>:=@DB;?;;;AAA?AB?@@@>;=:000+000+0=?=BABBC@>><;@>:995=<B?@?<>@><<<777)7;389;9
@ATNG8:02065:01894
GATGGTAGCTATACGTATATCTATGTACTCATTCGTTTCGGAAGAGACATGTACGTTAATAGTTAATAGCGTACTTCTTTTTCTTGCTTTCGTGGTATTCTTGCTAGTTACACTAGCCATCCTTACTGCGCTTCGATTGTGTGCGTACTGCTGCAATATTGTTAACGTTAGTCTTGTAAAACCTTCTTTTTACGTTTACTCTCGTGTTAAAAATCTGAATTCTTCTAGAGTTCCTGATCTTCTGGTAGAGCGTGCATATATCTACCATCGACACTCCAAAGTCT
+
554:7<@@ACD@CAA;C?;666=<=BABECCC?BAAC<@?<@@@A@BCBBBBB???>A>A?>?;@>@CBBCBCBC@AAAAA0AA?BCBB=BBAA9;;B?CC@BBBGBB@BEDCCCAA?ACE?B@BBBA@@AA?BBBB=@@BAAABCCBABCB;;;@DBB@CD?B@CBB?BCCCD@B@BBB7A@F><;;;;*;AABC>CCFCCBB@@>4;:;:*;AABB7;7;C?CBBBCCC?B?AACDCC@BBB@BBBCCAA@B@@:;;DDCCCD@B@@@CEDBBB=@@;@BAB
@ATNG8:02076:01894
GATGGTAGCGCATATCAGCGCAGCCCAGAAGATCAGGAACTCTAGAAGAATTCAGATTTTTAACACGAGAGTAAACGTAAAAAGAAGGTTTTACAAGACTCACGTTAACAATATTGCAGCAGTACGCACACAATCGAAGCGCAGTAAGGATGGCTAGTGTAACTAGCAAGAATACCACGAAAGCAAGAAAAAGAAGTACGCTATTAACTATTAACGTACCTGTCTCTTCCGAAACGAATGAGTACGTGTGCGACGTGTCCCACATCGACACTCCAAAGTCT
+
BBCC@CBBBBCCGCCDCCDCCCCCE>CDD@DCEA@@>@?BCBBBBB>@B?B?BBBAAAAA2A@ECCCEDDCCCC>CD?@@@?0>B9?2;;;.;CA?CCCBA@@BB?B?BC?CCC?CB@@ABBBBBBBBDHBA=BC?>;@@@@@@@@9?;?::6;AAA@@@C@CCCAAB?BC>BBA;==BBA8?==8<<<<<.:=<<///<<A==:==A>>><@<@>CCD@C@@@BCC@C@BBB<BCC?BCCCCACBBBAAA@BAA?A>>>7>==<<AC???>=:=B:@===
@ATNG8:02082:01883
GATGGTAGCACGACACGACGATGTGTACTCATTCGTTTCGGAAGAGACAGGTACGTTAATAGTTAATAGCGTACTTCTTTTTCTTGCTTTCGTTGGTATTCTTGCTAGTTACACTAGCCATCCTTACTGCGCTTCGATTGTGTGCGTACTGCTGCAATATTGTTAACGTGAGTCTTGTAAAACCTTCTTTTTACGTTTACTCTCGTGTTAAAATCTGAATTCTTCTAGAGTTCCTGATCTTCTGGAGATACACATGATACTCTACCATCGACACTCCAAAGTCT
+
44995;BB==666=;;;;====>CCCCCCB@B=@@AC>@@>@?@??BA??>BBBBB@B?BCBC>A>ABCCAC;48429=>>*:@5?:;9-7<>;A?B9:39928::9994;::;;:>A9=>?<?=A@@@?>=><>>@@8=:;;;;;==========6;9::@?:>:=?>BAA;;;;??@DD;C=A8;;@@@/????A3::?;;;==<<1878)5=;9:4;8<<68<=666;6;69;666:6:;@;?A@AAAA???@>=>@AA?9:6:<=AB@@>>><@@:@@A@
@ATNG8:02082:01905
GATGGTAGGACGAGCGTCTGAGAGGTACTCGATTCGTTTCGGAAGAGACAGGTACGTTAATAGTTAATAGCGTACTTCTTTTCTTGCTTTCGTGGTATTCTTGCTAGTTACACTAGCCATCCTTACTGCGCTTCGATTGTGTGCGTACTGCTGCAATATTGTTAACGTGAGTCTTGTAAAACCTTCTTTTTTTACGTTTACTCTCGTGTTAAAAATCTGAATTCTTCTAGAGTTCCTGACTTCTGGTGTCGTCTATCATGTACTACCATCGACACTCCAAAGTCT
+
<<<=:>>>056=564;<<556=<=8:977///94=;?@8@@:?:?>BCCCD@DCBCB@B?BBBD?B?BCCCCCC@@:9777*9@>ACCD=BB;;9;BC>BB>::;DCC@CEDCCBA@?@CC?C@CCCDBBBC@CBBB>B@B@@ABABBBBBAAAB?CCB?AA?B?BABBBCCCC@C@@@@7@=A<;;:::::#;@?AF>ECBBBBCCCBACCCC5BBBCH@C?BD@ECCCBAB@C@BBBBB?BBC?CBBBBBBCCCCE@@@CCCCC@CCCCCCCBAA7995;AAB
@ATNG8:02104:01312
GATGGTAGCTCACGTACGTCACACGTACTCATTCGTTTCGGAAGAGACAGGTACGTTAGTAGTTAATAGCGTACTTCTTTTTCTTGCTTTCGTGGTATTCTTGCTAGTTACACTAGCCATCCTTACTGCGCTTCGATTGTGTGCGTACTGCTGCAATATTGTTAACGTGAGTCTTGTAAAACCTTCTTTTTACGTTTACTCTCGTGTTAAAAATCTGAATTCTTCTAGAGTTCCTGATCTTCTGGATAGCGACGCGATATACTACCATCGACACTCCAAAGTCT
+
::::5;=BB@>B:96=;:;=>969<<<<<;9=;9999099.4.4889;:949;44748:><@A>A@EGDCBBCBB?BBB@@1@B<AACD>@A@A6;;A>BB7<;BDDD@EDDCCBBB@DDD?C@GCAA@BAC?BBBD>BBCBBA@@DCCBCACBCA@@@?AB?B?BBBBBBB@@;?;;;;.;<@=;;;;;*;??@C=BBBAAACABA>BBBB0BAAAA=@?BCACCCDB@A>@>AACCCD@CBC@CCCAABDCBBBCCDCCBBBB?BAABBBBBBB?CE=BA@@
@ATNG8:02105:01319
GATGGTAGCGAGCGAGTGTGTATACCAGAAGATCAGGAACTCTAGAAGAATTCAGATTTTTAACACGAGAGTAAACGTAAAAAGAAGGTTTTACAAGACTCACGTTAACAATATTGCAGCAGTACGCACACAATCGAAGCGCAGTAAGGATGGCTAGTGTAACTAGCAAGAATACCACGAAAGCAGAAAAAGAAGTACGCTATTAACTATTAACTTACCTGTCTCTTCCGAAACGAATGAGTACTGCGTCTCACTCTCGCCTACCATCGACACTCCAAAGTCT
+
BBCB@CBCBB=?>>?>@?A@@@<;;8:::054::3/)/166/////(/83:393455599'549A>@=BCDBBA9;;;?>>>*?>=>@DC?2BA@=@@@A@AAAB?A>AA?AAA=A?>>ABAACC;;:BBAA?;;9>8==999@?<8>:C@@;?A:99<BA<BBB??<<>>8>>>;@@AAA.77755555'/:59/////77=:?;>>=>16.5>:;;5;=>==>A<A<AAD7??D<<;:>=>;;:=>>>>?:;;;;A@@=ABB=AA><==;;;><AD:>999
@ATNG8:02109:01326
GATGGTAGGCACTGCGCACACATCCCAGAAGATCAGGAACTCTAGAAGAATTCAGATTTTTAACACGAGAGTAAACGTAAAAAGAAGGTTTTACAAGACTCACGTTAACAATATTGCAGCAGTACGCACACAATCGAAGCGCAGTAAGGATGGCTAGTGTAACTAGCAAGAATACCACGAAAGCAAGAAAAAGAAGTACGCTATTAACTATTAACGTACCTGTCTCTTCCGAAACGAATGAGTACTGTATCTATGTGTGCGCTACCATCGACACTCCAAAGTCT
+
::<>7<<=8<;;;;555<5656>>=6><@69//9//)/3777555>7;:9=733333777'33334=====>?>6446=>==+<<5:.555&5<<9====@>>BD=@=?B6::A<??BBDFCDCCCDCBBBB?B@??=????ABAA=@?@00-0@;;;ABB@BBCBCB?BB?BBB<??888)566-7====/:;5;;;;?@@??<?:==??<?;>>B@@;@@@@?BB@D?DCC>DAA>9:9AAAABBBBBBBB>A??>>=?>?::7:>BAA?>889188)7<>>
@ATNG8:02117:01292
GATGGTAGTGCGTGAGAGAGAGACCCAGAAGATCAGGAACTCTAGAAGAATTCAGATTTTTAACACGAGAGTAAACGTAAAAAGAAGGTTTTACAAGACTCACGTTAACAATATTGCAGCAGTACGCACACAATCGAAGCGCAGTAAGGATGGCTAGTGTAACTAGCAAGAATACCACGAAAGCAAGAAAAAGAAGTACGCTATTAACCATTAACGTACCTGTCTCTTCCGAAACGAATGAGTACTACTCTCAGAGACACACTACCATCGACACTCCAAAAGTCT
+
9:99.5;9ACDBA@CC@CCCBA;;</5?@8AA<:::7;7:>?8<8958848633377777'7255;==9>;=<919844444$45.5.55505<<9696<>@BBB?B@DD?BBB=??BBCCCCCCDCCCBBB?CDDD?BAA?A?=;6@;>??<@AAABCCCACBBBBB?BB@>>>?AAAAA;A;;7;GEDD/@@<?877@AAAA7;7;>AA8;7;BC@@>ABBBBBB>?=?DD=C?@=?BBBBCBBBAABBBBCAA<@@@@@;:::>99:=>><<<1888);==@
@ATNG8:02123:01312
GATGGTAGGTGCACATGAGTGTATCCATAAGATCAGGAACTCTAGAAGAATTCAGATTTTTAACACGAGAGTAAACGTAGAAAGAAGGTTTTACAAGACTCACGTTAACAATATTGCAGCAGTACGCACACAATCGAAGCGCAGTAAGGATGGCTAGTGTAACTAGCAAGAATACCACGAAAGCAAGAAAAAGAAGTACGCTATTAACTATTAACGTACCTGTCTCTTCCGAAACGAATGAGTACCTCTCAGACGCTCGTCCTACCATCGACACTCCAAAGTCT
+
9@@=:AB=@CCBC===?CJDBBB@@<?@C99:9@?@<@>AABBBBC@CBAC@CBB;;;;;*<=B@BBBABCBBB=BB;;;CB<BB5:3989*7>A?=@?@@@@BCAC@CCACBC@CCABB@@@@CCEBABCC?BBBB<@@BA@@>>8<;@?>;?AABC???@CCBBBB?=<9==@<@====6<//+/====,99-7///<;>>?=A=BA??<?;>>B@A=ABBBA@C?C?BBB=A@@6;:ABAAB?AA:::AB9:9AABAA:;;;5;=A??>>;769==1:///
@ATNG8:02097:01367
GATGGTAGTGTCAGTATGAGAGTGTGTACTGCATTCGTTTCGGAAGAGGCAGGTACGTTAATAGTTAATAGACGTACTTCATTTTCTTGTCTTTCTGTGGTATTCTTGCTAGTTACACTAGCCATCCTTACTGCGCTTCGATTGTGTGCGTACTGCTGCAATATTGTTAACGTGAGTCTTGTAAAACCTTCTTTTACGTTTACTCTCGTGTTAAAATCTGAATTCTTCTAGAGTTCCTGATCTTCTGGCTCTCGTAGACAGATACTACCATCGACACTCCAAAGTCT
+
6=;<5;55599956655<<::5448/////////)///:/9:4:2///27772///77)/)///8)4.4444:89888.44333&3;233/9919/--63---3550///83;5;==?BBCB@A@A<@;AB@@A@;:.499=7<<?CD?996;=<<>=<<9:::8<<8<7;::///:::2;;;==+:;@;9955&5::@@5@:;9@>>:992999*49955.4.4:5:=<::::7?7@=BBBC=@:;5;99;:99@>>@DAAA?@@AA>@?????@>AA>AB=ABBB
@ATNG8:02098:01338
GATGGTAGCTCTGCTCTGACTCTCGTACTCATTCGTTTCGGAAGAGACAGGTACGTTAATAGTTAATAGCGTACTTCTTTTTCTTGCTTTCGTGGTATTCTTGCTAGTTACACTAGCCATCCTTACTGCGCTTCGATTGTGTGCGTACTGCTGCAATATTGTTAACGTGAGTCTTGTAAAACCTTCTTTTTACGTTTACTCTCGTGTTAAAAATCTGAATTCTTCTAGAGTTCCTGATCTTCTGGTGTCTGATCTGTATCACTACCATCGACACTCCAAAGTCT
+
BBDF@BCCBC?CCCCCCDCC:;;BCCAA@C9939@?>8?@=A@@AACCCB@CCBBC?C@BAAC?C?CCCBCBBCC?A@@??1AB?BBCD?CCCB7;;A=AA=;;;EDF@CCCCCEBD@DCC@C@DDCB@@@B?B@BA@BBABB@@@CCCBBBBAA>ACD@??=?@CCBBBCEHIABBBBB7A<B=ABCBB0BCBBB=CBCCCCBA@@@CCCD5BBBCC@C@BB?A@@CBBB@B?BCBCBD6::<7;ABBABBCCCCCGCECCBBB>BBABECAABC@CF>B;;;
@ATNG8:02099:01337
GATGGTAGTACATGATAGACGACACCAGAAGATCAGGAACTCTAGAAGAATTCAGATTTTTAACACGAGAGTAAACGTAAAAGAAGGTTTTACAAGACTCACGTTAACAATATTGCAGCAGTACGCACACAATCGAAGCGCAGTAAGGATGGCTAGTGTAACTAGCAAGAATACCACGAAAGCAAGAAAAAGAAGTACGCTATTAACTATTAACGTACCTGTCTCTTCCGAAACGAATGAGTACGATGAGATCTCGTGTGCTACATCGACACTCCAAAGTCT
+
BBCD@CCCC>>CCEDCAAACBBCCC@CCD?A@DCCC?@?@CBC?@??BB>B??>ACCFFD5E@CCCBCAB@@AC<B@;:99*5549.959&5::5<;<<>CCCC=?=?B?BBB488;=@@?@BCAABCCCC@BBBE@B@A@BBAA<@=@;;4;ABAACBB=A@A???:?A:??A>AAA@C=@9929====/58-6555:;8586:4>>>A9><>>BCCABBBDCCD@C?@AF?DBB?BAAAAABBB:9:BBBB>>>;;;>>==;;<BKF@@@??:>?7@@@@
@ATNG8:02100:01365
GATGGTAGTGTCATATGAGAGTGTGTACTCATTCGTTTCGGAAGAGACAGGTACGTTAATAGTTAATAGCGTACTTCTTTTCTTGTCTTTCTGTGGTATTCTTGCTAGTTACACTAGCCATCCTTACTGCGCTTCGATTGTGTGCGTACTGCTGCAATATTGTTAACGTGAGTCTTGTAAAACCTTCTTTTACGTTTACTCTCGTGTTAAAAATCTGAATTCTTCTAGAGTTCCTATCTTCTGGTATGACTAGTGTACTACTACCATCGACACTCCAAAGTCT
+
;;;;7555::666<==<<@B:59>>93338893559>3;;7<7665<<5904999<7<7::=>6?<>@@///7//)/399+9:-33377(7=>@@???><>@8??=;5916A@@99::4;@A9=:@@@B;;;A>BB;;6;;;;BB;;;CDDBAAAC@@@@?@@=@>BA@;;;@@@?CBCDD5?;>4:;@@3???@@9@;;;?@A@>>9>>>>,00/<<8>8<@=AAA@A=D4989BC=<599>=@BBBBBCDC<;;CCCBCB;;5;;;?AA@A@B>AA<AAA@
@ATNG8:02110:01344
GATGGTAGCAGACGTGACAGAGCGCCAGAAGATCAGGAACTCTAGAAGAATTCAGATTTTTAACACGAGAGTAAACGTAAAAAGAAGGTTTTACAAGACTCACGTTAACAATATTGCAGCAGTACGCACACAATCGAAGCGCAGTAAGGATGGCTAGTGTAACTAGCAAGAATACCACGAAAGCAGAAAAAGAAGTACGCTATTAACTATTAACGTACCTGTCTCTTCCGAAACGAATGAGTACTGCGTCTCACTCTCGCCTACCATCGACACTCCAAAGTCT
+
BBBD@B=>?=BB>>>=<666==>BB@A?A=987;;;2=48;;;:@?:<<;>8=?77599;.<6;;@>==A===<4::;9599$5:49.555'5::7<==@A===C>A=AB?BBB=?>B?AACCCCCCCBBAB@CBCC?A@@??@@A=A@D@@>?B???CBB?B@B?7753=288<78666;).//.7889+7929///98:88187===A<A8=:@@@=@AAAA??<?=?CD=BBB?BB??@DBCCCCDAAACCCDCCBB>A??<?>BBBBBAAA?CC?BBAA
@ATNG8:02118:01358
GATGGTAGCGCATATCAGCGCAGCCCAGAAGATCAGGAACTCTAGAAGAATTCAGATTTTTAACACGAGAGTAAACGTAAAAAGAAGGTTTTACAAGACTCACGTTAACAATATTGCAGCAGTACGCACACAATCGAAGCGCAGTAAGGATGGCTAGTGTAACTAGCAAGAATACCACGAAAGCAAGAAAAAGAAGTACGCTATTAACTATTAACGTACCTGTCTCTTCCGAAACGAATGAGTACGTGTGCGACGTGTCTCCTACCATCGACACTCCAAAGTCT
+
BCAA?BAA@CCCCCCCBCBCCCDCD>DDD@@A@BA@<@=@AADCBC@BC@B?BABBCDCE5C@CCCCCCCCBBA8@C;::;:*<A>@5:9:&9?<:=B=BBFAAA?B?AB??>>?BBBBBBCCDCCCCCCCC@CCBB@BBA@@@?@<@=@998:BCCCCDB?BBC@@@>BB>>>><>;@@?7=0000>@@@,770:///==@ED;?<?A>><>=A?C@@>@BCBBCC?B?BDD>BBB>@@@BCBBBBBABBBBBB>>>AA@7?56.59??AAA>>><@>8?:::
@ATNG8:02119:01364
GATGGTAGCTATACGTATATCTATGTACTCATTCGTTTCGGAATGAGACAGGTACGTTAATAGTTAATAGCGTACTTCTTTTTCTTGCTTTTCGTGGTATTCTTGCTAGTTACACTAGCCATCCTTACTGCGCTTCGATTGTGTGCGTACTGCTGCAATATTGTTAACGTGAGTCTTGTAAAACCTTCTTTTTACGTTTTACTCTCGTGTAAAAATCTGAATTCTTCTAGAGTTCCTGATCTTCTGGCTCTCGTAGACAGATACTACCATCGACACTCCAAAGTCT
+
<CBB?BBBBA=>>A<<<<;?;;><<<==?A@@:B??@<@@;@-////6/447;;88<5;*//::5:5:7<:88567278@AA.@?:>8887&2<<<8@=:75;7////6:/38997<=?;:;;:>:=>;;;=;;5;>>@:??>=<<:;6:=<>///6068;6<=:><ADDDDAA>>;>==?=/;5;5;AAAA/@>;;;;/;>?>>>>:;:::::*:;;779<7//,/7777771717:A?<;59//,/<=333=///66=<??=<::5:776@@@@A@;>?8:999
@ATNG8:02122:01373
GATGGTAGGACGAGCGTCTGAGAGGTACTCATTCGTTTCGGAAGAGACAGGTACGTTTAATAGTTAATAGCGTAACTTCTTTTTCTTTGCTTTCGTGGTATTCTTGCTAGTTACACTAGCCATCCTTACTGCGCTTCGATTGTGTGCGTACTGCTGCAATATTGTTAACGTGAGTCTTGTAAAACCTTCTTTTTACGTTTACTCTCGTGTTAAAAATCTGAATTCTTCTAGAGTTTCTGATCTTCTGGTGTCTGATCTGTATCACTACCATCGACACTCCAAAGTCT
+
=<<<9<<<7<<66655=<;;;===5;;9;9550555<4<=9=?AABCCCI?CBC;;;/;=@@ABAI?BBB@@00*0>*00///$///(444;)44;;6;<=<<@49;@@?B?<;;B;;;C?BBC=@<A@;;;A@@;@@@@<ABBBB;;;BAAACCBAA?@@@=AC=A=@A@@;;;BB>@;;;;.:49999::9(:==BD4:::9=@99595>:>:(999952929@<>@?::9?C=C?@?B@@<<9;5;>@AA@@@BBBDDBBACCA@?@CBBBACCHI@BB>BAA@
@ATNG8:02122:01374
GATGGTAGCGCACACATAGATACAGTACTCATTCGTTTCGGAAGAGACAGGTACGTTAATAGTTAATAGTGTACTTCTTTTTCTTGCTTTCGTGGTATTCTTGCTAGTTACACTAGCCATCCTTACTGCGCTTCGATTGTGTGCGTACTGCTGCAATATTGTTAACGTGAGTCTTGTAAAAACCTTCTTTTTTACGTTTACTCTCGTGTTAAAAATCTGAATTCTTCTAGAGTTCCTGATCTTCTGGTATGACTAGTGTACTACTACCATCGACACTCCAAAAGTCT
+
BBBC?BBCCBCDCCBBB@@@@@@@@;;5:;:=9?CBB>CC@?996665<=?@@@A??A8@ABB>A?AAAB?=>=?133888'33,3333(3333699963938AABBE>A>>::;==:=@?8<89:;;>==>=>>>B;?@A??>=>ABB???A??388?=@A=D=@A@::;>;:4778788(88<7:9:9:9%:<:88.778755688:68999)7----)--3927===>;;6;9==C=<=///=7<<=??>>>AAA@???DBB@@<@>:;;@?===0777)8::;
@ATNG8:02134:01358
GATGGTAGCTCTGCTCTGACTCTCGTACTCATTCGTTTCGGAAGAGACAGGTACGTTAATAGTTAATAGCGTACTTCTTTTTCTTGCTTTCGTGGTATTCTTGCTAGTTACACTAGCCATCCTTACTGCGCTTCGATTGTGTGCGTACTGCTGCAATATTGTTAACGTGAGTCTTGTAAAACCTTCTTTTTACGTTTACTCTCGTGTTAAAAATCTGAATTCTTCTAGAGTTCCTGATCTTCTGGTATACACACTCGCTCGCTACCATCGACACTCCAAAGTCT
+
A@CC@CBBBBBBBBBBBBBBCBCBBCDDCC??=>DBB>CB@B>BADDECB=BDCCC?C?CBAA@D@CBBCDBBBB@BBCCC1CD?BBCC>CCAA>@BB?BE?@?BCCD@CCDCCBBB?BBB=B@DDCCBBBB?BCCC?BABACBBBCBBABBBBC@BBB?BC>B>BBCCBCCCC@CAAAA7@;@;::999*:BAAA=AABBBCCBBB<@@@A0@AABC@C@CC@BBBFDAA?A?BBBCBB>CBC@CCDDDCCCCBBBBB@A@BBB>BBBBBBBBBB>BB<BBAA
@ATNG8:02135:01373
GATGGTAGCACGAGTCACCATATCCAGAAGATCAGGAACTCTAGAAGAATTCAGATTCTTAACACGAGAGTAAACGTAAAAAGAAGGTTTTACAAGACTCACGTTAACAATATTGCAGCAGTACGCACACAATCGAAGCGCAGTAAGGATGGCTAGTGTAACTAGCAAGAATACCACGAAAAGCAAGAAAAAAGAAGTACGCTATTAACTATTAACGTACCTGTCTCTTCCGAAACGAATGAGTACGTGTGCGACGTGTCTCCTACCATCGACACTCCAAAGTCT
+
BCDC@BBBCAA<@FCCBC<=B966:>>A:=CCBBB?B?BBBBBBB?BB?B?BDCBB>BB=@=BBCBBCCCCFF>CC;;;;;*;;4;5;;;*9<<9666>>===>;C?BC@ABA>AABBAAADCFCBBCC;;6;A@@<@@@@@AAA<A?A;;8;BBBBCCC?BBBBBB?AA?BBA<B@9999+8881888888%/978///;;AAA=A89;BB:>:=BBBB>AB@@@AA?C?CCC>B:95:AAABBBCBBBB?;;;;;;@AAA=@<<7;AAA???>>><@@8@887
@ATNG8:02098:01391
GATGGTAGCTCACGTACGTCACACGTACTCATTCGTTTCGGAAGAGACAGGTACGTTAATAGTTAATAGCGTACTTCTTTTTCTTGCTTTCGTGGTATTCTTGCTAGTTACACTAGCCATCCTTACTGCGCTTCGATTGTGTGCGTACTTGCTGCAATATTGTTAACGTGAGTCTTGTAAAACCTTCTTTTTACGTTTACTCTCGTGTTAAAAATCTTGGAATTCTTCTAGAGTTCCTGTTCTTCTGGAGATTACATGATACTCTACCATCGACACTCCAAAGTCT
+
::<=:>C?>>=;555554599556;;;;<;=C<@BB@9?@5;2:=<=?=?<@??AA;?;??BB?B@C???A9:8;622222$22+25;=0;00/*//858=5;;<9==5;;886777;;>;;F4756///79099<<6<<<<;;576//)/666769===:>=1818676///696558AA2A:@6::@AA.==>AB:?:::66776=7;=;;,;--*-+-4;49:4=:98///6:7>36039+,,2,22,,),7688<<<///6=<59@;89//-;;077-6677
@ATNG8:02099:01390
GATGGTACTCACGTACGTCACACGTACTATTCGTTTCGGAGAGACAGGTACGTTAATAGTTAATAGCGTACTTCTTTTTCTTGCTTTCGTGGTATTCTTGCTAGTTACACTAGCCATCCTTACTGCGCTTCGATTGTGTGCGTACTGCTGCAATATTGTTAACGTGAGTCTTGTAAAACCTTCTTTTTACGTTTACTCTCGTGTTAAAAATCTGAATTCTTCTAGAGTTCCTGATCTTCTGGAGATATCATCAGCGAGCTACCATCGACACTCCAAAAGTCT
+
BACD@CBCBB;99<=56;BCBCCCCCFC:94999:0;A<@BDCCCBC@CCCCB@F@BBCC?B@BCCDCAAAC=>==;;,=?:??@@:@A??=@AC?AA>ACBBB@@BBBBBBBC@B??<?9>?>A?@>>:88;A<>>@?@====@>>>;;;A;;;;:>>:>:>@@A@@BBC<?;:;:/;9@;@@AAA/A@@@A9>999<;;;<=8=@@@/A???B=B=;;7;AAA???<@<@@AAAA6=<A===<@@@@@@@@@@@@@@@@B=@@===>==<=0777,7;=A
@ATNG8:02111:01422
GATGGTAGTCTCAGATAGTCTATAGTACTCATTCGTTTCGGAAGAGACAGGTACGTTAATAGTTAATAGACGTACTTCTTTTTCTTTGCTTTCTGTGGTATTCTTGCTAGTTACACTAGCCATCCTTACTGCGCTTCGATTGTGTGCGTACTGCTGCAATATTGTTAACGTGAGTCTTGTAAAACCTTCTTTTTACGTTTACTCTCGTGTTAAAAATCTGAATTCTTCTAGAGTTCCTGATCTTCTGGACGACGCGCACTGACACTACCATCGACACTCCAAAGTCT
+
49::::5596666=>AA@;65=<<A@>88833-3555)55.57655<:9727;7/0*/176;E?B?AA;//6///:)//:99'///(369:1///6946/3,38,33388<7>BBCCCDCABCC?B?BCA@AB<;5;BAA@GCCBGCA@ABBCBBCCD@@AA?AA?B?BBB<<;DCC@C@@@@5?=@<;;;;;*;@AAA<A@@;;:AA?>29999(9=>?@=B>BC?BCCBBBC:<:<CDECB?BCC@ABAB;;;BBBBBBCCCCCBB?BBBBCBBBCC@DD=CCCC
@ATNG8:02112:01388
GATGGTAGATACTCGCTGATACACCCAGAAGATCAGGAACTCTAGAAGAATTCAGATTTTTAACACGTGAGTAAACGTAAAAAGAAGGTTTTACAAGACTCACGTTAACAATATTGCAGCAGTACGCACACAATCGAAGCGCAGTAAGGATGGCTAGTGTAACTAGCAAGAATCCACGAAAGCAAGAAAAAGAAGTACGCTATTAACTATTAACGTACCTGTCTCTTCCGAAACGAATGAGTACACATCGTCGTGTCGTGCTACCATCGACACTCCAAAGTCT
+
CBBC?BDDCCCCDBBA@@BBBCBBD=AAB?BBBB:999@A@@>000=@@?B=BB>>>BBB/D>?;;;@@?A===4<=;;;;;*;B>B599949@<:=B=BCAAAB?D=AB>AAA>AABBCBCCCBCB@?>00-0@@@?BBBBAAAB=A>A;96:AAABBCD@CAABBA?8827@:@;@=>0965-5;<<</9;6<576?@@@A<A=@@??:=:=?BBB@BCBCCCC=A?BBC=BBD?AAABBCBBA:::==AABAABBAAABBB?BBBBC@@@??<BB:A=>>
@ATNG8:02116:01392
GATGGTAGGACGAGCGTCTGAGAGGTACTCATTCGTTTCGGAAGAGACAGGTACGTTAATAGTTAATAGCGTACTTCTTCTTCTTGCTTTCGTGGTATTCTTGCTAGTTACACTAGCCATCCTTACTGCGCTTCGTTGTGTGCGTACTGCTGCAATATTGTTAACGTGAGTCTTGTAAACCTTCTTTTTACGTTTACTCTCGTGTTAAAAATCTGAATTCTTCTAGAGTTCCTGATCTTCTGGCGCTCTGTCACGTCTGCTACCATCGACACTCCAAAGTCT
+
<===9===8666><<;;;;:=;;;:C>AAACC?@?CE=CB;@;999@CCC@BBA@A@H?BB@@6;7;AAB@;:9@3==<9:65<9B=BC<BB99:;AB@AC=?::9AD=ABECCCCCACBB?B?BBBB;;;;>AAB7;;;?@=@A?@@??A??@<@@?=AA>A?@?A@@@A@B=@:;;/929299999$9959@9?999;<<555.5555$4:4557<=@@;@@?;:9>:><@?=@:979AC?CC;;;;;@ABAAAA@:;0:<;000<;::;77/7;3;;77
@ATNG8:02117:01419
GATGGTAGCGCACACATAGATACAGTACTCATTCGTTTCGGAAGAGACAGGTACGTTAATAGTTAATAGCGTACTTCTTTTTCTTGTCTTTCGTGGTATTCTTGCTAGTTACACTAGCCATCCTTACTGCGCTTCGATTGTGTGCGTACTGCTTCAATATTGTTAACGTGAGTCTTGTAAAACCTTCTTTTTACGTTTACTCTCGTGTTAAAAATCTGAATTCTTCTAGAGTTCCTGATCTTCTGGACGACGCGCACTGACACTACCATCGACACTCCAAAGTCT
+
<<4505555>CCCBDCBBABBABBBCBCB<>=4799:155.5.599<=BB?B@@9:6:;><9:6;;@?AB?;99C=?@AA@.@B3999::,7388-3386;<7;;::?@=@@@?@?BB?CCC@C?CCHECB;;7;@@A<AABA@ABBAABB;;6;@<;;;<@@=@@AA;;;CCDC4:;:;:*929:99:9:':?>>@<@@CCABBBBB>BCBC1CCBCC@C@AA=@BAA@;;7;?BBABBE@CCD@;;;A@AACCCBBBEDCDC<;9;;BCCCCDCC8::8;CDC
@ATNG8:02122:01384
GATGGTAGACATATCGTACTCTCTGTACTCATTCGTTTCGGAAGTAGAACAGGTACGTTAATAGTTAATAGCGTACTTCTTTTTCTTGCTTTTCGTGGTATTCTTGCTAGTTACACTAGCCATCCTTACTGCGCTTCGATTGTGTGCGTACTGCTGCAATATTGTTAACGTGAGTCTTGTAAAACCTTCTTTTTACGTTTACTCTCGTGTTAAAAATCTGAATTCTTCTAGAGTTCCTGATCTTCTGGGCTGCGCTGATATGCGCTACCATCGACACTCCAAAGTCT
+
99<<7<BBABDCBBBBBAAAC@??CCCB??:A7=;>;3;8,3,33333,3884:;:?;58)/..526499887776>5;=<=<.==9=7777&6785-65949@<?????>:>?>>>A>><>DD9=9<<<::;=?=AADD;??A@@@=>=@A@@>==?<;;;=??=?<AAAAAA@AA<AAADD5A:?7=?CAA+=A<>>1779///;77;9>>>>.>=><B<A<==:>@@A878;C;>>>@<<88<<>4<5559878=@@AA<===551699=;@@??>:??6<<??
@ATNG8:02098:01432
GATGGTAGCTCTGCCTCTGACTCTCGTACTCATTCGTTTCGGAAGAGACAGGTACGTTAATAGTTAATAGCGTACTTCTTTTTCTTGCTTTCGTGGTATTCTTGCTAGTTACACTAGCCATCCTTACTGCGCTTCGATTGTGTGCGTACTGCTGCAATATTGTTAACGTGAGTCTTGTAAGACCTTCTTTTTACGTTTACTCCTCGTGTTAAAAATCTGAATTCTTCTAGAGTTCCTGATCTTCTGGTGTCGTCTATCATGTACTACCATCGGACACTCCAAAAGTCT
+
444939555:97//)/999=>656=9///////3/44:3:=8=8<<<666<8<56669>5:<44.5.54999994405;>>>+==7999908455499;279,///:/51697;:///7777484555;;;;<6:999)//97799<84///////)///6::6;+55555<=:;.555.555.5755555$55555)5///)//:///69999$4455<8=:==;>>>>>::486888833-335.5;;:::5555999<9<9999)////)/79;::-333&59:;
@ATNG8:02100:01437
GATGGTAGTATCTTCTACGAGAGCCAGAAGATCAGGAACTCTATAAGAATTCAGATTTTTAACACGAGAGTAAACGTAAAAAGAAGGTTTTACAAGACTCACGTTAACAATATTGCAGCAGTACGCACACAATCGAAGCGCAGTAAGGATGGCTAGTGTAACTAGCAAGAATACCACGAAAGCAAGAAAAAGAAGTACGACTATTAACTATTAACGTACCTGTCTCTTCCGAAACGAATGAGTAACACATCGTCGTGTCGTGCTACCATCGACACTCCAAAGTCT
+
=>99:;=BB<ACB=BACCFCC@BB@CAB>AAB:::=A?AAABA>?;>B?A=AB=88899(84:>=565>>>>F9A=99988(65-21677'67:6:826@@@AA=A=AA<>=<9>>>>>=>>D>>=A>>>A:>>>A7;;>?>=>>:=:><<9=>==>@A@9==>>AA;==:<==7<>>@@9><@;<<<<</6608>??>==AAD=A=?><<9>9>888;49<@@@@@=D;??A:?@?<?>AA8818>=>;;;>===?>>>=;;:AA=@@@AB???@A<@B8@@AA
@ATNG8:02103:01470
GATGGTAGTGTGTCTCTGAGAGTAGTACTCATCGTTTCGAAGAGACAGGTACGTTAATAGTTAATAGCGTACTTCTTTTTCTTCTTTCGTGGTATTCTTGCTAGTTACACTAGCCATCCTTACTGCGCTTCGATTGTGTGCGTACTGCTGCAATATTGTTAACGTGAGTCTTGTAAAACCTTCTTTTACGTTTACTCTCGTGTTAAAAATCTGAATTCTTCTAGAGTTCCTGATCTTCTGGTATGACTAGTGTACTACTACCATCGACACTCCAAAGTCT
+
9;44.555559556===ABBA??CB???>=??@>??5?@?;@@@@BAA?ACECF@B@BBA@=B?BA@B@@<<=8==>>B1BC>@AC=B@??;=<@<9:6773===6;@?>>;@@9;=?8?397@@A:;;=====8=<<<;877<>>=::9:94AA@;@@-0+0=<?@CCBB>C;<<<.;4;=;;;;.999:D=@@A999A999:>>>:):<>>:::;@@:>BBAAAB?B?BBBB@?=?BCACCBBA@@BC;<;CBBBBBCD?AABCCCCAA@;??8????
@ATNG8:02112:01433
GATGGTAGTAGTACACTAGTCATACCAGAAGATCAGGAACTCTAGAAGAATTCAGATTTTTAACACGAGTGTAACGTAAAAAGAAGGTTTTACAAGACTCACGTTAACAATATTGCAGCAGTACGCACACAATCGAAGCGCAGTAAGGATGGCTAGTGTAACTAGCAAGAATACCACGAAAGCAAGAAAAAGAAGTACGCTATTAACTATTAACGTACCTGTCTCTTCCGAAACGAATGAGTACTGTATCTATGTGTGCGCTACCATCGACACTCCAAAGTCT
+
9::>655;=>>@@@<;;==;:;<<<5<;;59>000<2<29=?;=<>;54035344::===+;6:::9983333,3945555$5;7=:?@@2CCC?BBCDCBDBB=@<@A=AAA=AABBBBCCCA;;;B<;;?AA@?<?AAAABBC?C@BBA?@@CECBAB@BBB99:AED>A:959@?==188619<;<=/66/6///557;>8<:=>?=9>:88?CC@CDBBBBB?@9;;8/8..*...:>>@AABBCCCB>>>A>===;::=188>;;;AAAC;@@:B???
@ATNG8:02115:01446
GATGGTAGGTGCAGCATGAGTGTATCCAGAAGATCAGGAACTCTAGAAGAATTCAGATTTTTAACACGAGAGTAAACGTAAAAAGAAGGTTTTACAAGACTACACGTTAACAATATTGCAGCAGTACGCACACAATCGAAGCGCAGTAAGGATGGCTAGTGTAACTAGCAAGAATACCACGAAAGCAAGAAAAAGAAGTACGCTATTAACTATTAACGTACCTGTCTCTTCCGAAACGAATGAGTACGAGAGTCAGAGCAGAGCTACCATCGACACTCCAAAGTCT
+
8;==7C??9><9///9//5@<<;>98-4;;-7855::8@9AC?;95@6=>:;8;;///777'7)///7779;:<;09944444$4;.4.444&4493//////666748;>>8=?;49=736>?CCCCBBBBBB@BAAA>@@??@A@@8<8<00+0>000:<>8BAA9:9=@@:??B?BBCCC>@5618>===+::4:979=@>AA<A:>>>>;>:==;;:?BCABB@<<<;>CD>DBB<??@::9998BBBBBCBBABBBE99:@@<??>===??>?<@@9CCCC
@ATNG8:02115:01467
GATGGTAGCTCACGTACGTCACACGTACTCATTCGTTTCGGAATGAGACAGGTACGTTAATAGTTAATAGCGTACTTCTTTTTCTTGCTTTTCGTGGTATTCTTGCTAGTTACACTAGCCATCCTTACTGCGCTTCGATTGTGTGCGTACTGCTGCAATATTGTTACGTGAGTCTTGTAAAACCTTCTTTTTACGTTTACTCTCGTGTTAAAAATCTGAATTCTTCTAGAGTTCCTGATCTTCTGGATAGCGACGCGATATACTACCATCGACACTCCAAAGTCT
+
55<=<A@@B@;;5559545;;;<@AAABBBBC?@>>>9<@9<*////668:7;<;::7<6443=4:5:888:<:66457979)7<7<7766&5?<<8>@A>>>>G>>=@?;>>>>>@?@<?AC=A=;;:?===A=AF@@<==>?????>>>@@>=>A<======:>???A>>>AB<@@AAA5A:>8:;DDD/>>AAA:<>>>>?A<<;39979+9<<<B<@<??<@AAA<<<=A=AC@>>?9==@;@A>>>A><<<>>>?>A@@AA=@=;=@AAA>>:>>7><==
@ATNG8:02129:01472
GATGGTAGACATTCGTACTCTCTGTACTCATTCGTTTCGGAAGAGACAGGTACGTTAATAGTTAATAGCGTACTTCTTTTTCTTGCTTTCGTTGGTATTCTTGCTAGTTACACTAGCCATCCTTACTGCGCTTCGATTGTGTGCGTACTGCTGCAATATTGTTAACGTGAGTCTTGTAAAACCTTCTTTTTACGTTTACTCTCGTGTTAAAAATCTGAATTCTTCTAGAGTTCCTGATCTTCTGGCGCTCTGTCACGTCTGCTACCATCGACACTCCAAAGTCT
+
@ABB@BCCCCBB@BBBFCDGDCCCCCCCCBB@;;:D>@@?@@CA?@@CD?BBBBB?B@AAAC?B?BBCCBBB>@:>>DCE.??<?@99.500)058880//(/8889:6>>@@@A>>:>BD>D<@@==>>>B<@>>>7;:@>>>>>>@@@@;;;@<:;;;==9><?AAAAAAAA<@====3<<A998888,8;9=>-//9888=>>>:>>>>/>AAAA;C:==9ACAA;><9>:>>>>>>9>>>:>?A==>><AAAAAA@@@A>>9>>>>>@@===;AA9A:::
@ATNG8:02133:01458
GATGGTAGTATCTGCACACTCTGTCCAGAAGATCAGGAACTCTAGAAGAATTCAGATTTTTAACACGAGAGTAAACGTAAAAAGAAGGTTTTACATGACTCACGTTAACAATATTGCAGCAGTACGCACACAATCGAAGCGCAGTAAGGATGGCTAGTGTAACTAGCAAGAATACCACGAAAGCAAGAAAAAGAAGTACGCTATTAACTATTAACGTACCTGTCTCTTCCGAAACGAATGAGTACACATCGTCGTGTCGTGCTACCATCGACACTCCAAAGTCT
+
@===?A@CCCCCDBCCCCBBBCCCD@DBA>BB@@@C?A?AAAABAB>??<??AAABAAAB3B?BBABCCCAAAA7<;@@@@@0@B=C4;;;.;CBBA@@BBBBAA=A?;;9<CC?CCDCCBBADCCCAAAAA?AACC?B===?>>?;@;?8879CCCBBBC?BBBAAA?BC>:::08/9991///)/;;::,772;///;;>8868=AAAC=C:=>ECB?BB@@@AB@B?BCD>DAB?BBBBBCBBBA@@A@@@@@AABBABBBD?BACCBBBBA@9>>8????
@ATNG8:02097:01493
GATGGTAGCGCACACATAGATACAGTACTCATTCGTTTCGGAAGAGACAGGTACGTTAATAGTTAATAGCGTACTTCTTTTTCTTGTCTTTCGTGGTATTCTTGCTAGTTACACTAGCCATCCTTACTGCGCTTCGATTGTGTGCGTACTGCTGCAATATTGTTAACGTGAGTCTTGTAAAACCTTCTTTTTACGTTTACTCTCGTGTTAAAAATCTGAATTCTTCTAGAGTTCCTGATTTCTGGAGATACACATGATACTCTACCATCGACACTCCAAAGTCT
+
==<<>A;;@BCCGFECBBBDBBBCBBBBCBAA??AAB<BB?C?A?>B@@?:>::<<:=9<?AC<@=@@@>>>>?>9<::::,:><000@?7=7::7::87=B7::::@C?CCDGFECB?BBEAE@CCCCAAAB?B@@@?CAAACBBBBBBBCBBBB?AAA>AB?C@CCBBBBCCC@CA@@@6?=?:999:9*:?BBC>CCCCCCGGCCACCCC5CBBCCACACDBCBBBBBF@B@BCCCC>AAB?BA@DCBCB?@BBBB@?@??A>ABBBBBBB;;5??7=000
@ATNG8:02097:01499
GATGGTAGATACTCGCTGATACACCCAGAAGATCAGGAACTCTAGAAGAATTCAGATTTTTAACACGAGAGTAAACGTAAAAAGAAGGTTTTACAAGACTCACGTTAACAATATTGCAGCAGTACGCACACAATCGAAGCGCAGTAAGGATGGCTAGTGTAACTAGCAAGAATACCACGAAAGCAAGAAAAAGAAGTACGCTATTAACTATTAACGTACCTGTCTCTTCCGAAACGAATGAGTACGAGAGAGCACACGTGTCTACCATCGACACTCCAAAGTCT
+
==@@:C?>CCFICAA@BBCCBBBBB<@AC?????A@=@=A@?>?=@<@@<@<??:::;:;+;9>?>@??BABBB;=>;;;;;*;E>C4<;;*9@<9696@=CB>C@C@BB@CBB?BBCBBBCCCCCCCCCBC@CCBB?BBBAAB>><@?BAA>ABBCCBBC?BBBBBB?CC@BBB>AA===4<8819CCCC/;:6:///:=A@@<@===>C8;7;AB@@>@CCABBB?B?BCC;AAD?BBABBBBBAA=@@ABB>><><>>AA>@<@:::@@@AAA<AB:B888
@ATNG8:02103:01507
GATGGTAGTATAGAGCTCTACATAGTACTCATTCGTTTCGGAAGAGACAGGTACGTTAATAGTTAATAGCGTACTTCTTTTTCTTGCTTTCGTGGTATTCTTGCTAGTTACACTAGCCATCCTTACTGCGCTTCGATTGTGTGCGTACTGCTGCAATATTGTTAACGTGAGTCTTGTAAAACCTTCTTTTTACGTTTACTCTCGTGTTAAAAATCTGAATTCTTCTAGAGTTCCTGATCTTCTGGGTCTACGCTCGTCGCGCTACCATCGACACTCCAAAGTCT
+
<<<><CCCD>CAC;<<<<565<=<BAA@@??=:>:9:,9>=A==<<?><>;?@BBB?B?B@BE=B7;;@@@?=;=<?????.<<2;>@@9?A==7;;A9=>;>>A>>><@>==>?::7;>>:=:=>>=>>>@=FF??;>>?@@@>>>?@>>;;;B7;;>=@@;><?@@@@BBBD8>>@BB6A=A<?@??@/?DAAA9===>>>D<;;18888+9>@@B=D<>>;?AAA=>=:;:;>AAAA8;<>>9@AAA>>>@>>;=;>A?>?A<AA@A?==>97499-3366
@ATNG8:02116:01510
GATGGTAGCGCATATCAGCGCAGCCCAGAAGATCAGGAACTCTAGAAGAATTCAGATTTTTAACACGAGAGTAAACGTAAAAAGAAGGTTTTACAAGACTCACGTTAACAATATTGCAGCAGTACGCACACAATCGAAGCGCAGTAAGGATGGCTAGTGTAACTAGCAAGAATACCACGAAAGCAAGAAAAAAGAAGTACGCTATTAACTATTAACGTACCTGTCTCTTCCGAAACGAATGAGTACGATGAGATCTCGTGTGCTACCATCGACACTCCAAAGTCT
+
<><@=B;69BBAAA;:9>>???@BB=BDD@A@@@::49;@?A???B?AA>A?>??BBEEE5DACCCDCBCDBBB=BBBBGGC0A@5<4:9:&5<<7==<<=<>AB?B@BD?CBB@BA@@@@@@@@AABCAAA?@DDC@CA;;;AAA=B?A;;29@A@@@CD@CFF???=AA499?8=;//0)///0633333$2405/./56>>?<=<>@@?:>:>=C;;8;BBBBCC>@>ACD>BBB?BABBBBABBB???BBB;;;888;;=AA=;<;>:::<<=189-9A??
@ATNG8:02124:01526
GATGGTAGCTCACGTACGTCACACGTACTCATTCGTTTCGGAAGAGACAGGTACGTTAATAGTTAATAGCGTACTTCTTTTTCTTGCTTTCGTGGTATTCTTGCTAGTTACACTAGCCATCCTTACTGCGCTTCGATTGTGTGCGTACTGCTGCAATATTGTTAACGTGAGTCTTGTAAAACCTTCTTTTTACGTTTACTCTCGTGTTAAAAATCTGAATTCTTCTAGAGTTCCTGATCTTCTGGAGATACACATGATACTCTACCATCGACACTCCAAAGTCT
+
BBEE?BBBBA;966;<<<@BBBBCBBBBCBBC@CDDE?CC?B?999?:>>8B<;@@?D<??>A9=9=@A@A??>A=88888+8<:@765,2=>>7>=B=AB@?===>><@@@A@@??:?AC<A<>>>?=;;;=BBBB;>>>>@@=>=BA@@>>>B8;;?=AA<@<@AAA?@AAA>A>>>>2=8>:<<CAA.AA;;;4777///=8696:AAA/A:::B=C<==:=AA>>>>=A<@@@>>?688>:==<@??>>>>>A>>>A>>>>9=>>@CAA===9AA7@==>
@ATNG8:02124:01562
GATGGTAGTATAGAGCTCTACATAGTACTCATTCGTTTCGGAAGAGACAGGTACGTTAATAGTTAATAGCGTACTTCTTTTTCTTGCTTTCGTGGTATTCTTGCTAGTTACACTAGCCATCCTTACTGCGCTTCGATTGTGTGCGTACTGCTGCAATATTGTTAACGTGAGTCTTGTAAAACCTTCTTTTTACGTTTACTCTCGTGTTAAAAATCTGAATTCTTCTAGAGTTCCTGATCTTCTGGGCTGCGCTGATATGCGCTACCATCGACACTCCAAAGTCT
+
77//)//>>:=>A<66554;;;455:998:<?;@:99(73,3,389::==?BBB??=@@D>B>:><>A==>>>@@<@@A@A.::7;?AB:@@:888>A<<=:>>????;>@>@@@AB=@;;5;5;;=>;;;?;>>@@7;;AA@@@@@@@@@@???9==><??<?=AAAAAAAAA;???AA6A9<466656'8=<<<3:;;;;;?@@?;??@?/?AA@@<@===:=???>>>=B=@@>>>><>AAB:?>=9=;66699====9:9856679:7:<63-29-7222
@ATNG8:02128:01533
GATGGTAGCGCACACATAGAAACAGTACTCATTCGTTTCGGAAGAGACAGGTACGTTAATAGTTAATAGCGTACTTCTTTTTCTTGCTTTCGTGGTATTCTTGCTAGTTACACTAGCCATCCTTACTGCGCTTCGATTGTGTGCGTACTGCTGCAATATTGTTAACGTGAGTCTTGTAAAACCTTCTTTTTTTACGTTTACTCTCGTGTTAAAAATCTGAATTCTTCTAGAGTTCCTGATCTTCTGGGATGTGTGCGCAGTGCCTACCATCGACACTCCAAAGTCT
+
CBAA=@555;=BBBB;;;A@B;A@A;;;BA@@<@AAB=CC@C@BBBCCCC@DCC@@>@@BDDD>B=BDCFC9:;B>;;;;;*;><@ACE>CC;;;;CF@BC?A@BCCI@CCCCCDBB?BDD?B@BBA@@B??;?ABB@C@@@CCBBBCBBBBBCC?CAA?BB?A>BADBBCCDDACBBBB8A;A;;::::::#:ABBC>BBBBCCCCBB@DEEE5CBBBC>A>BB?BCCBBBB?C@BACBDC?A899,9::9ABBBBBC@@@B@CBA?BBBBBBBBBB?DE@B999
@ATNG8:02130:01573
GATGGTAGTGTCATATGAGAGTGTGTACTCATTCGTTTCGGAAGAGACAGGTACGTTAATATGTTAATAGCGTAACTTCTTTTTCTTTGTCTTTCGTGGTATTCTTGCTAGTTACACTAGCCATCCTTACTGCGCTTCGATTGTGTGCGTACTGCTGCAATATTGTTAACGTGAGTCTTGTAAAAACCTTCTTTTTTTACGTTTACTCTCGTGTTAAAAATCTGAATTCTTCTAGAAGTTCCTGATCTTCTGGCTCTCGTAGACAGATACTACCATCGACACTCCAAAGTCT
+
779;:==<B>=666=;>@?A;::::9444<;B<@:5505<9=9;;655559:<<::171/---6(-(///79<;8=>666>>>+<<=7=<<<=4535;7;;9166)//668:7;<<;;<5557??8?6BBB=A@69.9999.5@=<<;?>;==::;=>:35947;;7;8<<::555:;8888888'93979999999"55>>>5=60/77///98<<==+/66<<8<9>>95////,/;5;699?AA@:@9:299==999@BBABBBB<;;@@;@A@@?>==;;6;<6=>??
@ATNG8:02135:01577
GATGGTAGGCGAGAGTGAGACGCAGTACTCATTCGTTTCGGAAGAGACAGGTACGTTAATAGTTAATAGCGTACTTCTTTTTCTTGCTTTCGTGGTATTCTTGCTAGTTACACTAGCCATCCTTACTGCGCTTCGATTGTGTGCGTACTGCTGCAATATTGTTAACGTGAGTCTTGTAAAACCTTCTTTTTCGTTTACTCTCGTGTTAAAAATCTGAATTCTTCTAGAGTTTCCTGATCTTCTGGTGTCGTCTATCTTGTACTACCATCGACACTCCAAAGTCT
+
B@?@7;==8<=<<666<<<<=<666<<;:>:;6:AAC>AA>A?>>>?BAA=ABBBB=@=??>@>B?BBBBC<;7>:>BCCF/>=:=988-6??A5:7A;@@<>>>>@@=AAA@@@;:7;@@;?<?@@>;;;>=CA@@:>>@@==>>>@@AB????<==<<AA<><>B@@?@@;;5;;;:;/;9>:?AAAA/A==@6;;;///<;;A<??@?/?@@AD;?6::5:>===888*9:;;///:5::>;>=====776@::6>B@<<<=666689=>>>@;@@9>979
@ATNG8:02136:01574
GATGGTAGCGCATATCAGCGCAGCCCAGAAGATCAGGAACTCTAGAAGAATTCAGATTTTTAACACGAGAGTAAACGTAAAAAGAAGGTTTTACAAGACTCACGTTAACAATATTGCAGCAGTACGCACACAATCGAGGCGCAGTAAGGATGGCTAGTGTAACTAGCAAGAATACCACGAAAGCAAGAAAAAGAAGTACGCTATTAACTATTAACGTACCTGTCTCTTCCGAAACGAATGAGTACGTGTGCGACGTGTCTCCTACCATCGACACTCCAAAGTCT
+
CCBB?BCCBBBCBBDEAABCCBBBC>BCDACBBDBC?A?ACCCBBB?BB?B?BBBBDFDD3B?CCCCCCCBBBD=B@>?@??,?A=B4;;;.;@?<ABABBAA?B=A=AC?BBB>AABABCBCCCCCCCCCC@BBB??;?A@?@@B=A=B:96:CBBBCCC@BCA@???CC>AAA=@@@@?9?9939::::+695:///<<???=A=A@AC=A=AADBB>BBAAADD@C>AAA9CCC?AAAABBCCA@===BBBB>==>>>;?=<:;>ABBDA<<<<AA:A>>=
@ATNG8:02139:01575
GATGGTAGGTGCACATGAGTGTATCCAGAAGATCAGGAACTCTAGAAGAATTCAGATTTTTAACACGAGAGTAAACGTAAAAAGAAGGTTTTATCAAGACTCACGTTAACAATATTGCAGCAGTACGCACACAATCGAAGCGCAGTAAGGATGGCTAGTGTAACTAGCAAGAATACCACGAAAGCAAGAAAAAGAAGTACGCTATTAACTATTAACGTACCTGTCTCTTCCGAAACGAATGAGTACTATGTAGAGCTCTATACTACCATCGACACTCCAAAGTCT
+
////)/<@<@;;>==;;;@==<@990/885/0/:;<7?<?ABADCC@CD@C@BA>99999*;@ECGCCCBBBCC?CCCBBBB5@=:>*000+.--93---788;==7=7=B?BAB@BBA=BBBBDCCCCCBBB?CBBB>BBBA>>;;0:4:??<?BBBBAAA>ABB@@B>BB>BB?677566(9::488888(5>7@688==<AB;>;>ABB;?;@BGBB@BBBBBBB?B@CCC=CBB?BCBBBBB@BBBBBB@@BAA>>@B??:8588>>A>>===088*;:::
@ATNG8:02097:01593
GATGGTAGTGATACAGATCAGACACCAAAGATCAGGAACTCTAGAAGAATTCAGATTTTTAACACGAGAGTAAACGTAAAAAGAAGGTTTACAAGACTCACGTTAACAATATTGCAGCAGTACGCACACAATCGAAGCGCAGTAAGGATGGCTAGTGTAACTAGCAAGAATACCACGAAAGCAAGAAAAAGAAGTACGCTATTAACTATTAACGTACCTGTCTCTTCCGAAACGAATGAGTACGCGTCTCACTCTCGCCTACCATCGACACTCCAAAGTCT
+
;;==?CBBBCCCCCCCCDBCCBB??6;;,;@<:::?B=BCC@@@@900)06==;<<;;;'74999888>@@AD6<978777'7946-22)29:6>???@DB;:8:<>=9?8518>>>A>>>AAAAAA@@A:@@AA9===@<<;A;A;A=><@>=<>A@@9>>?A==;>@<@AA<>>>?>1;9859;<<<,//+/:::?@@@@<@=AA>>:>>DA<>=:<>?A@>?=A;@@A9A@@<?@?C;;;AAAAAAAAA@@@@@@:==@<??>?@AAA@@;@D:A??>
@ATNG8:02103:01594
GATGGTAGTGTCATATGAAGTGTGTACTCATTCGTTTCGGAAGAGACAGGTACGTTAATAGTTAATAGCGTACTTCTTTTTCTTGCTTTCGTGGTATTCTTGCTAGTTACACTAGCCATCCTTACTGCGCTTCGATTGTGTGCGTACTGCTGCAATATTGTTAACGTGAGTCTTGTAAAACCTTCTTTTACGTTTACTCTCGTGTTAAAAATCTGAATTCTTCTAGAGTTCCTGATCTTCTGGTATGACTAGTGTACTACTACCATCGACACTCCAAAGTCT
+
777:<@?;=BCE@<;@CD;9;CCCBAAACCB?999@<@C@C@BBBBBBDACEBBD?C=BBCC?C@A@@DCDCBB=;;;;;*<B@AACF@BBBCACAC?BA=@AAD?A?BCFCCBDE@CAA>@?BCCCAA@@<@@@B?CBBBB;;;C@@@@A@?@?AAA?BE?C@CCCBCCDHD=@;;;;.;=A>;;;;6;BBBB=;;DABBGCCC@CCGC5BBBCE8;7;@<ABBBCBB?B@BAB@@@@AAB@CCDCCCDBCCECCCCCDC@@?@BBCBAB@@>299.999:
@ATNG8:02106:01585
GATGGTAGTAGTACACTAGTCATACCAGAAGATCAGGAACTCTAGAAGAATTCAGATTCTTAACACGAGAGTAAACGTAAAAAGAAATGTTTTATCAAGAACTCACGTTAACAATATTGCAGCAGTACGCACACAATCGAAGCGCAGTAAGGATGGCTAGTGTAACTAGCAAGAATACCACGAAAGCAAGAAAAAAGAAGTACGCTATTAACATTAACGTACCTGTCTCTTCCGAAACGAATGAGTACGTGTGACGTACGTGAGCTACCATCGACACTCCAAAGTCT
+
4;;=?BBDC===<<;;;;<::9>5615@<49A<<:929;>?@995<7?99=89:433554-4799::;::;==>888;9999)798*33333&377;476(/////6607177155506665;;DCCICCBCCBB?BEBB>A@B????A>A?B@@>ACBBBAAC?BBBABB@BB@BCC999@@>8:884899888%8;897589@@@;9=9=//-/7;;AAA?ACBCBCB?A@BBB>CBB?BBABBCCBBABBBCCCCBA@@BBBEAA>AAAABBBBAA?CD>B>>>
@ATNG8:02110:01620
GATGGTAGTGCGTGAGAGAGAGACCCAGAAGATCAGGAACTCTAGAAGAATTCAGAATTTTTAACACGAGAGTAAACGTAAAAAGAAGGTTTTACAAGACTCACGTTAACAATATTGCAGCAGTACGCACACAATCGAAGCGCAGTAAGGATGGCTAGTGTAACTAGCAAGAATACCACGAAAGCAAGAAAAAGAAGTACGCTATTAACTATTAACGTACCTGTCTCTTCCGAAACGAATGAGTACACATCGTCGTGTCTGCTACCATCGACACTCCAAAGTCT
+
?<AA8A>>??CCGCIBBBBCA@?@@4?BC9@AAA::396::888BA>BB?B?AA00*/:99+:8789==855;;=7::;;:;;';?;=4555&5558666=<<>>B:B@CC@EBB@BBBBBBBBAACCCCCCC@CDAA?AA@AAAAB>B@C;;:;D@@@CDE@AAABBC@CC<??C?CBBFD;A8819>===.=<:>888>?B;;7;<@@BD=C=AAD@A>@BA@AA@=A?BBC>BBC=ABCBBBAAAA???:;;9@???ABCAA>ABBBBAAABB?@A9B997
@ATNG8:02111:01603
GATGGTAGTGTCTATATGAGAGTGTGTACTCATTCGTTTCGGTAGAAGACAGGTACGTTATGTTAATAGACGTACTTCTTTTTCTTGTCTTTCTGTGGTATTCTTGCCTAGTTACACTAGCCATCCTTACTGCGCTTCGATTGTGTGCGTACTGCTGCAATATTGTTACGTGAGTCTTGTAAAACCTTCTTTTTACGTTTACTCTCGTGTTAAAAATCTGAATTCTTCTAGAGTTCCTGATCTTCTGGTGTATCAGCGAGTATCTACCATCGACACTCCAAAGTCT
+
99//)/:/--7/////;;=566:8;:4334334955/<3::2////)/9:5507////38//579597/////77:.43333$39534/:;17----(-5538;5//*//.6:@@@>>>>><666;A<=====<A<;CBBB99:CGCCDC;;;;;<<<<85//177)//6:444=99494444&4.47=>@@?*54449099:9;;;6667<<;<+<999:99.666;;?@@CC4989@>?CC<??@?BABDCAA@AB;::B@==00*//::@=@;;;9=<6=><<
@ATNG8:02124:01595
GATGGTAGCGCATATCAGCGCAGCCCAGAAGATCAGGAACTCTAGAAGAATTCAGATTTTTAACACGAGAGTAAACGTAAAAAGAAGGTTTTACAAGACTCACGTTAACAATATTGCAGCAGTACGCACACAATCGAAGCGCAGTAAGGATGGCTAGTGTAACTAGCAAGAATACCACGAAAGCAAGAAAAAAGAAGTACGCTATTAACTATTAACGTACCTGTCTCTTCCGAAACGAATGAGTACGATGAGATCTCGTGTGCTACCATCGACACTCCAAAAGTCT
+
BCCD@CA;;ABCCBBCCCBBBACCF>FCC@BA@A@@=@?BCCABAB?BC@B@AABDCCBD5B@BCCCCCCCCCC=BC@?@@@0?A;@<@@@7@BA@;;<BABBBBAC?AA?CCC:<=BBCBBCBBDBCCBBD?DBCC?@???@@==9?9@@@<@C@@@CCC@BBCAAA?CC@BBB9><898+9>=;::::::%/:6:/./<<AAA:>:;?BB<><>AC@@>@BBBABA?A?CC@<BBA?BBBBBBBCCAA@A@ACB@@=>=???==:=?A=======1778(;999
@ATNG8:02126:01606
GATGGTAGCTCTGCTCTGACTCTCGTACTCATTCGTTTCGGAAGAGACAGGTACGTTAATAGTTAATAGCGTACTTCTTTTTCTTGCTTTCGTGGTATTCTTGCTAGTTACACTAGCCATCCTTACTGCGCTTCGATTGTGTGCGTACTGCTGCAATATTGTTAACGTGAGTCTTGTAAACCTTCTTTTTACGTTTACTCTCGTGTTAAAATCTGAATTCTTCTAGAGTTCCTGATCTTCTGGTGTCGTCTATCATGTACTACCATCGACACTCCAAAGTCT
+
CLED?BBBBBB;;6@<<:9:@?>:;?>8::00)/>::5<>:C?CBBBBBD?CBB@?<@7;6<<9?:==AA<<?;??@AAAA0?@9>@?>6=995.99=9=A699BBCC@DCCCC;;;<@@@>B>BBBB<;;B?BABB?CAA@@;;<BAA@@:9:C?BAA=@@;@;@AAAAB@@@;>:::/99=999:::(:>>@@=AABBBA@9992:9:*9==>D@CACC@BBBBCCC@D@CCBAAA?A?A=;;;ACBBCCBCCCCDCCDCB?CCCA@@@@::6:D;A=:,
@ATNG8:02126:01615
GATGGTAGTGTCATATGAGAGTGTGTACTCATTCGTTTCGGAAGAGACAGGTACGTTAATAGTTAATAGCGTAACTTCTTTTTCTTTGCTTTCGTGGTATTTCTTGCTAGTTACACTAGCCATCCTTACTGCGCTTCGATTGTGTGCGTACTGCTGCAATATTGTTAACGTGAGTCTTGTAAAAACCTTCTTTTTACGTTTACTCTCGTGTTAAAAATCTGAATTCTTCTAGAAGTTCCTGATCTTCTGGATAGCGACGCGATAATCGACACTCCAAAGTCT
+
@???:?@@C><<;==@@A@;::?@;::::47549555)5<496;;;A@BA?0000/)/466694;8<<A<00/6;;477::9'7994:;<=7==<:5:555)59.5555::7666@A=BBAC@@=@=BA@?@A:;4;@A@;B@@?@;>><;?:<=<;?<??;9<=:=6:>?;;<<:><>44444$45:399999$44<::1<444555555.5555$55555.549;755554.49395<<;<<;255=9;;;<<<;666655<8556;===>>9;;3:0//
@ATNG8:02131:01586
GATGGTAGCGCGACGAGCGTAGACCCAGAAGATCAGGAACTCTAGAAGAATTCAGATTTTTAACACGAGAGTAAACGTAAAAAGAAGGTTTTACAAGACTCACGTTAACAATATTGCAGCAGTACGCACACAATCGAAGCGCAGTAAGGATGGCTAGTGTAACTAGCAAGAATACCACGAAAGCAAGAAAAAAGAAGTACGCTATTAACTATTAACGTACCTGTCTCTTCCGAAACGAATGAGTACGATGAGAGAGCTCTCTCTACCATCGACACTCCAAAGTCT
+
CBBB@CAAABCCBBBB@@ABBBAAA?ABC?AAACBB?B@CCBB@??>BC?C?CB==>BBB3B?AAD@@=??AAB6==AA@A@0@@=@4::;*5@<9=B=CFBBCC?B?BB?BBB@BBCBBBBCCCCCCCC@@>ACBB>???A@ABB>A=@::5;??@ABCF?BBBBBB?BC?CBB<?;888*5881778888%/:78///88@@@=@<@>>>=@;??BAA?ACCCAAC>A=???5>>@<AABABBBBAAA@>===BBB???@@::;:>???@AA?;<7=;1:///
@ATNG8:02136:01612
GATGGTAGGCGTGTGAGAGTCTGCCCAGATAGATCAGGAACTCTAGAAGAATTCAGATTTTTAACACGAGAGTAGAACGTAAAAGAAGGTTTTACAAGACTCACGTTAACAATATTGCAGCAGTACGCACACAATCGAAGCGCAGTAAGGATGCTAGTGTAACTAGCAGAATACCACGAAAGCAGAAAAAGAAGTTACGCTATTAACTATTAACGTACCTGTCTCTTCCGAAACGAATGAGTACGTGTGACGTACGTGAGCTACCATCGTCGTCAGAGCTCT
+
CBBB@B@@>@CBCCCBBCBA><000)/0////009:;7:9:99900/69;474;>>89:9:'88887?>===0//3-3-////&/75:)444&39949:483;9:96>4;<476?;@00/>>@@@@@@?>A:919<9948988BBBB@E@B:;8>BBBBBB@BBBBB?;?://.266566/62228888(57022+255778A5;282229<9><A@?<?559959:=59;85833-4:;;;8??;;;;9949449998;9933,/68-----5257///55
@ATNG8:02097:01659
GATGGTAGAGTATCATGTGTATCTCCAGAAGATCAGGAACTCTAGAAGAATTCAGATTTTTAACACGAGAGTAAACGTAAAAAGAAGGTTTTACAAGTCTCACGTTAACAATATTGCAGCAGTACGCACACAATCGAAGCGCAGTATGGATGGCTAGTGTAACTAGCAAGAATACCCACGAAAGCAAGAAAAAGAAGTACGCCTATTAACTATTAACCGTACCTGTCTCTTCCGAAACGAATGAGTACACATCGTCGTGTCGTGCTACCATCGACACTCCAAGTCTA
+
556=8556566<;;;BAACA@@CCB@BBB?@@==00*0)0/45<=@:AA?B@BBB;;;;;(;9@996;;===<=4?:@????,>?:>=@@@6?@>:><<<=9:00)0)0/3;885778=BC@@AC;;;BBBB?BBBB=@????AAABB=AA@;??@@@@?@5:7?7752773/...'.--88.//.(.8888)8927.----(.674:5633349).*.A@>;@;99@??;@@AAA<@;;5988<??>=CBBBBB@A@@ABBB@@@??8::@==0009:5:5::<33
@ATNG8:02099:01635
GATGGTAGGACGAGCGTCTGAGAGGTACTCATTCGTTTCGGAAGAGACAGGTACGTTAATAGTTAATAGCGTACTTCTTTTTCTTGCTTTCGTGGTATTCTTGCTAGTTACACTAGCCATCCTTACTGCGCTTCGATTGTGTGCGTACTGCTGCAATATTGTTAACGTGAGTCTTGTAAAACCTTCTTTTACGTTTACTCTCGTGTTAAAAATCTGAATTCTTCTAGAGTTCCTGATCTTCTGGATACACTCATGTGCACCTACCATCGACACTCCAAAGTCT
+
@A@@<@=B?B;99@ABBCBBBCCC@BBBEDCC<@?CF=@@?B@CCCBBCE@CCBBC?C@BBBC?C@CBBBCCBB@=99999'9C:>?BA:?A;;4;A@=@@<;;;CBCACICCCBBB@BBC?C@DCC@A@?@:?@AB?BCC@@@BCBBCCCCBBA?B@?<?A>B@BBCCBBBGF?BBBBB:A>C=;;:;-;BDCC?CCCCCGCAAA?BBBB2C@@BC?A?AB?BCCDCAA?C?CCCBBB?BBC@CCDCCDCCCAAABCCC?BCC?CB@@BCBBBA>BB>CB87
@ATNG8:02099:01655
GATGGTAGGTGCACATGAGTGTATCCAGAAGATCAGGAACTCTAGAAGAATTCAGATTTTTAACACGAGAGTAAACGTAAAAAGAAGGTTTTACAAGACTCACGTTAACAATATTGCAGCAGTACGCACACAATCGAAGCGCAGTAAGGATGGCTAGTGTAACTAGCAAGAATACCACGAAAGCAAGAAAAAAGAAGTACGCTATTAACTATTAACGTACCTGTCTCTTCCGAAACGAATGAGTACGAGAGTCAGAGCAGAGCTACCATCGACACTCCAAAAGTCT
+
:<::7;=?:C@666>==<=>=<;:?78<=600/;<<4?<?@AAA@A=@@=A=AAA;;;;;*;>CFCCCBBACCE?BBCDDGE5BB=@5;;;&9@><???:=A@?A>A?BC?AAA?BBCBCCCBBBCBBBCCB@CBBA>AAA?BB>=:?=A@?>ABBBBCBA=ABBBCB>B@>CBC=?@898*8::4888888%/:6:/./99>=?3835?@C7;7;ACBB?BBAABBB?A?@@?9@AA?AEBBBBBBBAAABCBB?@@@@===B;=9<@@<======1878(;@;;
@ATNG8:02105:01674
GATGGTAGAGTATCATGTGTATCTCCAGAAGATCAGGAACTCTAGAAGAATTCAGATTTTTAACACGAGAGTAAACGTAAAAAGAAGGTTTTACAAGACTCACGTTAACAATATTGCAGCAGTACGCACACAATCGAAGCGCAGTAAGGATGGCTAGTGTAACTAGCAAGAATACCACGAAAGCAAGAAAAAGAAGTACGCTATTAACTATTAACGTACCTGTCTCTTCCGAAACGAATGAGTACTGTATCTATGTGTGCGCTACCATCGACACTCCAAAGTCT
+
CB9926>>666A><=666@===<5:.4;=6<<<@9:6:;@@BCBBB>BC>B>AB?:9::;*;@CBADDBBBBBD<AA@@@@@0?;=C5999&4::7<>>:<?ABB@B@CC?BBC>AAACCBBACDEDCCDCC?BBBC?BBB@??>=7@?C::7:AAAACDD?AABBBB@BB>BCD@BB@@?8@8817====/=<7<;::>>@==:=<@@@D7:7;ACCC@CGCBBCC@E@CAC?DED@AACCCCCAABBBBBBBBBBAAABBBB>;>>DCB@@;;::==7B;;;
@ATNG8:02123:01669
GATGGTAGTGTGTCTCTGAGAGTAGTACTCATTCGTTTCGGAAGAGACAGGTACGTTAATAGTTAATAGCGTACTTCTTTTTCTTGCTTTCGTGGTATTCTTGCTAGTTACACTAGCCATCCTTACTGCGCTTCGATTGTGTGCGTACTGCTGCAATATTGTTAACGTGAGTCTTGTAAAACCTTCTTTTACGTTTACTCTCGTGTTAAAAATCTGAATTCTTCTAGAGTTCCTGATCTTCTGGGTGTATCAGCGAGTATCTACCATCGACACTCCAAAGTCT
+
====7;;<<=9;6;995444449::<;;>>>?>AABE>BC?B?BBBDECC@BCCCC@B?BCCC?C@CCCCCCBBB>BEDDD2BB?BADF>CB@@7;9@=AE@;;;CCCACHECCCCBADCC?B@DCCBABAB=AABC?CAAAAABBCBBBCCABB?CBB???5979@CCCBBBB;@::::.;<@>;;;;.:@@@D>BBCBBCC<:;4;;;:*;@?@?;A>BCADCCFCA@>@@CDCCCC?A9:;6;@@BDCCBCCCCDDCBCCC@BBBCDBCACA?CC>B888
@ATNG8:02137:01642
GATGGTAGCTCTGCTCTGACTCTCGTACTCATTCGTTTCGGAAGAGACAGGTACGTTAATAGTTAATAGCGTACTTCTTTTTCTTGCTTTCGTGGTATTCTTGCTAGTTACACTAGCCATCCTTACTGCGCTTCGATTGTGTGCGTACTGCTGCAATATTGTTAACTTGAGTCTTGTAAAACCTTCTTTTTACGTTTACTCTCGTGTTAAAAATCTGAATTCTTCTAGAGTTCCTGATCTTCTGGGTGCGCTACAGTCTCTCTACCATCGACACTCCAAAGTCT
+
ABDB766CCC>GECCCDBA@AAA???;:<??;8899>7>>9B;D@DBBCCACCCBB?B?B@?@?C@CCDCBBBCD899@@A09965<=C;CC;;4;9A;?@>;;;CCCBBBBBCBBC@CCD@F?CCAACABCACBBB>AABBCBBBCBABCCCBB?DCD=AB?C?CC>@A@@@A=??BDD:B?B?BBBBB3BBBAD:A@A99:AAAA=????.=898=7=.55+299552738155588:/3555./////79A<9<>:::=AAA<;;:@@:::?A;<=2<;;-
@ATNG8:02094:01688
GATGGTAGCGCGACGAGCGTAGACCCAGAAGATCAGGAACTCTAGAAGAATTCAGATTTTTTAACACGAGAGTAAACGTAAAAAAGAAGGTTTACAAGACTCACGTTAACAATATTGCAGCAGTACGCACACAATCGAAGCGCAGTAAGGATGGCTAGTGTAACTAGCAAGAATACCACGAAAAGCAAGAAAAAAGAAGTACGCTATTAACTATTAACGTACCTGTCTCTTCCGAAACGAATGAGTACGATGAGATCTCGTGTGCTACCATCGACACTCCAAAAGTCT
+
;;>=?CBBCCCGGCCCDCCBBB;;;/9@A;>AB@@?>A>@AA998C?BB@C??<=9:9999%:9>;9BB?;8699.77::9999#5:5:.55)555.5555=====9=@??=???=AA?@AFECCBCFDCB::6;A::5:BB@@A??;@@CCB?BCBBBBAA>AA@@@@;@@<???9>>:888)8<<7887878%/<7:///=;=>?7;6:=>?9=8=>BAA?AAAAABC?A>???9???:?EAAABBCBBBBA@@@676;:8DD?>><ABB=====<<1///)0000
@ATNG8:02107:01684
GATGGTAGTGATACAGATCAGACACCAGAGATCAGGAACTCTAGAAGAATTCAGATTTTTAACACGAGAGTAAACGTAAAAAGAAGGTTTACAAGACTCACGTTAACAATATTGCAGCAGTACGCACACAATCGAAGCGCAGTAAGGATGGCTAGTGTAACTAGCAAGAATACCACGAAAGCAAGAAAAAGAAGTACGCTATTAACTATTAACGTACCTGTCTCTTCCGAAACGAATGAGTACGATGAGATCTCGTGTGCTACCATCGACACTCCAAAGTCT
+
BBAB:B@@ACCCCDCCBBDCCBBBB@CDA@@@::87>6@BBAA@C:=>:>6887A7:::)518@AFB???@AA:@A@@@@@,?@<@5;;05<A9>===BCCDD@C@BB?BBB<?>AABACBCCCDCCBBB@DCBB?CAAABB@@<@=B998;DAAABBB?BCCCBC?CC>>>>:@>999+99808:::;+696:///<<=<=9=9==;;7;;?BDBC@BBBABBB?A=???:?BB?AAABCCCCBBBBBBAA;;;===>>>@A<@@ABBBD>>>5:;1@:::
@ATNG8:02111:01700
GATGGTAGCTCGCTGATGATATCTCCAGAAGATCAGGAACTCTAGAAGAATTCAGATTTTTTAACACGAGAGTAAACGTAAAAAGAAGGTTTACAAGACTCACGTTAACAATATTGCAGCAGTACGCACACAATCGAAGCGCAGTAAGGATGGCTAGTGTAACTAGCATGAATACCACGAAAGCAAGAAAAAGAATTACGCTATTAACTATTAACGTACCTGTCTCTTCCGAAACGAATGAGTACTACTCTCAGAGACACACTACCATCGACACTCCAAAAGTCT
+
==<<7;6A<==>?=>>@><<<555<5;;>9==>;;:9=8<::333;6;=7:466///////#/(/..89332555,5294999(9<7<.55)5<<75666<=>>>9>?CB:>?@;??:8;BBBBCAA@CBBB@BCCE:::BBAABB?B?B;;8;AA@BAAA>ABCDDAAAD@EEC@BBBCE=@@=<77788)8?8<9?@==A@@<@??@>A=B=??B;;6;CCCBBB?C>BAE=BBB?BAAABBCDDCBBBBB?:;;@==>A@@A=AAAAA@@>>=1888);BBA
@ATNG8:02111:01703
GATGGTAGAGAGAGCTCTCTCATCGTACTCATTCGTTTCGGAGAGACAGGTACGTTAATAGTTAATAGCGTACTTCTTTTTCTTGCTTTCGTGGTATTCTTGCTAGTTACACTAGCCATCCTTACTGCGCTTCGATTGTGTGCGTACTGCTGCAATATTGTTAACGTGAGTCTTGTAAAACCTTCTTTTTACGTTTACTCTCGTGTTAAAAATCTGAATTCTTCTAGAGTTCCTGATCTTCTGGGCTGCGCTGATATGCGCTACCATCGACACTCCAAAGTCT
+
BCBB@BCDCCBBBBC;96====CCCBBBBBCB@BBCC=CC@CAABAB??79:BAB?B@CBBB?B?CBBBC@?7=788878$283:?@@:?A@@<@?;57;57///5748:>>@@@@=;;;8;7;BA>>>>?<@@@@<???===??>>>@@???A:;;;=FB<A;AB@@?AABD<@>>>>2>;?<>>AAA/AA==<0889///998;68999,9//-=4=4//,/;<6;;==@=AAAAAA<999919///>;88<@>>@?AA??>;AAA@AA>>>>:@@7?;;;
@ATNG8:02113:01711
GATGGTAGGACGAGCGTCTGAGAGGTACTCATTCGTTTCGGAAGAGACAGGTACGTTAATAGTTAATAGCGTACTTCTTTTTTTCTTGCTTTCGTGGTATTCTTGCTAGTTACACTAGCCATCCTTACTGCGCTTCGATTGTGTGCGTACTGCTGCAATATTGTTAACGTGAGTCTTGTAAAACCTTCTTTTTTTACGTTTACTCTCGTGTTAAAAATCTGAATTCTTCTAGAGTTCCTGATCTTCTGGTGTCTGATCTGTATCACTACCATCGACACTCCAAAGTCT
+
;<<<@CAA<CCCEC@<?CCBBCCC@CBCBB;;5;;;;0;A=A@@@ACCCCBCCCCC?C?CCBB?C?BCCFC@@@A>9999:::#;@>@ABB=BBBB@CGGACB@A@@CCCACCCCCCBB?BDC?B@CDCCCBBB>BAAAAFBBBC9::CCCCCBBBB?@@?@BB?A>AABBBCDBB>A@>>>-;4;9A?ABBBB#ABBBB=BBBBCCBAAA@BMJF3DBABD@E@BB@BCCBBAC@C@DBBCCC?BBC=AABBBBBBBBBBBCCBBCBB@@A@DCCCBCCACI?BCBB
@ATNG8:02114:01717
GATGGTAGCGAGCGAGTGTGTATACCAGAAGATCAGGAACTCTAGAAGAATTCAGATTTTTAACACGAGAGTAAACGTAAAAAGAAGGTTTTACAAGACTCACGTTAACAATATTGCAGCAGTACGCACACAATCGAAGCGCAGTAAGGATGGCTAGTGTAACTAGCAAGAATACCACGAAAGCAAGAAAAAAGAAGTTACGCTATTAACTATTAACGTACCTGTCTCTTCCGAAACGAATGAGTACGATGAGAGAGCTCTCTCTACCATCGACACTCCAAATTCT
+
<==?;>><@@;;:555;;=6999955:=>255@;4:998CCB@AAF=??<?8<=;55555$55:@BCCBCB@@@<@BBCCCC3AB;==?==+==93;<555<<>@=A=@A?BCB;>>@9:;@A;;;;5@9998?>>??996CCAAA9>9=00+0>>>?<=A<@?>???=A=7=?>*//:8;3//3.3<??AC%/.(..(./.9<:>7;07555:>3=?CBB>BCBCCCC@B;;;D?A@@<?@@???AAA999CBBABBBB===>>>?>B@@??A???A<AA:A6;<
@ATNG8:02134:01691
GATGGTAGCTCGCTGATGATATCTCCAGAAGATCAGGAACTCTAGAAGAATTCAGATTTTTTAACACGAGAGTAAACGTTAAAAAGAAGGTTTTTACGAGACTCACGTTAACAATATTGCAGCAGTACGCACACAATCGAAGCGCATTAAGGATGGCTAGTGTAACTAGCAAGAATACCACGAAAGCAAGAAAAAAGAAGTACGCTATTAACTATTAACGTACCTGTCTCTTCCGAAACGAATGAGTACGAGAGAGCACACGTGTCTACCATCGACACTCCAAAGTCT
+
;;>>:C;;6>;A;;;;B;95:554:5::;8<<BCAA=A?BAA744>8;:7@68;;;=>>>>&=9=;9@AB@=;;9.--.(----$-83:)5555$5;;;<=:;9<<<<7<8<<7<==9699@@@9;;B@@@CAAA@BAAA=@?AACC?B<?:?@@:??A@DA??;?@@A@@=@@052@58;222'222+222222#22+2577733386;6<:::5858=:::599=;<;>;@:>>?3899==<>@@@?;:;?=::;<868==???A??:===>@@@@AA=AA:A===
@ATNG8:02098:01771
GATGGTAGTGTGTCTCTGAGAGTAGTACTCATTCGTTTCGGAAGAGACAGGTACGTTAATAGTTAATAGCGTACTTCTTTTTCTTGCTTTCGTGGTATTCTTGCTAGTTACACTAGCCATCCTTACTGCGCTTCGATTGTGTGCGTACTGCTGCAATATTGTTAACGTGAGTCTTGTAAAACCTTCTTTTACGTTTACTCTCGTGTTAAAAATCTGAATTCTTCTAGAGTTCCTGATCTTCTGGAGATACACATGATACTCTACCATCGACACTCCAAAGTCT
+
4444.555<<556;;;555<<<;<::944:==4=@@A9>>5;69>ACCCC@BBBAA<@8:;BB@D<===A<ABCC>AAAAA2AC?B;;;.;@;;4:AA;BC>@A@BAB?CCCCFDFDBCBB?B?BCAAACAB<AABC@CCCCBBBBBB@@@BAAA?B@>9=>,0*0;>@A@@>>9>;:::*9.9<===>4>@@AC=A@CCBBB;90+0000*0000>*0+0@;@@AABAB?B?:9:AAB?CBGAAAACCCCCC@@AGE@A@B??<????CBBBCC>BB<AB@A
@ATNG8:02102:01760
GATGGTGTGTCATATGAGAGTGTGTACTCATTCGTTTCGGAAGAGACAGGTACGTTAATAGTTAATAGCGTACTTCTTTTTCTTGCTTTCGTGGTATTCTTGCTAGTTACACTAGCCATCCTTACTGCGCTTCGATTGTGTGCGTACTGCTGCAATATTGTTAACGTGAGTCTTGTAAAACCTTCTTTTTACGTTTACTCTCGTGTTAAAAATCTGAATTCTTCTAGAGTTCCTGATCTTCTGGACGACGCGCACTGACACTACCATCGACACTCCAAAGTCT
+
HLFG<BBCCCCCBBBCBB@@@@CCCBCAC8:6;CCB>CC@CA;:;A@BBABCBBB?B?AABA=@<A@ACCCCCC>;9999)9?;@ABB=@AA@=@CC?CC?BAAJCF@DCCCCGBB<??B<?;@BA@AB:;8;CBB@CAAACCCBBBDBBBCAA=AAA>AC@B@DCAAACCCC@CCEDE;@<?;;;:;:*;@@@B=B@A@CBBBBAADDDD5FAABC@C?CC@CDBBBBB@D?CCCC??=?BC@CCCCCBBCCCBBBBBBEFCC?CCBBAAA::;<@B<BAAA
@ATNG8:02102:01770
GATGGTAGGTGCACATGAGTGTATCCAGAAGATCAGGAACTCTAGAAGAATTCAGATTTTTAACACGAGAGTAAACGTAAAAAGAAGGTTTTACAAGACTCACGTTAACAATATTGCAGCAGTACGCACACAATCGAAGCGCAGTAAGGATGGCTAGTGTAACTAGCAAGAATACCACGAAAGCAAGAAAAAAGAAGTACGCTATTAACTATTAACGTACCTGTCTCTTCCGAAACGAATGAGTACAGAGAGTACGATATGTCTACATCGACACTCCAAAGTCT
+
BBCDAEDC?@<CGCDCFBDCBCCBB?BBB?BBBB@@>@@BBCCCBC@AA>B?A@@99:9:*;?DCCCD@@@CEE?CBBBCDC5BB>?5;;;-;BA?BCCBABDCC>B>BB>AAA>BBABCCCCBBBCCCCCC@CCCD>ABBBB??@0929994:AAAAAAD?ACA@@B>BB>BBB<@??>=6><<7888888%/<7:/./89AAA;@<>?>>5;5;=BAA?ACCCCBB@C@CBA:@::5:??BBDCCCCAAAACCAAABBAABA>>AAAB:::==A=CD>C>>>
@ATNG8:02117:01768
GATGGTAGCACACGAGATCTCATCGTACTCATTCGTTTCGGAAGAGACAGGTACGTTAATAGTTAATAGCGTACTTCTTTTTCTTGCTTTCGTGGTATTCTTGCTAGTTATACTAGCCATCCTTACTGCGCTTCGATTGTGTGCGTACTGCTGCAATATTGTTAACGTGAGTCTTGTAAAACCTTCTTTTTACGTTTACTCTCGTGTTAAAAATCTGAATTCTCTAGAGTTCCTGATCTTCTTGTGTCTGATCTGTATCACTACCATCGACACTCCAAAGTCT
+
BCCC?BCBCCDDAABBBAB@A@AABCCBCCBB?BAAA<BD@C@CCBBBBB?BCBBB?BABBBB?B?ABCCCBBBB?BBBBB3AA9>66717AAB<??B>A?>@?==AA<AAA=AAAA7<>C:>=;=<@>>>@<AAAA=A=>>==>>>??>?>=>B:>=>=@@<@<AAAAAA@AA=AA@A@2@49477777(7=665.666///=::><ADGD/>;;7@9=7///===<=<7<167==AB7;;=??A=<;@>ABA=;;>@>??>>:>>>>>>>===9>@7>;;;
@ATNG8:02121:01752
GATGGTAGGTGCCATGAGTGTATCCAGAAGATCAGGAACTCTAGAAGAATTCAGATTTTAACACTGAGAGTAAACGTAAAAGAAGGTTTAACAAGATCTCACGTTAACAATATTGCAGCAGTACGCACACAATCGAAGCGCAGTAAAGGATGGCTAGTGTAACTAGCAAGAATACCACGAAAGCAAGAAAAAGAAGTACGACTATTAACTATTAACGTACCTGTCTCTTCCGAAACGAATGAGTAACTGCGTCTCACTCTCGCCTACCATCGACACTCCAAAGTCT
+
BBCC?BBB@BEEGJ>@<@DDGC@@>ACDACCBA@A=@=@@BBBBB?A@=@<>?999??5=?AA88987:;<9>19/////'//(..33,3.33.577579>753272.-(,,,(,-,222*,,,,26689>:=>AA=@@???A;;;1;8==?<?CAA@>>A9>>AA??;@@;>=>;?>677.6//+/<=:=,//+6565@DBBC@=C;A=>><>99////7<=<=?@@5;5;=>4===8=>=<9949<<<==<>>A==>>>>@:>=D=AABBA@??@A<@@:@>>>
@ATNG8:02121:01764
GATGGTAGGCACTGCGCACACATCCCAGAAGATCAGGAACTCTAGAAGAATTCAGATTTTTAACACGAGAGTAAACGTAAAAAGAAGGTTTTACAAGACTCACGTTAACAATATTGCAGCAGTACGCACACAATCGAAGCGCAGTAAGGATGGCTAGTGTAACTAGCAAGAATACCACGAAAGCAAGAAAAAGAAGTACGCTATTAACTATTAACGTACCTGTCTCTTCCGAAACGTATGAGTACTATAGACTATCTGAGACTAACTTCGACACTCCAAAGTCT
+
ABCC@DBC?B;;;>==@@@CDC@?;6?BB?CDCCAB?A@CCCBBDDACB<><??>>?C@C2A=AAC@??CBBBC=A@;;;;;*;B=A5;:;&5<<7696>?>>>C>@>@B?BBC@CCAABCDIDFDCCCBCC@DCBB=@@@@???B?A@C@@>@CAABBBC@BBBBBC?AA=BCC>AAA>=4;88198888(9=:=888;;@AD=A=BBAA:=:==ABA?BCDBABB?A>AAA=9999@@@CBBBABBBAAAAABCCCBBBBBB?BB?BBCA@@?@=BC=A777
@ATNG8:02129:01733
GATGGTAGTGCGTGAGAGAGAGACCCAGAAGATCAGGAACTCTAGAAGAATTCAGATTTTAACACGAGAGTAAACGTAAAAGAAGGTTTACAAGACTCACGTTAACAATATTGCAGCAGTACGCACACAATCGAAGCGCAGTAAGGATGGCTAGTGTAACTAGCAAGAATACCACGAAAGCAAGAAAAAGAAGTACGCTATTAACTATTAACGTACCTGTCTCTTCCGAAACGAATGAGTACACATCGTCGTGTCGTGCACCATCGACACTCCAAAGTCT
+
?A@C@ECBCCBCCBDBCCBBB@;;;)4>>8<CBB?>=?>ABDCAAB@CB5779?@9777(9;>@ADBB@B>><4<=;;;;.4=.9.9909<=9>669CCA;;8;>@A>AAA<??ABBCCGCCCBBBBBB@CCCC?BBBBBAAA5:6:::6:BBCBCCC?AAAAAA?CC?CCC?BCBA@8?;;5;ABCB/@>9:///=@D??;?=A@@@=B<>?B@@=@BDCCDC?C?BCB>AAA=??ABBABBBBAAA@C@@A0000A@AB?BBBCBCAABB?BB:??AA
@ATNG8:02139:01732
GATGGTAGCTATACGTATATCTATGTACTCATTCGTTTCGGAAGAGACAGGTACGTTAATAGTTAATAGCGTACTTCTTTTTTCTTGCTTTCGTGGTATTCTTGCTAGTTACACTAGCCATCCTTACTGCGTTTCGATTGTGTGCGTACTGCTGCAATATTGTTAACGTGAGTCTTGTAAAACCTTCTTTTTACGTTTACTCTCGTGTTAAAAATCTGAATTCTTCTAGAGTTCCTGATCTTCTGGACGACGCGCACTGACACTACCATCGACACTCCAAAGTCT
+
BBDC@CCDCF@CICCCCDBCCCCBBBBBBBBB@CBCE=BB?B>@??BCBB?BCBBB>B>BBBB@B@BBBBAABBB?@=CAAC&<=6::>>5<?=<7<?@<@A;;:=;;::>>=>AAAA;A=>:==?=>::;>D:@?AD<A?<;;A?>>ADBB>==>9=>>:>>8=:=??ABBAAA=B@@@@5@=A<::9:9+9AAAA8A?AAAA?@@@<@@@@/@:8:C<@<?@;@BDB???<?<@@AAAC9>=A;A@;;;<<@@@>>>@===>>?;????>>>>>>:>C7?=<;
@ATNG8:02102:01815
GATGGTAGTGTCATATGAGAGTGTGTACTCATTCGTTTCGGTAAGAAGACAGGTACGTTAATAGTTAATAGTCGTACTTCTTTTCTTGTCTTTCTGTGGTATTCTTGCTAGTTACACTAGCCATCCTTACTGCGCTTCGATTGTGTGCGTACTGCTGCAATATTGTTAACGTGAGTCTTGTAAAACCTTCTTTTTTTACGTTTACTCTCGTGTTAAAAATCTGAATTCTTCTAGAGTTCCTGATCTTCTGGGTGTATCAGCGAGTATCTACCATCGACACTCCAAAGTCT
+
7://)/7799;;;==@@@@@@<<<<<::??;@<@;@=1::255.55.59900)/7///4:17607-/+0<0/////:;7;;=<.<<244:=>6=998<33776<;643485;:>DCCCECC@ECC?B?BDBCBCCD@CCBB@CCBBBCCBBCDBBBCCC@CBA@BC@C?BBBBBBDCC?BBCCC6?;?<?BCCCCC#CCCCC=C@@BDDBBBA@CDDF1CCBBC?B?CC?BBDCCCC?C?CCCCDD;@999,9@@@CDEABAABADCCC::9:CCCCCCCBB?BC=BA99
@ATNG8:02125:01808
GATGGTAGCGAGCGAGTGTGTATACCAGAAGATCAGGAACTCTAGAAGAATTACAGATTTTTAACACGAGAGTAAACGTAAAAAGAAGGTTTTACAAGACTCACGTTAACAATATTGCAGCAGTACGCACACAATCGAAGCGCAGTAAGGATGGCTAGTGTAACTAGCAAGAATACCACGAAAGCAAGAAAAAGAAGTACGCTATTAACTATTAACGTACCTGTCTCTTCCGAAACGAATGAGTACCTCTCAGACGCTCGTCCTACCATCGACACTCCAAAGTCT
+
44::7<<==B@A?9:9CCCCCCC;906<<7=?@6//)/166:::882791;/737733333$317999:888=??7?=88888'//(/3888.77<7:98=./.66285::6=:::?;;=CBC;;;HCCBCA@>@BBB?AACBAAAB5;5;;;7;BBABBBB?BBCBBB?AA>ABB>@@999,898/6;;;>.>?9?8;:=>=AA:=:=A<<5:5:>BBB@BCBAACA;<6000,000+0/99:;:6<=====BBBCCCB>=1886/7<<;=>==8949>4=///
@ATNG8:02128:01806
GATGGTAGTGTCATATGGAGTGTGTACTCATTCGTTTCGGAAGAGACAGGTACGTTAATAGTTAATAGCGTACTTCTTTTTCTTGCTTTCGTGGTATTCTTCTAGTTACACTAGCCATCCTTACTGCGCTTCGATTGTGTGCGTACTGCTGCAATATTGTTAACGTGAGTCTTGTAAAACCTTCTTTTTACGTTTACTCTCGTGTTAAAAATCTGAATTCTTCTAGAGTTCCTGATCTTCTGGGATGTGTGCGCAGTGCCTACCATCGACACTCCAAAGTCT
+
BBA@>ADCCCDBA<>BC?@@ABBCCBBAAAA>ACCE=AC@C?CAABCCC>ABCDCAD?CBBB@E?BCCCBCBBD?BBCCC1CC?AABF>DC9:6:AA>BB?BBBDC@CCCCCCAA>BCC=A=ABBBABBB>BBBB?B@@@BBBBCCBBBAAAA?DBC@BC@B?BBCCDCBCC?B@@@@6@;>;99999*:@@@C?DBBBCCCCBB5;;;;*;AABB7;7;B?BCCCCBB?B@DCCCCC@BAAB8A:99BBDCCCBCCBC@C@@>@CCCBABBBB>CC=C?>>
@ATNG8:02129:01792
GATGGTAGCAGACGTGACAGAGCGCCAGAAGATCTGGAACTCTAGAAGAATTCAGATTTTTAACACGAGAGTAAACGTAAAAAGAAGGTTTTACAAGACTCACGTTAACAATATTGCAGCAGTACGCACACAATCGAAGCGCAGTAAGGATGGCTAGTGTAACTACAAGAATACCACGAAAGCAAGAAAAAGAAGTACGCTATTAACTATTAACGTACCTGTCTCTTCCGAAACGAATGAGTACTATGTAGAGCTCTATACTAATCGACACTCCAAAGTCT
+
?@<?=@=@=BBCCCCBB=B@BBBBB?BDC?CBBBBD@E=??BBAAA>BB>@=@??>?@@@.<9==<@9;;7=A=.57:9555$9<7<2555&5<<7<666<<<=B?B@DD@BAB>AAAABBBBCBBBBBBBB?BBBB?BCBAAB?>;@?A@@<@AABBCBB?DCFED@CB?BDG@BBCBB=:::?@@@BA2AC?DBBBBBBBB?B>AAAB=A=A?BBB>BBAAABA?B@CBC>CDB@AAACCDCBCBB998@???A@>>=@@@=@@????@==9>=6=///
@ATNG8:02135:01792
GATGGTAGCTCGCTGATGATATCTCCAGAAGATCAGGAACTCTAGAAGAATTCAGATTTTTAACACGAGAGTAAACGTAAAAAGAAGGTTTATCAAGACTCACGTTAACAATATTGCAGCAGTACGCACACAATCGAAGCGCAGTAAGGATGGCTAGTGTAACTAGCAAGAATACCACGAAAGCAAGAAAAAGAAGTACGCTATTAACTATTAACGTACCTGTCTCTTCCGAAACGAATGAGTACGAGAGAGCACACGTGTCTACCATCGACACTCCAAAGTCT
+
BCCD@B>CCC>CCCCCCICCBBCCG@CBDACDCA@@=?9?@@???B?BB@D?A@@99888(9=ABBCCCBA;;9.8=;;;;;*;@>C599,///:5////;;=;<7;7:@=???=AABBCCDCCCCCCCDBB?BCBB?BBBB@@>=:?=B??=@CBBBBBC?CCAABB?BB>AAA=@@@<;1=;;7;CEDD/AA<A:::AAA@@<@7::AA<>:>AB?@=@BAABBA?C?CCD<BBB?BBBBBCBBBBAABABC@=::AA>>><>;>:::@@@@@A;AB:B788
@ATNG8:02094:01859
GATGGTAGGACGAGCGTCTGAGAGGTACTCATTCGTTTCGGAAGAGACAGGTACGTTAATAGTTAATAGCGTACTTCTTTTTCTTGCTTTCGTGGTATTCTTGCTAGTTACACTAGCCATCCTTACTGCGCTTCGATTGTGTGCGTACTGCTGCAATATTGTTAACGTGAGTCTTGTAAAACCTTCTTTTACGTTTACTCTCGTGTTAAAAATCTGAATTCTTCTAGAGTTCCTGATCTTCTGGTGTCTGATCTGTATCACTACCATCGACACTCCAAAGTCT
+
=:::7;>B?CBC@966;;@DCCBD@ECCCCBB>AABB9@A;?;@AABCDHBBBBBC@C>AAAA=B?CCCCCCDDC?:9999)9B?@@@G?@@AA=BAA=AB>@A@DDFAFCBCCDCC@BCC@C@CCBB:;;B>AABB>C;;;BA@@@BBBBBBBD@CBA>??;@=CCBBDCCCC@CDCBB7;5;=;;;;.;AABD=BAAACDBAA@5;;;;*;@B<;9;@CC@EDBBBBB@C?BBCCCB?A9:7:CCBBBCCCBBBBBBB@@;;8;BCCECCBCC=@@6@;;;
@ATNG8:02097:01861
GATGGTAGCGCATATCAGCGCAGCCCAGAAGATCAGGACTCTAGAAGAATTCAGATTTTTAACACGAGAGTAAACGTAAAAAGAAGGTTTTACAAGACTCACGTTAACAATATTGCAGCAGTACGCACACAATCGAAGCGCAGTAAGGATGGCTAGTGTAACTAGCAAGAATACCACGAAAGCAAGAAAAAGAAGTACGCTATTAACTTATTAACGTACCTGTCTCTTCCGAAACGAATGAGTACTGCGTCTCACTCTCGCCTACCATCGACACTCCAAAGTCT
+
>?>@?;65556;=>;@@BBBB<66605@@65555569><<;<:33-33,3177:<<<<<*<8=666?>AA<BC=@ABCDDD.9:29.999&5994;;;;<@??C?B?BC=A??;>@B?@@BBC@BAA;;;C@BBAB:>;9:@@??9A=B;;5;;?;<9>?495<?AD@AA=?@?:?@?@@8><<599999(3>4:25265---(-(--(-2-227896616@>>@BB?A?BCC>BAF@CBBAA?:99<;?A@@@::9====;?>@5;;9:>ABABA?CB>CB99
@ATNG8:02099:01841
GATGGTAGCACACGAGATCTCATCGTACTCATTCGTTTCGGAAGAGACAGGTACGTTAATAGTTAATAGCGTACTTCTTTTTCTTGCTTTCGTGGTATTCTTGCTAGTTACACTAGCCATCCTTACTGCGCTTCGATTGTGTGCGTACTGCTGCAATATTGTGTAACGTGAGTCTTGTAAAACCTTCTTTTTTACGTTTACTCTCGTGTTAAAAATCTGAATTCTTCTAGAGTTCCTGATCTTCTGGTGTCGTCTATCATGTACTACCATCGACACTCCAAAGTCT
+
CDBB?BA@BBBBBBBBBBDBBBAACCCCCHCCABCBD=CB?B@@@@BAAA@BCBBB@B?AAAB=B?BCBBBAA=A<99999$2638AAA:ABBB?BAA=>>;?<?@AA<AAAA@@;;7<??;A;<>>??====@BBB:??@@?@?@@AA>>>@@@:>=>=@@@?A;AAECCCCA@=@BCCD8>9=;:99:9:$;E;;;9;ABBCDDBBB@CFFD5CCBDCAB@BE@CCC@@AC@B?BCBCCC?A9:8:BBAACAAACCCCCCCCCBC@BCCCDCDCCC?BB<BB@@
@ATNG8:02103:01856
GATGGTAGTCTCAGATAGTCTATAGTACTCATTCGTTTCGGAAGAGACAGGTACGTTAATAGTTAATAGCGTACTTCTTTTTCTTGCTTTCGTGGTATTCTTGCTAGTTACACTAGCCATCCTTACTGCGCTTCGATTGTGTGCGTACTGCTGCAATATTGTTAACGTGAGTCTTGTAAAACCTTCTTTTACGTTTACTCTCGTGTTAAAAATCTGAATTCTTCTAGAGTTCCTGATCTTCTGGGTCTCTCTCTCACGCACTACCATCGACACTCCAAAGTCT
+
C@?@?C>CB=BCCCBBBB@??BCABCDAA@??<?AAD?DDACACC@@@@@<@DC@A?B?AACB>A>ABCBBBBBB=@ADDD3::5:@@?9?>::6;@C>BC:;;@CBDABCBCCCCC@CCC>@>BDCCCCBB@BCBB@EAAACCBAAAAA@@?CC?;;:=AA?B=?@DB@@ABB>C;;;;.;4:>BBBC9@AABC=CBBBCCDBBB@CCDC3C;;;B=@=;;7;CBBBBB@D@DCAABB@BABB>BCCBCDCCDCBBCBBBBBB@BBBBCCBBBB?BB>BBBC
@ATNG8:02111:01844
GATGGTAGTGTCATATGAGAGTGTGTACTCAGTTCGTTTCGGAAGAGACAGGTACGTTTAATAGTTAATAGCGTACTTCTTTTTTCTTTGCTTTCGTGGTATTCTTGCTAGTTAGCTACTAGCCATCCTTACTGCGCTTCGATTGTGTGCGTACTGCTGCAATATTGTTAACGTGAGTCTTGTAAAAACCTTCTTTTTACGTTTACTCTCGTGTTAAAAATCTGAATTCTTCTAGAGTTCCTGATCTTCTGGAGATACACATGATACTCTACATCGACACTCCAAAGTCT
+
95<<7<<<A;@C@><<<?@@?CBBBB@AA:8588:88=3;?0837:??=BB?@;:375'.(.7682@8C>ABA98880255555$568.7222'2255.5;;6<<266@;=<<0----798/616;9494555;99;:=A?=@;>000=@;???@@@>?=?9???;?A?A=@?BCBBBCC>?@BBBB5A<B<:9999'99==>8>::;==<<<=8<<<<*:///<8<8<=9<<544995:8=CC@@A869A@C??@BB@999BBBABABB@@@@???@A@AC;??:@?;;
@ATNG8:02114:01848
GATGGTAGGCGACATACATACGCGCCAGAAGATCAGGAACTCTAGAAGAATTCAGATTTTTAACACGAGAGTAAACGTAAAAAGAAGGTTTTACAAGACTCACGTTAACAATATTGCAGCAGTACGCACACAATCGAAGCGCAGTAAGGATGGCTAGTGTATCTAGCAAGAATACCACGAAAAGCAGAAAAAGAAGTACGCTATTAACTATTAACGTACCTGTCTCTTCCGAAACGAATGAGTACAGAGAGTACGATATGTCTACCATCGACACTCCAAAGTCT
+
9::<;:568<;;;666<=:999:=>255@;><@AAB>B?BCCBBBBACF?B?BBBBDDDC5C@CCCCCBCCDBB;A>;;;;;*;A=A5;;;.;CD@B<:;CCCDG>A>AD@BBB?BAAA@@@@CCBCCDCDD@BBDD@BBBBC@?@9@<@@@=@CCCCCBBBAAABBB?CC?BBA<@=0000*0000:;;;,5707../38;9>;@6>=?=<A=BACCCACBC@@CF@D?BBB<@@@<??@AB>>>ACAAABAABBBABBB?;;B=>>>@@@A>>=<BB=BBBB
@ATNG8:02115:01846
GATGGTAGGCGACATACATACGCGCCAGAAGATCAGGAACTCTAGAAGAATTCAGATTTTTAACACGAGAGTAAACGTAAAAAGAAGGTTTTACAAGACTCACGTTAACAATATTGCAGCAGTACGCACACAATCGAAGCGCAGTAAGGATGGCTAGTGTAACTAGCAAGAATACCACGAAAGCAGAAAAAAGAAGTTACGCTATTAACTATTAACGTACCTGTCTCTTCCGAAACGAATGAGTACTGCGTCTCACTCTCGCCTACCATCGACACTCCAAAAGTCT
+
69==<@CD=AACC>=A=CCCCCDCCABBB=::9@??=B;>5957995//*/4//565=<<(<.666556?;;;?5<:;;<<<(<@191;BB7A=@<?:?>=<<//)/3//)/8<6;<479??@BEABBAAA@@CBBC@BACBCCBB?C?B;:7;BBBCCCC???@BBB@BC@BBB>A@>>>7</0/=====&89(55-56;;=88686A@>><?;>>B::4;AAAAAB?A=@AA<A@C<?????@@????ABB@BBDBA@@C@C@@>ABAADCCB@@3:99+;D@@
@ATNG8:02117:01863
GATTAGGCACTGCGCACACATCCCAGAAGATCAGGAACTCTAGAAGAATTCAGATTTTTAACACGAGAGTAAACGTAAAAAGAAGGTTTTACAAGACTCACGTTAACAATATTGCAGCAGTACGCACACAATCGAAGCGCAGTAAGGATGGCTAGTGTAACTAGCAAGAATACCACGAAAGCAAGAAAAAGAAGTACGCTATTAACTATTAACGTACCTGTCTCTTCCGAAACGAATGAGTACATAGATATACGTATAGCTACCATCGACACTCCAAAGTCT
+
>:<04469955559999>@?995)5;;49A<<;;6;;@DCBCBB@CB@C<?=?87777'348>788>88;<C788==@@@+=<=@29:;*:A?=@BBCB@@@@<?6;8=?773773;>>?@E>??>;99@;?@AA=??????@@@C@CCC?CCBB??@C=AAC::9?B@<;;;00.<9=+--6/79998*-/(////779;>>D:?=:<5:4:<BBA?@@@@???=@@BDE>:::;:99AAAA:99988;:>>@@@@AA>>>A:=>@@@@@;;;=@B:A???
@ATNG8:02124:01852
GATGGTAGTGCGTGAGAGAGAGACCCAGAAGATCAGGAACTCTAGAAGAATTCAGATTTTTAACACGAGAGTAAACGTAAAAAGAAGGTTTTACAAGACTCACGTTAACAATATTGCAGCAGTACGCACACAATCGAAGCGCAGTAAGGATGGCTAGTGAACTAGCAAGAATACCACGAAAGCAAGAAAAAGAAGTACGCTATTAACTATTAACGTACCTGTCTCTTCCGAAACGAATGAGTACACATCGTCGTGTCGTGCTACCATCGACACTCCAAAGTCT
+
BBBC@CCCB<CFFCCCDCCBA>9:;/9AB:@@@@00*03=:7>AAC?CC?D>ABBBBBBB3B@BAA@AAAA===4<9;;::9':@;=4;:;&9>>:?==@@@<@A6;6;B?AAA?CDCCGCBBBBBBBC@A@@CCBC@BBBBCBBB=A=A@@<ABBBBBB?BCCBBB?CB?BBC>AAAAA;=?=078>>>,9:48676:79??=??BBBA@D?BBCBB?BBBB886<@;??@:?BB?BCBBBBBA@AA;;;@;;;AADAAABAB<??ABBBBBBB?BB=B??;
@ATNG8:02126:01870
GATGGTAGTACATGATAGACGACACCAGAAGATCAGGAACTCTAGAAGAATTCAGATTTTTAACACGAGAGTAAACGTAAAAAGAAGGTTTACAAGACTCACGTTAACAATATTGCAGCAGTACGCACACAATCGAAGCGCAGTAAGGATGGCTAGTGTAACTAGCAAGAATACCACGAAAGCAAGAAAAAGAAGTACGCTATTAACTATTAACGTACCTGTCTCTTCCGAAACGAATGAGTACGATGAGATCTCGTGTGCTACCATCGACACTCCAAAGTCT
+
CDCDA@@;B?>><<;BA=BJCBBCIABABABECBBB@C@ACDBBBB?BBAE?9:9:;;;;'9<BCCCCAB@CCC;CA;;;;;$:<;;455)5;<8=<<<>CCAA>A>AC?CBB7:9ABBBBBBBBCCCGBB@BDCC@????C@@A>B@D@@>@BCBBCBA?ABCBBB@BB?BBC;??>=<5=>=9:9:::.9A??888==B>>:>>BA>>:>8<;B@@=AABABBB?B@@@@<@AA=@??BDBBBB@@ABCCBBBBBB===@>>;>>@@??;;;?:==7A;;;
@ATNG8:02132:01862
GATGGTAGTGCGTGAGAGAGAGACCCAGAAGATCAGGAACTCTAGAAGAATTCAGATTTTTAACACGAGAGTAAACGTAAAAAGAAGGTTTACAAGACTCACGTTAACAATATTGCAGCAGTACGCACACAATCGAAGCGCAGTAAGGATGGCTAGTGTAACTAGCAAGAATACCACGAAAGCAAGAAAAAGAAGTACGCTATTAACTATTAACGTACCTGTCTCTTCCGAAACGAATGAGTACACACTCTCATATGACACTACCATCGACACTCCAAAGTCT
+
=94405<AB==>ABBCCCDCCB@@@:?BB?BCB?>:>A@BCBABBB?BB?A???>?>??@1B@B?>AAA?AAED:;;ABBBB2BA=A5;;0:994;<=>@A@CC?C?AC?A@@599??@BBBCCCCCCBCC?BBBB?AA?>==994;=A@@=@BCCDBBD?BBBAAA?AB?BBB?BB???8<=:8:::::+:=:?878AA@>>;>>AAAA7:5:<@@@<@AAABCC@C=AAC>CCC>AABBBCBBBBBABBB>>>ACCCBCAAA@BCCBBBCBBB?AA<B:::
@ATNG8:02133:01871
GATGGTAGTATAGAGCTCTACATAGTACTCATTCGTTTCGGAAGAGACAGGTACGTTAATAGTTAATAGCGTACTTCTTTTTCTTGCTTTCGTGGTATTCTTGCTAGTTACACTAGCCATCCTTACTGCGCTTCGATTGTGTGCGTACTGCTGCAATATTGTTAACGTGAGTCTTGTAAAACCTTCTTTTTACGTTTACTCTCGTTTTAAAAATCTGAATTCTTCCTGAGTTCCTGATCTTCTGGATACACTCATGTGCACTACCATCGACACCTCCAAAGTCT
+
?ABD@DBBC?HCCCCCDCBBAB@@@BAC@??@;?@BA=AA>@>@@@@@??8<=@??9?>AABC@A=B;;;>>89>5::777(:;2<AAA7==;;5;=?9=>8;:9;68.8:::>???<>>D:>:>??@@>===?>?D<@:;9>>>;;;AA@@;;;6;999<=<@<@BBBA???B<@@@@@5?;><A====,=====---=---7999)8888(7=>@@<9466(-(-266929---6,,,0,,,,2479AA?<989633---3723-//<<<B;<<9@@67736
@ATNG8:02135:01852
GATGGTAGGAGACACGTCGCACACGTACTCATTCGTTTCGGAAGAGACAGGTACGTTAATAGTTAATAGCGTACTTCTTTTTCTTGCTTTCGTGGTATTCTTGCTAGTTACACTAGCCATCCTTACTGCGCTTCGATTGTGTGCGTACTGCTGCAATATTGTTAACGTGAGTCTTGTAAAACCTTCTTTTTACGTTTACTCTCGTGTTAAAAATCTGAATTCTTCTAGAGTTCCTGATCTTCTGGGTCTACGCTCGTCGCGCTACCATCGACACTCCAAAGTCT
+
CCCC?BCB@BBCCCCCCCDDDDCBBCCDCCBB@BBBC>BC@C@A@@CD@?=@EBBB@B@B@AA?B?BBCCBBBBA<=;;;:/<<9<9:;0;A@?<@A@=@>;>=?A>>9>@@@@B<<8>AA:><===@>>>?<AAAA8<=>;=;?>>>>>@==>@<==<<AA=>;A=@??A@@@<?????3>;A::;<<:.:=555.568///;99=<@AAA/A???D<@<@@<AA??::8:>7;;A???8==>@9@@A@@>==>>@?>>><<>>:@AAB?=>>=?98818;;6
@ATNG8:02137:01865
GATGGTAGCACACGAGATCTCATCGTACTCATTCGTTTCGGAAGAGACAGGTACGTTAATAGTTAATAGCGTACTTCTTTTTCTTGCTTTCGTGGTATTCTTGCTTAGTTACACTAGCCATCCTTACTGCGCTTCGATTGTGTGCGTACTGCTGCAATATTGTTAACGTGAGTCTTGTAAAACCTTCTTTTTACGTTTACTCTCGTGTTAAAATCTTGAATTCTTCTAGAGTTCCATGATCTTCTGGGTGCGCTACAGTCTCTCTACCATCGACACTCCAAAGTCT
+
<==?:=@<CECC999@@@BBBBABDCBABCCC?BCCC>CD?C?DBBBCBA>AAAC@=@=@ABB?B?BBBCC??>B?<;==>.:>7;;;:09??@=AAA?@@7;0/)/<<6@8=887==8:;;=B=B>>>;;;A=?==>188=;885><<=>@?;;;4///488386>===@===?<:;;AA1=8=8:7777+7<77=+--3---377<0887(27909A6@68805;9/--329-33<636:/---4.,,,--,476233;65778=688877=BAAA<??9?@>>
@ATNG8:02099:01917
GATGGTAGCGCACACATAGATACAGTACTCATTCGTTTCGGAAGAGACAGGTACGTTAATAGTTAATAGCGTACTTCTTTTCTTGTCTTTCGTGGTATTCTTGCTAGTTACACTAGCCATCCTTACTGCGCTTCGATTGTGTGCGTACTGCTGCAATATTGTTAACGTGAGTCTTGTAAAACCTTCTTTTTTTACGTTTACTCTCGTGTTAAAAATCTGAATTCTTCTAGAGTTCCTGATCTTCTGGGTGTATCAGCGAGTATCTACCATCGACACTCCAAAGTCT
+
55:<7<@@@CCBAAACBBBBBCCBBBBBBA@@;?;;;0;A5;19<@@A@@=@BC?@>A@BCBB>A?@BBBAAA@@:::::-7>8785??3>89904497;>4;;<<?B?BJEECCBC@CCC??>@D@@@AAA>ACCC?CBABBBBCBCCCCBBBA?BAA?ADAD?AACBBBCCD@BBBBB9@;?=::9:9:9#:??AB=BCCDDBBBBB@GGGG2BCCCC<A=AA=ACDFBAA?C=BBCCCB<@999.9@@BCCC@@@CDDDDCCBA?ADCCCDCBBB<?>5>>>?
@ATNG8:02107:01886
GATGGTAGCGCGACGAGCGTAGACCCAGAAGATCAGGAACTCTAGAAGAATTCAGATTTTTAACACGAGAGTAAACGTAAAAAGAAGGTTTTACAAGACTCACGTTAACAATATTGCAGCAGTACGCACACAATCGAAGCGCAGTAAGGATGGCTAGTGTAACTAGCAAGAATACCACGAAAGCAAGAAAAAGAAGTACGCTATTAACTATTAACGTACCTGTCTCTTCCGAAACGAATGAGTACTAAGAGCTCTATACTACCATCGACACTCCAAAGTCT
+
9944.5<BBBCCBBBCA@?DBAAAE?CCB@BBB=>=9B:CCB>??B>AA>A?AA:99CCC3C?CA=AABBB??@:?@BBBCB2B@;@4;;;6;DC@CBABCCBBB>A>AB@BCC?BBBBBCCCCCCCCBCCB@BA@@?@>??@@@B?B@CA@?@BCBBBAA?BBBBBB?BB:998299?==4;:;5:>>>>/995:///::>==:==B@@@=A<@?CA@=@AACBBF@C?BBB=BCC@>>>CCCCCC?@?=DCCBBBCBBBB?BBBCBBAAA==CD=AACB
@ATNG8:02113:01915
GATGGTAGGCGTGTGAGAGTCTGCCAGAAGATCAGGAACTCTAGAAGAATTCAGATTTTAACACTGAGAGTAAACGTAAAAAGAAAGGTTTAACAAGATCTCACGTTAACAATATTACAGCAGTACGCACACAATCGAAGCGCAGTAAGGATGGCTAGTGTAACTAGCAAGAATACCACGAAAGCAAAGAAAAAGAAGTACGCTATTAACTATTAACGTACCTGTCTCTTCCGAAACGAATGAGTAACCTCTCAGACCTCGTCCTACCATCGACACTCCAAAGTCT
+
;<BE;CBC@BBBABCDCA@>><00)/;;;<A0000+0;?BB??@@700,06===9999+99?>78998AACCD;><97777'525'2+22(2+22+252226666616055+222+223322-----7735:?=BBBB<=8;;?>:;7;<AAA==;;;?@BB<AADB?@<==:>==9<:888)5765(5997:(55/7577====>=B=A@::5:7;>888;?>>>@??=A=???9?>=:===>8818:>>>DC>;;5;==;;7;AA=>>?@AA@A=>:=>9?>==
@ATNG8:02122:01915
GATGGTAGCACGACACGACGATGTGTACTCATTCGTTTCGGAAGACACAGGTACGTTAATAGTTAATAGCGTACTTCTTTTCTTGTCTTTCGTGGTATTCTTGCTAGTTACACTAGCCATCCTTACTGCGCTTCGATTGTGTGCGTACTGCTGCAATATTGTTAACGTGAGTCTTGTAAAACCTTCTTTTTTTACGTTTACTCTCGTGTTAAAAATCTGAATTCTTCTAGAGTTCCTGATCTTCTGGACAGAGTGTGCAGATACTACCATCGACACTCCAAAGTCT
+
@@BB@CBCCCCC?@=BAA<==;ABGCFCCCCD@BBBB<BB<@<@A@@BBB>CCBBBAC?BBBB@C@CCABBBAA@;;;;;.:B9;;;BB9@>@A7;9@?CC>998BBCAFEEDCCCC@CBA=A?DDDCAAAA;A@@B?BBBCAABBCCCCB@A@C?CCC?BA?B?BBCAABBBB>ACFFF6>8=:9999999#:@BAC>BBCCCCCAAA@CCBC2BBABB>B>BCACCCCBBB?C?CCCDCC@CAA?ACCCCCCCCCCBCCDCCCAA>ABCCDCBBBA?CC=B998
@ATNG8:02140:01893
GATGGTAGTGTCAGTGCGCGTCGTCCAGAAGATCAGGAACTCTAGAAGAATTCAGATTTTTAACACGAGAGTAAACGTAAAAAGAAGGTTTACTAGACTCACGTTAACAATATTGCAGCAGTACGCACACAATCGAAGCGCAGTAAGGATGGCTAGTGTAACTAGCAAGAATACCACGAAAGCAAGAAAAAGAAGTACGCTATTAACTATTAACGTACCTGTCTCTTCCGAAACGAATGAGTACTGTATCTATGTGTGCGCTACCATCGACACTCCAAAGTCT
+
CCBB?BBCCCCCCCBBCDBBBBBAC@CCDADC@@@@=@=AABBBBB?BC?B?>>>BBCCC2C<CAAAABBB@@=69999999*:E;A9AA<CCCDCBBCDEDCC@C?BB?BBB@DDCDB@BBBBBCCCCCA?AABB>BBB@@?<<:?<@?@>@BBBBCAA?AAAAAA>BB>>=9.55777.9::467777+/:7<///<;ACC8;7;A??;>:>>B;;:;BCBBAB>A@BBB<BBB?BABBDBBBBBBBB@BBCBB===BAC;;7;AAA@@@<<<8;;1@@:9
@ATNG8:02142:01280
GATGGTAGCGCACACATAGATACAGTACTCATTCGTTTCGGAAGAGACAGGTACGTTAATAGTTAATAGCGTACTTCTTTTTCTTGCTTTCGTGGTATTCTTGCTAGTTACACTAGCCATCCTTACTGCGCTTCGATTGTGTGCGTACTGCTGCAATATTGTTAACGTGAGTCTGTAAAACCTTCTTTTTACGTTTACTCTCGTGTTAAAAATCTGAATTCTTCTAGAGTTCCTGATCTTCTGGTATGACTAGTGTATACTACCATCGACACTCCAAAGTCT
+
AA@@>@ABBDCCCCCCCCBBCABBCCCAABBB?BBBB<B@4;6;A@@BCC@CCBBB?B?CA999;?ABDB?@@CC>?????.?D=AACC>CBBC@CCGAGC?BBCDBC@BBDDCCBB=ACC?D=CCCBAA@B@DCCC>AA@BBABBBBBBCCBAA>ABB?BD?D?BB@@@CBBBC;;::-;<A;;;;;;*;AABL=AACCCCGCBB>AAAA0A@@AB@B@CB?BBCCBBB?B@CCBCBB@BBC@BCBDBBCDDCBBCCCCCBB@BBBCCCCBBA<>=5?888
@ATNG8:02151:01312
GATGGTAGCTCTGCTCTGACTCTCGTACTCATTCGTTTCGGAAGAGACAGGTACGTTAATAGTTAATAGCGTACTTCTTTTTCTTGCTTTCGTGGTATTCTTGCTAGTTACACTAGCCATCCTTACTGCGCTTCGATTGTGTGCGTACTGCTGCAATATTGTTAACGTGAGTCTTGTAAAACCTTCTTTTTACGTTTACTCTCGTGTTAAAAATCTGAATTCTTCTAGAGTTCCTGATCTTCTGGCGCTCTGTCACGTCTGCTACCATCGACACTCCAAAGTCT
+
=>;;69@CB?<AB;>@@BBBBA@A@AAA@@??<?ABF>BB?C?BBBCCGGACBBDD@D@BABC@E@BBCDCBCCB@BBBBB5BC@CBCC<A000,0/<7<?<BAABCD@CCCCCBBB@BBB?B?CCA@AA@D@BBCE?A@BBBAAABBBBBBBBC?C9949A;?=ABCBDCCBC>A@@@@7@>B>AAAAA,@BAAA;A@@;;;AA@B;@@@@0@@@AC?B@DD@CCCCDCD@B@ABACCB>AAB?@BBAAABBCCCCAA@@@DBB?BBBBBBAAAC@BB>BBBB
@ATNG8:02153:01328
GATGGTAGCACGAGTCACTCATATCCAGAAGATCAGGAACTCTAGAAGAATTCAGATTTTTAACACGAGAGTAAACGTAAAAAGAAGGTTTACAAGACTCACGTTAACAATATTGCAGCAGTACGCACACAATCGAAGCGCAGTAAGGATGGCTAGTGTAACTAGCAAGAATACCACGAAAGCAAGAAAAAGAAGTACGCTATTAACTATTAACGTACCTGTCTCTTCCGAAACTAATGAGTACTATGTAGAGCTCTATACTACCATCGACACTCCAAAGTCT
+
99::8=?@BBAB;CB@@@BBCBAAA:CCCACCA@;;4;8>?A995A8?>;>:897;;@@B1B7BBCBBAAB@@@89:;?===(=:<<25505>>9;@;B995;@;??CB@9;9>ABCBBBCCCCCCDCBBB?BCCC@@@?===870;<A;:7;AABBBBB?BBCCCB?BB>:::3:::89*5::4=@AAA/>>:;788??CAA<A=CC@A<?;==A;;4;;;:@AC?B@CCC>CCC@BBBBBBECC???@@@@???AAA?>>==9====@@B@??<?D3::??
@ATNG8:02155:01288
GATGGTAGTGTGTCTCTGAGAGTAGTACTCATTCGTTTCGGAAGAGACAGGTACGTTAATAGTTAATAGACGATAACTTCTTTTTCTTGCTTTCGTGGTATTCTTGCTAGTTACACTAGCCATCCTTACTGCGCTTCGATTGTGTGCGTACTGCTGCAATATTGTTAACGTGAGTCTTGTAAAACCTTCTTTTACGTTTACTCTCGTGTTAAAAATCTGAATTCTTCTAGAGTTCCTGATCTTCTGGGATGTGTCGCAGTGCCTACCATCGACACTCCAAAGTCT
+
;<;@;@@>===B=;655::9::::::999::848<>>7=<9=?999@>=>=99665.58544/)-(-,,,,,,-6889688888'//)/88:.4355.44;69:5:::99;9BB@BEAA@?ABA7:4;C;;;9:;2;@@@=A::;CA@@CC@@@AA@@=@CE>A@;?;?=BBA@@@B=B:;;;5;=B>;;;;.9?@BB<BBA@@@B:9929999$5<<994929>:>AB@@?B>B<A?BBBB@C@@@8;;;;A@AB;;;BBB@CAB>AAAAAAAABF?BB=B@@@
@ATNG8:02157:01309
GATGGTAGCGCACACATAGATACAGTACTCATTCGTTTCGGAAGAGACAGGTACGTTAATAGTTAAATAGCGTACTTCTTTTTCTTGCTTTCTGTGGTATTCTTGCTAGTTACACTAGCCATCCTTACTGCGCTTCGATTGTGTGCGTACTGCTGCAATATTGTTAACGTGAGTCTTGTAAACCTTCTTTTACGTTTACTCTCTTGTTAAAATCTGAATTCTTCTAGAGTTCCTGATCTTCTGGGATGTGTGCGCAGTGCCTACCATCGACACTCCAAAGTCT
+
?=;;.55555:;>>?@;@C@?:<<:4443933-3<<<46616855554995:<<>>:=>??93-44(4:::<<<<B<@@===+A@<@=?>383/0/0///0684334:;>9><;;@@BB?ACC>@=AAAAAB;;7;;;;;@AA;:;>@>@@@?:99@=@BB>AAAE@A?@ACC@@@=?:;;/92929999*499==/99@BBBB=@A49:9-9@>9:2929B?BBBB?@@;?=BBBCBB?@@?C=B?@@AABA@@@;;;A=B@A<;;;AAAAAAB=@@9@:99
@ATNG8:02166:01296
GATGGTAGTGCGTGAGAGAGAGACCCAGAAGATCAGGAACTCTAGAAGAATTCAGATTTTTAACACGAGAGTAAACGTAAAAAGAAGGTTTTACAAGACTCACGTTAACAATATTGCAGCAGTACGCACACAATCGAAGCGCAGTAAGGATGGCTAGTTTAACTAGCAAGAATACCACGAAAGCAAGAAAAAGAAGTACGCTATTAACTATTAACGTACCTGTCTCTTCCGAAACGAATGAGTACACATCGTCGTGTCGTGCTACCATCGACACTCCAAAGTCT
+
9;5526>>D?@>666==<<CABDBB<ABA>AB@?::047<;>DBBB?BB?B>?@@@??==);478:>>?AAAAC59:;99:9$9:6;2555&5;:4555555<<>7<7<<8;AA?AAAABCCCIICBBDCCB?BB;;69@@>AAAA>BABAA@AAABCC>C?CBBDCD>AA>AAC@CBAA@;>00*00000(//)/:?@=6:?B?B>BBBB?B>AABBB?AABB???>>;?@B9>BB@B?@?BBABA@;;;?;;;@@@@CBBAAA?CBBBBBBAAA=AA<AAAA
@ATNG8:02167:01284
GATGGTAGTGCGTGAGAGAGAGACCCAGAAGATCAGGAACTCTAGAAGAATTCAGATTTTTAACACGAGAGTAAACGTAAAAAGAAGGTTTTATAAGACTCACGTTAACAATATTGCAGCAGTACGCACACAATCGAAGCGCAGTAAGGATGGCTAGTGTAACTAGCAAGAATACCACGAAAGCAAGAAAAAGAAGTACGCTATTAACTATTAACGTACCTGTCTCTTCCGAAACGAATGAGTACACATCGTCGTGTCGTGCTACCATCGACACTCCAAAGTCT
+
;6??;==BB=CCBBBBDCBBCCCCC=BBC@CBBBA@>A@BBCBBBB@BB@B?BA??????.=;=>8BBBAAABB:==BBEEE2BB@C@BCC<CCCACBBCDDCCC?C?CC?ABC?AAAABBDCCCCCCCCCC@BCCC@BAA@@@@?8@;?::6:CBABBBB>AABBBB?BB@DDC>AACED8?8818====/>>;?888AAA@@<?<??@@:=:=AB@@>@BBDABA@C?BCD=BAB>ABCDBBBBCC@@=<@???9::A@ABAA=@AAABCBB??;>=4A9:8
@ATNG8:02180:01305
GATGGTAGTCTCAGATAGTCTATAGTACTCATTCGTTTCGGAAGAGACAGGTACGTTAATAGTTAATAGCGTACTTCTTTTTCTTGTCTTTCTGTGGTATTCTTGCTAGTTACACTAGCCATCCTTACTGCGCTTCGATTGTGTGCGTACTGCTGCAATATTGTTAACGTGAGTCTTGTAAAACCTTCTTTTTACGTTTACTCTCGTGTTAAAAATCTGAATTCTTCTAGAGTTCCTGATCTTCTGGACAGAGTGTGCAGATACTACCATCGACACTCCAAAGTCT
+
55<<5;;A@;A;;=<<<@966>>>C@@::88849;;?8?A:A:9:994495:;>A@>A?AA?>;@:@>=::443:-3/666'//)/----(---/9(//86995:;9=?C@BBBCCBAA=@BB?B?CFCCCBBDADDDCACDCBBBB;;;@@;;;BC?@@@?AA>A=AABBBBDDGADBABA6;5;=;;;;;*;@AAA<BCCBBBEBBB=A@@@0@@AAC@B?BC?BBBBB@@>@@DCBBBB?CAB?BCBCCCBDBBBBA@@CCBBB?BCCBBBBCBB?DD>C:::
@ATNG8:02187:01311
GATGGTAGGACGAGCGTCTGAGAGGTACTCATTCGTTTCGGAAGAGACAGGTACGTTAATAGTTAATAGCGTAACTTCTTTTTCTTTGCTTTCGTGGTATTCTTGCTAGTTACACTAGCCATCCTTACTGCGCTTCGATTTGTGCCTACTGCTGCAATATTGTTAACGTGAGTCTTGTAAAAACCTTCTTTTTACGTTTACTCTCGTGTTAAAAATCTGAATTCTTCTAGAGTTCCTGATCTTCTGGGCAGACTCTCACACGCCTACCTTCGACACTCCAAAGTCT
+
CCBB??;B=A;;<<;;;>?==BDD?BBCCF@@;>>>:3;B<@?::996<<7/0///)/2///<7<8;;:>=5505:.45;;;'444(48<<2;;;;6;<<6;;7;;<ABCACAA@JCED>@AE=@=ABA@ABBB>A@@@@8AB@@<>>??@>@=?>:==@:?><>:==>666=>>6;55555$54949:;==);9<:<)559999:44438888'88845057<<7:::000>+0+/=>??>078@@;@BCECCCCBBAAABBADBB?B@C;;;BBBC?DD=????
@ATNG8:02189:01318
GATGGTAGTACATGATAGACGACACCAGAAGATCAGGAACTCTAGAAGAATTCAGATTTTTAACACGAGAGTAAACGTAAAAAGAAGGTTTTACAAGACTCACGTTAACAATATTGCAGCAGTACGCACACAATCGAAGCGCAGTAAGGATGGCTAGTGTAACTAGCAAGAATACCACGAAAGCAAGAAAAAGAAGTACGCTATTAACTATTAACGTACCTGTCTCTTCCGAAACGAATGAGTACGATGAGATCTCGTGTGCTACCATCGACACTCCAAAGTCT
+
;?@@?BB?C>>@C<@@BBAAACCCC@CDDABB@@BA5;59@?<BCC?BB4949@:;;@@@+C?CIECBBBBCDE=BC;;;;;*;A>C5;:;&9;;8<966>BCBB=@<?A?AAA?BBCBBCBCCCCCCCCBC@BD??<@???AB997;@CBB?BBBBBCCC?AAAAAA?CC>AAB>@@@@?7=<<999999(8=;?;;;AAAAA;><@@@@8:69@C?@=@BAABBC@C@CCD>CBB?BBCBBBBBBAAABBBD>>:?=688@@@;@@;;:<<<<=088):99:
@ATNG8:02160:01379
GATGGTAGTGTCATATGAGAGTGTGTACTCATTCGTTTCGGTAAGAGACAGGTACGTTAATAGTTTAATAGCGTACTTCTTTTTCTTGTCTTTCTGTGGTATTCTTGCTAGTTACACTAGCCATCCTTACTGCGCTTCGATTGTGTGCGTACTTCTGCAATATTGTTAACGTGAGTCTTGTAAAACCTTCTTTTTACGTTTACTCTCGTGTTAAAAATCTGAATTCTTCTAGAGTTCCTGATCTTCTGGGATGTGTGCGCAGTGCCTACCATCGACACTCCAAAGTCT
+
<;;;<?;/56=666<;;:==:9955544<:9:595//)/7)//)///<:@@;??555385:8877(:9==??@@@AA?@AA@A,AA=00.::-..-98388:499433366<8=>@@CAAB@DCB?B@BBBB9::C@9::C8;;@AABCCCCC@BBBBC@BBB@CC?B@CBEBBBBCC6;;;;;.;<?;@@BCC5CBBBB>BBBBDCCBBDACECE5CCAAA?A@CHAFGCCA;;8;@BBCCCD?CCCC=B;;;BAACA<;<;;C>BBC=@@BBA@A:00:=@9?000
@ATNG8:02161:01336
GATGGTAGGCGTGTGAGAGTCTGCCCAGAAGATCAGGAACTCTAGAAGAATTCAGATTTTTAACACGAGAGTAAACGTAAAAAGAAGGTTTTACAAGACTCACGTTAACAATATTGCAGCAGTACGCACACAATCGAAGCGCAGTAAGGATGGCTAGTGTAACTAGCAAGAATACCACGAAAGCAAGAAAAAGAAGTACGACTATTAACTATTAACGTACCTGTCTCTTCCGAAACGAATGAGTACCTCTCAGACGCTCGTCCTACATCGACACTCCAAAGTCT
+
ADCD@CDC@CCCDGCBCCDAAABDB6?DFADDBBBB?B?BBBBBBB>BB>B@BB@@@CCB3B?BBC@AABBBBB<A>77676(6>8=/777(8;947:55:9><>:==BH<>>><>>@??@@@??@A???A@:??AA<>@@=99//,/166A=@888BB??;????AA;?>:??A;A@;;90;99488888)6608:66///==@9D=D@??<?;?<6688=?=>>??<A;??D9@@@<@==;///7777=@@A>888A?>><>?@?F@@>>>>>?<AD;CAAA
@ATNG8:02162:01351
GATGGTAGCTATACTTATATCTATGTACTCATTCGTTTCGGAAGAGACAGGTACGTTAATAGTTAATAGCGTACTTCTTTTTCTTGCTTTCGTGGTTTTCTTGCTAGTTACACTAGCCATCCTTACTGCGCTTCGATTGTGTGCGTACTGCTGCAATATTGTTAACGTGAGTCTTGTAAAACCTTCTTTTTACGTTTACTCTCGTGTTAAAAATCTGAATTCTTCTAGAGTTCCTGATCTTCTGGGATGTGTGCGCAGTGCCTACCATCGACACTCCAAAGTCT
+
CDCB?BCCCC>CECC?BCCBDCDBBADDCCB@?@CCC>CC@C@BBABBCC@CCBBB?C?B@AA?C?DCABBAABC?BBAAB1AB???@@:@CBB?BCB:BC?A@AC>>;?AABCAAA=AAA7;7=@A???;;:;@AA<?8:;@>>>AB>>><<<A;AAA:>>7;:=AA>>>B>;9>>>>>5>=B<??@A@/@A:;9-555577;;A@8><:8)7777:0708>;>@@@@>>:>;>???@@<?@??5>686===>>?@?===;?==:=A@>=>>>;>=AA9A@>:
@ATNG8:02168:01339
GATGGTAGCGCATATCAGCGCAGCCCAGAAGATCAGGAACTCTAGAAGAATTCAGATTTTTAACACGAGAGTAAACGTAAAAAGAAGGTTTTACAAGACTCACGTTAACAATATTGCAGCAGTACGCACACAATCGAAGCGCAGTAAGGATGGCTAGTGTAACTAGCAAGAATACCACGAAAGCAAGAAAAAGAAGTACGCTATTAACTATTAACGTACCTGTCTCTTCCGAAACGAATGAGTACGATGAGAGAGCTCTCTCTACCATCGACACTCCAAAGTCT
+
@<=@;@===C;66@@?<BBBBB;;;,:@A=BBAB?@=@=@@@AABB<@A4:3899>>BBB1C?BAAA@?B@@AA<AABBBBB0AA=A;A@@8@BB?BBBBBBBBA?C@CC>AAB?BA>?@@@@CCBBBCDBC@;;;C?;;;ABD??5;7;;;6;BBBBCBB?BBBBBB@CC>AAB??;?@@7@00*0===@07=4=///<=@<=:>=B?>><>;==B;;9;CCA@@B?A?BBC>BBC@CCBAAACCCBBBC899BB?>==;;;;>;>A???>>>??;=>1;888
@ATNG8:02172:01341
GATGGTAGTAGTACACTAGTCATACCAGAAGATCAGGAACTCTAGAAGAATTCAGATTTTTAACATCGAGAGTAAACGTAAAAAGAAGGTTTACAAGACTCACGTTAACAATATTGCAGCAGTACGCACACAATCGAAGCGCAGTAATGATGGCTAGTGTAACTAGCAAGAATACCACGAAAGCAAGAAAAAGAAGTACGCTATTAACTATTAACTACCTGTCTCTTCCGAAACGAATGAGTACTGTATCTATGTGTGCGCTACCATCGACACTCCAAAGTCT
+
BBBB<BDDB==C@?>?>>>>>CC@A>ACC?CCCCBB@B9;;CBBAC@CD?A?:::=>?@@,?=A:87?>>??BA@9=</////$//(/(//(/9;4;==;;889?5:5:>:>AA<AAADCCCCBAACCCCCC=BBBC<A@@@A@AB@BCB==:>B=:8AAA<>>>AAA=AA<8775:699919//)/7777+3=2<///;;B=><><@@@@;>:===?;>?A<>>@<@;::91;=<6=>>>>A?@?=====????@@@AAA???<@@>>>???8818?5=:;;
@ATNG8:02188:01335
GATGGTAGGCGAGAGTGAGACGCAGTACTCATTCGTTTCGGAATGAGACAGGTACGTTAATAGTTAATAGCGTACTTCTTTTTCTTGCTTTTCTGTGGTATTCTTGCTAGTTTACACTAGCCATCCTTACTGCGCTTCGATTGTGTAGCGTACTGCTGCAATTATTGTTAACGTGAGTCTTGTAAAACCTTCTTTTTACGTTTACTCTCGTGTTAAAATCTTGAATTCTTCTAGAGTTCCTGATCTTCTGGGCTGCGCTGGATATGCGCTACCATCGACATCCAAAAGTCTACTC
+
AA><+//0)/77<9;66:<<@;69@<;?;<<>7;88<*//)/)////668858;<;=28.333;6;7=<<5555330.////$..05....&25555;ABA;@@<>;:85//'.3....3745::9=:>==995;<9>>AA5755/..555577576777(.(/5/683<;??=666<//*/<<<=2<9A5;;;;;*;6<<<2<=//-22233)---)-8:49@;C;AA8??B@?>>:==A==77799777.777399,,(-2266--.6562555558888.222)2,((222(
@ATNG8:02145:01407
GATGGTAGCTCTGCTCTGACTCTCGTACTCATTCGTTTCGGAAGAGACAGGTACGTTAATAGTTAATAGCGTACTTCTTTTTCTTGCTTTCGTGGTATTCTTGCTAGTTACACTAGCCATCCTTACTGCGCTTCGATTGTGTGCGTACTGCTGCAATATTGTTAACGTGAGTCTTGTAAAACCTTCTTTTTACGTTTACTCTCGTGTTAAAAATCTGAATTCTTCTAGAGTTCCTGATCTTCTGGGCAGACTCTCACACGCCTACCATCGACACTCCAAAGTCT
+
:;;969<::///9::9966====C==<::8//+/99;3;=9<9;;<BABA@CCBBC@D@CCCC@DACCCEC;96C:><>BB1?@@BBBB<@A;;7;:A>@@7;;BBBD@DCCBDC@@=@AA?B?CC@@@B;;6:AAA<A@@@B@@@BB@??AAAB@CBB>AA<?<??BBBCFCE@B;;;;.;=A><;;<<*;CABB>DCCHECECFC@CBCB5BBCCC?@?@B?BBAACCD@G?BC:::?;?@BE?GDGCDHAABA@BBBC@BGI@D@@ACA@==>399/;@BA
@ATNG8:02149:01422
GATGGTAGTACATGATAGACGACACCAGAAGATCAGGAACTCTAGAAGAATTCAGATTTTTAACACGAGAGTAAACGTAAAAAGAAGGTTTTATCAAGACTCACGTTTAACAATATTGCAGCAGTACGCACACAATCGAAGCGCAGTAAGGATGGCTAGTGTAACTAGCAAGAATACCACGAAAGCAAGAAAAAAGAAGTTACGCTATTAACTATTAACGTACCTGTCTCTTCCGAAACGAATGAGTACGATGAGAGAGCTCTCTATCGACACTCCAAAGTCT
+
BDBB?@;CB<<<>>B@BAAB@@@9916>C?BBCCBC@A?>A=???A>@C>A=A?:96>==*?7666;;;<554=4<666@@@+AA;@:<<<2655<74444449333(349:5;88288335:::;<955:5557494<.444343346>.554.4:99>;<?79:99971885::;487:9919//*/87778%--(.5(..99=;;4825555/54226<<7:65544939388@6<@<04494438;6///9666<<;>99583338<=922,5;2;:::
@ATNG8:02153:01411
GATGGTAGCTCTGCTCTGACTCTCGTACTCATTCGTTTCGGAAGAGACAGGTACGTTAATAGTTAATAGCGTACTTCTTTTTCTTGCTTTCGTGGTATTCTTGCTAGTTACACTAGCCATCCTTACTGCGCTTCGATTGTGTGCGTACTGCTGCAATATTGTTAACGTGAGTCTTGTAAAACCTTCTTTTTACGTTTACTCTCGTGTTAAAAATCTGAATTCTCCTAGAGTTCCTGATCTTCTGGGCAGACTCTCACACGCCTACCATCGACACTCCAAAGTCT
+
44<<<BBBCC?CCBBCB;9:BA@@@CCBBBBB?ABBB=BC?B@CCCCDEE@CCC@?;@?;;:C?CABBBCCCCBC?@@@@@,=?9<8;;/;9:@255:6;;:999<@B;@@ABBBBE@BBC?B?CDFEGA@@;;;BB?BBBCBCBABCEBCCCCB?AAA>AB?B=??ECCCCCG@BCCCB3B5;5;<;<;*;;AAC9;=EHFBB@@?4;::9'9>>:969=?A@?BBCBBC@B?CCABAA=AACCICBBBCCCDCDCAABHACBB?@@@AA@A????CC>CCCB
@ATNG8:02161:01416
GATGGTAGCTCTGCTCTGACTCTCGTACTCATTCGTTTCGGAAGAGACAGGTACGTTAATAGTTAATAGCGTACTTCTTTTTCTTGCTTTCGTGGTATTCTTGCTAGTTACACTAGCCATCCTTACTGCGCTTCGATTGTGTGCGTTCTGCTGCAATATTGTTAACGTGAGTCTTGTAAAACCTTCTTTTTACGTTTACTCTCGTGTTAAAAATCTGAATTCTTCTAGAGTTCCTGATCTTCTGGTGTCGTCTATCATGTACTACCATCGACACTCCAAAGTCT
+
@@CB795;5659;6;;;?@CBBBCCCCAAAAA=@BBB=BC@C@BBCCEFDADCCBB@B?BBDD?@>@AAAABBAB?BBBCB2AA=AABB<A@AA9<:D?AC?@@BBCC@CCBBCCBB?CCC@C?CCBBA@@C?CCBB>B9::A@@@??@@AAAAA@EBB?BB@G=??CCDCCDE>C;:::.;=A=ABCCC2BBBCC<CAACBCB;;;5;;;;*;??AA@BACEAFDCBBBB@B@ABABCDAB?A?ABBBCCCCCCCC@AABBBBC@BBBBBBBBBB?BB=BCFB
@ATNG8:02164:01427
GATGGTAGAGTACAGTGTAGTAGACCAGAAGATCAGGAACTCTAGAAGAATTCAGATTTTTAACACGAGAGTAAACGTAAAAAGAAGGTTTTACAAGACTCACGTTAACAATATTGCAGCAGTACGCATACAATCGAAGCGCAGTAAGGATGGCTAGTGTAACTAGCAAGAATACCACGAAAGCAGAAAAAGAAGTACGCTATTAACTATTAACGTACCTGTCTCTTCCGAAACGAATGAGTACTGTATCTATGTGTGCGCTACCATCGACACTCCAAAGTCT
+
:<==<BC@@;=>>===@>@@>BBAA9<A@;>@@@::4:?BBBAAAB?BA?B???9:9FDD3C=;;8??@@<=<>7>>CDEDD5BB>B<AAA7@@@?ABACBA@AA>A>AB>ABB?BBBBBBCCCCCCCEBBB@CCBB?????@?@@9@<@@@>@CA@ADCD@BBBAAA@CD?BBC?BB;::*8887<<=>/::6:///<;@??=D<::;B<A=AABBB?BBA@@BA;?<?AA9A9:59AABECBBBBBBFA;;;>?====@@??;?AAAFBA<;;:>A7?@??
@ATNG8:02172:01395
GATGGTAGGCACTGCGCACACATCCCCAGAAGATCAGGAACTCTAGAAGAATTCAGATTTTTAACACGAGAGTAAACGTAAAAAAGAAGGTTTTACAAGACTCACGTTAACAATATTGCAGCAGTACGCACACAATCGAAGCGCAGTAAGGATGGCTAGTGTAACTAGCAAGAATACCACGAAAGCAAGAAAAAGAAGTACGCTATTAACTATTAACGTACCTGTCTCTTCCGAAACGAATGAGTACGAGAGAGCACACGTGTCTACCATCGACACTCCAAAGTCT
+
55=<7:55.55;955599555;4444&4997995559495::455559;;:?555=<;;<<+:5:888;<=:::=/33555555#5<7<6;;;0;==8<659C;;9A?@=@?<A::48:8;ACCBBBCAA@@@@>;:9A;=??=??==7=6<<<+0/====8858=====>BA;>87.2667;.622.59<==/?@:>>@@BA>??=B=>==?6;5;=AAC?AAB?@?B=@;=>C>CCC?BBBBCBBB??@877;;;?;::==>>??8;;AAA===;:4:;19;<<
@ATNG8:02181:01400
GATGGTAGGCGACATACATACGCGCCAGAAGATCAGGAACTCTAGAAGAATTCAGATTTTTAACACGAGAGTAAACGTAAAAAGAAGGTTTTATCAAGACTCACGTTAACAATATTGCAGCAGTACGCACACAATCGAAGCGCAGTAAGGATGGCTAGTGTAACTAGCAAGAATACCACGAAAGCAAGAAAAAGAAGTACGCTATTAACTATTAACGTACCTGTCTCTTCCGAAACAATGAGTACTGCGTCTCACTCTCGCCTACCATCGACACTCCAAAGTCT
+
59::5;<A>BBCCCCCBCCC;;;BB>@CD@;;;A@@<@=@@B==BB@BB<>8;;959::;*;?BCBCCCDDCCC?CC@BBBB,?B;@2;;;.00/:5////:9:9:4:69?:>>>;>>@@BCBBBCHCCCBBB@BCBA?B@@?AA>><@>ACC@CBABACBA>BCCBA@=BC@BAB@BB@@@8@;:4;==>?/>?;?878@@???<?<?@AB<?;?ACCC@CCBCCCD@B@BBB=BB?BBBBBBBBCBB@@@C???CBABB@BBB?BCCCCCCBBB?BA:BB::
@ATNG8:02187:01384
GATGGTAGTCTCAGATAGTCTATAGTACTCATTCGTTTCGGAAGAGACAGGTACGTTAATAGTTAATAGCGTACTTCTTTTTCTTGCTTTCGTGGTATTCTTGCTAGTTACACTAGCCATCCTTACTGCGCTTCGATTGTGTGCGTACTGCTGCAATATTGTTAACGTGAGTCTTGTAAAACCTTCTTTTACGTTTACTCTCGTGTTAAAAATCTGAATTCTTCTAGAGTTCCTGATCTTCTGGGTCTCTCTCTCACGCACTACCATCGACACTCCAAAGTCT
+
B@@@<C?CCCBCCCCCBBBCBEDABBAAAA?@<?AAC>CGAGACBBABBB>BADBC>@9?AAA=A:;:BB==>=>17999:):D;?=C?7?<66169=9=B=@@@BCG@CCCDCCA@=@BB>A>BFCBBB@@=@BBB@CBBBBBA@@@AA@?@DD?;::8:B>B=A:;;BBCDF@@AADD;B>B>;<<<.:?==B=CCCCCCCBBA5;;;;*;;;;B>B>BD@BBBD@@@?A@BCDCCB=AAFL>CAAACCCCCAAABBBCDCC?BCCCDC???C?BB>BCAA
@ATNG8:02145:01456
GATGGTAGCTCTGCTCTGACTCTCGTACTCATTCGTTTCGGAAGAGACAGGTACGTTAATAGTTAATAGCGTACTTCTCTTTCTTGCTTTCGTGGTATTCTTGCTAGTTACACTAGCCATCCTTACTGCGCTTCGATTGTGTGCGTACTGCTGCAATATTGTTAACGTGAGTCTTGTAAAACCTTCTTTTTACGTTTACTCTCGTGTTAAAAATCTGAATTTTCTAGAGTTCCTGATCTTCTGGCGCTCTGCACGTCTGCTACCATCGACACTCCAAAGTCT
+
9:4449<<@@><A<DCCAA@BB@<BAA@??@@9??AA=BB?CAFCCCCCD?CCCCC?C?CBCC@D@BBBCDCCCB@BBBBB=BB>BCCC<B>?@=@@D@BC?@?@BBHECCCCECBB?BCC@D@DFCCCBBB@CBBC?CBBBCCCCCCCCD???B?BBB@AA=A?ABBCBDCCC>A;;;;.;>B>;;;;;*;B?BC>BBCCCCCCCC@CCCC2CBCCB>@@@7@AABCCC@C@CBBBCC?C::8:BBBBBBBCCCC@ABBCCB@BBCBBCBBB@=BB<B=>=
@ATNG8:02147:01431
GATGGTAGGACGAGCGTCTGAGAGGTACTCATTCGTTTCGGAAGAGACAGGTACGTTAATAGTTAATAGCGTACTTCTTTTTCTTGCTTTCGTGGTATTCTTGCTAGTTACACTAGCCATCCTTACTGCGCTTCGATTGTGTGCGTACTGCTGCAATATTGTTAACGTGAGTCTTGTAAAACCTTCTTTTTACGTTTACTCTCGTGTTAAAAATCTGAATTCTTCTAGAGTTCCTGATCTTCTGGTATACACACTCGCTCGCTACCATCGACACTCCAAAGTCT
+
CBDC?BCB<@AACCC@D>CBCDGD@BBCCEDC@BAAD>BB@B?@AAAAKK@BA@00,08;@>A;A?@BC>I000A;=>>><,00-9?A@:BA@A=ABB@BC9;;BBBE@CCBCDCCC@CBB?B?CC@@ABAA<@@AA?B@@@C@@@CBBBBBBBC@@?@@BC@C?AAB@@ACBC?CBBBB<C@D?<;;;;*;;BBB>CBABCCAA@B@EEDD5CBBAA?A@DD@CCDAAAB=?;?BB@@?=A?A?ACEFDCCCBBCBBCBBBCBB@BBBBBBBBBB?BC=BBBA
@ATNG8:02149:01463
GATGGTAGTGCGTGAGAGAGAGACCCAGAAGATCAGGAACTCTAGAAGAATTCAGATTTTTAACACGAGAGTAAACGTAAAAAGAAGGTTTTACAAGACTCACGTTAACAATATTGCAGCAGTACGCACACAATCGAAGCGCAGTAAGGATGGCTAGTGTAACTAGCAAGAATACCACGAAAGCAAGAAAAAGAAGTACGCTATTAACTATTAACGTACCTGTCTCTTCCGAAACGAATGAGTACGAGAGAGCACACGTGTCTACCATCGACACTCCAAAGTCT
+
:<5:09;;@CE:;6?DEDCCCB???=@CCAEDBAAB?C@CBBBBBB?AA>A>A@BBBBBB3A=ADABA@@;;:>379AA?>>0>@<@;@==4>??9:;9>@CBBB?B?AE?CBB?ABBBBCCCECBBBBCB@<@@AA?AAACAAAA=A=A;:7;CB??@CD@BBAAAB@DF<??B<???::/;8808@DDE/<=7<///::=BB=B;@@AA<@=@@@@A?BAAABBC?B?BCC?BBB?999BBBDCBBB@@>BBB??@@@@AA@@<@A@A@>>>=>=?D9?;;;
@ATNG8:02152:01436
GATGGTAGCTATACGTATATCTACGTATATCTATACTCATTCGTTTCGGAAGAGACAGGTACGTTAATAGTTAATAGACGTACTTTCTTTTTCTGCTTTCGTGGTATTCTTGCTAGTTACACTAGCCATCCTTACTGCGCTTCGATTGTGTGCGTACTGCTGCAATATTGTTAACGTGAGTCTTGTAAAAACCTTCTTTTTACGTTTACTTCTCGTGTTAAAAATCTGAATTCTTCTAGAAGTTCCTGATCTTCTGGTCTACTACACTGTACTCTACCATCGACACTCCAAAGTCT
+
=>;@<@=;66;CBBBBBCBGCCAAAA@@@@@@A@AAA???>A@@@;A@<@<:97?=@@0/.5783<7:::;.3.3=<<<=882.8-33;;;)...778,33/3,225...(..577<8>===888:?A==9>1A;9995:;.4454.5;::<555<::848<87,48848>8>5:9<///7793;55555$549.55===*;;=<<3955.554444/38888'7////)-3683/----(-806478=;<<7<<D:C=A??;CCBCBCDCBBBDDD@BCBE???@??:?@;AAAA
@ATNG8:02153:01438
GATGGTAGCTCTGCTCTGACTCTCGTCTCATTCGTTTCGGAAGAGACAGGTACGTTAATAGTTAATAGCGTACTTCTTTTTCTTGCTTTCGTGGTATTCTTGCTAGTTACACTAGCCATCCTTACTGCGCTTCGATTGTGTGCGTACTGCTGCAATATTGTTAACGTGAGTCTTGTAAAACCTTCTTTTACGTTTACTCTCGTGTTAAAAATCTGAATTCTTCTAGAGTTCCTGATCTTCTGGGTCTACGCTCGTCGCGCTACCATCGACACTCCAAAGTCT
+
AAAA255ACD@>BAAAD@?@;9:>9:9=833-38990:@5>;@?CDCDDGCCBAA@D@CA@C@D?AAAA@?@?>;=ABAB2AB>BACD=BABD?CAE@AB?ABCDFGADFBBBCDD@AAA?B>CCBBBCCC>BCCC@CCEBBB@@@AAA@??AA?C??<?A=A?BBCCCCCCD5;;;;;.;5;=;;;;.9=@@B<B@@@AC999>29955$4;;9526=@@?CDDBBAB>A=AA@AA@=>:;;0<AAABBBBBBBBAAA@??C>AABBBBBBBD?CC>DECB
@ATNG8:02155:01477
GATGGTAGGACGAGCGTCTGAGAGGTACTCATTCGTTTCGGAAGAGACAGGTACGTTAATAGTTAATAGCGTACTTCTTTTTCTTGCTTTCGTGGTATTCTTGCTAGTTACACTAGCCATCCTTACTGCGCTTCGATTGTGTGCGTACTGCTGCAATATTGTTAACGTGAGTCTTGTAAAACCTTCTTTTTACGTTTACTCTCGTGTTAAAAATCTGAATTCTTCTAGAGTTCCTGATCTTCTGGATACACTCATGGCACCTACCATCGACACTCCAAAGTCT
+
<<;?79<<6>0//<;@@ABB;;;D@FCBDCBEADCBC>CC@C@BBBBBCCBCBBBB@C@CCCC>A?@BBCCCBAB<?@AAA0AB?BBBD?A@AC?CBB@CC9;;BBCCACBBCC@@@ADCC@BAFCBABCBC@DCCC>AABAABBBCBBBBBBBG@BBB=??9?;??ADABCCB>B;;;;.;4;<;;<;<*;BBBC>B@BBGDCBAA<@@@@1>???@<@@CCAELAA@BB@B@ABBCCC>BBF?BACCCBBBABB@BCC@?A@>;;;??@B;;;5;A8@@AA
@ATNG8:02165:01476
GATGGTAGCACGACACGACGATGTGTACTCATTCGTTTCGGAAGAGACAGGTACGTTAATAGTTAATAGCGTACTTCTTTTTCTTGCTTTCGTTGGTATTTCTTGCTAGTTACACTAGCCATCCTTACTGCGCTTCGATTGTGTGCGTACTGCTGCAATATTGTTAACGTGAGTCTTGTAAAACCTTCTTTTTACGTTTACTCTCGTGTTAAAAATCTGAATTCTTCTAGAGTTCCTGATCTTCTGGTCTACTACACTGTACTCTACCATCGACACTCCAAGTCT
+
55--(-66:<99;>=;;;<<<566>>=;;;<A<BBDD=@A?@?AB?>?B@8;??@@>@;A<==8=7=?::688//(.....$.849555,533,317777(32.55525:/555888::<>@@=A=@@@@===@<@AAA6::A@>>>>>????:::9*//669;6?<@A@A@AA;;59:<==2>;@;@====,;:77=4------776;<:@@H,=///=7=6A?:@<@=6667=9::>@@A=A==7:///9;=366=899<@@CAA<>>>===:::91616999
@ATNG8:02168:01463
GATGGTAGTGCGTGAGAGAGAGACCCAGAAGAGGAACTCTAGAAGAATTCAGATTTTTAACACGAGAGTAAACGTAAAAAGAAGGTTTTACAAGACTCACGTTAACAATATTGCAGCAGTACGCACACAATCGAAGCGCAGTAAAGGATGGCTAGTGTAACTAGCAAGAATACCACGAAAGCAAGAAAAAGAGTACGCTATTAACTATTAACGTACCTGTCTCTTCCGAAACGAATGAGTACACATCGTCGTGTCGTGCTACCATCGACACTCCAAAGTCT
+
BABC=@;?B>CCCBBDCCCDAA;;;)9?85<BC?B@DBBA@BB>@@@E@CCCBBBBB3A<@;;:99@@AA@9>>88777'7;66)///'///(.757888997;9;A6;:;7;?@BCB>===??@A>>>=;;8818::::::::1:9=<<3:57/6////557533033....263339.85313;;;;)././//:99:93:5876A;?;?@==><?@AA@@A<?<><:1:00,/7796:9:9A987C????6669999<>:?A:;:>>===5;;3:?;<
@ATNG8:02169:01449
GATGGTAGCTCTGCTCTGACTCTCGTACTCATTCGTTTCGGAAGAGACAGGTACGTTAATAGTTAATAGCGTACTTCTTTTTCTTGCTTTCGTGGTATTCTTGCTAGTTACACTAGCCATCCTTACTGCGCTTCGATTGTGTGCGTACTGCTGCAATATTGTTAACGTGAGTCTTGTAAAACCTTCTTTTTACGTTTACTCTCGTGTTAAAAATCTGAATTCTTCTAGAGTTCCTGATCTTCTGGGTCTACGCTCGTCGCGCTACCATCGACACTCCAAAGTCT
+
BBBB?BBBBBBDBCBCDCCCBBCCBBCCCC@@=?CDE=CC?B?BBCCECC?CCCCC?C?CCCC?C?DDDDAACCD?BBBBB1CC?BACD=CCAA=?A@;@A=@?@DDE@DCCDDCA@=ACC@C@DDBBBBBC@CCBB?CBBBBBBBBBBBBAAAB>BBB?BB>B?BBBBBCCDC?D:999*9;@;::9:9*:A@BC>CBCCCCDBBB@CDCD5BAABD?C?BC?CCCDCAB?A@AABCBB>AAEG>CCCDBBBBBCA@ABBABBB>BBBBB@@@BB<?>8@@??
@ATNG8:02174:01442
GATGGTAGCATCATGCATATCTCACCAGAAGATCAGGAACTCTAGAAGAATTCAGATTTTTAACACGAGAGTAAACGTAAAAAGAAGGTTTACAAGACTCACGTTAACAATATTGCAGCAGTACGCACACAAATCGAAGCGCAGTAAGGATGGCTAGTGTAACTAGCAAGAATACCACGAAAGCAAGAAAAAGAAGTACGCTATTAACTATTAACGTACCTGTCTCTTCCGAAACGAATGAGTACTGCGTCTCACTCTCGCCTACCATCGACACTCCAAAGTCT
+
CCAA@CBBBCCEC=99BA@ACB@@?<@?:9:BC9:88@6<??AA@A?::098<<8:9666*;6AACABAB?;;7.8:44444$5>7<.55)5;:5565;666>B?B?BB>@AA>AADBBBBBCBBBAAA;;<6;??@?ABAA??>B@C@BBE@CC???BBB>BAAA>>9>B<?A?17/:66.5//(/////'.:5;9>8<>;8;)/)/57<3737ABCCABB?@??@;?9?==8?AC?BBBB??>?BBABBCBAAAB@@@@<@@@=ABBBCBCA@A@CC;?:::
@ATNG8:02180:01434
GATGGTAGTATATCGCGTCGCTATCCAGAAGATCAGGAACTCTAGAAGAATTCAGATTTTTAACACGAGAGTAAACGTAAAAAGAAGGTTTTACAAGACTCACGTTAACAATATTGCAGCAGTACGCACACAATCGAAGCGCAGTAAGGATGGCTAGTGTAACTAGCAAGAATACCACGAAAGCAAGAAAAAGAAGTACGCTATTAACTATTAACGTACCTGTCTCTTCCGAAACGAATGAGTACACACTCTCATATACACTACCATCGACACTCCAAAGTCT
+
55==8<=AA;;;;;<==>=CCCFBB?@@>9=;99954947/////;4776:645554BA=+C544<=====888189<@BBB+@>?B496605>>9696;<:<5:4:=@A=BBB@BBBBCBCCCCCCCCDCC@CBBC@CAA@BB>>;@?A@@>?AAACBBB?CCCBBB?BC??>?;;;;::/:::4:::::+:D<@;;<ABB>>;>:==@A:>8>>A@@<@BBBAAA@B?BBB>BBB?BBCBBBCBB?@@@@@??A@@@AAB>>8;;AAAB@@@@<@?8@888
@ATNG8:02183:01443
GATGGTAGCGCGACGAGCGTAGACCCAGAAGATCAGGAACTCTAGAAGAATTCAGATTTTTAACACGAGAGTAAACGTAAAAAGAAGGTTTTACAAGACTCACGTTAACAATATTGCAGCAGTACGCACACAATCGAAGCGCAGTAAGGATGGCTAGTGTAACTAGCAAGAATACCACGAAAGCAAGAAAAAAGAAGTACGCTATTAACTATTAACGTACCTGTCTCTTCCGAAACGAATGAGTACGATGAGAGAGCTCTCTCTACCATCGACACTCCAAAGTCT
+
BBBD?DCC@AABCBCB@@B@@@AAB<BCC@BAACCB?B?BAA997B>BB@C?>?9:9@@@,=5986@>===::;/:9;;999'9@;@2559&5::85666==<==9<=@A9>??599?>@BCDDCDCCCCBC@CCAA=??BBAABB>A?A@@=AAAAABBB?BBBBBC@DE?99:?AC;;;39994668888%/:76///=;AAA=A9<;AA;>;?AB;;8:AABBCB@B?BEB>BBB@CCCBBBCB@@@@@@@@BAAA>><997949<<=AAA>>>=DD;B777
@ATNG8:02186:01468
GATGGTAGCTCGCTGATGATATCTCCAGAAGATCAGGAACTCTAGAAGAATTCAGATTTTTAACACGAGAGTAAACGTAAAAAGAAGGTTTTACAAGACTCACGTTAACAATATTGCAGCAGTACGCACACAATCGAAGCGCAGTAAGGATGGCTAGTGTAACTAGCAAGAATACCACGAAAGCAAGAAAAAAGAAGTACGCTATTAACTATTAACGTACCTGTCTCTTCCGAAACGAATGAGTACTATAGACTATCTGAGACTACCATCGACACTCCAAAGTCT
+
;?@@?CAB<66666<<>=965;;::7<:;5:@>9858<8A?@787@<@A?B;????>BBB2A===<@@<<=>>?4=<;;;;;*;A>A59:949:=9;;;;==::?:?<?B?BDC@CCBBCBCCCCCBBBCCC@CD:95:?A@@????B?B;;8;BBCBCDD?CBBBBA=??9?@@8<::89.7771778888%8:47858@@A@><@<>=>>1818=AAA?BBA@AAA>A?BED=BBC?@>?BBBBB@@BC>>==@BBBBBECE?@=?AAAA???CC;;;3@@??
@ATNG8:02189:01435
GATGGTAGTGTCATATGAGAGTGTGTACTCATTCGTTTCGGTAAGAAGACAGGTACGGTTAATAGTTTAATAGACGTACTTCTTTTCTTGTCTTTCTGTGGTATTCTTGCTAGTTACACTAGCCATCCTTACTGCGCTTCGATTGTGTGCGTACTGCTGCAATATTGTTAACGTGAGTCTTGTAAAACCTTCTTTTACGTTTACTCTCGTGTTAAAAATCTGAATTCTTCTAGAGTTCCTGATCTTCTGGGTGTATCAGCGAGTATCTACCATCGACACTCCAAAGTCT
+
/9//)/7///666<<;:;?@955;;:99=9896:9;;39:759.55.59;;;2////)/16166033(/)/8///6777:4:::9+990443==2=<;;9488=6<<744255A?CCCDDCBB@CCE?B?BCBCBDBC@BCCC?BBBBCCCCCDCCCCCBA?BBB@BB?B>BACCBBBBC@B?>??4=9>:::9:*;AABE=CCDDDDDCCC@CCCC5CBBBC>A>BC@CCCCBBB?B?CCCCFE?C99949>>BCCDBBBBBBDDDDAB>BCCCBBCBBB>@?:???>
@ATNG8:02189:01443
GATGGTAGCGCGACGAGCGTAGACCCAGAAGATCAGGAACTCTAGAAGAATTCAGATTTTTAACACGAGAGTAAACGTAAAAAGAAGGTTTTACAAGACTCACGTTAACAATATTGCAGCAGTACGCACACAATCGAAGCGCAGTAAGGATGCTAGTGTAACTAGCAAGAATACCACGAAAGCAAGAAAAAGAAGTACGCTATTAACTATTAACGTACCTGTCTCTTCCGAAACGAATGAGTACGATTAGAGAGCTCTCTCTACCATCGACACTCCAAAGTCT
+
4944.55;==;<;==;5555=<;<>8<=A<?<:733-328999933,76060/////;;;+;-.22<99222;>1226@@??+665;.999*9999956:=<::?2717;6;9918??ACFCBBCCBBBBBB@@???>ABBBABBB=B>A;;9@@@@?<>>A@AA??:;>:>><777999.56/)/<<<<+./(..//566994838866+2+22:8<8=>>885A7;4:::188=8BC@AABC?;:5;888?=:::=>>=<=?:655552226629927878
@ATNG8:02143:01495
GATGGTAGCGCACACATAGATACAGTACTCATTCGTTTCGGAAGAGACAGGTACGTTAATAGTTAATAGCGTACTTCTTTTTCTTGTCTTTCGTGGTATTCTTGCTAGTTACACTAGCCATCCTTACTGCGCTTCGATTGTGTGCGTACTGCTGCAATATTGTTAACGTGAGTCTTGTAAAACCTTCTTTTTACGTTTACTCTCGTGTTAAAAATCTGAATTCTTCTAGAGTTCCTGATCTTCTGGGATGTGTGCGCAGTGCCTACCATCGACACTCCAAAGTCT
+
AAAA:>556CDBBBCCBBBBBBBCCC@AACBB?BCCD>CC@B?BABCDCB?BBBAA@C@CB??<@@BBBC@@ABA=?::::,:>;000AE<>8AA:?::7AA;@@>??CIFEDDDCCB?CCE@B?BCDDCCA@<@ABB?CCCCCBBCCCCCCC@@?>BBC@BB?B?BBCCBBBBA;?9999.;=@=;;;;;*;AABF=CBCBCBDCCC?BBBB2BCCCC=C=AB?BGCCCBB>B@DDDBCC?B?>>8>999CCBBCBBBBBA@C@@?ABCCCCCAAA?CC=B@@?
@ATNG8:02164:01484
GATGGTAGCGCGACGAGCGTAGACCCAGAAGATCAGGAACTCTAGAAGAATTCAGATTTTTAACATCGAGAGTAAACGTAAAAAGAAGGTTTACAAGACTCACTTTAACAATATTGCAGCAGTACGCACACAATCGAAGCGCAGTAAGGATGGCTAGTGTAACTAGCAAGAATACCACGAAAGCAAGAAAAGAGTACGCTATTAACTATTAACGTACCTGTCTCTTCCGAAACGAATGAGTACGATGAGATCTCGTGTGCTACCATCGACACTCCAAAAGTCT
+
44;=8=BBBDCCCCCCBBBBAB@@@;@CB=@@@?>>:?>BCE???B?CC?C@@?@??DDD3D=A886A@552222)2788;;;'..(.(..'.683677876...).58:*..34875;98779==?@@???<???A=AAA?>>==8=:>>>7;;===>;;5;?>>::5::6///7<;///)2534....&...3337889;6@;==:91819:66=9:///=<</81555(255.589885555555577:88888957522+25665333..(.55)3333
@ATNG8:02167:01518
GATGGTAGTCTCAGATAGTCTATAGTACTCATTCGTTTCGGAAGAGACAGGTACGTTAATAGTTAATAGCGTACTTCTTTTTCTTGCTTTCGTGGTATTCTTGCTAGTTACACTAGCCATCCTTACTGCGCTTCGATTGTGTGCGTACTGCTGCAATATTGTTAACGTGAGTCTTGTAAAACCTTCTTTTTACGTTTACTCTCGTGTTAAAAAATCTGAATTCTTCTAGAGTTCCTGATCTTCTGGGTGTATCAGCGAGTATCTACCATCGACACTCCAAAGTCT
+
CBBB@BCCCCDCCBCBBCABCCBBBBB@?A@@>9;;C>CB?C?;;;CBBB@CBBBC??;>>00*0)/:9;;A@??;?AABA/@>:=8::/:=AC@GCC@BB:;;CBAB@BCCCCC@A?@BB?B@CCBBBCCD@BBCC@CBBBBBBBBBBBBBBAB?CBB?CC?B?BACCBBBBB?B@@@@0>9@;@@CCC3CBBBB=A@CEHGCBBA5;;:;:%;@@BC@C@CE@CBCCBCB@A@CCCDCC@BBBC>BAABCCCABACCCCDDDBB?BCAAEBBBBB>AB<?888
@ATNG8:02178:01508
GATGGTAGCGCACACATAGATACAGTACTCATTCGTTTCGGTAAGAGACAGGTACGTTAATAGTTTAATAGCGTACTTCTTTTTCTTGTCTTTCGTGGTATTCTTGCTAGTTACACTAGCCATCCTTACTGCGCTTCGATTGTGTGCGTACTGCTGCAATATTGTTAACGTGAGTCTTGTAAAACCTTCTTTTTACGTTTACTCTCGTTTTAAAAATCTGAATTCTTCTAGAGTTCCTGATCTTCTGGACAGAGTGTGCAGATACTACCATCGACACTCCAAAGTCT
+
99:;<B@;55/00///9//4=<555;;543983/-,2(,,(,,(,--8777)44:4404488333(4.4434888//)/5555'--(---55(//99498;699/33998;166;;9<<<055:5:5::A;;9;D>BBCC@CA@@:99=:9==:8<9909=A=AB?B698>995:;;499999&439345555$4///;,//;<=<<:<<&5555$5<5555:5:<5:?<@@>;6:60//==;<<99499=@@@999@><;=////::*08=833:873/4=1<444
@ATNG8:02179:01525
GATGGTAGCTCTGCTCTGACTCTCGTACTCATTCGTTTCGGAAGAGACAGGTACGTTAATAGTTAATAGCGTACTTCTTTTTCTTGCTTTCGTGGTATTCTTGCTAGTTACACTAGCCATCCTTACTGCGCTTCGATTGTGTGCGTACTGCTGCAATATTGTTAACTGAGTCTTGTAAAACCTTCTTTTTACGTTTACTCTCGTGTTAAAAATCTGAATTCTTCTAGAGTTCCTGATCTTCTGGTGTCTGATCTGTATCACTACCATCGACACTCCAAAGTCT
+
BEDD@CCCDBCCCCJDDCDCCBBBBBCCFC9998CCC?CB?B?CBBBHEC@CDBBB?B@ACAB@D@CCCCDDDCD@BAAAA1@A?ABBB=BABC?AAD?CB?@@ACCC@CCCCCCBC?CCC?B?DDCCAAAC@CBBB?CBBBCBBBBCCBB?BAB@????BB>B@??>CBCCC?BBAAB9A>A?BBCCC3BBB@@9>==899A???>AEEF3ABB@B;@=8838??????=D;>>B@@@:>=B=AAAA=AACB@ABBBAA@@AA>A?ABBB@@@@>A@7>788
@ATNG8:02149:01540
GATGGTAGCGCACACATAGATACAGTACTCATTCGTTTCGGAAGAGACAGGTACGTTAATAGTTAATAGCGTACTTCTTTTCTTGTCTTTCTGTGGTATTCTTGCTAGTTACACTAGCCATCCTTACTGCGCTTCGATTGTGTGCGTACTGCTGCAATATTGTTAACGTGAGTCTTGTAAAACCTTCTTTTACGTTTACTCTCGTGTTAAAAATCTGAATTCTTCTAGAGTTCCTGATCTTCTGGATAGCGACGCGATATACTACCATCGACACTCCTAAGTCT
+
CCCG?CBBBBCCCCCCCBBBCCCBBBAAABEC?AAAC=BD<?6?;;<@@@>@C@@@@C?AAA?5;7;ABBAAA?>39999-3=89<<??9987??=?>>=@@;@:558C@CCCCDCCB@CCC@C@DCCCAAAC@CAAA?B@B@CBBABBCBBCCCD@CCC?BB@C@BBBBBBBCC@BCBBC5:4;9;;::-<CCBC?DCCCCCD;<;@BBBB5BCCCIACABC@CCBBAAA?B@BBBBBB?AAD?BBCCBBBCCCCAACDCCC@@>@CCCCCBB>><<>;@===
@ATNG8:02151:01572
GATGTAGTGATACAGATCAGACACCAGAAGATCAGGAACCTAGAAGAATTCAGATTTTTAACACGAGAGTAAACGTAAAAAGAAGGTTTACAAGACTCATGTTAACAATATTGCAGCAGTACGCACACAATCGAAGCGCAGTAAGGATGGCTAGTGTAACTAGCAAGAATACCACGAAAAGCAAGAAAAAGAAGTACGCTATTAACTATTAACGTACCTGTCTCTTCCGAAACGAATGAGTACGATGAGAGAGCTCTCTCTACCATCGACACTCCAAAGTCT
+
@;BCCBBCCFCCCCCCCBCBBB@@=@BB?BBBABB@D<?;?CCC?A@=B?BAAAADDE2B?>=:A>>>@@AA:AA@@@@@/?@9<086(22:399=>;:;?>:>:==:>A@=B===@@@@?ABAAA;;;:??@@<@>>>@@@?<A;?;;7:A@@AA=>:>F>>>B=AA<???:>=8888'59:49A??A.55/5/..77A=@9@<@AAA<@<A?>>>9?<>>@BB=@<???9>>@<@@@>>>>>>===??@@>>>@@AAA??@<@@@@@@A@@A<??6;>;@
@ATNG8:02160:01551
GATGGTAGTACATGATAGACGACACCAGAAGATCAGGAACTCTAGAAGAATTCAGATTTTTAACACGAGAGTAAACGTAAAAAGAAGGTTTTACAAGACTCACGTTAACAATATTGCAGCAGTACGCACACAATCGAAGCGCAGTAAGGATGGCTAGTGTAACTAGCAAGAATACCACGAAAGCAAGAAAAAGAAGTACGCTATTAACTATTAACGTACCTGTCTCTTCCGAAACGAATGAGTACGTGTGCGACGTGTCTCCTACCATCGACACTCCAAAGTCT
+
5:::9==?@?>AC996<<BB@AAAA?@BB>AAA9557;78::;4558;;6<277;55555$57;;<>=<B<@AA<;9:BBBB2AB;@=ABB7CDC?BBAB@@@?A=A?BB?AA@=@B>=@BBBBCBBCCCCCACBBB?@@@@AAAB=A>A;;4;??AAABC=@?BCBCACC?B?>9<::;;5/0/(//666'35.52225688=:<3<AAA;A:AACCD?CCBCDCC>@>@AB<B@?;????=ABB@@A??=?=>?>><;=<>>>=@===?>>>===BB9?;;:
@ATNG8:02161:01547
GATGGTAGCGCGACGAGCGTAGATCCAGAAGATCAGGAACTCTAGAAGAATTCAGATTTTTAACACGAGAGTAAACGTAAAAAGAAGGTTTACAAGACTCACGTTAACAATATTGCAGCAGTACGCACACAATCGAAGCGCAGTAAGGATGGCTAGTGTAACTAGCAAGAATACCACGAAAGCAAGAAAAAAGAAGTACGCTATTAACTATTAACGTACCTGTCTCTTCCGAAACGAATGAGTACGATGAGAGAGCTCTCTCTACCATTGACACTCCAAAGTCT
+
CCCC?CCBBBADDDDCBABCCCCBB?CCD@BBBB??<??BBBACCA?AA>A>B?>77777'9;>A@B@AA@@@A:B>BBBCC0@A>B5;;09;;65655==<<<7;;@@<???=AAAABGICCBDDCCCBB=BBBB<@ABB?>?A:?;???<@BBBBBBB@BDCAAB@BC?AAA488888)6886878888%/<7<///<<C??<@<>=@A7;7;BBBB@BCBBBBB?B?@@@:@AA?BBBBBCCBB>@@@@@A@:::@@=;<8:88A=B>==AAA;>?9?:::
@ATNG8:02166:01565
GATGGTAGTATAGAGCTCTACATAGTACTCATTCGTTTCGGAAGAGACAGGTACGTTAATAGTTAATAGCGTACTTCTTTTTCTTGCTTTCGTGGTATTCTTGCTAGTTACACTAGCCATCCTTACTGCGCTTCGATTGTGTGCGTACTGCTGCAATATTGTTAACGTGAGTCTTGTAAAACCTTCTTTTTACGTTTACTCTCGTGTTAAAAATCTGAATTCTTCTAGAGTTCCTGATCTTCTGGGCAGACTCTCACACGCTACCATCGACACCTCCAAAAGTCT
+
<<<=8==>C@CCA;;955499445::=9??@C;A@>@999/783737933.3:>>@<A<A?B>=C656<:5722648=???/>>;@888-8?;;186?;>B;>987>?5;;?<<9;;5:==:>;;;;?===><@@BB<?>>===;;;?@==;;;=4;99;AA;><>>>@@@@@D;??ACB5B<@;<<;;;.<@@@A:AA>???>;::/6666(7:::D=B;;;8;ACA@??<@<@@@@>><9===6=///<===@C==9666:<9===A>>=@:>=8===/=??:
@ATNG8:02167:01539
GATGGTAGAGAGAGCTCTCTCATCGTACTCAGTTTCGGAAGAGACAGGTACGTTAATAGTTAATAGCGTACTTCTTTTTCTTGCTTTCGTGGTATTCTTGCTAGTTACACTAGCCATCCTTACTGCGCTTCGATTGTGTGCGTACTGCTGCAATATTGTTAACGTGAGTCTTGTAAAACCTTCTTTTTACGGTTACTCTCGTGTTAAAAATCTGAATTCTTCTAGAGTTCCTGATCTTCTGGGCTGCGCTGATATGCGCTACCATCGACACTCCAAAGTCT
+
::9505;;BB;<;=9555:==>@@B@54544444)4:29.38;?ABCAFCBFD@D?CBBC@D@BACC?:949487777'79.8AA>8<;;:283899A=??@>>?<@?=?@??;79BA8=8;;;;;:=>9=>=>:==A>::99568/////846585;>:=9===???BBB<BBABA5=:=;>@AAA/A=<9<<AAC>@@D=>=<@@?@/@@???=B=AA<AA@@;;;<><>@@AAA<;9991;///=;;;>>>>>>>>@@>=AAAAAAA=;?=AD9@>?=
@ATNG8:02189:01556
GATAGGTGCACATGAGTGTATCCAGAAGATCAGGAACTCTAGAAGAATTCAGATTTTTAACACGAGAGTAAACGTAAAAAGAAGGTTTTACAAGACTCACGTTAACAATATTGCAGCAGTACGCACACAATCGAAGCGCAGTAAGGATGGCTAGTGTAACTAGCAAGAATACCACGAAAGCAAGAAAAAGAAGTACGCTATTAACTATTAACGTACCTGTCTCTTCCGAAACGAATGAGTACAGAGAGTACGATATGTCTACCATCGACACTCCAAAGTCT
+
BBCCC@?@@CDDFDBBBCBBBB?BBB?CBCC9969>ABCCDCC@DD?B?BCCBBBBB1C@CBBBCCDCBCC=CCCBB@@0>?;?2:;:.;AA=BDBBBBBBB@B?BB?BBC<@@=>@CCCDCCBBBCCC?CCBB@A@???>;<7?<?CC@CBBBABBB@B@?@AA>BC>CCC;==866(9::488888(7>8>688@@@AC:=:>BAA7<7;@DCC@BCCCBCC?A?@@@;@@?<???BBBBBCCABAABBBC@AABBB@=A;ACCA=====@>DD<@>>>
@ATNG8:02148:01580
GATGGTAGTATATCGCGTCGCTATCCAGAAGATCAGGAACTCTAGAAGAATTCAATTTTTAACACGAGAGTAAACGTAAAAAGAAGGTTTTACAAGACTCACGTTAACAATATTGCAGCAGTACGCACACAATCGAAGCGCAGTAAGGATGGCTAGTGTAACTAGCAAGAATACCACGAAAGCAAGAAAAGAAGTACGCTATTAACTATTAACGTACCTGTCTCTTCCGAAACGAATGAGTACACATCGTCGTGTCGTGCTACCATCGACACTCCAAAGTCT
+
@<>@>@B>C>CCCCBAABMDCBABD?CCD@AAAAA@?C>;;;@@>?<@@?C?9999AA?1>9=?>374=====6=<8<;;;.7<9>3999+89817225222:>:A<??=??@;>>>>=@C>>>@??@@@@<@@@@:=>>=<<::4;;@::7;>>>CAAA<@A@?@?;66/6=>8::9>>-88898888)6<4=686>===><?<BB>=:=<@A::;<@@AA>>><?<@BB7;???@>:<///66:>>=>@??@?>=?775=?;@@@@@@@;;;:==6===<
@ATNG8:02151:01605
GATGGTAGCACACGAGATCTCATCGTACTCATTCGTTTCGGAATGAGACAGGTACGTTAATAGTTAATAGCGTACTTCTTTTTCTTGCTTTCGTGGTATTCTTGCTAGTTACACTAGCCATCCTTACTGCGCTTCGATTGTGTGCGTACTGCTGCAATATTGTTAACGTGAGTCTTGTAAAACCTTCTTTTTACGTTTACTCTCGTGTTAAAAATCTTGAATTCTTCTAGAGTTCCTGATCTCTGGTATACACACTCGCTCGCTACCATCGACACTCCAAAGTCT
+
A@CC@DCDCCDBA@>999;44444::<666<;699;9,4;39.44:::::;8<<<<=7=7;;=?8=588;:::BBB?AADDD/?=9=887-2>>A9?>A>AB?@;:;BB<@@@???@@<@AB>D8==@@;;;A=C@@@=>>=>??AAA;;<B;:;;,//:7<<5=:>@A@?===>8===??/>6;7;@FED/AA;<<2;;://-6--/)----(--/)/9694>>8=AA=;;;=A;>>>:77333-399=AAAA@@>==??>>=995666:=<<@??:==6<===
@ATNG8:02156:01616
GATGGTAGCTCGCTGATGATATCTCCAGAAGATCAGGAACTCTAGAAGAATTCAGATTTTTAACACGAGAGTAAACGTAAAAAGAAGGTTTTACAAGACTCACGTTAACAATATTGCAGCAGTACGCACACAATCGAAGCGCAGTAAGGATGTCTAGTGTAACTAGCAAGAATACCACGAAAGCAAGAAAAAGAAGTACGCTATTAACTATTAATGTACCTGTCTCTTCCGAAACGAATGAGTACTACTCTCAGAGACACACTACCATCGACACTCCTAAGTCT
+
CCCC?BBBBCFDEDCBEBBBBCCCB?BCD@CCB@@A?B?BBBBBBB?BB?B>BBBBBBBB3B?CCACAAB>>AA:A@CDBBB1@@=A5;;<*:@<9696=@CCCC?B?BB>AAA=??ABBCCCCDCCCCCBB?BBBB<>>?????@<A?BBAACCBBBBBB@BCBBBB>@@>AAA@AAAAA9998766666(7<7=?BEEBBBB@C@CCBB@B@BBCBC>BBA@?BB?B?CCC=ACC?C@AAB>@@AAAA@A?@ABBBB@??CCB>AABAA>@@>?<>>;>@@@
@ATNG8:02157:01627
GATGGTAGTGTCGATATGAGAGTGTGTACTCATTCGTTTCGGTAAGAAGACAGGTACGTTAATAGTTAATAGACGTACTTCTTTTCTTGTCTTTCTGTGGTATTCTTGCTAGTTACACTAGCCATCCTTACTGCGCTTCGATTGTGTGCGTACTGCTGCAATATTGTTAACGTGAGTCTTGTAAAACCTTCTTTTTACGTTTACTCTCGTGTTAAAAATCTGAATTCTTCTAGAGTTCCTGATCTTCTGGGTGTATCAGCGAGTATCTACCATCGACACTCCAAAGTCT
+
4<44555/777///999:<<<<<;>>;99444:8;;9<5:9877)/-(-67--(/////6:5:943-/398///67:8:.4388+89433/66.6///8388:7;<888=B>B@CCHHJCCC@CCC@C?BEBBBCCD@CBCCACBCCCCCCCCCBCBCCC@BBD@CC?B?BBCCBCBBC?BBCCC8@<?;;;;;;*;?CAC>FBBBDDAAAA4;:;:*;@@A?<A;AB>BBDCCCC@C@BBBCDC=A:;:/:@@@CCCCBBBCCDCCC;;9;AABBBCCBB@CE>CC@@
@ATNG8:02160:01614
GATGGTAGCTATACGTATATCTATGTACTCATTCGTTTCGGAAGAGACAGGTACGTTAATAGTTAATAGCGTACTTCTTTTTCTTGCTTTCGTGGTATTCTTGCTAGTTACACTAGCCATCCTTACTGCGCTTCGATTGTGTGCGTACTGCTGCAATATTGTTAACGTGAGTCTTGTAAAACCTTCTTTTTACGTTTACTCTCGTGTTAAAATCTGAATTCTTCTAGAGTTCCTGATCTTCTGGGTGTATCAGCGAGTATCTACCCATGACACTCCAAAGTCT
+
BBBC?===?>>>>;;;====?CB?;?@?AA;;2;@BA<BA?A?;::?DBC@BBBBB@B@EBCC995:A999A@:83::887)55,6?FD:@BBB=??B?9818;;:CB=@@>=>AAA<A>><><:::==>==:=???;>;;:>>;:;@===;77<6///1776;6>?BA;;;>>:>>@BB6B<@;==<<<+==9::0666///<<;=0887(2755A6A6AA6>??====:>5:;@<=<6666=6663:::666<<===???;;;1;=:9999@;366.6---
@ATNG8:02171:01626
GATGGTAGAGTATCATGTGTATCTCCAGAAGATCAGGAACTCTAGAAGAATTCAGATTTTTAACACGATAGTAAACGTAAAAAGAAGGTTTACAAGTCTCACGTTAACAATATTGCAGCAGTACGCACACAATCGAAGCGCAGTAAGGATGGACTAGTGTAACTAGCAAGAATACCACGAAAGCAAGAAAAAGAAGTACGCTATTAACTATTAACGTACCTGTCTCTTCCGAAACGAATGAGTACGTGTGACGTACGTGAGCTACCATCGACACTCCAAAGTCT
+
;;44.55<<==>?;665:<<:555:79<=7:>:;::7<7<?ABBBB@CC:;9;B@99596)6:>@@@==<544909:44444$4<.4.44(4::5<555553:@<?>BC>CDB?ED>?@BCCCCCCA@@AA=A?@@485988843,-38--(--7----==8=B@?7849?9<?<;?@BBC;A><99@AAA.<<26699555;@;A056<=8<:<<B<;6;B::9@@:<<<BC:AAA=??AAAACB9::BBBCCCCBBD@??C::6:AAAAA998929>8>900
@ATNG8:02152:01671
GATGGTAGCGCACACATAGATACAGTACTCATTCGTTTCGGTAAGAGACAGGTACGTTAATAGTTAATAGCGTACTTCTTTTCTTGTCTTTCTGTGGTATTCTTGCTAGTTACACTAGCCATCCTTACTGCGCTTCGATTGTGTGCGTACTGCTGCAATATTGTTAACGTGAGTCTTGTAAAACCTTCTTTTTACGTTTACTCTCGTGTTAAAAATCTGAATTCTTCTAGAGTTCCTGATCTTCTGGATAGCGACGCATATACTACCATCGACACTCCAAAGTCT
+
544405555<?A;;<;;965=:?:<<<@@=@:7455<2;;.55.555;;@@5;;5559;166//)/3777:::::9299::.9=257@AC:A@:985;37.3:633357@8=;AACCCB@BBB@B@CBBBB;;<?CCBB@CCCCCJBBBCBBB@A@A?B@@>@C?A?AAABBBBBC>B@@@@3?>@<;;;;;*<CACG>BCBCCCCBCCAEJDJ5GGBBB@CAIC@BBBCBBB@C@CCCBBB?BBB?BCBBBCBBBB;;<BCCDBB@CECBBC@@;;9;C>CBA?
@ATNG8:02186:01634
GATGGTAGTCTCAGATAGTCTATAGTACTCATTCGTTTCGGAAGAGACAGGTACGTTAATAGTTAATAGCGTACTTCTTTTTCTTGCTTTCGTGGTATTCTTGCTAGTTACACTAGCCATCCTTACTGCGCTTCGATTGTGTGCGTACTGCTGCAATATTGTTAACGTGAGTCTTGTAAAACCTTCTTTTACGTTTACTCTCGTGTTAAAAATCTGAATTCTTCTAGAGTTCCTGATCTTCTGGCTCTCGTAGACAGATACTACCATCGACACTCCAAAGTCT
+
@@DD@BBBABBBAFHFCBBBBBBCBCBBAAAB@?AAE>DF@C@CCBCCCC?CDD@@<@?BC>?<@@CCCCCCCCB?AAAAA1AB>BBCC>BCBB?BCB?BC>@@ACCCACCDCBBBC?CCC?C?EDCGAA@A=ABBC>BAC@@?B@BABACBA@@>ABB?BD@C?BBCBBCBBC?AA@AA8@;@=9:9:-;AABB>BBCCCCCBBB=@@@@0@ABCC@B@BE?BBCCAAA@D?A@@BCB>B@A>ADCCCCBBCBCBBCCCCCBA>ABBCCACBCC<?>6=><<
@ATNG8:02190:01635
GATGGTAGGAGACACGTCGCACACGTACTCATTCGTTTCGGAAGAGACAGGTACGTTAATAGTTAATAGCGTACTTCTTTTTCTTGCTTTTCGTGGTATTCTTGCTAGTTACACTAGCCATCCTTACTGCGCTTCGATTGTGTGCGTACTGCTGCAATATTGTTAACGTGAGTCTTGTAAAACCTTCTTTTACGTTTACTCTCGTGTTAAAATCTGAATTCTCTAGAGTTCCTTGATCTTCTGGTGTCTGATTTGTATCACTACCATCGACACTCCAAAGTCT
+
CBBC?B==<CDCCC==>?==BDCBCDDCA=9926@>>9<<250588:;;;7;<;:>7=174:=8=7==?>:;855/779<:)55062222&2;8=8@@B;>A=;886=>9>=<:::==:=BC;A;888:=9777;A;>7;@>@>@===>@=998<:086<8>C=B<A??>>>>>>7;;@FD5?9>78888)8<<>A:AA>;;;>><<0888,7;:;D=A=;;;@BB>>=;@7;7;B;<;5///5999<::888-8??@@A??;;6;?????????=?>9?<<8
@ATNG8:02147:01705
GATGGTAGCATCATGCATATCTCACCAGAAGATCAGGAACTCTAAGAAGAATTCAAGATTTTTAACACGAGAGTAAACGTAAAAAGAAGGTTTTACAAGACTCACGTTAACAATATTGCAGCAGTACGCACACAATCGAAGCGCAGTAAGGATGGCTAGTGTAACTAGCAAGAATACCACGAAAGCAAGAAAAAGAAGTACGCTATTAACTATTAACGTACCTGTCTCTTCCGAAACGAATGAGTACAGAGAGTACGATATGTCTACCATCGACACTCCAAAGTCT
+
;;=>:<ABBBCC@>B?CDFFBBABC@FDD>AAA::47?7;<=//*/9486(-(/0(/86788)727AA685<=99=77<@ABA@1AA=A5;;;&5;;59@;B;;:@A<@=@B?BAB=??BBBBBBFICCCBBBB@DBBA?B@@AB?@A4:4:::5<BAAACCD?AACBBB?BC@???=AA@@>8@8818ACBB/@@:>899@CEBA;@<@?==8=8=>BBB?BBCBCFD@E=??B:A??9???AABBBCBBBDCBBBBBA@@>>>>><>@@@@?@???<CD>C999
@ATNG8:02148:01729
GATTGTATCTGTCTACGAGAGCCAGAAGATCAGGAACTCTAGAAGAATTCAGATTTTTAACACGAGAGTAAACGTAAAAAGAAGGTTTTACAAGACTCACGTTAACAATATTGCAGCAGTACGCACACAATCGAAGCGCAGTAAGGATGGCTAGTGTAACTAGCAAGAATACCACGAAAGCAAGAAAAAGAAGTACGACTATTTAACTATTTAAACGTACCTGTCTTACTTCCAAACGAATGAGTACGTGTGACGTACGTGAGCTACCATCGACACTCCAAAGTCT
+
A;:0;<;;99CCCCCCCBCBBB?BCC?BBBB9979=><>@99927>5<2=A@ABFEF3B?B?;;===>@@?6=<88777(7:499==>3?AA97;59<=<5635;==4:8::==@;;:<<<;:;===>@<;;;B;887@=<=A:=:>?B=AA?>>@@@<?===AA===:===9=@@BA:ACC=AADDD/??7;;;;;/////;1;6=::::)88(79>>A8988//(/3505.57-88:69885...33355=:55579777585AA<@>>>@@@@AA=@A9@A>>
@ATNG8:02163:01685
GATGGTAGCAGACGTGACAGAGCGCCAGAAGATCAGGAACTCTAGAAGAATTCAGATTTTTAACACGAGAGTAAACGTAAAAAGAAGGTTTTACAAGACTCACGTTAACAATATTGCAGCAGTACGCACACAATCGAAGCGCAGTAAGGATGGCTAGTGTAACTAGCAAGAATACCACGAAAGCAGAAAAAGAAGTACGCTATTAACTATTAACGTACCTGTCTCTTCCGAAACGAATGAGTACGATGAGAGAGCTCTCTCTACCATCGACACTCCAAAGTCT
+
CBCC@A;<==BBB?656<<959>:>05556:?::736=6=<????>8=<0707>AC=A=A*;3;888=>><999/55:@@@@1?C:C:DED;A@@@BBBBA@@@A=A@CC@CBC????:;;ABBBA;;;A@@?AA@@:>=:9:::C?D@EAA>ABA@ACBB=BAA9:9>@>;???490@<>1////;<<<+7739556<<=?>:=8<<<=8=7==BBB?BBBBAAA=A=ABF<??C?A@???:::??985<<<788888==@;=4::<9=>@===:??4;@=/
@ATNG8:02155:01776
GATGGTAGACATATCGTACTCTCTGTACTCATTCGTTTCGGAAGAGACAGGTACGTTAATAGTTAATAGCGTACTTCTTTTTCTTGCTTTCGTGGTATTCTTGCTAGTTACACTAGCCATCCTTACTGCGCTTCGATTGTGTGCGTACTGCTGCAATTTTGTAACGTGAGTCTTGTAAAACCTTCTTTTTACGTTTACTCTCGTGTTAAAAATCTGAATTCTTCTAGAGTTCCTGATCTTCTGGTATACACACTCGCTCGCTACCCATCGACACTCCAAAGTCT
+
BBBC@CCDDDEBBBCBBCCCB@AACCCBBABB?BBBC<@?<?>@@BBBBB?BAABC?B?B@>><>9>??AA>>>=6:;:::*9:1:768,7===;@=<7=<4:9:A??<?A??=@@@;ACC5:5;AAA>===;?>>>:<<;;;;==<AA>>@@>949;;.///9<<;>>>CCEADBCBB:B=A>@@@@@1@CCCD=ACBCCBBBBA=@@=?.=<<=B@D@AA=ABBB@@?>B?A@A@=>9=>?;?CC=>=>>;;;==>>??????7><<<>@D@@@;CC>BBAA
@ATNG8:02156:01778
GACGGTAGCGAGCGAGTGTGTATACCAGAAGATCAGGAACTCTAGAAGAATTCAGATTTTTAACACGAGAGTAAACGTAAAAAGAAGGTTTACAAGACTCACGTTAACAATATTGCAGCAGTACGCACACAATCGAAGCGCAGTAAGGATGGCTAGTGTAACTAGCAAGAATACCACGTAAGCAAGAAAAAGAAGTACGCTATTAACTATTAACGTACCTGTCTCTTCCGAAACGAATGAGTACGTGTGCGACGTGTCTCCTACCATCGCAATTGCCTAGTCT
+
DB>@=A;9;BBC@CBBCCCCBBCBB?BCB?BACCCC>A>ABBBBCC?BB?C@A>BCBBBB5B>BDFCCBBBCCB<BA;;;;;*<A=?5:9,5<>8;?<>BBB@?;????;?AC?BBBBBBBBCBCCCDDDD@BBDC?CCCB???B@CADBA>BEDBABAA>@BBDCB>AA;<<<477@BB=@@?<999:9$7<366:;77>>;:==D@@@<A<::ACB=B9;;@CD@B?BDD=BBE@AAABBBCA@A8999CCCBBBBBA=?BB?A@@@@A<@<CC?BBBA@@
@ATNG8:02143:01801
GATGGTAGGCGATAGTGAGACGCAGTACTCATTCGTTTCGGAAGAGACAGGTACGTTAATAGTTAATAGCGTACTTCTTTTTCTTGCTTTCGTGGTATTCTTGCTAGTTACACTAGCCATCCTTACTGCGCTTCGATTGTGTGCGTACTGCTGCAATATTGTTAACGTGAGTCTTGTAAAACCTTCTTTTTACGTTTACTCTCGTGTTAAAAATCTGAATTCTTCTAGAGTTCCTGATCTTCTGGTTTCTGATCTGTATCACTACCATCGACACTCCAATGTCT
+
CCBC@B==7;;><;;==666<<<><;;<=BAA>B;;:09?6;6344::==:BBBBC?C<??@@:?;??@ABB>>>=AAAAA/==9=888-5A>@;??@<>>;<<>>>=<@A>?>>=A:@@A<@<????<==@<A@AA:>>@>>>@@>==??;;;@<>>>=@@<@<AAAAAAA??<?@@@@3@;?7::;<;.:@999079>8:;AAAA<>>>>/>AAAA<A=@@<A??><><;A;A?A?>>9>870660//-;;-//>=:>=996616<==662333-3-3====
@ATNG8:02150:01784
GATGGTAGATACTCGCTGATACACCCAGAAGATCAGGAACTCTAGAAGAATTCAGATTTTTAACACGAGAGTAAACGTAAAAAGAAGGTTTTACAAGAATTCACGTTAACAATATTGCAGCAGTACGCACACAATCGAAGCGCAGTAAGGATGGCTAGTGTAACTAGCAAGAATACCACGAAAGCAAGAAAAAGAAGTACGCTATTAACTATTAACGTACCTGTCTCTTCCGAAACGAATGAGTACATAGATATACGTATAGCTACCATCGACACTCCAAAGTCT
+
4;44.5555@:66;;;==@@A@@@?5=<<6;<;7789;;>@==<<?9??:=8777;59>9*>76662222288:088:::::)9<7<.555&///)//)/)/7;<<8;7::5544:?@AAAAADCBBB@::90*0<00*/88556//)/3<<>;;<<;@BAB?BBBAAA?9999BB?B@@CC9?56/7===>/>B=B@???@@@B;>7;;==1817>;;;<@A::9?=:>5777*7;;9>@AABBABBBBBBAAAAAABBB@@;;;7:>==8888:<9<=6=///
@ATNG8:02181:01795
GATGGTAGCGCATATCAGCGCAGCCCAGAAGATCAGGAACTCTAGAAGAATTCAGATTTTTAACACGAGAGTAAACGTAAAAAGAAGGTTTTACAAGACTCACGTTAACAATATTGCAGCAGTACGCACACAATCGAAGCGCAGTAAGGATGGCTAGTGTAACTAGCAAGAATACCACGAAAGCAAGAAAAAGAAGTACGCTATTAACTATTAACGTACCTGTCTCTTCCGAAACGAATGAGTACGATGAGAGAGCTCTCTCTACCATCGACACTCCAAAGTCT
+
;@CC@D966@@CBBBCCDCCCCDCC>CCIACCA@;:6;<@ABBBACADE<?<@CCCCCCC5C@CCCCCDDDCCA;@A;;;;;*<C>C5;;;&59939::<;;;:=9==9:39==8<?98:CCBBBBBCCCCF@CC;;8<ABBBA??<B@CBA?AABBBCCC@BBBBBB>BC?BBB=?;@@>5;00)00000'/:5<8::????@:=:=A=>6:4:<BBB>ABBBBBB@C@BAA;A;:59?@@BAAABCCFD?@?BB??==;;;>A=????=>;;7<5::19///
@ATNG8:02183:01819
GATGGTAGTATCTGCACACTCTGTCCAGAAGATCAGGAACTCTAGAAGAATTCAGATTTTTAACACGAGAGTAAACGTAAAAAGAAGGTTTTACAAGACTCACGTTAACAATATTGCAGCAGTACGCACACAATCGAAGCGCAGTAAGGATGGCTAGTGTAACTAGCAAGAATACCACGAAAGCAAGAAAAAGAAGTACGCTATTAACTATTAACGTACCTGTCTCTTCCGAAACGAATGAGTACACATCGTCGTGTCGTGCTACCATCGACACTCCAAAGTCT
+
CAABACCCCCCCCC>CCCCCCCCCC?BBB@CCBB@@=?>AACDCCC?BB>B?@>=;===>.?@BB;??BB@A@B:A>;;;;;*;B=A5;;;*9@;8696=@?CBC?B?CE@BBB?BCBBBCBBCCCCCDCCC?CBBB@BBAA>>=;6=9>::5:CCCBBBB?BCCBBB@BB>B@@=A@@>>4:::4::::;+:A<A;;;AA@@A<?<@@AC:>:=@B?@=?BBCBBB?D?BAA;ACC?CAAAACCCBBBA<8@?BB???BBBCBB?ABCDCBBA==5::0??98
@ATNG8:02191:01789
GATGGTAGTGCGTGAGAGAGAGACCCAGATGATCAGGAACTCTAGAAGAATTCAGATTTTTAACACGAGAGTAAACGTAAAAAGAAGGTTTTACAAGACTCACGTTAACAATATTGCAGCAGTACGCACACAATCGAAGCGCAGTAAGGATGGCTAGTGTAACTAGCAAGAATACCACGAAAGCAAGAAAAAGAAGTACGCTATTAACTATTAACTTACCTGTCTCTTCCGAAAACGAATGAGTACGAGAGAGCACACGTGTCTACCATCGACACTCCAAAGTCT
+
:<<>@ECCCCBCBCFCEDEGDA?@@<@CCDC<<;00+069<@CBA@>BB?B?BBBBBBBB1@9@@AAA??===A775:====,>@=B5999&9A>9>BBBBCC@@@@?BD@BBB?BCAABBCBBBBCCCCBB?BC998:A@??@981;?BAA@ABBCBBBB?CCBBBB?BB=@@@=AABAC=;;;:>AEGD/@@9=///<=>8838:>>>>:>;==:=B<====<=<7<77676(69837///5566<;;;>@@=>=A=<===::;:=??@>>>>>><=@6=::/
@ATNG8:02146:01858
GATGGTAGCGCATATCAGCGCAGCCCAGAAGATCAGGAACTCTAGAAGAATTCAGATTTTTAACACGAGAGTAAACGTAAAAAGAAGGTTTTACAAGACTCACGTTAACAATATTGCAGCAGTACGCACACAATCGAAGCGCAGTAAGGATGGCTAGTGTAACTAGCAAGGATACCACGAAAGCAAGAAAAAGAAGTACGCTATTAACTATTAACGTACCTGTCTCTTCCGAAACGAATGAGTACGATGAGATCTCGTGGCTACCATCGACACTCCAAAGTCT
+
@?@C@CB9;6A>><<<;;;@@<;;;3;<<8554<45.55::==55503/383////////$5.5;<>>?>>@DF?BA;;;;;*<A>A5;;;.;CC?CB;;:@@@?@B@CB?BBB@BB@BCAA@@@CCCCCCB>B@@@<@BBBAA@?<B>B@><@B@AACDE?BACBBB@B>@>>>:==887*::9;>@@@@2=@;>688@@@@A=@=>>>@<@<??FAA=AB:;:BB@E@BBB=A@@=?AAAABC???B???@B?????:;=774:7999A<:798<:3:556
@ATNG8:02156:01862
GATGGTAGTAGTACACTAGTCATACCAGAAGATCAGGAACTCTAGAAGAATTCAGATTTTTAACACGAGAGTAAACGTAAAAAGAAGGTTTACAAGACTCACGTTAACAATATTGCAGCAGTACGCACACAATCGAAGCGCAGTAAGGATGGCTAGTGTAACTAGCAAGAATACCACGAAAGCAAGAAAAAGAAGTACGCTATTAACTATTAACGTACCTGTCTCTTCCGAAACGAATGAGTACTGTATCTATGTGTGCGCTACCATCGACACTCCAAAGTCT
+
>===?=?BB==?@@>?>@@??@;?A:?BA=AAAAAA>A?BBBBBBB>@@=@;:::>=@@@.@=BBB???BB???8>@@>===,9A;A2;;059:5;;;;@@>=B?BACC@BBB?BBAABAABDECCCBBDC?BAAA?BBBB??AB;A=@::7;CCCCCCB?BCCCBB?BB@BBF@BBAAA8:::989888(8:9<888@AA;;7;=@@@@;@=AAB@A>@BBBCBB=A=:98-:993:AAACCB@@?BBB???B;;;>>AABA@7;;>><<888>4::0>978
@ATNG8:02156:01877
GATGGTAGTGTCAGTGCGCGTCGTCCAGAAGATCAGGAACTCTAGAAGAATTCAGATTTTTAACACGAGAGTAAACGTAAAAAAGAAGGTTTTACAAGACTCACGTTAACAATATTGCAGCAGTACGCACACAATCGAAGCGCAGTAAGGATGGCTAGTGTAACTAGCAAGAATACCACGAAAAGCAAGAAAAAAGAAGTACGCTATTAACTATTAACGTACCTGTCTCTTCCGAAACTAATGAGTACGTGTGACGTACGTGAGCTACCATCGACACTCCAAAGTCT
+
444:5;;<<=;<<>==A<??;;;;;7:;:39<:;:>:?:@@@999>:<?9>8777;8:::+;7;<=:::888981..//////#//)55;;<0<??9>966?>BBA@C@CC?BBC?AA??@AABBBCCCBBBC@BBAA>??AA??==8?;@@@=ABA@@B::8:@A@??:?@<>?>;??9777)8==9=@>???'<<5<<<:::;=>0856?BC>C=A@DDA=@@@@@=>:=:==>6?==9??999AA999?@A@@???AB?><@?<>9>AAABBBA==5;;/=@88
@ATNG8:02165:01850
GATGGTAGAGTATCATGTGTATCTCCAGAAGATCAGGAACTCTAGAAGAATTCAGATTTTTAACACGAGAGTAAACGTAAAAAGAAGGTTTTACAAGACTCACGTTAACAATATTGCAGCAGTACGCACACAATCGAAGCGCAGTAAGGATGGCTAGTGTAACTAGCAAGAATACCACGAAAGCAAGAAAAAGAAGTACGCTATTAACTATTAACGTACCTGTCTCTTCCGAAACGAATGAGTACACACTCTCATATGACACTACCATCGACACTCCAAAGTCT
+
555<355556;;;>>===9:0<800)///)/=<>;?>@@AA<<:AB?AB?C9;9BCCCCC5C@CA@<B@@?BBA<BAAAAAB2AA>A=@@@3@@@=@?????@A@;>;:949?C?BBBCCBBBCCBBBBCBB?B:::>@?AABCAA9<,000+0<::>7:>4>>@999<?@=999=AABAA8;8817=DDD/;=47///=;AAA<@<?>==:?8=>HCCAC;9:DCC?C?AAA;@@@6::??ABCBBBBBBAAA99:DBBBBBBC?CBC@@?DBCC@ED<A;;;
@ATNG8:02170:01870
GATGGTAGCTCTGCTCTGACTCTCGTACTCATTCGTTTCGGAAGAGACAGGTACGTTAATAGTTAATAGCGTACTTCTTTTTCTTGCTTTCGTGGTATTCTTGCTAGTTACACTAGCCATCCTTACTGCGCTTCGATTGTGTGCGTACTGCTGCAATATTGTTAACGTGAGTCTTGTAAAACCTTCTTTTACGTTTACTCTCGTGTTAAAAATCTGAATTCTTCTAGAGTTCCTGATCTTCTGGGTCTACGCTCGTCGCGCTACCATCGACACTCCAAAGTCT
+
69@D;@BBBBCCCCCCCCCCBBBBCCCCCCAA>ABBD>AA>A?BBCDDEC@BCBBB?D?BBBC@D?BBBCCCCCB>A@@@@1AC@CBBB=BCCC>BAA;@A<@?@CCCACDDDCCCC?CBB?B@CCBBBBBC???CC?CCCBBBBBBABBBA??C?BBB?BB>B>BBBBBBBCC?BBBBB8@9?;::9:*;AABC>CBBGCCDBBB@BCDF5BBBBD@B?BC?CBCCCBA?C?BACDDC?AABB>ACCCBBCCCCA@@BBBBBA?ABBBCA@@@A:<<7?@??
@ATNG8:02171:01833
GATGGTAGCTCGCTGATGATATCTCCAGAAGATCAGGAACTCTAAGAAGAATTCAGATTTTTAACACGAGAGTAAACGTAAAAAGAAGGTTTTACAAGACTCACGTTAACAATATTGCAGCAGTACGCACACAATCGAAGCGCAGTAAGGATGGCTAGTGTAACTAGCAAGAATACCACGAAAGCAGAAAAAAGAAGTACGCTATTAACTATTAACGTACCTGTCTCTTCCGAAACGAATGAGTACTGTATCTATGTGTGCGCTACCATCGACACTCCAAAGTCT
+
BBGC@BBBBA;;;;>B@ABA:94553:;<04/9/0/+/5888//*/;3998;533333AAA1B:562;:988222'25=:<<<+<<6;.555&5:>9;@;====>>?C?BB>BBA8::??BBBBHCBCBDBBB@FCCC>??AA@CAB=A=A::5;CAABCCD@ABBCAB@BC?@@A>A?A@@6=///66677%6:79:8;CCD@@<@:==BD=D>>>B@A=@CABBBB?B>ABC>BBB@BBBCBBBBCAAABAA@A;;;@@AAAAB9==>>>AA=:;5::/?@??
@ATNG8:02174:01857
GATGGTAGCACACGAGATCTCATCGTACTCATTCGTTTCGGAATGAGACAGGTACGTTAATAGTTAATAGCGTACTTCTTTTTCTTGCTTTTCGTGGTATTCTTGCTAGTTACACTAGCCATCCTTACTGCGCTTCGATTGTGTGCGTACTGCTGCAATATTGTTAACGTGAGTCTTGTAAAACCTTCTTTTTACGTTTACTCTCGTGTTAAAAATCTTGAATTCTTCTAGAGTTCCTGATCTTCTGGGCAGACTCTCACACGCCTACCATCGACACTCCAAAGTCT
+
:::<8===<AA@965;5554444499666;;94544909:5:55555<;;;9<=;?@7?6=<88.3.38;;;::8<49=<><.79172222&299;6BB@=@A=;///<<166?<<9;;6:>>=B=???A???A<AC@@:==>>??>>>>>?A;;;?:==;;?A=A<>=>??????<?=@@>29,/*/;<==,;<@@@6??>;:;===><:==;,=////@9@9??<?@@:;<?<?=AA?>>=::88919///:9==AB>>>?=6;883833333388>6AA9A>;;
@ATNG8:02176:01850
GATGGTAGGACGGAGCGTCTGAGAGGTACTCATTCGTTTCGGAAGAGACAGGTACGTTAATAGTTAATAGCGTACTTCTTTTTCTTGCTTTCGTGGTATTTCTTGCTAGTTACACTAGCCATCCTTACTGCGCTTCGATTGTGTGCGTACTGCTGCAATATTGTTAACGTGAGTCTTGTAAAACCTTCTTTTTACGTTTACTCTCGTGTTAAAAATCTGAATTCTTCTAGAGTTCCTGATCTTCTGGCGCGTATGTATGTCGCCTACCATCGACACTCCAAAGTCT
+
55<<7;;5.555.59<;==BAC;;;5;:@9999.9000*/;*0)/7;><;A>A<=AB4904??>4925:99;?;9;744444$48:=<9909455.5555)6?:>>=<<@<@>CBBB;:49@?=B@CCC@@>::49><@<BD999BAA@@@@@??=<8>9928=8;6==@>?@@9986??@F2C;C999999(9>:;:/9>@??A@@@A9>=@>,=::9:2929@29:A>>>@:>=?>=>@?17894999999B@@999>>?>:==>:==;;==787@@CC>C999
@ATNG8:02181:01859
GATGGTAGCAGACGTGACAGAGCGCCAGAAGTTCAGGAACTCTAGAAGAATTCAGATTTTTAACACGAGAGTAAACGTAAAAAGAAGGTTTTACAAGACTCACGTTAACAATATTGCAGCAGTACGCACACAATCGAAGCGCAGTAAGGATGGCTAGTGTAACTAGCAAGAATACCACGAAAGCAAGAAAAAGAAGTACGCTATTAACTATTAACGTACCTGTCTCTTCCGAAAACGAATGAGTACCTCTCAGACGCTCGTCCTACCATCGACACTCCAAAGTCT
+
6=<<7<;;;<=@@;;;<<>BBBBBA@A;;7:B9<?C4948?=>A@@;@A;?6<><?@@@A1B<@@D;:;;;888-8;6<998(55/5/577+:9<3987658;;D6868;3;5705:=?A::;;;9;;:>=?8:7777:99>887=6<4:87/57;9<;7=5>>>>;;59=9777166677.555/55999*22,26667555616/55554948<<8827<788;:1916886'555-28855222889888;8689/./606794////99;?:@5A=49:>>
@ATNG8:02182:01874
GATGGTTGATACTCGCTGATACACCCAGAAGATCAGGAACTCTAGAAGAATTCAGATTTTTAACACGAGAGTAAACGTAAAAAGAAGGTTTATCAAGACTCACGTTAACAATATTGCAGCAGTACGCACACAATCGAAGCGCAGTAAGGATGGCTAGTGTAACTAGCAAGAATACCACGAAAGCAAGAAAAAGAAGTACGCTATTAACTATTAACGTACCTGTCTCTTCCGAAACGAATGAGTCATAGATATACGTATAGCTACCATCGACACTCCAAAGTCT
+
DDCC?B:BCCBCBCCCCE@A@AAAD>:::>?BBBBB?B?BBBBBBB?BC>B>><988889);8==>886>=AAB988@BBA?090+0)00*///;5///:<=555:=8;<::>>588779CCCCCCDCCCCB?A9989>>@@@@?>8@>A;;6;BAAABBD?CDB?@??BB>BBB=AA;;;1;==7=>@@@/@B=B888DAAAA<B;>>>>;>:=>;;;>ACABBCC?A=9::59@@=ABBCCBCAAACCCB??>>===@@@@A:;;;???@>>>=BE<BABB
@ATNG8:02187:01871
GATGGTAGGAGACACGTCGCACACGTACTCATTCGTTTCGGAAGAGACAGGTACGTTAATAGTTAATAGCGTACTTCTTTTTCTTGCTTTCGTGGTATTCTTGCTAGTTACACTAGCCATCCTTACTGCGCTTCGATTGTGTGCGTACTGCTGCAATATTGTTAACGTGAGTCTTGTAAAGCCTTCTTTTTACGTTTACTCTCGTGTTAAAAATCTGAATTCTTCTAGAGTTCCTGTCTTCTGTGCTGATCTGTATCACTACCATCGACACTCCAAAGTCT
+
;;AC;?CC@CCCAABCBBFGDCCBCCBCCC;;6;AAB=BB?B@CCCBBBB>AEBBB?B?BBBB@C@B???BBCAA=@@@@@/@@;????9?AAA;??B=>>;;;;AAA7;;@@@AAA<AAA:?:>>>?=>=@;????499>=<<=??A@>>===A9==><AA<>;>A@@@C@==:>??A:AA7616;;;;(/////)/::66;B@==:=@@@/???@B9=:::59@A@@AA<@<@>??A<A::;AAAAAAA=???AAAAAAA:AAAA:88<>>:>>7>>>A
@ATNG8:02145:01880
GATGGTAGTGATACAGATCAGACACCAGAAGATCAGGAACTCTAGAAGAATTCAGATTTTTAACACGAGAGTAAACGTAAAAAGAAGGTTTTACAAGACTCACGTTAACAATATTGCAGCAGTACGCACACAATCGAAGCGCAGTAAGTATGGCTAGTGTAACTAGCAAGAATACCACGAAAAGCAAGAAAAAGAAGTACGCTATTAACTATTAACGTACCTGTCTCTTCCGAAACGAATGAGTACGTGTGCGACGTGTCTCCTACCATCGACACTCCAAAGTCT
+
:::>:@@<=CCC@>=<?CCC@??CD@BAA>@?BB@?=?>ABBBBB=6::8>7;:<<:===*=387555=::222'524=>@>+=;.5.555&5;<9>>>>6549:49:?@>CBB<@AC?@ABCCFBABCBCC@BBAC@CCBBBB??;A;;;;5;??@@?@B@FBAAAC?BB?::9;>=0000*00/)/9<<<,6608../3378>9>5AAAA;?;AACCC@BBBCCCB?C>A@@9@9:6:@@@@@@:99>887?;775899<=@<=:=@@AC=>=>?8==4=;;;
@ATNG8:02160:01888
GATGGTAGTGTCATATGAGAGTGTGTACTCTATTCGTTTCGGAAGAGACAGGTACGTTAATAGTTAATAGCGTACTTCTTTTTCTTGTCTTCTGTGGTATTCTTGCTAGTTACACTAGCCATCCTTACTGCGCTTCGATTGTGTGCGTACTGCTGCAATATTGTTAACGTGAGTCTTGTAAAACCTTCTTTTTTTACGTTTACTCTCGTGTTAAAAATCTGAATTCTTCTAGAGTTCCTGATCTTCTGGACAGAGTGTGCAGATACTACCATCGACACTCCAAAGTCT
+
//793::>>;666:<;9:::544:<9//////846689+-/5:3///77;86>@0//(..338A3B????A<=978-52999(67/./..(....2.5551663552226:===>>?>=?BCC@E?CCBBBBBB=AABA?BAAACBBBBABBBBBAC?AAA?AA?B@BBDCCBCCC@CBAAA6;7;=BBLEDDD#BBCCC>BCCBBBBAAA=AA@A0@AACC@B@BDACCCBCBF@B@ACBBBC@CAB?BCCCCBBBCDCCCCCCCBBB?CCCCBAB??@?CC=B:::
@ATNG8:02163:01885
GATTAGTGTGTCTCTGAGAGTAGTACTCATTCGTTTCGGAAGAGACAGGTACGTTAATAGTTAATAGCGTACTTCTTTTCTTGCTTTCGTGGTATTCTTGCTAGTTACACTAGCCATCCTTACTGCGCTTCGATTGTGTGCGTACTGCTGCAATATTGTTAACGTGAGTCTTGTAAAACCTTCTTTTTACGTTTACTCTCGTGTTAAAAATCTGAATTCTTCTAGAGTTCCTGATCTTCTGGAGATACACATGATACTCTACCATCGACACTTCAAAGTCT
+
<>>7;;666<BB@BBAAB@B>==99///::6;;;=5;;?B?BBBBCCC=A@B::19?CCCC@I@CBBBCFCCC?DIMH:BA<;;;A<AABF@CDD@B@7;;@AAC?BBBD;;;D@DDD@G@DCCCABAD?BBCC?CCBB@@@DBCBBCAAAA?ABA=@@694:@AABCCCB?A@@@@9@?C=BBBBB,@@;;;0;@AA@AABBC@CCDE5CBABB=A=@A>AABA;:;=@;@?<?::489;5;ACBABBAAAAA@:98?>AA=@999@>@>?9>@C>BBBC
@ATNG8:02181:01911
GATGGTAGGCGACATACATACGCGCCAGAAGATCAGGAACTCTAGAAGAATTCAGATTTTTAACACGAGAGTAAACGTAAAAAGAAGGTTTACAAGACTCACGTTAACAATATTGCAGCAGTACGCACACAATCGAAGCGCAGTAAGGATGGCTAGTGTAACTATCAAGAATACCACGAAAGCAAGAAAGAGAAGTACGCTATTAACTATTAACGTACCTGTCTCTTCCGAAACGAATGAGTACACACTCTCATATGACACTACCATCGACACTCCAAAGTCT
+
////)/9@<BAAA>>==@BB@;<:B;>@@75544;;.4.5;<;=<<888486335<:>>@0@>BCCCCBCCCCC=CBDJJJJ2GC?B8;;6;??8=<<;CCCBA?B@CC@A@A@BBAAC@A@CCCCFCCCB@CCBB?BBA?><771;4;@A=BCBBBCCB@BACA?>;?B?BBB=A?998*:=>9:::1;====BCB@A;ABB>B>BBBC@C?BDA9:7;@@@@CC<?<?@@<ABC@CCAAABBCAAABACB>@@ACCBBCC999:BCBCBBCAA388*;?@@
@ATNG8:02183:01913
GATGGTAGTGTCATATGAGAGTGTGTACTCATTCGTTTTCGGAAGAGACAGGTACGTTAATAGTTAATAGCGTACTTCTTTTTCTTGCTTTCGTGGTATTCTTGCTAGTTACACTAGCCATCCTTACTGCGCTTCGATTGTGTGCGTACTGCTGCAATATTGTTAACGTGAGTCTTGTAAAACCTTCTTTTACGTTTACTCTCGTGTTAAAAATCTGAATTCTTCTAGAGTTCCTGATCTTCTGGCTCTCGTAGACAGATACTACCATCGACACTCCAAAGTCT
+
55==7<AC@A;>>>?ABBBCCCDBB@@ACCAB@BA@GG9AA?B=BBBCDBC@CCCBB@B?BB??<@?BACCCAA@@;99999)9@=@ABC<ABBC=@AB=AA=A@@DBB?BBCCCDDF@ECB@C@BBBA@@AB<AACC@CBBBAA@@CBBBCB@@@?B@@?@H@C?CCCBBBBBA=AAA@A7@=A=;;;;.<AABD>BBCBBBCCCC@CECC5B;;;F?A=AC@BBBCCBB@C?AAACCC@@@@?BBBBCCDBBBCBBCCDBBBB?BBABCCCCCC?AA;C:::
@ATNG8:02209:01286
GATGGTAGATACTCGCTGATACACCCAGAAGATCAGGAACTCTAGAAGAATTCAGATTTTTAACACGAGAGTAAACGTAAAAAGAAGGTTTTACAAGACTCACGTTAACAATATTGCAGCAGTACGCACACAATCGAAGCGCAGTAAGGATGGCTTGTGTAACTAGCAAGAATACCACGAAAGCAAGAAAAAGAAGTACGCTATTAACTATTAACGTACCTGTCTCTTCCGAAACGAATGAGTACACATCGTCGTGTCGTGCTACCATCGACACTCCAAAGTCT
+
BBAAACBABCBCBAAACBCBB@@@A;??A<::==994;289=>@@A=??8>:=>=88888(86=87655A899C988?BBBB5BB@B?BBB9CB@<=BBBCBA@A?B?CB?B??<?A??ABFDCCGCGCBBB@CBAA>:::@@A??<@@C;;6;@=@???D@BBAAAB?BH?AAA@BBA>>1:;:6<=??@/>>=@A@AAAA==:=<AAAA:=:==BBB?BBBBBBD?C?BBB>BCC>AABBBBCBBBA??????C:99A???AA>@BBEBBB???<@@9B888
@ATNG8:02217:01286
GATGGTATCACGACACGACTATGTGTACTCATTCGTTTCGGAAGAGACAGGTACGTTAATAGTTAATAGCGTACTTCTTTTTCTTGCTTCGTGGTATTCTTGCTAGTTACACTAGCCATCCTTACTGCGCTTCGATTGTGTGCGTACTGCTGCAATATTGTTAACGTGAGTCTTGTAAAACCTTCTTTTTACGTTTACTCTCGTGTAAAATCTGAATTCTTCTAGAGTCCTGATCTTTCTGGACAGAGTGTGCAGATACTACCATCGACACTCCAAAGTCT
+
@?AB@CCBBEDCCCBBBCCDBBBBCBCBBBBB?BA@@:@@=@?BB???BB?B@??C?D?BA@@;?;CAAAAA?==:>@A;A*;:4;:;485654@9989=357799<7<==>>>>A<AAA;@;@@@@===<8<@<<<>?>?::;>@?????<<<8:;;<@@<A<@@@@@?@::4:;;:;/;9=9=9999,67;;;*--33329::7666'5969>9>;@@9>>=<9///6::99999077:6:==@@;;;?;;;@@?>>>BC=???AAAA:::<CC=C:;;
@ATNG8:02221:01314
GATGGTAGGAGACACGTCGCACACGTACTCATTCGTTTCGGAAGAGACAGGTACGTTAATAGTTAATAGCGTACTTCTTTTTCTTGCTTTCGTGGTATTCTTGCTAGTTACACTAGCCATCCTTACTGCGCTTCGATTGTGTGCGTACTGCTGCAATATTGTTATCGTGAGTCTTGTAAAACCTTCTTTTTACGTTTACTCTCGTGTTAAAATCTGAATTCTTCTAGAGTCCTGATCTTCTGGGATGTGTGCGCAGTGCCTACCATCGACACTCCAAAGTCT
+
??=?;CCB?BCC<;6=@?;;BBBBAA;;<<??7?BCE>CD@B>;::<==<9==@?@8?/877717499<A???9<2==7:7(:;17552'289>)0/61597A==8;;7;;;;?@@E;??B=A===<>;;;>;?A>>7;;?>>>===>======>:;;;;??:>>;;;@>>>==8=;;;;1;<A=AADDD.==ABA188:;====<<1888)8>>:;5;;==:=BAA>>>?=?A@@@D;;;;;1956699;@@>@===A8===8===?@@>==@<@B:AA@A
@ATNG8:02227:01303
GATGGTAGGACGAGCGTCTGAGAGGTACTCTTCGTTTCGGAAGAGACAGGTACGTTAATAGTTAATAGCGTACTTCTTTTTCTTGCTTTCGTGGTATTCTTGCTAGTTACACTAGCCATCCTTACTGCGCTTCGATTGTGTGCGTACTGCTGCAATATTGTTAACGTGAGTCTTGTAAAACCTTCTTTTTACGTTTACTCTCGTGTTAAAATCTGAATTCTTCTAGAGTTCCTGATCTTTCTGGATACACTCATGTGCACCCTACCATCGACACTCCAAAAGTCT
+
@@@:7;;B?B;;=<=<;;;@@ABB@BCCCBB@DDDD?CB>A@AAA@AAB?@@AAA>A?BACC>A>AB>>?A@AB?@@@@@.??;<:;;1:@@B?????BB>AABC@@;?A?A@==>;AAA9>7;9=>::;@<@@BA<A:;;@@AAAAA@@678;5;;>;?><?;?>>;;:@??<?@ABB5B=@=????>/==999077:///996:1888)5777>;A:;;6;DA?>;;5;8<<<<888(8:98=@@>A@?>>>;<A=::7058959///78878>9;99+868/
@ATNG8:02236:01295
GATGTAGCAGACGTGACAGAGCGCCAGAAGATCAGGAACTCTAGAAGAATTCAGATTTTTAACACGAGAGTAAACGTAAAAAGAAGGTTTACAAGACTCACGTTAACAATATTGCAGCAGTACGCACACAATCGAAGCGCAGTAAGGATGGCTAGTGTAACTAGCAAGAATACCACGAAAGCAAGAAAAAGAAGTACGCTATTAACTATTAACGTACCTGTCTCTTCCGAAACGAATGAGTACGTGTGCGACGTGTCTCCTACCATCGACACTCCAAAGTCT
+
CBBCBC@@CCDCCDBB=BCCBBBCABCB?BBA>??8:59BB???B?BC?C@AA@@=DDD/?;???AAAAAAAD:@?@@@AA,AA=A5;;09@>7;@<;>>>@A?B?BB?A@A@BBBBCCCCCCCBBBBBB@BBBB@BBBB???>6?;>::5:BBBCCCC?CCCBAA>AB?@AA?AA==<4:88088989(5>9?789@@BBB=A:?@BB;>;>@BBB?CBBBBBB?B?AAA<AAB?BBBBBBCABB??=<=<=787?=>9@9:68>>>>>>??@<AA:A>>=
@ATNG8:02241:01305
GATGGTAGCGAGCGAGTGTGTATACCAGAAGATCAGGAACTCTAGAAGAATTCAGATTTTTAACACGAGAGTAAACGTAAAAAGAAGGTTTACAAGACTCACGTTAACAATATTGCAGCAGTACGCACACAATCGAAGCGCAGTAAGGATGGCTAGTGTAACTAGCAAGAATACCACGAAAGCAAGAAAAAGAAGTACGCTATTAACTATTAACGTACCTGTCCCTTCCGAAACGAATGAGTACGTGTGCGACGTGTCTCCTACCATCGACACTCCAAAGTCT
+
6>==@B===@>>=996>CCCCDEBC@BBC@CCB?@@;@=@@@BBBB?BA=A<==?;;;;;$9;BBCBBBBCEDD>CC:;;;;*;B;A4;;09<<9566;<<<BB>B?BC?AA@<?>BBBCCD@@ADICCCB@BEBC@BBA@@@??9@=@998:CBCBCCB?BBCBBB>BB>@@@<>>@@=6@>>99===>/>>;>;:;AAD;:7:<><>>;?<?;BAB>BDCCC<B?B@CDD=AAB?CA@@@BBBBBBB@ABBABB?>?A;@?A<@@@>>>>AAA<CD>C@??
@ATNG8:02194:01343
GATGGTAGTGTCATATGAGAGTGTGTACTCATTCGTTTCGGAAGAGACAGGTACGTTAATAGTTAATAGCGTACTTCTTTTTTCTTGCTTTCGTGGTATTCTTGCTAGTTACACTAGCCATCCTTACTGCGCTTCGATTGTGTGCGTACTGCTGCAATATTGTTAACGTGAGTCTTGTAAAACCTTCTTTTTACGTTTACTCTCGTGTTAAAAATCTGAATTCTTCTAGAGTTCCTGATCTTCTGGGTCTCTCTCTCACGCACTACCATCGAATCCTCTTAGTCT
+
;;BA8<BAB@<@BBBBCDCCCCCBBBBBCBCD=A;;:6;C>B>CCCCC@?<@CB??=@?A<4535<A?=@=;;0<6000000#//)////(39:>76669<@69;>A;;7;A?B@@@@<@@@=@?BBBF;<;C=ABBB>B;;<<;;@D;;;:::AC?@???AA>B?BBA@@@<=>-00=;@.?6=<@=ACC199???8>>@>==999925:::(<<==@=@=:;89AB@>;:69>:::?@@=CCCC?BCCCDBDCCBB<;<@@@@@<@@@A@;>>:<00+0;:00
@ATNG8:02195:01334
GATGGTAGTCTCAGATAGTCTATAGTACTCATTCGTTTCGGAAGAGACAGGTACGTTAATAGTTAATAGTCTGTACTTCTTTTTCTTGCTTTCGTGGTATTCTTGCTAGTTACACTAGCCATCCTTACTGCGCTTCGATTGTGTGCGTACTTGCTGCAATATTTGTTAACGTGGTCTTGTAAAACCTTCTTTTTACGTTTACTCTCGTGTTAAAAATCTGAATTCTTCTAGAGTTCCTGATCTTCTGGAGATACACATGATACTCTACCATCGACACTCCAAAGTCT
+
??;??CBBB=A;;<;>>B@:;<;:::<;::::7;==@6@@:<8<@6;6==:=@AAC?C9?>9947185-------//(/7999'33,37;;3334:499938:*///::=8=<B774?@?BCB@B?CCBBBBBB?C?@?=:;9>@?99440)/98999)////(/6596:::;5;;<7<5555&5477=;;;;)/////)/9;:9<;::95::::$554493:8<<:>>===;;7;7846?@@=BBC?A@@@::9<>>>AAAA@@A@A=@000??::=C?CC>C::9
@ATNG8:02200:01348
GATAGTGTCAGTGCGCGTCGTCCAGAAGATCAGAACTCTAGAAGAATTCAGATTTTTAACACGAGAGTAAACGTAAAAAGAAGGTTTTACAAGACTCACGTTAACAATATTGCAGCAGTACGCACACAATCGAAGCGCAGTAAGGATGGCTAGTGTAACTAGCAAGAATACCACGAAAAGCAAGAAAAAGAAGTACGCTATTAACTATTAACGTACCTGTCTCTTCCGAAACGAATGAGTACGTGTGACGTACGTGAGCTACCATCGACACTCCAAAGTCT
+
>>==54595555:<<5;666=B@ABB@CB??@BC?BBBCCCC@BB=@=@@@>@@@A2@?CDBABBBB???579;;;;;*;A>A5<<<-;BB=CBBCFEC@A?@@CC@BAB?BC99;BCCCCCCDCBBB?BAAA?B??>@@@A<A=A::59@@AAAKF@BAAABB@AA>ACA27/////)///)/>>>@,770:///9799;:>9>===5827=BAA>ABBABBB@B@BBB=BCC@AAABA@@@;;;?BBABBB?@?BBBB??<?AA=@@@@??;??9?A@@
@ATNG8:02203:01357
GATGGTATTCTCAGATAGTCTATAGTACTCATTCGTTTCGGAAGAGACAGGTACGTTAATAGTTAATAGCGTACTTCTTTTTCTTGCTTTCGTGGTATTCTTGCTAGTTACACTAGCCATCCTTACTGCGCTTCGATTGTGTGCGTACTGCTGCAATATTGTTAACGTGAGTCTTGTAAAACCTTCTTTTTACGTTTACTCTCGTGTTAAAAATCTGAATTCTTCTAGAGTTCCTGATCTTCTGGACAGAGTGTGCAGATACTACCATCGACACTCCAAAGTCT
+
ABAA@B@A=ACBBBFDDC@AAAACBBBB;98904=AD=AA?A@CCDFBCC?BCBBB?C@DD??=@@CCAAABCCF<??@@@.@A<AABB=BBIF?BBIALJ;;;ACAB@BCDDCBCC@BBB@B?CCCC@@@A=AA@@=B:;;B@@@CAAABAAAB@BBB?BB@B@BBCBBBDCG@CACDC7;7;=@@@@@,A;;;F=CCCBBBBBCD?BBBC2CAAA@=B=@@?CCBBBBB?B@BBC@??=??JBCCCB;;;BBAAABBAABBBB@BDCCBB999B?BC=B;:;
@ATNG8:02203:01375
GATGGTAGTCTCAGATAGTCTATAGTACTCATTCGTTTCGGAAGAGACAGGTACGTTAATAGTTAATAGCGTACTTCTTTTTCTTGCTTTCGTGGTATTCTTGCTAGTTACACTAGCCATCCTTACTGCGCTTCGATTGTGTGCGTACTGCTGCAATATTGTTAACGTGAGTCTTGTAAAACCTTCTTTTTACGTTTACTCTCGTGTTAAAAATCTGAATTCTTCTAGAGTTCCTGATCTTCTGGTCTACTACACTGTACTCTACCATCGACACTCCAAAGGTCT
+
BBBB?BBCBBCCCJEFCC@@@CC@BBCCCAAA??AAB>BD@C@CCCCCBB@CCCBB?B?AA:93;=@@?AA@??C=??AAA/@@;??BA=AACC@BCC?CB?@@@CBC@CCEECCBB@BBA@C@FBBBCBBC@BCCC@CBBBBBBBCA@??BAAB?A@A>AA?B=@?@;;;BBC?BDCKI<B>B=;;;;;*;BBCE@FBBBDCCCBB=AAAA0ABBCC@B@CC@BBBCAAA?A>@@@@>>499B>BBCCCBBACCCCCCDBBBCB@BBACDCBBBC98849=988
@ATNG8:02209:01330
GATGGTAGTCTCAGATAGTCTATAGTACTCATTCGTTTCGGAAGAGACAGGTACGTTAATAGTTAATAGCGTACTTCTTTTTCTTGCTTTCGTGGTATTCTTGCTAGTTACACTAGCCATCCTTACTGCGCTTCGATTGTGTGCGTACTGCTGCAATATTGTTAACGTGAGTCTTGTAAAACCTTCTTTTTACGTTTACTCTCGTGTTAAAAATCTGAATTCTTCTAGAGTTCCTGATCTTCTGGTATGACTAGTGTACTACTACCATCGACACTCCAAAGTCT
+
A@A@=@;@ACCCCCCCCCDBBCCCCCCC>????ABBD>CG@B@BBCDBBD?CCDCC@A>AB??:@>@@CBBCDCC>AACBB3BB<@AA@:@ABB?BBA<@A?BBBEDD?BBCDCCBB>BCC@B?CCBBBBBC?BBCC?CBBBBBAAB:9:AAABC?CAA>AB@D?BABA@ACCCA@AADC:B=A=;;;;;*;BBBH>BBCCHCCAAA5;;;;*;@@AA?A@CG@CCDDBBB@B?BBBCCC?DAC@FCCCCCCCCCCCCCBBBBBB?BBBCCBBAAC?CC>CAAB
@ATNG8:02223:01368
GATGGTAGTGTCAGTGCGCGTCGTCCAGAAGATCAGGAACTCTAGAAGAATTCAGATTTTTAGCACGAGAGTAAACGTAAAAAGAAGGTTTATCAAGACTCACGTTAACAATATTGCAGCAGTACGCACACAATCGAAGCGCAGTAAGGATGGCTAGTGTAACTAGCAAGAATACCACGAAAGCAAGAAAAAGAAGTACGCTATTAACTATTAACGTACCTGTCTCTTCCGAAACGAATGAGTACTGTATCTATGTGTGCGCTACCATCGACACTCCAAAGTCT
+
55<=5;;;;;;;666<<<===:6555:;=8=@;<:<8=9;;778=>5?==<7===@@BAB1BABBA??99999A8?@99999'97/78;7.////(//..8788:-2,2=422205566>>CC::9CBAAAA?CAA?;>87778:>9?6<=<00/99=:=B>BBBB@?8980///)/-666,2-.(.5555(5528222999:94925....3.35?;;9;@>BB@@;<,0.:4:.-)---8>>ABBA@@A877@??>B>>==7808::97?=555+55(489:
@ATNG8:02223:01370
GATGGTAGCGAGCGAGTGTGTATACCAGAAGATCAGGAACTCTAGAAGAATTCAGATTTTTAACACGAGAGTAAACGTAAAAAGAAGGTTTTACAAGACTCACGTTAACAATATTGCAGCAGTACGCACACAATCGAAGCGCAGTAAGGATGGCTAGTGTAACTAGCAAGAATACCACGAAAGCAAGAAAAAGAAGTACGCTATTAACTATTAACGTACCTGTCTCTTCCGAAACGAATGAGTACGATGAGATCTCGTGTGCTACCATCGACACTCCAAAAGTCT
+
44::3;;;;BABAAAACCECCCBBB9===9<<<9331737=>AAAB???;????@BBCCD5B@CCCCCCCCDBC<AC;;;;;*;C=A4;;;&9?<75:6<=BBCC@C@CB@A@A?BBBBBBBBBBDDCCCBC?CCCC@B???@@??9?;>>@<@BAAACCC@ABBBBB=BB@BBB?@@>=<3:9:9=@@@A2=>:?888AAA?><>:>>DD8:8:?CBC@BCBBBBB?C@@@?;@CC>BCCBBBBBBBBBBBBB@@;888@@@@A<?@@@@>====1778);===
@ATNG8:02228:01346
GATGGTAGCGCATATCAGCGCACCCAGAAGATCAGGAACTCTAGAAGAATTCAGATTTTAACACGAGAGTAAACGTAAAAAGAAGGTTTATCAAGACTCACGTTAACAATATTGCAGCAGTACGCACACAATCGAAGCGCAGTAAGGATGGCTAGTGTAACTAGCAAGAATACCACGAAAGCAAGAAAAAGAAGTACGCTATTAACTATTAACGTACCTGTCTCTTCCGAAACGAATGAGTACTGCGTCTCACTCTCGCCTACCATCGACACTCCAAAGTCT
+
CCBC@CB=BBBAAC@@BBBBCCGG?CBB?@@>?=?4:49=?ABBB?BB?A=<<=:;;;.9<CBABCCCDCCF>BB:::::*;@5;5;:////;5////99<==9=9=C?AAA>@ABBBBBBBCCCCCBBB@BCBB?A@??@@>>:@@CCC?BDCCBBAA?BBBB@@>BB>==<577>??8=<:778888(8=:=888@@@@@<@:>>A@<@<@@C@@=@CBBBBC@B?BCE>BBB?BBACDDCCBBBA@@CCBACCCBB?ACC@CAAABBBAAA?BB<C??@
@ATNG8:02228:01377
GATGGTAGTACATGATAGACGACACCAGAAGATCAGGTACTCTAGAAGAATTCAGATTTTTAACACGAGAGTAAACGTAAAAAGAAGGTTTTACAAGACTCACGTTAACAATATTGCAGCAGTACGCACACAATCGAAGCGCAGTAAGGATGGCTAGTGTAACTAGCAAGAATACCACGAAAGCAAGAAAAAGAAGTACGCTATTAACTATTAACGTACCTGTCTCTTCCGAAACGAATGAGTACGTGTGCGACGTGTCTCCTACCATCGACACTCCAAAGTCT
+
CCCC@CCDB==CCBBBDCCCCBBBC@BBB@CCCA@A@BAAABBGCB@BA=@;A?=:;;:;);=BCECBDBBBCE>D@BAAAA0AB<A5;:;&4<<8;<;<>CBBB?B?BB?@AA9::AAACDBCCCCCCBBB@DDBB?CBBAA@AB<@=@9969CBBBCCD@AAABBA?BB?@@B=??<;;3=<<998888(6=9>788@@A@@;?;>>A=9A<AACBB?BBCCBBB@D@:::6;BA=ABCBBBC>>>BA@@ABBBB@AAA=B::8:>@ABB>?>><>?7A:::
@ATNG8:02237:01347
GATGGTAGCGAGCGAGTGTGTATACCAGAAGATCAGGAACTCTAGAAGAATTCAATTTTTAATCACGAGAGTAAACGTAAAAAGAAGGTTTTTACAAGACTCACGTTAACAATATTGCAGCAGTACGCACACAATCGAAGCGCAGTAAGGATGGCTAGTGTAACTAGCAAGAATACCACGAAAGCAAGAAAAAAGAAGTACTCTATTAACTATTAACGTACCTGTCTCTTCCGAAACGAATGAGTACCTCTCAGACGCTCGTCCTACCATCGACACTCCAAAGTCT
+
66==:===?@>@=;;;?A;@@BB@@<@@@?BBA@=<1938;>=BBC?BCAF?>>;?AAA/=07222==BCBAAA<?BBBBCC1>B:>9AAAA,9::7555<<::;<9@?BB?BBC>BB??BBBBEDBBBBABA@CBAB>999AAA@@4;79@@<???@@BBB?BBCCCC?BB?888:>>===59:94778888%/;7;///:::===D<@@@@=@;<====9=A====><?<@AD;;;:<@@A????<@@@A>>>==<:::==9=BC<>>=??>>>AB=@@:@;;;
@ATNG8:02240:01348
GATGTTAGTATCTGTCTACGAGAGCCAGAAGATCAGGAACTCTAGAAGAATTCAGATTTTTAACACGAGAGTAAACGTAAAAAGAAGGTTTTACAAGACTCACGTTAACAATATTGCAGCAGTACGCACACAATCGGAGCGCAGTAAGGATGGCTAGTGTAACTAGCAAGAATACCACGAAAGCAAGAAAAAGAAGTACGCTATTAACTATTAACGTACCTGTCTCTTCCGAAACGAATGAGTACGAGAGAGCACACGTGTCTACCATCGACACTCCAAAGTCT
+
CCCA@7;AC><;;;;;;=>>BCAAA???@>AD::9@>A<??CAAAB@BB?B?888=====.=<>>>A???A@@@9>=::;;;*;A;A4;<;'9@@7;966?>><A?A@BB?BAA?ABBBCCCCCCCCDC@BB@CBB>>>>=;????8@;@?@;@AAABBDC?CCAAAA?DD?>>@797AAA::;;:=@BCB/AA=A888@@@>>;><A@@A<@;?=A@@<@AA@ABB@B?ACD>CCD???@BBBBBBA???>A>A@???>>>@??;@:;;??@@@@<AA:A;;;
@ATNG8:02199:01400
GATGGTAGAGAGAGCTCTCTCATCGTACTCATTCGTTTCGGAAGAGACAGGTACGTTAATAGTTAATAGCGTACTTCTTTTTCTTGCTTTCGTGGTATTCTTGCTAGTTACACTAGCCATCCTTACTGCGCTTCGATTGTGTGCGTACTGCTGCAATATTGTTAACGTGAGTCTTGTAAAACCTTCTTTTTACGTTTACTCTCGTGTTAAAAATCTGAATTCTTCTAGAGTTCCTGATCTTCTGGGCTGCGCTGATATGCGCTACCATCGACACTCCAAAGTCT
+
A@A<:=?>DCBABBCA?;=CBBCCBABCCCBC?CBCC;CC@D@AAABBBC=@?BAB>B?BBCD@B?BBBBCA=>A=@>@@@/>><@@@D9?A>?:?:/)/<7///.573;9>;;;AA=888<?;??A?>?>?>ECAA<@>=>==>@???>>>??A;>??<>=:==@@@@>>>AB=A===<2<+/*/7777,7;999-//;666>;:::>><>/>;;;A=A:==<<<<66697=7=D?@>>:9;;>4;///;;;;A???>>>>>@>:===AAA@???7;;5<=>>
@ATNG8:02200:01429
GATGGTAGTATCTGCACACTCTGTCCAGAAGATCAGGAACTCTAGAAGAATTCAGATTTTTAACACGAGAGTAAACGTAAAAAGAAGGTTTTACAATACTCACGTTAACAATATTGCAGCAGTACGCACACAATCGAAGCGCAGTAAGGATGGCTAGTGTAACTAGCAAGAATACCACGAAAGCAAGAAAAAGAAGTACGCTATTAACTATTAACGTACCTGTCTCTTCCGAAACGAATGAGTACACATCGTCGTGTCGTGCTACCATCGACACTCCAAAGTCT
+
CCDD?CCCBCAABBCBCCCCCCCCC>ABC@CA@@>?;?<@@BBBBC@CC?B?A@?=>>>>2@?BB>BBAA?CDD;BA;;;;;*;B>B4;<<.<CD=A@@CBCAAA?A?@C?????BBAABCCCCBCCCCBCC@CAA@>AABA@@?B<?;@995:CCBBBBC?BBBBBB?BB?AAA<>>==<3=;;5:AAAA/==9=///;=A;;7;>DAAA:A<ACCCC@BBCBBCC?C?CCC=BBB@BBAAACBBBBA9::???C?>@AAABAA>ABBBA@@?>>=DD;A866
@ATNG8:02202:01383
GATGGTAGCGAGCGAGTGTGTATACCAGAAGATCAGGAACTCTAGAAGAATTCAGATTTTTAACACGAGAGTAAACGTAAAAAGAAGGTTTTACAAGACTCACGTTAACAATATTGCAGCAGTACGCACACAATCGAAGCGCAGTAAGGATGGCTAGTGTAACTAGCAAGAATACCACGAAAGCAAGAAAAAAGAAGTACGCTATTAACTATTAACGTACCTGTCTCTTCCGAAACGAATGAGTACGATGAGAGAGCTCTCTCTACCATCGACACTCCAAAGTCTT
+
;=>C?@@@;@;==656<<>>>?>==:@:>;::9:88-3-39;=BBC?BB?B@B?@ACDCC5F@CHCCCCDCCCC>CC;;;;;*;B>B4;;;&9?;8:?;;>BBAB@B?AA=@?B?BBBBCBBBBBGJDCBBB>AB@?<@A@@@A:97;?C@@>@BBBBCCC@CBBB??<?A=AAB<@@:9:,7<;5777787$5:6:658@@BBB7;8:@??:=:=ABBB>AABAABB>@<>>=5=00-0=?@ABBBBBBBBBABBBD:;:;;;>>9>966=///:8366.6-//(
@ATNG8:02202:01385
GATGGTAGCTCTGCTCTGACTCTCGTACTCATTCGTTTCGGAAGAGACAGGTACGTTAATAGTTAATAGCGTACTTCTTTTTCTTGCTTTCGTGGTATTCTTGCTAGTTACACTAGCCATCCTTACTGCGCTTCGATTGTGTGCGTACTGCTGCAATATTGTTAACGTGAGTCTTGTAAAACCTTCTTTTTACGTTTACTCTCGTTTTAAAAATCTGAATTCTTCTAGAGTTCCTGATCTTCTGGATATGAGTGACTCGTGCTACCATCGACACTCCAAAGTCT
+
BBCC=@@===ECC=>>>>?@@A@@@AB@@@::19>?>;?C@CACBCBCBB?BBBBC@C@BBBC@C@DAABBCCA@<;;;;:)9=:=<??0:9954=;=9>A7;;;ABC@BBBCFBCB?BDD@C@DDBCBBBB?@@AD?BBB@A@BBDCCDC@AACAA9949@;@<@ABBCBCCC5;;;;;.;;@=;<;<;*;BABB>BCDCC@?>>@0>@B@2BCCBF@F>A@?BBBBDBB>B>ACCGCC@BBBBCDDBBBB@AACDCCAAACBB?BBBAAAA???28829@@?
@ATNG8:02210:01427
GATGGTAGTGTGTCTCTGAGAGTAGTACTCATTCGTTTCGGAAGAGACAGGTACGTTAATAGTTAATAGCGTACTTCTTTTTCTTGCTTTCTGTGGTATTCTTGCTAGTTACACTAGCCATCCTTACTGCGCTTCGATTGTGTGCGTACTGCTGCAATATTGTTAACGTGAGTCTTGTAAAACCTTCTTTTACGTTTACTCTCGTGTTAAAAATCTGAATTCTTCTAGAGTTCCTGATCTTCTGGAGATACACATGATACTCTACCATCGACACTCCAAAGTCT
+
9;5505;=<<<<<=6556====;;??@>855;<?<>>6>>9=9;??BC>>>AABBB<@<@>@A<A=A@@@==99>49<@<@0AB?A>>@60000/)//85//)///9;A;@@>B@9697@AA<@<ABCAAAAF@DCBB@BCCBBBBA@@@@@AAAA@C<;6;B=@<@@@@@?A@@=?;;;;.;;@<;;;;.:?>?C>C@@;;:AA?@4;;;;*;>@A?<B=BB69;AA;;;=A=BBBBBB@CCB?C@AACICCCDDBBBFBC@?B?BB?????A9949A;BCA@
@ATNG8:02223:01409
GATGGTAGCGAGCGAGTGTGTATACCAGAAGATCAGGAACTCTAGAAGAATTCAGATTTTTAACACGAGAGTAAACGTAAAAAGAAGGTTTATCAAGAACTCACGTTAACAATATTGCAGCAGTACGCACACAATCGAAGCGCAGTAAGGATGGCTAGTGTAACTAGCAAGAATACCACGAAAGCAAGAAAAAGTAGTACGCTATTAACTATTAACGTACCTGTCTCTTCCGAAACGAATGAGTACGTGTGCGACGTGTCTCCTACCATCGACACTCCAAAGTCT
+
:=5579=BDCECB;;;CCFCCCC;<;;DD?CCBA::8:=@ACCAAA@AA>A??>@BBHEE5FABBBBBCCCCCD=DBCCCCC2BA>B4;;0///:5//)//778;;8;7;@;?@@<>?BBBCDBBCECCCCCC?CCBB?BBBB???B9@=@??;?B@A@DCB?BBAA@@>BB>CBB=@@@??8?>:5:?ABB/:9;<///=<>>>;><@@AA<@<@BC@@>@DBBBBB@B@CBB=BBB>BBBBBBBBBBBBBBBBA==@A?<8=5616=AA@@?@@>=AB:@676
@ATNG8:02224:01385
GATGGTAGCGAGCGAGTGTGTATACCAGAAGATCAGGAACTCTAGAAGAATTCAGATTTTTAACACGAGAGTAAACGTAAAAAGAAGGTTTTACAAGACTCACGTTAACAATATTGCAGCAGTACGCACACAATCGAAGCGCAGTAAGGATGGCTAGTTGTAACTAGCAAGAATACCACGAAAGCAAGAAAAAAGAAGTACGCTATTAACTATTAACGTACCTGTCTCTTCCGAAACGAATGAGTACCTCTCAGACGCTCGTCCTACCATCGACACTCCAAAGTCT
+
AABB;;;=>==<:555555;;;544.4995454<;<17-33;3/-73--(-(-7/55555$5.555;<==;:==5=995<<<+>>9=6;;;0;AA?BBBBAAB:93938=9?BC=AA88;BBBBBBBBCBBB@CCBC>A@BBB@??=B>B00+0>;/0)0::39@;??;?@@;<<8288;>;93333777777$.3(....7799>05055557;79=B;;6;:>>?AB@C>AAD=@::57777;8<;BB@A??><=>=>>;;5;==9:;;>??>===5;;18889
@ATNG8:02241:01419
GATGTAGAGAGACTGTAGCCACCCAGAAGATCAGGAACTCTAGAAGAATTCAGATTTTTAACACGAGAGTAAACGTAAAAAGAAGGTTTTACAAGACTCACGTTAACAATATTGCAGCAGTACGCACACAATCGAAGCGCAGTAAGGATGGCTAGTGTAACTAGCAAGAATACCACGAAAGCAAGAAAAAGAGTACGACTATTAACTATTAACGTACCTGTCTCTTCCGAAACGAATGAGTAACTGCGTCTCACTCTCGCCTACCATCGACACTCCAAAGTCT
+
DCCCCCBCECCCCCCBBBD@BBB=BBB@BBBBAA>B@BBBBAAA>AB>B@BB?;;;;;.;<@DA>>>@@>>>5<=65555(5=7>-787(8;=79;8>>AAAA<A=BB<??=:>>>>>?>@@?A???>=>;AA??7==>@===?:>9><<:=888??>A9ACCC==8<<;AAA;>=<;;29795/////'///:;;;;;>>>=B=B::::@=A<8::8==@?>?@7;7;BD;C=>:=>>>8818AAAB???@A==><;;>;?==:===>AAAAAA;AA8@@@@
@ATNG8:02198:01460
GATGGTAGGACGAGCGTCTGAGAGGTACTCATTCGTTTCGGAAGAGACAGGTACGTTAATAGTTAATAGCGTACTTCTTTTTCTTGCTTTCGTGGTATTCTTGCTAGTTACACTAGCCATCCTTACTGCGCTTCGATTGTGTGCGTACTGCTGCAATATTGTTAACGTGAGTCTTGTAAAACCTTCTTTTTACGTTTACTCTCGTGTTAAAAATCTGAATTCTTCTAGAGTTCCTGATCTTCTGGTATACACACTCGCTCGCTACCATCGACACTCCAAAGTCT
+
==???CCC@AAACC????CDDCCB@BBBBCBB>CBBD>BB?C@BBBBCCC@BCDDD>A<@BBC@C@BAABDDCCC@BBBBB1BB@CCCC=BB@A=BAB=BB>ABBCCCACCBBBB;;:;BB@E@DDCCBBBC@CCCC>A@ABBBBBBCBBBBBBD@CBA=BB?C?BBBBBBBCC@CBBBB9B>B?BBBCB2BCBBB>BBBBCCCCCCACDCD5CBBBEADABB@BCCCCDF>@=?BBBBB@BBC@BDEDCABAECAA@CBCDDAA>ABBBBBBBBC?CC>CCC?
@ATNG8:02199:01439
GATGGTAGTGATACAGATCAGACACCAGAAGATCAGGAACTCTAGAAGAATTCAGATTTTTAACACGAGAGTAAACGTAAAAAGAAGGTTTTACAAGACTCACGTTAACAATATTGCAGCAGTACGCACACAATCGAAGCGCAGTAAGGATGGCTAGTGTAACTAGCAAGAATACCACGAAAGCAAGAAAAAGAAGTACGCTATTAACTATTAACGTACCTGTCTCTTCCGAAACGAATGAGTACGATGAGAGAGCTCTCTCTACCATCGACACTCCAAAGTCT
+
CBBB?CDCBCCBB<CCCCBBBBCCC@BBB@BBD??A>A>ACB??>C?AA=A???;>>@@@.@<>>>>@@@@=;;1:;:;;;;*;A=A5;:;&9>>9;A<@>BBBB?B?BD?BBB>A@BBCBBBFCCDDDAAA?CCCC>A@AB@?BB=@<@998:CBBBBBC?AAAACC?BB>AAA<??B@>4;;;4:<<=<.=>;A888AAB@@;@<A???;><>@BAB?AAA@@AA>A?BBC>BBB?BBBCCBBBD?@;A>>@@@??<<<==8868>>>>>>?>>:=?9>9:9
@ATNG8:02202:01477
GATGGTAGGCGACATACATACGCGCCAGAAGATCAGGAACTCTAGAAGAATTCAGATTTTTAACACGAGAGTAAACGTAAAAAGAAGGTTTTATCAAGAACTCACGTTAACAATATTGCAGCAGTACGCACACAATCGAAGCGCAGTAAGGATGGCTAGTGTAACTAGCAAGAATACCACGAAAGCAAGAAAAAGAAGTACGCTATTAACTATTAACGTACCTGTCTCTTCCGAAACGAATGAGTACAGAGAGTACGATATGTCTACCATCGACACTCCAAAGTCT
+
B>BC@C@@?@BECBBBC@@@@ACBB?BBB>A@@@@@5;7;@?=ABC>>=:=;>>?;;;;;*;>BBICCCCCCBE?DCCCCCC0;;5;5;::&444;744.44:9934044::688<=@@8=@CCDCCCCCBBBA<@B@@=@A@@AA@@9@<@;;6;BAAACBB?BBBBBB?BC<@@D;@@899+:><998898+6D;@788ABAAA=D;??A@:=:=ABBB@CCBBBCC?B?;;;6:@@?BBCBBBBBCBBAACCCCCBABBB>>??<?AA?>>788?=CC>C999
@ATNG8:02203:01452
GATGGTAGTGTCAGTGCGCGTCGTCCAGAAGATCAGGAACTCTAGAAGAATTCAGATTTTTAACACGAGAGTAAACGTAAAAAGAAGGTTTTACAAGACTCACGTTAACAATATTGCAGCAGTACGCACACAATCGAAGCGCAGTAAGGATGGCTAGTGTAACTAGCAAGAATACCACGAAAGCAAGAAAAAGAAGTACGCTATTAACTATTAACGTACCTGTCTCTTCCGAAACGAATGAGTACACATCGTCGTGTCGTGCTACCATCGACACTCCAAAGTCT
+
CCAB?BDBBBBCCBBBBCBBBBBCC@BBB@CB@@@B?A=AABBBBC?CC?C@988@@@@@2A?BBBBBCFFA==5==B@AAA0@A>B5<<<.;@@5;@;;=>::?7?;>A??@@>BB??BGDCCCCCDCCA@=@A??=??>??@>>;@@D@@>@BBCBBBC?BBBAAA?CC@AAA;>=998.;;;5;ADED/@@<A877AAABA<B;???D;@;@BBBC?CCAAABB?B@BCC>CBB?BB@AACCCCCA===AACC???AAABBB?BBBCBBCB>>5:9.>977
@ATNG8:02204:01444
GATGGTAGGTGCACATGAGTGTATCCAGAAGATCAGGAACTCTAGAAGAATTCAGATTTTTAACACGAGAGTAAACGTAAAAAGAAGGTTTACAAGACTCACGTTAACAATATTGCAGCAGTACGCACACAATCGAAGCGCAGTAAGGATGGCTAGTGTAACTAGCAAGAATACCACGAAAGCAAGAAAAAGAAGTACGCTATTAACTATTAACGTACCTGTCTCTTCCGAAACGAATGAGTACCTCTCATATGACACTACCATCGACACTCCAAAGTCT
+
:;@?8?;:8;CDCCGAA@BBBBCCB@CDB?BABBCA?A@CCCCCCC@DD?B?BCCCCCCC1C@CCCCDCCB@@?6>@;;;;;*;C>B4;;69><79?:><>>@A?B?BC@BAA>ABB@BBBBDDCCCAAAB?CCBB?B999?@=>8@>A@@>@:9:ABBF?DBAAAB?BB?BBA>@@<<;3;8818?AAA/==9=///::=;;7;;?>@@<?;?AEA@>@CBBBCC@DABBB=BAA>ACCBBBB@>>>BBCBB@A>>>@@@<>>;>??A@AB<BB=B???
@ATNG8:02205:01435
GATAGCATCATGCATATCTCACCAGAAGATCAGGAACTCTAGAAGAATTCAGATTTTTAACACGAGAGTAAACGTAAAAAGAAGGTTTTACAAGACTCACGTTAACAATATTGCAGCAGTACGCACACAATCGAAGCGCAGTAAGGATGGCTAGTGTAACTAGCAAGAATACCACGAAAGCAAGAAAAAGAAGTACGCTATTAACTATTAACGTACCTGTCTCTTCCGAAACGAATGAGTACGATGAGAGAGCTCTCTCTACCATCGACACTCCAAAGTCT
+
CBBBCCDDBCCECBBCCCD@@@?ABD?CC?@@C?B?BBBBBBB?BC?C@BB>>?DEE3@<>>>?===A?@>4=>;;;;;*;C@B5;:;&5<<9;@<B>BB<A>A@CD@BBB?BBBBBBBBCCCCCDCCC?BBBB>@@@??=?>8A=A@A?BCBBCCCC?CCC@@@?CC@CCD<???;:/:8808>>>>/>A=B888===??<?=A???<>;>@BBB>AA@@?@C<@=AA@<ABB?BBABBCCAAAA=@@@@??AAAA><<>?:>@@@AA@><><AD;A:::
@ATNG8:02212:01474
GATGGTAGCGCGACGAGCGTAGACCCAGAAGATCAGGAACTCTAGAAGAATTCAGATTTTTAACACGAGAGTAAACGTAAAAAGAAGGTTTTACAAGACTCACGTTAACAATATTGCAGCAGTACGCACACAATCGAAGCGCAGTAAGGATGCTAGTGTAACTAGCAAGAATACCACGAAAGCAAGAAAAAACGAAGTTACGTCTATTAACTTATTAACGTACCTGTCTCTTCCGAAACGAATGAGTTACGATGAGATCTCATCGACACTTCCAAAGTCT
+
@@;;8==666>=<A:;:A<=CCBBB:;9B?@@@@9:486;;88::>;?B=@<@?;??AAA2>:===A==>?;;:/:>;;;;;$59.5.6AA0;<>466:>>>954:<8<?9==?387==@A>>00/99<8;:9:=;=177=>>=CC;@;>0.-::---6906773333771777366222'.332353535#./8266023----,2262-.(.3.327799958666825+.0...'...(.33.5+28822255955556887866..(..55.5777
@ATNG8:02217:01450
GATGGTAGGCGAGAGTGAGACGCAGTACTCATTCGTTTCGGAATGGGACAGGTACGTTAATAGTTAATAGCGTACTTCTTTTTCTTGCTTTCGTGGTATTCTGCTAGTTACACTAGCCATCCTTACTGCGCTTCGATTGTGTGCGTACTGCTGCAATATTGCTAACGTGAGTCTTGTAAAACCTTCTTTTTACGTTTACTCTCGTGTTAAAAATCTGAATTCTTCTAGAGTTCCTGATCTTCTGGGCAGGACTCTCACACGCCTACCATCGACACTCCAAAGTCT
+
=000)///)/699//////9:/56<;<:;;>B9?;CD<>A8:484;(34;;7:<=<<>A=@@@B@C@DECBBCBBA?;;:;:*;A=@999(3A@@=ABB>BBB@@@FC@BBCBBBBB>BBB>B>BABBBBBC?@>>>:<<<<::;;;>@>>;;;?:898;>?>>;CFCCBBFBB?B;<<<6;>D@BCCCB5CCCCH>CABACCC@A@<@@?@,@@AAA>@@BB@CBCBBBB?B?BBBBBB?BBCD>BBB?@@@ACCB???@@=@BF>AACBBAAACC@DC=BBBD
@ATNG8:02220:01442
GATGGTAGCACGAGTCACTCATATCCAGAAGATCAGGAACTCTAGAAGAATTCAGATTTTTAACACGAGAGTAAACGTAAAAAGAAGGTTTTACAAGACTCACGTTAACAATATTGCAGCAGTACGCACACAATCGAAGCGCAGTAAGGATGGCTAGTGTAACTAGCAAGAATACCACGAAAGCAAGAAAAAGAAGTACGCTATTAACATTAACGTACCTGTCTCTTCCGAAACGAATGAGTACGATGAGAGAGCTCTCTCTACCATCGACACTCCAAATTCT
+
?@::05=BBBCCCEDA@@BCBAA>>:>CC?A@BB;;7:<AAC:95C<@?@B?AA???FCC3C?BBBBBAAA999+9=;;::9'9@9=4999*9<<7696=@?>>C>A?AC@CBB?BCBBBBBCDCCCBCCCC?CCBC>BBBBB@@A;A=@::69AABBCBB?AAAAAA?CC?BBB>@=;;:/;;:4;ACCB/:959///=@BBA=C=C??;@<AACBD@CEAAAAA>A@BDC>ACC@BBA@@@BBD>>>A;>>AA>>>A>>>>>9>CAAAAAA??;@@9@6:9
@ATNG8:02221:01458
GATGGTAGGTGCACATGAGTGTATCCAGAAGATCAGGAACTCTAGAAGAATTCAGATTTTTAACACGAGAGTAACGTAAAAAGAAGGTTTTACAAGACTCACGTTAACAATATTGCAGCAGTACGCACACAATCGAAGCGCAGTAAGGATGGCTAGTGTAACTAGCAAGAATACCACGAAAGCAAGAAAAAGAAGTACGCTATTAACTATTAACGTACCTGTCTCTTCCGAAACGAATGAGTACTGCGTCTCACTCTCCCTACCATCGACACTCCAAAGTCT
+
9;@A:>@>=@@;96><<<@@?=<::.7;;5<<=?995;<@@BBBBC@CC?A=@BB;;;;;*;>CCCCDECBCB?B?;;;;;*;=9<=@@@6@@?;?@?AABBBB?B?BB@BBC?BABCDDBCCECCCBBCC@CCCB;>???A@A@>A?A;:6;A@??@??<@AAABB>AC>:9:=A@B??7>;;4:<===.;@:@9;;=>==C;@<<;;A=A>?@CCC>BBAC@EG@C@@?=6=:93:@@DCBBBBBBBABADEGBAAF>CBB@BDCCBDDCCA?DD>D:::
@ATNG8:02224:01452
GATGGTAGCACGAGTCACTCATATCCAGAAGATCAGGAACTCTAGAAGAATTCAGATTTTTAACACGAGAGTAAACGTAAAAAGAAGGTTTTACAAGACTCACGTTAACAATATTGCAGCAGTACGCACACAATCGAAGCGCAGTAAGTATGGCTAGTGTAACTAGCAAGAATACCACGAAAGCAAGAAAAAGAAGTACGCTATTAACTATTAACGTACCTGTCTCTTCCGAAACGAATGAGTACTGCGTCTCACTCTCGCCTACCATCGACACTCCAAAGTCT
+
66>>;CCBBBBBECCCCCDDBCCCC9CBD?BCCB@B?A?CDD@@?C@CD?C@??@@?EFD3D@BABACCBCECC<A9;99==,=@;A299:*9<=:<@@B?>>=B?B?BB?BBB?BBBBBCCCCBDBBBBBC@BBAA<@@@@BCBA=BBCAA>ABCBBBCC?AAAAAB?BB?ABB@@@??=4=;;5;>BBB/>>;>876@@AAA;A<AA?@:?=AACCB@BCA@ABB>A?AAB=ABB?BBBBBBCBBBCBBBCBBBBBBCC?BBB?BBCCBBBBBB@BB=B??@
@ATNG8:02233:01433
GATGGTAGTATCTGTCTACGAGAGCCAGAAGATCAGGAACTCTAGAAGAATTCAGATTTTTAACACGAGAGTAAACGTAAAAAGAAGGTTTTACAAGACTCACGTTAACAATATTGCAGCAGTACGCACACAATCGAAGCGCAGTAAGGATGGCTAGTGTAACTAGCAAGAATACCACGAAAGCAAGAAAAAGAAGTACGCTATTAACTATTAACGTACCTGTCTCTTCCGAAACGAATGAGTACACACTCTCATATGACACTACCCATCGACACTCCAAAGTCT
+
9:::5;=<<<<@<<<:;9?>::;::8=;;7;@000>9>9>;?<=88577.369:552222$2.588:<;8788<0//00000$0;4;2555'5;;4;@;><<:>>;><?A?BBB?BBCBCCCCCBBCBBBDD@C@?>9><<?@@@@<A5<;?9?@:9:BBC@BBBCGD?BB=AAB<?7776)///)/:;;;,9;29///9:=::5;<AAAB<A=BACA@>@CBABBB?B?BBB=BCC99:BBBBAABB>>>B===>=BBB@@@:9:,9@?>CBB>>>@AA:CBBA
@ATNG8:02239:01438
GATGGTAGTGTGTCTCTGAGAGTAGTACTCATTCGTTTCGGAAGAGACAGGTACGTTAATAGTTAATAGCGTACTTCTTTTTCTTGCTTTCGTGGTATTCTTGCTAGTTACACTAGCCATCCTTACTGCGCTTCGATTGTGTGCGTACTGCTGCAATATTGTTAACGTGAGTCTTGTAAAACCTTCTTTTTTTACGTTTACTCTCGTGTTAAAAATCTGAATTCTTCTAGAGTTCCTGATCTTCTGGAGATACACATGATACTCTACCATCGACACTCCAAAGTCT
+
:===8=;;;<=A>==?CBBBBBCCECCBBBBC?A:;;0;?9@>BBCBBCC@CBBBB>B@BBCC>A?BDCCDCCA@;;;;;:*:C>B@@@;ABAA<ACC?BC?A@@BBB@CCECCCBB@BDD>@>ACDC:;;B=B@@@>BBBBCBBCBBBAA@@?A>ADF@A@>A@DBBBBCDCC?BCCDD;:6;>;;;;:;:#;@@BB=BBBAAAC;;;?AAAB0ABBCCAC@CD?CCCCBAB@B@ABAC@@=@?A=AAAAACCDCCCBAABBBB??<>AC@@@@?=>9><3@A;:
@ATNG8:02239:01475
GATGGTAGTGATACAGATCAGACACCAGAAGATCAGGAACTCTAGAAGAATTCAGATTTTTAACACGAGAGTAAACGTAAAAAGAAGGTTTTACAAGACTCACGTTAACAATATTGCAGCAGTACGCACACAATCGAAGCGCAGTAAGGATGGCTAGTGTAACTAGCAAGAATACCACGAAAGCAAGAAAAAGAAGTACGCTATTAACTATTAACGTACCTGTCTCTTCCGAAACGAATGAGTACTATGTAGAGCTCTATACTAATCGACACTCCAAAGTCT
+
=;@?8<<<ABCCCBBBCBBCCCDA@<?AB=@AA@??<?=@ABBBBC?BA??=@@//.999)9277788<<=@A>49::4999$5949.555&5A>8<@;C@CCBC@C?BA?DBB?AAABB@ABGCCDICBCB@BCBC>????@@??;@@C;:;;BBBBCBB?BBBABB@BB?BAA=@@@99/7756899::+:><;;;;@@@CD<>;>???<A<A@BBB@CB@A@BB?C@CCD<@?B>AAABBBCAAA?===@@CA@@@@@@@@<AA@@@A@<<7<<6=///
@ATNG8:02199:01485
GATGTAGATACTCGCTGATACACCCAGAAGATCAGGAACCTAGAAGAATTCAGATTTTTAACACGAGAGTAAACGTAAAAAGAAGGTTTTACAAGACTCACGTTACAATATTGCAGCAGTACGCACACAATCGAAGCGCAGTAAGGATGGCTAGTGTAACTAGCAAGAATACCACGAAAGCAAGAAAAAGAAGTACGCTATTAACTATTAACGTACCTGTCTCTTCCGAAACGAATGAGTACTGTATCTATGTGTGCGCTACCATCGACACTCCAAAGTCT
+
CCCCCDCCCBBBBBBCCCCBBBBB?CCB@BBBBBA?C?B?BAAB?BB>B>AAAABCCB+=7==:8<=A>>9?6==77888(8<7:7;99+6<>48:==ABAAA<A>>9?AA<A=?=;>???@AACAAAA7==@>:=<>>@?@?=C:@<<:>@>><?@><>A>>=?:?C;===:>>9<<5=<96:<;<;,//-/@@=A@A?A;A<A>>>:><?===?;?>>>AAA:>:>@@7>>>9<<<AA>>>@888?A?A?<==>>@??>?<ACAAAA>>>>=AC9AA>@
@ATNG8:02200:01483
GATGGTAGTGTGTCTCTGAGAGTAGTACTCATTCGTTTCGGAAGAGACAGGTACGTTAATAGTTAATAGCGTACTTCTTTTTCTTGCTTTCGTGGTATTCTTGCTAGTTACACTAGCCATCCTTACTGCGCTTCGATTGTGTGCGTACTGCTGCAATATTGTTAACGTGAGTCTTGTAAAACCTTCTTTTTACGTTTACTCTCGTGTTAAAAATCTGAATTCTTCTAGAGTTCCTGATCTTCTGGTATGACTAGTGTACTACTACCATCGACACTCCAAAGTCT
+
CEBB@CBBA@BCCCAAACCBBBCCCCBBBBBB@BBBB=BA?B?CBBBCCD@CCBBB@D?BBBB?C>CDDDBBBBC?CCCCC1BB?BBCC=CC@><A;:6;B?@BBCCC?CCCEEEAA<ACD@D?DCCBAAAB@CCCC@CBBABBBBCBCCDA@?B>BBC@@@>@=?ABB?@AAA=C::::.:<@=;;;;;*;AAAG>CCDCCCJBCCAGDHD5CCCCEAC@BC@CBBBAAA@D?BBBCBB?ABC@CDECAAACECCBBBCCCCBA?ABBBCBBBAB9==5>==>
@ATNG8:02206:01495
GATGGTAGCGAGCGAGTGTGTATACCAGAAGATCAGGAACTCTAGAAGAATTCAGATTTTTAACACGAGAGTAAACGTAAAAAGAAGGTTTTACAAGACTCACGTTAACAATATTGCAGCAGTACGCACACAATCGAAGCGCAGTAAGGATGGCTAGTGTAACTAGCAAGAATACCACGAAAGCAAGAAAAAGAAGTACGCTATTAACTATTAACGTACCTGTCTCTTCCGAAACGAATGAGTACGATGAGAGAGCTCTCTCTACCATCGACACTCCAAAGTCT
+
ABCC@CBBBCDFCABBCCIEEDDBC?BCC@CCB>>>6?7?AABCCC?9849=??@CCCCC5CACBBCBBBCCCC=BC;;;;;*;C>B4;:;&5;;75666>>@BB?B@BF??=>>A@AABBBBCCDDDECAA>BCCC?BBBC@@883;=@@@=@BBCCCCC?AAAAAC>BB;>>B?AA@@@899:;?CEHH3AA<@;;;AAH@?;@:>>@@<><>ACCB?@@@@@BB?C@CDD=BBB?BAABBBB???BBBBBBBB@<9;;95585:;;<;;:AAA=AA:A888
@ATNG8:02206:01518
GATGGTAGCTCTGCTCTGACTCTCGTACTCATTCGTTTCGGAAGAGACAGGTACGTTAATAGTTAATAGCGTACTTCTTTTTCTTGCTTTCGTGGTATTCTTGCTAGTTACACTAGCCATCCTTACTGCGCTTCGATTGTGTGCGTACTGCTGCAATATTGTTAACGTGAGTCTTGTAAAACCTTCTTTTTACGTTTACTCTCGTGTTAAAAATCTGAATTCTTCTAGAGTTCCTGATCTTCTGGGCAGACTCTCACACGCCTACCATCGACACTCCAAAGTCT
+
;>==>@@@BB<>B<CBCBCDCBBCCBAABA??9?BB=<CD?BAABABCCC@CBCCC@B?@@AD@E@BBBDCBBBC@CBCDC2AA?ACDG=CAAA<@AA>AB>BCBEDE@CBBCDCBA>ABB?B@CCBB@@?D?CCCC?CBBACAA@BBBBBAAAC>BBB>BB>B>BCC@@ACCC?C::::-:;?9:::::*:AABC>CCCCEFIBBA5;;;;*<BBCB@B@CE@CBBBBCC@A?AAAABC=AACC>CCCBBBCCCAAABCC@CBB@BCBBBBBBCB>BB<CAAA
@ATNG8:02235:01523
GATGGTAGGAGACACGTCGCACACGTACTCATTCGTTTCGGAATGAGACAGGTACGTTAATAGTTAATAGACGTACTTCTTTTTCTTAGCTTTTCGTGGTATTCTTGCTAGTTACACTAGCCATCCTTACTGCGCTTCGATTGTGTGCGTACTGCTGCAATATTGTTAACGTGAGTCTTGTAAAACCTTCTTTTTACGTTTACTCTCGTGTTAAAAATCTGAATTCTTCTAGAGTTCCTGATCTTCTGGGTGCGCTACAGTCTCTCTACCATCGACACTCCAAAGTCT
+
CBCD@DCC@BCCGFFEBCCCCGGCCC>===6646;?>8<<68)------::6788<>6>0733;2718@333955576;===;,//(......&-8//(/77268:>>>>>>=AAA@@@>=<>A@;@;;:;999::<>@@@7:;@?>?@???AAA>>>@<???=BB:=:>BAA@@@@@;??ADD5B;?8==DDD/=?;==4988///966;;????/?;;;A=A=@@;@@@B<;;<@<>>AAAA>D66718::AA@A@@???AA@@@@@<?>>>@?@A@@<<<3;;:9
@ATNG8:02237:01517
GTTGGTAGCGCACACATAGATACAGTACTCATTCGTTTCGGAAGAGACAGGTACGTTAATAGTTAATAGCGTACTTCTTTTTCTTGCTTTCGTGGTATTCTTGCTAGTTACACTAGCCATCCTTACTGCGCTTCGATTGTGTGCGTACTGCTGCAATATTGTTAACGTGAGTCTTGTAAAACCTTCTTTTTACGTTTACTCTCGTGTTAAAAATCTGAATTCTTCTAGAGTTCCTGATCTTCTGGATAGCGACGCGATATACTACCATCGACACTCCAAAGTCT
+
CC@C@CAAADCCCCCBBDCBBCAABCDBBB@?<?@@@;AB?B@AABCCBB@CCCAA>@<>@::5<>AABCCCCBB?AADDD3CC>AABB<@BBB>BBB=AB<@@@CCDACCBBBCCC@CBB?B?DCCCABBC@CCCC?CBC@@@AACBCBAABAC?CCA>BB>B>BBBBBCBCB=?::::.:5:;AABBB2BCCCD=CBBCDCCBBB>ABBB5CCCDD@C@CC@CCCCB@@>A@CCBBBB@AAB?CDCBBDCBBBCCBBBCCABA@BBBBBBBBAB?BD:BAAA
@ATNG8:02239:01503
GATGGTAGAGAGTAGCTCTCTCATCGTACTCATTCGTTTCGGAAGAGACAGGTACGTTAATAGTTAATAGCGTTACTTCTTTTTACTTGCTTCGTGGTATTCTTCTAGTTACACTAGCCATCCTTCTGCGCTTCGATTGTGTGCGTACTGCTGCAATATTGTTAACGTGAGTCTTGTAAAACCTTCTTTTTACGTTTACTCTCGTGTTAAAAATCTGAATTCTTCTAGAGTTCCTGATCTTCTGGGATGTGTGCGCAGTGCCTACCATCGACACTCCAAAGTCT
+
BAAC@A@@0--------888-///::>@@@CCC?AADD>AA?A>A@@@A:94:7<8<58?BBBB=B;<==0..(-55056777(-.72../(23331566066/52225/5:822222+.--(-(--..22;49922+222257777<<=>:9;=186:3:=9>8>===?=>=?:=:;;;1;:?8=9:::*:<766)//66669<<>8<<<;*999;=9@=@@<@BB?>>>=A=B@>=;;5777606667:::=???====:==B=>>>CAAAA>>188-8==?
@ATNG8:02240:01487
GATGGTAGAGTACAGTGTAGTAGACCAGAAGATCAGGAACTCTAGAAGAATTCAGATTTTTAACACGAGAGTAAACGTAAAAAGAAGGTTTTACAAGACTCACGTTAACAATATTGCAGCAGTACGCACACAATCGAAGCGCAGTAAGGATGGCTAGTGTAACTAGCAAGAATACCACGAAAGCAAGAAAAAGAAGTACGCTATTAACTATTAACGTACCTGTCTCTTCCGAAACGAATGAGTACGAGAGAGCACACGTGTCTACCATCGACACTCCAAAGTCT
+
;4495;<<ADCICBBBA=<>>>6597;=@7<@?:989=7887888@7B?>B=8988:9::(9==>98=566969.5299555$555:.555&5<<7696;;;;=B?B?AB?ABC?BBABEDDBBBDDDCBAA?BCCC?BAAAA@@@4;5;;;5;B@@ABAA?BBBBBD?BB?AAA499A==3;8818>???/;<6<///;;==>9=:=@@@<@<@>BBB?A;;;BBC@F?BBB=BBC=@@BBCBBBAAA@@@BA?AAAAD@@@>>:===<>>>;;;;>>4<///
@ATNG8:02240:01495
GATGGTAGTAGTACACTAGTCATACCAGAAGATCAGGAACTCTAGAAGAATTCAGATTTTTAACACGAGAGTAAACGTAAAAAGAAGGTTTTACATGACTCACGTTAACAATATTGCAGCAGTACGCACACTATCGAAGCGCAGTAAGGATGGCTAGTGTAACTAGCAAGAATACCACGAAAGCAAGAAAAAGAAGTACGCTATTAACTATTAGCGTACCTGTCTCTTCCGAAACGAATGAGTACACATCGTCGTGTCGTGCTACCATCGACACTCCAAAGTCT
+
CECC<96BC>B??D;;;<555@;;@:CBB<@AAAAB=B:;;ACAAA?BC@C@AAAAAFFF2B?9:4:::==888189@AAAA2AB?B?CCC=CFAA@B@@@@B@@;@=BB?CIHGDDA@ABBBCBBBBBBABAAABB<??@@999?9;6;00+0>0/0=?C>BAA@BB?AA===@<@ABBD3;8808====+:;3999755<<=;A;>><98<665575/7?887774;/222)29;;::@?>>>==9:///???@@@C@998CC>AAACBBBB@A;AB:CA>>
@ATNG8:02192:01565
GATGGTAGGTGCACATGAGTGTATCCAGAAGATCAGGAACTCTAGAAGAATTCAGATTTTTAACACGAGAGTAAACGTAAAAAGAAGGTTTTACAAGACTCACGTTAACAATATTGCAGCAGTACGCACACAATCGAAGCGCAGTAAGGATGGCTAGTGTAACTAGCAAGAATACCACGAAAGCAAGAAAAAAGAAGTACGCTATTAACTATTAACGTACCTGTCTCTTCCGAAACGAATGAGTACCTCTCAGACGCTCGTCCTACCATCGACACTCCAAAGTCT
+
AB@@7?CD@BBCC@>@@@CBBBA@@=?@@>C@AA@?=@@CCDDDAA?BC@C@CDCCCDDD0D?CCDBBBBCCCD=CCCCCCC1B@:=2999.:@A>BBBCCBBBB?B>BB=BBB<>>BBBBCBCBCCCDABB@DBBB=??A@BAAB7;7;@@<@CBBBAAB@FCBB>><?C?BBB?@@:88*5871666676%/837/./99@AA6562??A:>:=AC@@=@@@@BBBAC@CCC>CCC@BBCBCBB?BBBBBBB>?>B@@@@;?=<6<>>>;;;<;A=DD:=888
@ATNG8:02196:01565
GATGGTAGCGAGCGAGTGTGTATACCAGAAGATCAGGAACTCTAGAAGAATTCAGATTTTTAACACGAGAGTAAACGTAAAAAGAAGGTTTTATCAAGACTCACGTTAACAATATTGCAGCAGTACGCACACAATCGAAGCGCAGTAAGGATGGCTAGTGTAACTAGCAAGAATACCACGAAAGCAAGAAAAAGAAGTACGCTATTAACTATTAACGTACCTGTCTCTTCCGAAACGAGAGTACTGCGTCTCACTCTCGCCTACCATCGACACTCCAAAGTCT
+
//9:49;CDDCCCA@BEHCCCCCCB@BCC>AAA;::0524;9=9::699388;7555>>>)62666;;;==?CC=D<;6@@@+?A8A)000&,,,60,,,,676884949=6::=58888?BBBDCCCHCBBC?:;;C=;;;BA@@B8;8;;;7;BABBAAB>ABBABB?AA>ABB=A>>==5:00*0:;:;,8:4=566<9:7:5;;886A<A<AACAB<ABA;;:;::?BCD>DCBBBBBCBBBBBBCCECCBBBBBD@CAA>BBBCBBBBBB>@A<BAAA
@ATNG8:02199:01562
GATGGTAGCACGAGTCACTCATATCCAGAAGATCAGGAACTCTAGAAGAATTCAGATTTTTAACACGAGAGTAAACGTAAAAAGAAGGTTTTACAAGACTCACGTTAACAATATTGCAGCAGTACGCACACAATCGAAGCGCAGTAAGGATGGCTAGTGTAACTAGCAAGAATACCACGAAAGCAAGAAAAAGAAGTACGCTATTAACTATTAACGTACCTGTCTCTTCCGAAACGAATGAGTACGATGAGATCTCGTGTGCTACCATCGACACTCCAAAGTCT
+
;;>>@CBA@;66<@@@BBA<A<<><466@<>BC;;;?A@AAB::9>9>=9?=897;8>>>)>6;;8888<====5=ABCDDD1BB>B;@@A9AAC@A@@BBBBBC?C@CC@BBB@BBAABCCCCCFCBBBCC@CCCC>@999==993;>AAA?BCBDCBBB?BCCCBB?BA?BBB?BAB>?1887/88888(7@9>:;;@===B;>;>@@@:>;?=BAC@BAAABBD?B?ACE@CBB@BBAACABBBBBB@@@BB?=;;;===@@=@@E@@;;;@B=AA9D???
@ATNG8:02200:01542
GATGGTAGCGAGCGAGTGTGTATACCAGAAGATCAGGAACTCTAGAAGAATTCAGATTTTTAACACGAGAGTAAACGTAAAAAGAAGGTTTTACAAGATTCACGTTAACAATATTGCAGCAGTACGCACACAATCGATGCGCAGTAAGGATGGCTAGTGTAACTAGCAAGAATACCACGAAAAGCAGAAAAAGAAGTACGCTATTAACTATTAACGTACCTGTCTCTTCCGAAACGAATGAGTACGATGAGATCTCGTGTGCTACCATCGATACTCCAAAGTCT
+
A@CD@CCCBCCB@ADCCDFCCCAA@@CDD=BBCCAA>A?BBBBA@@>AA<?<??@AADDD2D@ECEBCCCCBCC>BDCCCCC1<<>B5;;;*:;;86669==>BC?B?AA=A@A799BBBCCCBCCDCEEBB>ABAA@???????A?C@CAA?AB>>>BAA=ABCAAA?BC@@@>4::8888)8:::>ABC/;=7=/./98<AA<=:<<>?;>;>AFCEEHECBBCC@C@BBB>BBC?BBBAACCBBBBBBBBB=<<==8:8@@B<??????@@?B6;;1AA@@
@ATNG8:02210:01548
GATGGTAGCTATACGTATATCTATGTACTCATTCGTTTCGGAAGAGACAGGTACGTTAATAGTTAATAGCGTACTTCTTTTTCTTGCTTTCGTGGTATTCTTGCTAGTTACACTAGCCATCCTTACTGCGCTTCGATTGTGTGCGTACTGCTGCAATATTGTTAACGTGAGTCTTGTAAAACCTTCTTTTTACGTTTACTCTCGTGTTAAAAATCTGAATTCTTCTAGAGTTCCTGATCTTCTGGGTCTCTCTCTCACGCACTACCATCGACACTCCAAAGTCT
+
CCBB@BCCLEHCCCCCC=BBBCEA@@BBCCDC@@@@B9@@<@<@AACBBB@BAA@A=A=BABB?B?BBBABBCCB=???>>+;;2;?@@7@B??=?BA@;;5;:;;>@;>>????DD=>>>=B<>>A;:;;=:=AAB<@;;;==>?@@@CB;;;?<;;;=AA=A<A@@@@@;;;;???AA5A=C:>>CDD/;;9;=06///88;>9:7:>>>.=>>>H=A8;;<>ABB?>=:=<?@AAAA:==>>7=@??>>?AAAAA@@@@>>>;>>>@@>?>>><;=4=772
@ATNG8:02213:01565
GATGTAGGACGAGCGTACTGAGAGGTACTCATTCTTTTCGGAAGGGACAGGTACGTTAATAGTTAATAGCGTACTTCTTTTTCTTGTTTTCGTGGTATTCTTGCTAGTTACACTAGCCATCCTTACTGCGCTTCGATTGTGTGCGTACTGCTGCAATATTGTTAACGTGAGTCTTGTAAAACCTTCTTTTTACGTTTACTCTCGTGTTAAAAATCTGAATTCTTCTAGAGTTCCTGATCTTCTGGATACACTCATGTGCACCTACCATCGACACTCCAAAGTCT
+
::/0///)///<</////:9955575559==>8=>==3<=8=249)999=:??;BB<?<?@@@<@?BABCBAAAD>AADDD3??;9999+9@@A?BBA@AA<???=??:?===@@@@=AAA<?<?@@@A@>><><=<<@<><><<<?@:::>>;;6;?A;?>=A=BB>;;;?==8=====1;7:::::;;*8:<>?2;:88=?><<<08898'2552>5A95605A>>>AB=B:=;;;>><@@C=>==>AAAA>===>>>@<@>>;>@?>AA@AAA8<<9>>>>
@ATNG8:02215:01534
GATGGTAGCGAGCGAGTGTGTATACCAGAAGATCAGGAACTCTAGAAGAATTCAGATTTTTAACACGAGAGTAAACGTAAAAAGAAGGTTTTACAAGACTCACGTTAACAATATTGCAGCAGTACGCACACAATCGAAGCGCAGTAAGGATGGCTAGTGTAACTAGCAAGAATACCACGAAAGCAAGAAAAAAGAAGTACGCTATTAACTATTAACGTACCTGTCTCTTCCGAAACGAATGAGTACGTGTGCGACGTGTCTCCTACCATCGACACTCCAAAGTCT
+
<>==@BCCCCGCB;;:CCCCCCBBC@BCC@AAB?781849??ABBB?A@=@=@>@;;;;;*;;ACBAB@DCBCB>CBCCCEC2A@=@4;;;-;>@:996<<AABB?B?BB?BBB>A@BBBDCCCDDCCCBBB?DCCC?BA@??>>>9@=@@@<@BBBBCAA?ACCCCC?BB?BBC>AA>><3>9:39:9:9:%/<7;///==A>>:><AA@@;?;?CDBB?BBBAACB?B?AA?:ABA?BCBBB@BCBBB>>???AAAA???<@??<?AAB@@@>>><<;5=676
@ATNG8:02215:01579
GATGGTAGTATAGAGCTCTACATAGTACTCATTCGTTTCGGAAGAGACAGGTACGTTAATAGTTAATAGCGTACTTCTTTTTCTTGCTTTCGTGGTATTCTTGCTAGTTCACTAGCCATCCTTACTGCGCTTCGATTGTGTGCGTACTGCTGCAATATTGTTAACGTGAGTCTTGTAAAACCTTCTTTTTACGTTTACTCTCGTGTTAAAAATCTGAATTCTTCTAGAGTTCCTGATCTTCTGGGTGCGCTACAGTCTCTCTACCATCGACACTCCAAAGTCT
+
@<<@?@;@B=CHCCCBCCDCDBBBBCBBAA??59:@@9@A?B>AABAA@B>A@AAA>A@B?AB=B;>==>>>AAD<>>>==/<<9<7793;?>A8;;B=BB<=888==9=?>>=;:7;BA=B:>=@@@AAD:?>@B7<;<88:>AA@>>>A>>=<AAA:=<:?;?@@AAAA??<?@@A@5@=A<@@BBB/@@@@@9@666<=---707777(326552836848>CB>>>8=8<;;;==9<888-9=::::677@@>=CC@@;<69566;999;@;AA;BB=>
@ATNG8:02222:01555
GATGGTAGCTCTGCTCTGACTCTCGTACTCATTCGTTTCGGAAGAGACAGGTACGTTAATAGTTAATAGCGTAACTTCTTTTTCTTTGCTTTCGTGGTATTCTTGCTAGTTACACTAGCCATCCTTACTGCGCTTCGATTGTGTGCGTACTGCTGCAATATTGTTAACGTGAGTCTTGTAAAACCTTCTTTTTACGTTTACTCTCTTGTTAAAAATCTGAATTCTTCTAGAGTTCCTGATCTTCTGGGCAGACTCTCACACGCCTACCATCGACACTCCAAAGTCT
+
BBBC@CCCCCCBCAAABAB@@@BBA@@@CA@@9@==9044.469=9:6<<7===00+/3778>9=?BBA<@6506:8<===<'444(4;<<4<;66.59949<.59>:<@@ABBCCBBC@BBD?A>BBAA@A@@<@A;;7<A@@BBBBBAAAAAABB?AAB@BB?C<?@B@@@CBB?BBBBB7@=A=;<;;;*;@@AA:A;;9@?=9=:29999'9949>:?=@D=@@@;:9B?B@DDCCBC?A;;;9;CCCDCDDBCBACAA?ACDADDDBBBCAA@=@@9@@@@
@ATNG8:02227:01560
GATGGTAGCTCTGCTCTGACTCTCGTACTCATTCGTTTCGGAAGAGACAGGTACGTTAATAGTTAATAGCGTACTTCTTTTTCTTGCTTTCGTGGTATTCTTGCTAGTTACACTAGCCATCCTTACTGCGCTTCGATTGTGTGCGTACTGCTGCAATATTGTTAACGTGAGTCTTGTAAAACCTTCTTTTTACGTTTTCTCTCGTGTTAAAAATCTGAATTCTTCTAGAGTTCCTGATCTTCTGGATACTCTCATGTGCACCTACCATCGACACTCCAAAGTCT
+
?AAB=A<BBB6<:BBBBA@@A@@@?AA@@?AA?CBGE>BB?B?BBCBDCC@CCBBB?C?CCBB?CABBBCDDCCC@CCDDD2CC??@AD<CBCD?BBC@BB@BBBBBC@CCCCCBBB@CCC?C?ICBB@99;=AAAB?BBAA;;;BCBBBDBBBA?BBC@BB?B@BBCCBBCBB9@;;;;.;5;=<;;;;*;@A@BC9BCBCBBBA@4:;:;*;BDCC?C@BB@BBBBBBB?B?BBBBBA?A9:9:BDCGCCCCCBBBBBB?ABA?AABBBBBBBB?BB<BC??
@ATNG8:02235:01579
GTGGTAGCTCTGCTCTGACTCTCGTACTCATTCGTTTCGGAAGAGACAGGTACGTTAATAGTTAATAGCGTACTTCTTTTTCTTGCTTTCGTGGTATTCTTGCTAGTTACACTAGCCATCCTTACTGCGCTTCGATTGTGTGCGTACTGCTGCAATATTGTTAACGTGAGTCTTGTAAAACCTTCTTTTTACGTTTAACTCTCGTGTTAAAAATCTGAATTCTTCTAGAGTTCCTGATCTTCTGGATACACTCATGTGCACCTACCATCGACACTCCAAAGTCT
+
==B?BBBBB<ACBCEEC@@@B;;;FCCCBBB?BBDD=BB?B@DBCBCCD@CBBBC@C@CCCC?C@C@@@CCBCC@BAAAA0AC@BCCC=CCCC@CCC?CC>@@@BBB@BCCCCDCC@CBB>A>BBBBCB@@:@AA@=BBC@A@BCFC@@@@@@@-0.8088).)0>==99955.55555&57<755555$5:555)5.599;:5554.4444$4999;7:5:939>===9927:888BBB???A?CABBBCBCC;;;@@@A=@AB>???AACB@???CF>CCBA
@ATNG8:02241:01542
GATGGTAGTGCGTGAGAGAGAGACCCAGAAGATCAGGAACTCTAGAAGAATTCAGATTTTTAACACGAGAGTAAACGTAAAAAGAAGGTTTTACAAGACTCACGTTAACAATATTGCAGCAGTACGCACACAATCGAAGCGCAGTAAGGATGGCTAGTGTAACTAGCAAGAATACCACGAAAGCAAGAAAAAGAAGTACGCTATTAACTATTAACGTACCTGTCTCTTCCGAAACGAATGAGTACGAGAGAGCACACGTGTCTACCATCGACACTCCAAAGTCT
+
A@@@?AHCCFCCCCCCDDDCCC@@@=@@@@DDDAAA?B@BBBBBBC?@B>B@@@ABBCCC3C@>=>AA?AA@@A7>=;;;;;*;C>C5;:;49AA:696<@CCCC?B?BC@BBB>AABABCCCCCCCCBAAA@DCCC?ABBBB@A@<@<@??;?BABBCCB?AAAACB@BC>>>>?AAAAA;;;;5;====/=>:?978AAA@@<@;?>CC=C=AABBB?CBBCCDD>B?BCD=BBC>BBBBBBCB@@@BB>BBB@>>>@@@@>@<A@@>?>>A??<>>6<;;;
@ATNG8:02195:01594
GATGGTAGTACATGATAGACGACACCAGAAGATCTGGAACTCTAGAAGAATTCAGATTTTTAACACGAGAGTAAACGTAAAAAGAAGGTTTTACAAGACTCACGTTAACAATATTGCAGCAGTACGCACACAATCGAAGCGCAGTAAGGATGGCTAGTGTAACTAGCAAGAATACCACGAAAGCAAGAAAAAGAAGTACGCTATTAACTATTAACGTACCTGTCTCTTCCGAAACGAATGAGTACGTGTGCGACGTGTCTCCTACCATCGACACTCCAAAGTCT
+
BAAB@CC>=>>C;66<?>CGCCCCCAECC@CBCCCB?B=AAA???C?BB?B???@@@@@@0@?CCGCFDCCCDE>CC;;:::*;C>B4;;;6;BB?CBBBDCAAA?C@BB@AAA:::BBBCCBBBDCCCCCB?CCDC?@@?@??>?;@;A::6;CBBBDCC@BBCBBB@CC>>>==AACEC=>7979ACCF3=;7:///::>AA;A=AA@@<@;>>CDCACCBBBCC?B?BBB>BCC?AAABBBCBBBB?>?CBAAAA@@@=B>>:=?ABB=<=AA<AA9@;;;
@ATNG8:02212:01590
GATGTAGAGAGACTGTAGCGCACCCAGAAGATCAGGAACTCTAGAAGAATTCAGATTTTTAACACGAGAGTAAACGTAAAAAGAAGGTTTACATGACTCACGTTAACAATATTGCAGCAGTACGCACACAATCGAAGCGCAGTAAGGATGCTAGTGTAACTAGCAAGAATACCACGAAAGCAAGAAAAAGAAGTACGCTATTAACTATTAACGTACCTGTCTCTTCCGAAACGATGAGTACAGAGAGTACGATATGTCTACCATCGACACTCCAAAGTCT
+
:::B;@;CDDCBAA@@?@@>@>@A:ABB@BA:::9<A=BCBAAAB?BB?B@AAABCBBB3A=??@@@A>=>?D:AABCCAB0;;5<5<<095:99;;;;CC??:<8=A;A00*00=009B@@@@B@AA??<@???;????A@AA3:3:998A977@AB:=<??:>=??588A9=9757.8981:9AAA/;=37///6;><=9=:><>>=C8;:CCCAEB@@@BB?A<A<=-8.....8=:<=?8776:888:777;;@<560//..5535592>>8@@??
@ATNG8:02218:01627
GATGGTAGCATCATGCATATCTCACCAGAAGATCAGGAACTCTAGAAGAATTCAGATTTTTAACACGAGAGTAAACGTAAAAAGAAGGTTTTACAAGACTCACGTTAACAATATTGCAGCAGTACGCACACAATCGAAGCGCAGTAAGGATGGCTAGTGTAACTAGCAAGAATACCACGAAAGCAAGAAAAAGAAGTACGCTATTAACTATTAACGTACCTGTCTCTTCCGAAACGAATGAGTACGATGAGAGAGCTCTCTCTACCATCGACACTCCAAAGTCT
+
//:;6;B@BCCCD;95=@>:????A>@@A<??@@??4;5;?<=BCC?CC5949:755666(659>9A???9999.5544444$4:7<2555&5<;8>B==>C@;<6;=@@=??A=@@BBBAB;;;CCCC@@@>;<:B@CABBBBBB>@?B0000@>>@@BB@BAAA@A=@B?BBB@B>??C=B8818AA@A/7717///66;=>8=:=???=A<>>BCC>B@@@AA@6:8:CD>CCB@C???BBABBABABBB@???@@@???8818>>>>?AA@@<@A6=<<=
@ATNG8:02194:01653
GTGGTAGGCGACATACATACGCGCCAGAAGATCAGGAACTCTAGAAGAATTCAGATTTTTAACACGAGAGTAAACGTAAAAAGAAGGTTTTACAAGACTCACGTTAACAATATTGCAGCAGTACGCACACAATCGAAGCGCAGTAAGGATGGCTAGTGTAACTAGCAAGAATACCACGAAAGCAAGAAAAAGAAGTACGCTATTAACTATTAACGTACCTGTCTCTTCCGAAACGAATGAGTACGTGTGCGACGTGTCTCCTACCATCGACGATAGAAGTCT
+
999.45@99;5==;;<<@>B@@:916=@9A@>>9:6:;@B@?>??;=>=@9;;=99999$999//////////)/://///$5<6;.555&5:>9=A=@:>=>?<??BB?BAD?BB:9;@@@@@@CCBBBDACAA@?B;;:A@@A=@;@00-0@@<@>@A>AAAAAA?BC?BBA;@=000)000)0////'/:5:7889>==><?<<=>@<@;??BBB>B@@@BA@=?<;;;08>><:::AB???BAA@A@A?997::>A<885<@?<;=;7865566?>>>
@ATNG8:02201:01678
GATGGTAGCGCATATCAGCGCAGCCCAGAAGATCAGAACTCTAGAAGAATTCATAGATTTTTAACACGAGAAGTAAACGTAAAAAGAGGTTTTACAAGACTCACGTTAACAATATTGCAGCAGTACGCACACAATCGAAGCGCAGTAAGGATGGCTAGTGTAACTAGCAAGAATACCACGAAAGCAAGAAAAAGAAGTACGCTATTAACTATTAACGTACCTGTCTCTTCCGAAACGAATGAGTACCTCTCAGCACGCTCGTCCTACCATCGACACTTCCAAAGTCT
+
;=AA<<;;;;>>>>B===6//7779)//;4668----3955/333-371717988333333$349;<888;6:76616---888$---(...&..24666922255/5187876658::>B@@ACEICCCBAA?A@@@<@@?@@@??;@<?;;5;B@@@CCC=A?:997<>>87778>;;791332,2:::;*990./...9:=@<@8>;==:>:>?DBB>AA@BBCC@B@CEE=CBC?BBCCCBB?B@@>00000//=97331332275537..-,(,,26,,,,-
@ATNG8:02210:01661
GATGTATATCGCGTCGCTATCCAGAAGATCAGGAACTCTAGAAGAATTCAGATTTTTAACACGAGAGTAAACGTAAAAAAGAAGGTTTTACAAGACTCACGTTAACAATATTGCAGCAGTACGCACACAATCGAAAGCGCAGTAAGGATGGCTAGTGTAACTAGCAAGAATACCACGAAAGCAAGAAAAAGAAGTACGCTATTAACTATTAACGTACCTGTCTCTTCCGAAACGAATGAGTACGAGAGAGCACACGTGTCTACCATCGACACTCCAAAGTCT
+
<<<A;559666=>=?CCCCAA;>@A=AAA@;;6;6;9B<;;C:BB??:9<787777$3133333388;;9133555555#55.5.555'59<7556<;99//+-3661--/69967;><<@@@@????A:==788*8;;;>@B@;@<@9:68?>=??BB;?BB799?B@>CBB=@=>=A3:794:==>?/>>=BAB??>A?A7=7<;;;5:8<:@@A?AA???@?>>:::;3;00*0===@@AAA>;;878>>::;A><<975.5777<<66//(//(////
@ATNG8:02218:01641
ATGGTAGAGTATACATGTGTATCTCCAGAAGATCAGGAACTCTAGAAGAATTCAGATTTTTAACACGAGAGTAAACGTAAAAAGAAGGTTTTACAAGACTCACGTTAACAATATTGCAGCAGTACTCGCACAATCGAAGCGCAGTAAGGATGGCTAGTGTAACTAGCAAGAATACCACGAAAGCAAGAAAAAGAAGTACGCTATTTAACATTAACGTACCTGTCTCTTCCGAAACGAATGAGTACAACTCTCATATGACACTACCATCGACACTCCAAAGTCT
+
7//)/////99///77;;<<<<<<>:<<=44455555<7<;???@B>;;8;?@@>?>=<@*?166<<<@C;;:C;:9CCD@D+CB9=<?;;.<=?888488;;8;4<4==;?><6;>;<?C@BACCB99;BA<@A@@-0000>>??:=;?@=6=@9:937</8398;88:A7<<<8999::379:766655'.868//.655255'2.522,2386;6616=A<<==:=9==B=BBB@BABAB:97;@??>?@>>8:?>>;;65.5;;=;;;977*//)////
@ATNG8:02192:01695
GATGGTAGCGCACACATAGATACAGTACTCATTCGTTTCGGAAGAGACAGGTACGTTAATAGTTAATAGCGTACTTCTTTTCTTGTCTTTCGTGGTATTCTTGCTAGTTACACTAGCCATCCTTACTGCGCTTCGATTGTGTGCGTACTTCTGCAATATTGTTAACGTGAGTCTTGTAAAACCTTCTTTTACGTTTACTCTCGTGTTAAAAATCTGAATTCTTCTAGAGTTCCTGATCTTCTGGGTGTATCAGCGAGTATCTACCATCGACACTCCAAAGTCT
+
==@@@C:66CBBBBBBBCBCCBA;;:BBB?=<;<;;;,9:.5.5;;;@;;69::=@;?=@@AA=A>@CE=@<@99.7///&/83////:(//44-44:6::6433;;?:A@@BBBBC@CDL@B@BCBC;;;C?CBBB=A@AABBBABBC?BB:;;?BCC@@@=@>@@AB@@ACC>B;;;;.;<@<@CED:BB@@@;ABBDCDDBCBAFDFD5CCC@A=A=AC@CCCCDCB?C?BBCC@?;?::;0;AABBBCABBCCJEGDCBA?ABA@@CCCCC?BC=BAA@
@ATNG8:02200:01703
GATGGTAGACACGTGTGCTCTCTCGTACTCATTCGTTTCGGAAGAGACAGGTACGTTAATAGTTAATAGCGTACTTCTTTTTCTTGCTTTCGTGGTATTTCTTGCTTAGTTACACTAGCCATCCTTACTGCGCTTCGATTGTGTGCGTACTGCTGCAATATTGTTAACGTGAGTCTTGTAAAACCTTCTTTTTACGTTTACTCTCGTGTTAAAAATCTTGAATTCTTCTAGAGTTCCTGATCTTCTGGATAGCGACGCGATATACTACCATCGACACTCCAAAGTCT
+
45::5;=CBCA966=555<=555;=:<@????<AADF>AA>A?::0@@<>*0/8885:6=;@:5:89::3....6335333(365;:>>7>??@,//33,33,//.05//)/;;;=<<<:9999=9=AAA<::A<AA>><>>@@@@@@@AABB>=>?<>>?=@A<@<@@@B@@@AA;>>@BB2?5;3;=<=<.=>ACE9>>@><=A::;:9@@@,>///-=4=4//,-77-//:9=9=ABBBB<@?@;@BAAAA==>?AA@?????BB=?:;;@AAA==:=>9???=
@ATNG8:02200:01724
GATGGTAGCGCGACGAGCGTAGACCCAGAAGATCAGGAACTCTAGAAGAATTCAGATTTTTAACACGAGAGTAAACGTAAAAAGAAGGTTTTACAAGACTCACGTTAACAATATTGCAGCAGTACGCACACAATCGAAGCGCAGTAAGGATGGCTAGTGTAACTAGCAAGAATACCACGAAAGCAAGAAAAAGAAGTACGCTATTAACTATTAACGTACCTGTCTCTTCCGAAACGAATGAGTACGTGTGCGACGTGTCTCCTACCATCGACACTCCAAAGTCT
+
A=BCAAB=<;BBA?@;<<:::=;;;5:??7;>>?>>:>?ABAAAAA;??=A<?@>99999'89995@@>?>>?D:>:@@CAA,5925.999'5<<7<=;;;>=ABACACC?BBB?BBBBCBCCCCDCCCCCC@CAAA?BBB@@@>>9@?C;;;;BBB:;:D?ABBBCB?BB@DCD>AAB>?6886/7<==>/?C9=898?===>=D=DA?@<@:>>CCC>@@CDB?@=??AAA<A@@=@AABBA@@AA988==;::<::9=496708====>>BBB=BB:B888
@ATNG8:02213:01703
GATGGTAGGACGAGCGTCTGAGAGGTACTCATTCGTTTCGGAAGAGACAGGTACGTTAATAGTTAATAGCGTACTTCTTTTTTTCTTGCTTTCGTGGTATTCTTGCTAGTTACACTAGCCATCCTTACTGCGCTTCGATTGTGTGCGTACTGCTGCAATATTGTTAACGTGAGTCTTGTAAAACCTTCTTTTTTACGTTTACTCTCGTGTTAAAAATCTGAATTCTTCTAGAGTCCTGATCTTCTGGCGCGTATGTATGTCGCCTACCATCGACACTCCAAAGTCT
+
55::7:9:5;?@9@<<?;@BCDBB@BDCCBBB<?:9:5;G?C@CBBBCCCBBBBCC?D?CCCC?B?BCCCC@@@A<9999999#:B@ABBD<@@BB>BBC@DC?@@@C@A?ADDCCCCC?CCB>?<AB@@@AAA>ABCB@C@@@BBCBBCCCCCBAA>AAA?BB?A<@@DBACBCDBCCCCC;B=B;::::::%;CCAB>BCCCJCIAAA=@@@@0@AABC?A>AB@BGDBBBBC?CCBCDD?B?@>ACCCCCCCCBBBBBBD?BBB?ABBCBBB???>FC>B898
@ATNG8:02214:01704
GATGGTAGTGTCATATGAGAGTGTGTACTCATTCGTTTCGGAAGAGACAGGTACGTTAATAGTTAATAGCGTACTTCTTTTTCTTGCTTTCGTGGTATTCTTGCTAGTTACACTAGCCATCCTTACTGCGCTTCGATTGTGTGCGTACTGCTGCAATATTGTTAACGTGAGTCTTGTAAAACCTTCTTTTACGTTTACTCTCGTGTTAAAAATCTGAATTCTTCTAGAGTTCCTGATCTCTGGTCTACTACACTGTACTCTACCATCGACACTCCAAAGTCT
+
DDCD?CCCB<AA;>>@@@BABBC;;:@>?@8:09AA=>?C?CBCCBCBCD?CCCCC?C?BBBB>A>ACCDBAA@?:77777)9@;>9;;0:9;A=BBB?CE?<;;@;;6;CCCBBBB?@@@?C?BBCB@;;<=AB@@<ACBCCCDCDFDBDCCCC?CCC?AB?B?BBBAABCDD=@9:9:-:9>;::::-<BBBD>B@A@CCC;<<BFDDD2ECCBB?B?AEAECCCBBB@C?BBCE?@@BE@BAABCBBBCCBCC;;;CB@@<@@AAAACBBB?CF>BABB
@ATNG8:02231:01704
GATGGTAGTATAGAGCTCTTCATAGTACTCATTCGTTTCGGAAGAGACAGGTACGTTAATAGTTGATAGCGTACTTCTTTTTCTTGCTTTCGTGGTATTCTTGCTAGTTACACTAGCCATCCTTACTGCGCTTCGATTGTGTGCGTACTGCTGCAATATTGTTAACGTGAGTCTTGTAAAACCTTCTTTTTACGTTTACTCTCGTGTTAAAAATCTGAATTCTTTCTAGAGTTCCTGATCTTCTGGCGCGTATGTATGTCGCCTACCATCGACACTCCAAAGTCT
+
===@;@@;<<>>BBB<95539555:?99;@@A>ACCF@AA>A????BABA?AB???<@<???B=AABAA==?@@@8;;AAB.8747556/67<<:>@H=BB788596<1;88:=;?A;AAA8;8;CB@===><AABB:=:::==@@AA??A=;9;-//83883<888=///@=<7<?>>>2>8<9=@@@@/@D:::1976///;::=:>CFC/@???>9=8887'2:6986859)..7353133;4859;777::::A?<<>166@9<;<<AAC>>9677-2222
@ATNG8:02236:01706
GATGTAGCGCACACATAGATACAGTACTCATTCGTTTCGGAAGAGACAGGTACGTTAATAGTTAATAGCGTACTTCTTTTCTTGTCTTTCTGTGGTATTCTTGCTAGTTACACTAGCCATCCTTACTGCGCTTCGATTGTGTGCGTACTTCTGCAATATTGTTAACGTGAGTCTTGTAAAACCTTCTTTTTTACGTTTACTCTCGTGTTAAAAATCTGAATTCTTCTAGAGTTCCTGATCTTCTGGAGATATCATCAGCGACTACATCGACACTCCAAAGTCT
+
BC@@ACBBDCCCCCBBAA@DDCCCC@AABBA><;;;.;;29.555:@A@=@BABBAF@BB@?9>;@@A@@<@@<87777*3?9>:@A@7000;;;@?B?BA8=8888C?CCCEDFBC@BDD@B@DDCCCBCB?CBBB?BAAACBBBBDD>A@BBD?BBB@BB@B?BBBBBCCCC@C@@@@5>9>;::9:9:$;@@@C>CCCCCCCBBB?BBBB2BBBBD@C@BG@CCCCCAA?A@CDDCCC=@?B=BCBBBCCDCCAABBDCCCCBBBCCCC?>?@CC<A999
@ATNG8:02197:01731
GATGTAGGAGAGCGTCTGAGAGGTACTCATTCGTTTCGGAAGAGACAGGTACGTTAATAGTTAATAGCGTACTTCTTTTTCTTGCTTTCGTGGTATTCTTGCTAGTTACACTAGCCATCCTTACTGCGCTTCGATTGTGTGCGTACTGCTGCAATATTGTTAACGTGAGTCTTGTAAACCTTCTTTTACGTTTACTCTCGTGTTAAAAATCTGAATTCTTCTAGAGTTCCTGATCTTCTGGATATGAGTGACTCGTGCTACCATCGACACTCCAAAGTCT
+
ABCCCE@:BCCCBABAA@CCBB@BCCCC@@>@@CD>CB@C?BCCCBCCACCBBB@B?BBBA=A<@BBCBBA@@<=>?@@0@B?BBCD=B;;:6:9A=:;7;;9C?@=AAABBCCD?BCB>A<BBBBBBBAACCBC@CBCC;;;BABAAAAABE?BBB?CC@B?AA@@;;;BC59::9.5.9;9999-9@<@A:A;@@@@?555.9999'9:?@@=A?CC@DCEE;:;=A=ABABBD>AADACCCAACCBABBBBCBBBCCB@BC:::A@A@A4:929ABA
@ATNG8:02197:01762
GATGGTAGAGTACAGTGTAGTAGACCAGAAGATCAGGAACTCTAGAAGAATTCAGATTTTTAACATCGAGAGTAAACGTAAAAAGAAGGTTTACAAGACTCACGTTAACAATATTGCAGCAGTACGCACACAATCGAAGCGCAGTAAGGATGGCTAGTGTAACTAGCAAGAATACCACGAAAGCAAGAAAAAAGAAGTACGCTATTAACTATTAACGTACCTGTCTCTTCCGAAACGAATGAGTACTATAGACTATCTGAGACTACCATCGACACTCCAAAGTCT
+
5>557:=BBBCCA===>===BBB@A=;BB:>BB@??9?;=?@774C8B@>A877733777'73952266/..555.5699888'..(.(..'.89378855577?:?;;;7;>?=BBB>CDCBBBCCBBCBD@CCBB?BBBCAAAA<@?C??=?CBBBCCC?CAAAAC@BC<>=>:;<:;;1:<<7888888%/<7<///==ABB;>;>?@?5;6;?BAB@BBABBBB@DACBB>CBA?BBBBCBBAAABB@???ACCCCCBBBAB?BCCBBBBBBB?BA:A???
@ATNG8:02199:01767
GATGGTAGCAGACGTGACAGAGCGCCAGAAGATCAGGAACTCTAGAAGAATTCAGATTTTTAACACGAGAGTAAACGTAAAAAGAAGGTTTTACAAGACTCACGTTAACAATATTGCAGCAGTACGCACACAATCGAAGCGCAGTAAGGATGGCTAGTGTAACTAGCAAGAATACCACGAAAGCAAGAAAAAAGAAGTACGCTATTAACTATTAACGTACCTGTCTCTTCCGAAACGAATGAGTACCTCTCAGACGCTCGTCCTACCATCGACACTCCAAAGTCT
+
@@CC?CCA@AGECCCBB@BCC@@AA=@CC?AACA::8:<=>=///;8:::=<:>::5666)6//----.5577705245:::(9949.555'5996<555<<::;:>7::8:>>588;;;;;?@D>;;;;>A=A@@@:??@@@@AA:<6>00+0@==@?@@<>>==BB?DC?AAB?@@==;3;994568888%8<78:7;=?B==:==A?@@6;5:=?@@?BBB@A@B8<8;<=<BBC<@@B799A<???;;;?;;;;;;<<7<8818>>>????==9=@2:///
@ATNG8:02207:01749
GATGGTAGGCGACATACATACGCGCCAGAAGACAGGAACTCTAGAAGAATTCAGATTTTTAACACGAGAGTAAACGTAAAAAGAAGGTTTTACAAGACTCACGTTAACAATATTGCAGCAGTACGCACACAATCGAAGCGCAGTAAGGATGGCTAGTGTAGCTAGCAAGAATACCACGAAAGCAAGAAAAAGAAGTACGCTATTAACTATTAACGTACCTGTCTCTTCCGAAACGAATGAGTACCTCTCAGACGCTCGTCCTACCATCGACACTCCAAAGTCT
+
55::5;BB?BBBBC>699CCBAAAC?CAB?C@B@?>?@CCCBBBC?CC?B@B@==<<<<,?=ABBBDCAA9992:@ABCBC3BB>C5;<;-:@D>;;:BB@AAC=@>?B?ABD@?@@BCDGDDCCDBBBBB@CCBB?A@@@@@@B?C?BCB>AABBBBCBBBBCBBB?AA=;::?CBABB<989==<=??.?A?CBCBBEDCC?D@BBBC@B?CCCCD???ACBBB?B?BBB=A@@<@@@@AB><>AAAA>>>>=@@@@@;A<<6::>>D><<AA<AD:?;;:
@ATNG8:02209:01764
GATTAGTGTCATATGAGAGTGTGTACTCATTCGTTTCGGAAGAGACAGGTACGTTAATAGTTAATAGCGTACTTCTTTTTCTTGCTTTCGTGGTATTCTTGCTAGTTACACTAGCCATCCTTACTGCGCTTCGATTGTGTGCGTACTGCTGCAATATTGTTAACGTGAGTCTTGTAAAACCTTCTTTTTACGTTTACTCTCGTGTTAAAAATCTGAATTCTTCTAGAGTTCCTGATCTTCTGGTATGACTAGTGTACTACTACCATCGACACTCCAAAGTCT
+
BBB@ABBCDBBBCCCCBBCCCCBBBCCBBB?A??@<@C?B@?@@CCCC@CCCCB@CACCCC?C@@@AEC9:;B4;;;;;*;?9<>@A<ABAA>BBB?BF@CBBCCC?CDDGDDCCAEBA>A?BBABABCB<@ACB>BBCCCA@@BBBBBBBCD@CCA?CC@B@CBBBABBCC@BCCEG;A>@=ABAA@2A:::E>BBBBDCCBCB=@@@@0@BBBB>B?BDACBBCBBB@B@BBCBBB?BCC@CCCCBBBCCCCDDCFCCC::9:BBBCBCCBB>A@:@@@?
@ATNG8:02211:01765
GATGGTAGCGCACACATAGATACAGTACTCATCGTTTCGGAAGAGACAGGTACGTTAATAGTTAATAGCGTACTTCTTTTTCTTGCTTTCGTGGTATTCTTGCTAGTTACACTAGCCATCCTTACTGCGCTTCGATTGTGTGCGTACTTGCCGCAATATTGTTAACGTGAGTCTTGTAAAACCTTCTTTTTACGTTTTACCTCTCGTGTTAAAAATCTGAATTCTTCTAGAGTTCCTGATCTTCTGTGATCGCTACTATCATGTACTACCATCGACCTCTAGAAGTTCT
+
444:7==;;?666===BA<<>=B==B>><<50///;.77274795554;5::<<<7;7;9:>7A=AA@AA@=<;177787$3:-3333(389949;<49:2/////5.5659<<5505547=8;;;>>>>>7;;;=7<666>=::://)//)///39;;7<=8=8=454445994999;;.=7<7<<===)549999+55.555:555;8<???+<////)/4::)//:44496:5<:::;:.435555/6------6::555;<=:;;5:8:8882883337177177
@ATNG8:02213:01777
GATGGTAGTGTCATATGAGAGTGTGTACTCATTCGTTTCGGAAGAGACAGGTACGTTAATAGTTAATAGCTTACTTCTTTTTCTTGCTTTCGTGGTATTCTTGCTAGTTACACTAGCCATCCTTACTGCGCTTCGATTGTGTGCGTACTGCTGCAATATTGTTAACGTGAGTCTTGTAAAACCTTCTTTTTACGTTTACTCTCGTGTTAAAAATCTGAATTCTTCTAGAGTTCCTGATCTCTGGAATATCATCAGCGAGCTACCATCGACACTCCAAAGTCT
+
<>>?:><<<><<<>??>>==CBBBAC@<;;8949@B=3;;6;6666==DC@BBA@;9<:<BBB>B?BAA99.999.9=::;+40390//(////)/9;6;B=BBBBAB?DCDAA>@@:==B:>5;;;:=<<==BB@?<@>>>>>@@@@@>>>@@E<<;;<@@;@<?@@@AA@@@=@@@@@5=:=;>=>>>/>A==>066;///;97:19888(9==@@171//)/77<;;;8=5:;>99666=9=5;==@@@@>>>@AA@@>>;==>>>>B:::9=@166<<
@ATNG8:02219:01750
GATGGTAGTGTCGATATGAGAGTGTGTACTCATTCGTTTCGGTAAGAAGACAGGTACGGTTAATAGTTTAAATAGTCGTACTTCTTTTCTTGTCTTTCTGTGGTATTCTTCTAGTTACACTAGCCATCCTTACTGCGCTTCGATTGTGTGCGTACTGCTGCATATTGTTAACGTGAGTCTTGTAAAACCTTCTTTTTTTACGTTTACTCTCGTGTTAAAAATCTGAATTCTTCTAGAGTTCCTGATCTTCTGGGTGTATCAGCGAGTATCTACCATCGACACTCCAAAGTCT
+
/7//)/7577////77/5555:::;;<99=88:5999;09:755.55.59:54.4444.438383333(4:)94444898:<54///&/61///99/8668:288>;@A><<??;39<=;::<=7<;:199<==?:::@9;;::,66?>>@ABCCCCCAAABCDC@CC?B@CCBBBBCCC?CBBBB9A;?<9999999#9@@AC<BCCCCCCB@@:?@?@0ABCCC@C@CC@CCCCBCB?B?CCCCB@;@99949AABDDCBBBCCCDCCCAB>BCCCDDCCBB?BB=B???
@ATNG8:02193:01806
GATGGTAGGACGAGCGTCTGAGAGGTACTCATTCGTTTCGGAAGAGACAGGTACGTTAATAGTTAATAGCGTACTTCTTTTTCTTGCTTTCGTGGTATTCTTGCTAGTTACACTAGCCATCCTTACTGCGCTTCGATTGTGTGCGTACTGCTGCAATATTGTTAACGTGAGTCTTGTAAAACCTTCTTTTTACGTTTACTCTCGTGTTAAAAATCTGAATTCTTCTAGAGTTCCTGATCTTCTGGGTCTACGCTCGTCGCGCTACCATCGACACTCCAAAGTCT
+
=ABB?>=B?B996>=<;;;@@@@@ACBBBC;;6;@@?9@B<@=;;:B@AC>BB@<<8<9=CCEADA;;;BA;:9@<A@GGG1A@=ABCE?CCAA?BBC?BB?B@@CCFAECCDCGBB@BDC?C@CCBABBBCADBBB@CBBBCBBBBBCBBBBAA=A@@=AA>A?ACA;;;BBB?BCDCC9B=A=;;;;;*;BBCC=CBBBCCBA@@5;;;;*;@@AA9;8;D?BBCAAAC?C?BCCBBB?BBCH>CAAABBBBCBBBCBBAAAB?BCBBBBBD>>;>B=BCCC
@ATNG8:02208:01822
GATGGTAGCAGACGTGACAGAGCGCCAGAAGATCAGGAACTCTAGAAGAATTCAGATTTTTAACACGAGAGTAAACGTAAAAAGAAGGTTTTACAAGACTCACGTTAACAATATTGCAGCAGTACGCACACAATCGAAGCGCAGTAATGATGGCTAGTGTAACTAGCAAGAATACCACGAAAGCAAGAAAAAGAAGTACGCTATTAACTATTATCGTACCTGTCTCTTCCGAAACGAATGAGTACCTCTCAGACGCTCGTCCTACCATCGACACTCCAAAGTCT
+
@@>E@BBBBBCCCAA;<;;>@@@AA9?AB@CBBB?>=?<??B??>C>BB?B>@A@@===<*=4887786:899?7<;@=>>>,=A<A5;;<*5>>9;666<><;;7;;>?==??<>?98:BBBCCAAADCBB@BAAA799BBBBDC@BBB8849@898BBA=??>BBA=??;;:::=:==>1://)/9999*6606///;;??A=A;>AAC;@@@@;;;8=??==>?:>:;;;3:==8:9:///<777;@AAA;<;@@===<;;;7;AAB=>=>9959=1:///
@ATNG8:02211:01826
GATGGTAGTGTCATATGAGAGTGTGTACTCATTCGTTTCGGAAGAGACAGGTACGTTAATAGTTAATAGCGTACTTCTTTTTCTTGCTTTCGTGGTATTCTTGCTAGTTACACTAGCCATCCTTACTGCGCTTCGATTGTGTGCGTACTGCTGCAATATTGTTAACGTGAGTCTTGTAAAACCTTCTTTTTACGTTTACTCTCGTGTTAAAAATCTGAATTCTTCTAGAGTTCCTGATCTTCTGGAGATACACATGATACTCTACCATCGACACTCCAAAGTCT
+
>>;;>;==@;<<>>>>>CBCBBBBBCB???CD@DBBB>BD=C=966>>BB@BBCBB@C@BAAB@D@BA@<>>><<9<>=>=+<B?CDFF?;89;9;;=9;B:9:9@AB?CCCBABGDAEDG@B?CBCCBCCC@CCBB?BCBBBBA@@BCCCCABC?AAB?A@<?;@AABBCDCC?C;;;<.;<A>;;;;;*;AAAD<@@CDEDCBAA5;:;;*;B?AB>B@CCACCCBB;;8;@BBDBCD?BBC@BBCCCCBDEEDCBBBCC?>?=?@@@CCB@@@9>>7ABBB
@ATNG8:02236:01826
ATGGTAGGAGACACGTCGCACACGTACTCATTCGTTTCGGAAGAGACAGGTACGTTAATAGTTAATAGACGTACTTCTTTTTCTTGCTTTTCGTGGTATTCTTGCTAGTTACACTAGCCATCCTTACTGCGCTTCGATTGTGTGCGTACTGCTGCATATTGTTAACGTGAGTCTTGTAAAACCTTCTTTTTACGTTTACTCTCGTGTTAAAATCCGAATTCTTCTAGAGTTCCTGATCTTCTGGATACACTCATGTGCACCTACCATCGAGCACTCCAAAGTCTATCAC
+
44;7=5525<<<<<==>;<@CCEB966=>==:;<<:(//)/)/769<<<7;<4371;,738=6=48833378777166888'55/222;;.;://*//8(/.29999;A<@>=:;:::6:BA=B586<852294=9::58<8557><9::;6/------045273777888::>9;;;8;-;9>;>>>>>/>@@BA6=;;;;>>?>>1888(5>9>>;>=>><?AA?>??6;5;A>>>?:=9:7677;::77::777;774=<;-//::==>>>>A6;9-555536-*(
@ATNG8:02196:01874
GATGGTAGAGTACAGTGTAGTAGACCAGAAGATCAGGAACTCTAGAAGAATTCAGAATTTTTAACACGAGAGTTAACGTAAAAAGAAGGTTTTACAAGACTCACGTTAACAATATTGCAGCAGTACGCACACAATCGAAGCGCAGTAAGGATGGCTAGTGTAACTAGCAAGAATACCACGAAAGCAAGAAAAAAGAAGTACGCTATAACTATTAACGTACCTGTCTCTTCCGAAACGAATGAGTACGTGTGACGTACGTGAGCTACCACCGACACTCCAAAAGT
+
:5<<.55@;66=<<:55545445::38:8044:9330428;7334869:58(----(-877)8155.337722,2022499;9*9<5:6;;;07;@;0//7779::5:7;;7:76)///////6;<<<555>?=?@@@59:9>AA@A>B?CBC?C;:9@???<>@877B9>>17788=;222'25528:>=>=%7737222665---,---82923.558388::9::696866/6--)--5567983339<555<;;;:333933,3743///..7(...&/8
@ATNG8:02198:01846
GATGGTAGTGATACAGATCAGACACCAGAAGATCAGGAACTCTAGAAGAATTCAGATTTTTAACACGAGAGTAAACGTAAAAAGAAGGTTTTACAAGACTCACGTTAACAATATTGCAGCCAGTACGCACACAATCGAAGCGCAGTAAGGATGGCTAGTGTAACTAGCAAGAATAACCACGAAAGCAAGAAAAAAGAAGTACGCTATTAACTATTAACGTACCTGTCTCTTCCGAAACGAATGAGTACGATGAGAGAGCTCTCTCTACCATCGACACTCCAAAGTCT
+
>:??;@BBBDCFCCCCCABBBBAAAHDDG=A?AA??=?>ABBBBCF?BB@A@BAB??BBA*949;7;;A>==<<167:;===(;;.5.555&5>B=ABB@?DC;<;:@CB=:::8<::00*0@@ACDCBCBBB@BBAC:;9??@=??9@<@;<5;A@@?BBB@@@?BBB?AA?9939399@@?8<881777776%/868///;;><>:>=AAAA<@<@CD@@>@B@@@AA?C?BBA<A??<?B???BBAA999@:;;@@?BBB;;;==9=???A@@;;;=BE;@;;;
@ATNG8:02199:01874
GATGGTAGCACACGAGATCTCATCGTACTCATTCGTTTCGGAAGAGACAGGTACGTTAATAGTTAATAGCGTACTTCTTTTTCTTGCTTTTCGTGGTATTCTTGCTAGTTACACTAGCCATCCTTACTGCGCTTCGATTGTGTGCGTACTGCTGCAATATTGTTAACGTGAGTCTTGTAAAACCTTCTTTTTACGTTTACTCTCGTGTTAAAAATCTGAATTCTTCTAGAGTTCCTGATCTTCTGGATTTGAGTGACTCGTGCTACCATCGACACTCCAAAGTCT
+
@@B@9=CCCCDGCCBBBBCBAA@?AA;<<=BB?BBBC=BA>B?;;:<<@@>@BA@@=A=??;A6@=ACBBCBBBA>=;>=>.:>8>8867&2>;;8>@A;AA=A<9;==;??>>?A:;8;@B>F<>>>>>>??=BB@@;>>>>=======BB;;;@<;;;=CB<@<;;;?@@@AA=AAAAA6?=@<>>BAA/>?AAA7??>>>@>;<<=CACA/D89:A<A<AA=AAA?;;:<?<>>@@>>9>>>9>AA9>@>><@@AAAA<<>>A;>>>>>>?>>>9>>5<;;;
@ATNG8:02217:01852
GATGGTAGTATAGAGCTCTACATAGTACTCATTCGTTTCGGAAGAGACAGGTACGTTAATAGTTAATAGCGTACTTCTTTTTCTTGCTTTCGTGGTATTCTTGCTAGTTACACTAGCCATCCTTACTGCGCTTCGATTGTGTGCGTACTGCTGCAATATTGTTAACGTGAGTCTTGTAAAACCTTCTTTTTACGTTTACTCTCGTGTTAAAAATCTGAATTCTTCTAGAGTTCCTGATCTTCTGGTATACATACTCGCTCGCTACCATCGACACTCCAAAGTCT
+
<<??@ECBB=D;9:GEDDBBBBCDCCCBBA@@=@???9?@<@@::9?>A@<===00*06<>??8>48>@@>882C3::>>>.==<A7;719>>=5;9;5;>:=>>===9=?>>>>>@<?AA1637<;<====<?AAA8;;>>@=>==>???;;;A<@?B;>>=A=AAAAAAABE;>8888)87<9==<=<.=>@@@:@@>==A@;;:<=@@@,@///=9=9??<?=<6676169==@??@<@==:>B@@@AAA?<<>@@@@AA>@;@??@@@A<<<=>>49993
@ATNG8:02227:01867
GATGGTAGTACATGATAGACGACACCAGAAGATCAGGAACTCTAGAAGAATTCAGATTTTTAACACGAGAGTAAACGTAAAAAGAAGGTTTACAAGACTCACGTTAACAATATTGCAGCAGTACGCACACAATCGAAGCGCAGTAAGGATGGCTAGTGTAACTAGCAAGAATACCACGAAAAGCAGAGAAAAAGAAGTACGCTATTAACTATTAACGTACCTGTCTCTTCCGAAACGAATGAGTACGTGTGCGACGTGTCTCCTACCATCGACACTCCAAAGTCT
+
<<:<5555<==<A<E@;<ACBCCC@;??@9>>?>9;4959:<??=A9776@;A@==ACCC1CAAAAB@@@BBCC=A@A@@@@,?@5;299,5<<7:;;;<BB@@;?;??<A@@7B=@@@CCBBBGCCCDAB?@BBC><;;>;:976<8<00)/::7>8AA8885AA<?@@<:B@<>;7/00)00/0/.3999)35388899=DDD9;6;A;;5;=ABBBC@BC@@@@@?B?@AA;??A>:::DBEB???AA@@@?:88;=<<8=8919B?>>@?>;<9@@6=///
@ATNG8:02208:01885
GATGGTAGCGAGCGAGTGTGTATACCAGAAGATCAGGAACTCTAGAAGAATTCAGATTTTTAACACGAGAGTAAACGTAAAAAGAAGGTTTACAAGACTCACGTTAACAATATTGCAGCAGTACGCACACAATCGAAGCGCAGTAAGGATGGCTAGTGTAACTAGCAAGAATACCACGAAAGCAAGAAAAAAGAAGTACGCTATTAACTATTAACGTACCTTTCTCTTCCGAAACGAATGAGTACTATGTAGAGCTCTATACTACCATCGACACTCCAAAGTCT
+
:<4569@@ACCCB;;;CCCGGCEBB@BDD@BBA?=?9?<=@CBBCB?A@=@<??@;;;;;*;>BCCCCCCDDDD>CBCCCCC2BA=A5;;05<<8666<@>BCC=@=@A>CBB?ABAAABBBBBCCCFCCC?CDCC@CBAABABB>@=@??;@CBBCCCD@CBAAAA>BC?BBB9=<887*::939>=>=?&;;7:///==A@A<@<@A>><><@ADAA<@@;@ABB@B@BDD=CBB?CBCBBBB?@@BBBCBBBBBB??>ABBB?BCBBBBBB@@>AC>C;;;
@ATNG8:02215:01889
GATGGTAGCGAGCGAGTGTGTATACCAGAAGATCAGGAACTCTAGAAGAATTCAGATTTTTTAACACGAGAGTAAACGTAAAAAGAAGGTTTACAAGACTCACGTTAACAATATTGCAGCAGTACGCACACAATCGAAGCGCAGTAAGGATGGCTAGTGTAACTAGCAAGAATACCACGAAAGCAAGAAAAAAGAAGTACGCTATTAACTATTAACGTACCTGTCTCTTCCGAAACGAATGAGTACGATGAGAGAGCTCTCTCTACCATCGACACTCCAAAGTCT
+
@C@@=@=<<B@@=@@@CBCBCCDBC@CCC@BBCB@?<?<??CFCBA>BB@C>>>?;;;;;;%;>BCCCCCDLDCC=CBABBBA,CA=A5;;6:;;85666<<<BB@B?AA=?>>=A@BBBBBBBBFCCEDBC@CCAA<@???9:9>9A;@@@=@CBBBCCD?ABBBAA>BB>BBB=@@>>>8=??;::9:99%/<7<///=;A?@<?<??@@;>;>AC@@=@@@@@BBAE@BBC<B@?=?BBBBBBBBBBBBBBBBB????<<9<<69??=>@=>>A=@>8>788
@ATNG8:02221:01910
GATGGTAGCATCATGCATATCTCACAGAAGATCAAGGAACTCTAGAAGAATTCAGATTTTTAACACGAGAGTAAACGTAAAAAGAAGGTTTTACAAGACTCACGTTAACAATATTGCAGCAGTACGCACACAATCGAAGCGCAGTAAGGATGGCTAGTGTAACTAGCAAGAATACCACGAAAGCAAGAAAAAAGAAGTACGCTACTTAACTATTAACGTACCTGTCTCTTCCGAAACGAATGAGTACGATGAGATCTCGTGTGCTACCATCGACACTCCAAAGTCT
+
55:>7;<=BFJGEAA@CBBDBABBBBBB<==>00)/)/478800/;8;;8;8888;8>>>*9455579999999057?????)>@?B<DDD9CCCBCAA@BAA@A>A>AB@CBB=AC::;BDCCGCBBCA@@????@<@:::CBBB@A?@00-0@==>ABB?ADB???<??:?A@<>@999*752+557777$7717557755/./(.(.5886=477A@?;@CAABBB@B?BCE=BBC?A@??BBCCCBBBCCB@?@@=>===>??:?A?;;;>:::4:<4@???
@ATNG8:02245:01329
GATGGTAGGTGCACATGAGTGTATCCAGAAGATCAGGAACTCTAGAAGAATTCAGATTTTAACACGAGAGTAAACGTAAAAGAAGGTTTACAAGACTCACGTTAACAATATTGCAGCAGTACGCACTCAATCGAAGCGCAGTAAGGATGGCTAGTGTAACTAGCAAGAATACCACGAAAGCAAGAAAAAAGAAGTACGCTATTAACTATTAACGTACCTGTCTCTTCCGAAACGAATGAGTCACGTTGTGCCGACGTGTCTCCTACCATCGACACTCCAAAGTCT
+
44::59;;499B9555549;>>>>?48447:<<<<<9<9<;<6;:@=@CAC@BC@;;;;.:29>=BA@=>999)9::???0:>).(--(---(-7///=::=2;6794:AA:??:8;@A;;;@@>?@AA=@@??=AAA@@@@@;B9=00+0:;;::=?5997777;<<8:::50//..'.33.222222#25///...8:;;4919797287:7@9999DCBBBB?A>@A@5=00+0069///9//(/9//(/;322==9;<6977177779:>==>;>?7>:;;
@ATNG8:02250:01321
GATGGTAGTGTCATATGAGAGTGTGTACTCATTCGTTTCGGAAGAGACAGGTACGTTTAAATAGTTAATTGACGTAACTTCTTTTTCTTTGCTTTCGTGGTATTCTTGCTAGTTACACTAGCCATCCTTACTGCGCTTCGATTGTGTGCGTACTGCTGCAATATTGTTAACGTGAGTCTTGTAAAAACCTTCTTTTACGTTTACTCTCGTGTTAAAAATCTGAATTCTTCTAGAGTTCCTGATCTTCTGGCTCTCGTAGACAGATACTACCATTCGACAACTCCAAAGTCT
+
=>@D?C??@?666;;;;>;>?;?<<<;;;:=:5>;<:8:96:5/0///::3499=8:(44(499?1;59344488:5;?9==A@?+;;;0594:0;;@?;@9945@25999DD@BBCBFCBB?B;;7;;@@BAAAAA<@@@@=BBBAA@BABBBBCBBCE@AAA@BB?C=@C@@@@@DD=B:;;;;*;2;2:===0>@BAB:B9:5>>9966<@?@@+699;;:;=BA=@@@;;9@<@?C@@ABB7::B9;;CCCBCCCAAA@@@??>>>;00*.::--)0:63881/0//
@ATNG8:02259:01311
GATGGTAGCGCATATCAGCGCAGCCCAGAAGATCAGGAACTCTAGAAGAATTCAGATTTTTAACACGAGAGTAAACGTAAAAAGAAGGTTTTACAAGACTCACGTTAACAATATTGCAGCAGTACGCACACAATCGAGGCGCAGTAAGGATGGCTAGTGTAACTAGCAAGAATACCACGAAAGCAAGAAAAAGAAGTACGCTATTAACTATTAACGTACCTGTCTCTTCCGAAACGAATGAGTACGATGAGAGAGCTCTCTCTACCATCGACACTCCAAAGTCT
+
CCCC@DCBBCCECBBBCCCDCCCCC=BBB@DCBB?@=@?BBBABDC?==<>?A??99:::*;@DCCBBBCDCCC>CC>????0>@;@2;;;-:@C9;?;@>BB@B>A?BG@BBB?BBBBBBCCCCCCCDBBB@CCB??<?@@@@??9@>A@@<@CBBBCCB?ACCAAB?BB>===;>=BBA88799<<<==.8<9=///<<?>>=@<@@@@;A<@@B@@<@@AABBC>A>ABB>BCC@BABBBBBBB@?@B@@BA@@@??>>>8868=<<>>>>==9>D;A::9
@ATNG8:02261:01317
GATGGTAGGCACTGCGCACACATCCCAGAAGATCAGGAACTCTAGAAGAATTCAGATTTTTAACACGAGAGTAAACTGTAAAAAAGAGGTTTTACAAGACTCACGTTAACAATATTGCAGCAGTACGCACACAATCGAAGCGCAGTAAGGATGGCTAGTGTAACTAGCAAGAATACCACGAAAGCAAGAAAAAGAAGTACGCTATTAACTATTAACGTACCTGTCTCTTCCGAAACGAATGAGTACGTGTGACGTACGTGAGCTACCATCGACACTCCAAAGTCT
+
==>>@DCB?B;6666;;>>CBBB==3:;<6;;<=@@7@6<<:555<7;;:>8=;373777$78773:=9:77781---009999%77;5999+888,22577;977/51779:::9>?9;CB@@BCBBCCCCB@CDBB=?@A@@A0000;@@B=???>>@@A?CBBBBB>AA;888<A>??A3678177888(5<49666AAA<>;>9?@>A=B=@@B;;8;BA@AAE?C?BBF?CBC>BAAABA@@?ABBCCCCCCAAABBBBBB?AAABBA???@7::0;<;;
@ATNG8:02271:01306
GATGGTAGTGATACAGATCAGACACCAGAAGATCAGGAACTCTAAGAAGAATTCAGATTTTTAACACGAAGAGTTAAACGTAAAAAGAAGGTTTACAAGACTCACGTTAACAATATTGCAGCAGTACGCACACAATCGAAGCGCAGTAAGGATGGCTAGTGTAACTAGCAAGAATACCACGAAAGCAAGAAAAAGAAGTACGCTATTAACTATTAACGTACCTGTCTCTTCCGAAACGAATGAGTACGATGAGAGAGCTCTCTCTACCATCGACACTCCAAAGTCT
+
CDHD@CA<<DEFCBB@>>:9==?9:.48:28=?894683866//(/63895:;9:9?=;;;)5/5:;//(.7..(.8.339==;;+:949.55)5;;55665;=;<<8;:>?7=9929?:9;@@@BCAA@D;;;?D;;;=@@:::@??9<;@00-0>000?=A9?=@::@8BB>@@:<@=?>>76//(/:;;;+771:;9:97>A?=A;AAAA>E7;;BBC?A??@AAB>B<@AD=B??<>@@AABCBBAA@====>>>@@@@B@>?;>?;;;AAABB<AA7>888
@ATNG8:02280:01298
GATGGTAGTGTCAGTGCGCGTCGTCCAGAAGATTCAGGAACTCTAGAAGAATTCAGATTTTTTAACACGAGAGTAAACGTAAAAAGAAGGTTTTACAAGACTCACGTTAACAATATTGCAGCAGTACGCACACAATCGAAGCGCAGTAAGGATGGCTAGTGTAACTAGCAAGAATACCACGAAAGCAAGAAAAAAGAAGTACGCTATTAACTATTAACGTACCTGTCTCTTCCGAAACGAATGAGTACTGTATCTATGTGTGCGCTACCATCGACACTCCAAAGTCT
+
=>==?CB;66;;AADCCBCBA;?CC?ABB@CDC@BBB?B=@AA@?@F?BB@B=>??@@@@@@'A<AA>AABAB@@@:@=BBDDC2BA=@5<<<*9;;65666>>>>>;=9<<8;?A=AA??ACCCCCCDBBBCC@CDCC>AABB@ABB=@<@9969BA@ACCC?AAABBC@CC?>=>;<<<<<5===7:::::;'6<7:///==AAB<B;@@AA:>:=@CAA>ABAABCB@B@BBB=BBC?BBBBBBCCCBBBB=>>A@@???@@>>>;>>B@@@>==>6;;1@:9:
@ATNG8:02282:01283
GATGGTAGATATATGCACGCTCTACCAGAAGATCAGGAACTCTAGAAGAATTCAGATTTTTAACACGAGAGTAAACGTAAAAAGAAGGTTTTACAAGACTCACGTTAACAATATTGCAGCAGTACGCACACAATCGAAGCGCAGTAAGGATGGCTAGTGTAACTAGCAAGAATACCACGAAAGCAAGAAAAAGAAGTACGCTATTAACTATTAACGTACCTGTCTCTTCCGAAACGAATGAGTACACATCGTCGTGTCGTGCTACCATCGACACTCCAAAGTCT
+
4<::=;==DCGBC@@;=<@<88:791343-399///)/4966?AAA>AA>A>AB:86:::*::@A:AAAA?>=A7A6;6@@@+=B?=9=>>2???<@BCBCB@@@=@<@C?BBC?BB?<@AB>>>00/@===@BBBF@BBBBBAAA?B?CBB?BBCAACDC@CBBABA?AA3::949?@>A8786467676(2:352259;;7;7:;?<<<;?7:;CEDACDCAA??=?=??F>BBB<???AA@ABBBBB??B;:;BBBDCBABA>AABBFBBB>><@?7B?98
@ATNG8:02284:01325
GATGGTAGCGAGCGAGTGTGTATACCAGAAGATCAGGAACTCTAGAAGAATTCAGATTTTTAACACGAGAGTAAACGTAAAAAGAAGGTTTTACAAGACTCACGTTAACAATATTGCAGCAGTACGCACACAATCGAAGCGCAGTAAGGATGGCTAGTGTAACTAGCAAGAATACCACGAAAGCAAGAAAAAAGAAGTACGCTATTAACTATTAACGTACCTGTCTCTTCCGAAACGAATGAGTACGTGTGCGACGTGTCTCCTACCATCGACACTCCAAAGTCT
+
BBBB?===========@??CCCBAB>ABC@DCC???9?;@??::BB>@?=A<===9999:$9<BCCCCCAABCB=AA;<<;<*;C>B@BCC;CCC@:;:@ABCBC@B@BA?BBB=BBBABBBCCCCCCCCCC@BBBD?A@BA?>>@5:6:AA=AAABCCBB@CBBBCB?BB?BBC?ABA@@9:::3::::::%/975/./88>AD8;7:@@A<@<@@CBB@BBBBBBA@C@CCC<A@B?BABBBBBBAAAAABBBBA>=A@?=?@@<@AAAAAA===;AD9A666
@ATNG8:02242:01429
GATGGTAGCGAGCGAGTGTGTATACCAGAAGATCAGGAACTCTAGAAGAATTCAGATTTTTAACACGAGAGTAAACGTAAAAAGAAGGTTTTACAAGACTCACGTTAACAATATTGCAGCAGTACGCACACAATCGAAGCGCAGTAAGGATGGCTAGTGTAACTAGCAAGAATACCACGAAAGCAAGAAAAAGAAGTACGCTATTAACTATTAACGTACCTGTCTCTTCCGAAACGAATGAGTACTATGTAGAGCTCTATACTAATCGACACTCCAAAGTCT
+
DDCC@CBBBBCCBAAABDFDDBCCD@CCC?CDCB>>=>?ABCCBA@>CC=@??@A9::::*;?CCCCBBCDDCC>CCAAA@@,?C9?2;;;*:?;7566<=AACC?C?BB?BBB>A@AAA@@ACCCCCCCCC?CDDE>AA@@@A@B>C@C::;;CCDCCCC@AAA??A?BC?BBB?BBBA?9<<=999999(8<7<888AAAA@=C=AA@@<@<@ACA@=@@AABCC?B@BBC=CCC????DBBB@BBBBBBBBB@A?;==A>><>>>AA>>>A<AD9=778
@ATNG8:02262:01384
GATGGTAGACACGTGTGCTCTCTCGTACTCATTCGTTTCGGAAGAGACAGGTACGTTAATAGTTAATAGCGTACTTCTTTTTCTTGCTTTCGTGGTATTCTTGCTAGTTACACTAGCCATCCTTACTGCGCTTCGTTTGTGTGCGTACTGCTGCAATATTGTTAACGTGAGTCTTGTAAAACCTTCTTTTTACGTTTACTCTCGTGTTAAAAATCTGAATTCTTCTAGAGTTCCTGATCTTCTGGGTCTCTCTCTCACGCACTACCATCGACACTCCAAAGTCT
+
@CCGACBCCCCAAAC;9:<AB@ABHCBBBBCC@BABB>BB=A>BAA@B@@=AABCC?B?BCBB?B?BBBB@=>>A<?????/==7===<0<A>:5:==8==/87;;=>:>BC>>>AA=::;<><>@AA<<=E>@=<<6<79:@@@@AAAAA>>>A:>=>=AC=A<AAAAAAAAA<A????6@=A;@AAAA.>>;;;0559///;78;:?==?/@>>9@7<766169999;:<@<>?@AAA:@@AA9AA?A<<<?@@@AAA@;;;A;<<>A?>><=949809555
@ATNG8:02262:01424
GATGGTAGGCACTGCGCACACATCCCAGAAGATCAGGAACTCTAGAAGAATTCAGATTTTTAACACGAGAGTAAACGTAAAAAGAAGGTTTTACAAGACTCACGTTAACAATATTGCAGCAGTACGCACACAATTGAAGCGCAGTAAGGATGGCTAGTGTAACTAGCAAGAATACCACGAAAGCAAGAAAAAGAAGTACGCTATTAACTATTAACGTACCTGTCTCTTCCGAAACGAATGAGTTCTGTATCTATGTGTGCGCTACCATCGACACTCCAAAGTCT
+
@@CCACDDACBBBC<<<CCCCDCCC=DCD@CCCBAA?A@EEE;;;C@CB@B???:99CCC3C@BBCBFCCDCBB<ABBBBCB2BA@B5;;;.;BB>9;9BCDBBB?C?BC@BBB=?=@ABBCBCCBBBDABA@B>AA@A@AA???C=@=?8979BAABBBC?CCBBBA?CC>>>;8;;ADD9988:=====+<=8=888@@A>>;>=@@@A;@;@ACBB?BBBBBBB>B@BBB<BBB?BBCCC?C<@@CCCBABBBCBAAAACAA>>>B@@@B===7;;3????
@ATNG8:02265:01420
GATGGTAGTGATACAGATAGACACCAGAAGATCAGGAACTCTAGAAGAATTCAGATTTTTAACACGAGAGTAAACGTAAAAAGAAGGTTTTACAAGACTCACGTTAACAATATTGCAGCAGTACGCACACAATCGAAGCGCAGTAAGGATGGCTAGTGTAACTAGCAAGAATACCACGAAAGCAAGAAAAAGAAGTACGCTATTAACTATTAACGTACCTGTCTCTTCCGAAACGAATGAGTACGTGTGCGACGTGTCTCCTACCATCGACACTCCAAAGTCT
+
9?=>?CCCBDDGECBBBCCCDAAA?BBB?DBB????B?BBB@??C?BB@C?9:995222$24:AA???@@@@D;BBBBBBB5AB>C5;;;*9<<9696?@CAAB@B?CCACCC>AAAACCCCCCCDDBCBB?ADAA@BABBA?AB:>:?996:CBBBACC?BAAABB?BC?@@A<>>?AA98888=AAAA/A@<@888AACBA;A<AAAA<A<AAC@@>@BBBABB?C?CAA<CBB?BBBBBBBAAAAB??@;<;??@@@;===:>CABA??>>>=AA:@676
@ATNG8:02266:01407
GATGGTAGAGTACAGTGTAGTAGACCACGAAGATCAGGAACTCTAGAAGAATTCAGATTTTTAACACGAGAGTAAACGTAAAAAGAAGGTTTTACAAGACTCACGTTAACAATATTGCAGCAGTACGCACACAATCGAAGCGCAGTAAGGATGGCTAGTGTAACTAGCAAGAATACCACGAAAGCAAGAAAAAGAAGTACGCTATTAACTATTAACGTACCTGTCTCTTCCGAAACGAATGAGTACTATAGACTATCTGCAGACTACCATCGACAACTCCAAAGTCT
+
===>ACDBAA=BB<<=<54499///)////)/894345>59??777C7AA@B>>:875AAA.@<::8;;;==;<<5;<@@@@@,?A;A5;<;*::9.5<<>?CCBC=@<::39@=8??AABCDCCEDCCBBBA@CCBB>AABB@?@A8?;>::5:?A@BBCC@CABBBB@CD>AAA=?;>==4888188888(/939///<<?>@:=9=>>>5:59>BBB@BCCBCCC?@<;=;5:00*0:==??=0/0//3335533/////////389;;33368884::18883
@ATNG8:02267:01390
GATGGTAGTAGACGTGACAGAGCGCCAGAAGATCAGGAACTCTAGAAGAATTCAGATTTTTAACACGAGAGTAAACGTAAAAAGAAGGTTTTACAAGACTCACGTTAACAATATTGCAGCAGTACGCACACAATCGAAGCGCAGTAAGGATGGCTAGTGTAACTAGCAAGAATACCACGAAAGCAAGAAAAAGAAGTACGCTATTAACTATTAACGTACCTGTCTCTTCCGAAACGAATGAGTACGATGAGAGAGCTCTCTCTACCATCGACACTCCAAAGTCT
+
CD?@?A=BC==BC><;<;BBCBBBB@CCC@CBB??@>A?@CCAA@B?BB?C?>>??;;;;+;=???BBAA=887-6:@@BCB1BA4:299:'9@@6;969?CAAB?C?AB=AAB=??AABBCCCCCCCBBBC@CC@@<@??@??@@>A=@@@<@B???CCC?AAAAAB?BB?@?A@BB==;1=8918::;:.;A:?;;;@@@AA<A<BB>>:><@ABBA>ACAAABC@C?BBA<AAA>BBABBBBBBBCA==<?DAAA>??AA??:>??@?>>AAA=CC6>666
@ATNG8:02275:01390
GATGGTAGCATCATGCATATCTCACCAGAAGATCAGGAACTCTAGAAGAATTCAGATTTTTAACACGAGAGTAAACGTAAAAAGAAGGTTTTACAAGACTCACGTTAACAATATTGCAGCAGTACGCACACAATCGAAGCGCAGTAAGGATGGCTAGTGTAACTAGCAAGAATACCACGAAGCAGAAAAAGAAGTACGCTATTAACTATTAACGTACTTGTCTCTTCCGAAACGAATGAGTACCTCTCAGACGCTCGTCCTACCATCGACACTCCAAAGTCT
+
DC@@<@@;;;BCCBBBBBBB;;5>>045:6:=A8959@7BBB???C=AB5939<;25222$20555>??====C999;:999$597<.555&5<;6;665=@@@B8;8;B?AAC<????@@AACCCCBBBCB?BCCC@B999???A=A;?;;5;A@??GCC?CCDBBC?BB???=;0..-)--------$/82797;=8<AA<@<979:4;5;=AAAA<@@BBBC?B=@?A=A::3:?>:99B?BBCB@>>>>?@@@@@<@??<?BC??===;;6;C:A=>>
@ATNG8:02275:01424
GATGGTAGTGCGTGAGAGAGAGACCCAGAAGACTCAGGAACTCGTAAGAAGAATTCAGATTTTTAACATCGAGAGTAAACGTAAAAAGAAGGTTTACAAGACTCACGTTAACAATATTGCAGCAGTACGCACACAATCGAAGCGCAGTGAGGATGGCTAGTGTAACTAGCAAGAATACCACGAAAGCAAGAAAAAGAAGTACGCTATTAACTATTAACGTACCTGTCTCTTCCGAAACGAATGAGTACTGTATCTATGTGTGCGCTACCATCGACACTCCAAAGTCT
+
<<=?@BBCBBBCD@CCBCBDC@@@A3>>86<0/00//68365,---*-88998@9>==97333$20522272222555,22.3333'..(.(..'.35066222559:4:7880899:888>CBBBBBBBCBCDC?B?AA>BBBA@?@@>=8=7829A??>;;@=AAA>>>=AA=>=;499<<93:9:488888(9=7<888>>>?@=@=@@@@<@;??CBB?BBBAABB?B=A@@9A??=?DCBBBBBBBBBBBBBBCC???AAAAA<AAA???@;;;:==5AAAA
@ATNG8:02276:01419
GATGGTAGTACATGATAGACGACACCAGAAGATCAGGAACTCTAGAAGAATTCAGATTTTTAACACGAGAGTAAACGTAAAAAGAAGGTTTTACAAGACTCACGTTAACAATATTGCAGCAGTACGCACACAATCGAAGCGCAGTAAGGATGGCTAGTGTAACTAGCAAGAATACCACGAAAGCAAGAAAAAGAAGTACGCTATTAACTATTAACGTACCTGTCTCTTCCGAAACGAATGAGTACTATGTAGAGCTCTATACTAATCGACACTCCAAAGTCT
+
BBBB:>@?D@>@?=<BA@A;;;ADDACCC@B@A@@@8=:>995BBB@AB@B??=955555'5.5<=>@CCCCBE>BBBCHJH5EC@B=ABA7AAC@CDCCCDDCC=?=?C@BBB>BAB>@@F@@AABBCDEE?BB@@<@;;;;::A=B=B;;6:B@@CCDE@BAADBB?BD>?@B=?@DDF<@???@@@@@.<=8=888@@??@;?:>;;;:>;?@CCB?;;;BBBE@C?CCC>CBB?AAACCCBBBBB>>?BAA>>@@@@@>><>@@?>>@@@<@?6>888
@ATNG8:02287:01414
GATGGTAGGTGCACATGAGTGTATCCAGAAGATCAGGAACTCTAGAAGAATTCAGATTTTTAACACGAGAGTAAACGTAAAAAGAAGGTTTTATCAAGACTCACGTTAACAATATTGCAGCAGTACGCACACAATCGAAGCGCAGTAAGGATGGCTAGTGTAACTAGCAAGAATACCACGAAAGCAAGAAAAAGAAGTACGCTATTAACTATTAACGTACCTGTCTCTTCCGAAACGAATGAGTACTGCGTCTCACTCTCGCCTACCATCGACACTCCAAAGTCT
+
?@AA?BBB@BCCICCCBBCCCCDCC?BBB@A@ACBA>A?BBGCCBB?BC?B?BCCCCDDC1C@ECBBBBBBCCD>C@99999'9@8>2;;;&0//:5///788;==7=7:@=>??;>?B?CDCCCCCBBBCCB?BBBC>BBA@A?@B>B?BBB?BBBBB@A@>BBB???>BC>?@@;<7999/<:<778788(8=;>988@@@BB<@<@@@@<>;=AC@@>@CBBBBC@C>BBA;A@@?AAAABBCCBBBBBBCBBBDDDBB?BBB?BDDABBBCDC<<<7@@@@
@ATNG8:02247:01433
GATGGTAGCGCGACGAGCGTAGACCCAGAAGATCAGGAACTCTAGAAGAATTCAGATTTTAACACGAGAGTAAACGTAAAAAGAAGGTTTATCAAGACTCACGTTAACAATATTGCAGCAGTACGCACACAATCGAAGCGCAGTAAGGATGGCTAGTGTAACTAGCAAGAATACCACGAAAGCAAGAAAAAAGAAGTTACGCTATTAACTATTAACGTACCTGTCTCTTCCGAAACGAATGAGTACGATGAGAGAGCTCTCTCTACCATCGACACTCCAAAGTCT
+
@C@@<@@AABBBBBCBCBCBAA:995;A@>A@>=00+0)0>@BBBB?AA>A?@@@A@@@8=:<<>@<;<::;:/:>;;;;;$9<25255)5;993/0///77:9494:<8<=B578>>BBBBCC;;;CBBB@BAAB=???BA@@A;@:@;:6:AAABBAB>::9????BA=99:<;;>>=39771678887%/83//(//9;>?E:>7>>@>9>=>EF?@<?AA???D=A=ABB=BAA=@A@9::AA=;;;@@@@>>>>>A=<<8817@@????<89*//)////
@ATNG8:02247:01466
GATGGTAGGACGAGCGTCTGAGAGGTACTCATTCGTTTCGGAAGAGACAGGTACGTTAATAGTTAATAGCGTACTTCTTTTTCTTGCTTTCGTGGTATTCTTGCTAGTTACACTAGCCATCCTTACTGCGCTTCGATTGTGTGCGTACTGCTGCAATATTGTTAACGTGAGTCTTGTAAACCTTCTTTTTACGTTTACTCTCTTGTTAATAATCTGAATTCTTCTAGAGTTCCTGATCTTCTGGATATGAGTGACTCGTGCTACCATCGACACTCCAAAGTCT
+
<<<=9<;;7;=;;;;:@?@@BCCB@BCCCBBC@A@GF?DB@C@BCBCCCHACCCBB?A>A@@@<BABBBCCCCCC?;;;;;*<B>BABB<ABBB@CCCACD@A@@BBE@BABCBCBB?BBC?B@CCBB;;;@=@@BC@C;;;BB@@@BABB@B@@<>00,0><=:@AAAAABAB=?;;:09;@;9;;;;*9@9=>:@?CCCCC@CC>B>@@:@@A::69=AC?BCBB???>B>ABECBB?BBE?BCCBBAA@;;;@AA;;;ABB?CCCBBBBBCC?@@8@>>0
@ATNG8:02273:01465
GATGGTAGCGCATATCAGCGCAGCCCAGATGATCAGGAACTCTAGAAGAATTCAGATTTTACACGAGAGTAAACGTAAAAAGAAGGTTTTACAAGACTCACGTTAACAATATTGCAGCAGTACGCACACAATCGAAGCGCAGTAAGGATGGCTAGTGTAACTAGCAAGAATACCACGAAAGCAAGAAAAAGAAGTACGCTATTAACTATTAACGTACCTGTCCCTTCCGAAACGAATGAGTACGTGTGCGACGTGTCTCCTACCATCGACACTCCAAAGTCT
+
DDCB?CCBBBBCBGBBBCCCAAABB<BBBCBBAB@@=?@CCCBBBB?@A=A?BCCECDD8A;:;BABB@AAC>CB;;;:;*;C<@<@AA6ABB?BBBCBCBAA>A?BB?BBB>AABAAABBCBBCECCCC@B@@@?@@@@@>??9@<@;;5;A@?@BBG@BAA????BC?BBC@BC?AE:;;;=AAAAA/;;5;888?AAAB;>;>@AA=A<A@C@@=@CAAA=B?B>AAH?BBB?AAAAAAACABAA@A????B@AAA<BBB====AABB==><BB<B@??
@ATNG8:02277:01470
GATGGTAGGCACTGCGCACACATCCCAGAAGATCAGGAACTCTAGAAGAATTCAGATTTTTAACACGAGAGTAAACGTAAAAAGAAGGTTTTACAAGTCTCACGTTAACAATATTGCAGCAGTACGCACACAATCGAAGCGCAGTAAGGATGGCTAGTGTAACTAGCAAGAATACCACGAAAGCAAGAAAAAGAAGTACGCTATTAACTATTAACGTACCTGTCTCTTCCGAAACGAATGAGTACGTGTGACGTACGTGAGCTACCATCGACACTCCAAAGTCT
+
BBCB?CBB?B;66BCCCDCCBCBBA=ACC@CCCCCC@BACBCBBBC?BB>C??>?@@?@@/@;@AABBBCACCC>AAABBBB2BF@CACCC;CBB?BAA@CECBB?B@BC?CCD>AB==@AAADDBBACCCC@CCAA<???=@???;A=@@@=@BBBBCCA?CCCCCC?AA@BBB=@=888)8::488888(8>:?;;;@@@AA<A=@@AB<B=BABA@<@BBABBC?C?AAC:BBD?ABABBCCC>::>BBBBBCBBBBBBBBB?AAACCBA>>>:<;1<:9:
@ATNG8:02282:01478
GATGGTAGCATCATGCATATCTCACCAGAAGATCAGGAACTCTAGAAGAATTCAGAATTTTTTAACACGAGAGTAAACGTAAAAAGAAGGTTTTACAAGACTCACGTTAACAATATTGCAGCAGTACGCACACAATCGAAGCGCAGTAAGGATGGCTAGTGTAACTAGCAAGAATACCACGAAAGCAAGAAAAAGAAGTACGCTATTAACTATTAACGTACCTGTCTCTTCCGAAACGAATGAGTACTATGTAGAGCTCTATACTACCATCGACACTCCAAAGTCT
+
<<<<?C;55;555555::;;445:948<<6999443498888///:3885999://(.....#.2668888957:6.9244:<:(<<6;5;;;0;<=96666<>>>>@B?AA=@AB>BACBDCBBDDDCABABC?BBBB=??A@AB>=:@@AAA?BAABBBBB?BBBDA@=AB=?>??CA?;;1::9188888(5<4<688BBA@@=C7;;@@=@=AACBB@ADCBBBB?A?BCB>CBB?BBCBBBBBBB?AAAAAA?@@AA@@@??<@?A@@A@===188)::::
@ATNG8:02242:01523
GATGGTAGCTCTGCTCTGACTCTCGTACTCATCGTTTCGGAAGAGACAGGTACGTTAATAGTTAATAGCGTACTTCTTTTTCTTGCTTTCGTGGTATTCTTGCTAGTTACACTAGCCATCCTTACTGCGCTTCGATTGTGTGCGTACTGCTGCAATATTGTTATCGTGAGTCTTGTAAACCTTCTTTTACGTTTACTCTCGTGTTAAAAATCTGAATTCTTCTAGAGTTCCTGATCTTCTGGATACACTCATGTGCACCTACCATCGACACTCCAAAGTCT
+
4444.55<<?<>?>?ABBA?@?=<;55554;:7<AG00/:;6=;=;;;F@@@@CB?B@BB=B@D>A@DDCDDCC>AABBC5CC@BABA9==00+0<<80;29?>@@B?BCCCBBBB@@@@?@;A@0000>@<A@CC@CBCA@@BBBABB;::::;@>>>@?9???A988@?>95=9;;/92925999*5;<=>7>?CBCC@999.5555$4999=9=;99299>BA9:697>9<?><8;8:6:BEBA@@AA;;;AAAC?BBC?@@BAA???>=9==6????
@ATNG8:02261:01511
GATGGTAGCACGAGTCACTCATATCCAGAAGATCAGGAACTCTAGAAGAATTCAGATTTTTAACATCGAGAGTAAACGTAAAAAGAAGGTTTTACAAGACTCACGTTAACAATATTGCAGCAGTACGCACACAATCGAAGCGCAGTAAGGATGGCTAGTGTAACTAGCAAGAATACCACGAAAGCAAGAAAAAGAAGTACGCTATTAACTATTAACGTACCTGTCTCTTCCGAAACGAATGAGTACAGAGAGTACGATATTTCTACCATCGACACTCCAAAGTCT
+
<AD@;CBBCCCC@@>@@;<<@=@B>9>CC>@BB?;;8;<BBC995C>BA@C@99/==D@@0A:;0//8668:;;;29=66666'//(/0666.7;=8=BB>==>;:7;=BB=@AA;???<DCCADDDCCACC?=AABC>BBBBB>?@>@=@??=?BBABBBB?BCCCCC?CC=B>>8====<4;;;5;@EKE/??<?888>>>;;7::=DAA=A<??BBB@CCBBABBAD?BBC=A>>9>?@@BDDDBA@@@BBAAAAACC;>>>?;?>=<@@;<<A<AD:B:66
@ATNG8:02270:01484
GATGGTAGTGTCATATGAGAGTGTGTACTCATTCGTTTCGGAAGGAGACAGGTACGTTAATAGTTAATAGCGTACTTCTTTTCTTGTTCTTTCTGTGGTATTCTTGCTAGTTACACTAGCCATCCTTACTGCGCTTCGATTGTGTGCGTACTGCTGCAATATTGTTAACGTGAGTCTTGTAAACCTTCTTTTTACGTTTACTCTCGTGTTAAAAATCTGAATTCTTCTAGAGTTCCTGATCTTCTGGACAGAGTGTGCAGATACTACCATCGACACTCCAAAGTCT
+
/7//)/79:555;<556===>>>==:::433:5//--(-8(-(-(--5500)499>><?:<<993929<:;:8844.3333&382884899(33337178849=6:889=B?BBBBAAA@@BAA=@?BCBC;;;B=@ABA=AA@;;;:;BBAABBBBC@CA@;@@2719799<>>>@;====,929259999$9949;8>@@@>>@@@@29595(5==;A;B<@A<@AB@?;;7:?BBBB@@=@@@=BBBBECCCBCCCDBBBBBBA>ABBBBCC???=AB=B;::
@ATNG8:02272:01510
GATGGTAGCATCATGCATATCTCACCAGAAGATCAGGAACTCTAGAAGAATTCAGATTTTTAACACGAGAGTAAACGTAAAAAGAAGGTTTTACAAGACTCACGTTAACAATATTGCAGCAGTACGCACACAATCGAAGCGCAGTAAGGATGGCTAGTGTAACTAGCAAGAATACCACGAAAGCAAGAAAAAGAAGTACCGCTATTAACTATTAACGTACCTGTCTCTTCCGAAACGAATGAGTACTGCGTCTCACTCTCGCCTACCATCGACACTCCAAAGTCT
+
===?;??6565559555::;><<<B9B>C555<:>:8:6:88///;5::5?=>>552:::(80555688:8996.7294999(9;0526>>2;;;:6666>==<<9<9<=8<AA=?@:9;BBBHGCCBBBEB@DBBB?AABCCCCB?B?A@@<@BBBBBBB?AAACCC?CD?BBB?BCBAA6=8818::::*9:488877:<<9<:=9>>@>;>=@AC;;:;BAAAAA?A=AAC>BBB?CCDCCCBBBBBA@ABCB@A??::6;@A=ABEBBBBBCC?CD>E@@A
@ATNG8:02274:01508
GATGGTAGTGTGTCTCTGAGAGTAGTACTCATTCGTTTCGGAAGAGACAGGTACGTTAATAGTTAATAGCGTACTTCTTTTTCTTGCTTTCGTGGTATTCTTGCTAGTTACACTAGCCATCCTTACTGCGCTTCGATTGTGTGCGTACTGCTGCAATATTGTTAACGTGAGTCTTGTAAAACCTTCTTTTTACGTTTACTCTCGTGTTAAAAATCTGAATTCTTCTAGAGTTCCTGATCTTCTGGAGATACACATGATACTCTACCATCGACACTCCAAAGTCT
+
:<::<@==@CCCC==<ABCCCBBBBC???@AA<?@BK?CC@C@CBBBCCCACCCCC@C@BCBB?C@BBCCCCCBB?BBCCC5CD?AABC=CCAA=ABB>BC@CBBDDD?BBCCBBCC@CCC>B?CDDCA@@B@CCCB?CA@@@@??CABBD@?>B?CCC?BA?B>AABBBCCBB=@::::.;5;5;;<;<*;BABD<;;IDCGCCBA5;:;:*:BBCC@D@CC?CBAB@@@=@?ABBCCB?@@B>@AAB;;;BDDDCCDBBBB??=????CBBBAA>@C>B;;;
@ATNG8:02285:01481
GATGGTAGTGATACAGATCAGACACCAGAAGATCAGGAACTCTAGAAGAATTCAGATTTTTAACACGAGAGTAAACGTAAAAAGAAGGTTTTACAAGACTCACGTTAACAATATTGCAGCAGTACGCACACAATCGAAGCGCAGTAAGGATGGCTAGTGTAACTAGCAAGAATACCACGAAAGCAAGATAAAGAAGTACGCTATTAACTATTAACGTACCTGTCTCTTCCGAAACGAATGAGTACGTGTGCGACGTGTCTCCTACCATCGACACTCCAAAGTCT
+
BBBB?CAAAGCCCCCCCCCCD@A@D?BBB98:B?@?@C@AA@998<8=<284<>;:::::*89>>>BBB@?@>A9=<AAAAA0AB>B=BBB9BCC@BBBBDDDGC>@>@B?CCC>AA?@@CCCCCDDCBCDD?BAA@<=??>???A=A?B@@=@CBABBCB?BCBBBB?CC?>>>>AA@<;4;;;8=AACB;AA<A;;;>>BDG@C@BBCC@C@AAACD?BBCBBBB?B@BCC>BBB?BA>>>BBB@@@===@>=;;;>>=6==<8=>???@@@@@<@@:@:::
@ATNG8:02245:01568
GATGGTAGAGTACAGTGTAGTAGACCAGAAGATCAGGAACTCTAGAAGAATTCAGATTTTTAACACGAGAGTAAACGTAAAAAGAAGGTTTTACAAGACTCACGTTAACAATATTGCAGCAGTACGCACACAATCGAAGCGCAGTAAGGATGGCTAGTGTAACTAGCAAGAATACCACGAAAGCAAGAAAAAAGAAGTACGCTATTAACTATTAACGTACCTGTCTCTTCCGAAACGAATGAGTACACATCGTCGTGTCGTGCTACCATCGACACTCCAAAGTCT
+
BCCC?BEDDCBBCCCBBBCABABBC?CBC@CCCA8899?@ABAAAB@BB=A=?>?@@@@@2@>>?@BB?>?:::.8::;;;;*;A>B=AAA9ADD:<@@BBCCCC?@>?B?CBB=??BBBBBCCECBBCCCC?BBBB>AAAAB?@B<@=@9:6:BBBBCCC??@ABBB?BB@AAA>@?BA@4:891888888%/;79///;;A@?;?==>=A<@<@BEBB@CDBAACC?C?BBC=BBC<>>BBBBBCCAA=??A??????>???AA=ABCDBBBB@A=AB:BA;;
@ATNG8:02263:01554
GATGGCACGACACGACGATGTGTACTCATTCGTTTCGGAAGAGACAGGTACGTTAATAGTTAATAGCGTACTTCTTTTTCTTGCTTTCGTTGGTATTCTTGCTAGTTACACTAGCCATCCTTACTGCGACTTCGATTGTGTGCGTACTGCTGCAATATTGTTAACGTGAGTCTTGTAAAACCTTCTTTTTACGTTTACTCTCGTGTTAAAAATCTGAATTCTTCTAGAGTTCCTGATCTTCTGGATAGCGACGCGATATACTACCATCGACACTCCAAAGTCT
+
555:7><<;556666>==566;>;;ACCC@BBBC=AA>B>B@BBBAB=@A>??<@>A=;88=7=<@:;<8887=<<==+=@=;;3903//*/49891886389A>>:>>>==?;;7:AB:>:>BB>>;;;=:>?@B<;;:@>>887;;65555:6;=A:=>7;5:A=;::://,/;<@@.=1;7;;DDE/@@;::2:::///676<;====,<//-3-3,66/6;;;?==8=5::A===167@9==9==;;;A;;;>>?@A===>D;<;??>>>A=DD;D??;
@ATNG8:02263:01566
GATGGTAGTCGCTGATGATATCTCCAGAAGATCAGGAACTCTAGAAGAATTCAGATTTTTGACACGAGAGTAAACGTAAAAAGAAGGTTTTCAAGACTCACGTTAACAATATTGCAGCAGTACGCACACAATCGAAGCGCAGTAAGGATGGCTAGTGTAACTAGCAAGAATACCACGAAAGCAGAAAAAGAAGTACGCTATTAACTATTAACGTACCTGTCTCTTCCGAAACGAATGAGTTCACATCGTCGTGTCGTGCTACCATCGACACTCCAAAGTCT
+
ECCC?<;>=>=>;;;;;=>>;;;>8<<=<@AB;;9>B?ABB885B8==:?</0/==??@0>>==BBC??=888)8:?@@@@0;;5:4999&5>98<<==@@@A?C@BD@CBB@CDCCCCCCCCECDBABD?CBBB?B???BBBB=@<@?><@BA@@B??=?BBBCA?CC?AAA>A@@AA76///====,=@9>;;;@@@??;?<@@AA7;7:ACBB@CBBBBAA>A@BDB=BEC?AACFD@B???@@@9::=>===?>==;;5;;===AB??>188*/99/
@ATNG8:02270:01553
GATGGTAGTACATGATAGACGACACCAGAAGATCAGGAACTCTAGAAGAATTCAGATTTTTTAACACGAGAGTAAACGTAAAAAGAAGGTTTTACAAGACTCACGTTAACAATATTGCAGCAGTACGCACACAATCGAAGCGCAGTAAGGATGGCTAGTGTAACTAGCAAGAATACCACGAAAGCAAGAAAAAGAAGTACTCTATTAACTATTAACGTACCTGTCTCTTCCGAAACGAATGAGTACGATGAGAGAGCTCTCTCTACCATCGACACTCCAAAGTCT
+
>>@?:@==?@>>A<;;<<<>=>>>A466=4777///)/)/9;<<=B;<:595/////////#57<=>?>@DCBBC>BCCHGFF5DC?D7;;;6;AA?BBBBEDBBA?C?BA?BBB>B@A@ACCCCBBBCDCCC@CDAA<A@@@@B995;>BAB@BCCCCCCC?CACBBB?AA>BCC=@???=*:9:3:BCCC3??7;788A;::>=A=A@@A<@<@@A>;58:=;;8818::::17:;5;??@@@@ADA?@@AA::9AAAACAAAA;A667ABAAAA=AA:A:;;
@ATNG8:02283:01563
GATGGTAGTGTCATATGAGAGTGTGTACTCATTCGTTTCGGAAGAGACAGGTACGTTTAATAGTTAATAGACGTACTTCTTTTTCTTGTCTTTCGTGGTATTCTTGCTAGTTACACTAGCCATCCTTACTGCGCTTCGATTGTGTGCGTACTGCTGCAATATTGTTAACGTGAGTCTTGTAAAACCTTCTTTTTACGTTTACTCTCGTGTTAAAAATCTGAATTCTTCTAGAGTTCCTGATCTTCTGGTAGAGCGTGCATATATCTACCATCGACACTCCAAAGTCT
+
;???:======??>@@??@@A<@A=<;;;589?BBCD>DG@D=96655;;7444444(438:9<4;6:>0//://-:+/-888'--)---55,66::4943-4;2888@<C@GEDDDDCC?CCC@B@BBCCBBBI@CCCCBC:::CCCCBBBBBBCBB?CCC?BB@C?BCCAAABCD@CCCCB5?;?;;;;;;*;ABBC=DA@@@@BAAA5;<;<*;AA@A>A?CEACGBBBBC@B@BDCCDD?BAC@CCCBBAAABCCCBBBDBBBC@BBBBAAABBB<?@9@:::
@ATNG8:02284:01531
GATGGTAGTGATACAGATCAGACACCAGAAGATCAGGAACTCTAGAAGAATTCAGATTTTTAACACGAGAGTAAACGTAAAAAGAAGGTTTTACAAGACTCACGTTAACAATATTGCAGCAGTACGCACACAATCGAAGCGCAGTAAGGATGGCTAGTGTAACTAGCAAGAATACCACGAAAGCAAGAAAAAGAAGTACGCTATTAACTATTAACGTACCTGTCTCTTCCGAAACGATGAGTACCTCTCAGACGCTCGTCCTACCATCGACACTCCAAAGTCT
+
BBBC@BCCCDDCCEEBBBCCCBBBB?CBB=@?A::87?6@BBBBAB>??@C?:99:7778)86::>?>=??ADD;??;;;;;.;?><5955&5;<7;@<;===>B@BADC@B??=?@AACCCCCCCCCEC@?<@A@?<@@@@@@??<@@CBB@BBBBBCCC>AACCCD?BB?BBB>A?@@@7@//,/====,==7B887=>>;;7:=B>==8<8=:@@A=AAA@@AC=@=@FE>CBBBBBBBCC?AAABBAAAAAD?@@C<=::49<?AAA@@>>;>D;A788
@ATNG8:02287:01563
GATGGTAGACATATCGTACTCTCTGTACTCATTCGTTTCGGAAGAGACAGGTACGTTAATAGTTAATAGCGTACTTCTTTTTCTTGCTTTCGTTGGTATTCTTGCTAGTTACACTAGCCATCCTTACTGCGCTTCGATTGTGTGCGTACTGCTGCAATATTGTTAACGTGAGTCTTGTAAAACCTTCTTTTTACGTTTACTCTCGTGTTAAAAATCTGAATTCCTTCTAGAGTTCCTGATCTTCTGGTGTCGTCTATCATGTACTACCATCGACACTCCAAAGTCT
+
445505?CCCCCCBCD@@@@??::<;::9999499?9637,74>333:;;63333;6848>@><?:==>><=;55.55555'58.5555-5:;5<6<//)//(/86688059:;;@@@;@AA3818==<=;;;6;@HE=@AA;;;===>AA;:;>@;??@<?@<?<?@B@:;;=>:=ABAB3?<?=?????/>>;;;1;;;;<;;6665==<=,66:9;69,/,/6:::7<==,-,-336770:661699<<>>>??<<//-=73676::=<=<B?>>=DD9=99;
@ATNG8:02288:01539
GATGGTAGCGAGCGAGTGTGTTTACCAGAAGATCAGGAACTCTAGAAGAATTCAGATTTTTAACACGAGAGTAAACGTAAAAAGAAGGTTTTACAAGACTCACGTTAACAAAATTGCAGCAGTACGCACACAATCGAAGCGCAGTAAGGATGGCTAGTGTAACTAGCAAGAATACCACGAAAGCAAGAAAAAGAAGTACGCTATTAACTATTAACGTACCTGTCTCTTCCGAAACGAATGAGTACTATGTAGAGCTCTATACTACCATCGACACTCCAAAGTCT
+
BB;;26=====@?===>C?CCB>BE@BBB;=B=<<<9=9<<<555;7<;6>67;733999):6?;=:<<===@<377?====(=>;>=@A@9BB@@:;9BCCBBB?B?;9::-98@@CCCCCECBCCCCBBB?BDCC=????BBBC?C@CBB@BBBBCCBB?BBBBBB?AA;989:@AAAA7>;:488888(8>:A888AB@@@;@<@A>>5;5:<A@@>@CBBAAA@D?BBB=BBD@CCBAABBBB??>?@AAA==<@@CBD::7:>>>AA>===5;:1?999
@ATNG8:02288:01572
TATGGTAGAGTATCATGTGTATCTCCAGAAGATCAGGAACTCTAGAAGAATTCAGATTTTTAACACGAGAGTAAACGTAAAAAGAAGGTTTTACAAGACTCACGTTAACAATATTGCAGCAGTACGCACACAATCGAAGCGCAGTAAGGATGGCTAGTGTAACTAGCAAGAATACCACGAAAGCAAGAAAAAGAAGTACGCTATTAACTATTAACGTACCTGTCTCTTCCTAAACGAATGAGTACATAGATATACGTATAGCTACCATCGACACTCCAAAGTCT
+
CECD@DDDCCBCEDCBBACCBBBBB@BBE@BBCCA?=?@GGBCCCC?BB@C@CCCCCCCC5C@DCCBCFDDBBB:A<99999$997:4:::&3;;6;??@CCC>?>>?BC?BBB?BABACCCAABCCBBCCC@CCCB>BABABBBB?B?BA?=@BBABBBB@CCCA@A?BC@BBB?BA:99.:8819ADEE/=<7<///::<;=:>:==??9=:=@CBB@BCCCBCC@C@BBB;CCB?AAA@BBCBBBBBBBBB>@@A>>>=CAC;8::A>==???<@B:@:;;
@ATNG8:02248:01602
GATGGTAGTGTCAGTGCGCGTCGTCCAGAAGATGCAGGAACTCTAAGAAGAATTCAGATTTTTAACACGAGAGTAAACGTAAAAAGAAGGTTTTACAAGACTCACGTTAACAATATTGCAGCCAGTACGCACACAATCGAAGCGCAGTAAAGGATGGCTAGTGTAACTAGCAAGAATACTACGAAAGCAAGAAAAAGAAGTACGCTATTAACTATTAACGTACCTGTCTCTTCCGAAAACGAATGAGTAACTGTATCTATGTGTGCGCTACCATCGACACTTCCAAAGTCT
+
ABBB?CAB@;6559:///-5-----059;4:@<9988.3-/88//(/8388183///77:::+:59>677772;=83:=;;;;;*;?;?5::;*:DD?BCBB@ABAA?A?CB?@@?;>;;00+000>B::9CC@@6::==9=>?@ABBBF<B>B@@<@A???BCE?BBBBBD@BB@AABABBAAB3:;A>AABBA.88:====@?A;;5;6;?@A=@=>>B@@7<;A@@>B>B>BBCC:??>?AAAB9999DAABBBA???>===878==<7==<;;997717177.;<74
@ATNG8:02254:01620
GATGGTAGGACGAGCGTCTGAGAGGTACTCATTCGTTTCGGAAGAGACAGGTACGTTAATAGTTAATAGCGTAACTTCTTTTTCTTGCTTTCGTGGTATTCTTGCTAGTTACACTAGCCATCCTTACTGCGCTTCGATTGTGTGCGTACTGCTGCAATATTGTTAACGTGAGTCTTGTAAAGCCTTCTTTTACGTTTACTCTCGTGTTAAAAATCTGAATTCTTCTAGAGTTCCTGATCTTCTGGCGCTCTGTCACGTCTGCTACCATCGACACTCCAAAGTCT
+
===@@BBB?;66@>=======>>C?BBBB@>@<AABB=BB?C?@@@A;;;ACCCCE@C@BBA<9C=A@@@@650/@800/00$//)/777.9:5616>?>>C99;BBCCEIDCCCCCB@CDC?B=AA;;;BCB?BB@@=CBAACBBBCBBAAAC??=@@?@EE@D>AAA@A@CBC@@;;;0;?9?;9999*9@999)9:>:@<;99:.5555$99:AA?B@DF@@@@AA@@<@>AAABAA?@@DACCFCCCCBCCCCCCBBBBBB@BBACBC???A?AA9A999
@ATNG8:02259:01603
GATGGTAGGCGACATACATACGCGCCAGAAGATCAGGAACTCTAGAAGAATTCAGATTTTTAACACGAGAGTAAACGTAAAAAGAAGGTTTTACAAGACTCACGTTAACAATATTGCAGCAGTACGCACACAATCGAAGCGCAGTAAGGATGGCTAGTGTAACTAGCAAGAATACCACGAAAGCAAGAAAAAGAAGTACGCTATTAACTATTAACGTACCTGTCTCTTCCGAAACGAATGAGTACTGCGTCTCACTCTCGCCTACCATCGACACTCCAAAGTCT
+
@@@A<@CB?CCCCD>>?BCDBBBBC@DGD@@@@A<<5;>AAA@BBB?BA<@:==99=@@@0@@BCCCCCCDDDE>BBCEGGG2BB@C<@@@9@BB@@A?ACCABB@C?CB@BBB>AABBBBBBBCCCCCCCB@DCBB>??@@ABBB>C@CBB?BCBBACCB@BB@BBB?BB>@??8=<<<<3==?<@?>?>/;;5;888A@@@@<@8;;??;@=CBDBB@BCBAABB?C?BCC>CBB?AABBBAAAABBCCCCBBBBBBBC@CBB?ACCBCABAAA?CC>B@@@
@ATNG8:02259:01613
GATGGTAGTATCTGCACACTCTGTCCAGAAGATCAGGAACTCTAGAAGAATTCAGATTTTTAACATCGAGAGTAAACGTAAAAAGAAGGTTTTACAAGACTCACGTTAACAATTTTGCAGCAGTACGCACACAATCGAAGCGCAGTAAGGATGTCTAGTGTAACTAGCAAGAATACCACGAAAGCAAGAAAAAGAAGTACGCTATTAACTATTAACGTACCTGTCTCTTCCGAAACGAATGAGTACACATCGTCGTGTCGTGCTACCATCGACACTCCAAAGTCT
+
CCCE?CCCCBAAA=<??@BCBBBED?BBB@CBA??@>A=@AC>>@B?BA?B?>>?ABDCC3B?A886?8772;;=3:988888'/.(.(...&.35.598866626/54:;19::->ABCCBCBDCCCCCCCC@BBA?=???=???@<A?BBBAAACCCCBC>BBBB??;?A=AAA?>>>@A:>=<9/////(//)/<=CDHBBB@C?BBBC@B@BBECC?BBBCCCC?B?BBC<BB@=@BA@ABBBBBB88:@@@@@@AAAABCC@CCCCAAACBB?BF?B999
@ATNG8:02283:01608
GATGGTAGTGTGTCTCTGAGAGTAGTACTCATTCGTTTCGGAAGAGACAGGTACGTTAATAGTTAATAGCGTACTTCTTTTTCTTGCTTTCGTGGTATTCTTGCTAGTTACACTAGCCATCCTTACTGCGCTTCGATTGTGTGCGTACTGCTGCAATATTGTTAACGTGAGTCTTGTAAAACCTTCTTTTTACGTTTACTCTCGTGTTAAAAATCTGAATTCTTCTAGAGTTCCTGATCTTCTGGGATGTGTGCGCAGTGCCTACCATCGACACTCCAAAGTCT
+
:=4405<;;;5559555999998:::54499=8??BC>CC@C?BBBBCCD@@@ADD@D?DCCC?C@CCCCAABCD?CCCCC1AA?BBCD>CCBB>BAA;BC?AACECCAECCABABB?DCC?B?CCCCCB@?;?B@@?CBBBBBCCCBBBCCCCB>BBB@BC?B?BBCC@@@BB=@:999-9;@<:;:;:*;@@AC=BBCDFDCCCC@CCCC5DBBDG@C?CC@CCCCCCC=A?BBABAB?C@AA<A@AABCCCCBBBBCC@D@?>?CBBBBCB@B<?>8?999
@ATNG8:02291:01615
GATGGTAGAGTACAGTGTAGTAGACCAGAAGATCAGGAACTCTAGAAGAATTCAGATTTTTAACATCAGAGAGTAAACGATTAAAAAAGAAGGTTTTTACAGACGCACGTTAACAATATTGCAGCAGTACGCACACAATCAAAGCGCGTAAGGATGGCTAGTGTAACTAGCAAGAATACCAGAAAGCAAGAAAAAGAAGTACGCTATTAACTATTAACGTACCTGTCTCTTCCGAAACGAATGAGTACTGTATCTATGTGTGCGCTACCATCGACACTCCAAAGTCT
+
;===:>>>CC@666=>>>>BBC@??9<>B9BC@?@?<@;=@@///:8?=<=</////999'30675.-----.37706323279999%..(..3333(3455;...55-.).0573333.3...7355777;;=@888;?@D9=<<9975/5,22<6;75225590555555.33....(.9885<==:<====+<<9=585=888=6;6;798<A=@@ABC?CCBBBCC@C@BBB=BCC?CBBCCCBBBB???@@@@9:9A?????A<@@@@::788828A4BA::
@ATNG8:02245:01634
GATGGTAGTGTGTCTCTGAGAGTAGTACTCATTCGTTTCGGAAGAGACAGGTACGTTAATAGTTAATAGCTGTACTTCTTTTTCTTGCTTTCGTGGTATTCTTGCTAGTTACACTAGCCATCCTTACTGCGCTTCGATTGTGTGCGTACTGCTGCAATATTGTTAACGTGAGATCTTGTAAAACCTTCTTTTTACGTTTAACTCTCGTGTTAAAAATCTGAATTCTTCTAGAGTTCCTGATCTTCTGGTATGACTAGTGTACTACTACCATCGACACTCCAAAGTCT
+
>>@@:==555555555594455>::;><:9994345>6==:>8:54555949999949455447<79995555999544444)4>9>>@@6;:;95999398.44:<:<8<=544843-4>>:>8B@@@@<@@=BA@A=BCB@>@@@>AA??==<>6:00+/93969:>>7/////)/:;<>2=:>:>???=+;;444)5.499<<5555.5555$5;;55157::5;;<=;;:7<9555>>C?BBC@BBACBCBBBBBAAACCCAA@?;;:BBBABAB?CC>DDAB
@ATNG8:02245:01645
GATGGTAGTCTCAGATAGTCTATAGTACTCATTCGTTTCGGAAGAGACAGGTACGTTAATAGTTAATAGCGTACTTCTTTTTCTTGCTTTCGTGGTATTCTTGCTAGTTACACTAGCCATCCTTACTGCGCTTCGATTGTGTGCGTACTGCTGCAATATTGTTAACGTGAGTCTTGTAAAACCTTCTTTTACGTTTACTCTCGTGTTAAAAATCTGAATTCTTCTAGAGTTCCTGATCTTCTGGCTCTCGTAGACAGATACTACCATCGACACTCCAAAGTCT
+
CBBB?BA;?BCDBA===:555:555=<:454404<=@6AD;;99=A==A@>@BBA@<@=0/0?6@:CCCCDDCB?:78899)9A<>=?=5<89529999=A=;;;ABCACCCCCBBBABBB?B?CCCCCBBB>A@@@?C@@;;;AABAACCCBBC?C;;::C?A7::@@BCDDCADBBAA7A=A=;;;;.;@>@C8;;BBCC;;:>4::::*:==?A>B>BC@CCCCCCC@B@ABAA@?;@?A=ACCBBFCCAAABBDCCCCBA=@@@??@ABAA4:95:BC?
@ATNG8:02246:01674
GATGGTAGGCGACATACATACGCGCCAGAAGATCAGGAACTCTAGAGAATTCAGATTTTTAACACGAGAGTAAACGTAAAAAGAAGGTTTTACAAGACTCACGTTAACAATATTGCAGCAGTACGCACACAATCGAAGCGCAGTAAGGATGGCTAGTGTAACTAGCAAGAATACCACGAAAGCAAGAAAAAGAAGTACGCTATTAACTATTAACGTACCTGTCTCTTCCGAAACGAATGAGTACGTGTGCGACGTGTCTCCTACCATCGACACTCCAAAGTCT
+
5599395;65@BCCBBBCCBAAAAC@CEDA;;;BBB>B@CBBBCDBBC?A>??>>>BBB2D@CBEDCCEDBBC;C?9::::*;C>C4;;;49<<8666;<<<<=8A?AC????<??B?ABDCDCCCCCCDC?CCBC?AABB@@@B=@=@??;?B@@@DBA?ABBBA@?BC>@AA?AABBA;>7848<<<>/=<8<877@@@AA=A<AAAA<A<A@CDD@DBBBBBB?B=BDD>B@A>@AABBBB@@@BBBB@@A@>=???;>8868>AAAA>>>><>>7>888
@ATNG8:02250:01660
GATGGTAGCACACGAGATCTCATCGTACTCATTCGTTTCGGAAGAGACAGGTACGTTAATAGTTAATAGCGTACTTCTTTTTCTTGCTTTCGTGGTATTCTTGCTAGTTACACTAGCCATCCTTACTGCGCTTCGATTGTGTGCGTACTGCTGCAATATTGTTAACGTGAGTCTTGTAAAACCTTCTTTTTACGTTTACTCTCGTGTAAAATCTGAATTCTTCTAGAGTTCCTGATCTTCTGGGTGCGCTACAGTCTCTCTACCATCGACACTCCAAAGTCT
+
BBAB?AA@@AAB=?;555<>;?<>CCA<A=DD?A@@A;@B=A>AAAAAAA?CC@@@@C?AA??<?68AAABC?<???:999)7738625'29;A:>=?=@@<7//.88599;;;A>?<>>?<@<?>>>>>>A=CA@@:==AA:::@@@@@A@@@A6::A<AD=A=@@@@@A>>@;<<<<<1;9=666666(8>9::*//7//-9,,----&-7==C6?6;=7=A?>;;;5;4;:666616;==6=@@@A@@@B???AAAA===79666==;;;?<;=1;886
@ATNG8:02264:01635
GATGGTAGCGCACACATAGATACAGTACTCATTCGTTTCGGTAAGAGACAGGTACGTTAATAGTTAATAGACGTACTTCTTTTCTTGTCTTTCTGTGGTATTCTTGCTAGTTACACTAGCCATCCTTACTGGCTTCGATTGTGTGCGTACTGCTGCAATATTGTTAACGTGAGTCTTGTAAAACCTTCTTTTTACGTTTACTCTGTGTTAAAAATCTGAATTCTTCTAGAGTTCCTGATCTTCTGGCTCTCGTAGACAGATACTACCATCGACACTCCAAAGTCT
+
<:<::9955566;:<555::::455::::;;;85/-9188(--0---77//)4444438288;;4767://///:78-3333&33-33777.7337=6;<<8?=688===CADFCCCCCCACBA=A>BAAC?AA?ACBB@CCBBCCCBBCBBCBBBC@BBB?BB@C?AA@AABBCD@CCCBB:A=A<;;;;;*;?@@C>CCECA@AAC5;;;;*;AAAC@B@BKGGGHCA@@>B?BCDBCB@BBB@BCCCCCCABBCCCCCCCCBB?BBACCCBBAB?BD>CAAA
@ATNG8:02283:01641
GATGGTAGTATCTGCACACTCTGTCCAGAAGATCAGGAACTCTAGAAGAATTCAGATTTTTAACACGAGAGTAAACGTAAAAAGAAGGTTTTACAAGACTCACGTTAACAATATTGCAGCAGTACGCACACAATCGAAGCGCAGTAAGGATGGCTAGTGTAACTAGCAAGAATACCACGAAAGCAAGAAAAAGAAGTACGCTATTAACTATTAACGTACCTGTCTCTTCCGAAACGAATGAGTACTACTCTCAGAGACACACTAATCGACACTCCAAAGTCT
+
B@CC@BCCCBCCDBBBDCC@AADCC?BCB?BB????=??BBDCAAA?BA>B?AAA=>>>?.??CBBCCCCAAAA4==:;;;;*;;;;4555&5;:59;;A@AABC?A?AF>ABC9::C9;;CGFCDDBCB@@=@@AA>AABBBBBB?B?B@@=@ACBCCCG99:CBBB@BC=A??;?@A==49;:3;>>>>/;;5;889===?><>;>?@?=B<AACBB?BBBBCCD?A=BCC>BBB?BBBBDBBBBCCCBBBBA=>>>@AA>>:>??>>>@>><>A:A<;;
@ATNG8:02283:01671
GATGGTAGCATCATGCATATCTCACCAGAAGATCAGGAACTCTAAGAAGAATTCAGATTTTTAACACGAGAGTAAACGTAAAAAGAAGGTTTTACAAGACTCACGTTAACAATATTGCAGCAGTACGCACACAATCGAAGCGCAGTAAGGATGGCTAGTGTAACTAGCAAGAATACCACGAAAGCAAGAAAAAGAAGTACGCTATTAACTATTAACGTACCTGTCTCTTCCGAAACGAATGAGTACGAGAGTCAGAGCAGAGCTACCATCGACACTCCAAAGTCT
+
4499.5599@;<<955<<?=B>==B:B@A<=;;///683766//(/:1665:<00//.;;;)8255522255666.6744444$4;6;.555&59<76666>@>AB@C?BB?AAA?AAAABBBBCCIFECBCCAC@@@?A???@@AB9<8>00-0@@@A@AB=??@??@<@?=>?;;??>>>6555155678(8>9>889AAA;;7;:?@@@<?<A?BBC@CBBABEC@B?BBD>BBB?CBBBCCCAAABBBBBBBBBADAAA@9:4768:;;A>?>:==8AAAB
@ATNG8:02248:01721
GATGGTAGTCTCTAGATAGTCTATAGTACTCATTCGTTTCTGAAGAGACAGGTACGTTAATAGTTTAATAGCGTACTTCTTTTTCTTGCTTTCGTGGTATTCTTGCTAGTTACACTAGCCATCCTTACTGCGCTTCGATTGTGTGCGTACTGCTGCAATATTGTTAACGTGAGTCTTGTAAAACCTTCTTTTACGTTTACTCTCGTGTTAAAAATCTGAATTCTTCTAGAGTTCCTGATCTTCTGGAGATATCATCAGCGAGCTACCATCGACACTCCAAAGTCT
+
<5445;;9=99///977/5555;<<::::555;8=>DE>BFAE>@@?@9568;9=9:24.45555)5.55>?>=>==049<88'8@<@?><6=>;;4;=>99:29:9ABC@CCGBBBBB>@@A>BADCCCABBD@D;;;<@@;;;;@@AAA@;;9>?<999;<=5:7;545;<<>?;///::&/)/3////&/488:3:><666====9==<<+<999=:=9>C?BCCB;;;?B?CCBBAA::;B?AA;;:DBABCB;;:ACBBBC@BBBBDCCCCB<??8?A::
@ATNG8:02259:01685
GATGGTAGTATCTGCACACTCTGTCCAGAAGATCAGGAACTCTAGAAGAATTCAGATTTTTAACACGAGAGTAAACGTAAAAAGAAGGTTTTACAAGACTCACGTTAACAATATTGCAGCAGTACGCACACAATCGAAGCGCAGTAAGGATGGCTAGTGTAACTAGCAAGAATACCACGAAAGCAAGAAAAAAGAAGTACGCTATTAACTATTAACGTACCTGTCTCTTCCGAAACGAATGAGTACACATCGTCGTGTCGTGCTACCATCGACACTCCAAAGTCT
+
BBBD@CDDBBBCBBBCCDCCCDBBB@CCB?BA??@A=A=AAB@@?C?BB?B??==99999(:;@;:000;6;;=66:@?==;(9>9=2:::&5>>.66=>=?<<B?A?AD?B??>???>ACCDEDDCCBCCB?A@@@:>>?@@@@@9?<@;;6;CAAAEBB@ABA??@?BB@CCC<??:88)5554656676%/6/5///=;AAA=C<<<=@=B=>>C;;9<C@@@AB?B>AAB=CAA=??AABBBBBAA??;ABCB???BBAA??<?BBABBBBBB@BC9B::9
@ATNG8:02260:01704
GATGGTAGCTCACGTACGTCACACGTACTCATTCGTTTCGGAAGAGACAGGTACGTTAATAGTTAATAGCGTACTTCTTTTTCTTGCTTTCGTGGTATTCTTGCTAGTTACACTAGCCATCCTTACTGCGCTTCGATTGTGTGCGTACTGCTGCAATATTGTTAACGTGAGTCTTGTAAAACCTTCTTTTTACGTTTACTCTCTTGTTAAAAATCTGAATTCTTCTAGAGTTCCTGATCTTCTGGAGATACACATGATACTCTACCATCGACACTCCAAAGTCT
+
:::>;CBBBC>B;@;?;;@CBBCIABBCCAAAABBBC>DB@CABCCBBCC?CCEBC>A>@???>B=AADCBBBBA=65656(8=7<;;;1;A?>9>?@<@?8==>@@><A???A>==:>AA<A<>=;A>>===ADAA<@>==>>>>>??B????B<==<=CD<A<?==@@@>>?:@??AA5A;A=@;9;9+9;333(--6---=499-6777(//88=5@:@D98:9///=7<7:=;;;=;??A=>>>B===@@B@@@AA@@@@@=A?A>AAAA@@:=<6>888
@ATNG8:02262:01727
GATGGTAGACATATCGTACTCTCTGTACTCATTCGTTTCGGAAGAGACAGGTACGTTAATAGTTAATAGCGTACTTCTTTTTTTTGCTTCGTGGTATTCTTGCTAGTTACACTAGCCATCCTTACTGCGCTTCGATTGTGTGCGTACTGCTGCAATATTGTTAACGTGAGTCTTGTAAAACCTTCTTTTTACGTTTATTCTCGTGTTAAAAATCTGAATTCTTCTAGAGTTCCTGATCTTCTGGCGCGTATGTATGTCGCCTACCATCGACACTCCAAAGTCT
+
CCAB?BGCCBBBGCDDDDBC@AACCCCCAAAC?CBBB=AB5999BBFBBB?BBA??<?>?@??<@=A@=<;:755.22222222"255/5;773766233(.//986479@@AA@@<@@B<@<@@BA>@>>:;=?A:====?;;;??888>===395716737273...3833.37;A;.;59255555'59333-..).888=8;7;BBA*9885=2828=<@C@@>>>=D<A??:998:;;5;?>??@;;7>///::97??@<>>>>DD@@?@;>=7=<==
@ATNG8:02245:01753
GATGGTAGTACATGATAACGACACAGAAGATCAGGAACTCTAGAAGAATTCAGATTTTTAACACGAGAGTAAACGTAAAAAGAAGGTTTTACAAGACTCACGTTAACAATATTGCAGCAGTACGCACACAATCGAAGCGCAGTAAGGATGGCTAGTGTAACTAGCAAGAATACCACGAAAGCAAGAAAAAGAAGTACGCTATTAACTATTAACGTACCTGTCTCTTCCGAAACGATGAGTACTGCGTCTCACTCTCGCCTACCATCGACACTCCAAAGTCT
+
966<8<@CEDBCCCBBBACABACCDGD@D@BA;;8;?DBCCCBC@AA>AAAA98:CCD3C?CCCCAABBBBC>??@BBBC0@@5;4;<;&9@@9;@CBBBBCB?A?997:BB?CBB@BAEIFFCCCDBBA@C:;9=?AAAA@@@=A?B@@=@CAAABBB?BBBBBB@BD?BBB9:0=@>07//)/;;;;,:<5=888@@AAA<@<@;;;<?;>@BAA>ACCBBBD?C?ABC>B>@?BBABAAABBBAA@BBBABABCB?BAB@BCBBBBCCBC?BB=BCCC
@ATNG8:02247:01758
GATGGTAGCTATACGTAGTATCTATGTACTCATTCGTTTCGGAATGAGACAGGTACGTTAATAGTTAATAGCGTACTTCTTTTTCTTGCTTTCGTGGTATTCTTGCTAGTTACACTAGCCATCCTTACTGCGCTTCGATTGTGTGCCGTACTGCTGCAATTATTGTTAACGTGAGTCTTGTAAAACCTTCTTTTTACGTTTACTCTCGTGTTAAAAATCTGAATTCTTCTAGAGTTCCTGATTCTTTCCTGGACAGAGTGTGCAGATACTACCATCGACACTCCAAAGTCT
+
<444.5::99555555554994:595545===A=><<:/88).(--2227//)/98881>6;:;;7<588;;88899-22988(550566=-5:@=60/-37747//.36/5/2596;>65558:5:<755>?@9>?;716-----(-77799:7555(.(...38391777758;;:382222&.26274466(,,266',,,,44465505999*655550528705766555053;8691666'2.5606678:55555556799::::5998588@===<BB<B@@@
@ATNG8:02247:01759
GATGGTAGATACGTGTGCTCTCTCGTACTCATTCGTTTCGGAAGAGACAGGTACGTTAATAGTTAATAGCGTACTTCTTTTTCTTGCTTTCGTGGTATTTCTTGCTTAGTTACACTAGCCATCCTTACTGCGCTTCGATTGTGTGCGTACTGCTGCAATATTGTTAACGTGAGTCTTGTAAAACCTTCTTTTTACGTTTACTCTCGTGTCAAAATCTTAATTCTTCTAGAGTTCCTGATCTTCTGGATAGCGACGCGATATACTACCATCGACACTCCAAAGTCT
+
<@<>:BBDCDD::6?966>>959<@>999AAA=ABCC?BB@B@AAA@AAA5:7A@;6;699=;2;89??:>862<39=AAA/@@<AABA9>>>7-75//'/835//(.//(/;?<>>??;>>=;><>AA>:;;@=AAAC=D@@=>>????@@@???A7;;;=BF<?;?AAA@@@@D<@@@AA5>;>9<<AAA/>>9;;4666///;67:9888)5==6@=B:AA<===///<7=7=663<<77666:;=A===>>@>>>AAAA>>>=AAA>>>@A>>9>?7?>>>
@ATNG8:02253:01774
GATGGTAGACATATCGTACTCTCTGTACTCATTCGTTTCGGAAGAGACAGGTACGTTAATAGTTAATAGCGTACTTCTTTTTCTTGCTTCGTTGGTATTCTGCTAGTTACACTAGCCATCCTTACTGCGCTTCGATTGTGTGCGTACTGCTGCAATATTGTTAACGTGAGTCTTGTAAAACCTTCTTTTTACGTTTACTCTCGTGTTAAAAATCTGAATTCTTCTAGAGTTCCTGATCTTCTGGGTCTACGCTCGTCGCGCTACCATCGACACTTCCAAAGTCT
+
BBBC@CC?ECECCCC>?BBBCBBCCCBCBCAA>BAAA;::498?:444==588@@B?B>BA>?;>>@@>>==<9?:99;:;*5:0:=>6>7:1:0///(//.3367729558>@==9===8=;>>>>:;;?<A@::7:9>=>?>>>>???;7695///7<<5:5>@?CBCB??;?>>DD5A<@<@?@@@.>>==>497756777-/,/===,=7;;F=B<;;7;DBA===:=:=@@@@A8>=@C;BAA9996669999>A@?@C<>>><=>>6616999-7732
@ATNG8:02256:01733
GATGGTAGCTCACGTACGTCACACGTACTCATTCGTTTCGGAAGAGACAGGTACGTTAATAGTTAATAGCGTACTTCTTTTTCTTGCTTTCGTGGTATTCTTGCTAGTTACACTAGCCATCCTTACTGCGCTTCGATTGTGTGCGTACTGCTGCAATATTGTTAACGTGAGTCTTGTAAAACCTTCTTTTTACGTTTACTCTCGTGTTAAAAATCTGAATTCTTCTAGAGTTCCTTGATCTTCTGGATAGCGACGCGATATACTACCATCGACACTCCAAAGTCT
+
BBCC@BBBB>;97779///<<:69@@A@<;@B9::AD=CB?A<994:8996:<9;<8>088=>>B?@AABA@?=<378887'5:6=555,2??@9?>@<@A>=:;:??;@?>?@C:;7:@A:?<??>?>>>@<??@@;>>>===>>>>>@@==>@7877<AA7;7;>>D=>=??:==DEE;C7;8;?AAB/>>99=6889///966::?@?@/@>>>A<@;;;7;D??:::6<)/*/;9;;7///5:@;??A>>>>===>A>>=@@=???B===AAA=AA:A==>
@ATNG8:02262:01736
GATGGTAGCTCTGCTCTGACTCTCGACTCATTCGTTTCGAAGAGACAGGTACGTTAATAGTTAATAGCGTACTTCTTTTTCTTGCTTTCGTGGTATTCTTGCTAGTTACACTAGCCATCCTTACTGCGCTTCGATTGTGTGCGTACTGCTGCAATATTGTTAACGTGAGTCTTGTAAAACCTTCTTTTACGTTTACTCTCGTGTTAAAAATCTGAATTCTTCTAGAGTTCCTGATCTTCTGGGTGCGCTACAGTCTCTCTTCCATCGACACTCCAAAGTCT
+
BBCC@@<<?CCCCCCCCCBCCBCCADBBBBC@BBBC=CCC@BBCCDBB?BBBAD>@>@BBB@D@CCBBDDBBB>;;;;;*:B=AABD=AA;<5;A@=AB>@@@BBC@CBCEBCBC@DCC?B?BCB@AA@@?ABAB@C@@@BCBCBBBCBBBBB?BA@=?A4949:CCCFCCD?B;;;;.;>A=;<;<.;@@@C=BAAABBB@@@;@@@@0?@A@@=A?BDAEDCCBBB@C?BBBCCC?@8;;0<@AABBBBBBCCCB@@B>B>A@BBBAA???;@@8@:::
@ATNG8:02267:01750
GATGGTAGTGTGTCTCTGAGAGTAGTACTCATTCGTTTCGGAAGAGACAGGTACGTTAATAGTTAATAGCGTACTTCTTTTTCTTGCTTTCGTGGTATTCTTGCTAGTTACACTAGCCATCCTTACTGCGCTTCGATTGTGTGCGTACTGCTGCAATATTGTTAACGTGAGTCTTGTAAAACCTTCTTTTACGTTTACTCTCGTGTTAAAAATCTGAATTCTTCTAGAGTTCCTGATCTTCTGGTCTACTACACTGTACTCTACCATCGACACTCCAAAGTCTT
+
>=:@<666<<=DHA@=BBBBBAAB@@@>889A=@@BC=BB?B@EBBCDCCACCBAB>B?BCBB?C?AABBBBCBDADDCBB2AA=@?AA8@@;;5;;:4;B7;;@BBB?CCDCHAAC@CBB>A>BB<<;AA@=@BCA=CABBBBBBC;;<CBBCC?CDD?BB=@=@@AAABBAC5;;;;;.;5;4;AAA7@BCCC;;;GBBBDC;;7;ABA0BAA<;9;?CB?CCCBABB=@=@CCBAA=A9;5;@@@BAA@BA@ABCBBBBBC?;;;BA@@A0000>5=000+
@ATNG8:02273:01768
GATGGTAGCAGACGTGACAGAGCGCCAGAAGATCAGGAACTCTAGAAGAATTCAGATTTTTAACACGAGAGTAAACGTAAAAAGAAGGTTTTACAAGACTCACGTTAACAATATTGCAGCAGTACGCACACAATCGAAGCGCAGTAAGGATGGCTAGTGTAACTAGCAAGAATACCACGAAAGCAAGAAAAAAGAAGTACGCTATTAACTATTAACGTACCTGTCTCTTCCGAAACGAATGAGTACCTCTCAGACGCTCGTCCTACCATCGACACTCCAAAGTCT
+
BDA@?ACCGBBBCCCCCCDCDDEBC@ACB?AAAAAA>B?BBCBBBB?BB?B?@=>99999'64<=?AAAA??>A7::;;;;;*;B>A5::;&9D>9<B=BCBBBL?A?AD@BBC=??ABBBBCDDBBBCCCC@CB??<@=????>A;<:@00-0@>>@@BD@CBBAAB=@B=@@A990@><1///(//////%-3,3/./78@>==A=?9<<=B<@?BBB?CDBBACC?A<A?@8@00,0@@>ABB?BBBB??@>>>BBB?>:=76/6<<=?;;;@@<AA:?;;;
@ATNG8:02275:01746
GATGGTAGTCTCAGATAGTCTATAGTACTCATTCGTTTCGGAAGAGACAGGTACGTTAATAGTTAATAGCGTACTTCTTTTTCTTGCTTTCGTGGTATTCTTGCTAGTTACACTAGCCATCCTTACTGCGCTTCGATTGTGTGCGTACTGCTGCAATATTGTTAACGTGAGTCTTGTAAAACCTTCTTTTACGTTTACTCTCGTGTTAAAAATCTGAATTCTTCTAGAGTTCCTGATCTTCTGGGTCTCTCTCTCACGCACTACCATCGACACTCCAAAGTCT
+
CBBBACCCCECCCBCBCCBBBDDDEBBBBBA@<>@AB;BD@B@BCBBCCB@CEEDC?B?BBBB>B?CCDABBDCA;99887)8?=@ACD<BBAA=ACC?BM?A@@CCC@CCBCDCBB?BDD@C=CBCCCCBB?BCCC?CBBBBBBBBCBBBBCBC?CBB>AA>B?BBCCCCBCC?AB@AA7@;?=;:9:*;AABF=BBBCCDCAA@ADCCC5C@@AC?@=@D@CCDCBBB@C@BAACCC?B8::6:AABBBCBBBCAAABBBBB@BCCCCAAACC?BB<BB>=
@ATNG8:02246:01810
GATGGTAGGTGCAGCATGAGTGTATCCAGAAGATCAGGAACTCTAGAAGAATTCAGATTTTTAACACGAGAGTAAACGTAAAAAGAAGGTTTTACAAGACTCACGTTAACAATATTGCAGCAGTACGCACACAATCGAAGCGCAGTAAGGATGGCTAGTGTAACTAGCAAGAATACCACGAAAGCAAGAAAAAGAAGTACGCTATTAACTATTAACGTACCTGTCTCTTCCGAAACGAATGAGTACAGAGAGTACGATATGTCTACCATCGACACTCCAAAGTCT
+
,,,,(,,,(-,0/////<=CCB;:5:593404;<=CC@C?ABBCCCC@BB?B?A?@99::;*;>CCBBBBBBCDD;?>99949$4;7;2444&4:<6?ABBCCCBB<>;?A;@AB?BBBBBBBBBBCCCCBBB@CCBB@@@@B?@AB>A=B::6:A@@@AA@=@@AAAB@DE?CAA::9BAA488818=ADE/;=49///<=ACD<A<>>>@:>:>AHDD@CCCCCBB@B@BA@9A::59@@@B@AABAAABBBCCBAACCDA==@=A?>?A>>>??;BD=BBBB
@ATNG8:02248:01790
GATGGTAGCGAGCGAGTGTGTATACCAGAAGATCAGGAACTCTAGAAGAATCAGATTTTTAACACGAGAGTAAACGTAAAAAGAAGGTTTTACAAGACTCACGTTAACAATATTGCAGCAGTACGCACACAATCGAAGCGCAGTAAGGATGGCTAGTGTAACTAGCAAGAATACCACGAAAGCAAGAAAAAAGAAGTACGCTATTAACTATTAACGTACCTGTCTCTTCCGAAACGAATGAGTACTGCGTCTCACTCTCGCCTACCATCGACACTCCAAAGTCT
+
=BDC@FCC?>@66666<<>>666=<69::5:::::;-3-33778//(/5(--,,--555'7279<;;;<;;;C:@@>?===,>A;A2;::&9;<3455::::::4=4>A;??C599A@@AAAAB;;:>A@A;@@@A=AAAA@@?B?C@C;;8;A@@@BAB?B?????<@?;@AB>BBBBA8=881999:::%8;9<858>>==><?;=?>><>===BAA?ACCBCCD@C?ACD>C;:6::A@???BBB9=<CCFBBCCBAA>@BB?B;;;AAA:::?AA=CCBC
@ATNG8:02248:01807
GATGGTAGTGTGTCTCTGAGAGTAGTACTCATTCGTTTCGGAAGAGACAGGTACGTTAATAGTTAATAGCGTACTTCTTTTTCTTGCTTTCGTGGTATTCTTGCTAGTTACACTAGCCATCCTTACTGCGCTTCGATTGTGTGCGTACTGCTGCAATATTGTTAACGTGAGTCTTGTAAAACCTTCTTTTACGTTTACTCTCGTGTTAAAAATCTGAATTCTTCTAGAGTTCCTGATCTTCTGGAGATACACATGATACTCTACCATCGACACTCCAAAGTCT
+
ABBB?BB=<BBCCEBBCCCA@ABBBCCBCBBB?BBCC>CC?B@BBCCCCC@CBBBDAC?BCCD@G?CCCCCBCCD@::999.:C=AABC=AAAB<@AB=BC?AAACCG?ABIFCCCC@DCC@B@DCCCBAAA=@@AB<AABABBBBBAAACAAAB@AAA@@@=A?AABDDCCCC?BBBBB6;5;>;;;;.;AABD>BBBCBCDA@A;@@@@,@AABB?B?BA>BBCECCC?A?BFCB@A<@?@=ABCCCCBBBBCCCCBBBB>?<>???@>>=@A?BB=CCCB
@ATNG8:02249:01806
GATGGTAGGAGACACGTCGCACACGTACTCATTCGTTTCGGAAGAGACAGGTACGTTAATAGTTAATAGCGTTACTTCTTTTTTCTTGCTTTCGTGGTATTCTTGCTAGTTACACTAGCCATCCTTACTGCGCTTCGATTGTGTGCGTACTGCTGCAATATTGTTAACGTGAGTCTTGTAAAACCTTCTTTTTACGTTTACTCTCGTGTTAAAAATCTGAATTCTTCTAGAGTTCCTGATCTTCTGGATACACTCATGTCACCTTACCATCGCACTCCAAAAGTCTCATCACCGAACTGC
+
54<<8<<<:?;;;955555:55555999>:44055>>4;;696///:666479///38(///6063667933,375+222222#25.5578/6899*///368*2588<A:?>>===??;?@@=@=?<<-----079==6A;;;////78;;<777;67773;<1717<99;?A@A<<6666-6*/,/=@@@,9667=.::///@@=@@<AAAA/A;;;@<?;??<@@@@@??:>8=:::==888:6:///;;;??C==333-2,29,,,,,772365277-72----,555,55)--24
@ATNG8:02254:01791
GATGGTAGTATATCGCGTCGCTATCCAGAAGATCAGGAACTCTAGAAGAATTCAGATTTTTAACACGAGAGTAAACGTAAAAAGAAGGTTTTACAAGACTCACGTTAACAATATTGCAGCAGTACGCACACAATCGAAGCGCAGTAAGGATGGCTAGTGTAACTAGCAAGAATACCACGAAAGCAAGAAAAAGAAGTACGCTATTAACTATTAACGTACCTGTCTCTTCCGAAACGAATGAGTACATAGATATACGTATAGCTACCATCGACACTCCTAAGTCT
+
////)//79999;666>=<@<@@@?7:@B:;AB9968@8@@@995@?B@=A900077=::+:8:<:::===BBD<879?>>>,>@9@4::9&5<<7666<@?>=B>@=@B?BAA=??BBCCCCDDCBBCABB?AABB>@>?>AAAB>B@D??=@BBBBCBB?BBCBBB?BC?BBB=@@@==4988488888(8>:>888>>>BB<A=ABBB:><>@BAA>ACCBBBB>A>ACD>BBB?>>>BCCCBBBB@@@?AAAAA>???AAA9@@@@@@@AAA:@@;A>>>
@ATNG8:02262:01780
GATGGTAGGCACTGCGCACACATCCCAGAAGATCAGGAACTCTAGAAGAATTCAGATTTTTAACACGAGAGTAAACGTAAAAAGAAGGTTTTACAAGACTCACGTTAACAATATTGCAGCAGTACGCACACAATCGAAGCGCAGTAAGGATGGCTAGTGTAACTAGCAAGAATACCACGAAAGCAAGAAAAAAGAAGTACGCTATTAACTATTAACGTACCTGTCTCTTCCGAAACGAATGAGTACGTGTGACGTACGTGAGCTACCATCGACACTCCAAAGTCT
+
9:<=8<<=8<6666666<<@B@@<<6@CC@AAACB@=A:BBB@@@B?BC?A>??:98BAB/B<??>BCBAA9::2:@AABBB2BB?E7<;;6;CI@AAA@@BBCC@B?BB?BBB@BBBBBCCCDCBBBBBCB@CBBB@BB@@@BBB>B@D?@=?CAAACCC?CCCBBB?AB>A@A<?;;;:/8981;===>>';:6:///@@?>><?=@@@B<A=ABB;;8;BA?@A@>A?BBB>BBD?BBBBBBAA?;;?BBBBCBBBBBBBBAA?AAABCB@???5;;1;;;;
@ATNG8:02269:01824
GATGGTAGCGCATATCAGCGCAGCCCAGAAGATCAGGAACTCTAGAAGAATTCAGATTTTTAACACGAGAGTAAACGTAAAAAGAAGGTTTTACAAGACTCACGTTAACAATATTGCAGCAGTACGCACACAATCGAAGCGCAGTAAGGATGGCTAGTGTAACTAGCAAGAATACCACGAAAGCAAGAAAAAGAAGTACGCTATTAACTATTAACGTACCTGTCTCTTCCGAAACGAATGAGTACGTGTGCGACGTGTCTCCTACCATCGACACTCCAAAGTCT
+
CCBB@B;6;DCCCCCCCCCCCCDFI>CBB?ABBBBB?C?BAAAFBC?BA;>9=@A;;;;;*;>CCCIJFCDCCC=BBBBBBB2AC=@;@@@7ABB?@@@ACBBBB?A>@@=ABA<>>BBCCCCCCCBBBCBC?DDBB<A@BBA@@@<@=@997:CBBBBBC@CCBBBB>B?<???*00000*0;>9::999(3=4>286ABAAA;?;@B@A:?9?ACCCACCBBBBB=A?@??6@;:5:BCABAA99:AAAAAABBBB@@B=>>><>@@??>>8//17=1:///
@ATNG8:02277:01793
GATGGTAGGTGCACATGAGTGTATCCAGAAGACAGGAACTCTAGAAGAATTCAGATTTTTAACACGAGAGTAAACGTAAAAAGAAGGTTTTACAAGACTCACGTTAACAATATTGCAGCAGTACGCACACAATCGAAGCGCAGTAAGGATGGCTAGTGTAACTAGCAAGAATACCACGAAAGCAAGAAAAAGAAGTACGCTATTAACTATTAACGTACCTGTCTCTTCCGAAACGAATGAGTACTATGTAGAGCTCTATACTAATCGACACTCCAAAGTCT
+
ABBB>AA@=:9;6>><<BCBBBACC?AAB>A???A?B@CCCCBBB599=@;<>A?@@@@0@?CCCDCBAAADD>DA:;;;;*;B;@5;;;*:CC?BBABCGCBB=?=?B?ABB?BBBBBBCDCCCCCCBBB?CCCC?CBBBBB@@<A?CAA?BCBCBAA@?BBCAA@?AA>BBB>A@@??8<<<877777(8;9<;:;@@AAA=A=???A<?:==CBA>BBBBBBB?B?BBD=CBA>BBBBCC@@@BBBBBBBBAAB>=>@@A=@@A@D>>:=7@@69///
@ATNG8:02279:01821
GATGGTAGCTCGCTGATGATATCTCCAGAAGATCAGGAACTCTAGAAGAATTCAGATTTTTAACACGAGAGTAAACGTAAAAAGAAGGTTTTACAAGACTCACGTTAACAATATTGCAGCAGTACGCACACAATCGAAGCGCAGTAAGGATGGCTAGTGTAACTAGCAAGAATACCACGAAAGCAAGAAAAAAGAAGTACGCTATTAACTATTAACGTACCTGTCTCTTCCGAAACGAATGAGTACACATCGTCGTGTCGTGCTACCATCGACACTCCAAAGTCT
+
BCDC?C>>>>>A>>?CAAACBBABB@BCC@BABB@?=??BCDBBBB?BB@B@AAAAACCC3C?AA?BBDAA>>=7==ABCCC5AB>B4<;;.;BD>A@@CCBBCD@C?BB?BAB>BBBBBCCCCCCCCCBBBABBAA?AA??>?;<6@;@::7:CBBBCDC?BBCBBB?AA<@@@3::988*5771656666%/:6:///;;@@@<@<AAAA=B;??CBB?BAAABBB?C?AAA;BBC?ABBBBBBBBBBA=>ABBBABBAAAABB?BCBBBBBA==<@?8AA==
@ATNG8:02283:01784
GATGGTAGGCGAGAGTGAGACGCAGTACTCATTCGTTTCGGAAGAGACAGGTACGTTAATAGTTAATAGCGTACTTCTTTTTCTTGCTTTCGTGGTATTCTTGCTAGTTACACTAGCTATCCTTACTGCGCTTCGATTGTGTGCGTACTGCTGCAATATTGTTAACGTGAGTCTTGTAAAACCTTCTTTTTACGTTTACTCTCGTGTTAAAAATCTGAATTCTTCTAGAGTTCCTGATCTTCTGGTATACACACTCGCTCGCTACCATCGACACTCCAAAGTCT
+
55<;6<5;05BAAAEEEDBBA<@@@@AABA@@>@CCE>AB?B@???BBAB@CCBBB>B?@@BB?B?BCDCC@>>B=99999.<?;?>?B:BB@@=@BB==>:><>@?>;=AA@==AAAA>?;?;><<<>>>>9>>>>:=;;;;<><>A>>?><<@<<==<??<?<AA?>?AA@@;>=<<<1<;@<AAAA?.?@8880666///96-/-/@>@,=:>>?;?=;;8;??@@@@<A;??@@><7<9=:>>>?>>AADAAA;>>A>??A=A@@>>>A>>>:??7?;;;
@ATNG8:02283:01823
GATCAGACGTGACAGAGCGCCAGAAGATCAGGAACTCTAGAAGAATTCAGATTTTTAACACGAGAGTAAACGTAAAAAGAAGGTTTTACAAGACTCACGTTAACAATATTGCAGCAGTACGCACACAATCGAAGCGCAGTAAGGATGGCTAGTGTAACTAGCAAGAATACCACGAAAAGCAAGAAAAAGAAGTACGCTATTAACTATTAACGTACCTGTCTCTTCCGAAACGAATGAGTACTGCGTCTCACTCTCGCCTACCATCGACACTCCAAAGTCT
+
BCCCBBCBCECBCCCDBBBB?CCC?CCCBBB>B?BBBBBAA>BB>B?BBB>>??A2A@EFA>>>AABAA;BB??>>>.;<7=-655)8@=6575==AC@@;@=BH=>>;:=@?A@>@@?AAA?AA>>:>A>>:>?@AAA>>9>9>=>9>;;;??>>9>>>>@A:@@;AAA;=:5555)7<95:====,//,/<<=ABA@@;>=>>=>9>;A@<<<9>A??>>>;@;88858==9>>>?=====<?>==@>>>A>>>@;>>>:>>>>==???A7;;6;A>>
@ATNG8:02284:01784
GATGGTAGCGCACACATAGATACAGTACTCATTCGTTTCGGAAGAGACAGGTACGTTAATAGTTAATAGCGTAACTTCTTTTTCTTGTCTTTCGTGGTATTCTTGCTAGTTACACTAGCCATCCTTACTGCGCTTCGATTGTGTGCGTACTGCTGCAATATTGTTAACGTGAGTCTTGTAAAACCTTCTTTTTACGTTTACTCTCGTGTTAAAAATCTGAATTCTTCTAGAGTCTGATCTTCTGGGTGTATCAGCGAGTATCTACCATCGACACTCCAAAGTCT
+
:;;=8<=@?BCCCCCJBBB;:9?<<A;;:;:>:;:99)594976555:44.5=<>>;=7<<=?6?7;@=4444.4823////$//)///66.//3:79::8<=8888=BFBCBBBDDHD@BBB?B7;;AAAAA@=@;;;;@CCCCBBBDCCBBCFAA>BGC@AA?A>ABBBAAAAA5;;?@?3?<?<;;;;;';>?AD=A@CCC@@:;;2;:;:*:@@;:4929@<@>=@000//99:<>8<:::3=9>@;?@?CBCCCCCCCCD@BCA@@C@@@A>AC=BBBA
@ATNG8:02243:01833
GATGGTAGGAGACACGTCGCAACACGTACTCATTCGTTCGGAAGAGACAGGTACGTTAATAGTTAATAGCGTACTTCTTTTTCTTGCTTTCGTGGTATTCTTGCTAGTTACACTAGCCATCCTTACTGCGCTTCGATTGTGTGCGTACTGCTGCAATATTGTTAACGTGAGTCTTGTAAAACCTTCTTTTTACGTTTACTCTCGTGTTAAAATCTGAATTCTTCTAGAGTTCCTGATCTTCTGGTGTCTGATCTGTATCACTACCATCGACACTCCAAAGTCT
+
<56=:=BB@DCCCBBBB:69D8@@ABA@A<AAC?@AD@CB>A=;::AAAB?BBBBB@E>AABB?B?BBBBCBB>A6::777'8:/7;?C;ABBB>ABB?>>;868?AA=AAA>>>@@<@AA<@<@@@A;;;;<?A??066?<<<::;>>@F???A7;;?>BB8;8;@AA@@@AA<:::<<1<:@9=<???.==;==0669///97-/)///)/;=;@9@7////>@>AAA<A=A@>==<:===:<@@><==>:::@>>:;;@@A<===@B@@>>><AA:AAC>
@ATNG8:02243:01857
GATGGTAGACATATCGTACTCTCTGTACTCATTCGTTTCGGAAGTAGAACAGGTACGTTAATAGTTAATAGCGTACTTCTTTTTCTTGCTTTCGTGGTATTCTTGCTAGTTACACTAGCCATCCTTACTGCGCTTCGATTGTGTGCGTACTGCTGCAATATTGTTAACGTGAGTCTTGTAAAACCTTCTTTTTACGTTTACTCTCGTGTTAAAAATCTGAATTCTTCTAGAGTTCCTGATCTTCTGGGCAGACTCTCACACGCCTACCATCGACACTCCAAAGTCT
+
@@BB@CCCCCCBCBCCBBBBCBBBDCBBBBAA>A@AA9@?8?50////(/99388@BB?E788286;6:B@@>88:@=??===.=;9=888-8888/85C=@@<?>>>><9@@???@;:8;DE<@<??????@@=BAAA8>>????@?@@@@@???A<;;;=BB:=9=@@@@AAAA<AAADD2=8>;A?@@@.==CCC7??===<?8:8<?AAA/A===D<A<??:?ABB===9>:>>????:;;<<4<5559999=???@??9>>A;;;;>>>>?>>;=A9AA;;
@ATNG8:02256:01853
GATGGTAGTGTGTCTCTGAGAGTAGTACTCATTCGTTTCGGAAGAGACAGGTACGTTAATATGTTAATAGCGTAACTTCTTTTTTTTCTTGCTTTCGTGGTATTCTTGCTAGTTACACTAGCCATCCTTACTGCGCTTCGATTGTGTGCGTACTGCTGCAATATTGTTAACGTGAGTCTTGTAAAAACCTTCTTTTTTTTACGTTTACTCTCGTGTTAAAAATCTGAATTCTTCTAGAAGTTCCTGATCTTCTGGGTCTCTCTCTCACGCACTACCATCGACACTCCAAAGTCT
+
4444.5;=BBBC>>;;;<<>>>@BBBCCB>=;8=849(4<7<8==696;;:>??>?:?:554594939999956.5<555555555"55.5455)59;;=@@A;>@49;99@B?BBBCCCDD@CCC@D=@@;;;A;;4;::929>=?@AAAB@BAACBBC?;;:??>;?<>????>>==8<99949$98=:>?@@@@@@"=@999)9>>=?@996B9BBBB1?9:9=4:2:A;;0000*0/)/8<:>A@?<@99949>>@>AA@@BBBBBBCBBB8;::DA@@?@@=AA<CA??
@ATNG8:02286:01879
GATGGTAGTGTCATATGAGAGTGTGTACCATTCGTTTCGGAAGAGACAGGTACGTTAATAGTTAATAGCGTACTTCTTTTTTTCTTGCTTTCGTGGTATTCTTGCTAGTTACACTAGCCATCCTTACTGCGCTTCGATTGTGTGCGTACTGCTGCAATATTGTTAACGTGAGTCTTGTAAAACCTTCTTTTTTTACGTTTACTCTCGTGTTAAAAATCTGAATTCTTCTAGAGTTCCTGATCTTCTGGGATGTGTGCGCAGTGCCTACCATCGACACTCCAAAGTCT
+
:=?@=A=AB<<<<=>;@@?@BB@@@@9917<6<;;=7?C?C@BBCBCCC@CCCBB@B?BCCE?C@CCCCBBBCD=9999999#:?=A@BB<DC@@=ABB=AA=@AACBC@CCCCCCCC@CCC@C?CCCCCCBB>ABBB@CCCCCCCBCBBBBCCBA>BBB?>?=?@DDCBBBBBC@C@@?>4>;@<@BFDDED#BBBCC=CBBCDDCCCB?BBBB2BAACC8:79@<@CCCB?@>?@CCCCBA=?9;:/:;;:CDCCDCCBBBC@A@A>ABBBCBCBBB?CB=B:99
@ATNG8:02246:01906
GATGGTAGCACACGAGATCTCATCGTACTCATTCGTTTCGGAAGAGACAGGTACGTTAATAGTTAATAGCGTACTTCTTTTTCTTGCTTTCGTGGTATTCTTGCTAGTTACACTAGCCATCCTTACTGCGCTTCGATTGTGTGCGTACTGCTGCAATATTGTTAACGTGAGTCTTGTAAAACCTTCTTTTTACGTTTACTCTCGTGTTAAAAATCTGAATTCTCTAGAGTTCCTGATCTTCTGGGTGCGCTACAGTCTCTCTACCATCGACACTCCAAAAGTTCTT
+
@?@B@CCDDCCCAAA@@@AAA;66CCAAADBB@;;:A<BC@C@<<<CCCBACCA@A?C?BAAA?C?BBCCDCCBB?@=>=>/=<8=?AA9@BBC?@BB?@C??8:;@@=BBD?>???<AAA<A<<<<A?AAA=>;;=7<<=<>>>A@>>>B==<>:<==:>A<@<=>=@C@@??8=====/=8=;@;@@@,==999*--3---73-/*/;;;+95859494///<;6;:<:>5;;>>;;57///)///<==?>>>??DBAA@>>7666<<==:::*---(-3-22(
@ATNG8:02255:01910
GATGGTAGTCTCAGATAGTCTATAGTACTCATTCGTTTCGGAAGAGACAGGTACGTTAATAGTTAATAGCGTACTTCTTTTTCTTGCTTTCGTGGTATTCTTGCTAGTTACACTAGCCATCCTTACTGCGCTTCGATTGTGTGCGTACTGCTGCAATATTGTTAACGTGAGTCTTGTAAAACCTTCTTTTTACGTTTACTCTCGTGTTAAAAATCTGAATTCTTCTAGAGTTCCTGATCTTCTGGTATGACTAGTGTACTACTACCATCGACACTCCAAAGTCT
+
BBAB?B=BCGDCDBB;55:::<::;;;;<<;=7@<@@<BC>E@;;:BCBB@BBBBB?B=?>;?<B?BAAA??<<<8<BBAA3AA=??CC=??AA>BBB?BC=;;BCBB?BBBBBBBB?BBF@B;;=CCABAC@CDDD@CCCAAA@@@BAABBBAA=A997:D?B<@ABBBBDBB=@@BAA3@;@=AAAA@*;;BAC;AABBBAA<;;5;;;;*:C@;;:;@CDACLDBA@@?A@BBBCBB?AAB?BCCBBDCBCBBBCCBBAB@@<;;;AAAAAAB?BB=BBAA
@ATNG8:02272:01901
GATGGTAGATACTCGCTGATACACCCAGAAGATCAGGAACTCTAGAAGAATTCAGATTTTTAACACGAGAGTAAACGTAAAAAGAAGGTTTTACAAGACTCACGTTAACAATATTGCAGCAGTACGCACACAATCGAAGCGCAGTAAGGATGGCTAGTGTAACTAGCAAGAATACCACGAAAGCAAGAAAAAGAAGTACGCTATTAACTATTAACGTACCTGTCTCTTCCGAAACGAATGAGTACATAGATATACGTATAGCTACCATCGACACTCCAAAGTCT
+
999:7;;DCCCCC:=;CCDCCBBBC>CBB@BAAC??=?@BBBCAA@?CD?C?BBB===??/?=AAAAAAAB>>>9;;@BBBB2AA=@5;;;&5>>5;<<>?>>;@>@?BC?BBB>AABBCCCCGDDDCCCCD?C??>:>????A?>9@?AAA@BCBBBCBB?BBBC>>>?C?AAB=A>===7///6:;<<<,;@9@888>>>KD<B;@?>=8=8==AAA>CCCBBBB?C????<?CD@BAAACCCCA?AAAA??>@@@AAAA@@@:??AA???AAA<>>9?999
@ATNG8:02275:01909
GATGGTAGACATATCGTACTCTCTGTACTCATTCGTTTCGGAAGTAGACAGGTACGTTAATAGTTAATAGCGTACTTCTTTTTCTTGCTTTCGTGGTATTCTTGCTAGTTACACTAGCCATCCTTACTGCGCTTCGATTGTGTGCGTACTGCTGCAATATTGTTAACGTGAGTCTTGTAAAACCTTCTTTTTACGTTTACTCTCGTGTTAAAAATCTGAATTCTTCTAGAGTTTCTGATCTTCTGGATACACTCATGTGCACCTACCATCGACACTTCCAAAGTCT
+
>@>><@BBBCCCBBBBBBBBBBBCCBBB=;;;9:88=533.34333333;;6<;@A@=>8=:85;A6AA?;885;=488676$8:4<:;:/:<::086>9==:>ABA>><>>===C??=?BB7;7;A==;;;;;?D=>7;;>>>=>==>>?@898A6;;;=AA=A=@@@@???AA=AABBB6@<?:>;>>>,;;887)//86669<=A=BBAC/CAAAC;A=AB;>>@@@@@@9@@@AA@@;AAA7>>?A@>995568866;066:6:<<9==<6616677.62--
@ATNG8:02276:01888
GATGGTAGCGCATATCAGCGCAGCCCAGAAGATCAGGAACTCTAGAAGAATTCAGATTTTTAACACGAGAGTAAACGTAAAAAGAAGGTTTTATCAAGAACTCACGTTAACAATATTGCAGCAGTACGCACACAATCGAAGCGCAGTAAGGATGGCTAGTGTAACTAGCAAGAATACCACGAAAGCAAGAAAAAGAAGTACGCTATTAACTATTAACGTACCTGCCTCTTCCGAAACGAATGAGTACCTCTCAGACGCTCGTCCTACCATCGACACTCCAAAGTCT
+
BBAC@C@@ABBBBBCCCBCCCCBBB>BFG@BBCBBA?A?BBBBBBC?BB?B?AA?:::::*;>BCCCDCCBBBB=BCB@@@@1B@;B4;;;.000>://)/9889;;7;7;B?AAB>?@CBCCDCCCECCCBBB?BDFD?ABBAAAAA>B?BAA=BBBBBBCC?BBBAAA=BB?B@@;??===3==>;=::;;+9=8=888AAABA<A=AA@@<@<>;@997:@A?BBB?B@CCD=ACC@B???CCC?@??BAABBCAB@=AA;@8:68>?B>=;CAA=CD=B???
@ATNG8:02297:01310
GATAGCGCACACATAGATCACAGTACTCATTCGTTTCGGAAGAGACAGGTACGTTTAAATAGTTAATAGACGTAACTTCTTTTTCTTTGCTTTCGTGGTATTCTTGTAGTTACACTAGCCATCCTTACTGCGCTTCGATTGTGTGCGTACTGCTGCAATATTGTTAACGTGAGTCTTGTAAAAACCTTCTTTTACGTTTACTCTCGTGTTAAAAATCTGAATTCTTCTAGAGTTCCTGATCTTCTGGTATGACTAGTGTACTACTACCATCGACACTCCATAGTCT
+
===@==?;;;<;;7<<;/-------/;9;=><=;=399670-----6669?>A=@(::(3;;B9>6<<0//9;;6;B9;:=<<+<<B7899A8==?>;@AA>A@699?;A?BBAA@A@A9??@<@<@@@A889==@@?F<C;;;BBAACBBBAAABB?@@@?BA@C8;;A;;:BBB=?9::::':9>9:999*55555)5555:<665;8====+;;;=>:@<>@:ABB;;9B?C?CAABCD?BBFACCCBCBCDCCBBCBBBCBBB>BBBCBBCB??=?@ABABB
@ATNG8:02337:01323
GATGTAGCGCATATCAGCGCAGCCCAGAAGATCAGGAACTCTAGAAGAATTTAAGATTTTTAACACGAGAGTAAACGTAAAAAGAAGGTTTTACAAGACTCACGTTAACAATATTGCAGCAGTACGCACACAATCGAAGCGCAGTAAGGATTGGCTAGTGTAACTAGCAAGAATACCACGAAAGCAAGAAAAAGAAGTACGCTATTAACTATTAACGTACCTGTCTCTTCCGAAACGAATGAGTACAGAGAGTACGATATGTCTACCATCGACACTCCAAAGTCT
+
:=@A@<A996<A:;9:9==<556;3;<>9;?;;::05054:898:489178188=?BBBB1C?BB80/:>//.3,3./////$5<494999+9::8566;=<<<<4=9?@<ADD?BB@?BCBBABCB@@@BB?@AAB=A??:>>;;6<8=;+0+/96///;;6:=B<<B?BB>@>737;>99088859:@AA.>>=A:;;>>==@=@<>>>><>;>>B::9:EAABAA>A?BBC<AAA;???BBB@@@A@AA@@=>>>>>=AA=::7:=<=???@?@=BB:@888
@ATNG8:02338:01299
GATGGTATAGTATCATGTGTATCTCCAGAAGATCAGGAACTCTAGAAGAATTCAGATTTTTAACACGAGAGTAAACGTAAAAAGAAGGTTTTACAAGACTCACGTTAACAATATTGCAGCAGTACGCACACAATCGAAGCGCAGTAAGGATGGCTAGTGTAACTAGCAAGAATACCACGAAAGCAAGAAAAAGAAGTACGCTATTAACTATTAACGTACCTGTCTCTTCCGAAACGAATGAGTACGTGTGACGTACGTGAGCTACCATCGACACTCCAAAGTCT
+
@DED@BBBBCCCC9:9BABBB@@@B?BBC@CBBBBA?A>ABCBBCDAEE@D@CC@ABECC3C>;;;BBACCBAB=B;;;CCC3BA>?<?>>.><<8;@@@:<8@A>A?CC@AAB?BA98;BBBCCCCBBCCB@BBAA>@AAABBBB>B@C??=@CBCBDCCACCC@AA@BB?BBB?BBAAA5::;5:>AAA/??;?;;:@AA>>;>:>>AA<A<>=B9:6;B@@@BBAC?BDD>EBC>AABBBBBBBBBBBBCBBBCBBBBBCBB?BBBBBBAA@C?CC@B=77
@ATNG8:02297:01355
GATGGTAGATACTCGCTGATACACCCAGAAGATCAGGAACTCTAGAAGAATTCTGATTTTTAACACGAGAGTAAACGTAAAAAGAAGGTTTACAAGACTTCACTTTAACAATATTGCAGCAGTACGCACACAATCGAAGCGCAGTAAGGATGGCTAGTGTAACTAGCAAGAATACCACGAAAGCAAGAAAAAGAAGTACGACTATTAACTATTAACGTACCTGTCTCTTCCGAAACGAATGAGTAACATAGATATACGTATAGCTACCATCGACACTCCAAAGTCT
+
;:==?CCCCCAAA====BDCC@@?A;@@@;?@?=?>8@<ABA??>B?CD?C?BA899999(98<>;::585ABA9B>7;===.<=:=155(22.(....(.6666-3.396<55,2=<99><??>>>?AB>=;>@?A<@==;;;AB<?:>=@<?=======:=BBABB@BB?AAA@BCBCC:?9959DBDB3BA>@?;;000@@@7?<;??D>E=B;8868==>@@@@<@9<=D:ACC@A>;;00)0@@@@BBBBABABCCA???AB=>>BB@@=>=A;AD;D===
@ATNG8:02298:01341
GATGGTAGTATAGAGCTCTACATAGTACTCATTCGTTTCGGAAGAGACAGGTACGTTAATAGTTAATAGCGTACTTCTTTTTCTTGCTTTCGTGGTATTCTTGCTAGTTACACTAGCCATCCTTACTGCGCTTCGATTGTGTGCGTACTGCTGCAATATTGTTAACGTGAGTCTTGTAAAACCTTCTTTTTACGTTTACTCTCGTGTTAAAAATCTGAATTCTTCTAGAGTTCCTGATCTTCTGGTATACACACTCGCTCGCTACCATCGACACTCCAAAGTCT
+
:::=8>>?C>CBAAB@CBBB=BA@@CCBBA??=?BBD>BB?A?::9BC9:79BEBA?B??;?@<@<@ABA@@?==8:9:::):?8>>@C;>>87188=7:;6;///6717=AA@@AA<A@@:=:>AA?>>>@>A@@?<???==>;;;;;BC;;;@==>>=BB<@:==@@B@@@@<>>>??2>;?<@@AAA/AA@@@9@>>9:;<<=><AA?A.A;==A<A<>><>AAA::8:>:>???AA;>==:=><<=@@???<;;@??A?A;59;788;;99>28828>?>
@ATNG8:02298:01353
GATGGTAGTATCTGCACACTCTGTCCAGAAGATCAGGAACTCTAGAAGAATTCAGATTTTTAACACGAGAGTAAACGTAAAAAGAAGGTTTTACAAGACTCACGTTAACAATATTGCAGCAGTACGCACACAATCGAAGCGCAGTAAGGATGGCTAGTGTAACTGGCAAGAATACCACGAAAGCAAGAAAAAGAAGTACGCTATTAACTATTAACGTACCTGTCTCTTCCGAAACGATGAGTACAGAGAGTACGATATGTCTAATCGAATCACGAAAGTCT
+
BBAB<?;=@CBB:;6==BCDJAA?C@::;@CCAABC@B?BBBABBD@BB@B<>>A>==>?1>>DB@BCBB>>>>1:8;;;;;*;@>A5;::&5<<9;?;@?0000+0+0=:@@A<??@>@@BCBBBBA@@@@?@@AF@CCCBBB995;?BBB?A@BD???;::..(.-3883954.48333(388489:::+88>BBDAAABBB@C?BBBB==8=;@@@<@AABBBB>A=???9>99:@AAABBBBBB?>A@A><=<@===:95:://+/<77888(7898
@ATNG8:02304:01336
GATGGTAGTATCTGCACACTCTGTCCAGAAGATCAGGAACTCTAGAAGAATTCAGATTTTTAACACGAGAGTAAACGTAAAAAGAAGGTTTTACAAGACTCACGTTAACAATATTGCAGCAGTACGCACACAATCGAAGCGCAGTAAGGATGGCTAGTGTAACTAGCAAGAATACCACGAAAGCAAGAAAAAGAAGTACGCTATTAACTATTAAACGTACCTGTCTCTTCCGAAACGAATGAGTACACATCGTCGTGTCGTGCTACCATCGACACTCCAAAAGTCT
+
<?@@@CCBB=@?C=BBBB@A;;;@@=B@A699:=:;2728;>ACBB>BA>A?AAADDDDD2C575?@A<:8<<<166;AAAA0?A9A4;;;&9::.55;9977/0)/4;;9==?7?@?>BBBBCBDBCA@@@2:93713;>=??7829;A@@@BCFCCBBB797????>@C;<<B:<7989/999668888(8=989:=<>>>?7:57:;9-55(5:@?@???>;<88387:;?9>7707<?@AA@@>97578<<<?????@@@BF>AACB>??=;=0787(8666
@ATNG8:02311:01336
GATGGTAGCTCACGTACGTCACACGTACTCATTCGTTTCGGAAGAGACAGGTACGTTAATAGTTAATAGCGTACTTCTTTTTCTTGCTTTCGTGGTATTCTTGCTAGTTATACTAGCCATCCTTACTGCGCTTCGATTGTGTGCGTACTGCTGCAATATTGTTAACGTGAGTCTTGTAAAACCTTCTTTTTACGTTTACTCTCGTGTTAAAAATCTGAATTCTTCTAGAGTTCCTGATCTTCTGGTCTACTACACTGTACTCTACCATCGACACTCCAAAGTCT
+
55==;?@;555555;=559@?AACBFEG;;;@=@A@C8<;>A=9:9>@==9>B@@A@C@AAAB<?;?AACC??>A=?::::(686=>?@:;??D<???<?B?A=>>??<@@@AAA@@<A>?:?;;;;>AAAA<@@@B=;;<???@@@@@AAA===5;:;9=>8=8=>>>?:=<<7///66-65:/66899+;>;==6<;;///67;>9=>==/>===B=A<@B=@@;:;??:>;>>=>;:5:>A<@>>>AAAAA>>>:::AC??;6;888666==@7@@69993
@ATNG8:02312:01334
GATGGTAGTCTCAGATAGTCTATAGTACTCATTCGTTTCGGAAGAGACAGGTACGTTAATAGTTAATAGCGTACTTCTTTTTTCTTGCTTTCGTGGTATTCTTGCTAGTTACACTAGCCATCCTTACTGCGCTTCGATTGTGTGCGTACTGCTGCAATATTGTTAACGTGAGTCTTGTAAAACCTTCTTTTTTACGTTTACTCTCGTGTTAAAAATCTGAATTCTTCTAGAGTTCCTGATCTTCTGTCTCTCGTAGACAGATACTACCATCGACACTCCAAAGTCT
+
444/)/770//<<<==<<4449889955554363555)55.58555=<440494:@9?:BA?A5;5:94::;;::48;<<=<&;;13333(3355.55:555.4:998<8<<<=ACBC?BBA9;6<CAAAB;;7;AAA?BBBCCC@A@ABACAAAA=@??>AA=A>?@@@ABBBC;>;:::*:2:4:BBBBB&=?9:9,9@@999@95929999'9===92929?;?@BBBBA@D?CCCB?>589;:A@@@ABACCCCCBAAA@@@A>BBBBBC???A=@@;@:::
@ATNG8:02312:01375
GATGGTAGGACGAGCGTCTGAGAGGTACTCATTCGTTTCGGAAGAGACAGGTACGTTAATAGTTAATAGCGTACTTCTTTTTTTCTTGCTTTCGTGGTATTCTTGCTTGTTACACTAGCCATCCTTACTGCGCTTCGATTGTGTGTGTACTGCTGCAATATTGTTAACGTGAGTCTTGTAAAACCTTCTTTTTTTACGTTTACTCTCGTGTTAAAAATCTGAATTCTTCTAGAGTTCCTGATCTTCTGGATATGAGTGACTCGTGCTACCATCGACACTCCAAAAGTCT
+
9:<<8===8BB;96@BAABBBBBB@BCAAACC?B@??6:;4;5;ACCCCCFCCBBB@B?BCCC?C@DBBBBBCCD<9999999#;B>@ABD?BBCC>C<;7;D=AAB?BBACBBCCCCC@BBB?B?BCBB788A?CBBC>BAAA@@CCCCBCBBA::7;AA=BF@B@BCBBBBBCC@BBBBB7A=A>BBCDCCC#CBBBD>CCCCCCCAAA5;;;;*;??ABBC@CC@DCAAACC@D@BBBBBB?BBC@CCCCFBBCCCCCBBCAA@BB@BBBBBBB?>>1888*8<<9
@ATNG8:02323:01335
GATGGTAGATCATGCATATCTCACCAGAAGATCAGGAACTCTAGAAGAATTCAGATTTTTAACACGAGAGTAAACGTAAAAAGAAGGTTTTACAAGACTCACGTTAACAATATTGCAGCAGTACGCACACAATCGAAGCGCAGTAAGGATGGCTAGTGTAACTAGCAAGAATACCACGAAAGCAAGAAAAAGAAGTACGCTATTAACTATTAACGTACCTGTCTCTTCCGAAACGAATGAGTACGATGAGATCTCGTGTGCTACCATCGACACTCCAAAAGTCT
+
CCBB?BCBDECECC?BBCFCCABA=ABB;:?B9:58?7>A?997=8BB@D?99982888*958<8A>>=???>7>A@@@@@0?A=A5;::&9ED=AA@@@CC?@>@?AC?BAB>AA@?@BBCDCDCCCCCC?CCCD?BAA@@@@@;A=@?>;@BCACCCC?CCC????BE?AAA>A@A==4;;;8==>??/<=7<///;=B=>:=<@@;;8;=BACBA?A@@@?BB?B?BBB>BBB?BBBBBAABBBBA@?@A>>=@@@=<=??7;;EAA@@>>@1888(9999
@ATNG8:02326:01359
GATGGTAGGTGCACATGAGTGTATCCAGAAGATCAGGAACTCTAGAAGAATTCAGATTTTTAACACGAGAGTAAACGTAAAAAGAAGGTTTTACAAGACTCACGTTAACAATATTGCAGCAGTACGCACACAATCGAAGCGCAGTAAGGATGGCTAGTGTAACTAGCAAGAATACCACGAAAGCAAGAAAAAGAAGTACGCTATTAACTATTAACGTACCTGTCTCTTCCGAAACGAATGAGTACGATGAGAGAGCTCTCTCTACCATCGACACTCCAAAGTCT
+
CC@@>BB=8;<AC>>?@@BBBCBBC@BBB??>@BBB?BACA@@@@@<@C?B?BBBABBBB0B?BBBBBBCCCCD>BB;;;;;*;A=A<@@@8?BB?BCF@??B??=??A@;??B>B??;CCBCCBBBCBBBC@CCBB?BBBBBBBB>@<@::5:???ABBC>ABBBBB?BB?BBD<?;AAD;>==:=DFDD/@@8<888;:>@A8=:>?@@<@;>>CCC?B;;;DDD@D@ABA?ABB?BBBCCBBBCAAA>@?BC??>>>A@??A=A@@A??676=8<<4=888
@ATNG8:02329:01360
GATGTAGCTCTGCTCTGACTCTCGTACTCATTCGTTTCGGAAGAGACAGGTACGTTAATAGTTAATAGCGTACTTCTTTTTCTTGCTTTCGTGGTATTCTTGCTAGTTACACTAGCCATCCTTACTGCGCTTCGATTGTGTGCGTACTGCTGCAATATTGTTAACGTGAGTCTTGTAAAACCTTCTTTTTACGTTTACTCTCGTGTTAAAAATCTGAATTCTTCTAGAGTTCCTGATCTTCTGGGTGCGCTACAGTCTCTCTACCATCGACACTCCAAAGTCT
+
BBBBB;;<A>>BBCBBBDBBBBCDCCCBB??>>CEE=BB@D@BCCCBBB@CCFCB@E@CCB>:?:AACCCBBA@9<<<<<,00+/9:>3?:A;6;>@459=?@@ABC@DGCCBBBB?BCC>A>BA@@@BBB?CCBB?BCCCCAAACAAA99:AAACAA>BB@F?BBCBBBCCG@BBEEE;HAE>B@@@@,@BCED>CBBBBB;;::9?>?@,?@ABA>B?CC@BBCAAAC@C?BCCCAA<@9;;0;<;@AAABBEAAADBCBDG@BBBDAA@CFD@CD=CBBA
@ATNG8:02330:01336
GATGGTAGTGTCAGTGCGCGTCGTCCAGAAGATCAGGAACTCTAGAAGAATTCAGATTTTTAACATCGAGAGTAAACGTAAAAAGAAGGTTTTACAAGACTCACGTTAACAATATTGCAGCAGTACGCACACAATCGAAGCGCAGTAAGGATGGCTAGTGTAACTAGCAAGAATACCACGAAAGCAAGAAAAGATGTACGCTATTAACTATTAACGTACCTGTCTCTTCCGAAACGAATGAGTACTATAGACTATCTGAGACTACCATCGACACTCCAAAGTCT
+
A@BD@BBBBCBCA;65=<AA@;?BB??A@:=;/0/86:6::<:878333,3433///666'638/..66/33222'2566888'//(..333)323276...3355.5357179:6<<<ACAB@BBBBBBA@@;>?9929999999>3;599:3:BAAABBB?BBCBBB?@@:;<=088;::1:6607777)8>;;;>>>>BBC@EADBBB?B?BCCCC?BBBBA??=>?BAA=A9838>>=CCBB>?@@@;:;ACCCCCBBB??=?BBBCBBAAA?BB>BBBB
@ATNG8:02332:01333
GATGGTACGTCTCAGATAGTCTATAGTACTCATTCGTTTGGAAGAGACAGGTACGTTAATAGTTAATAGCGTACTTCTTTTTCTTGCTTTCTGTGGTATTCTTGCTAGTTACACTAGCCATCCTTACTGCGCTTCGATTGTGTGCGTACTGCTGCAATATTGTTAACGTGAGTCTTGTAAAACCTTCTTTTTACGTTTACTCTCGTGTTAAAAATCTGAATTCTTCTAGAGTTCCTGATCTTCTGGACAGAGTGTGCAGATACTACCATCGACACTCCAAATTCT
+
,-8805----//7;;;:=666<<=<;;;444886;<<=/>*0*0//:;;;:==;;;7;7><:94:7554;;;::9-33888'3733;<=5855:;4=:B:8<><=<<>A>BBCCBBBB@BBB?A?CBA@A@;;7;AAD@CAAACCDAA@BBAA?DC@AAA@AD?B8::B@@@BED?B;;;;.;<@=@@AAA1ACIMG=CBBBBCEGDC@CDCG5BCCCIBC@CC?BBBBDDD?A?CBBCCC@CAB@BCCCCCCDDBCBBCBBBBBC?A@BCCCB@==;?C=C?BA
@ATNG8:02317:01392
GATGGTAGTACATGATAGACGACACCAGAAGATCAGGAACTCTAGAAGAATTCAGATTTTTAACACGAGAGTAAACGTAAAAAGAAGGTTTTACAAGACTCACGTTAACAATATTGCAGCAGTACGCACACAATCGAAGCCGCAGTAGGGATGGCTAGTGTAACTAGGCAAGAATACCACGAAAGCAAGAAAAAGAAGTACGCTATTAACTATTAACGTACCTGTCTCTTCCGAAACGAAGTGATACTGCGTCTCACTCTCGCCTACCATCGACACTCCAAAGTCT
+
ABAA?@CCDCCCFCCCBBAGCC>??:<<;:<<<<;;7;:B@?<;A@=@A6?9?A?@@CCC5C@CCABADC?>==4;;55555$5;5;.55505=>:@===CCDCC?D@BC?BBB>AA??@CCBBBBBBDBBB@BAAD?::8;BB?=9;;0;;;5;BCACABC?AA9939<;>@<?>>?BAAA@29994:ADDF2<><A@888@@@?<?;??:;7;:=>C;:9:ACBBCCAC?@AA9<;@-00@=<<;>;::;<<=@@??B?>:9554.447739;<;<7<=3=;::
@ATNG8:02317:01393
GATGGTAGTGCGTGAGAGAGAGACCCATAAGATCAGGAACTCTAGAAGAATTCAGATTTTTAACACGAGAGTAAACGTAAAAAGAAGGTTTTACAAGACTCACGTTAACAATATTGCAGCAGTACGCACACAATCGAAGCGCAGTAAGGATGGCTAGTGTAACTAGCAAGAATACCACGAAAGCAAGAAAAAAGAAGTACGCTATTAACTATTAACGTACCTGTCTCTTCCGAAACGAATGAGTACACACTCTCATATGACAATCGACACTCCAAAGTCT
+
DBCB@CCCB>>;;;;;;;;;=@@@@5?AA?BBCB??=?=@@>774<7BC>C@CBA?:99:'7266622255555-56@<===*;95;.555&5;;4;;:<==5557:6::49=9-33739@@AABAABB@@@@CAAA=???AAABB=A>@:;6:BAAABCC?CAAAAA?AA>AAA<88<AA39771677788%/756/./687757;49977.839AB@@>@BAAAAF?C?BBB=ABB7:9ABBCCDB?>>>>@@@D=ABCC>AABBBBAAC@DD>CAAA
@ATNG8:02328:01381
GATGGTAGGCACTGCGCACACATCCCAGAAGATCAGGAACTCTAGAAGAATTCAGATTTTTAACACGAGAGTAAACGTAAAAAGAAGGTTTTACAAGACTCACGTTAACAATATTGCAGCAGTACGCACACAATCGAAGCGCAGTAAGGATGGCTAGTGTAACTAGCAAGAATACCACGAAAGCAAGAAAAAGAAGTACGCTATTAACTATTAACGTACCTGTCTCTTCCGAAACGAATGAGTACGAGAGAGCACACGTGTCTACCATCGACACTCCAAAGTCT
+
=B>C?@;;15566<566;;;ADCCC<ABC@B??;55269;;;///;6:8<:6/0///:::);1/33888;;:::388;>>>>+<@;@2999'5;;7596;==<<B<A>BBABBA9:9??ABCCECCBCBBCC?CBBB<??BBBBBB>B?C9879C???BBC?ABBCBB?@@:>>>488BBB:>;;5:::::*8:1:788?AAA@;@:>>BC;A=ACB@@>?BAABBB?B?BCD>DAA<>>AAABBB>>=@@@@@A???>?@@@@@<@===@@@A@A<>>6=788
@ATNG8:02334:01416
GATGGTAGCACGAGTCACTCATATCCAGAAGATCAGGAACTCTAGAAGAATTCAGATTTTTAACACGAGAGTAAACGTAAAAAGAAGGTTTTACAAGACTCACGTTAACAATATTGCAGCAGTACGCACACAATCGAAGCGCAGTAAGGATGGCTAGTGTAACTAGCAAGAATACCACGAAAGCAAGAAAAAGAAGTACGCTATTAACTATTAACGTACCTGTCTCTTCCGAAACGAATGAGTACTATGTAGAGCTCTATACTAATCGACACTCCAAAGTCT
+
BBCMACC===CC@CCDCBB;;:><B9BCCACCBB@@=@@CBAAACC?BB>A>AABCCCCC3B?BBBBBBBBBBC;@>;;;;;*;C>A5;<<*9A@=BCCCCCCBB@B?BB>BBC@AABABBCCDCCCCBBBC?BBBB=?>>;=;>?<A?BBB@B??@CABA?BBD????AA:99::;;>?@1;;;5;????/??<?>>>>?@@@>F7;;>>;>>@@C@@=@AC@@AA>A@BBB=BCC?@@@ACCCCAAAA<<<AAAACAAAA;;8;??A@@?>>;>A:A==<
@ATNG8:02299:01440
TATGGTAGCATCATGCATATCTCACCAGAAGATCAGGAACTCTAGAAGAATTCAGATTTTTAACACGAGAGTAAACGTAAAAAGAAGGTTTTACAAGACTCACGTTAACAATATTGCAGCAGTACGCACACAATCGAAGCGCAGTAAGGATGGCTAGTGTAACTAGCAAGAATACCACGAAAGCAAGAAAAAAGAAGTACGCTATTAACTATTAACGTACCTGTCTCTTCCGAAACGAATGAGTACGATGAGATCTCGTGTCGTGCTACCATCGACACTCCAAAGTCT
+
CBBB?DCCBBCCBBBBCBBBDCBBB@BBEAICICA?;?=AABCCCC@CH@DACCBBBDDD5CABBAAA@CCBBB=ABBBDDD2CB@C?AAA8A@A>@A@ABBBCB?B@CC@BBB>AA>>BCCCCBBBBCBCC@CBBB>AABA@A>=:@?A??=?BCBBBBB>BBBBBB>BB?BBC?C>888-8<<7======'9<7<///=9@@B=A;????=B=A@CAB@BECCBBC@C@BBC>CCC@BBBBBBCBB@A@A@@BBBB@@<==:::>@@<@@@CAA=>67077-7,,,
@ATNG8:02307:01432
GATGGTAGTGTCAGTGCGCGTCGTCCAGAAGATCAGGAACTCTAGAAGAATTCAGATTTTTAACACGAGAGTAAACGTAAAAAGAAGGTTTTACAAGACTCACGTTAACAATATTGCAGCAGTACGCACACAATCGAAGCGCAGTAAGGATGGCTAGTGTAACTAGCAAGAATACCACGAAAGCAACAAAAAGAAGTACGCTATTAACTATTAACGTACCTGTCTCTTCCGAAACGAATGAGTACACATCGTCGTGTCGTGCTACCATCGACACTCCAAAGTCT
+
CCCC?CCCCDCCCAABEBCBCCBBB@CCC@BBA@9:5:?@ABBBBB?BB?B?>>>>???@2@?BBBABBCBB>>9>AAAABB2AA>B4<;<.;B@=ABBBGBCBC?B@BE@CCB=??BBBBBCDDBBBDBBB?CA@@<?>>=BBBB?B?B998:B@@@CBB?BBB>>>@CD?@>?;>:777)8::4;;DCF/@@<@898??>>>=A<>>>><>=@@CAA>ABABBBB?C@BBB=BBB@BBBBBDBBBAA>>=AABDBBBCBBBBB?BCCBBBC@@@:<;1@778
@ATNG8:02312:01446
GATGGTAGTATCTGCACACTCTGTCCAGAAGATCAGGAACTCTAGAAGAATTCAGATTTTTAACACGAGAGTAAACGTAAAAAGAAGGTTTTACAAGACTCACGTTAACAATATTGCAGCAGTACGCACACAATCGAAGCGCAGTAAGGATGGCTAGTGTAACTAGCAAGAATACCACGAAAGCAAGAAAAAGAAGTACGCTATTAACTATTAACGTACCTGTCTCTTCCGAAACGAATGAGTACACATCGTCGTGTCGTGCTACCATCGACACTCCAAAGTCT
+
@CBB@BCCBCBBBDCCDCCCCCCCC?BBE@BB@@@@<?;?@BABBC?BC@E@?@?ABBBB3B<@;?BBB>>AAA9@;@@@@@,@A>A5<<;.;@@9;@<@@BB>B?B?BC@AAA>AA>?@BCCBBCCCCBBC@CDBA>BBBBBBBB?B?B??=@BBBBBBA?AAACCC?BB?AAA?B@@@>5=>=:=AEFD/??<@877>>E>>:=;??AA=C<AAC@A>ACCABBB?B?BBB=BBC?BBBBBBBBBB=>=>AABBAAABBBBAA?ACCCAAB@??5:90>677
@ATNG8:02316:01448
GATGGTAGCTCTGCTCTGACTCTCGTACTCATTCGTTTCGGAAGAGACAGGTACGTTAATAGTTAATAGCGTACTTCTTTTTCTTGCTTTCGTGGTATTCTTGCTAGTTACACTAGCCATCCTTACTGCGCTTCGATTGTGTGCGTACTGCTGCAATATTGTTAACGTGAGTCTTGTAAACCTTCTTTTACGTTTACTCTCGTGTTAAAAATCTGAATTCTTCTAGAGTTCCTGATCTTCTGGTGCGCTACAGTCTCTCTACCATCGACACTCCAAAGTCT
+
AA;;69=BCC>AB<=;;?@?ABBBCCB;::?A<A@@@;@B@CADDCCCCCACCBAB?B?BCCC@CACBCCABB@A>AACCD3CC?BBDE?A>?>+0/>*00;???BCD@BBAAB@@>;?@@;@@BBBCA@AC?BBCD>A@BBBAAAB@@?ABBBC?CCC?BB?B???@BBCCBB>A;;;0;4:;::;;.9@=??6@?A;:9@@@B.9999$999=:8=;>?;?BCCCCC?B?BBBCCB?A:<9;CECBCBBBAAABBCABBB@BBBCCBBAAA?BC=C;;;
@ATNG8:02321:01452
GATGGTAGGACGAGCGTCTGAGAGGTACTCATTCGTCGGAAGAGACAGGTACGTTAATAGTTAATAGCGTACTTCTTTTTCTTGCTTTCGTGGTATTCTTGCTAGTTACACTAGCCATCCTTACTGCGCTTCGATTGTGTGCGTACTGCTGCAATATTGTTAACGTGAGTCTTGTAAACCTTCTTTTACGTTTACTCTCGTGTTAAAGATCTGAATTCTTCTAGAGTTCCTGATCTTCTGGGCTGCGCTGATATGCGCTACCATCGATACTCCAAAGTCT
+
BBB@=A::.955;>@;BABBCCCC@CCBDBDE?A@A@D@C@CBBBBCCACCCBB@C@BBBA=B?@@ACCFBB?=9;;;;):>9<;BC=C>@A<ABB=@B=@@BBBIECBBCBCDC@CCH;<;<EFBABACACDCD@CCBBB@A@@BCCCCBCC?CBB?CB>?;@@A;;;CCC>A;;;0;;A5;;;;.;A@BB=BBCBBBCAAA?CB=BBBCACC@D@CC?AA?????<??BCECCC=ABCL?D;;;A@DBCCCC=;;BCCC?@@BB<<;@<@9<<5<000
@ATNG8:02325:01460
GATGGTAGGTGCACATGAGTGTATCCAGAAGATCAGGAACTCTAGAAGAATTCAGATTTTTAACACGAGAGTAAACTTAAAAAGAAGGTTTTACAAGACTCACGTTAACAATATTGCAGCAGTACGCACATAATCGAAGCGCAGTAAGGACGGCTAGTGTAACTAGCAAGAATACCACGAAAGCAAGAAAAAGAAGTACGCTATTAACTATTAACGTACCTGCCTCTTCCGAAACGAATGAGTACGTGTGCGACGTGTCTCCTACCATCGACACTCCAAAGTCT
+
;;=>;?>>:?>@>>>===A>=;;//+/7:6?@AB?@>@>AACBBBB?BB?B@BDA>>>?@0@@BBCBBBCCCBB=CD@CCCC3BB@D?CCC:BAA>999?CBBAB@F@CC@AAA>A==>BCCCCCBBBCCCC@BB@@<@?>=?>;;6:9<00,0@AA@@BC?CCBAAA>AC>BB@:=>AAA9;;;:=CBBA/A@<@766@A@@@=A;>???:@=BDBBC@BCC?BBC@CABCB;>?@=@@AAABBBBBAAABB@;;;>AAA=AAC:===BBBA@@@<BA<B@@@
@ATNG8:02326:01473
GATGGTAGTATAGAGCTCTACATAGTACTCATTCGTTTCGGAAGAGACAGGTACGTTAATAGTTAATAGCGTACTTCTTTTTCTTGCTTTTCGTGGTATTCTTGCTAGTTACACTAGCCATCCTTACTGCGCTTCGATTGTGTGCGTACTGCTGCAATATTGTTAACGTGAGTCTTGTAAAACCTTCTTTTTACGTTTACTCTCGTGTTAAAAATCTGAATTCTTCTAGAGTTCCTGATCTTCTGGGCAGACTCTCACACGCCTACCATCGACACTCCAAAGTCT
+
4:::5;==@>>BA;;95449::<;<:>>>>?>:?99927><A?474=:::=@??@A;>/5222+2+252222555.52222$22065555)597728?;5;;6////783695...660-/..3054;./.554::9<6///99;9??@@@@>:9;3///678596??@A>>?AA;>>ABB5B:>:>>BCB/??>AD:@><<<DDD?@=@??>/?:::B<A<AA;@@A@>>><A=A@@@><:98881866688;=@A?>?=8389;5;333333;;=6AC9A>99
@ATNG8:02308:01518
GATGGTAGGCGAGAGTGAGACGCAGTACTCATTCTTTTCGGAATGAGACAGGTACGTTAATAGTTAATAGCGTACTTCTTTTTCTTGCTTTTCGTGGTATTCTTGCTAGTTACACTAGCCATCCTTACTGCGCTTCGATTGTGTGCGTACTGCTGCAATATTGTTAACGTGAGTCTTGTAAAACCTTCTTTTTACGTTTACTCTCGTGTTAAAAATCTGAATTCTTCTAGAGTTCCTGATCTTCTGGTGTCGTCTATCATGTACTACCATCGACACTCCAAAGTCT
+
5=<<8=>?8<<66666<<<;;;;;;<<;;;;:7>>:;.97275////99<<7;=<;@=B4:945.47;;:::<<:A?ABBBB2A@;@7737&3973-4896@B@CBBAA?;@@?@<<7815>>1:37887525>9>@@@<??@A?><>>>><<999>9<9768>:=;AAAA???AB<A??@?2?:=:=>DDD/AAAAA9AA>;;;?><;6<=;=.=<<=A:>:=A;AAAAAA>=A<AAAA><8<>>;888>A>;;;?>AC>=;?==B<@@@@@@@@??<9;4;;;6
@ATNG8:02317:01489
GATGGTAGTCTCAGATAGTCTATAGTACTCATTCGTTTCTGAAGAGACAGGTACGTTAATAGTTAATAGCGTACTTCTTTTTCTTGCTTTCGTGGTATTCTTGCTAGTTACACTAGCCATCCTTACTGCGCTTCGATTGTGTGCGTACTGCTGCAATATTGTTAACGTGAGTCTTGTAAAACCTTCTTTTTACGTTTACTCTCGTGTTAAAAATCTGAATTCTTCTAGAGTTCCTGATCTTCTGGAGATATCATCAGCGAGCTACCATCGACACTCCAAAGTCT
+
BBDC@BCCB=BCACBBCBBBBCDBBBCB@>??9?@BC>DCAD?BBCCCCCACFECC@C@BBCC?C@EB?@@A@AA>@@@@@0@B@CCCDDEEAA=@BA>AA?;:;DDF@EECEBBBB@CCC?C?CCCC???C?CBBB@D@@@BBBBCECBBBBBC?BAA?BB?A?ABBBCBCDC@CA?@?-:4;;@@DDC0@@;;;0;@@AABA@ABAHJHD5CBCAB@B@FCACBCBA@A@B?CCBBBD;;;C@A@ABBDDDDCCBCD;;:D;;:;CBBBBBCBB?BC;BB;;
@ATNG8:02327:01491
GATGGTAGAGTATCATGTGTATCTCCAGAAGATCAGGAACTCTAGAAGAATTCAGATTTTTAACACGAGAGTAAACGTAAAAAGAAGGTTTTACAAGACTCACGTTAACAATATTGCAGCAGTACGCACACAATCGAAGCGCAGTAAGGATGGCTAGTGTAACTAGCAAGAATACCACGAAAGCAAGAAAAATAAGTACGCTATTAACTATTAACGTACCTGTCTCTTCCGAAACGAATGAGTACACACTCTCATATGACACTACCATCGACACTCCAAAGTCT
+
:;<<:=@@DGC?@>BABBCCB;;;:49?@>@?@C@@>@?BBCCCCC?CC=C@CC@@@DDD1C@BBCCCBABDDD=BAABDEE5CC@C?DBB9BBC:<AA@BAABB?B?BC??>@?BBAABBBCCCBBBCCBC@DD@@>ABBB??<<6>:@995:A@AABBB@BBBBBB>BB>BBB7;;755(8<<79::::*:<4;:;;=9:9<8=9=>AB<B=?@CBB@BBABBBB?C?CCC>CBB?BBCCCBCCBABBBBA@ADACA@AAABC?BACBBABBBB>?>6A@::
@ATNG8:02337:01507
GATGGTAGCGCGACGAGCGTAGACCCAGAAGATCAGGAACTCTAGAAGAATTCAGATTTTTAACACGAGAGTAAACGTAAAAAGAAGGTTTTACAAGACTCTCGTTAACAATATTGCAGCAGTACGCACACAATCGAAGCGCAGTAAGGATGGCTAGTGTAACTAGCAAGAATACCACGAAAGCAAGAAAAAGAAGTACGCTATTAACTATTAACGTACCTGTCTCTTCCGAAACGAATGAGTACGATGAGAGAGCTCTCTCTACCATCGACACTCCAAAGTCT
+
BBBD@DCCBCCCCCECBCCBBCBBC>BCC@BBBB??=?>AABAAAA?CD?D@@?=89999(8;=>?BAAA?===4==;;;;;*;@>A5:99'5<<7====>C@?A=@<?A>A@@=AAAABCBCCCCCCCCBA?BBBB>BAAB??>B?B=A996:A@@BBBB@BBBB?@<?H>ABB9:8@@D7?;;5;=<=<.9:7<///<=AAA<A<A>>=:=8<?BAA=AAA@@AA?B@CCC>BBB@AAABBBBBCA<<AAA???@>>>????@<????DA???A<AA9AA>>
@ATNG8:02339:01520
GATGGTAGGCACTGCGCACACATCCAGAAGCATCAGGAACTCTAGAAGAATTCAGAATTTTAACATCTAGAGTAAACGATAAAAGAAGGTTTTACAAGACTCACGTTAACAATATTGCAGCAGTACGCACACAATCGAAGCGCAGTAAGGATGGCTAGTGTAACTAGCAAGAATACCACGAAAGCAGAAAAGAAGTACGCTATTAACTATTAACGTACCTGTCTCTTCCGAAACGAATGAGTACACATCGTCGTGTCGTGCTACCATCGACACTCCAAAGTCT
+
<<00)//0)/77>>AABDB@<<00+-660-//9;5;2:.498:::=9<A@=::://(///(/49677==8888:9193333==1<;6=5===.755).....3355/5+22/555599;AFBBCCBAA@@@993:999<A<<=?>@@3;5998178777;8<:>BBB@A=??;;?C;><///)////8::-//)5777977==6C;A7;=<?:>>B;:7;A@@ABA?B>:99/9==9???ABBCBBB??@@BEBCA999877@B?BBBBCBB7//6<;2@;//
@ATNG8:02295:01575
GATGGTAGCAGACGTGACAGAGCGCCAGAAGATCAGGAACTCTAGAAGAATTCAGATTTTTAACACGAGAGTAAACGTAAAAAGAAGGTTTTACAAGACTCACGTTAACAATATTGCAGCAGTACGCACACAATCGAAGCGCAGTAAGGATGGCTAGTGTAACTAGCAAGAATACCACGAAAGCAAGAAAAAGAAGTACGCTATTAACTATTAACGTACCTGTCTCTTCCGAAACGAATGAGTACCTCTCAGACGCTCGTCCATCGACACTCCAAAGTCT
+
<@;@<CCBBCHBAA=AB=AAB@AAB?BDD?BBBAA@>A=BBBBBAD?CC?B?BAAA=>>>/A;CC>>>AA@AAD7>:9;;;;*;B>A5;;;'9D>:=A<CCC@9;8:<?A=CAA>A@AABCCCDCBB@CCDD@BBBB>BAA@BBBB>B=B??=?BCAAC:979CCABA@CD?CBB?>>>=>4=9818::::+6969///;<?BD=C<AAAA;A<@@CBB?BBBAABB?B?BCD@BAA>ABBCCCC?@@<@AAAAAAAA>?>;@AAAA??>=>088-8==@
@ATNG8:02306:01541
GATGGTAGGTGCACATGAGTGTATCCAGAAGATCAGGAACTCTAGAAGAATTCAGATTTTTAACACGAGAGTAAACGTAAAAAGAAGGTTTTACAAGACTCACGTTAACAATATTGCAGCAGTACGCACACAATCGAAGCGCAGTAAGGATGGCTAGTGTAACTAGCAAGAATACCACGAAAGCAAGAAAAAGAAGTACGCTATTAACTATTAACGTACCTGTCTCTTCCGAAACGAATGAGTACGATGAGAGAGCTCTCTCTACCATCGACACTCCAAAGTCT
+
CC:;46<<9@<BC?>CCCCDCCB@@=@BB?BBBB;97;?BCCCCCC@CD@B?AAA:::::*;?DCCBBBEEBBB<@C;:;;;*;A=A4;:;*:A??BBBBBBAAA?B@BB?BBB>AABABBDCCCBBBDCBB?BBBB????@@A@@8@;?::5:AABBAAA?BDD??@>BB>BBB>BBBAA7>==:::;::.:><?889@ABBD=B;A@@@5:5;=CAA=@@AAAAB=@?ACD?CBB?BCBBBBCCBBACABBBBB???AAA:::=@@@@@>>>>>:=C:B>==
@ATNG8:02307:01556
GATGGTAGGACGAGCGTCTGAGAGGTACTCATTCGTTTCGGAAGAGACAGGTACGTTAATAGTTAATAGCGTACTTCTTTTTCTTGCTTTCGTGGTATTCTTGCTAGTTACACTAGCCATCCTTACTGCGCTTCGATTGTGTGCGTACTGCTGCAATATTGTTAACGTGAGTCTTGTAAAACCTTCTTTTTACGTTTACTCTCGTGTTAAAAATCTGAATTCTTCTAGAGTTCCTGATCTTCTGGGTCTACGCTCGTCGCGCTACCATCGACACTCCAAAGTCT
+
ADBB>@@@8B?AAC===>CAAACE@DCCCDBB?BBBC>CC@CABBBBBCC@CCC:;8;?BBBB@C@BBBAA000A<@@@@@,00+9>??6?B996:>B>@B6:;@?AC@CDCCCCBD@BCC@D?CCBBBCCE@CBBB?BBBBDBBBBCCCCBBBB?AAA>AB=A=AABB@BABB@BFIEE7;8;=AAAAB0@CBBI>BAABCBB@@@4;;;;*;@@A@?A?CD@DDBBBAA@C@BBCCCB?BCDF>CAAABAABCBBBCBBBCBB?BBBBBDBBBB?CC>CBBB
@ATNG8:02320:01573
GATGGTAGCTCTGCTCTGACTCTCGTACTCATTCGTTTCGGAAGAGACAGGTACGTTAATAGTTAATAGCGTACTTCTTTTTCTTGCTTTCGTGGTATTCTTGCTAGTTACACTTGCCATCCTTACTGCGCTTCGATTGTGTGCGTACTGCTGCAATATTGTTAACGTGAGTCTTGTAAAACCTTCTTTTTACGTTTACTCTCGTGTTAAAAATCTGAATTCTTCTGGAGTTCCTGATCTTCTGGTGTCTGATCTGTATCACTACCATCGACACTCCAAAGTCT
+
DDBB?BCCCBCCBBCCCBBBCCCCCBBBBBBB?BBBE<BB?C?CCCCDCC@CCBBB?D?BBBA@D?BBBCBBBCC@BBBBB1AA?A@A@<@B@B=A::6:@=@BBCCC@CCCCC?BA@CCC>A>CBBB@@@@>BBCC;@?A@A@?@B@>?BBBBB@CBA?AB?B?AACCCCCCC@CDDJD<B?B?BBBBB2BCCFC?CCCCCCDBBA<@@@@0@ABCC@E@CB>BAA?CBB?B@CCCCDE@C999:BBBBBCCCCCCCGCCCCCC?CBBA@ABBDD?DC=CAAA
@ATNG8:02321:01537
GATGGTAGTACATGATAGACGACACCAGAAGATCAGGAAACTCTAGAAGAATTACAGATTTTTTAACACGAGAGTAAAACGTAAAAAGAAGGTTTTACAAGACTCACGTTAACAATATTGCAGCAGTACGCACACAATCGAAGCGCAGTAAGGATGGCTAGTGTAACTAGCAAGAATACCACGAAAGCAAGAAAAAGAAGTACGCTATTAACTATTAACGTACCTGTCTCTTCCGAAACGAATGAGTACAGAGAGTACGATATGTCTACCATCGACACTCCAAAGTCT
+
4444.55?C9;666<<?<<<;>=<<69994999444.44(488333:3//(/(////333333#3-397333993337&3;;<=>>+88484:::.:8?8=@@AAAA>>1816>9>=>8999:@ABCCCHECCCBB=BBAA>AA@>>?9:5;=AAA=@@;:;FCC@CCCBBB?BB@BCB@AAACA;@8818::::*5<(////;=A?A;A=AA@@;@<@@AAB>BB@@@?@=A?@AA<?@@=AA@??CCBAAABBABBAAABBBCAD@@<@@<===;::<;CD=BBA?
@ATNG8:02322:01569
GATGGTAGTCTCAGATAGTCTATAGTACTCATTCGTTTCGGAAGAGACAGGTACGTTAATAGTTAATAGCGTACTTCTTTTTCTTGTCTTTCTGTGGTATTCTTGCTAGTTACACTAGCCATCCTTACTGCGCTTCGATTGTGTGCGTACTGCTGCAATATTGTTAACGTGAGTCTTGTAAAACCTTCTTTTTACGTTTACTCTCGTGTTAAAAATCTGAATTCTTCTAGAGTTCCTGATCTTCTGGATAGCGACGCGATATACTACCATCGACACTCCAAAGTCT
+
==A>ACCCCCCCCBCCCCAAABFFCCBCCBBDA?BAB;AA=95555<<AA=AA::95=;?=::693<<>:;;<<?:77788'9A=:00@=5000=;69:;49=63427;CACCCBBBCC@CCC@C?CCCBBBBC@CCCB@CCCBBBBBBBBBBAAAD@CBB?AC=@=A@ABBBBBB=A;;;:.:5;;;;;;;*;AAAC=BDJCCCGICC@CCCC5CBBBG@C@BC@CCCCCBB?B@DCCCBC=@?B@BCCCCCCBBCBCCCCCCBBB@CCBBBBBBBB?CE>CB@@
@ATNG8:02324:01556
GATGGTAGCACACGAGATCTCATCGTACTCATTCTTTCGGAATGAGACAGGTACGTTAATAGTTAATAGCGTACTTCTTTTTCTTGCTTTTCGTGGTATTCTTGCTAGTTACACTAGCCATCCTTACTGCGCTTCGATTGTGTGCGTACTGCTGCAATATTGTTAACGTGAGTCTTGTAAAACCTTCTTTTTACGTTTACCCTCGTGTTAAAAATCTGAATTCTTCTAAGAGTTCCTGATCTTCTGGGCAGACTCTCACACGCCTACCATCGACACTCCAAAGTCCT
+
?BBA?CB@<AB;69999;9::;:;>A666><<7<::37727)////<9<<:==;;:5:5:::<7;7<;;:;<88=>CCCCC1999=3333&3>;<498A=AA?A??>@B>BBB>>:==:;AB;@8<<=7955:6=A>>68878889;;<?:9999;565547:5:;@AA@@?@@@=AAADE6B:=:=>FEF/@@>>>6>>@9AB>>:=9====,//===7@=AD;>;;7;AAB=B=?>>ABC;?===6=>A>=>>AA@@@=77177616===>=DA;;066.6/-)-
@ATNG8:02295:01585
GATGGTAGCACACGAGATCTCATCGTACTCATTCGTTTCGGAAGAGACAGGTACGTTAATAGTTAATAGCGTACTTCTTTTTCTTGCTTTCGTGGTATTCTTGCTAGTTACACTAGCCATCCTTACTGCGCTTCGATTGTGTGCGTACTGCTGCAATATTGTAACGTGAGTCTTGTAAAACCTTCTTTTTACGTTTACTCTCGTGTTAAAATCTGAATTCTTCTAGAGTTCCTGATCTTCTGGGTCTACGCTCGTCGCGCTACCATCGACACTCCAAAGTCT
+
<A>@:>>@===CAA=<>BB@?@==GC>>>;;@5@:>=4==9A><?>><9:49?;8;3:.78;;7=7B=B88===A<98676$7:17:<83;A9:4:@A<@@==:;;>>8=<555?AA=888687<<A77588;ACBB=>>=<::8;///;;8889152217;;7====?;;9;5:;===2?<?<?@@@@/@@<==2988///889=1///)///-;0706606<<<;;;9=:>?>>@@;?:::3;>>==>>>:<9///:::>?<>>A@@===AA<==6===6
@ATNG8:02297:01581
GATGGTAGCGCGACGAGCGTAGACCCAGAAGATCAGGAACTCTAGAAGAATTCAGATTTTTTAACACGAGAGTAAACGTAAAAAAGAAGGTTTTACAAGACTCACGTTAACAATATTGCAGCAGTACGCACACAATCGAAGCGCAGTAAGGATGGCTAGTGTAACTAGCAAGAATACCACGAAAGCAAGAAAAAGAAGTACGCTATTAACTATTAACGTACCTGTCTCTTCCGAAACGAATGAGTACTGCGTCTCACTCTCGCCTACCATCGACACTCCAAAGTCT
+
BBBB@BCCBCCC;=;CBCB=BA;;;4:@@<?@AA@@=@<@@@897B<?>>A48<///9999%.).58@<<88///)..//////#//)57>@@2?@@;=BABBBCCD@C@BB?BBC?AABBCBBCDCBCCBBBC@CBBB>@@AA===C>A=B998:CBBBCBD@BBA??@@CC<>>B=>;;8<.777499:;;+8:6;///==DAB=A;?>>A<@<?>C;;::BDA@AA=@;??C=BBB?BBBBCAA=DCBAAABBBBBBBBC?BBB?BBDCCCCABB?CC=C???
@ATNG8:02305:01589
GATGGTAGCTCACGTACGTCACACGTACTCATTCGTTTCGGAAGAGACAGGTACGTTAATAGTTAATAGCGTACTTCTTTTTCTTGCTTTTCGTGGTATTCTTGCTAGTTACACTAGCCATCCTTACTGCGCTTCGATTGTGTGCGTACTGCTGCAATATTGTTAACGTGAGTCTTGTAAAACCTTCTTTTTACGTTTACTCTCGTGTTAAAAATCTGAATTCTTCTAGAGTTCCTGATCTTCTGGACGACGCGCACTGACACTACCATCGACACTCCAAAGTCT
+
59<<8@BCAAAA:;5=656BBBBBCBBBB@@@?BBBB=BB>A>;;:ACBB?B?:>B:=:=A@A6B149B??@BBA7>@@@@.=:4:8888&5=;<5;>@8@A4:7889;5;856A:::7:?>;>=====>=>@<@CCD=???@@?>?===AA;;;<8;::9:;5;;===C@?>>>=@????6?=A;>>>>>/=><==387B??@A9::08888(8:;:@=@=>><>???>>><@<@@@A::5:>?<AAAA@@@@@@AA==///89:7A@@?AA@@@A:??9?>><
@ATNG8:02306:01605
GATGGTAGTACATGATAGACGACACCAGAAGATCAGGAACTCATAGAAGAAATTCATGATTTTTTAAACACGAGAGTAAACGTAAAAAGAAGGTTTTACAGACTCACGTTAACAATATTTGCAGCAGTACGCACACAATCGAAGCGCAGTAAGGATGGCTAGTGTAACTAGCAAGAATACCACGAAAGCAAGAAAAAGAAGTACGCTATTAAACTATTAACGTACCTGTCTCTTCCGAAACGAATGAGTACGTGTGCGACGTGTCTCCTACCATCGAACACTCCAAAGTCT
+
55<>9>C;66:55555::;6666><7<6615;::=<6:8<7/////65/33(3,3337;:9999#//(/---2----.9.66::;;;+==79:@DD3<679;==68578(/(/.26/..).355<<>=>>>?@@BBB@B@@>,00000/.6.718;;6<??@A=<<77::777225/59917588:-778055555'5:3822285556(//'////2727.96?8<666>=>9>455>0445474<=977773////////6//.60586455522+25533388'....
@ATNG8:02310:01587
GATGGTAGATATATGCACGCTCTACCAGAAGATCAGGAACTCTAGAAGAATTCAGATTTTTAACACGAGAGTAAACGTAAAAAGAAGGTCTTACAAGACTCACGTTAACAATATTGCAGCAGTACGCACGCAATCGAAGCGCAGTAAGGATGGCTAGTGTAACTAGCAAGAATACCACGAAAGCAAGAAAAAGAAGTACGCTATTAACTATTAACGTACCTGTCTCTTCCGAAACGAATGAGTACACATCGTCGTGTCGTGCTACCATCGACACTCCAAAGTCT
+
::::7<<<@A;ACCBCCCCDAAAAC?CBB?AA@?>:<A?998BBBD>AA=@>??@;:DDD/D:>?:?@>>>AA@77744444$99;;=<<>:A@B?A@@@AB@@A?@@CC?;;;=@ABBBBBBBCCCBBBCC@DEAA>AAA@A???>B?BA@=@BAAABBD?ABBBBB<@?@BCD>AA@BA1;88088989(/;16///::=>?:?:>====@<@ACHC@CBBAB@@=@>ACC?BBB??ACCCBB???AAAABBBBBBCA@????=?BDABBBBBB@CD>::9?
@ATNG8:02320:01625
GATGGTAGCATCATGCATATCTCACCAGAAGATCAGGAACTCTAGAAGAATTCAGATTTTTAACACGAGAGTAAACGTAAAAAGAAGGTTTTACAAGACTCACGTTAACAATATTGCAGCAGTACGCACACAATCGAAGCGCAGTAAGGATGGCTAGTGTAACTAGCAAGAATACCACGAAAGTAAGAAAAGAAGTACGCTATTAACTATTAACGTACCTGTCTCTTCCGAAACGAATGAGTACCTCTCAGACGCTCGTCCTACCATCGACACTTCCAAAGTCT
+
BCCC?BCD>BCFCCCDCCBAA<;;?:<<<7;?:4558;6;;8344=7;:>C?9:752>=>*=3585777<8>>:79994444$9?<@2999&55A8696;;::<<8<:C>:ABA?AA@?ABCBCCCDCCCCC?CBBB>@>??BABD?B?B::6:B@@?BBC?CCCCCC?BB?BBB?A@?>>5<7;49=@A5BG?@?@AAA999:B=>>9909<>@ABB@CCBBBBB<>;::9,8@@<ABBBABB>???;;;?@A@@?>>=188=:>AA><:7--*-499.---/
@ATNG8:02333:01616
GATGGTAGTATAGAGCTCTACATAGTACTCATTCGTTCGGAAGAGACAGGTACGTTAATAGTTAATAGCGTACTTCTTTTTCTTGCTTTCGTGGTATTCTTGCTAGTTACACTAGCCATCCTTACTGCGCTTCGATTGTGTGCCGTACTGCTGCAATTTTGTAACGTGAGTCTTGTAAAACCTTCTTTTTACGTTTACTCTCGTGTTAAAAATCTGAATTCTTCTAGAGTTCCTGATCTTCTGGGCTGCCTGATATGCGCTACATCGACACTCCAAAGTCT
+
;59<7<@<B<CIJCCBCBBBBBBAAAAAAA@@<??A489?B>ABF:99C<????A=A:?9;>;?488=B@999=699999)5538222)289:,22949;-///9884/75>AA==9;;;:?;;;;>>===388?=9<=///71776==///898(///'59:4965556<==7<::::.:8C790000$0;<>>,/0::==?@??6=;;8)8:;@B?C?@A>BAAA@@>5;5;=>888<==<=2=///9==>?>=898;>???;;;???===9>D:;:;C
@ATNG8:02340:01610
GATGGTGTGTCATATGAGAGTGTGTACTCATTCGTTTCGGAAGAGACAGGTACGTTTAAATAGTTAATAGCGTACTTCTTTTTCTTGCTTTCGTGGTATTCTTGCTAGTTACACTAGCCATCCTTACTGCGCTTCGATTGTGTGCGTACTGCTGCAATATTGTTAACGTGAGTCTTGTAAAACCTTCTTTTACGTTTACTCTCGTGTTAAAAATCTGAATTCTTCTAGAGTTCCTGATCTTCTGGAGATACACATGATACTCTACCATCGACACTCCAAAGTCT
+
<<?@955666;;;@@AAAB@@@AA@@@A:0000@@@+0/)/)/:=<<A@:00////(//(/99<6B?@555><<<=9=====+=<67333(39994955.5;6596<>A8>AC@@@>>9BBB@B@CCCCCCAA<A;;:8@???B::;9?@@@?@?=8=9947<::-77<00/9//)49944&5.5.5555&45::;)//0//////5:=>>>)555694;9==8;99///:+/)/:9::<8::<7;A;@AA@@@??999?ABAAA<????@@AACC?CC;@@A@
@ATNG8:02296:01635
GATGGTAGCACGACACGACGATGTGTACTCATTCGTTTCGGAAGAGACAGGTACGTTAATAGTTAATAGCGTACTTCTTTTTCTTGCTTTCGTTGGTATTCTTGCTAGTTACACTAGCCATCCTTACTGCGCTTCGATTGTGTGCGTACTGCTGCAATATTGTTAATGTGAGTCTTGTAAAACCTTCTTCTTACGTTTACTCTCGTGTTAAAAATCTGAATTCTTCTAGAGTTCCTGATCTTCTGTCTCTCTCTCACGCACTACCATCGACACTCCAAAGTCT
+
BBDD?CBCBAA<>@>BBB@??@BCCGCCCCA@?@CDD=BB@B@CB@?@@@ABBBBB@B?BCBB@C?BBCCBAA??955555'5:4<8//(/00(/6>9:588/5:;?AA>DD?>;;?A;A>>:>;;;9==>>>;??@?<@@A@??@@@@@AA>>>@<?@?<@@<>:>CCCCCBDD?CCCCC9D?B?BB?BB?CCCCC>BBBCCCGBA@;@@=>0>@AAA;@=?A?BCBBBCA?A>AABBBB?CBBBBBBAAABBBBBBBBAAAB>A>>>AC?@><4>>5@@?A
@ATNG8:02296:01636
GATGGTAGAGTATCATGTGTATCTCCAGAAGATCAGGAACTCTAGAAGAATTCAGATTTTTAACACGAGAGTAAACGTAAAAGAAGGTTTACAAGACTCACGTTAACAATATTGCAGCAGTACGCACACAATCGAAGCGCAGTAAGGATGGCTAGTGTAACTAGCAAGAATACCACGAAAGCAAGAAAAAGAAGTACGCTATTAACTATTAACGTACCTGTCTCTTCCGAAACGAATGAGTACTGTATCTATGTGTGCGCTACATCGACACTCCAAAGTCT
+
@=AA7;>>>>??@=====@>CBBBC@BBB@B@AA;;8;>ACDBBBB=;;7;=@CC;;;;;(:;@BCBBBBBAAA;@=<<><3<@+0*00*/7617<<<<>?0000=AA@=@@=@0//@0;;FECCDCCBB?B@@@>??AB?:99?C?BBA?AAAADBBB?BBBBAA?AA>ABB@BBB?E9>==9<>===/;93:888??;;;7;59A??<@:==CBC?BBBBBAB>B=@@C>AAA>AA:::CCBCBBBBBBAA9::??A@A=@@@@BBBB@@@<??9BBBB
@ATNG8:02303:01664
GATGGTAGTGATACAGATCAGACACCAGAAGATCAGGACTCTAGAAGAATTCAGATTTTTAACACGAGAGTAAACGTAAAAAGAAGGTTTTACAAGACTCACGTTAACAATATTGCAGCAGTACGCACACAATCGAAGCGCAGTAAGGATGGCTAGTGTAACTAGCAAGAATACCACGAAAGCAAGAAAAAAGAAGTACGCTATTAACTATTAACGTACCTGTCTCTTCCGAAACGAATGAGTACGATGAGAGTGCTCTCTCTACCATCGACACTCCAAAGTCT
+
=>==<=@@C>CGJCFCCBBBDDBCB@CBB?CBBBBB@BBAAAAAA>AB?B?AA=88777'227:>@CA<<<>A9>:>@A@@,?A=A;BAB9@<B?996;>===B?C@AA>AAA=AAAABBBBBCCDCDBBC@CC996:@AAAB??=@AEBB?BBBCCBBB?BCACCD@>>;>A@=AA999,9;;5;BCBBB)==9=///<;>>D7;7;@BB=A=@@BBB?CCCBBCB>@>AAA<ABB@BBAACCCBBBBBBB@@?@@>?@?????;A>><==>A>>:>>8>9:9
@ATNG8:02306:01653
GATGGTAGCTCGCTGATGATATCTCCAGAAGATCAGGAACTCTAGAAGATTCAGATTTTTAACACGAGAGTAAACGTAAAAAGAAGGTTTTACAAGACTCACGTTAACAATATTGCAGCAGTACGCACACAATCGAAGCGCAGTAAGGATGGCTAGTGTAACTAGCAAGAATACCACGAAAGCAAGAAAAAGAAGTACGCTATTAACTATTAACGTACCTGTCTCTTCCGAAACGAATGAGTACGAGAGAGCACACGTGTCTACCATCGACACTCCAAAGTCT
+
<<=B@BABCB=BCCBCCHCBBBBA@>?CG@BCC@A??B>ABB::9H?CBB?A@?::999(9;@=>BBB@?>>=4::;;;;;':;254555&59945555>=<;<9A?BB?CCB=????@BBCGDDFCBBBB@AAAC<@?????>B?B=B::8;CCBBCDBAAAABBA?DD?>>??BBB?D9=8938?A@A/==8=;;:@AA?><><AAAA=C;AABBB@BCCBBBD?B@AAA<ABB?BBBBBCBAAA@BA>BBB???@>>>A@A<@>>>@AA>>@<??8?9:9
@ATNG8:02306:01663
GATGGTAGGCGAGAGTGAGACGCAGTACTCATTCGTTTCGGAAGAGACAGGTACGTAATAGTTAATAGCGTACTTCTTTTTCTTGCTTTCGTGGTATTCTTGCTAGTTACACTAGCCATCCTTACTGCGCTTCGATTGTGTGCGTACTGCTGCAATATTGTTAACGTGAGTCTTGTAAAACCTTCTTTTTACGTTTACTCTCGTGTTAAAAATCTGAATTCTTCTAGAGTTCCTGATCTTCTGGTGTCTGATCTGTATCACTACCATCGACACTCCAAAGTCT
+
<>>>:>?@;??66666;;;======<;;>?@@=@BCD?BB?B?@@ABBAA?BBBBBB?BBBB?B?BCCBB=<8><ABBBB/>>5=:;968CCC?ABB=@@<@=>>@@<@AA>>>??8>>A9<9<>>@==>@;>>??<???>>>>=@@@?????A:>>><AA;@=AAAAAAAAA;@@@@@5@<@5::@@>.>>>??7=>>:9;=:;;89999*9///@9@9??<?AB?>>>=B<>>@@>><>>D=@>>>?AAAAA>>>>AAA@@@:>>CC=>=;;;;@A7>>==
@ATNG8:02309:01668
GATGGTAGCAGACGTGACAGAGCGCCAGAAGATCAAGGAACTCTAGAAGAATTCAGATTTTTAACACGAGAGTAAACGTAAAAAGAAGGTTTTACAAGACTCACGTTAACAATATTGCAGCAGTACGCACACAATCGAAGCGCAGTAAGGATGGCTAGTGTAACTAGCAAGAATACCACGAAAGCAAGAAAAAAGAAGTACGCTATTAACTATTAACGTACCTGTCTCTTCCGAAACGAATGAGTACTGCGTCTCACTCTCGCCTACCATCGACACTCCAAAGTCT
+
BB;;25;;;<<<>>>=;;;<=BBBC@@AB@BA@::3919<@ABBBBC?BB?B?AA@99888(8:>CC<;;>=;:;/:>;;999$9:;;2555&5:<9696C=<<:>:@<@A?BBB>AAAABBBCDDCCBCBAA@CCCC>@A???BBC=B=A@@<@BBBBGBC@BBBBBA>??:???<ABA==77861888888%/:7:///;;?==:=;=<;;7;:?DBBC@CCCCCBB?C?CCC=BBC?BBBBCBBBBBBAAACCCCDDDAA?A@?<?ACCAABBBB@CC>A;::
@ATNG8:02310:01678
GATGGTAGTATATCGCGTCGCTATCCAGAAGATCAGGAACTCTAGAAGAATTCAGATTTTTAACACGAGAGTAAACGTAATAAGAAGGTTTTACAAGACTCACGTTAACAATATTGCAGCAGTACGCACACAATCGAAGCGCAGTAAGGATGGCTAGTGTAACTAGCAAGAATACCACGAAAGCAAGAAAAAGAAGTACGCTATTAACTATTAACGTACCTGTCTCTTCCGAAACGAATGAGTACTATAGACTATCTGAGACTACCCATCGACACTCCAAAGTCT
+
BCCC@CGCB>CGBBCBCCCBAACFD?CCC?BBCA@A?B?BBBCCCC@CB>A>A@@@@@@@2A<@AABBBBBBCC>ABBC@BB?@A9A9@@A7@CD@BBCCCCCBB@D@DD?CBC@CCCCDCCBCBCBBBBCB?CBBB>@@@@@@AB>B@B@@<ACBBBABA@CCCAAC?CC>@>A:9::==4<88188888(8<7=888@A@?@<>;>@@@<@<@ACBB@CCBBBDE?B?BBA<ABB?BBBBCCCA@ACCCAAA@BCCBCBBBAAA<@BBBBBBBBC=@>8??@@
@ATNG8:02320:01651
GATGGTAGTGCGTGAGAGAGAGACCCAGAAGATCAGGAACTCTAGAAGAATTCAGATTTTTAACACGAGAGTAAACGTAAAAAGAAGGTTTTACAAGACTCACGTTAACAATATTGCAGCAGTACGCACACAATCGAAGCGCAGTAAGGATGGCTAGTGTAACTAGCAAGAATACCACGAAAGCAAGAAAAAGAAGTGCGCTATTATCTATTAACGTACCTGTCTCTTCCGAAACGAATGAGTACACATCGTCGTGTCGTTCTACCATCGACACTCCAAAGTCT
+
=>BD@DC><<AA666>==BDCBBBB=BAA@D@@@??:??BCCAAAB?BC=@>?>?@@???+@69<<895:8@@;7?@BBBBB2BB?C<AAA9ACD?AAABCBBDC@C?CD?BBB<>?ABEBBBBBBCCBBBCA??@B@BB@@@@AB=A=A::7:CCCCBBB?BAABBB@BB?BBB<@?ACC;;;;8===>>/>>8=<===??>>;>??=>>:=:>>>>>=ACBAAAA<A;>>A:AAA:>>>@>>><=>>><9999??AAC?:99A?BABAAABB>><>A:C@C@
@ATNG8:02336:01639
GATGGTAGCGCACACATAGATACAGTACTCATTCGTTTCGGAAGAGACAGGTACGTTAATAGTTAATAGCGTACTTCTTTTTCTTGCTTTCGTGGTATTCTTGCTAGTTACACTAGCCATCCTTACTGCGCTTCGATTGTGTGTGTACTGCTGCAATATTGTTAACGTGAGTCTTGTAAACCTTCTTTTACGTTTACTCTCGTGTTAAAAATCTGAATTCTTCTAGAGTTCCTGATCTTCTGGTCTACTACACTGTACTCTACCATCGACACTCCAAAGTCT
+
>><?.5599:5;;;;=AA@@@@@<?BBC<ABB<?@CB7:;=@=@@@@?AA=@;<;<>A>????9?:>>??:?<:<677777$33688:<244<<6;;>9;>7??>>?B5;;:BAABC@CBB@C?BCCBCCBB:;;DC?BAAABBBBCBBAAAA@@=A@?;@A=?<??ABA@@>?;>;;:/9;@;5999*59::>)99@@@@@@@>9>>>>*>=ABC@C@CC@CBBBBBB?A?@??A@A?B:;7;B<;;BBBCCCGBBBEFHHD<;<DAAAA@@??AA;AA@A
@ATNG8:02323:01692
GATGGTAGAGAGACTGTAGCGCACCCAGAAGATCAGGAACTCTAGAAGAATTCAGATTTTTAACACGAGAGTAAACGTAAAAAAGAAGGTTTTACAAGACTCACGTTAACAATATTGCTGCAGTACGCACACAATCGAAGCGCAGTAAGGATGGCTAGTGTAACTAGCAAGAATACCACGAAAGCAAGAAAATGAGTACGCTATTAACTATTAACGTACCTGTCTCTTCCGAAACGAATGAGTACCTCTCAGACGCTCGTCCTACCATCGACACTCCAAAGTCT
+
BBAA?BDCCDBAAAC;66=?B@@A@<ABA?BCD998<>97?>/0/:;::5:;898=8CCC1C>;>7@@==>>@=.75;99999#:5256<<=2><<8696@<@ABB?C@DD@CBB>AABBCCB@??ADCCBAA>ABCD?B???BBCC;>9?9829;;:=>;:6;@>>>A=AA8;:>::;;<<1885.5699,9977;=>=A@@@<><>>>><?<?@BAA<A@@@@??<?>==>8>BB@CBBAAAA?BBBCBA@;;;>>=;;6;>>;@@BB>>>=@=9=@6=///
@ATNG8:02326:01719
GATGGTAGGTGCACATGAGTGTATCCAGAAGATCAGGAACTCTAGAAGAATTCAGATTTTTAACACGAGAGTAAACGTAAAAAGAAGGTTTTACAAGACTCACGTTAACAATATTGCAGCAGTACGCACACAATCGAAGCGCAGTAGGGATGGCTAGTGTAACTAGCAAGAATACCACGAAAGCAAGAAAAAAGAAGTACGCTATTAACTATTAACGTACCTGTCTCTTCCGAAACGAATGAGTACGATGAGAGAGCTCTCTCATCGACACTCCAAAGTCT
+
BBBA=B5;09<BBAAACCCCBBBCB?BCD?BBBA@@=@?BCBCE@@?AC?B?ABA@@@@@0A@BCAAABDDCCC<A@>?>>>,=:=?4444&33928444999::1717C>@AB>A?>6:9@@A@@BBCCCC@BBBB?BBBB??>89:.:::4:?BABBBB@B???BB=@A?A@@9<:787)8::4898989%/<76///;;ABB=A;@@AA<@<@ADBB@BDCBBBB?B@BCC>BBB?BBD>>>BBBABBBBBBAA;;;@?>>@@@AA@AAA<BB;B;;;
@ATNG8:02329:01704
GATGGTAGCACACGAGATCTCATCGTACTCATTCGTTTCGGAAGAGACAGGTACGTTAATAGTTAATAGCGTACTTCTTTTTCTTAGCTTTTCGTGGTATTCTTGCTAGTTACACTAGCCATCCTTACTGCGCTTCGATTGTGTGCGTACTGCTGCAATATTGTTAACGTGAGTCTTGTAAAAACCTTCTTTTTACGTTTACTCTCGTGTTAAAAATCTTGAATTCTTCTAGAGTTCCTGATCTTCTGGGTGCGCTACAGTCTCTCTACCATCGACACTCCAAAGTCT
+
>BDE?CC@BACABBBBBAAA@@<@BCCBBCBC@BCE@=C><C:;>:=8;;6;?889;B4:38;5:<@BB?@774;8:;;;;)9=/..7999.8;//*/9959><;;==<=9=A@???@@=@BB3838=<=;;;;=AABB;@@BA>>>@@@ABB@??@:>>?=AB=A=AAA???ABB:==>>>>/>=D9=====.:<;==07///99>=;;5;>=>/=;;5:=9=8==8===;;;=;>=AA>=>=8=>>?7>??@>>>G?=>=@@@A@@@=;;;>AAA@@<6<;6:676
@ATNG8:02297:01744
GATGGTAGATACTCGCTGATACACCCAGAAGATCAGGAACTCTAGAAGAATTCAGATTTTTAACACGAGAGTAAACGTAAAAAAGAAGGTTTTACAAGACTCACGTTAACAATATTGCAGCAGTACGCACACAATCGAAGCGCAGTAAGGATGGCTAGTGTAACTAGCAAGAATACCACGAAAAGCAAGAAAAAAGAAGTACGCTATTAACTATTAACGTACCTGTCTCTTCCGAAACGAATGAGTACACATCGTCGTGTCGTGCTACCATCGACACTCCAAAAGTCT
+
>>?A@CDCCBCCCECCBBCCCCBBB=BCB>AABBAA>A@FBBA@@B?BB>B@?>>56555'79>@@AAAAA??=3=;;;;;::%9A;A;BBB:BCC;<A<BCCBBC@C?BB?98:?AA??@BBBCCCCDDCBB?BBBB?BA@@???@8?;@??<@BBABCBB?BCCBBB@BB?8881888766(66707>>AAA)==9=///==A?@;?;>BBB:>:=ACCC@CCCBBBB=?=988-:993:BBBCCCBBCAA>>AACB???BBBBBB?BDBBBACA?=0777)9998
@ATNG8:02301:01740
GATGGTAGCACGACACGACGATGTGTACTCATTCGTTTCGGAAGAGACAGGTACGTTAATAGTTAATAGCGTACTTCTTTTTCTTGCTTTCGTTGGTATTCTTGCTAGTTACACTAGCCATCCTTACTGCGCTTCGATTGTGTGCGTACTGCTGCAATATTGTTAACGTGAGTCTTGTAAAACCTTCTTTTTACGTTTACTCTCGTGTAAAAATCTGAATTCTTCTAGAGTTCCTGATTCTTCTGGACAGAGTGTGCAGATACTACCATCGACACTCCAAAGTCT
+
66==:>>>?>AA<?===@=<<?;AA@BBBBBB@CBBB=;;69;@@ABABB?CB@BB?B7<<77/47BACBBABAB>;<877(56+7785'278,85:9:5//(/886796??;:;?;;7;BB=A<???>=;;;:?AAA<@@A>;;;;=@BBC@@@A7;:;<@B=B=????ABAAA:>>>DE6A7:7:DDDD/==88819///7679///9:9*8589<:>7:;5;AA=<;;>K;==//,/716=E=BA@@@@??;;;;@@==>>@C=AAA@@@A???<CC=B@;;
@ATNG8:02302:01745
GATGGTAGTGTGTCTCTGAGAGTAGTACTCATTCGTTTCGGAGAGACAGGTACGTTAATAGTTAATAGCGTACTTCTTTTTCTTGCTTTCGTGGTATTCTTGCTAGTTACACTAGCCATCCTTACTGCGCTTCGATTGTGTGCGTACTGCTGCAATATTGTTAACGTGAGTCTTGTAATACCTTCTTTTTTACGTTTACTCTCGTGTTAAAAATCTGAATTCTTCTAGAGTTCCTGATCTTCTGGTCTACTACACTGTACTCTACCATCGACACTCCAAAGTCT
+
AB???ALCCCCCCGCCCCCCBBBBBB@??AAA?BBCC?CC@BBCCCCCC@CCCAA=B?BABB@C@BBBFE@@@B;:9999*:?>AABB<ABAB>BCB=BC=A@@ECDACEDBBBBB?BDC?C?BCBBAAAC?BBCC?CBBBBBAACDCCCAABB@BBB?BB?B?BBAAACCBB>BBA=ABA;@;:;::::%;CCBI>CCCCCCBAA@@CCCC5CCBBC@B@BC@CBBBBBB?C@BAACDC?A@C?BCCCCDCCCCBCCBCDEDCC?CCCBBBDDBB>BC8???>
@ATNG8:02303:01773
GATGGTAGGAGACACGTCGCACACGTACTCATTCGTTTCGGAATGAAGACAGGTACGTTAATAGTTAATAGCGTACTTCTTTTTCTTGCTTTCGTGGTATTCTTGCTAGTTACACTAGCCATCCTTACTGCGCTTCGATTGTGTGCGTACTGCTGCAATATTGTTAACGTGAGTCTTGTAAAACCTTCTTTTTACGTTTACTCTCGTGTTAAAAATCTGAATTCTTCTAGAGTTCCTGATCTTCTGGTATACACACTCGCTCGCTACCATCGACTACTCCAAAGTCT
+
BCCC?CCD?CCCBA<=====CAAA@>>=<;;<7977735538(---(-88;;8:<;BA6;479382828;;;<555@;CAAAA.=;5=552'29//(//927;6685;AA;??@@??8837BB:>;>>>:;99=3:;==8===<A@>>=?AAF;<<E<<<;<@C<@;?AAAAB@@@;??AAA5A=?;>>ABA/AA@@>7>>@A@A>>@A<AAAA/A9::C=C=AA:AAC>>>@;A=AAAAAA<>8888AAAA@?><<><<==>>B@;6833393339<<9AA:AAA?
@ATNG8:02307:01767
GATGGTAGGCGACATACATACGCGCCAGAAGATCAGGAACTCTAGAAGAATTCAGATTTTTAACACGAGAGTAAACGTAAAAAGAAGGTTTTACAAGACTCACGTTAACAATATTGCAGCAGTACGCACACAATCGAAGCGCAGTAAGGATGGCTAGTGTAACTAGCAAGAATACCACGAAAGCAGAAAAAAGAAGTACGCTATTAACTATTAACGTACCTGTCTCTTCCGAAACGAATGAGTACGATGAGAGAGCTCTCTCTACCATCGACACTCCAAAGTCT
+
>BCC?B=B<B?;ABABBCCC@BBAA?A>@=A@??BC?B?B><;;00+/6(/(/3455===(=6666==566>@@6<<<<<;@,5;49:CFD9C?@:=<;?>@=9979>AA@???499??A;;;BBCCGCCDC@C;<;7;@??@??@8@;@;;49AAACCCC?BBA?@??CB?D??590@==5=00//////%/./55576686747999>>9?9=?BBB@CCBCBCD@C?BDD@GEG800>000<<=000;;::=8///5:998<9==<=>@?;;;=AA7?888
@ATNG8:02310:01731
GATGGTAGCTCTGCTCTGACTCTCGTACTCATTCGTTTCGGAAGAGACAGGTACGTTAATAGTTAATAGCGTACTTCTTTTCTTGCTTTCGTGGTATTCTTGCTAGTTACACTAGCCATCCTTACTGCGCTTCGATTGTGTGCGTACTGCTGCAATATTGTTAACGTGAGTCTTGTGAAACCTTCTTTTTTACGTTTACTCTCGTGTTAAAAATCTGAATTCTTCTAGAGTTCCTGATCTTCTGGGTGCGCTACAGTCTCTCTACCATCGACACTCCAAAGTCT
+
DDCB?CCC@A<ACBDCCBBB?AAACDDCBABB?BDDD<BB?B?BBCCCCC?CBBCC@D?CCCC>B?CBBCCBBA@=:999*9?=@CEE>BABB8;9B?@C@CBCHDFAEDDCCBBB?BCD?C@DDC@A@AB<@ABB?CBBBBAAACBBBCBBBB?CBB>@@>@>@@BCBBBGLACAAAC=B>A=;;;;;;%;F;;;7;A@AABCABB@CCCC2CBBBC@B@CC@DCBBCCD@C@AAADCB=A9:;6;CBCCCBCCCIDBBBBBCD@BBCCDDDAAB@CC<B;;;
@ATNG8:02332:01742
GATGGTAGCGCACACATAGATACAGTACTCATTCGTTTCGGAAGAGACAGGTACGTTAATAGTTAATAGCGTACTTCTTTTTCTTGTCTTTCGTGGTATTCTTGCTAGTTACACTAGCCATCCTTACTGCGCTTCGATTGTGTGCGTACTGCTGCAATATTGTTAACGTGAGTCTTGTAAAACCTTCTTTTTTACGTTTACTCTCGTGTTAAAAATCTGGATTCTTCTAGAGTTCCTGATCTTCTGGGATGTGTGCGCAGTGCCTACCATCGACACTCCAAAGTCT
+
AA9;49<;59BBBBBBBBBBA@?>@::48;3737;;=6>>9>7665;9>=:>AABB@C?BBBB?A>@@@AAAAAB8:0AAA,@@<000;:3:6997;::7=A8777>@B?BGDCCCBB@CDD?A?BCCBBC9979@@@?CBBBBBCBBBCCCCCCB?AAA?BB?B?AABBBBBEE@BA@@@4>;@<BBCDCC*BB?@@<@AAAFCCBB@4::::*:A>?;::6:B?BCCCBBA?B?BCCCGC:?999.:;;:BCCBBBABBBB=ABB?BCCDCBB?@@?BA<B::9
@ATNG8:02298:01789
GATGGTAGTATATCGCGTCGCTATCCAGAAGATCAGGAACTCTAGAAGAATTCAGATTTTTAACACGAGAGTAAACGTAAAAAGAAGGTTTACAAGACTCACGTTAACAATATTGCAGCAGTACGCACACAATCGAAGCGCAGTAAGGATGGCTAGTGTAACTAGCAAGAATACCACGAAAGCAAGAATAAGAAGTACGCTATTAACTATTAACGTACCTGTCTCTTCCGAAACGAATGAGTACATAGATATACGTATAGTACCATCGACACTCCAAAGTCT
+
<==>?CCCA;@@;;;;;;;<;::<<7:;=6;55665697;<<555;7<@<?648885<<<)<6444;<<====?688;<=;;(55.5.55)/994///:;;<::2505=8;;A9A@?:=@BABBBBBCDCC?AACC@BAAABBBB;?;@@@;@C???BBB?BCBBAB>>><>BC@CCCBB588;5;>:>?;?A<@@@A@>BBB@G@CBBA?A?AAAAA=ABABBCB@C@BBB=B::5:AABBEDECA@@>>>@>>>@??>A==177<<AA>>=?<@@:@===
@ATNG8:02298:01792
GATGTAGCTCTGACTACTTGACTCTCGTACTCATTCGTTTCGGAAGAGACAGGTACGTTAATTGTTAATAGCGTACTTCTTTTCTTGCTTTCGTGGTATTCTTGCTAGTTACACTAGCCATCCTTACTGCGCTTCGATTGTGTGCGTACTGCTGCAATATTGTTAACGTGAGTCTTGTAAACCTTCTTTTACGTTTACTCTCGTGTTAAAATCTGAATTCTTCTAGAGTTCCTGATCTTCTGGATATGAGTGACTCGTGCTACCATCGACACTCCAAGTCT
+
::<<<=>;665/------(--/::=73733333717555)5<6<:@A@A@;:7:<;:97;-7-9:.93;33433;37-4;><3><.37?<6=;44.48838:-3733785:A??BB8524=9-7.4:<3955?>?=?C799;????@;;;<77777/73=8;;;>0////5=;:98<444)4.4.4444&4;;;>8<====<<:::-333&38888597;<8:??A???>B>BBBB?@8>>@=@@@@@A?@?@=999953;<?:?=;;;;7;<</703=>>
@ATNG8:02300:01801
GATGTAGAGAGACTGTAGCGACCCAGAAGATCAGGAACTCTAGAAGAATTCAGATTTTTTTTTTTAACACGGGAGTAAAACGTAAAAAAAGAAGGTTTTTTTACAAAGACTCACGTTAACAATATTGCAGCAGTACGCACACAATCGAAGCGCAGTAAAGGATGGCTAGTGTAACTAGCAAGAATACCACGAAAAGCAAAGAAAAAAAGAAGTACGCTATTAACTATTAACGTACCTGTCTCTTCCGAAAACGAATGAGTACTATGTAGAGCTCTATACTACATCGACACTCCAAAAGTCT
+
;>>=>>>@>=CB===?@CCBBBB8BBC@A@;;9915:<<<DBBB?BA?@=::885=>=C==>>>"3.3;333,377788+783333333"39391773333"3333(38556777:6:677377=:>>BBC>==?@??A??<=8<=<=7;:;><>888-85;:A?A;;;>>==:>AABEE@AA;AA@9?;?>>>/686;/;=A@AA@#795<5527<;<?6;8:ABD=A<==>>><>>>;;9;*/(/666-6==:???@AAA?;;;;AA???AAABBA===:;;@@@@??>>0888,8==A
@ATNG8:02309:01786
GATGGTAGGACGAGCGTCTGAGAGGTACTCATTCGTTTCGGAAGAGACAGGTACGTTAATAGTTAATAGCGTACTTCTTTTTCTTGCTTTCGTGGTATTCTTGCTAGTTACACTAGCCATCCTTACTGCGCTTCGATTGTGTGCGTACTGCTGCAATATTGTTAACGTGAGTCTTGTAAAACCTTCTTTTTACGTTTACTCTCGTGTTAAAAATCTGATTCTTCTAGAGTTCCTGATCTTCTGGTGTCGTCTATCATGTACTACCATCGACACTCCAAAGTCT
+
=9=A0/6@;;;;>>555<<44599.66<;<6626<<;35505059CDC@CACCCCDAC@C;;;=B=@A@;:;;@C>;;;;;*;A6:9BB/;5==9=9929B=BBBCCFBCCCFCCCC@DCE@C@CBB@@?::4;@@@=CACCCAA@B@@@BBABA@CBB@AA=A>??DCBCCDE@C;;;;.;=A=;;<;<*;CCCE=AAA>AA>000+0000'08<00/;==4=@@@BAA:?:?>=@??<>9;6;BBBCDFFBCBD@@ABCBCB?;;;AAAABAB=AA<BBBB
@ATNG8:02339:01817
GATGGTAGTGATAGCAGATCAGACACCAGAAGATCAGGAACTCTAGAAGAATTCAGATTTTTAACACGAGAGTAAACGTAAAAAGAGGGTTTTACAAGACTCACGTTAACAATATTGCAGCAGTACGCACACAATCGAAGCGCAGTAAGGATGGCTAGTGTAACTAGCAAGAATACCACGAAAGCAAGAAAAAGAAGTACGCTATTAACTATTAACGTACCTGTCTCTTCCGAAACGAATGAGTACCTCTCAGACGCTCGTCCTACCATCGACACTCCAAAGTCT
+
>6698::9/------9979995555<7<;<79999993:3//////;8;:5;+3225:==>*84898:7555225,2244444)5;;>)955&5A>5<A@;::::>7><@@>BBB759AAAA@AB;:9AAA;;49:99<B=887733,4.4;:7;<;;;;;=8;;;3331760///(//6390..25:::;;*3333...//:55169@A>>9=.55??@;?AC@?@A8:79AA:B9959CAAA>?9<<;7<;8858;;;78177:177977:99//*/818556
@ATNG8:02292:01831
GATGGTAGTATCTGTCTACGAGAGCCAGAAGATAGGAACTCTAGAAGAATTCAGATTTTTAACACGAGAGTAAACGTAAAAAGAAGGTTTTACAAGACTCACGTAACAATATTGCAGCAGTACTCACACAATCGAAGCGCAGTAAAGGATGGCTAGTGTAACTAGCAAGAATACCACGAAAGCAAGAAAAAGAAGTACGCTATTCAACTATTAACGTACCTGTCTCTTCCGAAACGAATGAGTACAGAGAGTACGATATGTCTACCATCGTCCGTTAGAAGTCT
+
@@@B665A@B;9;AABCDCBB999@?A@B?=BCBC@C<??@?BBC@BB?C?AAA@@@@@.;6;?575526777/2258999+999=58:9&..305588/.///.277.53<7=6556/..666=BA@AA=>==>;;;9======5=:=>?7;;>@?BBB5;89888<<<49<=7<<788(6:64<@>>>*7726988/--66+--4<<>C;@555//./566/5556;39>=4:55.5998//.<787>>>==;;;;:66////59;;===5:879;>;888;
@ATNG8:02296:01871
GATGGTAGTGTCATATGAGAGTGTGTACTCATTCGTTTCGGAAGAGACAGGTACGTTAATAGTTAATAGCGTACTTCTTTTTCTTGTCTTTCGTGGTATTCTTGCTAGTTACACTATCCATCCTTACTGCGCTTCGATTGTGTGCGTACTGCTGCAATATTGTTAACGTGAGTCTTGTAAAACCTTCTTTTACGTTTACTCTCGTGTTAAAAATCTGAATTCGTCTAGAGTTCCTATCTTCTGGCTCTCGTAGACAGATACTACCATCGACACTCCAAAGTCT
+
59::5;<<?;AC?====ABBCCDCLC?>?CAB?BCBC>BB9:19;;=BCC@DCCBB?A?BBBC?C@CDCCBBA@@:;9999)9@8>?>CA8<8=;084:8<;6=B???B@BBFCBBBC@BHGAC@DCBBC:::?AAAB>ABCAAACCAAACCCA@@;AAA<@@=@?BA@@@ABBC@B;;;;.;>@>AAAA9AABBC>CCC@@@A@@@=BBBB0BBBBC@C@CCDBBCBBBB@B@BCCCD@CAB@DJFFDAAABBCCCCCDDCCC@BBBCCAAABB>@@<@@?@
@ATNG8:02307:01856
GATGGTAGCATCATGCATATCTCACCAGAAGATCAGGAACTCTAGAAGAATTCAGATTTTTAACACGAGAGTAAACGTAAAAAGGAGTTTTTACAAGACTCACGTTAACAATATTGCAGCAGTACGCACACAATCGAAGCGCAGTAAGGATGGCTAGTGTAACTAGCAAGAATACCACGAAAAGCAAGAAAAAAGAAGTACGCTATTAACTATTAACGTACCTGTCTCTTCCGAAACGAATGAGTACCTCTCAGACGCTCGTCCTACCATCGACACTCCAAAGTCT
+
<<=C@DB>CCFJAAADCCB@:;9>?39:@;:?CBAA>B@CBBBBBB@BB?B?BBCCCCAA/A=@>>>@@=<<==5==BBBBB2A>C;;;;;*;BB?CDBB>DB;;8;=AA=@8908=??BBBBCCCDCDCCF@CBCC?AAAA>>==3:4:??;@BDCCCBB?BCB????A@<9::9>=::::+:>>:888888%/<76///98===9<9;=>>;A<AACCC@BAAAACD>A>:99.:9939=?ABCA?CCCCCC???????>>:??>8>?????B>>>;@B:A;;;
@ATNG8:02311:01850
GATGGTAGAGAGAGCTCTCTCATCGTACTCATTCGTTTCGGAAGAGACAGGTACGTTAATAGTTAATAGCGTACTTCTTTTTCTTAGCTTTCGTGGTATTCTTGCTAGTTACACTAGCCATCCTTACTGCGCTTCGATTGTGTGCGTACTGCTGCAATATTGTTAACGTGAGTCTTGTAAAACCTTCTTTTTACGTTTACTCTCGTGTTAAAAATCTGAATTCTTCTAGAGTTCCTGATCTTCTGGGCTGCGCTGATATGCGCTACCATCGACACTTCCAAAAGTCT
+
=@@?8<=BBBBBCA=@;;?=====>A;;<@AC699A@9<<6::00///::*038<<4?798BB7B=ABBBFAB6=722222$25.57557'.8//(/86056056258;3=>@A@@@@=7<;7=9?DA=888><;;;B388=====AA???@>>>?398=;?A;><=>>BA???>59:::;/:=D8;;CCC/?@@@@29::///779<4::::+;;:6>6;46606>>=>=>=@=>>>@@?:999=6=///:::;@@@>>:<;:6616:;===@::161666-6626
@ATNG8:02312:01861
GATGGTAGACATAGTCGTACTCTCTTTACTCATTCGTTTCGGAATGAGACAGGTACGTTAATAGTTAATAGCGTACTTCTTTTTCTTGCTTTCGTGGTATTCTTGCTAGTTACACTAGCCATCCTTACTGCGCTTCGATTGCTGTGCGTACTGCTGCAATATTGTTAACGTGAGTCTTGTAAAACCTTCTTTTTACGTTTACTCTCGTGTTAAAATCTGAATTCTCTAGAGTTCCTGTATCTTCTGGGCTGCGCTATATGCGGCTACCATTCGACACCTCCAAAGTCTATTCCACCCGACTGCCATAGAGC
+
4499.5550999//////<<::6AA@4<A=>55.488;38505(----66996788::28.33886=7=<<77999<3::555(791====4;>==697;6<?058>>>><@@@@@A??;??@<?=@@?==::919=>=6555777;88/--333,,-,--..3;4828:;756899)/-333)3(-(/8989*77777,2,,,,*2),,,222-2288>6<5///;;;AAA<@8;;:8@<>8>>>>7;852----555533.37660420---2240484;>3977776163222'.6...94333=877
@ATNG8:02314:01836
GATGGTAGCAGACGTGACAGAGCGCCTGAAGATCAGGAACTCTAGAAGAATTCAGATTTTTAACACGAGAGTTAAACGTAAAAAGAAGGTTTTACAAGACTCACGTTAACAATATTGCAGCAGTACGCACACAATCGAAGCGCAGTAAGGATGGCTAGTGTAACTAGCAAGAATACCACGAAAGCAAGAAAAAGAAGTACGCTATTAACTATTAACGTACCTGTCTCTTCCGAAACGAATGAGTACGATGAGAGAGCTCTCTCTACCATCGACACTCCAAAGTCT
+
=>B?;>>>?<<;>><;;;<?;::;<8===76599994944449844.3/)/5/----888$/)/9:7777//)/7.7//////$/<49.555&4<<7455;::9<<8<6::7;::143?:A@@@CDBBBBA@@@BBBC>@@BCCAAA6;5;;;5;AA@AB@?<@::9?A;9939@@?B@@@@,000)/6666'./07255<=<>@:>7;;??<A<A?BA@=@BAA@@@@B?AAA=ACB=??BBBBBBBBBBC???B??>>>???AA<AABBB?@;:;:??3;;=;
@ATNG8:02322:01857
GATGGTAGCTATACGTATATCTATGTACTCATTCGTTTCGGAAGAGACAGGTACGTTAATAGTTAATAGCGTACTTCTTTTTCTTGCTTTCTGGTATTCTTGCTAGTTACACTAGCCATCCTTACTGCGCTTCGATTGTGTGCGTACTGCTGCAATATTGTTAACGTGAGTCTTGTAAAACCTTCTTTTTACGTTTACTCTCGTGTTAAAATCTGAATTCTTCTAGAGTTCCTGATCTTCTGGTCTACTACACTGTACTCTACCATCGACACTCCAAAGTCT
+
====@;66@@@CC;;6?>=?CBB@;;<;<=AA;::;A;@@<@<@AA@BAA>BABCB@B>AA??;><@ABBCBB=B8@@999*=;4<887)2690:5615=:==AA994;;:979?@99>>29477779>?>9??==4898788989=/..555;5??B;==:729=,,,2,,,(,2255+628422222$28777-3...7556570///&....3.347949:979::4:;=;88//).53.5;:::>;>>>?@?>??@?>;7=::///=<;;6>B:;;:>
@ATNG8:02323:01875
GATGGTAGCTCACGTACGTCACACGTACTCATTCGTTTCGGAAGAGACAGGTACGTTAATAGTTAATAGCGTACTTCTTTTTCTTGCTTTCGTTATTCTTGCTAGTTACACTAGCCATCCTTACTGCGCTTCGATTGTGTGCGTACTGCTGCAATATTGTTAACGTGAGTCTTGTAAAACCTTCTTTTTACGTTTACTCTCGTGTTAAAAATCTGAATTCTTCTAGAGTTCCTGATCTTCTGGTCTACTACACTGTACTCTACCATCGACACTCCAAAGTCT
+
99<>:<BCCBDB@@;=@;@BBBBCGCCCCCBB?BBBB<@@=A?@@@ACAA>AFBBB@B<>>AB?B?BBBBBBBBB>B@AAA.887:@AF:ACA@GF@@><?@==:97;@AAA@@?<@BB:<7=CC>??8888@BD=A>>=>:::AB>>>?==>;>>>:>>:;:=A>=<>A=<9=@A?A5?:>9::;;;(8:576-3/..899???:>>><)7555:294;>;?AAA>>><A<@?@@AB:><>;A>>>>??><>AAAAAA@@??;?<>>>>C???<AA:A?>>
@ATNG8:02341:01831
GATAGCGCACACATAGATACAGTACTCATTCGTTTCGGAAGAGACAGGTACGTTAATAGTTAATAGCGTACTTCTTTTTCTTGCTTTCGTGGTATTCTTGCTAGTTACACTAGCCATCCTTACTGCGCTTCGATTGTGTGCGTACTGCTGCAATATTGTTAACGTGAGTCTTGTAAAACCTTCTTTTTACGTTTACTCTCGTGTTAAAAATCTGAATTCTTCTAGAGTTCCTGATCTTCTGGGATGTGTGCGCAGTGCCTACCATCGACACTCCAAAGTCT
+
CCBBBDBCCCCCCCCCCCCCABBBBBCBB>A@AA=BF@HAABBBCCC@BBBBB@D@CAAB?B@@AACC;;;C>@@A??.?A>@AAC;ABAA?AID@CB>@@ABAB>BBBCCCCC@CBA6:6:B@@?CA@>@BCDACAAACCBBBBBBDCCCD?@@@@BB?B>@AC@AACDF@BCFME9@<@=@AAAA,@ABBB;A@@ACBB@AA5;;;;*;@@AA5;7;A>ABBBBBC@C@CCBCCC?C?AA:A<:9AA@@@AB;;;E@BBB?ABBBBBAAAA?AA<B:::
@ATNG8:02341:01842
GATGGTAGCATCATGCATATCTCACCAGAAGATCAGGAACTCTAGAAGAATTCAGATTTTTAACACGAGAGTAAACGTAAAAAGAAGGTTTTACAAGACTCACGTTAACAATATTGCAGCAGTACGCACACAATCGAAGCGCAGTAAGGATGGCTAGTGTAACTAGCAAGAATACCACGAAAGCAAGAAAAAAGAAGTACGCTATTAACTATTAACGTACCTGTCTCTTCCGAAACGAATGAGTACGATGAGAGAGCTCTCTCTACCATCGACACTCCAAAGTCT
+
;;@@5;=CBBCCCBBBBBCA@AA@A@BCC?CBBBBB@B?CCC>>?F?BB?B?::8@@???.A<@@@@AA@@@AB:=<AAA@A0@B;@4;;;*;B@>@A@CCCCCC?B???9?@A=AABBCDBBCCCCCCCBB?BCA?<??======8@=A@@>@BCBBBCD?CCCCAA?BC?>>>497999.8884888888%/858///;;@BC:>:>@@A7;6;?BAA=@@A@@BB9?;???5???<?AAABCBBC@@@AAA@@@A@@B=>;??;>=>>@A@?>@<@?5=:::
@ATNG8:02341:01879
GATGGTAGTATAGAGCTCTACATAGTACTCATTCGTTTCGGAAGAGACAGGTACGTTAATAGTTAATAGCGTACTTCTTTTTCTTGCTTTCGTGGTATTCTTGCTAGTTACACTAGCCATCCTTACTGCGCTTCGATTGTGTGCGTACTGCTGCAATATTGTTAACGTGAGTCTTGTAAAACCTTCTTTTTACGTTTACTCTCGTGTTAAAATCTGAATTCTTACTAGAGTTCCTGATCTTCTGGTAGATATGCATGATGCTACCATCGACACTCCAAAGTCT
+
4444.599::A<;5999999999::;A?@A??=?@?@8?=9?8787?A=>;=BC@A;@9?7:<7=37;@@;;78>;=====*:908:97.7=88/85;6;?;?=<888187;;A<::59<<3:6;==>988?=BB@@;?===<=:::==@@=88;6///4;=9=9>=>B@@???=@@@BB6><>7;<BBB/>>AAC;C>>>?AA@?<1666,8::;;8<7<<8=A@@@?>>;><@A@@>@<@@@;AAA>@@AAAA;;;A>>@@@;><>=@??;::277.7:::
@ATNG8:02301:01892
GATGGTAGCTCGCTGATGATATCTCCAGAAGATCAGGAACTCTAGAAGAATTCAGATTTTTAACACGAGAGTAAACGTAAAAAGAAGGTTTTACAAGACTCACGTTAACAATATTGCAGCAGTACGCACACAATCGAAGCGCAGTAAGGATGGCTAGTGTAACTAGCAAGAATACCACGAAAGCAAGAAAAAGAAGTACGCTATTAACTATTAACGTACCTGTCTCTTCCGAAACGAATGAGTACATAGATATACGTATAGCTACCATCGAATCCTCTTAGTCT
+
BDDC?CCDECFB<ABCDFAAAAAGD@BBB?CABB;:6:=@??BBCC?BB?B?BBBCCCCC3B@B@@BBCCA@@@7=<:;;;;*;@>C5;;;&5<<7<666<<=<?<A?BA<@??8::@@BBACHDFEDDCBA?@?@A?B@AAABBB?B?C;:8;C@??CBC@BBC???>??>?AA?BA@<<)665+59==A/8949///97;<A6<7;?@@<@:==BBB?BBBDDCC@B=@@D>BBB>ABB???BBAB??;;;>>>CADBBCB??<?;;;@:?@<888>DE>>>
@ATNG8:02313:01891
GATGGTAGCTCTGCTCTGACTCTCGTACTCATTCGTTTCGGAAGAGACAGGTACGTTAATAGTTAATAGCGTACTTCTTTTTCTTGCTTTCGTGGTATTCTTGCTAGTTACATTAGCCATCCTTACTGCGCTTCGTTTGTGTGCGTACTGCTGCAATATTGTTAACGTGAGTCTTGTAAAACCTTCTTTTACGTTTACTCTCGTGTTAAAAATCTGAATTCTTCTAGAGTTCCTGATCTTCTGGTGTCTGATCTGTATCACTACCATCGACACTCCAAAGTCT
+
==BB?CCCC@<BCBBCCCBBB@A@DEBAAC:99:BBD?BC@B@CCCDCCC@CCBCB>B?ABCC?C@C@AACCDDC?BACCC1CC?BBBB>AACC@CBB@BC@BBABCD?BBCC@CCB@BCFAD?ECCCCCBA=?:::0;;;;@AAAC?@?BAAAD@CBD@BB?B@FCBBBFICB7;;<;;.<4<=;;;;.9CCEG9::CBBBC@?>;@@@@0@@@@B@C?CC?BCCEECB?A>ACAACA<@?A<@BA@@@BDAABCCGCBDC<<8;@BDABBABC?DC=BBDB
@ATNG8:02325:01899
GATGGTAGATACTCGCTGATACACCCAGAAGATCAGGAACTCTAGAAGAATTCAGATTTTTAACACGAGAGTAAACGTAAAAAGAAGGTTTTACAAGACTCACGTTAACAATATTGCAGCAGTACGCACACAATCGAAGCGCAGTAAGGATGGCTAGTGTAACTAGCAAGAATACCACGAAAGCAAGAAAAAGAAGTACGCTATTAACTATTAACGTACCTGTCTCTTCCGAAACGAATGAGTACACATCGTCGTGTCGTGCTACCATCGACACTCCAAAGTCT
+
=><<>B>BBBICCBBBCCBC@?ADC>ABB>AADDBB?B@BB@@@AB>BB>@<AB>>>@AA/A=AA>?>A???@@:==ACDEE5DC>B6<;;6;CC@;;;AAA@AA6;6:B?BBB?BBBBCCCCDCBBBBBBC@DBAA?AA@@A??@<A=@995:A@@ACBB?AABBBB?BB>999<?:?A=-86:4:=>>?/::6;////<>=>:>>BAAA<@<??B@@=@BBBBCC?C?AAA=CCD?BBBBBBCBBA<787??ACAAABABABB?CDDEBBB>>@<@B;B888
@ATNG8:02367:01282
GATGGTAGTATATCGCGTCGCTATCCAGAAGATCAGGAACTCTAGAAGAATTCAGATTTTTAACATCGAGAGTAAACGTAAAAAGAAGGTTTTACAAGACTCACGTTAACAATATTGCAGCAGTACGCACACAATCGAAGCGCAGTAAGGATGGCTAGTGTAACTAGCAAGAATACCACGAAAGCAAGAAAAAGAAGTACGCTATTAACTATTAACGTACCTGTCTCTTCCGAAACGAATGAGTACTGTATCTATGTGTGCGCTACCATCGACACTCCAAAGTCT
+
:<<<8<>?;<<@===>;;;=?>>>>8566499:///)/)-89-//:696160-----666'60-///86///99916633333$33,3,333&339178::55525-217:5;AA;;;;@CFCECCCCCCCCB?CCCB?B>>>BBBB?C?CA@>AAABBCCB?BBBCCC?BB?BAB<>?>=>4;::7:::;;+;=:?;;:@@@?>;><>>AA:>:=AA@A?AAAAABB@B?BCD=CCC?CCCAABCBB@@@CA@=?@@>>>@@A:;7:>AA>>>===5;:/@:::
@ATNG8:02367:01324
GATGGTATGTGCACATGAGTGTATCCAGAAGATCAGGAACTCTAGAAGAATTCAGATTTTTAACACGAGAGTAAACGTAAAAGAAGGTTTTACAAGACTCACGTTAACAATATTGCAGCAGTACGCACACAATCGAAGCGCAGTAAGGATGGCTAGTGTAACTAGCAAGAATACCACGAAAGCAAGAAAAAGAAGTACGCTATTAACTATTAACGTACCTGTCTCTTCCGAAACGAATGAGTACGTGTGCGACGTGTCTCCTACCATCGACACTCCAAAGTCT
+
BC@??A<<>ECBB;<;<@@@ABACDADBC?999A=?<A?AA@@@BB?BB?B>@@BBCCCC5C@CBAAFIDBBBB=AB;;;;.4?5?3<<>384B8=B=BBCBBB=A<??<?AA=AB;;ACCCCBCCCCBBA?BA@@=@@@@A>??9<6<00,0@@@@ABB@BCCA@A@CC?BBC<;;>>=4988788888(/<7;///9;AAA=A=@;;;=B7;:BA@<@@@A@CCAC@CEC@BAA>A?@????AAAABAABBAB>>AAA<@?@7::@@@@>>>?<AA9>>@@
@ATNG8:02372:01328
GATGGTAGAGTACAGTGTAGTAGACCAGAAGATCAGGAACTCTAGAAGAATTCAGATTTTTAACATCGAGAGTAAACGTAAAAAGAAGGTTTTACAAGACTCACGTTAACAATATTGCAGCAGTACGCACACAATCGAAGCGCAGTAAGGATGGCTAGTGTAACTAGCAAGAATACCACGAAAGCAAGAAAGAAGTACGCTATTAACTATTAACGTACCTGTCTCTTCCGAAACGAATGAGTACTGTATCTATGTGTGCGCTACCATCGACACTCCAAAGTCT
+
AA@@>@>CBCCCC<@<>>CCBCBBB:===9=B=888=B=ABD>?>B?BB?B>??::9@@@/=;;;97>6525877.78.....$..(.(...&.352776655579489<=9>>?;?@@AFDDCAA@CDCCCA?BBBB=A@@@=<=B=@=A@@<ABBBBCCA?AAAAAA?CC?==<499788.;8818BB:BB;@;;:@@@@@<@<@@@@:;7;AC@@=@CBBBBB?B?CCC=CCC?AAAAACCAAABBB@=>>@>888>>A>>:=>AAA>><<=188)9:::
@ATNG8:02344:01347
GATGGTAGATATATGCACGCTCTACCAGAAGATCAGGAACTCTAGAAGAATTCAGATTTTTAACACGAGAGTAACGTAAAAAGAAGGTTTTACAAGACTCACGTTAACAATATTGCAGCAGTACGCACACAATCGAAGCGCAGTAAGGATGGCTAGTGTAACTAGCAAGAATACCACGAAAGCAAGAAAAAGAAGTACGCTATTAACTATTAACGTACCTGTCTCTTCCGAAACGAATGAGTACACATCGTCGTGTCGTGCTACCATCGACACTCCAAAGTCT
+
BE?C;??;<AE;?;;;AABAABBBF?BCB@BBB??<486;;<474=7=B?D@986;9666(94<=9??===><8<>;;;;;$595:2555&5<<79666===<C?B?BCABAA?AABACBBBCDEBBBCDB@BCCC@CCCCDAAA@E@D<:8;BBAABBB@BBBBCC?BC?BBB@BBA?>-88:4;>???/9917///<:??@<@<@@?@:>:=AECE@BDBBBBB?B?BBB@CCB>ABDBBBBBBBA?;;AABBCCC?@?CBB@BBBBBBBB@@<@B:BA=>
@ATNG8:02350:01367
GATGGTAGAGAGAGCTCTCTCATCGTACTCATTGTTTCGGAAGAGACAGGTACGTTAATAGTTAATAGCGTACTTCTTTTCTTGCTTTCGTGGTATTCTTGCTAGTTACACTAGCCATCCTTACTGCGCTTCGATTGTGTGCGTACTGCTGCAATATTGTTAACGTGAGTCTTGTAAAACCTTCTTTTTACGTTTACTCTCGTGTTAAAAATCTGAATTCTTCTAGAGTTCCTGATCTTCTGGATATGAGTGACTCGTGCTACCATCGACACTCCAAAGTCT
+
<<==?BCCECEGDCBA====>>==>@666>=>0555/5<8==9;;A@A>=995;=5:5989:0505@@:;::8=37777+786<=<=5;895499=?@@=@BBAAA@BBBAA>>><>@@<A7:;@;:;;?=BAAA;>>>??>>>>AA=>;;;A<;;;=AA<@<@AA@@?@AD;??BBC6@<?9??=>>/>ABAA7>@@@@@@:;:<ADDC/A==<A<A<>>;>@@A>>><><??A@>>5;;C;>>>>>888==A??>;==A??;?===AAA>;;7;C9<=<=
@ATNG8:02351:01367
GATGGTAGTCTCAGATAGTCTATAGTACTCATTCGTTTCGGAAGAGACAGGTACGTTAATAGTTAATAGCGTACTTCTTTTTCTTGCTTTCGTGGTATTCTTGCTAGTTACACTAGCCATCCTTACTGCGCTTCGATTGTGTGCGTACTGCTGCAATATTGTTAACGTGAGTCTTGTAAAACCTTCTTTTTACGTTTACTCTCGTGTTAAAAATCTGAATTCTTCTAGAGTTCCTGATCTTCTGGACAGAGTGTGCAGATACTACCATCGACACTCCAAAGTCT
+
CBDD?CBBBCCIBA@CDDCBBDBABBBB@>?@;:;<C=CB>A:?=A?@@A=@ABAA>A@CC@@<A?AABB>B?<<889999'9D;@?B>7?;;;6;999>A<@@BCDF@DCCCCCBB?BBB?B?BB@@@AAB?BBBC?CAA??@AABABBBBBBB?BBB@BB?B?BBCCCBC@?9@;;;;.;=A=;;;;;*;AABI>CCCCDFCBBB@CCCG5CBBBCAD@CB?BCCCBBB?B?ABBCBB>BBC@CCCCCCCC???@BBBDBBBB>AAABBBBBBB@BC>C@??
@ATNG8:02353:01334
GATGGTAGAGTATCATGTGTATCTCCAGAAGATCAGGAACTCTAGAAGAATTCAGATTTTTAACACGAGAGTAAACGTAAAAAGAAGGTTTTACAAGACTCACGTTAACAATATTGCAGCAGTACGCACACAATCGAAGCGCAGTAAGGATGGCTAGTGTAACTAGCAAGAATACCACGAAAGCAAGAAAAAGAAGTACGCTATTAACTATTAACGTACCTGTCTCTTCCGAAACGAATGAGTACTACTCTCAGAGACACACTACCATCGACACTCCAAAGTCT
+
::<<7;;?CC>>>=<===?CCCCBB=??C?@?@BCB?A@BBBDCCC@CC@C@BCD@@@AA1AADDDCCDCC@@@9>?;;;;;*;@=@>AAA8ACD@???BBDCCC?B?BB?BBB?BBB?ECCBCBBCCCCBB?ABAB>A@BCAA@B=@?B@?=@CBBBBBC?BACAAB>BB=BA@:@@::9/;;;5;BBBB/9:5:///66?AE=C<A>>>;><>?CCB@BCBBBBB@BACCC=CBB@BBBABBCC@?@@@CBB===BB>A>@@?:==@<<==:::4:93@BAB
@ATNG8:02363:01377
GATGGTAGTGTGTCTCTGAGAGTAGTACTCATTCGTTTCGGAAGAGACAGGTACGTTAATAGTTAATAGCGTACTTCTTTTTCTTGCTTTCGTGGTATTCTTGCTAGTTACACTAGCCATCCTTACTGCGCTTCGATTGTGTGCGTACTGCTGCAATATTGTTAACGTGAGTCTTGTAAAACCTTCTTTTTACGTTTACTCTCGTGTTAAAAATCTGAATTCTTCTAGAGTTCCTGATCTTCTGGTCTACTACACTGTACTCTACCATCGACACTCCAAAGTCT
+
>>=B@BCBBBBCCCCCCBBBBBCCCCBBBBAB>BBBB=BB@B?BBDCCCC@CCCBB?B@CCCB@D@BBBCCCCCB<99999)9@=A@BB<ABBC=AAB?BB>@@ACCDBDDDDDBBC?CBB@B?CCCCAABCABBBB<A?@@????BBBAB@??B?BBD@AA>A?BBBBCCCCC?BA@@@7=9=;::9:9*;BAAB=BBCCCGD@@@5;;;;*;??AB?B@BC@CBCCCCB?B@CBBCBB@BBCBCCCCBAABCCCCCBCCCBBB?BCCCDCC@AA>??8@887
@ATNG8:02372:01334
TATGGTAGCTCGCTGATGATATCTCCAGAAGATCAGGACTCTAGAAGAATTCAGATTTTTAACACGAGAGTAAACGTAAAAAGAAGGTTTTACAAGACTCAACGTTAACAATATTGCAGCAGTACGCACACAAATCGAAGCGCAGTAAGGATGGCTAGTGTAACTAGCAAGAATACCACGAAAGCAAGAAAAAGAAGTACGCTATTAACTATTAACGTACCTGTCTCTTCCGAAACGAATGAGTACTATAGACTATCTGAGACTACCATCGACACTCCAAAGTCT
+
=>==::5599:<:;:<>:;;=665=7<9;6955554.4449:<<@;@B<A?ACCDCCCC.<49>==9>:98:8(4444444$4;7=8<;:.933-3668//(///4:5:;5///6:9//655/7////:8///(3333-333333446>7<48-7333;88<7@??>==87/)/;8(.-244,2-.(.3;;;)22,3...355555;/5555.506:>>;8@556;;;8>9;??8:=84::437==9><<<=///6?@BBA<<>=85483399888:59;1:>58
@ATNG8:02382:01354
GATGGTAGATATATGCACGCTCTACCAGAAGATCAGGAACTCTAGAAGAATTCAGATTTTTAACACGAGAGTAAACGTAAAAAGAAGGTTTTACAAGACTCACGTTAACAATATTGCAGCAGTACGCACACAATCGAAGCGCAGTAAGGATGGCTAGTGTAACTAGCAAGAATACCACGAAAGCAAGAAAAAGAAGTACGCTATTAACTATTAACGTACCTGTCTCTTCCGAAACGAATGAGTACGTGTGACGTACGTGAGCTACCATCGACACTCCAAAGTCTA
+
=>>>:>;;;A;?>>;;;;=<<>?==49<;-44;4558:7===8>>B?B@=@=00/66::;,;6;<222288555,5744444$5C;@4999&5C>9>CCBAAAAA?A>AB?BBB?BAB>A@AACCCBCCCCC@CBCA??>>>?>>A:A=A::6;BAABCCB>@>@000=@=:@9929><78.252+22555'5:189799;>AA<A<AAAA<@;>>BBB?BBCBBBB=@=@BD9AAA99:CCAA??:98=AAABBBBBBBBAABBAB???DBBC8818=4<>=88
@ATNG8:02388:01370
GATGGTAGCACGAGTCACTCATATCCAGAAGATCAGGAACTCTAGAAGAATTCAGATTTTTAACATCGAGAGTAAACGTAAAAAGAAGGTTTTACAAGACTCACGTTAACAATTTTGCAGCAGTACGCACACAATCGAAGCGCAGTAAGGATGGCTAGTGTAACTAGCAAGAATACCACGAAAGCAAGAAAAAGAAGTACGCTATTAACTATTAACGTACCTGTCTCTTCCGAAACGAATGAGTACGATGAGAGAGCTCTCTCTACCATCGACACTCCAAAGTCT
+
55==>ABCCBCB>CDBA@BCCCCCC:BBE@CCCAAA@C?BCB::8@9=;<=<00///>>?0?<=93393333777.7833333$33,3,333&377189:;9:7<=4949<7<=<-BBCDHHCDCBBCCCDBB?BBBC>AA@?;;770:=@?@>BBBBBBBB?BCCCCC@BB?96739::::/:<<788888+6A=D698BHE@@;@<@AAA;>:>>@@A=@@@ABCC?B?AAA;ACC@BBBBBBBB?>@@@@@=>>>>>=99;8828888>>>?=A=AA:B777
@ATNG8:02389:01375
GATAGTGCGTGAGAGAGAGACCCAGAAGATCAGGAACTCTAGAAGAATTCAGATTTTTAACACGAGAGTAAACGTAAAAAGAAGGTTTTACAAGACTCACGTTAACAATATTGCAGCAGTACGCACACAATCGATGCGCAGTAAGGATGGCTAGTGTAACTAGCAAGAATACCACGAAAGCAAGAAAAAAGAAGTACGCTATTAACTATTAACGTACCTGTCTCTTCCGAAACGAATGAGTCATAGATATACGTATAGCTACCATCGACACTCCAAAGTCT
+
BCCBBBCBBBCCCDDCBA@9::4;CC@CBBCBB@B?BBBBBAA?CC=@???>88889$36<=:@@@B>???9=?BBBBB2AA<A5;;;*9@<86:6@>C@AB?A?BB?BBB=??AABCCCCBCECCC;;;;CCBAA????AAC?B@BBB@BCCB>>>B?BBBBA=:>@;===18////)///(//////$-829/..389::373777>9>9>CCBB?ACABBCC@C?BBB=BBB@BBBBBBBABB@@BBBC756AAABAAA<@>>>A:::;:4??8?;99
@ATNG8:02390:01366
GATGGTAGGACGAGCGTCTGAGAGGTACTCATTCGTTTCGGAAGAGACAGGTACGTTAATAGTTAATAGCGTACTTCTTTTTCTTGCTTTCGTGGTATTCTTGCTAGTTACACTAGCCATCCTTACTGCGCTTCGATTGTGTGCGTACTGCTGCAATATTGTTAACGTGAGTCTTGTAAAACCTTCTTTTACGTTTACTCTCGTGTTAAAAATCTGAATTCTTCTAGAGTTCCTGATCTTCTGGGCAGACTCTCACACGCCTACCATCGACACTCCAAAGTCT
+
:::<5;;C?BAA9545;<<<DCCC@CCCCCCC?CCCF=BCAC@CCCCCFC@C@@@B?B?BBCC@C@C@@ACCCBA=??>=?0?A=ABBB=BCBC?BBB=A@6;:@BABGFCCBDDDC?AAC@C?CCBA@@@B?ADDD@BBBBBBCBDCCBB?@?B@CBB@BB>A=@AABABAAA>B;;;;.;=A=<;;;.;AA@B>CBCCCBBA@A>BBBB0B@@@A8;7;C@CCBBBBC?A>@A?@?B@CBCC?CBBCCDCCCCBBBCC@B;;;;BBCB999BB?AD?CAA@
@ATNG8:02391:01374
GATGGTAGAGAGAGCTCTCTCATCGTACTCATTCGTTTCGGAAGAGACAGGTACGTTAATAGTTAATAGCGTACTTCTTTTTCTTGCTTTCGTGGTATTCTTGCTAGTTACACTAGCCATCCTTACTGCGCTTCGATTGTGTGCGTACTGCTGCAATATTGTTAACGTGAGTCTTGTAAAACCTTCTTTTTACGTTTACTCTCGTGTTAAAAATCTGAATTCTTCTAGAGTTCCTGATCTTCTGGGCTGCGCTGATATGCGCTACCATCGACACTCCAAAGTCT
+
==<<8<===CCCCCB966=<<<CCCB;:9<@@>CB@B9?<4818939:??8=;??=78;>>:A=A?BAAB@;;55355757'7>6;>>>9>BAA396/)/8(//..7927;;;===>;==>;><>A??=;;;<A;:;:===@@=886@@>>>>>C78889794::?>@@>;;:>59:>==/<8=5;7<<<,77===.---36;=A>><:===,=///=7=7@@<>>A;;;<=B=?@?>>?<=<;=6=///==@@DDA==>>=>@@<???@?????<6::2:633
@ATNG8:02346:01382
GATGGTAGTAGTACACTAGTCATACCAGAAGATCAGGAACTCTAGAAGAATTCAGATTTTTAACACGAGAGTAAACGTAAAAAGAAGGTTTTATCAAGACTCACGTTAACAATATTGCAGCAGTACGCACACAATCGAAGCGCAGTAAGGATGGCTAGTGTAACTAGCAAGAATACCACGAAAGCAAGAAAAAGAATTACGCTATTAACTATTAACGTACCTGTCTCTTCCGAAACGAATGAGTACACACTCTCATTTGACACTACATCGACACTCCAAAGTCT
+
GHBB?CCBB=CCC?B==BBCDCBBC?DCC@DBCCBB@B?A@GBAAD@CB?A=?==9:9:9(9;997777?:=<C<<796?>>*5/)/2777+---73---67;8::7949:79:=9><739BCCBCCCCCCCB?AA@@9????>?>A8>;@::6:C??@DCB?AABBBB@BB?8876;;AA?5>8818===>/7616-//==A=>:>:>=AA<?;>AA;;6:@AABBBAD>AAD>EBB?BBCBBBBB???@@B@@@@:@AA??>>==>@@@BC;;;=DD;A888
@ATNG8:02361:01394
GATGGTAGAGTACAGTGTAGTAGACCAGAAGATCAGGAACTCTAGAAGAATTCAGATTTTTAACACGAGAGTAAACGTAAAAAGAAGGTTTTACAAGACTCACGTTAACAATATTGCAGCATTACGCACACAATCGAAGCGCAGTAAGGATGGCTAGTGTAACTAGCAAGAATACCACGAAAGCAAGAAAAAGAAGTACGCTATTAACTATTAACGTACCTGTCTCTTCCGAAACGAATGAGTACACATCGCGTGTCGTGCTACCATCGACACTCCAAAGTCT
+
=>;;?ACCCCDAABCBABB;99@?@9;ED@DDD???<?>@BCBBBB?BB?B?=;<88888(89>=A@@AA@:::.9:;;;;;*;B=@5:::'5<<8566<=<<:@=??AA@BBB?BD>?@CC@CFDDGCDBB?@A@@?BAAAAAA@<?;>AC?BCBB?@?E@BBBBBB?BA?AA>:<;<AA9=AA?BCCCC29948:??BBBBC?C?BBBB?B@BBCBB>@==>:::=A<???9?BC?A@AABBABBBCBCCBBB@@@AABBBB>BBBBBBBA@A>AC;BBBB
@ATNG8:02363:01387
GATGGTAGTATATCGCGTCGCTATCCAGAAGATCAGGAACTCTAGAAGAATTCAGATTTTTAACATCGAGAGTAAACGTAAAAAAGAAGGTTTTACAAGACTCACGTTAACAATATTGCAGCAGTACGCACACAATCGAAGCGCAGTAAGGATGGCTAGTGTAACTAGCAAGAATACCACGAAAGCAAGAAAAAGAAGTACGCTATTAACTATTAACGTACCTGTCTCTTCCGAAACGAATGAGTACTGTATCTATGTGTGCGCTACCATCGACACTCCAAAGTCT
+
BB@@=ACC;66;@;;<<==CCBBBK@BBB=?@9555.5.455555<9::9=:48/0/966'60////86/33::<399333333#3717,333&//60///8/.266.5,223;<?:;>=?JCCBBBBCBBBBB>BBBB<?>??<>>C@CACAA>ABBBBBBB?CCCAAB@CC?9674::;;:.:88189888(6>8>688?>@@@;@<AA>=:><@@CAA?ACAAABB?B?BCD>B>><>BBCCBAAABBBBB?@A@?>>>A>@8757>BAB@@;;;<?A:C:::
@ATNG8:02365:01387
GATGGTAGTGTGTCTCTGAGAGTAGTACTCATTCGTTTCGGAAGAGACAGGTACGTTAATAGTTAATAGCGTACTTCTTTTTCTTGCTTTCGTGGTATTCTTGCTAGTTACACTAGCCATCCTTACTGCGCTTCGATTGTGTGCGTACTGCTGCAATATTGTTAACGTGAGTCTTGTAAAACCTTCTTTTTACGTTTACTCTCGTGTTAAAAATCTGAATTCTTCTAGAGTTCCTGATCTTCTGGATATGAGTGACTCGTGCTACCATCGACACTCCAAAGTCT
+
;;;;7;:<<965556555=9888///::::;:3:449,9929:?@@AABB?BAAAB@B?C@???=:>?>B><=<>844444$4;8:;<</4455.555.5;699:5569=<=@>@CC@@???C@CFCBBAAF@CBCC=BB;;:@?BCBAACCCCD@AAA<>>2938?ABABBBD@@AACC;C>B=;;;;;*;@@AC=C;;;;9@=>=;=@@@0@000>;=;?@699@>><<8<:988>>A=889@CCCDGBCBBB@A@A@@@<==+000=:::?@@:@@88888
@ATNG8:02369:01419
GATGGTAGTATATCGCGTCGCTATCCAGAAGATCAGGAACTCTAGAAGAATTCAGATTTTTAACACGAGAGTAAACGTAAAAAGAAGGTTTTACAAGACTCACGTTAACAATATTGCAGCAGTACGCTCACAATCGAAGCGCAGTAAGGATGGCTAGTGTAACTAGCAAGAATACCACGAAAGCAAGAAAAAGAAGTACGCTATTAACTATTAACGTACCTGTCTCTTCCGAAACGAATGAGTACACATCGTCGTGTCGTGCTACCATCGACACTCCAAAGTCT
+
?>BB:C>>C>CCCCCCBCBDCCCCC@CBB?BDC;;;?B>BGE;<:C@CC@C?:::==>>>,?<AA<BBBBB>>>:>AAABBB0BB?B@BCC<B>>:666=>==;;7=;?A>???>AB?>ACGFGCDCCCCCB@CCCC>A??=BABB=A?A@@<ADBBBCDD?A@@ACC@BB@878>>>@@?6;;:4:::::+:>;@<:;BBB@?;@<????:>:>?BCB?BCBBBAC?C?BBB>BBB@BBBBBBCBBB:::699AB>>>BBBBBB@BCBBB@@@<<166.7///
@ATNG8:02374:01404
TATGGTAGCGCGACGAGCGTAGACCCAGAAGATCAGGAACTCTAGAAGAATTCAGATTTTAACACGAGAGTAAACGTAAAAAGAAGGTTTTACAAGACTCACGTTAACAATATTGCAGCAGTACGCACACAATCGAAGCGCAGTAAGGATGGCTAGTGTAACTAGCAAGAATACCACGAAAGCAAGAAAAAGAAGTACGCTATTAACTATTAACGTACCTGTCTCTTCCGAAACGAATGAGTACTATGTAGAGCTCTATACTACCATCGACACTCCAAAGTCT
+
>B@@>@BC989955<???AACCBCB>BFGACC;;;:5;:@??A@?@=@DAG?BBG;;;;.97ABCCCDEBBBA9@C;;;:;$9;89;<::+<<=65:9AAB???>A?BB?B@@49:?>B@AAIDDCBBBBB>A:;:<?:::===@3;4;;;4:B@@BBBC@BBBB>>8>@:998=A><<<1///)/<===,674<.//558>@<@9@@AA:=:=?CCCADC@AABB>A>AAB=BBC9;9BBABA@AA998=;;<77:9:;;>>>688::<;7779:?A6@ABB
@ATNG8:02379:01411
GATGTAGTGTGTCTCTGAGAGTAGTACTCATTCGTTTCGGAAGAGACAGGTACGTTAATAGTTAATAGCGTACTTCTTTTTCTTGCTTTCGTGGTATTCTTGCTAGTTACACTAGCCATCCTTACTGCGCTTCGATTGTGTGCGTACTGCTGCAATATTGTTAACGTGAGTCTTGTAAAACCTTCTTTTTACGTTTACTCTCGTGTTAAAAATCTGAATTCTTCTAGAGTTCCTGATCTTCTGGATAGCGACGCGATATACTACCATCGACACTCCAAAGTCT
+
BBBBBBCCCCCCCCBBC@AACBBB@???B??:?@@@9@B>A?;;;DBBCABAAB@=A=AAAA=B>;;;@@9554.44444$4838:<=4==A=9ABB>@C>;;;BBCBCBBBCBBC@CDD@B@CCCCCCBB@BCBB?CABADDDAAABCCCC::7;@??BC@C>AAC;;;BBC?CBBBB9@;A=;;;;;(;=@BB=CBBBB@B:99@DDDC5@?@BB>B>AC?CBB@@@A?A?BBCCBB9;:C?BCAAACCCBBBBBDCCBCCC@AAACDCAB9999C=BBBB
@ATNG8:02385:01387
GATGGTAGTATTAGAGCTCTACATAGTACTCATTCGTTTCGGAAGAGACAGGTACGTTAATAGTTAATAGCGTACTTCTTTTTCTTGCTTTCGTGGTATTCTTGCTAGTTACACTAGCCATCCTTACTGCGCTTCGATTGTGTGCGTACTGCTGCAATATTGTTAACGTGAGTCTTGTAAAACCTTCTTTTTACGTTTACTCTCGTGTTAAAAATCTGAATTCTTCTAGAGTTCCTGATCTTCTGGTATACACACTCGCTCGCTACCATCGACACTCCAAAGTCT
+
??BB:=@BB;;7;A<A@B@<>:>@BABBA@@998:AAA>@?;??9:9CBBB?BBBBC?C@A>A@<@<>>>A?882A:>::::/::5;>>>7>?>>7;;B=AA<?===><<=?@?BC==:=??8=:<@@A>>>@<@AAA:>;<<@@=>=BB>>>>>@;>>>=AA<A<A???A???D=AAAAA6A=A7;;???.????A6<<>;;<@@9747;;;.>>>;A=A=AA<A>@>?@@;@;?A>>>>9=>=;?>><AAA>>>=>>>>>>>==8<>>?C=>>AA9>>7>>?>
@ATNG8:02387:01389
GATGGTAGTGTGTCTCTGAGAGTAGTACTCATTCGTTTCGGAAGAGACAGGTACGTTAATAGTTAATAGCGTACTTCTTTTTCTTGCTTTCGTGGTATTCTTGCTAGTTACACTAGCCATCCTTACTGCGCTTCGATTGTGTGCGTACTGCTGCAATATTGTTAACGTGAGTCTTGTAAAACCTTCTTTTTACGTTTACTCTCGTGTTAAAAATCTGAATTCTTCTAGAGTTCCTGATCTTCTGGTATGACTAGTGTACTACTACCATCGACACTCCAAAGTCT
+
>@@@<;55<BB@CCBB@AA<;9BABBBBAB?>;>AAA<AA@C?BBCBBBDBFAAAG?@?ACBB@CACBBBBCBBA>A@AA@0@B?A@AA;@?A@9A>>;@B?BCCBCK;;=CC@@AB?@AFAC?CCA@;;;@>AABC=AA@@@?@@@;;;@@=@@=ABB@FD?A<AACCA@A@A>;;;;;*:9?<:9:9:(9@AAB/:;@;:9@99949>>>*<??6915?BB?@A@BBCC@C@BBBBBB?BCKAIHC;<;CCBBBCCBBB@CCC>BBABB@@?BD<??9@AA:
@ATNG8:02391:01413
GATGGTAGCATCATGCATATCTCACCAGAAGATCAGGAACTCTAGAAGAATTCAGATTTTTAACACGAGAGTAAACGTAAAAAGAAGGTTTACAAGACTCACGTTAACAATATTGCAGCAGTACGCACACAATCGAAGCGCAGTAAGGATGGCTAGTGTAACTAGCAAGAATACCACGAAAAGCAAGAAAAAAGAAGTACGCTATTAACTATTAAACGTACCTGTCTCTTCCGAAACGAATGAGTACAGAGAGTACGATATGTCTACCATCGACACTCCAAAGTCT
+
666=;@EEDDCB@@@<AAAA@@;??8A<A748<8:4686<<=8333289494;=785222$23252>?ABB:9:068;AAAA.::294::.55<7<<===>=6:89?AA?BCB?AA??@AAACCCBBBA;;7;AAA=@@BBCBBB=@?ABB?ABABABBE?BBBBBA>AD<?@A=@@9878(8981788888%/:68/./56:7555;5579+55)5:@@B@BB@>=88176777*777/8;@@BBCCFA;>;AAB>@@@@??@@AB<>>>???B888=FE?B??;
@ATNG8:02342:01472
GATGGTAGGCGTGTGAGAGTCTGCCCAGAAGATCAGGAACTCTAGAAGAATTCAGATTTTTAACACGAGAGTAAACGTAAAAAGAAGGTTTTACAAGACTCACGTTAACAATATTGCAGCAGTACGCACACAATCGAAGCGCAGTAAGGATGGCTAGTGTAACTAGCAAGAATACCACGAAAGCAAGAAAAAGAAGTACGCTATTAACTATTAACGTACCTGTCTCTTCCGAAACGAATGATTACGATGAGAGAGCTCTCTCTACCATCGACACTCCAAAGTCT
+
@BCD@C@A=@BBCCDCCCC9;;GC@7BBBABBBBBC?C=@?AA@@A=AA>A??>@@?CCC3C@B>??B???B?>4<<88888'77171655&52305/./76336*/*/95;;B7;;???===@===@AA@@:>>CC<>>>?<;<<4:3:9:5:;:;@B@@<@:::::7//+/<<177???8@==9=?>=>/;;5;?A???B==9<6<>9:7:<?>?>=9=>>@??@<@;>>=4=8818>;;5;;C===>?;;;@@>>>>>>AAA:>>>>@@@@??:=>6>>>>
@ATNG8:02352:01467
GATGGTAGCTCTGCTCTGACTCTCGTACTCATTCGTTTCGGAAGAGACAGGTACGTTTAATAGTTAATAGCGTACTTCTTTTTCTTGCTTTCGTGGTATTCTTGCTAGTTACACTAGCCATCCTTACTGCGCTTCGATTGTGTGCGTACTGCTGCAATATTGTTAACGTGAGTCTTGTAAAACCTTCTTTTACGTTTACTCTCGTGTTAAAATCTGATTCTTCTAGAGTTCCTGATCTTCTGGTGAGATATGCATGATGCTACCATCGACACTCCAAAGTCT
+
ABCD:<<<5559555995544554;:<9:333-3::=266:?:==BB999;@>9494)479556:?8==5////-5058888'--(///;1:://)//74::5/////7)/55<>566:;::9<7;;5555<;5<<9905554;44944433449:49;;177+/+/99:<<;;=9<9999&5.545555&5<999)999595;565:=><+;44554344.49445<<7<8:;:B<=<:>C@BA@@A@ABA??@@@@AB;;;?A@:999?>==399*:?@A
@ATNG8:02354:01467
GATGGTAGCGCACACATAGATACAGTACTCATTCGTTTCGGAAGAGACAGGTACGTTAATAGTTAATAGCGTACTTCTTTTTCTTGCTTTCGTGGTATTCTTGCTAGTTACACTAGCCATCCTTACTTCGCTTCGATTGTGTGCGCACTGCTGCAATATTGTTAACGTGAGTCTTGTAAACCTTCTTTTACGTTTACTCTCGTGTTAAAAATCTGAATTCTTCTAGAGTTCCTGATCTTCTGGGATGTGTGCGCAGTGCCTACCATCGACACTCCAAAGTCT
+
CCBB?C@;;AAABDCBBBBBAAABBB;;:???9>BBA;BB?B@BBBDCCC@BABBB@C?BBBB@C@CBBBCDCBA9:9999)8<27789.335<=BCC?BB9;;AB@A?BCCBBD@@<@BB=A@B<;9;CBB@CBCD;;;BA@@@BAA@BCBBAAADCC@BB?A<@@AAB@AAA>A;;;0;=@=;<;<.;CCCC?CBDDEHEBAA5;;<;*;@@AB7;7;A?DCCCCCCAC?CCBBBB=A9::.:;;:ABABBBBBBBB?BAA>ABBCCCBAAA499.99::
@ATNG8:02359:01473
GATGGTAGACATATCGTACTCTCTGTACTCATTCGTTTCGGAAGTAGAACAGGTACGTTAATAGTTAATAGCGTACTTCTTTTTCTTGCTTTCGTGGTTATTCTTGCTAGTTACACTAGCCATCCTTACTGCGCTTCGATTGTGTGCGTACTGCTGCAATATTGTTAACGTGAGTCTTGTAAAACCTTCTTTTTACGTTTACTCTCGTGTTAAAAATCTGAATTCTTCTAGAGTTCCTGATCTTCTGGATACACTCATGTGCACCTACCATCGACACTCCAAAGTCT
+
>??@=BBCBCFA<;@?===BBBBAA<B@;@=A8<88818917178333,3886===B?;:055553959:998555>7;==;=+786=889*5./.(/(.73895@>>===;@>>>>A>>:>DD=@<>>>?;;;A=A@AA7;;@;;;@AA@@>=;;;?:===9==8>;>AAAA@@@A=@???>2>5:6:ABBA/@@AAA59;@AAA>=<<:>AAA.A<><A;A;A?;?AA?>@>;?;@>>>>>9>@@;@A@;;;>>>>=A>>>A6;<A<A@?@AAA@@;59;49663
@ATNG8:02367:01448
GATGGTAGTGATACAGATCAGACACCAGAAGATCAGGAACTCTAGAAGAATTCAGATTTTTAACACGAGAGTAAACGTAAAAAGAAGGTTTTACAAGACTCACGTTAACAATATTGCAGCAGTACGCACACAATCGAAGCGCAGTAAGGATGGCTAGTGTAACTAGCAAGAATACCACGAAAGCAAGAAAAAGAAGTACGCTATTAACTATTAACGTACCTGTCTCTTCCGAAACGAATGAGTACCTCTCAGACGCTCGTCCTACCATCGACACTCCAAAGTCT
+
<BCD@CEBC>CBC=@>>=AADDECC@CCC>A@A::88@7BCB:99C?BA?A?998>;===*A8>>>?AAAA867)8<;:999$9<6;5999&5<<9;@<@?CCCC?B?BC?CCC999AACDCCFDCCDGBBB?DBBB?BABC@@@B:?<???;?BBBBCBB?BBABBB@BC=>>>=AAAB>4=8838ADDE/=<7<///==@>>:>;@@BA:?;ACCBA>AAA??AC>A>BBA<ABB?BCBBBBD?@@@A@>@??>AAAA?9?97279:<AA?;>><?A:A676
@ATNG8:02369:01450
GATGGTAGTATATCGCTTCGCTATCCAGAAGATCAGGAACTCTAGAAGAATTCAGATTTTTAACACGAGAGTAAACGTAAAAGAAGGTTTACAAGACTCACGTTAACAATATTGCAGCAGTACGCACACAATCGAAGCGCAGTAAGGATGGCTAGTGTAACTAGCAAGAATACCACGAAAGCAAGAAAAAGAAGTACGCTATTAACTATTAACGTACCTGTCTCTTCCGAAACGAATGAGTACGAGAGAGCACACGTGTCTACCATCGAACTTGCAGAGTCT
+
>>CC@>>>@@@;;;<54.5444<::4:>>>>BBB@@=A@B<<;;;=9=<9<8487=<<<<,=;99339>;7333(739555&5;49.55)5::75556;<<>>:>9;<8;BB<<>CABBBBBB@@@BAAA@BABA=@@EBBBBB?B?B??8=999=????BBBCBA>AA<??:<>;;AD6879477889)7:4;566ACA@A<@6:;@@<@=A?BBA=A@BABAA?C?AAA;AAA;?@BBBB@??>>>>B@@@BAA========B888A;==:=;;;B?>>>
@ATNG8:02370:01473
GATGGTAGCTCGCTGATGATATCTCCAGAAGATCAGGAACTCTAGAAGAATTCAGATTTTTAACACGAGAGTAAACGTAAAAAGAAGGTTTTACAAGACTCACGTTAACAATATTGCAGCAGTACGCACACAATCGAAGCGCAGTAAGGATGGCTAGTGTAACTAGCAAGAATACCACGAAAGCAAGAAAAAGAAGTACGCTATTAACTATTAACGTACCTGTCTCTTCCGAAACGAATGAGACACATCGTCGTGTCGTCTACCATCGACACTCCAAAGTCT
+
CBBB?BB=@=>666=?;;@;;<<;;7;>C;@@AA9:4:<@@A?@?E@DC?B>@@<99999(8199775555777/6=99955$596;=<<<0<@=8=@;?@@A@A=A?AA>AAB????>BBCCCBBB@@AADABCAB@FBBAAABB?C@C;:7:DAABBBB>@998<><AB>BBC<;7?:A3977168899)67////68>A>@;?>??:9596;;;;:=@@>?@?=:<;=>>6?@B588DBBBAAA>=6;///7555;;;7;48...3575<@9>>587:;
@ATNG8:02381:01470
GATGGTAGATATATGCACGCTCTACCAGAAGATCAGGAACTCTAGAAGAATTCAGATTTTTAACATCGAGAGTAAACGTAAAAAGAAGGTTTACAAGACTCACGTTAACAATATTGCAGCAGTACGCACACAATCGAAGCGCAGTAAGGATGGCTAGTGTAACTAGCAAGAATACCACGAAAGCAAGAAAAAGAAGTACGCTATTAACTATTAACGTACCTGTCTCTTCCTAAACGAATGAGTACGAGAGAGCACACGTGTCTACCATCGACACTCCAAAGTCT
+
;;@@<@>>CCCBB@;;=BBBBFEBB?BBA7<BC9:9?B>ACB>>>B@BC@C>99765<<>.@;>=:67....333,3577777'..(.(..'.69355588875;5;:??;>>>=AAA@JFCCAAACDDDCA@ABBB>B===@@@B>B?AAA?CAAAAABA>CBBBBB=A@<9663:<<<;4;;:9<====.:<7<///9:=@@<@<ACBD7:8:BB@@>@BCBBBB?C?BBD>CAA>ABBBBCBBBBA=<>BBBA<=??@@@AA<@;;;>>>@@A<??8>888
@ATNG8:02383:01469
GATGGTAGTACATGATAGACGACACCAGAAGATCAGGAACTCTAGAAGAATTCAGATTTTTAACACGAGAGTAAACGTAAAAAGAAGGTTTTACAAGACTCACGTTAACAATATTGCAGCAGTACGCACACAATCGAAGCGCAGTAAGGATGGCTAGTGTAACTAGCAAGAATACCACGAAAGCAAGAAAAAGAAGTACGCTATTAACTATTAACGTACCTGTCTCTTCCGAAACGAATGAGTACAGAGAGTACGATATGTCTACATCGACACTCCAAAGTCT
+
>>>C@B??===<<<=;666<>??AD?BBB@BBC;::7:7;:;;898=@@>D>=>?AADDD2L>AA00//:<:==4<:59999(9C@B5;;;*9B=:@AA<B@@?B9B?B<98887=BBBCCCCCBBBB;;;CACBBB@BAA@@@AB=A=A;;7;B@@@BBB@CBAA??:?A<@@@??>><?6===4;99:9+3=5=///=>@<>:>;@@;;5;8;;BBDACDCCB@A>@?CDE<;:C=??AABBBBCA???AAA@ABBB@@<:///;;8<;888A:AA:<>=>
@ATNG8:02357:01484
GATGGTAGTGTGTCTCTGAGAGTAGTACTCATTCGTTTTCGGAAGAGACAGGTACGTTTAATAGTTAATAGCGTAACTTCTTTTTCTTGCTTTCGTGGTATTCTTGCTAGTTACACTAGCCATCCTTACTGCGCTTCGATTGTGTGCGTACTGCTGCAATATTGTTAACGTGAGTCTTGTAAAACCTTCTTTTTACGTTTACTCTCGTGTTAAAAATCTGAATTCTTCTAAAGTTCCGATCTTCTGGGTCTCTCTCTCACGCACTACCATCGACACTCCAAAGTCT
+
:===9>?=<==>==>;;;>BBA@<<5449::96:==>>2>E@B?:;::5@@=@A=999)46;;@B?C@BB@DD:905<055><<'5505<;<4<<;;7;=@=@B<@A@ADIICBBBBBDCACCC@C?BB@@AB;;5;@AA>BA@ACA@ACCCBBBBBC@@??@DD@D>AAB@@@BCC>A::;;.99=9=>@@@1BBCCC>CBBBCC;99A5>>>>0>@BBB@B@CB@CCCE?BB@C?;::AB>AABD=CBBF@??BBBBDB??;;??;?ABCCCC988=CC=B99:
@ATNG8:02361:01513
GATGGTAGCGCATATCAGCGCAGCCCAGAAGATCAGGAACTCTAGAAGAATTCAGATTTTTAACACGAGAGTAAACGTAAAAGAAGGTTTTACAAGACTCACGTTAACAATATTGCAGCAGTACGCACACAATCGAAGCGCAGTAAGGATGGCTAGTGTAACTAGCAAGAATACCACGAAAGCAGAAAAAGAAGTACGCTATTAACTATTAACGTACCTGTCTCTTCCGAAACGAATGAGTACGAGAGTCAGAGCAGAGCTACATCGACACTCCAAAGTCT
+
BCBB?B;66BCCCCCBDCCCBBDDF>CAA@ACBA:::;?BBA@@BB@DC?B?C?@@BBBB2B@CEDDCCCCCCB=AB@ABB7>@=C2;;;&5<<7=<<<=<CBC>A?AC>AAB?>>?DBABC@ABDCIECC@BCBB@CBBCBCFC>B?BBB?BCBBBDCC?ABCAAB?AA<@BB780???7@000////(-949///87;99:==AB??<?<>?BBB>BBCBCCC@C@CCC=C@A>ABBBCBBBAA>>>>CC>>@BBBB????<::888>>>>5;;0??=>
@ATNG8:02365:01481
TATGGTAGCTCACGTACGTCACACGTACTCATTCGTTTCGGAAGAGACAGGTACGTTAATAGTTAATAGCGTACTTCTTTTTCTTGCTTTCGTGGTATTCTTGCTAGTTACACTAGCCATCCTTACTGCGCTTCGATTGTGTGCGTACTGCTGCAATATTGTTAACGTGAGTCTTGTAAACCTTCTTTTTACGTTTACTCTCGTGTTAAAAATCTGAATTCTTCTAGAGTTCCTGATCTTCTGGTCTACTACACTGTACTCTACCATCGACACTCCAAAGTCT
+
;55@;??@@@CBBCCCCAA@B@AAB@@A:<;C:;;BB>BC@EACCC@A@B@CBAABAE?BBBC?C@BBBBCCDBA>?????.=A?::8?*879:69<639<,-0-88=7<;>A@@<<99:98=6A@@@BABB?BBBB?CCDCCCAABBBAAABBA;?::6:?=@<AABBBCCBB=A000+0*0*/0000(0>999,999955999;.4444$49854047;;7695:?:<8<8B>:>??9:>A<ABBBBBB@@@BCA@AB;;;B?@@?A@A@@@?7:939A?<
@ATNG8:02369:01522
GATGGTAGTGTGTGCTCTGAGAGTAGTACTCATTCGTTTCGGAAGAGACAGGTACGTTAATAGTTAATAGCGTACTTCTTTTTCTTGCTTTCGTGGTATTCTTGCTAGTTACACTAGCCATCCTTACTGCGCTTCGATTGTGTGCGTACTGCTGCAATATTGTTAACGTGAGTCTTGTAAAACCTTCTTTTTACGTTTACTCTCGTGTTAAAAATCTGAATTCTTCTAGAGTTCCTGATCTTCGGACGACGCGCACTGACACTACCATCGACACTCCAAAGTCT
+
44<>066BCB;555555444<??>?AA?>>::?5:<>>4;;6?:???@C>@<CCC9:857?A9:9<AFCECC;;;?999898'3828333(3:<=7<<><>C?C;;;CEACBBBC;;;<@BB?B?BC;;;;;@<BAAA>BCCCCC;;;BBBBAA??;@BB?BB=A8::AAAAB@@;?>@AA7>5=;99999$9@?BB;@:;9=9>9::5>:>:,>;=9949=AB??@@CBBC?C=B@@@@@=?@?CCGCIDBBBB;;<CBBCCBB?BBBCCBBA::6:@;BBBC
@ATNG8:02377:01524
GATAGGCACTGCGCACACATCCCAGAAGATCAGGAACTCTAGAAGAATTCAGATTTTTAACACGAGAGTAAACGTAAAAAGAAGGTTTTACAAGACTCACGTTAACAATATTGCAGCAGTACGCACTCAATCGAAGCGCAGTAAGGATGGCTAGTGTAACTAGCAAGAATACCACGAAAGCAAGAAAAAGAAGTACGCTATTAACTATTAACGTACCTGTCTCTTCCGAAACGAATGAGTACTATAGACTATCTGAGACTACCATCGACACTCCAAAGTCT
+
BCCDDGBB=CC669CCC@A@==6=CE99;BBAA?A@DFDDCBC>AA@C????=====,=:??BCCB@>?BA8@=;9555$5<6;9;;?0=;;8;@;?=><<@;?;?@=@?@=@@??<;;@BB;;9B@@@;==9937;;787>A8<6<00+0?@?@@AA>ABAC??=?A@C@@<@888A9?;;7;?>??.==188?>=9>9=49*//55(/)/;>@A<AAA877>8=6:>>8::=6??@BBBAA===@>>>@@BBBB?@?BBB?BB>>>>:::?=BC7@999
@ATNG8:02382:01501
GATGGTAGCGCACACATAGATACAGTACTCATTCGTTTCGGAAGAGACAGGTACGTTAATAGTTAATAGCGTACTTCTTTTTCTTGTCTTTCGTGGTATTCTTGCTAGTTACACTAGCCATCCTTACTGCGCTTCGATTGTGTGCGTACTGCTGCAATATTGTTAACGTGAGTCTTGTAAAACCTTCTTTTTACGTTTACTCTCGTGTTAAAAATCTGAATTCTTCTAGAGTTCCTGATCTTCTGGGTGTATCAGCGAGTATCTACCATCGACACTCCAAAGTCT
+
;;@@5;ABBBCCCCECDBBABBA@@@BCCCBA>?;;;,:A45.5:999;<6:@?CC@D?CBBC=@<@DBBA<:8823////$/:1///::28699043:6:?6888:@B@CCEEFDBC?BBB?A>BEAAAD:999BCC?CBCBBB@@ABBBBAADD?DCB?CC?A>CBDBBBCBA=A;;;;.;<?>;;;;;*;@ABD=C@AACCCBBB5;;;;*;AA@@?A=@C?CCCCBBB@C?AACCDD=A99:4:@@ACBBBCDCCCCCDF::;:CCCCBBAAA?BE@CAA@
@ATNG8:02384:01491
GATGGTAGAGAGACTGTAGCGCACCCAGAAGATCAGGAACTCTAGAAGAATTCAGATTTTTAACACGAGAGTAAACGTAAAAAGAAGGTTTTATCAAGACTCACGTTAACAATATTGCAGCAGTACGCACACAATCGAAGCGCAGTAAGGATGGCTAGTGTAACTAGCAAGAATACCACGAAAGCAAGAAAAAAGAAGTACGCTATTAACTATTAACGTACCTGTCTCTTCCGAAACGAATGAGTACGTGTGCGACGTGTCTCCTACCATCGACACTCCAAAGTCT
+
56==8==?>=<<665;;=566<;<<5:?>:=?;4447;7888///;8:959533333888'6+2.......778..255555$5;7<8=<<////<699999<:44044997<<<6:<@?BBBBCB@@ACBAA?BAAB=@@BCB@AA:<6<00+0@::;?@A<>>>A?@:@A<AA@77/;;;.9//(------%,20----99899996:;994>:>>BBB?BBBBAAA?C>CCC>A>>8>=?=??9:8=>>?@?>=::;=;;5;>>:>>AAAA888?<@E;C;;;
@ATNG8:02356:01546
GATGGTAGTATAGAGCTCTACATAGTACTCATTCGTTTCGGAAGAGACAGGTACGTTAATAGTTAATAGCGTACTTCTTTTTCTTGCTTCGTGGTATTTTTGCTAGTTACACTAGCCATCCTTACTGCGCTTCGATTGTGTGCGTACTGCTGCAATATTGTTAACGTGAGTCTTGTAAAACCTTCTTTTTACGTTTACTCTCGTGTTAAAAATCTGAATTCTTCTAGAGTTCCTGATCTTCTGGGCAGACTCTCACACGCCTACCATCGATTCCGGATAGTCT
+
CCCD?@;GDDDFCCBBBCBBCDCCC@??@A@@=@ACC>999:?AABBBBD>AABBB?B?@@??<?<AAAA>@@AA;>>>==.>=:>8832;=@6<;=@@@,//::983799?ABAA==<;9<:<?@@:;:A8<<8618=:9:///;6559;>>>=@@@<@@<><>>AAAAB:;78?DDC-<2:257555'58565-58//.998==-8885$2255;4?58805@>@@@@<@99///;:37/55'2555:;;:=:;;>;;5;==:;;;=CE:>:=<@?AA>>>
@ATNG8:02367:01569
GATGGTAGATACTCGCTGATAACCCAGAAGATCAGGAACTCTAGAAGAATTCAGATTTTTAACACGAGAGTAAACGTAAAAAGAAGGTTTTACAAGACTCACGTTAACAATATTGCAGCAGTACGCACACAATCGAAGCGCAGTAAGGATGGCTAGTGTAACTAGCAAGAATACCACGAAAGCAAGAAAAAGAAGTACGCTATTAGCTATTAACGTACCTGTCTCTTCCGAAACGAATGAGTACGAGAGAGCACACGTGTCTACCATCGACACTCCAAAGTCT
+
;;;@<===EDCA9665;<;>>:><5<@C<BBCKCB@B@DCCCCCC@CD?B?CDBBBBBB3B@BBBBBBCCBBB8>>;;;;;*;B>C4;;;*9<<7;;;<<=;::7:7:=8;;@<>@?>ADJJHBBBCCCCC?CCCB=??BA@@A@=B@CBB?BBBBBBBB?BBBBBB?BB?989;;;;;;1;;;8==AAA.==:===;;;=@@<>>AAA?;A=D@;;;:=>@@@AA=D=78838=A==>=@@@CBB@@@A??@@@@@@??@>>>=@@?@AABA>>9@D;@>>=
@ATNG8:02374:01573
GATGGTAGCAGACGTGACAGAGCGCCAGAAGATCAGGAACTCTAGAAGAATTCAGATTTTTAACACGAGAGTAAACGTAAAAAGAAGGTTTTACAAGACTCACGTTAACAATATTGCGGCAGTACGCACACAATCGAAGCGCAGTAAGGATGGCTAGTGTAACTAGCAAGAATACCACGAAAGCAAGAAAAAGAGTACGCTATTAACTATTAACGTACCTGTCTCTTCCGAAACGAATGAGTACTGCGTCTCACTCTCGCCTACCATCGACACTCAAAGTCT
+
?CCB?CCCBBCCCCBGCCB;;<BBA>BCB?BC@@??==@DA@?AAC?BC?B@BA@??>??/?:=;?A>>>>@AA3::@@@@@.:9<C9???0;@<:?C@CCCBAA>A;?@>AAA<??@;?999AA@@>?=?;7<<@@8;>7;;=@@=A=BAB<;:;;:@BD8==>;::=>>:<==5::989,252055555(79>@AA@@>>>;?;===B=A7;;A>>;>A@==;;,/,/<>19AB?BAA@??:?A@<>>@@BDAAAABD;???<??@;9:;<<<;@177AA
@ATNG8:02385:01566
GATGGTAGGAGACACGTCGCACACGTACTCATTCGTTTCGGAAGAGACAGGTACGTTAATAGTTAATAGCGTACTTCTTTTTCTTGCTTTCGTGGTATTCTTGCTAGTTACACTAGCCATCCTTACTGCGCTTCGATTGTGTGCGTACTGCTGCAATATGTTTAACGTGAGTCTTGTAAAACCTTCTTTTTACGTTTACTCTCGTGTAAAATCTGAATTCTTTCTAGAGTTCCTGATCTTCTGGCGCTCTGTCACGTCTGCTCCATCGACACTCCAAGTCT
+
DC@@:===<<;;><;;;<<<@BAA;<<<;;?C<@@AA9?@:?=@<;>?9:39B<;<7@/74::6?=?AA@@<9:A9>=?>=/=<59:780;AAA>ACA;??378;<@?<??>>>A;;5;;;5;:><<///556=@9;79<99555?:::>><773(----22,32678555855.55555*516058@@@.@><<@6::9///73-//8:-96:;A<A::;:3:>=><9959+//:6::<@AA;@;///8999>=>>AAAA8858B@???AA>>5:5:===
@ATNG8:02386:01534
GATGGTAGAGAGAGCTCTCTCATCGTACTCATTCGTTTCGGAAGAGACAGGTACGTTAATAGTTAATAGCGTACTTCTTTTTCTTGCTTTCGTGGTATTCTTGCTAGTTACACTAGCCATCCTTACTGCGCTTCGATTGTGTGCGTACTGCTGCAATATTGTTAACGTGAGTCTTGTAATACCTTCTTTTTACGTTTACTCTCGTGTTAAAAATCTGAAATTCTTCTAGAGTTCCTGATCTTCTGGGTGCGCTACAGTCTCTCTACCATCGACACTCCAAAGTCT
+
44::7<66;CDCCDE;66;;<<=ABBBABB@@>@A@D>BB?B?A@@BB:97:AAAB?C?BBBB>B>=?>A=882>5@@@@@/883899906><>:<<A:AA<<:779;4<<?>AAAD;;;;7;7;AA?888>=BAAA7;;==;::??>>??===>7;;A=AB<B=A>=>>AA;;7;>D8=>>:=;=====.=>HHE9@>>>@@A@==99@@@,;/////(/4=>9>@<///=595;AAA??<?@@@9?>=>>?@@@@@@@???AAD>===>CBB=<=<CG>BB@@
@ATNG8:02389:01531
GATGGTAGGACGAGCGTCTGAGAGGTACTCATTCGTTTCGGAAGAGACAGGTACGTTAATAGTTAATAGCGTACTTCTTTTTCTTGCTTTCGTGGTATTCTTGCTGTTACACTAGCCATCCTTACTGCGCTTCGATTGTGTGCGTACTGCTGCAATATTGTTAACGTGAGTCTTGTAAAACCTTCTTTTTACGTTTACTCTCGTGTTAAAAATCTGAATTCTTCTAGAGTTCCTGATCTTCTGGGTCTACGCTCGTCGCGCTAATCGACACTCCAAAGTCT
+
CCCC@CBB>ABBBDCCCAAADCCC@CCCCCCC@CCCC>BC@C@CBBBCCIBDFBBB@C?BBBCAG@BABCEDCBA?<;;;;.;D@EDCC>DCCC@CCB?BA<@@@@B@EFCBBCCC@BBB@B@BBAAABBB?BCBB?CCBBBABBBCBBBBBBB?C::;:D@D@CABBBBCBB=@BAAA7B>B?BCBCB0ABBBB>CBBBCDBACA5;;;;*;AA@A=@?BB?CBCCAAA@C@ABBCCD?BABB>CCCDCBCCBBBBBBBBBA?BBCCBAAAA?DB>B988
@ATNG8:02351:01605
GATGGTAGGCGAGAGTGAGACGCAGTACTCATTCGTTTCGGAGAGACAGGTACGTTAATAGTTAATAGCGTACTTCTTTTTCTTGCTTTTCGTGGTATTCTTGCTAGTTACACTAGCCATCCTTACTGCGCTTCGATTGTGTGCGTACTGCTGCAATATTGTTAACGTGAGTCTTGTAAAACCTTCTTTTTACGTTTACTCTCGTGTTAAAAATCTGAATTCTTCTAGAGTTCCTGATCTTCTGGTGTCTGATCTGTATCACTACCATCGACACTCCAAAGTCT
+
<CB@>=<<7<@@;;><>@A@;;<@?AAABAA@>AAAB?CC@CBBBCBBB?CCBBB@D?AAAC>?;>ABB@>>>A:97777+:>9=6665,8ABB?CAA<A@;>><<<>;@AAAAA>>9@@@;@;>=;@::;?<@@@@;@@@??????BA@@==>A<>>A<>>:==A@AAAAAAA;>::98-:3:;@;>>>,<=666)--73327,,---;;=,=7>>@<@<>=:=AA>>>@<A8>>@>>><>AD<AAA>??@A>>>==CAA@<<><A>@>>>>>>>;??7?<<=
@ATNG8:02355:01588
GATGGTAGCTCGCTGATGATATCTCCAGAAGATCAGGAACTCTAGAAGAATTCAGATTTTTAACACGAGAGTAAACGTAAAAAGAAGGTTTTACAAGACTCACGTTAACAATATTGCAGCAGTACGCACACAATCGAAGCGCAGTAAGGATGGCTAGTGTAACTAGCAAGAATACCACGAAAGCAAGAAAAAGAAGTACGCTATTAACTATTAACGTACCTGTCTCTTCCGAAACGAATGAGTACGAGAGAGCACACGTGTCTACCATCGACACTCCAAAGTCT
+
DAAA=AB@;66>><<<AB;::AA@?7;@B:?@@;::>A=@AC998B>AA@C@:::@?FFD3A<AAAA>>AABAB7>>;;;;;*;B5;5:9:'5<<7696=?A>>C?B?BC;??@6::@?BBBCDD;;;CCCC@CCAA>AAA@AAAA>A@CAA>ABBBBBBC@BBABBB@BA;???48/<<;16//*/<>@@,;;2<///<;?@A<@;AABA<A=@?BAA?BABAABB=A?ABB=CCC?BBBBBBC??;>>>@@AA;::??>>>@A=B===@@AAAA;AA:A888
@ATNG8:02358:01625
GATGGTAGTGCGTGAGAGAGAGACCCAGAAGATCAGGAACTCTAGATGAATTCAGATTTTTAACACGAGAGTAAACGTAAAAAGAAGGTTTTACAAGACTCACGTTAACAATATTGCAGCAGTACGCACACAATCGAAGCGCAGTAAGGATGGCTAGTGTAACTAGCAAGAATACCACGAAAGCAAGAATAAGAAGTACGCTATTAACTATTAACGTACCTGTCTCTTCCGAAACGAATGAGTACGTGTGACGTACGTGAGCTACCATCGACACTCCAAAGTCT
+
>>AB?BCBACCCAAACCCDCBA;;;/5>>7>@?:::7;8<>:888::?B?B?BB???@@@.=5;;A>>>BD@@@6=9?>>>=,>@>B<A@A7AFCABBBBCCCCB>A?AB?BBB>AABBBBBBDCCDDBBBB?BCAA<>???>?882;?BAA?ADBBAAAB@BBAAAB?DD>@@B>A?<;:.;8818@;@A7;;<AAAA@@CCC@C@CCCD?B?BB@@@699@AABB@C?AAA<ABB?BBBBBDCB??==ACCCCBBBBBBBBBB?BCDCAAACCC<:92>@?@
@ATNG8:02364:01601
GATGGTAGTGTCATATGAGAGTGTGTACTCATTCGTTTCGGAAGAGACAGGTACGTTAATAGTTAATAGCGTACTTCTTTTTCTTGTCTTTCTGTGGTATTCTTGCTAGTTACACTAGCCATCCTTACTGCGCTTCGATTGTGTGCGTACTGCTGCAATATTGTTAACGTGAGTCTTGTAAAACCTTCTTTTTTTTCGTTTACTCTCGTGTTAAAAATCTGAATTCTTCTAGAGTTCCTGATCTTCTGGAGATATCATCAGCGAGCTACCATCGACACTCCAAAGTCT
+
<==>?BB@@@BBA;;;C@@@DDCCCBBBBBBC@AAAB>CDAIABAABBBE?BBCCB?B=@@?>9@<@B@@@@@BB=:::9:'99380/>>3///995967178633255<;@ECCCCCDACBC@B@CCCCAAAD@CCCC?@@AABAAACDCCCAAAA?BBB?BC@C?BBABABBAA?BA@AA8@>?<::::::::";AAC>CCBCCDBBAA;?@?@,@AAAB?B?AC?CCBBBBB?B?BBCDCC@CBB?BCBCBBCCABBBBDAA@BEE@BBBBCBB@>?4993;A@B
@ATNG8:02370:01589
GATGGTAGATATATGCACGCTCTACCAGAAGATCAGGAACTCTAGAAGAATTCAGATTTTTAACACGAGAGTAAACGTAAAAAGAAGGTTTTACAAGACTCACGTTAACAATATTGCAGCAGTACGCACACAATCGAAGCGCAGTAAGGATGGCTAGTGTAACTAGCAAGAATACCACGAAAGCAAGAAAAAGAAGTACGCTATTAACTATTAACGTACCTGTCTCTTCCGAAACGAATGAGTACACATCGTCGTGTCGTGCTACCATCGACACTCCAAAGTCT
+
BFCC?CB>CCECCCCCCBABACBBB>BCB?BBCA@A>A@DCAAABC?BB?B>==:??AAA/A<A????>B@>@A:A>;;;;;*;A>C;AA@7@A=:9;6@C@AAB@B@BC?CBB>@ACDCBBBCCCCDDCCC?BBBC?CBBB?>=B=B<A??;?BBBCBCC?BBCABB>A@=@@@=A@A>>5;:;5:===>/>B<A;;;@@A>><><@@BA:?;?@CAA>ACCBABB=A>ABB=BBB>AABBBBBBCC@@@>AAABBBBCBBBAA>@BBBBBC>883881<///
@ATNG8:02376:01619
GATGGTAGCATCATGCATATCTCACCAGAAGATCAGGAACTCTAGAAGAATTCAGATTTTTAACACGAGAGTAAACGTAAAAAGAAGGTTTTACAAGACTCACGTTAACAATATTGCAGCAGTACGCACACAATCGAAGCGCAGTAAGGATGGCTAGTGTAACTAGCAAGAATACCACGAAAGCAAGAAAAAGAAGTACGCTATTAACTATTAACGTACCTGTCTCTTCCGAAACGAATGAGTACCTCTCAGACGCTCGTCCTACCATCGACACTCCAAAGTCT
+
BDAB?BCCCCCCCBBBCBBCCCAAA?CDG?BAB?>??A>ABBBBAD?CB>B>@@>>>DDD/A=??@@D???AAE;>;@?BA@0?A;@2999&5<<7666=====B?C@@A<???=ABBBBDCCCCCCBBBAA@CCCD?BBBBBB@@=@<B??<@CABBBBB?ACABBB?BB@BCC=@A888)8::4::::;+;=:>878@@A@A<A;??BB:?;?@BBA>@A@@?BB?B@BBB=BBB?BCBBBCC?A@@???A>??AAABA;=6616AAA??????=CD:?787
@ATNG8:02379:01602
GATGGTAGTGATACAGATCAGACACCAGAAGATCAGGAACTCTAGAAGAATTCAGATTTTTAACACGAGAGTAAACGTAAAAAGAAGGTTTTACAAGACTCACGTTAACAATATTGCAGCAGTACGCACACAATCGAAGCGCAGTAAGGATGGCTAGTGTAACTAGCAAGAATACCACGAAAGCAAGAAAAAGAAGTACGCTATTGACTATTAACGTACCTGTCTCTTCCGAAACGAATGAGTACTGCGTCTCACTCTCGCCTACCATCGACACTCCAAAGTCT
+
<:::<;;;<@B@>==<<666??==B><@C::><:>:8:6::<473=7;95:5/0/53333'305:8=AAAA867(6:>@???,>=;>5999&5<<9><;;=BA?G?@?@B?ABB?AABBBCDCCCCCCCCCC?BBBB=>>ABB?@A9@<@@@=ACBBBCBB?BABA@@?CC@888;>>=98.:8918???A/7717///==A;;8;A@@==:>=A@@>=9=AABA@?;?=ABB9?;<9<>@@>A@@@=>ACCBBAABBBCC?BBB?BBBCCCCCBB?BD>CBBB
@ATNG8:02388:01594
GATGGTAGTGTCATATGAGAGTGTAGTACTCATTCGTTTCGGAAGAGACAGGTACGTTTAATAGTTAATAGACGTAACTTCTTTTTCTTTGCTTTCGTGGTATTTCTTGCTAGTTACACTAGCCATCCTTACTGCGCTTCGATTGTGTGCGTACTGCTGCAATATTGTTAACGTGAGTCTTGTAAAAACCTTCTTTTTACGTTTACTCTCGTGTTAAAAATCTGAATTCTTCTAGAAGTTCCTGATCTTCTGGGCAGACTCTCACACGCCTACCATCGACACTCCAAAGTCT
+
?>>C?DC;66<<<<<<<???4444438899;95.5555)55.575555554.4998880838833-4.44554<=>5:8.43333$339088880334949555)59)////9937;;;<;999<;;5;599955599.56::7:65555555;;;===<<9666:>>9=454<55554<7944444$4.4.45999$44:::)5444555559.5555$5////)-3773-,---(-8096;;<<<<9;;=?7;666<<<<;;:<999?CCC@CBB@??>===9>@:BCBB
@ATNG8:02389:01596
GATGGTAGCGCACACATAGATACAGTACTCATTCGTTTCGGTAAGAGACAGGTACGTTAATAGTTAATAGCGTACTTCTTTTCTTGTCTTTCTGTGGTATTCTTGCTAGTTACTCTAGCCATCCTTACTGCGCTTCGATTGTGTGCGTACTGCTGCAATATTGTTAACGTGAGTCTTGTAAAACCTTCTTTTTACGTTTACTCTCGTGTTAAAAATCTGAATTCTTCTAGAGTTCCTGATCTTCTGGTAGAGCGTGCATATATCTACCATCGACACTCCAAAGTCT
+
55==8=@@ABBCCCCCB@A@BBBDBCAAAAAA=<?>@6@A555.555;;<;49:4:37<29:??9>=BAA@;;:9<83737*3>9?BBBD;::9@@;?><;@@6@9888A@CDCCDBBC@BBB@C?CCCCAAAD@DDDD>@@AACABBCCCBBA@@B?C@?=@C@C?BBBBBCCCC?A@=>=3=;>9:::::*:?ABA=BBBBCDDAAA=@A@@1@BDCG@C@CC@CCCCBBB?B@BCBCCC?BAB?BCCBCCCBBBCCDCCCCCBB?B@@ABBBBAA>CC=C>>>
@ATNG8:02347:01632
GATGGTAGAGAGAGCTCTCTCATCGTACTCATTCGTTTCGGAAGAGACAGGTACGTTAATAGTTAATAGCGTACTTCTTTTTCTTGCTTTCGTGGTATTCTTGCTAGTTACACTAGCCATCCTTACTGCGCTTCGATTGTGTGCGTACTGCTGCAATATTGTTAACGTGAGTCTTGTAAAACCTTCTTTTTACGTTTACTCTCGTGTTAAAAATCTGAATTCTTCTAGAGTTCCTGATCTTCTGGGCTGCGCTGATATGCGCTACCATCGACACTCCAAAGTCT
+
><9926=DCC;;;BC966>=A=CCCCBCCBBB>@@CD=CC@C@BBBBCBB>AABEC?C@CBBB=B>ACDCC>=9=666525'254;ABB9?A@>2:7/(.837//.33.36>=AAAB=>>><?<@@@?=>=@<@???9=<=?;;;??==>A???@<;;;<A=9@7///=<::=>:>>===/;4:7<9:::,:@===---3---=99><ACDD/A>>>D=C=?@<?@@?;;;<@<AAA@@@<====6=/--9333<;;;@?AAA=<:===@????>>:>?7?>>>
@ATNG8:02349:01674
GATGGTAGTGCGTGAGAGATAGACCCAGAAGATCAGGAACTCTAGAAGAATTCAGATTTTTAACACGAGAGTAAACGTAAAAAGAAGGTTTTACAAGACTCACGTTAACAATATTGCAGCAGTACGCACACAATCGAAGCGCAGTAAGGATGGCTAGTGTAACTAGCAAGAATACCACGAAAGCAAGAAAAAGAAGTACGCTATTAACTATTAACGTACCTGTCTCTTCCGAAACGAATGAGTACTGTATCTATGTGTGCGCTACCATCGACACTCCAAAGTCT
+
@B@A@BBABBCDCBEDDCBCAA;;;2:CB=B9944804?@ABBBBB?BC?D@A@@@A@??1<<AAAAAAAB???:>>BBCCC5BB?C5;;<4:BB=9:6;=BBBC@D@DC@C@@>@BBBCDCCBBBBDCCBC?CDBB?A@?=??871:?A@A?BBBBBBCD?CCAACB@BB?BBB;@@:;:/:::4;?>??/==9=888>@@=>:=<??AA:>:=ACAA?ACCCBCC?B@BBB>BDC?CCCBBBCAAABAABB?B@@==>>AA>>:>>@@@@B===188*9?:9
@ATNG8:02351:01677
GATGGTAGGTGCACATGAGTGTATCCAGAAGATCAGGAACTCTAGAAGAATTCAGATTTTTAACACGAGAGTAAACGTAAAAAGAAGGTTTTACAAGACTCACGTTAACAATATTGCAGCAGTACGCACACAATCGAAGCGCAGTAAGGATGGCAGTGTAACTAGCAAGAATACCACGAAAGCAAGAAAAAAGAAGTACGCTATTAACTATTAACGTACCTGTCTCTTCCGAAACGAATGAGTACCTCTCAGACGCTCGTCCTACCATCGACACTCCAAAGTCT
+
ABBDACBB@BCCCCCCBBCCCCCBB?BBB@BABC@@>@?CCCCCBB?BE@C?@@?99999*:?FCCCCCCCCCC=CA>>>>>,?@<@4;;;.:@A=???CBBEDB?C?CD>>=>@BCB@CBBBCCDCCAAAC@BBAB?BCB??>;<7?<@DD?BBBBBBB?BBBBBB>BB>7778=9777.:9:7888888%/959///9:>AC<><>B@@<@=AAFBC@BDBBBBB@D@BAB<BBB@BBBBBBB>@??AABAAAA>????7;55.59;<>@@>==<@A:?:76
@ATNG8:02354:01635
GATGGTAGTACATGATAGACGACACCAGAAGATCAGGAACTCTAGAAGAATTCAAGATTTTTTTAACACGAGAGTAAACGTAAAAAGAAGGTTTTACAAGACTCACGTTAACAATATTGCAGCAGTACGCACACAATCGAAGCGCAGTAAGGATGGCTAGTGTAACTAGCAAGAATACCACGAAAGCAAGAAAAAAGAAGTACGCTATTAACTATTAACGTACCTGTCTCTTCCGAAACGAATGAGTACAGAGAGTACGATATGTCTACCATCGACACTCCAAAGTCT
+
44<=:>>>B>><<666@>@?B>>>>:;;>45444443:5::::99743/(/4//(/99<====#=:?B=CCCBBBBB<ACDCCCC2CB>A5;;;.;BD?BBBBCAA@@=@=AB?ABB?CB??@@AADCCCCDCBB@CCCC@???BAAAA<@;@:;6;CCBBBCB?BAABCC?CC?AAB?A@??<5::93888888%/715///8<BA@<@=A>=><?<ABECB?BCCCBBC@C@CCE>B@?9>><>@BBBCCDBBAAA@DBBBB>=<<>:==>A@?>>>?=BE>CAAA
@ATNG8:02358:01644
GATGGTAGAGTATCATGTGTATCTCCAGAAGATCAGGAACTCTAGAAGAATTCAGATTTTTAACACGAGAGTAAACGTAAAAAGAAGGTTTTACAAGACTCACGTTAACAATATTGCAGCAGTACGCACACAATCGAAGCGCAGTAAGGATGGCTAGTGTAACTAGCAAGAATACCACGAAAGCAAGAAAAAGAAGTACGCTATTAACTATTAACGTACCTGTCTCTTCCGAAACGAATGAGTACACATCGTCGTGTCGTGCTACCATCGACACTCCAAAGTCT
+
EEDD?DDDBBCEDCC@@@CCCDDBB>BBA>A?BB@?=?@CCCCCCC?BB?B?@@?99999(;=CBBBCCCCBBB<A@>>>>=,=?9>4;;;-;?>7:??=BBBBC?B?BC?@@@>BBAABBCCDCCCCCCBB?BCCC?BBBB????8?;@??;?FBBBACB?A@AABB=@?>@@B=@A999.:8818<<==/==9;898>?BAA<A;@@AC;@;ACCBB>ABBCBCC@C?BBC>CBB=BB@@@BBBBB@@AAA@BB@??A@AB?><>BBBCCCBBB?BB=@888
@ATNG8:02358:01649
GATGGTAGATATATGCACGCTCTACCAGAAGATCAGGAACTCTAGAAGAATTCAGATTTTTAACACGAGAGTAAACGTAAAAAGAAGGTTTTACAAGACTCACGTTAACAATATTGCAGCAGTACGCACACAATCGAAGCGCAGTAAGGATGGCTAGTGTAACTAGCAAGAATACCACGAAAGCAAGAAAAAGAAGTACTCTATTAACTATTAACGTACCTGTCTCTTCCGAAACGAATGAGTACGAGAGAGCACACGTGTCTACCATCGACACTCCAAAGTCT
+
<<<=:;;;=A>CD;;;CC?@@AABB?BCB?BBB??@>A?CA@A?><899/89?A==<<<<.<;AAAA@??????9@?BCEDD5BB?B5;;;.<BB?BBBDBCBBB=@=?B@DDD>A@99:BCCBCBBBABBB?A@@@=????@AAC;@<@@@=@C??ABBB????BBA?AB=AAA:?;;67.///366666)2908.//;9<<=7>=A>==<B=B@?@A;@@@>@@@<@;>=<5>==8>>>>AAA777@;;;AA@>==????DDC;>?>CC????>:?A9A>>:
@ATNG8:02362:01679
GATGGTAGGTGCAGCATGAGTGTATCCAGAAGATCAGGAACTCTAGAAGAATTCAGATTTTTAACACGAGAGTAAACGTAAAAAGAAGGTTTTACAAGACTCACGTTAACAATATTGCAGCAGTACGCACACAATCGAAGCGCAGTAAGGATGGCTAGTGTAACTAGCAAGAATACCACGAAAGCAAGAAAAAGAAGTACGCTATTAACTATTAACGTACCTGTCTCTTCCGAAACGAATGAGTACGAGAGTCAGAGCAGAGCTACCATCGACACTCCAAAAGTCT
+
9;44.5::.5/9///:99;>>>659>7334799:><A>A@DCBBCCC@CC@C?@??99:9:*;>BCCCFCCB@@@6>@;;;;;*<?<?5;9:&4994:<<<=BCCC?B?BC@BBB=AABBCBCCFDBBBBBBC?BBBB?BBBA??;<6@;A::6:BAABCCB?BBC@@@<AA?BBB;??887)8888<<=<=.7<5<///::=>?=?=AAAA:>:=@BBB@BBBCCCC?B?@??:AAA=A??>BBBCBB>>=BBC>>=BBBB>C??;>>>>>>A>==1888':999
@ATNG8:02373:01636
GATGGTAGCATCATGCATATCTCACCAGAAGATCAGGAACTCTAGAAGAATTCAGATTTTTAACACGAGAGTAAACGTAAAAAGAAGGTTTTACAAGACTCACGTTAACAATATTGCAGCAGTACGCACACAATCGAAGCGCAGTAAGGATGGCTAGTGTAACTAGCAAGAATACCACGAAAAGCAGAAAAAAGAAGTACGCTATTAACTATTAACGTACCTGTCTCTTCCGAAACGAATGAGTACTGCGTCTCACTCTCGCCTACCATCGACACTCCAAAGTCT
+
:;;=?BBCCCCCB@@;>9;6CA6958<;:49:<7944869;3448=7==>C844222;;;*9:8>>>>@B>>=@9@?CCEED5CC?C=AAA9ACB@BBBBBB@<A6;6:B?CCD?BA::;;;;JJBBBC@@@?BAAA>????CAAB=A=A::7;CAABAAA@BBBABB@BB>AAB>@>////)/////////%-608/./9<A><:<<?A@@<@<A8<;;6;BCAABB?A;?@?9?AB;??A???ACCBBBBAAB@?@CBCC@CBB?BBBBBDDAAA?AA9A:::
@ATNG8:02376:01674
GATGGTAGGCACTGCGCACACATCCCAGAAGATCAGGAACTCTAAGAAGAATTCAGATTTTAACACGAGAGTAAACCGTAAAAGAAGGTTTACAAGACTCACGTTAACAATATTGCAGCAGTACGCACACAATCGAAGCGCAGTAAGGATGCTAGTGTAACTAGCAAGAATACCACGAAAGCAAGAAAAAGAAGTACGCTATTAACTATTAACGTACCTGTCTCTTCCGAAACGAATGAGTACAGCATCGTCGTGTCGTGCTACCATCGACACTCCAAAGTCT
+
<<@@<@00)/999:;;555559444)//9)//9955.5./77//)/:59816(///////&/067733373333(3,355::+55.5.55)55:45544488885949:5;76)///////6<;::::8:=577337;88=B@@@>B?B855<;;:=8828889992884888387666.622,28888(22+2225577796>499::573525<<>?A?>><<>=6<@B;?774889>>>;///6677755555;89677896;><55222253<;3;777
@ATNG8:02378:01656
GATGGTAGAGTATCATGTGTATCTCCAGAAGATCAGGAACTCTAGAAGAATTCAGATTTTTAACACGAGAGTAAACGTAAAAAGAAGGTTTTACAAGACTCACGTTAACAATATTGCAGCAGTACGCACACAATCGAAGCGCAGTAAGGATGGCTAGTGTAACTAGCAAGAATACCACGAAAGCAAGAAAAAAGAAGTACGCTATTAACTATTAACGTACCTGTCTCTTCCGAAACGAATGAGTACTTTATCTATGTGTGCGCTACCATCGACACTCCAAAGTCT
+
?>?@:@@>>C<;;;;;;;;=A@@AD@BBB@:;9BDE?C?AA@AA;;5;A=@=>@=9::9;$97@B@BB:;5???8@??@EDD1CC?B7;;;5;BA?????@ABBB?BABB?BBB<>>AABCCCBBBCCCCBC?CCCC<??@??><<7@=@?@=@CBBBCCB?BBBBA@=BC?BBB;?>:::0;;;8=AAAAA(;;<@;:<@@@AA<?<?=>=:=8=@A@@@BCBBBBC@E@DBC=DCC?CCCCCCA??:<<>?@?@>>;;;B@@==:>@AC@@@>==5::1;;:;
@ATNG8:02382:01648
GATGGTAGATATATGCACGCTCTACCAGAAGATCAGGAACTCTAGAAGAATTCAGATTTTTAACACGAGAGTAAACGTAAAAAGAAGGTTTTACAAGACTCACGTTAACAATATTGCAGCAGTACGCACACAATCGAAGCGCAGTAAGGATGGCTAGTGTAACTAGCAAGAATACCACGAAAGCAAGAAAAAGAAGTACGCTATTAACTATTAACGTACCTGTCTCTTCCGAAACGAATGAGTACACATCGTCGTGTCGTGCTACCATCGACACTCCAAAGTCT
+
>>@@:????C??CBBBC>BBBCCCC@BCD?A@@@::499<<B@B@D???<?=ABA@@DDD/B;>>>??>>CCDG7>>CCELL5DC=@4;;;.;BB>@;9:AAB@@6;6;A?BBB?CCBBC@AADDFDCBBBBAC@@@?A???>>=?2:4::;6;BABBBBB?BBB@@@?CC?999<>?===48888=AAAA/>>:>888>>B;;7;<@<==;?:>>B@@=@ABAABC@B?BBB?CBB?BBCEBBBBCBA@>>BBBB@?@BBBBBB?CBBBBBB;;;8==4@888
@ATNG8:02382:01672
GATGGTAGTAGTACACTAGTCATACCAGAAGATCAGGAACTCTAGAAGAATTCAGATTTTTTAACATCGAGAGTAAACGATAAAAAAGAAGGTTTTTTACAGACTCACGTTAACAATATTGCAGCAGTACGCACACAATCGAAGCGCAGTAAGGATGGCTAGTGTAACTAGCAAGAATACCACGAAAGCAAGAAAAAGAAGTACGCTATTAACTATTAACGTACCTGTCTCTTCCGAAACGAATGAGTACGTGTGACGTACGTGAGCTACCATCGACACTCCAAAGTCT
+
:=:95;=??;>C@<;;;<<>@;9:;.5>A4>A;;;@;@<?>A555=9B?8?:88897>>@@(B>=<8;:8888;;;1933333333#39,/(.6666$5,,,,,,,567728:<>=A>>:>AAACAAACBCBB???=9;=<<9<999999A2:59:82:AA@BDBA?ACCACA?BB>888499;;91<7717ADED/@@<A;;;@@>::49;>=>?9<6<>@@@=ACBBBBB?B@BBB>BBB?BCBBBBBBB??>BABCCCBABBBBBAA>ABCBB@@AAA597.8666
@ATNG8:02384:01665
GATGGTAGGCGACATACATACGCGCCAGAAGATCAGGAATTCTAGAAGAATTCAGATTTTAACATCGAGAGTAAACGATAAAAAGAAGGTTTTATCAAGACTCACGTTAACAATATTGCAGCAGTACGCACACAATCGAAGCGCAGTAAGGATGGCTAGTGTAACTAGCAAGTATACCACGAAAGCAAGAAAAAGAAGTACGCTATTAACTATTAACGTACCTGTCTCTTCCGAAACGAATGAGTACAGAGGTACGATATGTCTACCATCGACACTCCAAAGTCT
+
@ABB@CCCAEBCCCBB=BBGCCDIC@CCEGBBBB;;6;9@9??>=@;?<7:43333333&338333:9888;;9.73335555'53050555)----(-,,6--.8928358/52606222888;7797559//)/5883552655//(.3768377::58:<8<:;9<<8878///(/7...'288422222$.3.3...55698*.-.667)/).59>:7>>====B@B@BBB=BBB@BBBABBBBBA>:ACCAACAA@@?@>>;>????AA@@@<BC>BAAA
@ATNG8:02385:01652
GATGGTAGCTCTGCTCTGACTCTCGTACTCATTCGTTTCGGAAGAGACAGGTACGTTAATAGTTAATAGCGTACTTCTTTTTCTTGCTTTCGTGGTATTCTTGCTAGTTACACTAGCCATCCTTACTGCGCTTCGATTGTGTGCGTACTGCTGCAATATTGTTAACGTGAGTCTTGTAAAACCTTCTTTTTACGTTTACTCTCGTGTTAAAAATCTGAATTCTTCTAGAGTTCCTGATCTTCTGGTGTCGTCTATCATGTACTACCATCGACACTCCAAAGTCT
+
>>BB?BBB@?;;@BBBC@??B???<>A@@C:;99BBC;A@>@?CBBBBBB@CCBCD@F@D;::?C@BCCC@;;;?:<??>=,>@689>C5>>9949=A<@@;9:9A?><@A@@@@@?>A@@<@=BB@@BBBB?CA;;6;@@AAAAAA@000==00,0=@<@A@D=?@;;;@ABCACBBBB8@=C@CCCCC5DBBBB7;<;<A??:993=999(9999;:?8AB@BB999<<8=485=5489=;?9?::999@BBBBBBB@BABAE@BBBBBBCBBB?BB>DDBA
@ATNG8:02390:01657
GATGGTAGTACATGATAGACGACACCAGAAGATCAGGAACTCTAGAAGAATTCAGATTTTTAACACGAGAGTAAACGTAAAAAGAAGGTTTTACAAGACTCACGTTAACAATATTGCAGCAGTACGCACACAATCGAAGCGCAGTAAGGATGGCTAGTGTAACTAGCAAGAATACCACGAAAGCAAGAAAAAGAAGTACGCTATTAACTATTAACGTACCTGTCTCTTCCGAAACGAATGAGTACGATGAGATCTCGTGTGCTACCATCGACACTCCAAAGTCT
+
>>>>:666;7:;////99;CCBBCCABAA@FBB@AA?A?BBBBBB?<@>2=9996BCGJD3CAFCDCCCC;;;C=C<;9999$9<;;9>;;0>;:9>C665;>>?=?@CC@CCB>??:::BBCDF@AAEBAB@BBAD>A@BBBBBB@C@C:::;CBBBDCC?BBBBAA<@C>>>><>>AAA5=9:388888(5:49566<<<9=8=:?;;;=A<>>BBC@CCCBCBB?B;;;C>A??<??????>AB??@ABB?@C@888;7:::+//=:::@???:>=6@A@@
@ATNG8:02391:01640
GATGGTAGCGCGACGAGCGTAGACCCAGAAGATCAGGAACTCTAGAAGAATTCAGATTTTTAACACGAGAGTAAACGTAAAAAGAAGGTTCTACAAGACTCACGTTAACAATATTGCAGCAGTACGCACACAATCGAAGCGCAGTAAGGATGGCTAGTGTAACTAGCAAGAATACCACGAAAGCAAGAAAAAGAAGTACGCTATTAACTATTAACGTACCTGTCTCTTCCGAAACGAATGAGTACGTGTGCGACGTGTCTCCATCGACACTCCAAAGTCT
+
ABBC?=??666>=>;;;;;=<=;<<6;=@=>@@???9??A833<8<6<=7=7==787?>?+A=>><B@><;575,75@@CCC1BB@CBE@CCCBD;<;CCCCBBB@B?CD>BAC>@@@BBBABBBBAACBBC@CBBB?????><9939;??<9>=779BBB?CAA999:=<399>7;9779.5522;=CCC.8:49677==AAA=C;AAAA<@;?=AA@=AABAACB=@=???9?@@<999???@@@@98979;==9:7776=>;9<=665><AF8?==>
@ATNG8:02349:01718
GATGGTAGCACGAGTCACTCATATCAGAAGATCAGGAACTCTAGAAGAATTCAGATTTTTAACACGAGAGTAAACGTAAAAAGAAGGTTTTACAAGACTCACGTTAACAATATTGCAGCAGTACGCACACAATCGAAGCGCAGTAAGGATGGCTAGTGTAACTAGCAAGAATACCACGATAGCAAAAAAAGAAGATACGCTATAAACTATTAACGTACCTGTCTCTTCCGAAACGAATGAGTACGTGTGCGACGTGTCTCCTACATCGACACTCCAAAGTCT
+
BBCC@CBBBCCCCCCCCBBCCCCCCCCC>CCCB@@>@@CCEAABB?BB@B>?>>AABBB3B?BCCCAAAACCC;@>:;;;;*9;4;5BBB:B>DA969CCCBCC@B?AB?BAB>AAAABBCCDCCCCAAAA@CCBB?AAB@A@??<@<@??=?BBBBBBC?AAAAAA?CC?889?@A:;;:6/------#-,),,,---6;;:;;6;><<8;9=<<8528><<>?=9=9==<5<<=8=????A=><=:;:;;==;;:=86077788>==>>>>@8==5=;;;
@ATNG8:02357:01702
GATGGTAGTCTCAGATAGTCATATAGTACTCATTCTGTTTCGGAAGAGACAGGTACCGGTTAATAGTTAATAGCGTACTTCTTTTTCTTGCTTTCGTGGTATTCTTGCTAGTTACACTAGCCATCCTTACTGCGACTTCGATTGTGTGCTGTTACTGCTGCAATATTTTAACGTGAGTCTTGTAAAAACCTTCTTTTTACGTTTACTCTCGTGTTAAAAATCTGAATTCTTCTAGAGTTCCTGACTCTTCTGGAGATACACATGATACTCTACCGATCGACACTCCAAAGTCT
+
?:::3;9@A;9999555944449;495;44443-398894886=48888977).--(-(-04,22353?>AB=BABB@>59<CDD.85:@889055>@<@@95;@-00/9<?;999??>?=>B??<?=BA99>5555.5;44069::<4554.49;:;;;<<-33333&3-3777;88882833333$33:6<=>>?+=<::918773333222/5999(522..4;2..).6775223;1965//55*//76<<;;<<<@@?=@??@@@?AA789CCD@@?>8809=5=99:
@ATNG8:02357:01719
GATGGTAGCGCATATCAGCGCAGCCCAGAAGGATCAGGAACGTCTAGAAGAATTCAGATTTTTAACACGAGAGTAAACGTAAAAAGAAGGTTTACAAGACTCACGTTAACAATATTGCAGCAGTACGCACACAATCGAAGCGCAGTAAGGATGGCTAGTGTAACTAGCAAGAATACCACGAAAGCAAGAAAAAGAAGTACGCTATTAACTATTAACGTACCTGTCTCTTCCGAAACGAATGAGTACGATGAGAGAGCTCTCTCTACCATCGACACTCCAAAGTCT
+
CCAA?BCCCA@;665;=9955;5//)-66(-(--5-/)454339;966688)/(///::;;;)9498889887333(3933333$378;(//)///(/8899;::@;A:88188>9=?=6::@@@@AA@@A9:4:?@@<@@<8727609;@AB=BABA??;;4:>>887:>>8<;;4:<888-599798899)3:37...335:>0705668/5/55BBB?BCCCCCD@C?BBD?B??=??ABBBBBC>?@BBBBDA???@;;;??;?;;;??@@@@<AB:A788
@ATNG8:02358:01700
GATGGTAGCTCTGCTCTGACTCTCGTACTCATTCGTTTCGGAAGAGACAGGTACGTTAATAGTTAATAGCGTACTTCTTTTTCTTGCTTTCGTGGTATTCTTGCTAGTTACACTAGCCATCCTTACTGCGCTTCGATTGTGTGCGTACTGCTGCAATATTGTTAACGTGAGTCTTGTAAAACCTTCTTTTACGTTTACTCTCGTGTTAAAAATCTGAATTCTTCTAGAGTTCCTGATCTTCTGGTGTCGTCTATCATGTACTACCATCGACACTCCAAAGTCT
+
55;>:<===6659:<///=@CCCGC;;:>=99-7==<5=@?C>C;;;B9929554939.444439.44459999:544444$48.34AC6<455.55<7==869?CEF@BBCBAABB@BCB?C@CB;;;CCC=@@@@=ABBAA@@@B@@?:::AA>@@>;>>3919?A@@<ABA=>;:::*:9?2:9?=3=@AAC=B@AB@9::5>:>???0>>>9929:>@=ABFCBBB?B?BB@AAA<>:<5;AAAA;;;CBCBCCA@@AAA>AABBA@@::99=>5@@@@
@ATNG8:02376:01716
GATGGTAGCGCGACGAGCGTAGACCCAGAAGATCAGGAACTCTAGAAGAATTCAGATTTTTAACACGAGAGTAAACGTAAAAAGAAGGTTTTACAAGACTCACGTTAACAATATTGCAGCAGTACGCACACAATCGAAGCGCAGTAAGGATGGCTAGTGTAACTAGCAAGAATACCACGAAAGCAAGAAAAAAGAAGTACGCTATTAACTATTAACGTACCTGTCTCTTCCGAAACGAATGAGTACGTGTGCGACGTGTCTCTACCATCTACACTCCAAAGTCT
+
CCCC?B==BCFHECBBBBBBCCAAA?ABB?A@?=998:=AABCBBB>AC5748>?99989(67<=>BAAA>>>?6=<;;;;;*;B;>:@BB9BCC@CCBBCBBBC@B@CC@B??=?BBCBBCCDBBBBBAAC@FDBB>AABB>>=B:?;?@@>BBBCCCCD@AAA999>AB?BBB?>=<<;19771667888%/956///;=???=D;@@@@;?<?ADBB?BDCBAAA?A?BA@;AAA=ABBBBBA>>>><;=>>=:69-----506;>;;;A;7748>4;///
@ATNG8:02391:01707
GATGGTAGCACGAGTCACTCATATCCAGAAGATCAGGAACTCTAGAAGAATTCAGATTTTTAACACGAGAGTAAACGTAAAAAGAAGGTTTTACAAGACTCACGTTAACAATATTGCAGCAGTACGCACACAATCGAAGCGCAGTAAGGATGGCTAGTGTAACTAGCAAGAATACCACGAAAGCAAGAAAAAGAAGTACGCTATTAACTATTAACGTACCTGTCTCTTCCGAAACGAATGAGTACGTGTGCGACGTGTCTCCTTCCATCGACACTCCAAAGTCT
+
BCBC@CBBBCCCCCCCCCCCBBCDC@CBC?BAAA;:7;?AACABCC?BD=?=?<<99989(:;AABAAACCCCD>B@B@@>>'999=.959'9<=8<=<<=>><B<?=?B?CCC8::AABBCDCBBBBCBBA?AAAC999AB@@AC?A?B@@=?BABBCBB?BBBCCC@CC>A@A@AA>>>1977088888(/959///<<@@@<@<AA@@<@=<<@00-0@@@CBB?A?B@A<ABB?BCFBBBBB@@@>>==;;;>===>;?;?<@AAD?:::AA<AC;D>>?
@ATNG8:02342:01777
GATGGTAGCTCTGCTCTGACTCTCGTACTCATTCGTTTCGGAAGAGACAGGTACGTTAATAGTTAATAGCGTACTTCTTTTTCTTGCTTTCGTGGTATTCTTGCTAGTTACACTAGCCATCCTTACTGCGCTTCGATTGTGTGCGTACTGCTGCAATATTGTTAACGTGAGTCTTGTAAAACCTTCTTTTACGTTTACTCTCGTGTTAAAATCTGAATTCTTCTAGAGTTCCTGATCTTCTGGGCTGCGCTGATATGCGCTACCATCGACACTCCAAAGTCT
+
6;>>?CBBBB?CGCFDCCCC@A?ACCCBBBBB?@BBA<BB?B?@@AABCDABBBDF@C?BBBD@C@BBBCC;;:C;:;;;;);@?CCDD>BADC@CBC?CC?A@BDDE@CCCBBBCC?BBB?B@ECBBAAAA?ABCC@CBBBBBBAAABBCBAAA?CCC@BB?B>AABBBCICD?B;;;;.<>A5;;<;.;B@@B>BGCGCCCCCC7;;;5;BBBCAD?@A?BBBBCCD@C?AABBBA;=8::/;AABABBBCICCCCCBB@@>@ABBBBAA>@488-8:99
@ATNG8:02348:01745
GATGGTAGTGTCAGTGCGCGTCGTCCAGAAGATCAGGAACTCTAGAAGAATTCAGATTTTTAACACGAGAGTAAACGTAAAAAGAAGGTTTTACAAGACTCACGTTAACAATATTGCAGCAGTACGCACACAATCGAAGCGCAGTAAGGATGGCTAGTGTAACTAGCAAGTATACCACGAAAGCAAGAAAAAGAAGTACGCTATTAACTATTAACGTACCTGTCTCTTCCGAAACGAATGAGTACGAGAGAGCACACGTGTCTACCATCGACACTCCAAAGTCT
+
994505@ABCCCCBBBCCCCCCAAA@BCF@CC99:A<?9?AC@??E@BC?B????@AAAA3B@BA?CCCC@CCD;?>CCGII5CB>B5;;;.;@@<999ACC>BB>A<@B?BBC?BBBBCCCCCCCCCCCCC?CBBB>BBCB@?@B:?;???<@BBBAAAA>AA@ABB>BBABBA456;;9/:::9999::+:=:B888AAB>>;><??BD<A<A@BAC>AABBBBB?C?CCC>CCC?BBBBBCBBA>=AAABA?9;;@>>>>AA;A888@@>>=A<BB:A::6
@ATNG8:02352:01736
GATGGTAGGACGAGCGTCTAGAGGTACTCATTCGTTTCGGAAGAGACAGGTACGTTAATAGTTAATAGCGTACTTCTTTTTCTTGCTTTCGTGGTATTCTTGCTAGTTACACTAGCCATCCTTACTGCGCTTCGATTGTGTGCGTACTGCTGCAATATCGTTAACGTGAGTCTTGTAAAACCTTCTTTTTACGTTTACTCTCGTGTTAAAAATCTGAATTCTTCTAGAGTTCCTGATCTTCTGGGCAGACTCTCACACGCCTACCATCGACACTCCAAAGTCT
+
EEBB?CAA7;6>>>=>==BBBCF@CCBC;;;=ABBD?AA@A;000:7<<<08/76;>0///:39588?<C883=355555$5<6=875(5?==8?;;67>:?@?===188==>?AB;>==:=;>??;;;;>=BCCA;??AA;;;;;;>@@;;;A=;;;AAC8;8;B@@A@@@@<A@@@@3@<@<@AAAA/AA@>>7@===AA@A@@;@AAA/@@??A=A=??:?;;;333-3066;>>><====4=666<<;;?AAA?>?:>>A<@>>=????==<AC9A;78
@ATNG8:02353:01777
GATGGTAGGCGTGTGAGAGTCTGCCCAGAAGATCAGGAACTCTAGAAGAATTCAGATTTTTAACACGAGAGTAAACGTAAAAAGAAGGTTTTACAAGACTCACGTTAACAATATTGCAGCAGTACGCACACAATCGAAGCGCAGTAAGGATGGCTAGTGTAACTAGCAAGAATACCACGAAAGCAAGAAAAGAAGTACGCTATTAACTATTAACGTACCTGTCTCTTCCGAAACGATGAGTACGTGTCGACGTGTTCCTACCATCGACACTCCAAAGTCT
+
@@??=@<A>BCHIECCCCCAAA<;:06CC@BC;;<B?B>@@CCAAA<??;?;>??9::::'8<?><8=<>?;;;37987666$5606/222&2784:;7;>>>>>;?;>>;???9==??AA@@@>@@>@>>>;?@??7:8:A====:=<A<=:=:::????<=<=><<8;;5;?@:>=@BC7>==::::9/8818>>?@@@@A<B=BA@?;@=BA::;<@>>?===<><>AA:>>>:66;///=<<;<?>>>?AA<>;>BA=B@A@@@===@188-9<<>
@ATNG8:02355:01754
GATGGTAGGTGCACATGAGTGTATCCAGAAGATCAGGAACTCTAGAAGAATTCAGATTTTTAACACGAGAGTAAACGTAAAAAGAAGGTTTTACAAGACTCACGTTAACAATATTGCAGCAGTACGCACACAATCGAAGCGCAGTAAGGATGGCTAGTGTAACTAGCAAGAATACCACGAAAGCAAGAAAAAGAAGTACGCTATTAACTATTAACGTACCTGTCTCTTCCGAAACGAATGAGTACCTCTCAGACGCTCGTCCTACCATCGACACTCCAAAGTCT
+
<===:D@@>ABB<>?<666::<=94-333-45:<<;050589994425@29259999999(9.59565566==F<??B@@@>,=@4;4;;;*737-3;:<888;@>B@BB?BBD799990000AA@BCC@A@?CC@@=@@@@@@@A8;6<00,0;;:;?AB@BBBBBB?AA=A@@:@=:::0;<<7<====+;>7=:;;;;@AC=B;>=<<8;7<?AAA@BCBBBAA@A<;<<5;00,0@@@BBC?BBBBBBBBB>A@;;;<888<;;;===?A==9=@6=///
@ATNG8:02357:01757
GATGGTAGGACGAGCGTCTGAGAGGTACTCATTCGTTTCGGAAGAGACAGGTACGTTAATAGTTAATAGCGTACTTCTTTTTCTTGCTTTCGTGGTATTCTTGCTAGTTACACTAGCCATCCTTACTGCGCTTCGATTGTGTGCGTACTGCTGCAATATTGTTAACGTGAGTCTTGTAAAACCTTCTTTTACGTTTACTCTCGTGTTAAAAATCTGAATTCTTCTAGAGTTCCTGATCTTCTGGATACACTCATGTGCACCTACCATCGACACTCCAAAGTCT
+
BB@@<@==8B@<ACCCCCCDBCBC@CCCCCBB?BCCD=CC?B?BCDDBCCAD@@@A@B?BBCD>B>BCCCDCECC=:::::);@5;9AA;@@<<5;=@;@D;;;EDAB@BCCCBBBD@BBC>A>BCCB@@@B?A@CC;::BBBBBBB@@?AABBB?BCC@BB>B>AACBAAACF?BCCCC7B=A=;;;;.;BBBD>BACCCBBAAAADDED5CAACD@B?CB?BCCCBBB?B?BBBBDC@B?A=AEBBBBCBBAAABBBB?BAA?@???BBBBDC?CD>CB??
@ATNG8:02391:01763
GATGGTAGGCGAGAGTGAGACGCAGTACTCATTCGTTTCGGAAGAGACAGGTACGTTAATAGTTAATAGCGTACTTCTTTTTCTTGCTTTTCGTGGTATTCTTGCTAGTTACACTAGCCATCCTTACTGCGCTTCGATTGTGTGCGTACTGCTGCAATATTGTTAACGTGAGTCTTGTAAAACCTTCTTTTTACGTTTACTCTCGTGTTAAAATCTGAATTCTACTAGAGTTCCTTGATCTTCTGGTGTCGTCTATCATGTACTACCATCGACACCTCCAAAGTCT
+
ABAA=;=<8<=666;;;99555::9:::>>;;5;><?9>=9==444;;8714=>>@6?6?@:=8B;8=B=95222355555'55272222&2;894:9:0599>886@A:>>==>=8837>?>G=@A@;<8:@=CBAA<;;:=:<798<<=:888>9<;85>><?;A>>>AAAAA;??BBB2=9=5;;>?@/@@@@D;<==>>@><<=5;::-:==66169///9;;9;;>=B<>:>A=;<6///0366;=666=@@AAAAAA?A;5976633--)-7099-9,,,
@ATNG8:02348:01806
GATGGTAGTAGTACACTAGTCATACCAGAAGATCAGGAACTCTAGAAGAATTCAGATTTTTAACACGAGAGTAAACGTAAAAAGAAGGTTTTACAAGACTCACGTTAACAATATTGCAGCAGTACGCACACAATCGAAGCGCAGTAAGGATGGCTAGTGTAACTAGCAAGAATACCACGAAAGCAAGAAAAAGAAGTACGCTATTAACTATTAACGTACCTGTCTCTTCCGAAACGAATTAGTACACATCGTCGTGTCGTGCTACCATCGACACTCCAAAGTCT
+
;>=@?C>BB<>A;;;;<<<<<<<6626BA9;AAA;;4;494<555=:==>A>899:8EDD1D?==8:::=;:::.7799999*;A9B6A;;09::56555=>===?B@AA?ABB?BBBBBBCCDDDCCBBBC@CBA@<@@@?>>>A<@?C::::CBCBCCC?AAAABB?BD??>@>;;AAA5==>988888(8A<A==>DAA>>:=:=?AB<?<?AA?@>@CAAABB>A?AA@<AAA>B?BBBBAAB@::;===A?;:;==<@??:>;;;BBAAA@=DE:A=88
@ATNG8:02352:01812
GATGGTAGTAGTACACTAGTCATACCAGAAGATCAGGAACTCTAGAAGAATTCAGATTTTTAACACGAGAGTAAACGTAAAAAGAAGGTTTTACAAGACTCATGTTAACAATATTGCAGCAGTACGCACACAATCGAAGCGCAGTAAGGATGGCTAGTGTAACTAGCAAGAATACCACGAAAGCAAGAAAAAGAAGTACGCTATTAACTATTAACGTACCTGTCTCTTCCGAAACGAATGAGTACACACTCTCATATGACACTACTATCGACACTCCAAAGTCT
+
CCCB?CECC>C??>DDCCCECCCCC@ECC@CFCCBB?B>??BCBCC@CC@C@AAABBBBB3B@BBAAABDCCCC>CBBBBBB5BB>E4;;;*:@:7<B=C<@???<>?CC@BBB?BBBBCCCCCCCCBCCCC=AACC=A>?=@???<@=??@=@BBBBCCC?AAAABB@CC?>>?988@DC7;;;7;BDDD/==9@///==@@@:>:=A??6;6;?ABB@BCBBBCC?A?AAA<ACC?BBACDBBB@>??A@>==DDCBABBBBBBBBBBBBBC>?<?A:B999
@ATNG8:02354:01785
GATGGTAGAGTATCATGTGTATCTCCAGAAGATCAGGAACTCTAGAAGAATTCAGATTTTTAACACGAGAGTAAACGTAAAAAGAAGGTTTTACAAGACTCACGTTAACAATATTGCAGCAGTACGCACACAATCGAAGCGCAGTAAGGATGGCTAGTGTAACTAGCAAGAATACCACGAAAGCAAGAAAAAAGAAGTACGCTATTAACTATTAACGTACCTGTCTCTTCCGAAACGAATGAGTACGTGTGACGTACGTGAGCTACCATCGACACTCCAAAGTCT
+
6===:>>@@?>=665544;555<<?8???=???;;9?B?BBC@B@C@BB9;8;BAABBBB2B?CBBBBCCCDDD=BAA@>>>,>A>B@CCD;BBB?A?@BCBBBB@B?BA?@=>;?C??@CCCCCCCCBBCC?CDCB=AABA??==:??BBC?BBBBAAAB>BBBBA@<AD;@?@8?:<<;4;;:::::;;;'7<7;///;;?>@;?<>>AB:=:=ABBB>AB@@@CC?A??@@;?BC?BBBBBBBCCCBBBBBBCBBABBA@AAA=ABBBBBBBBC@@?8B998
@ATNG8:02354:01786
GATGGTAGCACACGAGATCTCATCGTACTCATTCGTTTCGGAAGAGACAGGTACGTTAATAGTTAATAGCGTACTTCTTTTTCTTGCTTTCGTGGTATTCTTGCTAGTTACACTAGCCATCCTTACTGCGCTTCGATTGTGTGCGTACTGCTGCAATATTGTTAACGTGAGTCTTGTAAAACCTTCTTTTTACGTTTACTCTCGTGTTAAAAATCTGAATTCTTCTAGAGTTCCTGATCTTCTGGTATACACACTCGCTCGCTACCATCGACACTCCAAAGTCT
+
AACC@CE@@AB<<<<9;9?:59<<@CAAACA@;@@?@=@?;@=9:9B???=?DBBB?B>BBBC@B?BBCCCBA??196786$68+8:;:/:A994:==9=@<=<??@@<AABBAA??:?AA<@<>>>AA>>>=B>>><???@@@=>=>>@B;;;?;888=AA=A=@@@@?AADC=>>>DE5?;>7::AAA/@@==@1866///<::>=AAAA/A===B>D<>><>>>???@<@<@@<<::5:=?:?@>=>>@@=;;666;9;=6616=;;@A@<<<8=<6=>@@
@ATNG8:02357:01792
GATGGTAGCGCGACGAGCGTAGACCCAGAAGATCAGGAACTCTAGAAGAATTCAGATTTTTAACACGAGAGTAAACGTAATAAGAAGGTTTTACAAGACTCACGTTAACAATATTGCAGCAGTACGCACACAATCGAAGCGCAGTAAGGATGGCTAGTGTAACTAGCAAGAATACCACGAAAGCAAGAAAAAGAAGTACGCTATTAACTATTAACGTACCTGTCTCTTCCGAAACGATTGAGTACAGAGAGTACGATATGTCATCGACACTCCAAAGTCT
+
CEBB@BCCBBBCCCCCBBCCECBBC<BCD@BBBBAB>B@BBBBAAA>AA>A>BBA;;;;;.::?@@AAA???A@7@@CCABC?BC;?;@@>7@BC@CBBCBCCCD@D@CB?BBB?BCBDDBB@BBBBCAAAA>BBBB=BAB@??@A=A?BBB?@DBBAAAB>BBAAAA>A@;=;<6<<<<;3:88188888(/<7>///<<@??<?<ABBB:>;>BBBB@BBCBBCC?C=BBC@A?>>=@@@BBBBBACCAC??@C@?A?AA>><@A??A<<;=?7>===
@ATNG8:02362:01806
GATGGTAGACATATCGTACTCTTGTACTCATTCGTTTCGGAATGAGACAGGTACGTTAATAGTTAGTAGCGTACTTCTTTTTCTTGCTTTCGTGGTATTCTTGCTAGTTACACTAGCCATCCTTACTGCGCTTCGATTGTGTGCGTACTGCTGCAATATTGTTAACGTGAGTCTTGTAAAACCTTCTTTTTACGTTTACTCTCGTGTTAAAATCTGAATTCTTACTAGAGTTCCTGATCTTCTGGGCTGCGCTGATATGCGCTACCATCGACACTCCAAATTCT
+
55<<7<BABB@995;;;>:=;?7?BAAAC<;7;766.6616)//////7727;66909(///6388BBABB>><;468888$282:89908855,22938>;>A@A??;?B=788??;???<A=;;;7867<:=???<??>>>?=>=A>>>?@??:;;:<?@<@=CCB?=>=@A<@@@@@6A=A699==</=>@@@8@:9::;<;==0777(8>>?@<@=>>8;:@@?>>>=A=B<<<>?:=87707999>>=??A@@?@>>>>><>@@@>>>>>>;>D:A<;9
@ATNG8:02353:01876
GTGGTAGTAGTACACTAGTCATACCAGAAGATCAGGAACTCTAGAAGAATTCAGATTTTTAACACGAGAGTAAACGTAAAAAGAAGGTTTTACAAGACTCACGTTAACAATATTGCAGCAGTACGCACACAATCGAAGCGCAGTAAGGATGGCTAGTGTAACTAGCAAGAATACCACGAAAGCAAGAAAAAGAAGTACGCTATTAACTATTAACGTACCTGTCTCTTCTGAAACGAATGAGTACACATCGTCGTGTCGTGCTACCATCGACACTCCAAAGTCT
+
CBB@BCCCECC>CCCCCCCDDBBB@CBB@BB@A<;9;@BBDBBBC?CC@C?BBAAAFDF3A?ABBBCCBBBBB>BBCDDDD5CB?B5;;;.<BB=CBBCCB@@A?B=@A?BBB=??BBBBCCBBBBBBBBB@BABD>A@@@@@AA?C@C@?=?B@AAACB?BCB???=AA>BBB?@A<;:-555-66788(/9/6///:9<;>=@=B@@@=A;?@DDC?AABABBC?CBBBD>BBB>AA??>BB>=<;888:::AABBB?>>EH====@@DG;;;<?>4>888
@ATNG8:02357:01867
GATGGTAGTGTCATATGAGAGTGTGTACTCATTCGTTTCGGAAGAGACAGGTACGTTAATAGTTAATAGCGTACTTCTTTTTCTTGCTTTCGTGGTATTCTTGCTAGTTACACTAGCCATCCTTACTGCGCTTCGATTGTGTGCGTACTGCTGCAATATTGTTAACGTGAGTCTTGTAAAACCTTCTTTTTACGTTTACTCTCGTGTTAAAAATCTGAATTCTTCTAGAGTTCCTGATCTTCTGGGATGTGTGCGCAGTGCCTACCATCGACACTCCAAAGTCT
+
AA;;259556@A<<??@;AABB95593339895559>2<<.5.555::AA=@CAAA?A>A8:8:?<@BA@999==833333$3;5::<=499<<5;;>9>D?BBBDBC@CCHCCCDD@C@@=@?B@@AAAAA7;;AA=@AAAAA@CDDCBCCCCC?CBB?BB>A=??DCCCCBB=?:;;;.;=A<;;;;;*;A;;;0;@ACCCCCDC=@@A?,>@A;;4;5;B?BCCCCBB?B@BBBBBB;@9;;/;;;;ABBBA@ABBBA?BBC?DBBBDCB@@@;@@9@A@A
@ATNG8:02375:01874
GATGGTAGTGTCATATGAGAGGTGTGTACTCATTCGTTTCGGAAGAGACAGGTACGTTAATAGTTAATAGCGTACTTCTTTTCTTGTCTTTCTGTGGTATTCTTGCTAGTTACACTAGCCATCCTTACTGCGCTTCGATTGTGTGCGTACTGCTGCAATATTGTTAACGTGAGTCTTGTAAAACCTTCTTTTACGTTTACTCTCGTGTTAAAAATCTGAATTCTTCTAGAGTTCCTGATCTTCTGGTATGACTAGTGTACTACTACCATCGACACTCCAAAGTCT
+
8:::;?:/56;666===566<7;;555555;;=8>>?=6=<.5.555559959=>;@9A>A<CC8@=:<>888889-3388+8:498:99/77///(///39:5:8555;7;@>BDDA@?@AA>A?BBCC9:9DBCCCB@CCCAAACBBBBBCABBB@BDD@BB@B@BBCCCCCBB=@;;;;.;5;=;;;;.;AAAC?CBBBCDFCDC@GFHF5ECCCHAD?AA@BBCBBBA@B@BBBCCC?BBC@BBCCCCCCCCCCBBCDDC9999@@@BBA@@?3885:@@A
@ATNG8:02376:01835
GATGGTAGTGTCATATGAGAGTGTGTACTCATTCGTTTCGGAAGAGACAGGTACGTTAATAGTTAATAGCGTACTTCTTTTTCTTGCTTTCGTGGTATTCTTGCTAGTTACACTAGCCATCCTTACTGCGCTTCGATTGTGTGCGTACTGCTGCAATATTGTTAACGTGAGTCTTGTAAAACCTTCTTTTTACGTTTACTCTCGTGTTAAAAATCTGAATTCTTCTAGAGTTCCTGATCTTCTGGGTGCGCTACAGTCTCTCTACCATCGACACTCCAAAGTCT
+
BB@@=@CB;66>>CA;;;9;BCBBCC???BBB@BBBF?CC?B>A@?<<<?7><::9458<==C?D?BCCCCAAA@998777'79133==4?;6679@B@BA=ABACBB?BBDCCA@@@BBC?C@CCBAACBB>BBDD@CAAAC@@?BBABBBCBB?AAA???=?>AACECBBCC@BCCED8@;@9;;;;;*;@?@@;@BBBBBCAA@5;;;;*;@?;;9;=@D@BCBBBCC@B@BBABAA5;9;;0;C<<;BBBCCDGHLECBCB>;;;BBCDCBB?BB<A;;;
@ATNG8:02386:01845
GATGGTAGCTCTGCTCTGACTCTCGTACTCATTCGTTTCGGAAGAGACAGGTACGTTAATAGTTAATAGCTGGTACTTCTTTTTTCTTGCGTTTCGTGGTATTCTTGCTAGTTACACTAGCCATCCTTACTGCGCTTCGATTGTGTGCGTACTGCTGCAATATTGTTAACGTGAGATCTTGTAAAACCTTCTTTTTACGTTTAACTCTCGTGTTAAAAATCTGAATTCTTCTAGAGTTCCTGATCTTCTGGGCAGACTCTCACACGCCTACCATCGACACTCCAAAGTCT
+
BBBD=B=@BB<AA;;<>=BB;99?<<;;;;::67;::.//)/27///<<<6;99975;+//8;6>:;:9944.44983888888#336;33//(/---(---05:)333338388////991789394566;@@@@>@@9949A@@@A:;9?:::0//:)///)/9383<454444444.44:::+:.4.44444$48444(4.444;;4555.5555$599//)/2776<<;<;;;9=8:::;99.4999,9>:@BCEBCB;;;@B<AACBDA@@@@@?@@=@C=C;;:
@ATNG8:02386:01847
GATGGTAGGACGAGCGTCTGAGAGGTACTCATTCGTTTCGGAAGAGACAGGTACGTTAATAGTTAATAGCGTACTTCTTCTTCTTGCTTTCGTGGTATTCTTGCTAGTTACACTAGCCATCCTTACTGCGCTTCGATTGTGTGCGTACTGCTGCAATATTGTTAACGTGAGTCTTGTAAAACCTTCTTTTTACGTTTACTCTCGTGTTAAAAATCTGAATTCTTCTAGAGTTCCTGATCTTCTGGACAGAGTGTGCAGATACTACCATCGTTCCTTCTGAGTCT
+
BBCD?BBC@FCCED@@@CCBCBBB@CCCCCCD@BCBB=BB?B@CCCCDCC?BCBCB?B@BCCC@C@C@@ABBBDD@CC?AA?BC?AABB<@@@@>ACC?BB??>?BBCACBBCCCCC@EBB>A=BCBBABAD@CCCC?CCCC@@ABB@@@CCBBB?A??<?A=A=??BCCBCCE=A;;;;.;>C=AACCC5BCCCF;;;@ABBB;;;5;;;;*;@?@@<@>AB?BCCCCDC?B?BBBCCC@@?BACCBBBB@@@A@AABBBACBC7::A@B>B<@=@@BCBBBB
@ATNG8:02387:01859
GATGGTAGCAGACGTGACAGAGCGCCAGAAGATCAGGAACTCTAGAAGAATTCAGATTTTTAACATCGAGAGTAAACGTAAAAAGAAGGTTTTACAAGACTCACGTTAACAATATTGCAGCAGTACGCACACAATCGAAGCGCAGTAAGGATGGCTAGTGTAACTAGCAAGAATACCACGAAAGCAAGAAAAAGAAGTACGCTATTAACTATTAACGTACCTGTCTCTTCCGAAACGAATGAGTACAGAGAGTACGATATGTCTACCATCGACACTCCAAAGTCT
+
BC@@?A>CCCCA;;<=A?;=@@@@@:?@?;=@??::5::?>A=>=A<?==@900/55555'5577553....598.5522222$25.5+222&222+298855555.5.571775.5666>ACCC@BABBCBB?ACA@=>>@@?<=?9@=?CC?CC@@@CCC?CCCAA@>BB>=;><?><==1;:94:==>>/9@9=///<=??A7;7;???;>:==@@@@CBCCBDD?C@CBC>BBB?BBBBBBBBBCAAAC>>;>>>@@@@@@@<@@AA>>>ABB7>>:?@<=
@ATNG8:02388:01862
GATGGTAGCACGAGTCACTCATATCCAGAAGATCAGGACTCTAGAAGAATTCAGATTTTTAACACGAGAGTAAACGTAAAAAGAAGGTTTACAAGACTCACGTTAACAATATTGCAGCAGTACGCACACAATCGAAGCGCAGTAAGGATGGCTAGTGTAACTAGCAAGAATACCACGAAAGCAAGAAAAAGAAGTACGCTATTAACTATTAACGTACCTGTCTCTTCCGAAACGAATGAGTACTGCGTCTCACTCTCGCCTACCATCGACACTCCAAAGTCT
+
;;=?@DCCC9:96@DBBBBBBBBCC:>CFFECCDCC@BECCCCCC?CC?C?AA??????.?>ABBABBCDBA@8@@ACDCD0BC5;5;;09<<7;666==>>B?C?BB>???=??@ABCCCCCCCCDCB@<@CBC>AAABBB==:@?CBC?BBBCBBBB>BBACCC?BB>>>>?B><==4===8=>>>>/>B=A978BAA??;?<@@??<?;>?C@@=@BAABBB@C@BBB<AAC?BBCDCCAABBBBAABBBBBCCCB@AAA?BBBBCCABAB?BC>C???
@ATNG8:02391:01873
GATGTAGCTCGCTGATGATATCTCCAGAAGATCAGGAACTCTAGAAGAATTCAGATTTTTAACACGAGAGTAAACGTAAAAAGAAGGTTTTACAAGACTCACGTTAACAATATTGCAGCAGTACGCACACAATCGAAGCGCAGTAAGGATGGCTAGTGTAACTAGCAAGAATACCACGAAAGCAAGAAAAAGAAGTACGCTATTAACTATTAACGTACCTGTCTCTTCCGAAACGAATGAGTACTACTCTCAGAGACACACTACCATCGACACTCCAAAGTCT
+
CCBBACCCCCCCCCCBBCCDCCBB?BBD@CCC@@@<?=AABBBBB?BB=B?CBB@@@@@2B@AA@CCAA>AAB:BB@@@@@0@A>C5<;<*9<<7666;?>==B?B?AB@BAA?BBBBBCCCCCDDDDCA@=ADCC>AAA?>;<>7>:?@@?BBBBBBBB?CCCCCB>CB>878:>99990;>>:>AAAA/@@=A878??B==:=;>>AA;>;=AA9:8:A@??BB@C?BAD>C@A>ACCCCBCC?ABBBB?A<=<@AA>><;==A@@>>>=>==3990????
@ATNG8:02344:01911
GATGGTAGCACGAGTCACTCATATCCAGAAGATCAGGAACTCTAGAAGAATTCAGATTTTTAACACGAGAGTAAACGTAAAAAGAAGGTTTTACAAGACTCACGTTAACAATATTGCAGCAGTACGCACACAATCGAAGCGCAGTAAGGATGGCTAGTGTAACTAGCAAGAATACCACGAAAGCAAGAAAAAGAAGTACGCTATTAACTATTAACGTACCTGTCTCTTCCGAAACGAATGAGTACGATGAGAGAGCTCTCTCTACCATCGACACTCCAAAGTCT
+
AA;;0559;@=A>ECCCDCCCBA;<8<@B=BA;;;;6;<AC@@?AB>AA?A????BBBBB3B?CCCBBBBBBBB>BCCCEDC5@A=@;CCB7ABB@CDCCBBA@@?B?BB?CBC?:::ABBCCDDDDCB@@@?@?@@7:9@?????9@=A@@<?BAAABBB?BBB999=?A=BBB<<<9990552355566(.<66///66=>A<A;AA@><@7:;CCC@BCBBBBB=?<?BB=AAA=@???ABA>>A@@@@@@>>>AA????>?:?>>>?A@;;<<@@9A;;;
@ATNG8:02347:01898
GATGGTAGCTATACGTATATCTATGTACTCATTCGTTTCGGAAGAGACAGGTACGTTAATAGTTAATAGCGTACTTCTTTTTCTTGCTTTCGTGGTATTCTTGCTAGTTACACTAGCCATCCTTACTGCGCTTCGATTGTGTGCGTACTGCTGCAATATTGTTAACGTGAGTCTTGTAAAACCTTCTTTTTACGTTTACTCTCGTGTTAAAAATCTGAATTCTTCTAGAGTTCCTGATCTTCTGGACGACGCGCACCGACACTCCATCGACAACTCCAAAGTCTCTCAACCGTATG
+
9:CC:>BBBB=CBCA?;BA:96>>=BBBBD;<;;@BB<::859<<<BAA@9AAB??9?:?=<B>B>C@BAA89394;===<*<:-2296,589A>BBC@@@687;;AB=BA@8;:=<89::6<6:::9::::3:C;;5;>?>;<///=====3765///.354839;>A?>>>>9>>>FC2>:>:>@EDD/A@@@A7:;A>>>@;;;;@DDD/BBC;;7;;>>8==>===>:=:=?;;;@<==@7==777:67,,,*,,22226-369968;3353488054575559284-..22
@ATNG8:02364:01895
GATGGTAGGCGACGATACATACGCGCCAGAAGATCAGGAACTCTAGAAGTAATTCAATGATTTTTTAACACGAGAGTTAAACGTAAAAAGAGGTTTTACAAGACTCACGTTAACAATATTGCAGCAGTACGCACACAATCGAAGCGCAGTAAGGATGGCTAGTGTAACTAGCAAGAATACCACGAAAGCAAGAAAAAGAAGTACGCTATTAACTATTAACGTACCTGTCTCTTCCGAAACGAATGAGTACAGAGAGTACGATATGTCTACCATCGACACTCCAAAGTCT
+
;===ACCA<@>A0//9<<=@@ACCDDFGCCABBA>>>+0+-5:--/61///)3-//(////::;;%/*/;3338;88459,5233333$39838::.:77357///<8770526637572699ABBBCCGBCBCCCB?BCCC>@?@CBBBC4;6;@@<@AAAA9::?CBBBCB?BB=AAA9???99079:3>ACCC.56/5/..<9=9=5929;<<;@;>@CA@?@CBBCCCAC?BBF>BAA=??A@ABBBBBBBBBBBBBBBAAAA>><:===A@==<;;=CD>BBBB
@ATNG8:02367:01904
GATTAGAGTATCATGTGTATCTCCAGAAGATCAGGAACTCTAGAAGAATTCAGATTTTTAACACGAGAGTAAACGTAAAAAGAAGGTTTTACAAGACTCACGTTAACAATATTGCAGCAGTACGCACACAATCGAAGCGCAGTAAGGATGGCTAGTGTAACTAGCAAGAATACCACGAAAGCAAGAAAAAGAAGTACGCTATTAACTATTAACGTACCTGTCTCTTCCGAAACGAATGAGTACGTGTTACGTACGTGAGCTACCATCGACACTCCAAAGTCT
+
CCC@CCBBBCCCCCBBCCCCCBA?ABB?BBCB??=??BBDBBCC@CC?C>@B>9999:*<>CBBBCCDBBBD=A?@ADDD3BB=A6:;:5;AA?AABBBBBCC?C?AC=@@@>BCB@BBCCCBBDDDCBB?BBBB?AAAA????;@;@996:CAA@CCA?A????A>CC>===:<;999/;88467787(/<7;///::>@@<@=???A:><>AC@@>@B@@@A@@B@CCC>CAB?BCBBBBCBB@@=@@BB>><<<===@@@<@AA>>>@?==066):9::
@ATNG8:02371:01891
GATGGTAGCGCGACGAGCGTAGACCCAGAAGATCAGGAACTCTAGAAGAATTCAGATTTTTAACACGAGAGTAAACGTAAAAAGAAGGTTTTACAAGACTCACGTTAACATTATTGCAGCAGTACGCACACAATCGAAGCGCAGTAAGGTGGCTAGTGTAACTAGCAAGAATACCACGAAAGCAAGAAAAAGAAGTACGCTATTAACTATTAACGTACCTGTCTCTTCCGAAACGAATGAGTACGATGAGAGAGCTCTCTCTACCATCGACACTCCAAAGTCT
+
BBBB@BCCDFDEDCBCBBBDBBBBB<ABB?BBBA??=?@GFDAAAA?CC?C@>>?>????.;;@@@B@@???@B9@?CFDFF0CCAE7;;;*9>>7696=>DCCC@C@BAA>AB>AACCDBBBBBDCDCBBC@EB?><?@?>>>90)0:00+0>>>@@AC?BBBBBB@BC?BBB=AADDC=B??;?>==>/>>;>CDBBBBCB@B@BBBF?B?BA@@B?BBABB??<?<??C>BBB?B???AAAABBBB???;;;;;:;;;::;8=AA@@>>>@@;>>7>>A;
@ATNG8:02375:01915
GATGGTAGATACTCGCTGATACACCCAGAAGATCAGGAACTCTAGAACGAATTCAGATTTTTAACACGAGAGTAAACGTAAAAGAAGGTTTTACAAGACTCACGTTAACAATATTGCAGCAGTACGCACACAATCGAAGCGCAGTAAGGATGGCTAGTGTAACTAGCAAGAATACCACGAAAGCAAGAAAAGAAGTACGCTATTAACTATTAACGTACCTGTCTCTTCCGAAACGATGAGTACACTTCGTCGTGTCGTGCTACCATCGACACTCCAAAGTCT
+
>:?C9966=?;?695=>:?BA?ABB<?540337777,3399;;;;;*//8(/(-6///:::)8133677555667,55/0//&//)/)///&//5.5;;:<:7/0)/)/::>?A7:>>:?BCCCECCB;;:@<@;;;=@@:::@=?:@9=99.94<=<<<<4:7://-062),-8)--588(//542222&2838222266887=275771749599B=ACCA@@?40*/--)------888<;;<43333339:77222..8(////5/55>?499/555-
@ATNG8:02377:01884
GATGGTAGAGAGACTGTAGCGCACCCAGAAGATCAGGAACTCTAGAAGAATTCAGATTTTTAACACGAGAGTAAACGTAAAAAGAAGGTTTTACAAGACTCACGTTAACAATATTGCAGCAGTACGCACACAATCGAAGCGCAGTAAGGATGGCTAGTGTAACTAGCAAGAATACCACGAAAGCAAGAAAAAGAAGTACGCTATTAACTATTAACGTACCTGTCTCTTCCGAAACGAATGAGTACTGCGTCTCACTCTCGCCTACCATCGACACTCCAAAGTCT
+
666>:>>>BBBFCCABBBBBBB:;:6:@C?CCCA9:599;;>888=8==7=8787?<?@@/@<>>;;;;;;===4;;@CBDC5CC?B=AAA7ABD>BC@@?DA@@?C@BB?A@@6::@@BACCHMBBBBBBB?B@@@=???BAAAA=B>AA@=AAAAABBA?ABB???=AA>???<;7<<;.///(/99;;+792;///==<<><A<AAAA;><>ABAA?AC@AABA?A<?@@8>9939?>?@@A>ABBBBBBB9:8BB@?>A985774==>?8887B@9@@88
@ATNG8:02379:01886
GATGGTAGCATCATGCATATCTCACCAGAAGATCAGGAACTCTAGAAGAATTCAGATTTTTAACACGAGAGTAAACGTAAAAAGAAGGTTTTACAAGACTCACGTTAACAATATTGCAGCAGTACGCACACAATCGAAGCGCAGTAAGGATGGCTAGTGTAACTAGCAAGAATACCACGAAAGCAAGAAAAAGAAGTACGCTATTAACTATTAACGTACCTGTCTCTTCCGAAACGAATGAGTACGATGAGAGAAGCTCTCTCTACCATCGACACTCCAAAGTCT
+
=BDDACCB96599555444:8889:14<>;;BA???>B<@?<774<7BB>A=AA;;;AAA.;7;==@@@AAAAD:>>AAAAA0@A=A5<<;&5<<7;<;=====B?B@BC?AAA?BBBABBBBCCCCBCDBB@DCCB<AACB>>=B7>:>995;ACAABCB?CBBAAA?BB@>>?;?::::1;::9::::;+6;7<///==A>><><>@AB<@<?@B@A>AACBBBB@B?BBA<AAA>@@@???@AA>=;<<//*/:88<??><<849//////53506>49//-
@ATNG8:02382:01917
TATGGTAGGTGAGAGTGAGACGCAGTACTCATTCGTTTCGGAAGAGACAGGTACGTTAATAGTTAATAGCGTACTTCTTTTTCTTGCTTTCGTGGTATTCTTGCTAGTTACACTAGCCATCCTTACTGCGCTTCGATTGTGTGCGTACTGCTGCAATATTGTTAACGTGAGTCTTGTAAAACCTTCTTTTACGTTTACTCTCGTGTTAAAAATCTGAATTCTTCTAGAGTTCCTGATCTTCTGGTGTCGTCTATCATGTACTACCATCGACACTCCAAAGTCT
+
CCCC?DBB?BCBBBBCAAAABBBBFCCCCBBA@CCCC=CG?B?BCCCCBB?BCCBC?B?AAAA5:9;CCCCBBA?:99999'7>8?ADD?CBCC@BAA9A>;>>@DAB@CBEDDFBB@BBC@B?CCEDBBAB?@@AA>BCBBCBBABBCCDBBBB@BCC>?A=@=A@ABBBBBA>@:;::.;=@=;;;;.;BCBG?CCBCFFDBCB5;;;;*;CCBC=;:;DADCCCBBB?C@CCCDAC?CBC@CCCCBAAACCBBBBABBCCD?BBBDDFCB?>=>A9B@@@
@ATNG8:02386:01896
GATGGTAGACATATCGTACTCTCTGTACTCATTCGTTTCGGAAGAGACAGGTACGTTAATAGTTAATAGCGTACTTCTTTTTCTTGCTTTCGTGGTATTCTTGCTAGTTACACTAGCCATCCTTACTGCGCTTCGATTGTGTGCGTACTGCTGCAATATTGTTAACGTGAGTCTTGTAAAACCTTCTTTTTACGTTTACTCTCGTGTTAAAATCTGAATTCTTTACTAGAGTTCCTGATCTTCTGGGATGTGTGCGCAGTGCCTACCATCGACACTCCAAAGTCT
+
@@BB@BCCCCICBBBCCBBBDBBBCDBB=:::7;??=29=6;173389995:8>?A?>28;>>:>=BAAB@?>88127777(5:1:8//'..--05--(.3.33768859@@?>?AA;===9@<>AA:::>>:=@AA;>>AA;;;>;;;AC;;;?5;;=:>>=A=@>?>BBB>>:>>>BB5B=A<AACCD/@@=<9.99<99;>9880666(8=?@C:>:888'2577:55538)..5568688;;09333865===@>>>=599:6777:;:??>A<@@:@@=<
@ATNG8:02386:01913
GATGGTAGTGTCATATGAGAGTGTGTACTCATTCGTTTCGGAAGAGACAGGTACGTTAATAGTTAATAGCGTACTTCTTTTTCTTGCTTTCGTGGTATTCTTGCTAGTTACACTAGCCATCCTTACTGCGCTTCGATTGTGTGCGTACTGCTGCAATATTGTTAACGTGAGTCTTGTAAAACCTTCTTTTTTACGTTTACTCTCGTGTTAAAAATCTGAATTCTTCTAGAGTTCCTGATCTTCTGGCTCTCGTAGACAGATACTACCATCGACACTCCAAAGTCT
+
CFDD@CBBBCA<<@=B@@AB@@@BBB@??BAB?B@@@;@C?EAFCCCCDB@BBDBB?A?CCCD?B@BBBBBAA@=:99999)9@8=79837??@>B@A<AB=A@ADED@CCCCDBBB?DCC?C?CCCCCCAA>ABBC@DCCBBBC?@@BBAAABB?BBB@BC@B>AAB@@@CCC@BCDEE:A=@>;;;;;;%;A@AB=BCCCCCDCCB@BBBB2BBBBC@B@BC@CCCBBBB?C?AA@CCC@CBCACCAAAECBCCCCCCBBBBBB?BBBBBBAA@B:<;3=877
@ATNG8:02406:01305
GATGGTAGTACTTGATAGACGACACCAGAAGATCAGGAACTCTAGAAGAATTCAGATTTTTAACACGAGAGTAAACGTAAAAAGAAGGTTTTACAAGACTCACGTTAACAATATTGCAGCAGTACGCCACACAATCGAAGCGCAGTAAGGATGGCTAGTGTAACTAGCAAGAATACCACGAAAGCAAGAAAAAGAAGTACGCTATTAACTATTAACGTACCTGTCTCTTCCGAAACGAATGATACTGCGTCTCACTCTCGCCTACCATCGACACTCCAAAGTCT
+
4;;=7<;@C?;<7<>@@BB655://)/0/6;;>=<A9A@BBBCBBB>BB@B>37333333$23888:76557::/::;;:;:*:A;@;BBB7@A@:>?;>>>@::78:??;?7813873955///--(-6---(//3:24449:99:6<:<>>7?:?===?>8=??777>A?<777675577,...(-----$,60----56;582749622.248;@@@>AAAB@::3::==@9@@B799AA@@BCB><A<@?>>BBBCB>??A>@>>=C@@BBB@BD>??0/
@ATNG8:02416:01294
GATGGTAGTGTCAGTGCGCGTCGTCCAGAAGATCAGGAACTCTAGAAGAATTCAGATTTTTAACACGAGAGTAAACGTCAAAAGAAGGTTTTACAAGACTCACGTTAACAATATTGCAGCAGTACGCACACAATCGAAGCGCAGTAAGGATGGCTAGTGTAACTAGCAAGAATACCACGAAAGCAAGAAAAAGAAGTACGCTATTAACTATTAACGTACCTGTCTCTTCCGAAACGAATGAGTACGTGTGACGTACGTGAGCTACCATCGACACTCCAAAGTCT
+
<<:;7@?BBBAAACBCBABB@;;>>;=BC@CC@@@@<@599?><=B>BB=@=788AADDC1C?@@;@@@BAAAC;@>A@@??3@@=@@DED;EJJA;;;B@@ACB@BAGGFDCC@CDAABBBBCBBCCCBBB>BBBB>BA@@@@@B@B>B??<?BBBBDDD?AAACCC?A=:>@D8<<888)8::488888(8>:=;<;@????<@<??AA:=8=AA:;7;A@@@BB@C?BBC=BBB?BCCBBBBBBBAABCBBBGAAAAAACBB?BBBBBBBBA@;=<3?986
@ATNG8:02416:01298
GATGGTAGCTCTGCTCTGACTCTCGTACTCATTCGTTTCGGAAGAGACAGGTACGTTAATAGTTAATAGCGTACTTCTTTTTCTTGCTTTCGTGGTATTCTTGCTAGTTACTCTAGCCATCCTTACTGCGCTTCGATTGTGTGCGTACTGCTGCAATATTGTTAACGTGAGTCTTGTAAAACCTTCTTTTTACGTTTACTCTCGTGTTAAAAATCTGAATTCTTCTAGAGTTCCTGATCTTCTGGATACACTCATGTGCACCTACCATCGACACTCCAAAGTCT
+
<?AA?BCDBBBGCCCCCCCBBBCCCCCCBB??==CCD>CD@D?CBCCCCE@CC@BB?C@BABA?B@DBA@BDGCB?@@???1@C@CCCC=CCCC?BBC@CD@BB@CCC@CCCCBBBB?BAB?B?BCBB@@@C?CCBB?CBBBBAB@AABBBCBBB@BAA>AC@D?CACBCDCBB;@;:::.;>A><;;;;*;BABB>DCCEEECA@@5;;;;*;BBAA@B@BB@CCCCBBB?B?BCCDBB@BAC@BFDBCBCDCBAAABBB?A??<>BBBBCB?>>9>=7>@??
@ATNG8:02422:01295
GATGGTAGAGTATCATGTGTATCTCCAGAAGATCAGGAACTCTAGAAGAATTCAGATTTTTAACACGAGAGTAAACGTAAAAAGAAGGTTTTACAAGACTCACGTTAACAATATTGCAGCAGTACGCACACAATCGAAGCGCAGTAAGGATGGCTAGTGTAACTAGCAAGAATACCACGAAAGCAAGAAAAAGAAGTACGCTATTAACTATTAACGTACCTGTCTCTTCCGAAACGAATGAGTACGTGTGACGTACTTGAGCTACCATCGACACTCCAAAGTCT
+
:<<=7;;BCCECC<A666@AB;;;A=@??<>?AC<:8:?CBBBCCC?BB@C@CCCCCCCC1C>BBBBCBCCCCC=A?;:999*:@<@9@@@5@AB?CBAABBBCC?B?BB>B@@?@@A>BBBBCCBBCDBAA=@A@@=?AABAB@@=A=A>?;?@AA@A@D?CCCCCC=BB=@@?587;<;1:9:5:@AAA/==7<///;<?>?<><>@@@<?<??CBB?BCBBBCC@B?BCC>BBB?CB@A@BCB@>?BCCBBBBB@C@@?CBB@BBCCBBBBBB?BB=CCAA
@ATNG8:02428:01293
GATGGTAGTGATACAGATCAGACACCAGAAGATCAGGAACTCTAGAAGAATTCAGATTTTTAACACGAGAGTAAACGTAAAAAGAAGGTTTTACAAGACTCACGTTAACAATATTGCAGCAGTACGCACACAATCGAAGCGCAGTAAGGATGGCTAGTGTAACTAGCAAGAATACCACGAAAGCAAGAAAAAGAAGTACGCTATTAACTATTAACGTACCTGTCTCTTCCGAAACGAATGAGTACGATGAGAGAGCTCTCTCTACCATCGACACTCCAAAGTCT
+
CCCB?CB@CCCCB=<@B996@<@@A<9;86:?@00/6;6;88783:6::8A>9:7559::*:6999<<<>9>?:7:6;4444$5;7<.555&5<>7666;<<<@B?C?CF@BBB?BCBBCBCBCCCFCBBBB@BC@?<?BAAAAAA8?;?::5;BBBBAAD?CBBBBB?BC@CBB:90@>>1://+/<;<;,<=9A888AAKAA<@<@===9<9=ACBB@BBBBAAA=?=ADE@CAB?BBBBBBBBBBCB@>@AAB@===@@@@@=@:::BA@>>@9<<5=888
@ATNG8:02430:01280
GATGGTAGCTATACGTATATCTATGTACTCATTCGTTTCGGAAGAAGACAGGTACGTTAATTAGTTAATAGACGTACTTCTTTTTCTTGCTTTTCTGTGGTATTCTTGCTAGTTACACTAGCCTATCCTTACTGCGACTTCGATTGTGTGCGTACTGCTGCAATATTGTTAACGTGAGTCTTGTAAAACCTTCTTTTTACGTTTACTCTCGTGTTAAAAATCTGAATTCTTCTAGAGTTCCTGATCTTCTGGACGACGCGCACTGACACTACCATCGACACTCCAAAGTCT
+
==>>>=====>@@===@666>;;;<<<<666=:>BCE>=<6<://)/8///68:76537(-(--7(-(-6///8///5335666)35.57777+2..77*/.738725676//(-84---55(--53.3.333.....63867749::A9>55577997665)---288292>@@@AA@@@<??AAA5A=A8<<AAA/??;==189:667<::>=ABBB.=>=>B<?;>B=B@@@===<@<AAA@@@7;:A<@@?@@@AAA@===A@@?99;5778=;;;9>96;;49332
@ATNG8:02436:01288
GATGGTAGCTCTGCTCTGACTCTCGTACTCATTCGTTTCGGAAGAGACAGGTACGTTAATAGTTAATAGCGTACTTCTTTTTCTTGCTTTCGTGGTATTCTTGCTAGTTACACTAGCCATCCTTACTGCGCTTCGATTGTGTGCGTACTGCTGCAATATTGTTAACGTGAGTCTTGTAAAACCTTCTTTTTACGTTTACTCTCGTGTTAAAAATCTGAATTCTTCTAGAGTTCCTGATCTTCTGGTGTCGTCTATCATGTACTACCATCGACACTCCAAAGTCT
+
ABBC@DBBBCCCAAACCCBBCBBBBBCCCCBB?BCCG>BB@B@CCDCCCB@BCBCC@C@BBBB@C@CCCCBBBDDABBBBB1BC?BBBD=BBAA=ABB>BC?@?@DCC@BBDCCCCC?CCC?D?CCBA@@?B<@@CC?CAAACCCBBBBABBAAB?CA@<AB@B@BBBCBDCCC>B;:;:-:>@;@B@B@2BCCCD=AADJFBCBBB=AAAA2ABBBC@C@CC@CCCCDBB?B?BCBCBC?CAC@BCCBB@@@BCCD???CCCBB?ACCBC@@@BB>BC<CC??
@ATNG8:02392:01351
GATTAGTCTGTCTCTGAGAGTAGTACTCATTCGTTTCGGAAGAGACAGGTACGTTAATAGTTAATAGCGTACTTCTTTTTCTTGCTTTCGTGGTATTCTTGCTAGTTCACTAGCCATCCTTACTGCGCTTCGATTGTGTGCGTACTGCTGCAATATTGTTAACGTGAGTCTTGTAAAACCTTCTTTTTACGTTTACTCTCGTGTTAAAAATCTGAATTCTTCTAGAGTTCCTTATCTTCTGGATAGCGACACGATATACTACCATCGACACTCCAAAGTCT
+
BBC@CC9=;CCDCCBBBBBBCBBBCBBBBB<@@CC=CC@C@CC@@@CD@CCBBC@C@CBBB@DBDDDBCBBBC?BBCBB5BC@BCCC<AA@A?ACJBDD;;:BBEHBEBBCCCC@CCC?@>AC@@ABBE@BBBC@D@@@BBBBCCBCCCCBC?BBB?AC?B<?>CCBBCEC;@::;:.;>B>;;;;;*;CCEF>BADCCBB@@@5;;;;*;AAAB8;7;B?BCECC@@>?@B?BDBB>BBCACCBBCBBBBBCCCDBBBCBB?BBBBBBDBAA=AD>D@@?
@ATNG8:02401:01370
GATGGTAGTATAGAGCTCTACATAGTACTCATTCGTTTCGGAAGAGACAGGTACGTTAATAGTTAATAGCGTACTTCTTTTTCTTGCTTTCGTGGTATTCTTGCTAGTTATACTAGCCATCCTTACTGCGCTTCGATTGTGTGCGTACTGCTGCAATATTGTTAACGTGAGTCTTGTAAAACCTTCTTTTTACGTTTACTCTCGTGTTAAAAATCTGAATTCTTCTAGAGTTCCTTGATCTTCTGGCGCTCTGTCACGTCTGCTACCATCGACACTCCAAAGTCT
+
??@@=BBCBCFBA;<<;:666ABBBBBABAA@=A@@A;BA=@=998A@@A>ACCCB?C?@AAA<><>??><852:2::;;;+==:??@@7>>;;186:5<A<A;;:?>8<<>=>@@@<@@@9=9<====>>?<>>AA<@@@@??;;;??@@;;;?8==><AB=A<AAAACCCAA=AAAAA5A<A<<<<<;.;AAAA7>>>88:A<;<39777+9?@>A<A<>=:>@>;633-3(-)-99<>9---2333=<<@BB>>>@@??@AAA;A?@@>>>>==;AC9A@:8
@ATNG8:02414:01374
GTGGTAGCACACGAGATCTCATCGTACTCATCGTTTCGGAAGAGACAGGTACGTTAATAGTTAATAGCGTACTTCTTTTTCTTGCTTTCTTGGTATTCTTGCTAGTTACACTAGCCATCCTTACTGCGCTTCGATTGTGTGCGTACTGCTGCAATATTGTTAACGTGAGTCTTGTAAAACCTTCTTTTTACGTTTACTCTCGTGTTAAAAAATCTGAATTCTTCTAGAGTTCCTGATCTTCTGGTGAGATATGCATGATGCTACCATCGACACTCCAAAAGTCT
+
A997:55<<BBCDKBAACCDBBCBBABCA@AA@CD>A?><@CCCACCC?CC?@??B?BBCC7767BBACBB?>399777$2706=@@9;;8;=ABB<AA:><@9974;???@@@@<>>@<@:>>=>==:95:<==:>A@;;8>>>>>@@>><>9@AA:><;@=CAA;::A;;55ABBA.A<A=>>>>=.<>?><5:5558899994<??;8%855583839:59>>>>>>=A=@;;;@@:>=B>?@?@;;;@A@A;<;???@BD:==>===>=<<1888)8888
@ATNG8:02421:01368
GATGGTAGCGCACACATAGATACAGTACTCATTCGTTTCGGAAGAGACAGGTACGTTAATAGTTAATAGCGTACTTCTTTTTCTTGCTTTCGTGGTATTCTTGCTAGTTACACTAGCCATCCTTACTGCGCTTCGATTGTGTGCGTACTGCTGCAATATTGTTAACGTGAGTCTTGTAAAACCTTCTTTTACGTTTACTCTCGTGTTAAAAATCTGAATTCTTCTAGAGTTCCTGATCTTCTGGTATGACTAGTGTACTACTACCATCGACACTCCAAAGTCT
+
AAAA?A<BBCFCDBBBDBBBCCCBBBAAAA?@9?AA@8@A>B=;95A@@@>AA@CC@B?BBBA@C?AAAC@A@==999999'7>8<8<=8==?@<=<<>AA=ADCCBC?CDCCCBBB@CCC?B?CCCB999D?BBBB@CCBBCBBBBBBBBBBBC@BAA>@@=@>ACBBBCDCC?A;;;;.:5;;;;:;-;EDDE=CCBCDCCAA@5;;;;*;CBAB:;:;D?BCBBBBB?B?ACBDDD?BAB?CCDCBBBCCCCCCCCCCCBB?BBBBCABA?C?CE<B?>?
@ATNG8:02428:01369
GATGGTAGGCGTGTGAGAGTCTGCCCAGAAGATCAGGAACTCTAGAAGAATTCAGATTTTTAACACGAGAGTAAACGTAAAAAGAAGGTTTTACAAGACTCACGTTAACAATATTGCAGCAGTACGCACACAATCGAAGCGCAGTAAGGATGGCTAGTGTAACTAGCAAGAATACCACGAAAGCAAGAAAAAGAGTACGCTATTAACTATTAACGTACCTGTCTCTTCCGAAACGAATGAGTACGATGAAGAGCTCTCTCTAATCGACACTCCAAAGTCT
+
BBBB@BCC@BBCCCCCCCDCCBBBD>CCC?BBBCAA?A?BBBBBBB>BB?C>@@ACDDDD3B?ABBABCCDDCD:>===<<<.<=7:-555)8:A:A???@@@BA=A9?@=A>=:=;;;==;;=@@@@@@@A<A??>:>>>>??@@:>:>>>7;;>>>>>>;?A?;;;7;;;<<;5::797176/9@@@@@,///==<@@;;;=B<B??@=A;@@@@@:>>>>@@@;A<;;;7<<=:=>>@AAABA???<B===AAAA===>9>???@<<<A;AC9??>>
@ATNG8:02432:01351
GATGGTAGCGCATATCAGCGCAGCCCAGAAGATCAGGAACTCTAGAAGAATTCAGATTTTTAACACGAGAGTAAACGTAAAAAGAAGGTTTTACAAGACTCACGTTAACAATATTGCAGCAGTACGCACACAATCGAAGCGCAGTAAGGATGGCTAGTGTAACTAGCAAGAATACCACGAAAGCAAGAAAAAGAAGTACTCTATTAACTATTAACGTACCTGTCTCTCCTCGAAAACGAATGAAGTAACGTGTGCCGACGTGTCTCCTACCATCGACATCCAAAGTCT
+
BBBB@C:69CCCBCBBBCCDCCCCC?BBC@CBCDBB?C@BBBBCCB?AB?B?AABDDDDC5CABAABCCGDCCB<AA;;;;;(;@=@599905@@:;@<BBCABC?B?BC@BBB>AAAAABBBDDCCDEBBB=BBCC@BBBAA?AB>@=@997:BBABCBB?BBBBA@?BC?BBB>AADCC>>>>;9>>>@/=<8=887@@@@A=D=><=>=A;@?@AA=A966----,25----&.883855,222+28733..).;95779957276505:99=>=>>9>A7A<::
@ATNG8:02393:01412
GATGGTAGCATCATGCATATCTCACCAGAAGATCAAGGAACTCTAGAAGAATTCAGATTTTTAACACGAGAGTAAACGTAAAAAGAAGGTTTTACAAGACTCACGTTAACAATATTGCAGCAGTACGCACACAATCGAAGCGCAGTAAGGATGGCTAGTGTAACTAGCAAGAATACCACGAAAGCAAGAAAAAGAAGTACGCTATTAACTATTAACGTACCTGTCTCTTCCGAAACGAATGAGTACTGCGTCTCACTCTCGCCTACCATCGACACTCCAAAGTCT
+
:99<7<<<>CCCBBA955::5959=:9:?;;<333-3,3,/;;///:5995;5<<552:::)848>9999C@>>>4;:@@A@@,AA<@5;;;&5>>96:6C695<@=A=AA>A@?<?A::;CDHKFEBBBDCB?A@@@<?????DAA<@9@00+0@@@A@BC@BBCCBB?AB=ABB>A@@>>07//)/;;;<,770;///==A<>:><AA>><>=@>B;;:;CCCCCC?C?BBB<BBC?BBBAAABBBBDBABCAAADCBAA>AAA>ABBABBAAAA?AA<BAAA
@ATNG8:02403:01388
GATGGTAGTACATGATAGACGACACCAGAAGACTCAGGAACTCTAGAAGAATTCAGATTTTTAACACGAGATAAACGTAAAAAGAAGGTTTTACAAGACTCACGTTAACAATATTGCAGCAGTACGCACACAATCGAAGCGCAGTAAGGATGGCTAGTGTAACTAGCAAGAATACCACGAAAGCAGAAAAAGAAGTACGCTATTAACTATTAACGTACCTGTCTCTTCCGAAACGAATGAGTACGATGAGATCTCGTGTGCTACCATCGACACTCCAAAGTCT
+
=:<<0555::;665;=;;;<;;6667<<<8<995988.4.4::33336;;7=888;>>@@@+>:>669=BB>CD=C@@@AA@,@B=A4;;;*;@C<BCC=?@@AA>A?BB?BBB789BBDCCBBBBBBCBBB?CBA@=A@@?AABB?A?@00-0@@>@?=B9B@@ABB@CD@BBC790>==5000///./'-62:...8877=:>;>;;;<A5:<CBB?C;9:BBB?C@CCC>@?A=@@??AAA@AAAABBBB@@@??;88689077=998A?:<5::0>778
@ATNG8:02405:01382
GATGGTAGGTGCACATGAGTGTATCCAGAAGATCAGGAACTCTAGAAGAATTCAGATTTTTAACACGAGAGTAAACGTAAAAAGAAGGTTTTACAAGACTCACGTTAACAATATTGCAGCAGTACGCACACAATCGAAGCGCAGTAAGGATGGCTAGTGTAACTAGCAAGAATACCACGAAAGCAAGAAAAAGAAGTACGCTATTAACTATTAACGTACCTGTCTCTTCCGAAACGAATGAGTACCTCTCAGACGCTCGTCCTACCATCGACACTCCAAAGTCT
+
@@BB@CCCACCBA===BBCBBBC@?=?CC?BBBCCC@D@DCCCCBB>BC=A?@BBBCDDD5C@C;;=BCCC@@@8@A;;;;;);?=?5;::*8><6=BB@>??9:3:?AA?BBC?ABBALCCABBCBBBDDD>@ACC?BBBB988A2:4:::5;CCBCBCC?CCBBBB@CC>AAD::8?AC:;:;7:??@A/==7:///9:=CD;?:?BCB3838;BBB@CBBAAAA<@=@CC>ECC=@?BCBBB@BBBAABBBB>AAAAA==::499<===A@;;8:D;B888
@ATNG8:02408:01405
GATGGTAGCTCGCTGATGATATCTCCAGAAGATCAGGAACTCTAGAAGAATTCAGATTTTTAACACGAGAGTAAACGTAAAAAGAAGGTTTTACAAGACTCACGTTAACAATATTGCAGCAGTACGCACACAATCGAAGCGCAGTAAGGATGGCTAGTGTAACTAGCAAGAATACCACGAAAGCAAGAAAAAAGAAGTACGCTATTAACTATTAACGTACCTGTCTCTTCCGAAACGAATGAGTACACATCGTCGTGTCGTGCTACCATCGACACTCCAAAGTCT
+
ACCC?CDCCC@@=;;;99:>?@<<=9<<C@CCC;:8:?9=?>773;1;>5:5/0///999'32797=:>>>@A@:@?CCCCC3;;5;4;;;.;BB?;::@BCCCC@C?BC?BBC?BBBBB@AADCCBABCCC?CCBB>BBBBBBBB<?;@995:AAABBBC?AAACBB?BC@AAA;?;888)886/878888%/:7:///88=996::>>??=C=@@CBB?BBBABBB?A?>??9?BB?BBCCBBBBBB??::?AAAAAABBBBBB?BCCCBBB@@A:<<6@888
@ATNG8:02408:01424
GATGTGCGTGAGAGAGAGACCCAGAAGATCAGGAACTCTAGAAGAATTCAGATTTTTAACACGAGAGTAAACGTAAAAAGAAGGTTTTACAAGACTCACGTTAACAATATTGCAGCAGTACGCACACAATCGAAGCGCAGTAAGGATGGCTAGTGTAACTAGCATGAATACCACGAAAGCAAGAAAAAGAAGTACGCTATTAACTATTAACGTACCTGTCTCTTCCGAAACGAATGAGTACTACTCTCAGAGACACACTACCATCGACACTCCAAAAGTCT
+
BCBBBCCCCCCCDCCDBB@@@;@CC@CAAABA?@?CBB@@@C?CC@E@BB???AAB3B?BBBCCCFEBBB;??@>>@@,;;5:4:::&5::5;;;=>><<A8979C?@AA@BBBBCCCCDDBBBBBCB@CCAA>ABBA>>=?8?;?>><?BBBCBBB?BBBBBBBCD@A@@?CBCFD=CDC?99999(9A>BEBHH@@AC?B?BBCC?B?BCC??=>BBBBBB?B?AAA;ACC?CBB@@AAA>>>AA?=?>>>@@@B?;:;=C??>>>?=<<1778):>>@
@ATNG8:02408:01428
GATGGTAGCACGAGTCACTCATATCCAGAAGATCAGGAACTCTAGAAGAATTCAGATTTTTAACATCGAGAGTAAACGATAAAAAAGAAGGTTTTACAAGACTCACGTTAACAATATTGCAGCAGTACGCACACAATCGAAGCGCAGTAAGGATGGCTAGTGTAACTAGCAAGAATACCACGAAAGCAAGAAAAAGAAGTACGCTATTAACTATTAACGTACCTGTCTCTTCCGAAACGAATGAGTACGTGTGCGACGTTTCTCCTACCATCGACACTCCAAAGTCT
+
@ABB?CCCCAAA?HDCBBCCCCCC>:>BC>ABB@;;6;=B@A994=6=<9=<89773>=>,?:9977733//866/6--------#-503.588)522+222278867277=?<>>>;A>>>HBBBCCCB@@CCA?AABB=AA@?>=<;6<;=9949AABBBBC?ACAABB>BB@>>=5:::::0;::4:<===.=A<B888AAAAA;>;>AAB<><>ABBB@CBAAACC@D?BBB=BBB@CBBBBBAAAAA??999:::1::::?@@<@@BAAAA???<BB<A?::
@ATNG8:02422:01390
GATGGTAGCTCGCTGATGATATCTCCAAAGATCAGGAACTCTAGAAGAATTCAGATTTTTAACACGAGAGTAAACGTAAAAAGAAGGTTTTACAAGACTCACGTTAACAATATTGCAGCAGTACGCACACAATCGAAGCGCAGTAAGGATGGCTAGTGTAACTAGCAAGAATACCACGAAAGCAAGAAAAAGAAGTACGACTATTAACTATTAACGTACCTGTCTCTTCCGAAACGAATGAGTACGAGAGAGCACACGTGTCTACCATCGACACTCCAAAGTCT
+
CCBC?BCECC@CC996BBBCBBBBCADG@BB@@?C?B?AAADBBB?BB@B=A><78999(:<ACC??;=====4<<88888(9=9;1888'5::5@@>????BD<A<AA>B=<9<@BEA????AAAA655>:>>@A<==?@AA:8596<<?;?<==?@@@<@@@@@@<::6:AA9=>>A?6<89488888(8818>>>>>>@@@=A<==<==D=B====;?ADCCAA:>:AAA:A@@;?<<=///66588=>>>;;;=??>>?==8=;;:>=;;;;5;=4=@=3
@ATNG8:02427:01395
GATGGTAGGACGAGCGTCTGAGAGGTACTCATTCGTTTCGGAAGAGACAGGTACGTTAATAGCTAATAGCGTACTTCTTTTTTCTTGCTTTCGTGGTATTCTTGCTAGTTACACTAGCCATCCTTACTGCGCTTCGATTGTGTGCGTACTGCTGCAATATTGTTAACGTGAGTCTTGTAAAAACCTTCTTTTTTTACGTTTACTCTCGTGTTAAAAATCTGAATTCTTCTAGAGTTCCTGATCTTCTGGTGTCTGATCTGTATCACTACCATCGACACTCCAAAGTCT
+
:=::5;==7A<>>><><;;?>==@=9:9?9=>;?>>>8?@=A=;;;BAEHA<;;;;5:29@?BAA?AA@@>000=9000000%0<6:344,4:995?CC=@A9::CAAA>ABBBBBBB@CCC>A=BBAA@BAA=A@@@@GBBBDBBBBCCBBBCBB@??@@BC@B?BBGAAABCC>C;;;;;*;4;9AAJGGGG#BCBA@:@@AABB@@@@<A>A>1CBBBC<@=@@<@AB::;C?B?BBBCBA>A?A?ACCCCCCCBBCCCCCCCC@???CCAA@BCBB=BD>CBAB
@ATNG8:02431:01388
GATGGTAGCATCTTGCATATCTCACCAGAAGATCAGGAACTCTAGAAGAATTCAGATTTTTAACACGAGAGTAAACGTAAAAAGAAGGTTTTACAAGACTCACGTTAACAATATTGCAGCAGTACGCACACAATCGGAGCGCAGTAAGGATGGCTAGTGTAACTAGCAAGAATACCACGAAAGCAAGAAAAAAGAAGTACGCTATTAACTATTAACGTACCTGTCTCTTCCGAAACGAATGAGTACTATGTAGAGCTCTATACTAATCGACACTCCAAAGTCT
+
<<>>;?>>==666:>>6;6CCCC>>:>@>666<@;???<CCCCBBB?BAAE@DC::9DDD1>;?AAAABB@@A@:@@A@@@@1@B=B=BBB7B@@<ABACCBBAC@C@??=?AA=ABBBCDJCCA@@A;;<A=A;:5:A???CCCE?B>A;;6;@AADCBB?BCCBBB?CC?BBB?A:555(665-689:::%66/6////.258285::==5:6::=A=9A==>?>C?B?BBC=BBB>???@>>>B:::@@@?@?@A>>>>:9:=7988;;==@<?E:B888
@ATNG8:02439:01392
GATGGTAGCACACGAGATCTCATCGTACTCATTCGTTTCGGAAGAGACAGGTACGTTAATAGTTAATAGCGTACTTCTTTTTCTTGCTTTCGTGGTATTCTTGCTAGTTACACTAGCCATCCTTACTGCGCTTCGATTGTGTGCGTACTGCTGCAATATTGTTAACGTGAGTCTTGTAAAACCTTCTTTTTACGTTTACTCTCGTGTAAAATCTGAATTCTTCTAGAGTCCTGATCTTCTGGGTGCGCTACAGTCTCTCTACCATCGACACTCCAAAGTCT
+
BBBCACBCBFCCBBBBCCCDEBBBCCECDCBC@BBCD<BB?B?AAACDBB>BCA@@?B?BBCE?C<AACCCABBB?9999<.<>:?<=<9>BAA>BB@=?>6658=>=;@>>>@@?@;?AA=A=AB?>8::>=A?AA=?9<9::=<>=>AA>==@:;;;=BB=A<AA@@@A???<??@DD6@;><>;;;;+88666),,,,,,9--/655)599<>2<2>>8>;;>///69<::7--)----)-7;B@@@B>>>@B@@?AAD<A:::A@@>==;<>4<763
@ATNG8:02395:01450
GATGGTAGTATATCGCGTCGCTATCCAGAAGATCAGGAACTCTAGAAGAATTCAGATTTTTAACACGAGAGTAAACGTAAAAAGAAGGTTTTACAAGACTCACGTTAACAATATTGCAGCAGTACGCACACAATCGAAGCGCAGTAAGGATGGCTAGTGTAACTAGCAAGAATACCACGAAAGCAGAAAAAGAAGTACTCTATTAACTATTAACGTACCTGTCTCTTCCGAAACGAATGAGTACTGTATCTATGTGTGCGCTACCATCGACACTCCAAAGTCT
+
>><A=955977///99<:;;?:95<789949995554;49=>655>7:97;7455::@;=+==@@<:?:;:;;;377;9999$9D;@;A??4?B@=?@?@AA@@@<@>@B?BBC>AABBCABACCCBCBBBB?:9:F@AAABBBBB>A>@;:6:A@@ABBC????AAB?CC????:8/@@@69///9999,9@1:;;;==<=>;><@A??=@=>?>?>:<====>>:>8<;D;AAA;===ADDDCAA=;=?AAA565::>>>BB<AAAABAA???<AA:AAA@
@ATNG8:02397:01461
GATGGTAGAGAGACTGTAGCGCACCCAGAAGATCAGGAACTCTAGAAGAATTCAGATTTTTAACACGAGAGTAAACGTAAAAAGAAGGTTTTACAAGACTCACGTTAACAATATTGCAGCAGTACGCACACAATCGAAGCGCAGTAAGGATGGCTAGTGTAACTAGCAAGAATACCACGAAAGCAAGAAAAAGAAGTACGCTATTAACTATTAACGTACCTGTCTCTTCCGAAACGAATGAGTACTGCGTCTCACTCTCGCCATCGACACTCCAAAGTCT
+
<>==:==?>C?>A<:///:777/:9/5557>DB8988?;<;833387=<7;633333777$206992227;=?=3;;;;;;;*;>=?5999&5::5956655=:;7;?BA>AAA?BBCBBBBBAABBCBCBB?BB@@=@@@@@@??:@?B;;8:BA@ABBB?BAA@??;>C?????B>CBB3::<7=>>>>/>A:=988@@@>=:=<>==B<?<?@BBA>AB@?@CDAD=AAG>C??;?@@@@A99:BABBBAAACBBB@@=?@???@A>>>@CC>B=>>
@ATNG8:02402:01461
GATGGTAGCGCACACATAGATACAGTACTCATTCGTTTCGGAAGAGACAGGTACGTTAATAGTTAATAGCGTACTTCTTTTTCTTGTCTTTCGTGGTATTCTTGCTAGTTACACTAGCCATCCTTACTGCGCTTCGATTGTGTGCGTACTGCTGCAATATTGTTAACGTGAGTCTTGTAAAACCTTCTTTTTACGTTTACTCTCGTGTTAAAAATCTGGATTCCTCTAGAGTTCCTGATCTTCTGGAGATACACATGATACTCTACCATCGACACTCCAAAGTCT
+
BBCC@CBBBCCCCCCCCBBBBCCBBCABCCBC>ABCD=BB?>9A<<=CBB@BCBBB@D?BBBB?B?ABBCAAA@>::0000)0=9000?>3:69944334::5888:ACBCDDCCBBB@CCC>A?BDCCBCBC?BBBC@CBBACBBBDCBBBBBBB?CBB@BC?A?BBDCBBBCC?BBCCC8?<@;>>>>>0>@BCC<BBBCBCCBBB<@@@@0@ABB?CB@C@CCCCDBBB@B@BBBBBD>A@B?BBBBGGDCCCC@@ACCCBAA>BBBBBBBA@@<@@8BCAB
@ATNG8:02409:01431
GATGGTAGAGTATCATGTGTATCTCCAGAAGATCAGGAACTCTAGAAGAATTCAGATTTTAACACGAGAGTAATCGTAAAAAGAAGGTTTTACAAGACTCACGTTAACAATATTGCAGCAGTACGCACACAATCGAAGCGCAGTAAGGATGGCTAGTGTAACTAGCAAGAATACCACGAAAGCAAGAAAAAAGAAGTACGCTATTAACTATTAACGTACCTGTCTCTTCCGAAACGAATGAGTACTACTCTCAGAGACACACTAATCGACACTCCAAAGTCT
+
B?@?:B=BCCCCCBAA@BBBBCCBB?BBC=@?DB;;6;=@?@A?@@;@?7;59@>5555&5499=>666<<>8=<:::<<<'9<-8-737&3331788889:>?<?>BB?BBB<@ABCCBAAABBABABBB?BB@A<@A@>;;77/93:>?9;?>>>?@@<@BBBAA<??;?==8=;::9.:9:1787867#/943...66:22,2/55666<:<=BAA=@BA@@BB@D@BCC@CCC@BBBBBCAAABBBBBBB???@00000/399777<=9<6>>17/..
@ATNG8:02417:01461
GATGGTAGCGCACACATAGATACAGTACTCATTCGATTTCGGAGAGACAGGTACGTTAATAGTTAATAGTCGTACTTCCTTTTCTTGTCTTTCGTGGTTATTCTTGCTAGTTACACTAGCCATCCTTACTGCGCTTCGATTGTGTGCGTACTGCTGCAATATTGTAACGTGAGTCTTGTAAAACCTTCTTTTATGTTTACTCTCGTGTTAAAATCTGAATTCTTCTAGAGTTCCTGATCTTCTGGCTCTCGTAGACAGATACTACCATCGACACTCCAAAGTCT
+
44443555555555<=666>>;::<<5459::56//--(-5(---///--3;:///6;6999:586:////676::-3-333&394333991778:-3,331774:::88?>@@999;;=7<<=4626?;;;;;=8<==B?CCCCCCC@@@BBBABA@9<<<600/)/8:=<:;::484444&4.4.4555&499;@6;??99699<<.555'5////)/477)//A=6668<8;98;<<+//8(--///7779=;;;;;;=6657<<:::::97769917//0
@ATNG8:02397:01507
GATGGTAGTGTCAGTGCGCGTCGTCCAGAAGATCAGGAACTCTAGAAGAATTCAGATTTTTAACACGAGAGTAAACGTAAAAAGAAGGTTTTACAAGACTCACGTTAACAATATTGCAGCAGTACGCACACAATCGAAGCGCAGTAAGGATGGCTAGTGTAACTAGCAAGTATACCACGAAAGCAAGAAAAAGAAGTACGCTATTAACTATTAACGTACCTGTCTCTTCCGAAACGAATGAGTACGTGTGACGTACGTGAGCTACCATCGACACTCCAAAGTCT
+
:;<<7<==966;;;;;<=<<?;;>>7:@B?CC@@@A9=399=887@>A>;?9/00//888)85::7==<=99==08:59999$9<<A599909@>:@@;<===AB?B?AA?AAA>???ABBBCBCDDBBBBA@BBBC?BBBBAA?><@?C:::9AAAABBB?BBBC9959A@;;;00/;<<.7/8188888(8817878==?=>;>=@@@@:=9=A@@@>;;;A@@A=?=?DE?CBC@@??BBEEB??@@CCCCCBBBBBABB??>?BBBCC888A=DE:A888
@ATNG8:02435:01521
GATGGTAGGCGTGTGAGAGTCTGCCCAGAAGATCAGGAACTCTAGAAGAATTCAGATTTTTAACACGAGAGTAAACGTAAAAAGAAGGTTTTACAAGACTCACGTTAACAATATTGCAGCAGTACGCACACAATCGAAGCGCAGTAAGGATGGCTAGTGTAACTAGCAAGAATACCACGAAAGCAAGAAAAAGAAGTACGCTATTAACTATTAACGTACCTGTCTCTTCCGAAACGAATGAGTACTATGTAGAGCTCTATACTAATCGAATCCTCTTAGTCT
+
DDDC@CBA?BBBBCABBECCCBBBC=CCD@BBCB@@<?=?>?CCCB?BF?B?A?@=====.=<@@A@ABBBB>D:A;;;;;;+;?=B=BEH567:15756899994=8<D<788=@@ABB;;;B@@@@@@@A<A>>><@>>>>?>?9<6<>>:>B=>=A??<?@<=<A=BA;>>><@>9::6:>?=<===<+;=9==>>===::567;<//*/16<A@A<@A@@?@?:>:=AA:AAA:??@@BA===>@@AAA<<;>><><>>>;?AAA9>>9>>>;A>;9;
@ATNG8:02412:01544
GATGGTAGCGCACACATAGATACAGTACTCATTCGTTTCGGAAGAGACAGGTACGTTAATAGTTAATAGCGTACTTCTTTTCTTGTCTTTCTGTGGTATTCTTGCTAGTTACACTAGCCATCCTTACTGCGCTTCGATTGTGTGCGTACTGCTGCAATATTGTTAACGTGAGTCTTGTAAACCTTCTTTTACGTTTACTCTCGTGTTAAAAATCTGAATTCTTCTAGAGTTCCTGATCTTCTGGAGATACACATGATACTCTACCATCGACACTCCAAAGTCT
+
BBCD;66>>>BA@????@A@@>955:544;::79<::)55.5.5:<<=?B;95544.37888<-9499:0/////)////&/3-37333(333383889133,33292616;==?<;@@CDD@D?CC@?;;;;49===9=@:96;<<<;??=<??@<>>?:<;17-789=BB@<@9=999,4.465595*4::?C<CCCCCBBBBA4;;;;*;AACC?A?BA>BABAA@A=@@CAAA;;6;9C>C@BBCCC;;;BBCBBBBBBC=@@98998??>:@@8B;;;
@ATNG8:02418:01538
GATGGTAGGCACTGCGCACACATCCCAGAAGATCAGGAACTCTAGAAGAATTCAGATTTTTAACACGAGAGTAAACGTAAAAAGAAGGTTTTACAAGACTCACGTTAACAATATTGCAGCAGTACGCACACAATCGAAGCGCAGTAAGGATGGCTAGTGTAACTAGCAAGAATACCACGAAAGCAAGAAAAAGAAGTACGCTATTAACTATTAACGTACCTGTCTCTTCCGAAACGAATGAGTACGTGTGACGTACGTGAGCTACCATCGACACTCCAAAGTCT
+
@A@@>@@B?BA<<DBCCDCCCBCCC=BDF@AABB@@<@?CBB<;:D@FC@B?;:;:9FEE3C?AA@BBBDCCCD>CBBAAAA2AB?B=BBC9A@B@;;;CCCCBB@B?CD@AAB?BBBBBCCCDDCBBADCC?BBBB>@@@@@@>>7@?C@@>?BBBBBCC@CCCBBC?BB?BBB<;;;;:/:::4:::::+:>:A878@@A@@<?=????:=9=>A??<@@??ABB?B?BCC>CBB?BBBBBBBB>>>>ABBCCCBBBBBCCBB?BCBB@AA@@B6::.:777
@ATNG8:02394:01581
GATGGTAGTATCTGCACACTCTGTCCAGAAGATCAGGAACTCTAGAAGAATTCAGATTTTTAACACGAGAGTAAACGTAAAAAGAAGGTTTTACAAGACTCACGTTAACAATATTGCAGCAGTACGCACACAATCGAAGCGCAGTAAGGATGGCTAGTGTAACTAGCAAGAATACCACGAAAGCAAGAAAAAAGAAGTACGCTATTAACTATTAACGTACCTGTCTCTTCCGAAACGAATGAGTACACATCGTCGTGTCGTGCTACCATCGACACTCCAAAGTCT
+
>>>?:==>=?>;696=<BBCB>@BB?BCB>A>000=7;6:@A@ABB>BA=A<99997333$3477;@@9:88;;/:=;;;;;';@<@5:99&5C>:>C=BACCCC?B?BB@CBB=@@AABABB;;;CC@@AC=@@AA>AAACCBBB@B@BBB@BCCBBBAA?BBBABA?>=9000*0/666)8861676656$/5.3...388=>:9;=9==:>;>>BBB?C@@?A==30-0;>6>00,0@@=BBAAA@A877988?@AAA?@A>?9987=AB>::::==3=;;5
@ATNG8:02421:01629
GATGGTAGCTATACGTATATCTATGTACTCATTCGTTTCGGAAGAGACAGGTACGTTAATAGTTAATAGCGTACTTCTTTTTCTTGCTTTCGTGGTATTCTTGCTAGTTACACTAGCCATCCTTACTGCGCTTCGATTGTGTGCGTACTGCTGCAATATTGTTAACGTGAGTCTTGTAAAACCTTCTTTTTACGTTTACTCTCGTGTTAAAAATCTGAATTCTTCTAGAGTTCCTGATCTTCTGGACAGAGTGTGCAGATACTACCATCGACACTCCAAAGTCT
+
BBBB@BCCDC>CCCBBBCCCDCCAAA??@AAA=AA@@9@@=A?AAABCCC?BBBBB@F?AAAA>A@DCCA@AACA=;;;;9.9>;?>@@9@B>=<>?B@==:>>==@@:=>>>>?AD=A??<A=B>>>:::=9<<?A5::?===??===AA;;;A:>===BA<A<==<ABBA@A<?<<<;/;8<8>AAAA/==99909;;9:;=<<<:===>/>@@@D<A<==:=AA@::9=C<?A?=;=;><A=DDAA>>>=@>>>@@AAAAAA====AAAAAAA;CC=A::9
@ATNG8:02434:01604
GATGGTAGGACGAGCGTCTGAGAGGTACTCATTCGTTTCGGAAGAGACAGGTACGTTAATAGTTAGTAGCGTACTTCTTTTTCTTGCTTTCGTGGTATTCTTGCTAGTTACACTAGCCATCCTTACTGCGCTTCGATTGTGTGCGTACTGCTGCAATATTGTTAACGTGAGTCTTGTAAAACCTTCTTTTTACGTTTACTCTCGTGTTAAAAATCTGAATTCTTCTAGAGTTCCTGATCTTCTGGGTCTACGCTCGTCGCGCTACCATCGACACTCCAAAGTCT
+
AA@@=;<<066>966<>?<==@=B?B;:9CCC@BBBC>AA?@@BDBBB<;:;ECDD@C?BBBB@CCB@?@BA@AA@BBDDD2BA?CDDD=BBBC?@BB;@@6;;ABDC@CCCAAABB?BCD@C?CCCB;;;B>ABBB?BBB;;;A@BB@@@AAAA?BCC@CB@C?B@@A@BCBB>@@@@@.;5;><<;<;*;AABJ>BBCEGCC;;;5;;;;*;@@;;9;?BC?BAAA@;;6:<@@ACCB@CDEE>CCCC@@@B;;;ACCCBBBB@B>>?A???@@39:2;AAC
@ATNG8:02441:01625
GATGGTAGCGCACACATAGATACAGTACTCATTCGTTTTGGTAAGAGACAGGTACGTTAATAGTTAATAGCGTACTTCTTTTCTTGTCTTTCTGTGGTATTCTTGCTAGTTACACTAGCCATCCTTACTGCGCTTCGATTGTGTGCGTACTGCTGCAATATTGTTAACGTGAGTCTTGTAAAACCTTCTTTTTACGTTTACTCTCGTGTTAAAAATCTGAATTCTTCTAGAGTTCCTGATCTTCTGGACAGAGTGTGCAGATACTACCATCGACACTCCAAAGTCT
+
55<:7<;@BBCFGCCCCBBBBBBBCBAAA<AA<?><88,8*--(---88:96<=5;9??:??983924=8:::8::43333&3;4:?CCC9999==9=??8>><><88:C@IGEBCCCC@CCC@C?DCDD999B?BBBB<@@@AAA@@BCCCDABAC@BBB?BB?B?BBBABEBBB?A?>??4>9=;>>@@>0@@@AB>BBCCCCCCBA4:;:;*:@@BC?B?BC@BBDDB@?>?ACCCCCC>AAB@CCCCCCCECBABCCCBBBBB?BCABBA@@@B>DD=B?>>
@ATNG8:02415:01643
GATGGTAGTATAGAGCTCTACATAGTACTCATTCGTTTCGGAAGAGACAGGTACGTTAATAGTTAATAGCGTACTTCTTTTTCTTGCTTTCGTGGTATTCTTGCTAGTTACACTAGCCATCCTTACTGCGCTTCGATTGTGTGCGTACTGCTGCAATATTGTTAACGTGAGTCTTGTAAAACCTTCTTTTTACGTTTACTCTCGTGTTAAAAATCTGAATTCTTCTAGAGTTCCTGATCTTCTGGGCAGACTCTCACACGCCTACCATGACACTCCAAAGTCTATCACC
+
55:<8==>A=>>BC<<>;::::::::AA>>9:59@@?9;:7:9/0/;:::*/3>9@8@=@:?A:=:=@?>?>=7=5@BABA/>><??AA9A?::185737<37///896;;><=<==:=>?9=9=>>887:<:==>>6;;;A@@>==>@AA>9984////58383;;>A?>??@:;=@AA5A:>:>BBBB/@@@@A7====??@@@@<@@@@/@>>>A=F<>>;>ABA@??;?=AAABAA<AAAA9A=8888666;;;=;;4666588:>=>@@A;>>68765**((((
@ATNG8:02417:01634
GATGGTAGCAGACGTGACAGAGCGCCAGAAGATCAGGAACTCTAGAAGAATTCAGATTTTTAACACGAGAGTAAACGTAAAAAGAAGGTTTTACAAGACTCACGTTAACAATATTGCAGCAGTACGCACACAATCGAAGCGCAGTAAGGATGGCTAGTGTAACTAGCAAGAATACCACGAAAGCAAGAAAAAGAAGTACGCTATTAACTATTAACGTACCTGTCTCTTCCGAAACGAATGAGTACAGAGAGTACGATATGTCTACCATCGACACTCCAAAGTCT
+
:===@CCC?BBCCB>@966=>@BBD@CCC@B??::99?9>A@887C@DH?B?::9:9::;);9>>>???BB>>>5=<@@@@@,@B=A5999'5<<8566<==:::7><@A?BBC@CBBBCCCCCBCCCCCCC?CCCC?BBA@@A??;A=@@@<?ABBBBBD?CBABBA?BD?AAA>==>>=4;;;5:=;<<.=B>E978AAA@@<>;>A@@:=:=?BBB@CCBBBCC?B?9992:@?<ABBBCCBBB?AAAC???@AAAA???>><>AA???@@@@;AA<A:::
@ATNG8:02419:01667
GATGGTAGCACACGAGATCTCATCGTACTCATTCGTTTCGGAAGAGACAGGTTCGTTAATAGTTAATAGCGTACTTCTTTTTCTTGCTTTCGTGGTATTCTTGCTAGTTACACTAGCCATCCTTACTGCGCTTCGATTGTGTGCGTACTGCTGCAATATTGTTAACGTGAGTCTTGTAAAACCTTCTTTTTACGTTTACTCTCGTGTAAAAATCTGAATTCTTCTAGAGTTCCTGATCTTCTGGGTGCGCTACAGTCTCTCTACCATCGACACTCCAAAGTCT
+
CCBC?BDBBCCBBBBBBABBBBCBCCCCCD@@?@@CH>DC@F@@@?CBBB@B@CBB?C?BBBC>B>BBBBBBAA@<87777$2927>BB;CCBB?BBA>AB;988:AA<AA@@@@<<:=>>9>9>>>>;==?=AAAA;>>>>==>>AAAAA<<<A;>??=@@;><AAAAAAA>>9@AAAA5A<A9>>???.??;<<0555///;6-//=<;,99>99495//,/==:=;;5;6<=?@A@<@@AA:=<<AA??>A<<;C@@@=>>;?<<=>AA?>>9>?4>><=
@ATNG8:02421:01643
GATGGTAGTGCGTGAGAGAGAGACCCAGAAGATCAGGAACTCTAGAAGAATTCAGATTTTTAACACGAGAGTAAACGTAAAAAGAAGGTTTACAAGACTCACGTTAACAATATTGCAGCAGTACGCACACAATCGAAGCGCAGTAAGGATGGCTAGTGTAACTAGCAAGAATACCACGAAAGCAAGAAAAAGAAGTACGCTATTAACTATTAACGTACCTGTCTCTTCCGAAACGAATGAGTACGAGAGAGCACACGTGTCTACCATCGACACTCCAAAGTCT
+
=:::7;=<<=IJDCAA@=?944444)49:5:A;:8>4=7<;A773:68;28679998773$2+2777::<;552'2244444$5549.55)555.5555<=;<<7:7>?<?@@;@>:9;@@BBBCBBBBBC@BABA;:::BAAAC;@<@;:4:???===@8987;=?:?B?ABB8>>999.222.59999*57.5299997=>:@:??76178:<@@@=@AAACCC@C?BBC;D::499?@@?ABA=<;66959::<=<<>DBA<@;:::A===<4;;*//9/
@ATNG8:02441:01649
GATGGTAGGACGAGCGTCTGAGAGGTACTCATTCGTTTCGGAAGAGACAGGTACGTTAATAGTTAATAGCGTACTTCTTTTTCTTGCTTTCGTGGTATTCTTGCTAGTTACACTAGCCATCCTTACTGCGCTTCGATTGTGTGCGTACTGCTGCAATATTGTTAACGTGAGTCTTGTAAAACCTTCTTTTTACGTTTACTCTCGTGTTAAAAATCTGAATTCTTCTAGAGTTCCTGATCTTCTGGGTGCGCTACAGTCTCTCTACATCGACACTCCAAAGTCT
+
CBBB@CBCACCBCB@@CBBBAADD@DDEDDCC=BBBD<AA?C?C@BBCCC@BCCCC?C?CBBB?C@CCCCBBCCC?CCCCC1CC=AABF>BBBC?BCC@CC>@?@BBC@CCCCCCCC@CBC?B?DCBBA@?@<@@AA<AABABBBBDCBBABBBB?BBB?BE>B<@@DCBCCCC=B;:::.:;?>???@?,>ABBD>CBDDCCCBAA4;;;;*;@@BA>B=BB@BBCDBBB@B@BCCCCC?C89:7:@@BBCCBBCCCCCCCBCCCCBCBCCBBB>CC=B???
@ATNG8:02402:01700
GATGGTAGTACATGATAGACGACACCAGAAGATCAGGAACTCTAGAAGAATTCAGTTTTTTAACACGAGAGTAAACGTAAAAAGAAGGTTTTACAAGACTCACGTTAACAATATTGCAGCAGTACGCACACAATCGAAGCGCAGTAAGGATGGCTAGTGTAACTAGCAAGAATACCACGAAAGCAAGAAAAAAGAAGTACGCTATTAACTATTTAACGTACCTGTCTCTTCCGAAACGAATGAGTAGTGGCGACGTGTCTCCTACCATCGACACTCCAAAAGTCT
+
5===066<B>>?C=BBCCDC;::B@=:99<CCCABA6969>>:BBB?BB?@;>=9999::%5.5<<;;<<BCCC4@@9::::)4:<B.;9:&9;;6;;?>@A@?@;?;AA;??>49:449<>?999@999BC@B@AA?B@@@;;9C?C?C;;;;EJCCCCC?@?=>9939>:;;;,00000)008/5:9999$68,22228887717.56255(5-5:AAA?BC@@???:=:?=<6<771779>AAAAB@999AA@897@@=<?A<=87665//..(../&/255
@ATNG8:02403:01719
GATGGTAGGCGAGAGTGAGACGCAGTACTCATTCGTTTCGGAAGAGACAGGTACGTTAATAGTTAATAGCGTACTTCTTTTTCTTGCTTTGTGGTATTCTTGCTAGTTACACTAGCCATCCTTACTGCGCTTCGATTGTGTGCGTACTGCTGCAATATTGTTAACGTGAGTCTTGTAAAACCTTCTTTTTACGTTTACTCTCGTGTTAAAAATCTGAATTCTTCTAGAGTTCCTGATCTTCTGGGTGCGCTACAGTCTCTCTACCATCGACACTCCAAAGTCT
+
BBBC?BBB>BCCBDEGBBBBA@ACBBBBCBBB?CBAB=BB?B@B??>CCC?CC??@>B>??@B>B>BBBBAAA@A;@@@@@.>>:>>>A7@>A;>>949;6///=::5887AAAAA;A@@:@;AA>>>A8868=<<9=>=>?@@@???@>?<>>;>>@<@A=C=??=>>>D??<>==A@.:6A;@A@@;*;;555.5...669@>@9@@@:*7799=3=77958AAA@@@:=:=@AAAA:=79709><<=AA@@???AAAAA>>9@>>=@>??AA:@A9A>::
@ATNG8:02405:01711
GATGGTAGCTCTGCTCTGACTCTCGTACTCATTCGTTTGGAAGAGACAGGTACGTTAATAGTTAATAGCGTACTTCTTTTTCTTGCTTTCGTGGTATTCTTGCTAGTTACACTAGCCATCCTTACTGCGCTTCGTTTGTGTGCGTACTGCTGCAATATTGTTAACGTGAGTCTTGTAAAACCTTCTTTTACGTTTACTCTCGTGTTAAAAATCTGAATTCTTCTAGAGTTCCTGATCTTCTGGGCTGCGCTGATATGCGCTACCATCGACACTCCAAAGTCT
+
@@DD?CB>CBCBCBBCCA@@BBA??@AAAA>><>>??8=?B@CCCCECC@CCCDB@D@CCCC?C@BDDCCCCCB@@@@@?0?A?BBBC=AABA=@>@=AC?AABBDD@DCDLCBCC@ACE@C?CDBB@@@C@CCCC=B?@?BABABCCCCBBBB>C8879C?C?BBBBBCCIEADFGGE7;5<><;:;-;CCCD?CCCBBBB@@@=AABB2AAABB?B?BB?BCDCBBB?B?BBBBCC=??DC=CCBBCBBBCCBA@@BBBBB@CBCCC??@BB?BG>B???
@ATNG8:02405:01728
GATGGTAGCGAGCGAGTGTGTATACCAGAAGATCAGGAACTCTAGAAGAATTCAGATTTTTAACACGAGAGTAAACGTAAAAAGAAGGTTTACAAGACTCACGTTAACAATATTGCAGCAGTACGCACACAATCGAAGCGCAGTAAGGATGGCTAGTGTAACTAGCAAGAATACCACGAAAGCAAGAAAAAGAAGTACGCTATTAACTATTAACGTACCTGTCTCTTCCGAAACGAATGAGTACCTCTCAGACGCTCGTCCTAATCGACACTCCAAAGTCT
+
BAAB=;;@BBBA@;;9BCACBCBBB@AB@@C@??896:=AABDD?@<AA=@?AAA@B@AA0B@ACABBCBBBBE=BBCCIKI2BA=@5;;09<<7666=<<<??<@@CEACCC?BB?>A@@@BBCCCDECC@C@@@>AAAABA??8@=@;;6;EBDCCCB?BABAAA?CD@BBA=@??==5<9918::;;.6@9?587??ABF<A=B@@@:<7<=@@@<@BABBCC@B?BCC>BBB????BBBB?BBBBB>>?CABAA@@;==8=???????@;BA<A:::
@ATNG8:02409:01695
GATGGTAGCGAGCGAGTGTGTATACCAGAAGATCAGGAACTCTAGAAGAATTCAGATTTTTTAACACGAGAGTAAACGTAAAAAGAAGGTTTACAAGACTCACGTTAACAATATTGCAGCAGTCACACAATCGAAGCGCAGTAAGGATGGCTAGTGTAACTAGCAAGAATACCACGAAAGCAAAGAAAAAGAGTAACGACTATTAACTATTAACGTACCTGTCTCTTCCGAAACGAATGAGCTAACGAATGAGAGAGCTCTCTCTACCATCGACACTCCAAAGTCTA
+
<<<>:>>>BECCCBBBECCCCBCCB@BCC?BBB=>=4:59=?;@BB?BB?A<?<@;;;;;;%;=CDCFCCBCCCD>DC:::::*;B;A4;;09::5565:>>>BB<A=@A=???@CCBBBBBCCBCECE@HCCC?AB@;;9BB=@?B:;6;;;9@@BC?BBBA??<?A>@AA>=<=<<3<900(/:>:;+///33.3666575/71677@<A=@>886<>::8:888848;;3:>=7<75----(---(-777:;;:9877;;;;==6=@@@AABA==9=A7>=<87
@ATNG8:02415:01691
GATGGTAGCGCATATCAGCGCAGCCCAGAAGATCAGGAACTCTAGAAGAATTCAGATTTTTAACACGAGAGTAAACGTAAAAAGAAGGTTTTACAAGACTCACGTTAACAATATTGCAGCAGTACGCACACAATCGAAGCGCAGTAAGGATGGCTAGTGTAACTAGCAAGAATACCACGAAAGCAAGAAAAAAGAAGTACGCTATTAACTATTAACGTACCTGTCTCTTCCGAAACGAATGAGTACGATGAGATCTCGTGTGCTACCATCGACACTCCAAAAGTCT
+
;=<<=B;9;CCICBCB;;;@BB@AA=AC@?;;?@9949<<;BBBCC@BB?B>?=?;;;;;*;>BCCCCCCBCCD>BBBBCCB2CB>B5;;;-0>>:/0/99:<=B?C@BB@C@@:>>@ABAABDCBBBCCCC?BBBC?CBA?@>>?<@>B@A=AB@@@BBB@BBCAAA>AC?A@@<@@999,9:9:::::::&7:7:///55:=A1515;;;6=;@@CCC@CCBCCBB@B?BAA:@??<?BBABBBBB999???@>>>>>>>>?AA;>>@@???>>>1888)::::
@ATNG8:02436:01698
GATGGTAGCGCACACATAGATACAGTACTCATTCGTTTCGGAAGAGACAGGTACGTTAATAGTTAATAGCGTACTTCTTTTTCTTGCTTTCGTGGTATTCTTGCTAGTTACACTAGCCATCCTTACTGCGCTTCGATTGTGTGCGTACTGCTGCAATATTGTTAACGTGAGTCTTGTAAAACCTTCTTTTACGTTTACTCTCGTGTTAAAAATCTGAATTCTTCTAGAGTTCCTGATCTTCTGGACGACGCGCACTGACACTACCATCGACACTCCAAAGTCT
+
BBBB@CBBBCDDDBBBCBBBCCCDCBBBBCCB?@BBB<BC?CABBBDBBC@CCBAB@C?BBBB<A=AAABBCDCD?BAAA@/@?499AA;ABBB@B;<5;C<@@@CCCACCBCCECC?CBB?B@DECCCCBB<@@@@?CA@@BBB@@@CCCAB??<@CB?BF@C???AAACBBB?AA@AA9@>B=::::-;CCDE?CCBBBCCBAAADEDD5CBBCC@C@BC@CCBBBAA@B@CBBCDC@AAB@CCCCCCCBCDBBCCDCCCBB?BBBBBAABBB?CC<BA@?
@ATNG8:02416:01761
GATGGTAGATATATGCACGCTCTACCAGAAGATCAGGACTCTAGAAGAATTCAGATTTTTAACACGAGAGTAAACGTAAAAAGAAGGTTTTACAAGACTCACGTTAACAATATTGCAGCAGTACGCACACAATCGAAGCGCAGTAAGGATGGCTAGTGTAACTAGCAAGAATACCACGAAAGCAAGAAAAAGAAGTACGCTATTAACTATTAACGTACCTGTCTCTTCCGAAACGAATGAGTACACACTCTCATATGACACTACCATCGACACTCCAAAGTCT
+
<>>>;>>>>>>666>=BBBABBBBB?BCC?AAAA@@@CCBB@@AD>BA?A?9:8:::::*:9885797<<<<<1:;;;;;;*;B>B5;;;&5;:5;666=<<;<<?>AA?@?@=@@BCBCCCDDCCBBCBB@CBBB>@@@A>>>@8>9?::6;B@@ABBB?BBCBAA?BB?AAA>AA@@A:?>><>AAAA/@@<?;::@@@BA<A:>>AB<>;=AA@@=@CBBBCC?A=ADF>FAA>AACBBBCCB=>>>>@@@AABBBAA>>>?BBBBBBBBBA<AB9B888
@ATNG8:02417:01764
GATGGTAGTGATACAGATCAGACACCAGAAGATCAGGAACTCTAGAAGAATTCAGATTTTTAACACGAGAGTAAACGTAAAAAGAAGGTTTTACAAGACTCACGTTAACAATATTGCAGCAGTACGCACACAATCGAAGCGCAGTAAGGATGGCTAGTGTAACTAGCAAGAATACCACGAAAGCAAGAAAAAGAAGTACGCTATTAACTATTAACGTACCTGTCTCTTCCGAAACGAATGAGTACGATGAGATCTCGTGTGCTACCATCGACACTCCAAAAGTCT
+
<>>?:>>>?>>666=655::==::;8;;;7;::00/685;?8443<4882;;37255777(7,226799:;AB=68::4444$5<49.555&5<<9696A===>B?C?CB@BBB?BCBB@@BCCCBBBBBBB?A@@@;000>==;?:@>BCB?BAA@A@@@>@@@ABB?BC?ABA599==>1::<988988+8>:?;;;AABBA;?;@ABB8;7;>AAA>ABB:::E?B>AAA;@@A>BBCCCBBCB888@@@A>>>;<;AA@@@=@A@??;;:::1888'9<<;
@ATNG8:02398:01807
GATGGTAGGACGAGCGTCTGAGAGGTACTCATTCGTTTCGGAAGAGACAGGTACGTTAATAGTTAATAGCGTACTTCTTTTTCTTGCTTTCGTGGTATTCTTGCTAGTTACACTAGCCATCCTTACTGCGCTTCGATTGTGTGCGTACTGCTGCAATATTGTTAACGTGAGTCTTGTAAAACCTTCTTTTTACGTTCACTCTCGTGTTAAAAATCTGAATTCTTCTAGAGTTCCTGATCTTCTGGTATACACACTCGCTCGCTACCATCGACACTCCAAAGTCT
+
:;@A<@AB?ABCIHCBCBCECCCC@CCDDCCB?CBBC=BB?C?BBCCCDD@BBCCC?C?CAAB@D?BBBCCBCBB<?>>??1?@?BABB=CCBB>BA@;@@;@@BCCD@DCDDDDAC@CCC?C?CCBBBBBD?BBCB?CBBBBAA@BBBBBBBBB>BBB>BC?C?BBBBBCCBB?BBCCC;B?B=B@?AA1ACCCAFCBBBEEDBBB?BBBB5CBBBC?C@DD?BBBBCCB?B?BBBBBB>B?A?ACDEDAABCCBBBBBBBBBB>BBBBB?????>CC9AAAB
@ATNG8:02401:01803
GATGGTAGGTGCAGCATGAGTGTATCCAGAAGATCAGGAACTCTAGAAGAATTCAGATTTTTAACACGAGAGTAAACGTAAAAAGAAGGTTTTACAAGACTCACGTTAACAATATTGCAGCAGTACGCACACAATCGAAGCGCAGTAAGGATGGCTAGTGTAACTAGCAAGAATACCACGAAAGCAAGAAAAAGAAGTACGCTATTAACTATTAACGTACCTGTCTCTTCCGAAACGAATGAGTACAGAGAGTACGATATGTCTACCATCGACACTCCAAAGTCT
+
4:4405<C=9/////9//5?>>;;??7=>>:895;;;7@?CCCBBBA>AC?C@B@A::9::*;?CCJFCA@@@@@6??:9999$49392444&4;;7<<<=BCCBB>A?AC>BBB>BBBBBCCCCCCCDDBBB@CBAA?AA??AA<=:@?BAB?BCBBBAAB?BBB?>>>CC>B@A<??><<1<:;5:>>@@/;@6:///@<@@?<A<ABBB7;7;ACCC?CBBCCCC;?<??=6@@?;@@@@BBBBBBBBABBCBBBBBBA>>>A:@@@@@@????<BD>BB>>
@ATNG8:02402:01800
GATGGTAGTGGTCAGTGCGCGTCGTCCAGAAGATCAGGAACTCTAGAAGAATTCAGATTTTAACACGAGAGTAAACGTAAAAGAAGGTTTACAAGACTCACGTTAACAATATTGCAGCAGTACGCACACAATCGAAGCGCAGTAAGGATGGCTAGTGTAACTAGCAAGAATACCACGAAAGCAAGAAAAAGAAGTACGCTATTAACTATTAACGTACCTGTCTCTTCCGAAACGAATGAGTACGTGTGACGTACGTGAGCTACCATCGACACTCCAAAAGTCT
+
7///)--7//)/7////:54454488.354.4////9)/)/:<988=7;;=@7;;<<;<<2</777:;;;;555,225555&5:5;.99,5::55555:;<<=;=8==9>=B=AA88;BCBBBCCBBBDB?CCBC@CBA???CD?A=A00-0>;;;ABC?BCHCBB?BD????==;::<)788/8<<<<.;;9>677??A<>9=:<>>A<><@CCAA?BA@@@??=>>BBC=BBB?BBBBBBBBB@A=ABBBBCCBCBBBB??<????988<::0888)8888
@ATNG8:02412:01781
GATGGTAGCGCACACATAGATACAGTACTCATTCGTTTCGGAAGAGACAGGTACGTTAATAGTTAATAGCGTACTTCTTTTTCTTGCTTTCGTGGTATTCTTGCTAGTTACACTAGCCATCCTTACTGCGCTTCGATTGTGTGCGTACTGCTGCAATATTGTTAACGTGAGTCTTGTAAAACCTTCTTTTTACGTTTACTCTCGTGTTAAAAAATCTGAATTCTTCTAGAGTTCCTGATCTTCTGGTATGACTAGTGTACTACTACCTTCGACACTCCAAAGTCT
+
EGCC?CCBBCBBBCCCBAACCCCCCCBBBBBB=@@@@;AC?B@BBCCCCC@CBBAA?A?BBBB?B@CCBBABBBB>@@BBB1BB<@@BB<BCB@=B:98:B?BCCCBC@BBDBBBBD?CAB?B?CDBBAA@B?BBCC>CBCBB@@?CCCDCBBA?;@971783939@@A=@<00+.,...*.*.*-....$.<=@A799B@@B@@??=@BBBB)@?@A@:><@A>AAABB;;8;@BBBCAA=@BDGICCCDCCCCCDDDBBBBBCC?C?BBBBC@@??BC<C@??
@ATNG8:02421:01811
GATGGTAGCACGACACGACGATGTGTACTCATTCGTTTCGGAAGAGACAGGTACGTTAATAGTTAATAGACGTACTTACTTTTTCTTAGCTTTCGTTTGTATTCTTGCTAGTTACACTAGCCATCCTTACTGCGCTTCGATTGTGTGCGTACTGCTGCAATATTGTTAACGTGAGTCTTGTAAAACCTTCTTTTTACGTTTACTCTCGTGTTAAAATCTGAATTCTTTCTAGAGTTCCTGATCTTCTGGTATGACTAGTGTACTACTACCATCGACACTCCAAAGTCT
+
66>B:=B@@966666;;>@::66:AABBB=<><>944)44.4599/////16667728.33::696==:99A3325+222222$25278575,5333(3388368356@@@@;@@ABB@:;79>=5<5<9<<89:@<????5:;>><<=>@@AAB==>A;>>A=@@;@=BB>=>>@@@=@??AA6A=B:==BBB/A@<==2966///77-/)///)/:<?=8=7886'275786848*//88=A7;=A5@>?>>?BBCAA???A?=?@@:@AAAAAAA>>9>>7><<<
@ATNG8:02424:01800
GATGGTAGTGTCATATGAGAGTGTGCTCATTCGTTTCGGAAGAGACAGGTACGTTAATAGTTAATAGCGTACTTCTTTTTCTTGCTTTCGTGGTATTCTTGCTAGTTACACTAGCCATCCTTACTGCGCTTCGATTGTGTGCGTACTGCTGCAATATTGTTAACGTGAGTCTTGTAAAACCTTCTTTTTACGTTTACTCTCGTGTTAAAAATCTGAATTCTTCTAGAGTTCCTGATCTTCTGGTCTACTACACTGTACTCTACCATCGACACTCCAAAGTCT
+
BCCB?BDCCBCCCCDDBBBCCCCBCBBBBC@BBBC>CC@C?BCDDCCC@ECEBB?B?CCCC?E?D@@@BBBCC?CCCCC1CC?@@AE>CCBB?BBB>BB>BABCBC@CCCDBCCB?BCD?C?DDCCA@@B<@@BC?BBBBCBBBBCCCCA?AA?CBA<AC?C?BBBBBCCBB=@:::9-:;?;:;:::*:BBBC=AADGCCCAAA@DCCC5BBBCC?C?BE?CBBBB:99:?BBBCBB=BAD@CBB@A@BBBBBCCCCBBBBC??@@CCBBBBB@BC>BB?=
@ATNG8:02431:01808
GATGGTAGTGCGTGAGAGAGAGACCCAGAAGATCAGGAACTCTAGAAGAATTCAGATTTTTAACACGAGAGTAAACGTAAAAAGAAGGTTTTACAAGACTCACGTTAACAATATTGCAGCAGTACGCACACAATCGAAGCGCAGTAAGGATGGCTAGTGTAACTAGCAAGAATACCACGAAAGCAAGAAAAAGAAGTACGCTATTAACTATTAACGTACCTGTCTCTTCCGAAACGAATGAGTACTAGAGAGCACACGTGTCTACCATCGACACTCCAAAGTCT
+
:<==?BDDCBBCCCCCCBCDCA9996:CC?CBBB@A=A?BABABBC>BB>B>???=????.:;>>>???AAAAA7>>;;;;;*;B>A5;;;&5;;6666;@>>>C?B@BC@BBB?BBAABDCCCCCCCCCCC@CC@@<@?@@?ABB?B?BCC@CBBBBBBB?CCCAAA@CC?>>?<?:<=>4=;;49::::+7;7;///==A@@<@<@A@A7:5:>A@A>ACCBBAA?C@CCD>CBB?BBBBCCCB===>>>B>@<>>???@@>>;>:;;@@@A?D<AA:@;;;
@ATNG8:02395:01832
GATGGTAGATACTCGTGATACACCCAGAAGATCAGGAACTCTAGAAGAATTCAGATTTTTAACACGAGAGTAAACGTAAAAAGAAGGTTTTACAAGACTCACGTTAACAATATTGCAGCAGTACGCACACAATCGAAGCGCAGTAAGGATGGCTAGTGTAACTAGCAAGAATACCACGAAAGCAAGAAAAAGAAGTACGCTATTAACTATTAACGTACCTGTCTCTTCCGAAACGAATGAGTACACATCGTCGTGTCGTTCTACCATCGACACTCCAAAGTCT
+
BABB@C>BCCBA;<<<<@>BBBAB<BBB?AABC@@>A@CBB::9C<>>?B?@A?>??==,=<???BDAAB??=5:>;;:::':;992555'5;;86666===>>:=?AB=AAB<??99;BCCCBCDCCBBA?CDDD>BBBB>>>A=A=@?@=?BBBBBBB?CBBAAB@CC<@>??@?;;;198:49::::+7=6=788AA?:;7;;?@BA<A=BBDAA?ABBBBBB?C?BBC@CBB=??AABBB@@A@;;;::9CCBBB?B@??@CBBB@>>>>@<@B:C??@
@ATNG8:02398:01839
GATGGTAGACATATCGTACTCTCTGTACTCATTCGTTTCGGAAGAGACAGGTACGTTAATAGTTAATAGACGTACTTCTTTTTCTTGCTTCGTTGGTATTCTTGCTAGTTACACTAGCCATCCTTACTGCGCTTCGATTGTGTGCGTACTGCTGCAATATTGTTAACGTGAGTCTTGTAAAACCTTCTTTTTACGTTTACTCTCGTGTAAAAATCTGAATTCTTTCTAGAGTTCCTGATCTTCTGGGTGCGCTACAGTCTCTCTACCATCGACACTCAAAGTCT
+
<<<?<==>CBCBCC@?BBABCCDAAAAA:>>B>BABA899/8,37333<;6<<@BB?A4>98806288/..333./-.7==>*885752,255.5.5//)//(.633383:AAAAA>><>??:?=@@>?==>>=AAAA;>>A?????>>>A@==>?<?@@=AA<A<AAA??>A@@8==AAA5A=A:>=>>>.?AAAA7=8::;;><///@@@,;;A@@<A<===8=>>@::969,//<<??;>>BB:AAAAA;:;@677===A8886;666=;773629-9922
@ATNG8:02402:01879
GATGGTAGTGTCAGTGCGCGTCGTCCAGAAGATCAGGAACTCTAGAAGAATTCAGATTTTTAACACGAGAGTAAACGTAAAAAGAAGGTTTTACAAGACTCACGTTAACAATATTGCAGCAGTACGCACACAATCGAAGCGCAGTAAGGATGGCTAGTGTAACTAGCAAGAATACCACGAAAGCAAGAAAAAGAAGTACGCTATTAACTATTAACGTACCTGTCTCTTCCGAAACGAATGAGTACGTGTGACGTACGTGAGCTACCATCGACACTCCAAAGTCT
+
=>>B@BCDBBCFC<<AB@@@BBABB@CDD@CC99:B?A;AAB???B?BB@B?=<=99999(9<@@=AAABA===7<?CBCCC5BB@F5;;;.;EE@C@@@CDCCB?BACDAAAB>A?>>ABCBDDDBBBBBA=?@>><>>=<<<==6?;???=AC???BBD@BBBAAA@BB@>>:389677)8::488888(8@:?888@@@=>:><@?BC;@<?@A::89AAABBB?B?CCD=BBB@BAAABCB@>>>@BBBCCCCBBBBBBAA>AB@@@AA@@@599.8666
@ATNG8:02409:01842
GATGGTAGGTGCAGCATGAGTGTATCCACGAAGAATCCAGGAACTCTAGAAGAAATTCAGATTTTTTAACACGAGAGTAAACGTTAAAAAGAAGGTTTTACAAGACTCACGTTAACAATATTGCAGCAGTACGCACACAATCGAAGCGCAGTAAGGATGGCTAGTGTAACTAGCAAGAATACCACGAAGCAAGAAAAAGAAGTACGCTATTAACTATTAACGTACCTGTCTCTTCCGAAACGAATGAGTACGTGTGCGACGTGTCTCCTACCATCGACACTCAAGCTCT
+
4444.55545/0///::=<BBB:95;7999:-33,3328;3935444:59.555)5.55<555555#58<;=@BB:::99/9//)/999'996;:>??1<AA=@A??>=BCC?B>AA@CBB?B@?@CCCBCC;;;@@@?@CBBD@AAABA@@@4;5;;:39=>=?=BE?AB?:9939>:;;6)----(-56266999(22,,,,,,579:5:-225539688AAA9@?>?@>>:>459?8<73-3333337733389;9932265555788;885329-----,----.
@ATNG8:02413:01877
GATGGTAGCGCATATCAGCGCAGCCCAGAAGATCAGGAACTCTAGAAGAATTCAGATTTTTAACACGAGAGTAAACGTAAAAAGAAGGTTTTACAAGACTCACGTTAACAATATTGCAGCAGTACGCACACAATCGAAGCGCAGTAAGGATGGCTAGTGTAACTAGCAAGAATACCACGAAAGCAAGAAAAAGAAGTACGCTATTAACTATTAACGTACCTGTCTCTTCCGAAACGAATGAGTACCTCTCAGACGCTCGTCCTACCATCGACACTCCAAAGTCT
+
@C>A9@:5556@<@ABB;;9A@96626=??CBCBAA>A?@@?BBCB@BB@C>@@A;;;;;*;>BBCCCCB@A@C?DABBDDF5CC?B=ABB7@@@?BCCBDBD@?<?>AA?BBB?899C@@@BBBCBACCCB@BDCC@BBBBBAAA>B?B@@;@A@@@AAA@BBB??@?CE;??B<?;@@@7>00,09::9,33-6.//::><>:=<A;;;9=9=>DFFACCBBBCC>@=@DD=B??=??ABBBD@BBBBBBB??<AAAAA:?8717:<<<>==<<188(79::
@ATNG8:02421:01873
GATGGTAGCATCATGCATATCTCACCAGAAGATCAGGAACTCTAGAAGAATTCAGATTTTTAACACGAGAGTAAACGTAAAAAGAAGGTTTTACAAGACTCACGTTAACAATATTGCAGCCAGTACGCACACAATCGAAGCGCAGTAAGGATGGCTAGTGTAACTAGCAAGAATACCACGAAAGCAAGAAAAAGAAGTACGCTATTAACTATTAACGTACCTGTCTCTTCCGAAACGAATGAGTACAGAGAGTACGATATGTCTACCATCGACACTCCAAAGTCT
+
55::7<<BBBCCC;99@A>>??;BB<B??;>?:::??B?BCB>>?B@AA<A@BB@@@AAA/@8;8A?BAAA;;;1:9;;?@?,@?<@5;99&5<>7;<;=;<<0000?@@<A@B=>>>00,0@>?ACDCB@@@?@@@C?BAAAABAA>A?;;;<@BBBBBBC?BBBBCC@CC?>>><>>DDC5;8818<<=>/;<77///7<>;;7;;??>>:=<?;AAD?BBAAAAA?A<AA@8:00*000=ACBBBCB??CBC>@@@@>>::;C=AAA@????==8AA=A??:
@ATNG8:02434:01837
GATGGTAGCTCTGCTCTGACTCTCGTACTCATTGTTTCGGAAGAGACAGGTACGTTAATAGTTAATAGCGTACTTCTTTTTCTTGCTTTCGTGGTATTCTTGCTAGTTACACTAGCCATCCTTACTGCGCTTCGATTGTGTGCGTACTGCTGCAATATTGTTAACGTGAGTCTTGTAAAACCTTCTTTTTACGTTTACTCTCGTGTTAAAAATCTGAATTCTTCTAGAGTTCCTGATCTTCTGGCGCTCTGTCACGTCTGCTACCATCGACACTCCAAAGTCT
+
9=4905<ABB>DB=@CCCCC;;:ABA@A@BBC989F=>==?<00/88;:5788887<78=8=7;6;9977777<;==;;:(5509658*6:::085<8<>;?>===<8<=>===>>;>AE<A=>==>;::==@@@@<>>>@@@;;;@A>?=:::1///689597@@@@???A@;>>AAB5A<A;>>CCC/=AAAA9<>@@@@A>>><>@@@/??@@D<A<?=:?AA@@@@<@<><>=>>:=<@<@>>>>=BBAAAAA:::@AAC<???AAAAAAA:>>9===>
@ATNG8:02436:01848
GATGGTAGTGTCATATGAGAGTGTGTACTCATTCGTTTCGGAAGAGACAGGTACGTTAATAGTTAATAGCGTACTTCTTTTTCTTGCTTTCGTGGTATTCTTCTAGTTACACTAGCCATCCTTACTGCGCTTCGATTGTGTGCGTACTGCTGCAATATTGTTAACGTGAGTCTTGTAAAACCTTCTTTTTACGTTTACTCTCGTGTTAAAAATCTGAATTCTTCTAGAGTTCCTGATCTTCTGGGTCTCTCTCTCACGCACTACCATCGACACTCCAAAGTCT
+
;A@A>AB=BB=D@CCCBCBBBBBBCBBBBBBB8;;BA;@C?C@CCFDDCC@CCCBB?B@DB:97<;@@BBA@BBB?BBBBB1BC=?>BB=AA@B>BBB>AA?ACDCC?CCCCCAA@?BBA>A=>>A?899959ABC=CBBBBBBBBCCCCCAAA?CCD?CC?B@@A@CAA@DC=@@AAA9A?C=@@@@@,@A;;;7;;ABBCC<;=@CBCB5BB@CH@C@BD@DCDDBBB?B?BCCCCC@BAAA<BABABBBBCCCCCBBC@@@@BBCCCAA?BB?AA;B???
@ATNG8:02397:01885
GATGGTAGCGCGACGAGCGTAGACCCAGAAGATCAGGAACTCTAGAAGAATTCAGATTTTTAACACGAGAGTAAACGTAAAAAGAAGGTTTTACAAGACTCACGTTAACAATATTGCAGCAGTACGCACACAATCGAAGCGCAGTAAGGATGGCTAGTGTAACTAGCAAGAATACCACGAAAGCAAGAAAAAAGAAGTACGCTATTAACTATTAACGTACCTGTCTCTTCCGAAACGAATGAGTACGTGTGCGACGTGTCTCCTACCATCGACACTCCAAAAGTCT
+
<<==:BBCCCCCDDCCBCBBBBCCE?ABA?BBBBCC@B@BCB>>?A>AB@D?>>000AAA0=6///B??A>@AD:@@BBBBB2AA=B4<;;-:<<5565:=><<B?B@DB?DBA7:9??ACGEAAACCCCCC?BB?><?BA@@@A@<@?ACC@BCCBBAAB@BBBAAA?BC?9898::777)8<<7888888%/:7;///;;@A=6:69:==*/,/<AAA@BCDBBCB=@=???8???<?BBBBCBBAA???A888===AAA<??@8;;>?@@A>==1867)8:::
@ATNG8:02399:01888
GATGGTAGGCACTGCGCACACATCCCAGAAGATCAGGAACTCTAGAAGAATTCAGATTTTTAACACGAGAGTAAACGTAAAAAGAAGGTCTTACAAGACTCACGTTAACAATATTGCAGCAGTACGCACACAATCGAAGCGCAGTAAGGATGGCTAGTGTAACTAGCAAGAATACCACGAAAAGCAAGAAAAAAGAAGTACGCTATTAACTATTAACGTACCTGTCTCTTCCGAAACGAATGAGTACACATCGTCGTGTCGTGCTACCATCGACACTCCAAAGTCT
+
BBBD@DDB?BAAAA@CECBAACCBD:BCD@CCBCA@?@@BBB999B?BC@B?9:9BBCDE3B@BBBBAAAB?>=7>>@@ABB2BC@GA;=;ACBC@C@AACCEEE@C@CC@CCC@B??ADBBBCCCCCCAAA>AABB>B@B@????<?<A>><>CBBBBEC@AAAABB>??:=>=18/////)///)//////%-925/..79A>><@<@AAA<A<BBCBC@BBBCABB?C?BAC>DAA>ABBBBBDDEBA::9>>>????BBBBBB?BBBCCCBB@A<??8A988
@ATNG8:02413:01890
GATGGTAGGACGAGCGTCTGAGAGGTACTCATTCGTTTCGGAAGAGACAGGTACGTTAATAGTTAATAGCGTACTTCTTTTTCTTGCTTTCGTGGTATTCTTGCTAGTTACACTAGCCATCCTTACTGCGCTTCGATTGTGTGCGTACTGCTGCAATATTGTTAACGTGAGTCTTGTAAAACCTTCTTTTTACGTTTACTCTCGTGTTAAAAATCTGAATTCTTCTAGAGTTCCTGATCTTCTGGCGCTCTGTCACGTCTGCTACCATCGACACTCCAAAGTCT
+
55;;7;@E?AABCA:;=;;@@BBFACCIJECC@BBCD?BB@B?@@DCCCD?CBDAA>B@BBAB>B?BAABBBBBC@BBBBB3AA?ACAA<AA@B=ABA>@@=@@@BBCACCBCCDBA?ACD@C?BB@?@@@@=A@@@=B@@@AABABBDBB:::B@BBC@BB@B@BCDECCCAA;@;::;.;;A=;;;;;*;BCCH>BBDGGCCDCC>BBBB2BCD@A?@@BB@DBBBCBB=?=?BBA@@=@9;6;;;CABBBCBB@@@AAAA@?<?AAC@@@>99399,::::
@ATNG8:02423:01891
GATGGTAGTATCTGCACACTCTGTCCAGAAGATCAGAACTCTAGAAGAATTCAGATTTTTAACACGAGAGTAAACGTAAAAAGAAGGTTTTACAAGACTCACGTTAACAATATTGCAGCAGTACGCACACAATCGAAGCGCAGTAAGGATGGCTAGTGTAACTAGCAAGAATACCACGAAAGCAAGAAAAAAGAAGTACGCTATTAACTATTAACGTACCTGTCTCTTCCGAAACGAATAGTACTACTCTCAGAGACACACTACATCGACACTCCAAAGTCT
+
;;5=.555577://///:;:::555589:544544::055;==<<63/(/3/////;;;+;87558886699;37545555$5949.555&5;;6<665:;;45054737584=?:88=@>@?BBBB@A>@<@@?A499=;7777/9.999.4:99=?>>7>><@BC@CA<>>=0//89>46678767676%/837/./66@;><>555AA6A9>>B@?;????ABB@B>BCC>BAA=??>CCDDBBBBBCA??;;;>@@>>;:888>>:;8><4:;08887
@ATNG8:02428:01893
GATGGTAGCGAGCGAGTGTGTATACCAGAAGATCAGGAACTCTAGAAGAATTCAGATTTTTAACACGAGAGTAAACGTAAAAAGAAGGTTTACAAGACTCACGTTAACAATATTGCAGCAGTACGCACACAATCGAAGCGCAGTAAGGATGGCTAGTGTAACTAGCAAGAATACCACGAAAGCAAGAAAAAGAAGTACGCTATTAACTATTAACGTACCTGTCTCTTCCGAAACGAATGAGTACTGCGTCTCACTCTCGCCTACCATCGACACTCCAAAGTCT
+
44::5<95;B<9:666>>@CCCDDD@BAB?AA@@994938@CABAA?CCAD?>>@BABBB2B@CDCCBBBDCBB=BDCCCCC2CC4;4;;09<<6:;;<>AADB>A>AG@BBB?CCCCBCCBBBCCCCCCC@BAA@?AACBA?@?4;4;;;4;BAAABBC@BBCAAA?CC?AAA<?>@?=8>9818::::+7;7:///==A@A;?=?A>><>=A?BBB>BBBAABC@B@BCD>CCC?A@@CCDDCCC>AABCCECDCABC@CBA>ACDBAAABBB@BB=AA::
@ATNG8:02442:01322
GATGGTAGCGAGCGAGTGTGTATACCAGAAGATCAGGAACTCTAGAAGAATTCAGATTTTTAACACGAGAGTAAACGTAAAAAGAAGGTTTTACAAGACTCACGTTAACAATATTGCAGCAGTACGCACACAATCGAAGCGCAGTAAGGATGGCTAGTGTAACTAGCAAGAATACCACGAAAGCAAGAAAAAGAAGTACGCTATTAACTATTAACGTACCTGTCTCTTCCGAAACGAATGAGTACTATGTAGAGCTCTATACTACCATCGACACTCCAAAGTCT
+
====9====@A?====>C?CCDCBB@BCC?BBA477-7-38::==B???:?;=>9=9===,@=BCCCCDDBBBD?CBA@@@@0@A>C5;::&5;;7456<<@ABC?B?BC@BBB?BBBBBBBCBBCCCCCBB?BCBB?BA@??@>?<A@DBB?BBBCBAAC=ACAAAB>BB>@@?=?@??<3<99388888(/;7;///==CAA<@<@@@A<>:=?B@@<@BBBACC?C?CCC;AAA?A@@AAACABB@@@B@B@9;;>@><>9968:AAAA@=<<187)::::
@ATNG8:02443:01288
GATGGTAGCGCATATCAGCGCAGCCCAGAAGATCAGGAACTCTAGAAGAATTCAGATTTTTAACACGAGAGTAAACGTAAAAAGAAGGTTTTACAAGACTCACGTTAACAATATTGCAGCAGTACGCACACAATCGAAGCGCAGTAAGGATGGCTAGTGTAACTAGCAAGAATACCACGAAAGCAAGAAAAAGAAGTACGCTATTAACTATTAACGTACCTGTCTCTTCCGAAACGAATGAGTACGATGAGAGAGCTCTCTCTACCATCGACACTCCAAAGTCT
+
<<@@:=666<<A;;;;;;<995<<<4<>?:>===:?;?;@??887>7;;6>7<=@@@CDD5DAE;<=FCCCCEL?DB;;;;;*;B>A5;:;&0<>5/0/9;;;==9B<@@>BBC?AAABCCCCCBBBCBCBB@BCBC8;;@?@?AC9<8<00+0><<@??A<@@>::9>@@:@>>9>=>>>3///033333'3506575552=C8>8<>A?9=:=<BBC=@@AABA@=@?BBC:::B=C@@@@@@@A999>?=;352:>7589:A;>>C=======:=@7@988
@ATNG8:02452:01327
GATAGTATAGAGCTCTACATAGTACTCATTCGTTTCGGAAGAGTCAGGTACGTTAATAGTTAATAGCGTACTTCTTTTTCTTGCTTTCGTGGTATTCTTGCTAGTTACACTAGCCATCCTTACTGCGCTTCGATTGTGTGCGTACTGCTGCAATATTGTTAACGTGAGTCTTGTAAAACCTTCTTTTTACGTTTACTCTCGTGTTAAAAATCTGAATTCTTCTAGAGTTCCTGATCTTCTGGATACACTCATGTGCACCTACCATCGACACTCCAAAGTCT
+
CCCDCCCCDDFCCBBBBBDCCCC??@CBB?BBCC>??=>?BBBBBBB>BAAAA>A;AAAA8@=@BBBBABBC?<<<<<.=?;A@>>3>>9999BB=BB<@@@CBC@CCCCCCBB@DCC?B?CCCCCBCCACCCC@CCCCCBBBBCCBABCCC@CBB?BB?B>BBCBBCCCC?BBBBC;A=?=99999*9??@B>BBCCECCBBB@CCCC5CBBCC@B@CC@CCCCBBB?B?BBCCBA?B@B>BCCCCCDDCBBBBBBB@BCC@BBBBCCC>><>BC>C>>=
@ATNG8:02454:01281
GATGGTAGATACTCGCTGATACACCCAGAAGATCAGGAACTCTAGAAGAATTCAGATTTTTAACACGAGAGTAAACGTAAAAAGAAGGTTTTACAAGACTCACGTTAACAATATTGCAGCAGTACGCACACAATCGAAGCGCAGTAAGGATGGCTAGTGTAACTAGCAAGAATACCACGAAAGCAAGAAAAAGAAGTACGCTATTAACTATTAACGTACCTGTCTCTTCCGAAACGAATGAGTACACATCGTCGTGTCGTGCTACCATCGACACTCCAAAGTCT
+
CBDD@CCCCCCBB;99BBBBCBBBC>CCB>A@AC:959<@@B???B@CD?D?@<<78666(74;;@@A@@A?>=4<<;;999':@9=4999&5<<76966?>>>B?C@BC?CBB@BBBBCBCCCBCCDAAAC@DDA@>ABBB@@@@9?;???<@AAABBBD?BBBBBB?AA>BBB?A>;;;/::93;=>??/>>;>;;;=>A??<?:>>CB<@<@@B@@=?@AAAAA@DACCC<AAB?CCBBBBBBCC::::?>@@998AAAA??<>BBBBBB@<<176.;///
@ATNG8:02457:01315
GATGGTAGCGCACACATAGATACAGTACTCATTCGTTTCGGAAGAGACAGGTACGTTAATAGTTAATAGCGTACTTCTTTTCTTGTCTTTCTGTGGTATTCTTGCTAGTTACACTAGCCATCCTTACTGCGCTTCGATTGTGTGCGTACTGCTGCAATATTGTTAACGTGAGTCTTGTAAACCTTCTTTTTACGTTTACTCTCGTGTTAAAAATCTGAATTCTTCTAGAGTTCCTGATCTTCTGGTATGACTAGTGTACTACTACCATCGACACTCCAAAGTCT
+
4444.55599?>@9;9@@@==<955;:><<?A88//</99,/,/;;;:9946><<<7=49944059><<<:943823333&39-3388;(33339178=/448442::>7<<??>>BB@CCD?C?BCBCABAB>@@@B?BBBABBACBCC@@@;;;?:99=A?3808=?@@ABAB;?;;;0:;@;;;;;;*;;@AC6;;A@BA@@AA4;:;:*:?B;:49=A@>ACCC@@@>@<@CCA@@@B@A?BCCIBBCBBCCDCB;;;BBA>BBCB@@@A@B?BB;ABA:
@ATNG8:02461:01318
GATGGTAGGACGAGCGTCTGAGAGGTACTCATTCGTTTCGGAAGAGACAGGTACGTTAATAGTTAATAGCGTACTTCTTTTTCTTGCTTTCGTGGTATTCTTGCTAGTTACACTAGCCATCCTTACTGCGCTTCGATTGTGTGCGTACTGCTGCAATATTGTTAACGTGAGTCTTGTAAAACCTTCTTTTACGTTTACTCTCGTGTTAAAAATCTGAATTCTTCTAGAGTTCCTGATCTTCTGGGCAGACTCTCACACGCCTACCATCGACACTCCAAAGTCT
+
99<=8=?@:ACA??ABABBBBBCC@CEFCCCC?CBBB=BE?B?BBCCDDC@CBBBC?C@BBAA>BACCCCCCCCB?BBCCD1BB>@?@@8@@@B>BBC@CC>@@ADDDACCCDDBBB@CCC@C@DDBBABBC@CCBC?B@@@BAA@BBBBBAA@A>BAA>AD@F?BBCCBBBCC=@;:;:.;5;5;<<<.:BCBC=AACDIIFA@@5;;;;*;BBBB@BABIACCCCBBB?B?@AADBB>BBBB>CCCCDDDDBBAAABBACCD<ABDDC>>?BB>@@:A@??
@ATNG8:02483:01311
GATGGTAGCTCACGTACGTCACACGTACTCATTCGTTTCGGAAGAAGACAGGTGCGATTAATTAGTTAATTAGACGTACTTCTTTTTCTTAGCATTTCGTGTATTCTTGCTAGTTACACTAGCCATCCTTACTGCGCTTCGATTGTGTGCGTACTGCTGCAATATTGTTAACGTGAGTCTTGTAAAACCTTCTTTTTACGTTTACTCTCGTGTTAAAATCTGAATTCTTTCTAGAGTTCCTGATCTTCTGGTAGAGCGTGCATATATCTACCATCGACACTCCAAAGTCT
+
:<<<@AAA:66699;<659==:99>>9;///:27444)//)/)//)/:8681896---37(-(--506(/(/33393338055>>>*55385....'-,*,,,,(,5388638;=C>>====C=:;;<B<A@@A;::>:===@188;;;;>>====@///=177>=CF;>;>B???@@@@:==AEE6A;>;>=>>>,==999,--6---97-/(/98-76::=7=7885'275988;5;*//88:;499929>@A@@@;;;@EC888A@@@<>>>A@@?;:::AA<A;;;
@ATNG8:02442:01379
GATGGTAGCTCACGTACGTCACACGTACTCATTCGTTTCGGAAGAGACAGGTACGTTAATAGTTAATAGCGTACTTCTTTTTCTTGCTTTCGTGGTATTCTTGCTAGTTACACTAGCCATCCTTACTGCGCTTCGATTGTGTGCGTACTGCTGCAATATTGTTAACGTGAGTCTTGTAAAACCTTCTTTTTACGTTTACTCTCGTGTTAAAAATCTGAATTCTTCTAGAGTTCCTGATCTTCTGGACGACGCGCACTGACACTACCATCGACACTCCAAAGTCT
+
44::7<A@B>;;;;;<556;>>@@???>@<BB?@AAB=BC?B<998====8??<??;?:787A4><:??;:7337325222$284:555(2>00)0/=68:5>;;:;:;?????>;;7:AA;@;;;;==<=>:>AAA=@A@>=>>>>>>@@??>@:;;;<AB<?;>?>BA???D=AAACB6@<@6<<<<</>@@@D;CAA<;<?>?@98888,8///>7=9?>;@AA>>>><A<AAAA@>:>>>;@?=<<A>;=@>>>A===;<A<@@>AAAAA;836;4;333
@ATNG8:02447:01338
GATGGTAGCACGAGTCACTCATATCCAGAAGATCAGGAACTCTAGAAGAATTCAGATTTTTAACACGAGAGTAAACGTAAAAAGAAGGTTTTACAAGACTCACGTTAACAATATTGCAGCAGTACGCACACAATCGAAGCGCAGTAAGGATGGCTAGTGTAACTAGCAAGAATACCACGAAAGCAAGAAAAAAGAAGTACGCTATTAACTATTAACGTACCTGTCTCTTCCGAAACGAATGAGTACTATGTAGAGCTCTATACTAATCGACACTCCAAAGTCT
+
BDDG@DCBBBCC>BBBC;;9CBBBJ@DCCACC??::6;?AAABBBB?BC?B?BBBBBCCC3B?BBCCCCCCBBB=A@AAABB2BC@D=AAA7@@>8=BBBCBBBD?C?BB>AAC7::A9;;CCBBBCCCBAA?@@?@=?>?B?>>B?B?B@@>@CAAABBB@BBBAAA?BC=>??998BBA6;881888888%/958///8;AA@<A;>=??;A<??BCB@CCCCCBB?B>AAD>C>><>@AABBBBA>>>>>>>@AADAA>>>A=A>>>AA?>><@E;D888
@ATNG8:02456:01371
GATGGTAGAGAGAGCTCTCTCATCGTACTCATTCGTTTCGGAAGAGACAGGTACGTTAATAGTTAATAGCGTACTTCTTTTTCTTGCTTTCGTGGTATTCTTGCTTAGTTACACTAGCCATCCTTACTGCGCTTCGATTGTGTGCGTACTGCTGCAATATTGTTAACGTGAGTCTTGTAAAACCTTCTTTTTACGTTTACTCTCGTGTAAAATCTGAATTCTTCTAGAGTCCTGATCTTTCTGGGCTGCGCTGATATGCGCTACCATCGACACTCCAAAGTCT
+
B@;;05<@BDC@BBB;65>===BBCCCBCCBB@BBDD=@@>??AABAAA@799BBC@C?BBBC?A?ACCC>>=??5<=@>@.??=B===5;=>?:@8/)/:(.//(.7749;?>>>@@=878<><>AA@>>>A=A@@B:=<=======>>?@===@7888>EE<@;@???A@@??;?>>>>2>:>8=9;;9,9=;;;*--6--,7,,-,77-22569383=?:<992,,,,099<9333-2222-2222=9--/@<::>=99<<69:9===A>>><<;6::66
@ATNG8:02469:01370
GATGGTAGTGTGTCTCTGAGAGTAGTACTCATTCGTTTCGGAAGAGACAGGTACGTTAATAGTTAATAGCGTACTTCTTTTTCTTGCTTTCGTGGTATTCTTGCTAGTTACACTAGCCATCCTTACTGCTCTTCGATTGCGTGCGTACTGCTGCAATATTGTTAACGTGAGTCTTGTAAACCTTCTTTTACGTTTACTCTCGTGTTAAAAATCTGAATTCTTCTAGAGTTCCTGATCTTCTGGTATGACTAGTGTACTACTACCATCGACACTCCAAAGTCT
+
>>@@;D?;;66666BBB@@;;;;99A<::>BB???@B<AA?B?CBCCCFFAEICCB8;6;>?A?C?CBBBAABAA?@@@@@,<;6;ADD>BBBA5<9929A=AAABBC@CC;;;CBA>BBEAD@CEHECCBC?B@@@?CA;;;;;;:AA?9:9==4>;:7>?4:4>?@ABBBBB7;;AA0;5;5;;;;.99=>D8A@><<>00/727777';9=9979=DB?CBA;;:@;?=?<=>9838?D>;;;BBBABACBBBBBBB@AA?CDDDBBBCAC@DD>AB??
@ATNG8:02475:01377
GATGGTAGAGTACAGTGTAGTAGACCAGAAGATCAGGAACTCTAGAAGAATTCAGATTTTAACACGAGAGTAAACGTAAAAAGAAGGTTTTACAAGACTCACGTTAACAATATTGCAGCAGTACGCACACAATCGAAGCGCAGTAAGGATGGCTAGTGTAACTAGCAAGAATACCACGAAAGCAAGAAAAAAGAAGTACGCTATTAACTATTAACGTACCTGTCTCTTCCGAAACGAATGAGTACATAGACTATCTGAGACTAATCGACACTCCAAAGTCT
+
BCDC?CDCCCCCCCECCBBCBDC@@?@CC@CCCB>?<??AABBBBB@CF?B>A>>8777*89==>?;:??<;?7><@@>@>,@B;A4::;*9;<7565:==;;<9<=AA=?@?=AAABBBCCDCCCBCCBB?BCBB<??BBA@BB>A=@9:6:CAAABBD@BBBBBB@BE@AAA;;;889-6::4888898%/;7////@;AAA<A:>>AD<A<ABC@@?@CBABBB@C?BBB>CBC?CBCDBBAAACDD>???@@@@A@??@<>>>>>:;;>;AA;A???
@ATNG8:02478:01341
GATGGTAGCTATACGTATATCTATTTACTCATTCGTTTCGGAAGATGACAGGTACGTTAATAGTTAATAGCGTACTTCTTTTTCTTGCTTTTCGTGGTATTCTTGCTAGTTACACTAGCCATCCTTACTGCGCTTCGATTGTGTGCGTACTGCTGCAATATTGTTAACGTGAGTCTTGTAAAACCTTCTTTTACGTTTACTCTTCGTGTTAAAAATCTGAATTCTTCTAGAGTTCCTGATCTTCTGGACGACGTCGCACTGACACTACCATCGACACTCCAAGTCT
+
<<=>@MCBCC?HCAA@B<=<;8944(4;:34468700(//(/06///36659<==>=:>2555<7<7<<99:53387<;===+8;5;8877&3:33-44=7=C@C>>>9:49<<<9955.2996=7::>5525;6:?AA9?@><998858;88/--60--.268)/-5==>;;;=>595556'54<99899)8=>AB:BAB<;8;?>>>18888(8:::=:>;@D=???@>>><@;@@????;;66037333333266-//===B>>>=CAAAAA;866-3-3379
@ATNG8:02485:01341
GATGGTAGTGATACAGATCAGACACCAGAAGATCAGGAACTCTAGAAGAATTCAGATTTTTAACATCGAGAGTAAACGTAAAAAGAAGGTTTACAAGACTCACGTTAACAATATTGCAGCAGTACGCACACAATCGAAGCGCAGTAAGGATGGCTAGTGTAACTAGCAAGAATACCACGAAAGCAAGAAAAAGAAGTACGCTATTAACTATTAACGTACCTGTCTCTTCCGAAACGAATGAGTACTGCGTCTCACTCTCGCCTACCATCGACACTCCAAAGTCT
+
;>==?CCCCBBC?===?@??AA@:@7;BC9@AB895686;BC774>8=;8@=/0.79;;;);1782265222555-5533888'..(.(..'..7066685556;4969919<<;>??@DCCBBBBCBBBBD@CBBB>BBB@????<?<???=BBBBBBBC?AAAACB?BC>>>:366AAA3;;;;>@CBB/==7<///==ACA=A:>>AC;@<@CCBB@BC@@?BB?B?BCD=BBD?BBABBBBBBBB@@@BAAACCCCC?CCC?CCBBBCCBBA?CC>B???
@ATNG8:02490:01351
GATGGTAGCTCTGCTCTGACTCTCGTACTCATTCGTTTCGGAAGAGACAGGTACGTTAATAGTTAATAGCGTACTTCTTTTTCTTGCTTTCGTGGTATTCTTGCTAGTTACACTAGCCATCCTTACTGCGCTTCGATTGTGTGCGTACTGCTGCAATATTGTTAACGTGAGTCTTGTAAAACCTTCTTTTTACGTTTACTCTCGTGTTAAAAATCTGAATTCTTCTAGAGTTCCTGATCTTCTGGATATGAGTGACACGTGCTACCATCGACACTCCAAAGTCT
+
;45<8<@<<<@<655/////:::/5554;===9>=A=5??>@?BBHDCCB@CCBBB@G@CCCC@C@AAACBCDCC@CBCCC2BB?AAAB<@ACB9;9B=AB=;;;AAC?CBBBBBBC?BDD@D@DD@@;;;@=@@BD8;;BBA@A@DDBBBAAAB?A::9:D?D@BACBBBCBC>C;;;;.;=B=CBBBB.;;BBB=BABCIGF;;;5;;;:*;??@A>B@CCADFDCCAA=?=?BBBAB>BAB?CCBBCBBBBBBBBCCCCCCC=??BBAABBBB?BC=B?>9
@ATNG8:02456:01397
GATGGTAGTATATCGCGTCGCTATCCAGAAGATCAAGGAACTCTAAGAAGAATTCAAGAATTTTTAACATCGAGAGTAAACGATAAAAAAGAAGGTTTTACAAGACTCACGTTAACAATATTGCAGCAGTACGCACACAATCGAAGCGCAGTAAGGATGGCTAGTGTAACTAGCAAGAATACCACGAAAGCAAGAAAAAAGAAGTACGCTATTAACTATTAACGTACCTGTCTCTTCCGAAACGAATGAATACATGATATACGTATAGCTACCATCGACACTCCAAAGTCT
+
99<<8<??@>@<<<=<===@AAC@;7;56.5;;//)/)/)/::4525<8<;694--(--(----$-05669833//88818////////#/807,222&222+22259::55059??<AAA<BAAACCBCBBCC@AACB>BBBB?B==<??@B=A<B>><?CBBBCDD?BABBBB?BB>;;>9<=887)8871888888%/959///;9>=><><@@@@;>;>CDBB?AC@@@AA?B@BBD>BBC?BBC?BBABCCCDCCCCAAAABBBBBA>BBBBBBBCBB>A@:?@?@
@ATNG8:02458:01398
GATGGTAGGAGACACGTCGCACACGTACTCATTCGTTTCGGAATGAAGACAGGTACGTTAATTAAGTTAATAGACGTACTTCTTTTTCTTAGCTTTTCGTGGTATTCTTGCTAGTTACACTAGCCTATCCTTACTCGCGCTTCGATTGTGTGCGTACTGCTGCAATATTGTTAACGTGAGTCTTGTAAAACCTTCTTTTTACGTTTACTCTCGTGTTTAAAATCTGAATTCTACTAGAGTTCCTTGATCTTCTGGGCAGACTCTGCACACGCCTATCGACACTCCA
+
@>@D@CCC@B;66;;;;;=>=@@C@>@>;;;<5::;;3::383433-3338717:3//5:06*/(/938388///5...726:=;=*8<.225599+36//(/.82686;;;;=>:?96;87//(/.754;488....---(..8833555585:589<</--2-,,-(-3,3-5>><=<<BB;?@@??3?:>8<==<</:>==<9<<>>A<;;777(888)59===<><@>>=;;;===9>;A<>>;;;6---4.4--,688--.777;570558222222,,(,
@ATNG8:02466:01425
GATGGTAGCACGAGTCACTCATATCCAGAAGATCAGGAACTCTAGAAGAATTCAGATTTTTAACACGAGAGTAAACGTGAAAAGAAGGTTTTACAAGACTCACGTTAACAATATTGCAGCAGTACGCACACAATCGAAGCGCAGTAAGGATGGCTAGTGTAACTAGCAAGAATACCACGAAAGCAAGAAAAAGAAGTACGCTATTAACTATTAACGTACCTGTCTCTTCCGAAACGAATGATACTGCGTCTCACTCTCGCCTACCATCGACACTCCAAAGTCT
+
<@CC@CCDEAAA>CCCBCCBBCCC>:=BB@BBBB;;8;@CDF@@?B@CC@B?::9=<>>=.=>BBBABBCCBBB?BBBBBBB9BA=B5<<<.;EE?CBBCBBACD@I@CC@BBB@DCCCBBC???BBBBBBB?BBBB=BBBB<;<A1849>>9?CAABABA@CBBABC?@@:>;<698665.6//)/999:,694=///77?<>:>=BA@?;@=A@C@@<@@AAAAA@B?CCC=CAA=BBCDAAACCCCBBB@@@CCC@@<@@@=@BCCCCCBBB<??8@AAA
@ATNG8:02479:01465
GATGGTAGTGTCATATGAGAGTGTGTACTCATTCGTTTCGGAAGAGACAGGTACGTTAATAGTTAATAGCGCAACTTCTTTTTCTTGCTTTCGTGGTATTCTTGCTAGTTACACTAGCCATCCTTACTGCGCTTCGATTGTGTGCGTACTGCTGCAATATTGTTAACGTGAGTCTTGTAAAACCTTCTTTTACGTTTACTCTCGTGTTAAAAATCTGAATTCTTCTAGAGTTCCTGATCTTCTGGTCTACTACACTGTACTCTACCATCGACACTCCAAAGTCT
+
::<=?BBCB>666<<<=A<<==<?;<9944357;<<=3;;4945555::;644444.3-338:)/)/0/7:/3-/7+//;;;'//*/66:144597;55.595::<<99.55959@@A=BB@?B@A@@C>???4;:;;29@?>@BC@@ABB?@>::29==:?<9=:78:;>?=@@7;?=BC5424<5955&49;;<4=555999555.5555$59999695:@<>99955=5;;?AA>>>:>>=;@@?AABAA??@AABBBDA9:8:>:=>@??>?377*9777
@ATNG8:02480:01444
GATGGTAGTGATACAGATCAGACACCAGAAGATCAGGAACTCTAGAAGAATTCAGATTTTTTAACACGAGAGTAAACGTAAAAAGAAGGTTTACAAGACTCACGTTAACAATATTGCAGCAGTACGCACACAATCGAAGCGCAGTAAGGATGGCTATTGTAACTAGCATGAATACCACGAAAGCAAGAAAAAGAAGTACGCTATTAACTATTAACGTACCTGTCTCTTCCGAAACGAATGAGTACGATGAGAGAGCTCTCTCTACCATCGACACTCCAAAGTCT
+
BDBC?CA@A=CAB=BCCBCBCCDAA?ABB?BBA?9:59>AAB:99C?@A=@<<<7522222#22666@ABB@@@A:>;A@>@=,>>9=499,9>99<;6:BBACD@C@CC@BBB>A@ABBBBCDDCCCBBBC@BBBA?A999AA@@=A>BAB?B;;;@CDC?AAABCBBBC@A@A?CBAAD<A@?=?DCCC3CB@BCBCDBCCE?B?BBCD?B?ABB@?=?BBCBCB?A<99929@A?BCCBBBB@A@@A>==>@>>>@@>>>>>;>>>>@A>@>A<==9?677
@ATNG8:02483:01454
GATGGTAGCAGACGTGACAGAGCGCCAGAAGATCAGGAACTCTAGAAGAATTCAGATTTTTAACACGAGAGTAAACGTAAAAAGAAGGTTTTACAAGACTCACGTTAACAATATTGCAGCAGTACGCACACAATCGAAGCGCAGTAAGGATGGCTAGTGTAACTAGCAAGAATACCACGAAAGCAAGAAAAAGAAGTACGCTATTAACTATTAACGTACCTGTCTCTTCCGAAACGAATGAGTACCTCTCAGACGCTCGTCCTACCATCGACACTCCAAAGTCT
+
<?@=?BCCDCCCGCDCCAA@HECBC?AAB=B??:::=@=ABBBBBC?CC@D@999?@EED/@:>>AAA????CB:CBBCBBC0BA=A5;;;.;AA=@@?ACCBAA?A?CE@BBB>ABCCCCCCBBBBBBBBC?CAAA>A???999A4;6;::6:BBBBCDC?AAACBB?BC=>>?8::898*6756::;<<.7;6;///==AAA=A<>=>A;>;>>AAA?AAAAAAAAD?BBD>BBB?BBABBBB?B??@@@AA>>>?>=<9=87166<=?A>>>A=CC9@888
@ATNG8:02446:01521
GATGGTAGGCGACATACATACGCGCCAGAAGACAGGAACTCTAGAAGAATTCAGATTTTTAACACGAGAGTAAACGTAAAAAGAAGGTTTTACAAGACTCACGTTAACAATATTGCAGCAGTACGCACACAATCGAAGCGCAGTAAGGATGGCTAGTGTAACTAGCAAGAATACCACGAAAGCAAGAAAAAAGAAGTACGCTATTAACTATTAACGTACCTGTCTCTTCCGAAACGAATGAGTACGATGAGAGAGCTCTCTCTACCATCGACACTCCAAAGTCT
+
BCCC?BCC@BBCEFIDCCCCBBBCDACCD?BBBCC@D=@ADCCCC???=A?CBBBBCCC3C?AAABBBAB88828>@@BBB2BB@B=AAA7?<=9666<==<==7:<?B=@AA=@@CBBCFCCCCCCCBBB?BBBB>@@@???@B>B@CAA>ACBBBBBC@B@AAAB@CC?9875;;?BA:;::4888888%/<59///==A??;?=AA??<>;>ABBB?AAA??@@9?;?BC>CBB?BBBBBB>>>@AABAA>>>A@@@:88>A;?AAAAAA==?59:1::99
@ATNG8:02447:01512
GATGGTAGCGAGCGAGTGTGTATACCAGAAGATCAGGAACTCTAGAAGAATTCAGATTTTTAACACGAGAGTAAACGTAAAAAGAAGGTTTTACAAGACTCACGTTAACAATATTGCAGCAGTACGCACACAATCGAAGCGCAGTAAGGATGGCTAGTGTAACTAGCAAGAATACCACGAAAGCAAGAAAAAGAAGTACGCTATTAACTATTAACGTACCTGTCTCTTCCGAAACGAATGAGTACTGCGTCTCACTCTCGCCTATCGACACTCCAAAGTCT
+
BBBB?BBBBCCCCAAAEFECBBBA@?ACD@CDCA??=??BBBBBBA>BB>C@@>@9:;;;*<?CCCDECABCCC=CCCCCCD5CB=B2;;;&9;;8566;<<@AA>A=AA<@@@;??BBCBBBCCCECEDBB?CCBB?@@@?@ABB=B?B@?>@CCCCCCB?BBBBBB?BF>AAB>AA999+:=>988888(6>:>888AAB==:==AAAB:?;>@B@@<@DBBCBC@C@BBB>BBC@BB@BCBBB@@@BBBCCBBC@@997:@ACCCCBBBB?CC>BBAA
@ATNG8:02460:01511
GATGTAGCACGACCGACGATGTGTACTCATTCGTTTCGGAAGAGACAGGTACGTTAATAGTTAATAGCGTACTTCTTTTTCTTGCTTTCGTGGTATTCTTGCTAGTTACACTAGCCATCCTTACTGCGCTTCGATTGTGTGCGTACTGCTGCAATATTGTTAACGTGAGTCTTGTAAAACCTTCTTTTTACGTTTACTCTCGTGTTAAAAATCTGAATTCTTCTAGTGTTCCTGATCTTCTGGGTGTATCAGCGAGTATCTACCATGACACTCCAAAGTCT
+
>:>@<<BCCCEBB7;BC966@CCBCBBBBC@CCCE>CC@C>;;;BAAA?BC@AA>A<?@BB@C@CBBBBB@?>:87778(9>;>=>>7>A@@;?@A>AB?BBBBBC<>=>>AA>>;=<<;@9<=@?>>>@=@B@@;?@AA@@><>?>@@666<///=9@@9A;???@AAABB<@@AAA6?;?;A>>>>+<8889*//96668;::5:<==/>=>>B=A<@?<?@@@@>=9=<===@AA<@@AA:==>AAA<;::====;;:;=8=>::=6666077.6233
@ATNG8:02463:01487
GATGGTAGGACGAGCGTCTGAGAGGTACTCATTCGTTTCGGAAGAGACAGGTACGTTGATAGTTAATAGCGTACTTCTTTTTCTTGCTTTCGTGGTATTCTTGCTAGTTACACTAGCCATCCTTACTGCGCTTCGATTGTGTGCGTACTGCTGCAATATTGTTAACGTGAGTCTTGTAAAACCTTCTTTTACGTTTACTCTCGTGTTAAAAATCTGAATTCTTCTAGAGTTCCTGATCTTCTGGTATACACACTCGCTCGCTACCATCGACACTCCAAAGTCT
+
CBCC@CEEB@AAACBB@@@BBBCDACCCCC@@=@@?@;@B?C@BBBBCCC@CBBBB@CBBAAA@C>@@BCB@@@A<?????,@A?BCDD>CD;;;;CC?DD@BBBDCC@CCCCCBBB@CCB?B?BCA@@@>>:>@??=CAA@CBBBBCCCCCBBB?BBB@@@<@=?BBAABBCC@BCDEE;@9@9;:::-;B;;;8;@BBCCCBBB=BBBB0@CBCB@B@BC@BBBBBAC@C?BBBBBB?BBB@CCCCCBBBBCBBBBBACABB=???AAAAADD?CC=CCBA
@ATNG8:02476:01503
GATGGTAGGCGACATATATACGCGCCAGAAGATCAGGAACTCTAGAAGAATTCAGATTTTTAACACGAGAGTAAACGTAAAAAGAAGGTTTTACAAGACTCACGTTAACAATATTGCAGCAGTACGCACACAATCGAAGCGCAGTAAGGATGGCTAGTGTAACTAGCAAGAATACCACGAAAGCAGAAAAAGAAGTACGCTATTAACTATTAACGTACCTGTCTCTTCCGAAACGAATGAGTACCTCTCAGACGCTCGATCCCTACCATCGACACTCCAAAGTCT
+
4444.55569;666<=;;;=<5559166<7==<6658<79537333-3:4:4:==9====,=;@:99@>>?999)4;55555$5<49.555&4::5<<:::;///)-(-705--(-888:;:;<?699==9;.9==<8:5538:48-97;4905><<BBAB?CA@?AB?BB@B??300000)/0559<<<+67*....3359::</5552,54<8;;;:65/<:/0*/)/88/899)43:333:3998333;55355.----(---(-.8333::;;.22'.85.
@ATNG8:02476:01510
GATGGTAGAGTATCATGTGTATCTCCAGAAGATCAGGAACTCTAGAAGAATTCAGATTTTTAACACGAGAGTAAACGTAAAAAGAAGGTTTTACAAGACTCACGTTAACAATATTGCAGCAGTACGCACACAATCGAAGCGCAGTAAGGATGGCTAGTGTAACTAGCAAGAATACCACGAAAGCAAGAAAAAGAAGTACGCTATTAACTATTAACGTACCTGTCTCTTCCGAAACGAATGAGTACGTGTGACGTACGTGAGCTACCATCGACACTCCAAAGTCT
+
----(-//7;<<=@@;;;BB@?<??:>::4>=>==@?B@DDAAABC@CC>B=@?A;:;;;*;>BBBBBABA@AA9@?>====(=<<<;?::.:>;7;AA@@@@00,09=;7;:>6;><=@@BCCCDCCCCBB???@B??>?@C????B@B;;6;@?@@??@<??@AA@?AA<AAA499=::/888/8;;<<.8;47.//75625/539725,2/55BA@:@@B@@ABAF?BAB>DFE:::AAA@ABBBBBCCGCBCBBCBDBCAA>ABCBA@DBBB?BB:A888
@ATNG8:02487:01518
GATGGTAGAGTTCAGTGTAGTAGACCAGAAGATCAGGAACTCTAGAAGAATTCAGATTTTTAACACGAGAGTAAACGTAAAAAGAAGGTTTTACAAGACTCACGTTAACAATATTGCAGCAGTACGCACACAATCTAAGCGCAGTAAGGATGGCTAGTGTAACTAGCAAGAATACCACGAAAGCAAGAAAAAGAAGTACGCTATTAACTATTAACGTACCTGTCTCTTCCGAAACGAATGAGTACACATCGTCGTGTCGTGCTACCATCGACACTCCAAAGTCT
+
=::>5;<@BBB8<BBB@@?@BBBBB?BBE@CCA@?A?B?BBBBBCG?AA>@>AB>@@DCC2>7;;@BA@@@@AD:>=BBDEF5BC?C>BBC9BCD?BCCBBDB@@>@@DD@BBB?BBBBCCCECCEECB@@@@CFBB?CBBB@@@A<A<?@@=@A@AAABB?CBBBBB?BB=>>?9::<<</887/8::::+56/6///::A<=:=<@>>>>D=@@C;;::BBBBBB?C?CAC=AAB>AAAAABCCA:;888BDDA??????ABC?BBCBBAA;;;8=>4<888
@ATNG8:02489:01483
GATGGTAGACATATCGTACTCTCTGTACTCATTCGTTTCGGAAGTAGAACAGGTACGTTAATAGTTAATAGCGTACTTCTTTTTCTTGCTTTCGTGGTATCCTTGCTAGTTACACTAGCCATCCTTACTGCGCTTCGATTGTGTGCGTACTGCTGCAATATTGTTAACGTGAGTCTTGTAAAACCTTCTTTTTACGTTTACTCTCGTGTTAAAAATCTGAATTCTTCTAGAGTTCCTTGATCTTCTGGGCTGCGCTGATATGCGCTACCATTCGACACTCCAAAGTCT
+
5554.5<BBBC===>@<@@BBB@ACBBBAAAB@BA@A800*06.----(-89388@B@=A.72555:69;779555A<@AABA.;969:;;1:<<=186<>:?<@@@?@>:>>AAA@??<?AA=?<??>===>@=AA@@<@AC@@@>>>@A??>>>B<;;;=BA<?:@@@A@@@@@9@@@AA6?9=8<;CAA.@@;<<0888///977937777.8<=7@5;76616;;=8875:*/+/=9<=7---9.9---====>?>B>>>==<<77616@@@D@@@<AA9A@@@
@ATNG8:02451:01537
GATGGTAGCAGACGTGACAGAGCGCCAGAAGATCAGGAACTCTAGAAGAATTCAGATTTTTAACATCGAGAGTAAACGTAAAAAGAAGGTTTTACAAGACTCACGTTAACAATATTGCAGCAGTACGCACACAATCGAAGCGCAGTAATGATGGCTAGTGTAACTAGCTAGAATACCACGAAAGCAAGAAAAAGAAGTACGCTATTAACTATTAACGTACCTGTCTCTTCCGAAAGAATGAGTACAGAGAGTACGATATGTCTACCATCGACACTCCAAAGTCT
+
:=::<?=@@@ABBB=>A<A>BBBBA?BBC?BBB::9;@<@AA=>=B?CF@E@:::88EDE/A=>822:2222:;;09933333'..(.(...&.360555655522+2-29498915699DCCCCCCDDDCBA>BBBB>ABBBBBBB>BBB@A=B?;;;<><;@AAAA@???8;::5:6:<:16//)/<<<<,992<///99>AC:>:=<<<:=:=?CCC@CBCCCCC?C?BCC<?><>B@BBCBAAAAA>A@@@A@@@A@;==A;@@@??A>>>><BD>CAAA
@ATNG8:02451:01544
GATGGTAGTGTGTGCTCTGAGAGTAGTACTCATTCGTTTCGGAAGAGACAGGTACGTTAATAGTTAATAGCGTACTTCTTTTTCTTGCTTTCGTGGTATTCTTGCTAGTTACACTAGCCATCCTTACTGCGCTTCGATTGTGTGCGTACTGCTGCAATATTGTTAACGTGAGTCTTGTAAAAACCTTCTTTTTACGTTTACTCTCGTGTTAAAAATCTGAATTCTTCTAGAGTTCCTGATCTTCTGGAGATACACATGATACTCTACCATCGACACTCCAAAGTCT
+
9:995;9997/////////5==;:;;<;::<><7>AA@;:92925;:<===9666>B9A?885=4;7;>>><0//81/////$//)39<<39965295@;;A>@@@BBCACBBCBBBB@BAA=A>BBAAABBC@DBCCAGBBBDB@@ACBBBBCBB?BBB?BB@D?AAC;;;CCB>C;;;;;*;;@;BAFFF5CCCBB;A;;:@A@;69?B>B>1B@@@@=@?CC@DBB@@@A=@=@BBCBB=??@=@BBBBCDCCBBBCDBBBAAA@BBBCCCCCAA7984;CAA
@ATNG8:02452:01572
GTGGTAGTATATCGCGTCGCTATCCAGAAGATCAGGAACTCTAGAAGAATTCAGATTTTTAACACGAGAGTAAACGTAAAAAGAAGGTTTTACAAGACTCACGTTAACAATATTGCAGCAGTACGCACACAATCGAAGCGCAGTAAGGATGGCTAGTGTAACTAGCAAGAATACCACGAAAGCAAGAAAAAGAAGTACGCTATTAACTATTAACGTACCTGTCTCTTCCGAAACGAATGAGTACGAGAGAGCACACGTGTCTACCATCGACACTCCAAAGTCT
+
=::7;>CC?DEEEFCCCABBCC@@?@CD?CBCBAA?BAFED@@@C?CC?B?BA@?@???.@499BDCCCC:::,9@;;;;;*;?>B5:::&5<<8;@<;==@?@=@?BA?ABB=??CC;:;C;;;DAACCC@CCCC?BBBB@?@B<@;@::6::9:ACBB?BCCBBA?CC?AAB?BB@@>7=8918=>?@/<;9=///<<ABD=B;@@AA6858AC@A?@@@AACE@D?BBB=BBC?BBBBBBCCA=:88>B>>BBA;;;@@AA>A<==A@@@??<?C9@;;;
@ATNG8:02464:01570
GATGGTAGTCTCAGATAGTCTATAGTACTCATTCGTTTCGGAAGAGACAGGTACGTTAATAGTTAATAGCGTACTTCTTTTTCTTGCTTTCGTGGTATTCTTGCTAGTTACACTAGCCATCCTTACTGCGCTTCGATTGTGTGCGTACTGCTGCAATATTGTTAACGTGAGTCTTGTAAAACCTTCTTTTTACGTTTACTCTCGTGTTAAAAATCTGAATTCTTCTAGAGTTCCTGATCTTCTGGTATGACTAGTGTACTACTACCATCGACACTCCAAAGTCT
+
BBBC?CBBBCBCCDBBCB@@?BCABBBBA???9@ABB=CC@CABBBBBAB=;;5CC>B>ABBB?B?AABBBCCCC>?@FFC3BB<A???9>?AA<AAB?BE@CBBCBB@BCDCCBBB?BCC?C?CDBBAAAE@CCBB@CBBBBBB:::@A???AB?AAA?AA>A=CAA;;;GCCBCBAAA7@=A=;;;;;*;ABBD>BACBBBBAB@=@@@@0A@@AB@B?CC@CCCCBBB?B?AAACCB@C?A=ADDDCCCCCBCBCCCCCCBB?BBCCCBBBBB?BB<?>>>
@ATNG8:02479:01552
GATGGTAGCGCGACGAGCGTAGACCCAGAAGATCTGGAACTCTAGAAGAATTCAGATTTTTAACACGAGAGTAAACGTAAAAAGAAGGTTTTACAAGACTCACGTTAACAATATTGCAGCAGTACGCACACAATCGAAGCGCAGTAAGGATGTCTAGTGTAACTAGCAAGAATACCACGAAAGCAAGAAAAAGAAGTACGCTATTAACTATTAACGTACCTGTCTCTTCCGAAACGAATGAGTACGATGAGAGAGCTCTCTCTACCATCGACACTCCAAAGTCT
+
ACCC@CDCCCCCCDDBCBCCDBBAC;CCE?BBBBCB?B>AAABBBD?AC?C@:9:BBBBB3@<@@>>>@AB@@@9?>;;;;;*;A=@5;;;6;CD=9:6?=<<>>:B?BB@???@CBCCCCCBBBCCDCCBB@BGBB?BCBBBB>><@@BBBBABBBBBBB?BBBB??;?B>??;;>>===6=>>::;:::*9819ABDDBBBC@C@CCAA>B???@??=?BAAABA=@<9992:AA?BBBBBCA???@@D@@?@@CA==:::??;?@@@A??@?@;??8>:::
@ATNG8:02458:01596
GATGGTGTGTCATATGAGAGTGTGTACTCATTCGTTTCGGAAGAGACAGGTACGTTAATAGTTAATAGCGTACTTCTTTTTCTTGCTTTCGTGGTATTCTTGCTAGTTACACTAGCCATCCTTACTGCGCTTCGATTGTGTGCGTACTGCTGCAATATTGTTAACGTGAGTCTTGTAAAACCTTCTTTTTACGTTTACTCTCGTGTTAAAAATCTGAATTCTTCTAGAGTTCCTGATCTTCTGGATAGCGACGCGATATACTACCATCGACACTCCAAAGTTT
+
CDBB:BCAAACCDDBBBBBDAAABBBBBBBC@CBBB>BDADAAAABBDD?AACCD?A?AAAA?C@AAACAAACC?CAABB1AA>ABBC>BBBB?BCC?BA>A@@CCC@CCCCDBBB@CCD?B?CDCCBCBB?BBBB?BCBBBBBACDCCC@@AB?CBB?A@>@>BB???BBDC?A::::6:=?;::999*:BDCC>CBBCCCCCCC?BBBB5BBBCC@CADD?BBDCCBB?A@BCBCCC>@@B?ACBCBCDCCBCCBCDDDBBB?ABBBB@@@BB>BB;CCB=
@ATNG8:02467:01589
GATGGTAGGAGAGACTGTAGCGCACCCAGAAGATCAGGAACTCTAGAAGAATTCAGATTTTTAACATCGAGAGTAAACGTAAAAAGAAGGTTTTACAAGACTCACGTTAACAATATTGCAGCAGTACGCACACAATCGAAGCGCAGTAAGGATGGCTAGTGTAACTAGCAAGAATACCATGAAAGCAAGAAAAAGAAGTACGCTATTAACTATTAACGTACCTGTCTCTTCCGAAACGAATGAGTACGATGAGATCTCGTGTGCTACCATCGACACTCCAAAGTCT
+
<<BC@CCC@CBCCDCAA;>@CDBBBB=BCD@CCC;::@C?@B?00/@<@@=@:890==AAD0=16//.72-..77707333555'..(.(...&.3538=9966222+2/594:52,2226>>BBCCCCCCCBA>A>>>>A>>>BBAA?B?CBB?BGBBB@?>?ABC?@@?BD??;;7;;>>?6<88188888(/;5;///::===9=8>==>5;6:AC@@>@@@@@AA=A>ABB=CBC?CAAABBBAAABA@B>>>>>>==@??>>:>?>===:;;=:==7A???
@ATNG8:02468:01591
GATGGTAGGCGACATACATACGCGCCAGAAGATCAGGAACTCTAGAAGAATTCAGATTTTTAACACGAGAGTAAACGTAAAAAGAAGGTTTTACAAGACTCACGTTAACAATATTGCAGCAGTACGCACACAATCGAAGCGCAGTAAGGATGGCTAGTGTAACTAGCAAGAATACTACGAAAGCAAGAAAAAGAAGTACGCTATTAACTATTAACGTACCTGTCTCTTCCGAAACGAATGAGTACGATGAGATCTCGTGTGCTACCATCGACACTCCAAAGTCT
+
::;>;?C?:?966>>;;:=;45:55.5994544;44.45443:;79066(/(/8:55555$57>?A<DBBBCDI>BB;;;;;*;C>C=BBB;BDD@BBACCBBCC>A===;>AB;>>?BBBCCCCCCCBBCC@BBCD?CAAAAAAC@C?CBC>A@CDBBBB=??C99:@CD?@99999@AA=?;;:==<<<'6617<::8>>@@<@=AAAA8>188BBB@CCGCBDD8:8:CC=CDD?BABBDBA???AAABBA>>>;;;;;;AA<>>@A@???@@<@E:B:;:
@ATNG8:02485:01606
GATGGTAGTAGTACACTTGTCATACCAGAAGATCAGGAACTCTAGAAGAATTCAGATTTTTAACACGAGAGTAAACGTAAAAAGAAGGTTTTACAAGACTCACGTTAACAATATTGCAGCAGTACGCACACAATCGAAGCGCAGTAAGGATGGCTAGTGTAACTAGCAAGAATACCACGAAAGCAAGAAAAAGAAGTACGCTATTAACTATTAACGTACCTGTCTCTTCCGAAACGAATGAGTACTGTATCTATGTGTGCGCTACCATCGACACTCCAAAGTCT
+
ABCC@CCCC@@@>==?@7;?B@;@C;CCC@CCCCAA?A@EIE;;;C@BB@B?@?@??EEF3C>BBABBBCCAAA<ABCDDDD2BCAE?AAA9ABB@@A@BCBBCC?B?BD?DCC=@@BBCCCBDCBAACDCC=BBBC=BBA@??@B>@=B?>=?CCBBBCC?AAAAAB@FD??>?<;;BCD7;88188888(7>9>:;;@@B@@<@=A@@@<@<@@CAA>ABBBBBB@D?BA@:@=>;>ABBCBB?CCB>>@>>=>>:;:@>A:;7;;DBBA@;;;9==4A9:9
@ATNG8:02487:01617
GATGGTAGTCTCAGATAGTCTATAGTACTCATTCGTTTCGGAAGAGACAGGTACGTTAATAGTTAATAGTCGTACTTCTTTTCTTGTCTTTCTGTGGTATTCTTGCTAGTTACACTAGCCATCCTTACTGCGCTTCGATTGTGTGCGTACTGCTGCAATATTGTTAACGTGAGTCTTGTAAAACCTTCTTTTTACGTTTACTCTCGTGTTAAAAATCTGAATTCTTCTAGAGTTCCTGATCTTCTGGAGATATCATCAGCGAGCTACCATCGACACTCCAAAGTCT
+
<===:><<<BBB@@<;;5555:><ABA@955;7;<<>8?>494555;;99.4:5;B:C9BB@@40+00///88833-3333&33,378;;3:448>9?@B?BB>75588?=BBBBBCA@=AAA?B?BBAAAA@C@CCCC@AAABBBCCCBBBAAA@@>ABB?BE?A?AAAB@BAGK@BCCDC6;5;>;;;;;*;ABBMGBBBFDID;;;5;;;;*;AAAB=B>BB@CCCCBAA?B?BC@A;:2:=A>BB<;<CCBBCBCCDBBBBBB:<;CCBAB?@?=AA:BDDD
@ATNG8:02460:01634
GATGGTAGCGCACACATAGATACAGTACTCATTCGTTTCGGAAGAGACAGGTACGTTAATAGTTAATAGCGTACTTCTTTTTCTTGTCTTTCGTGGTATTCTTGCTAGTTACACTAGCCATCCTTACTGCGCTTCGATTGTGTGCGTACTGCTGCAATATTGTTAACGTGAGTCTTGTAAAACCTTCTTTTTACGTTTACTCTCGTGTTAAAAATCTGAATTCTTCTAGAGTTCCTGATCTTCTGGGTGTATCAGCGAGTATCTACCATCGACACTCCAAAGTCT
+
AB@@=@BBBCBCDCBBB;<;AA@@@?AA@?AA?@B=>6>=1616999944.4::885:8<<@B?B@BABC>>>==89998;,;>;???BA:@:==9>8?;?A;877@ACACDDCCCCD@DCC?B?CCCCCCCC@CCCC@CBBBBBBBBBBA@@AA@<A::7;C?C@CBBBBBBBB>BBABB:B?B?BBCCC5CAAAA<AABBBCB@A?4:;:;*;AABC>B?BB>BBBBCBB@B@CCBBBC=A?@@:@BAACCCBBBCCCDCCC:;;;CCCCCCAAA@CD>CAAA
@ATNG8:02469:01643
GATGGTAGCGCACACATAGATACAGTACTCATTCGTTTCTGAAGAGACAGGTACGTTAATAGTTAATAGCGTACTTCTTTTTCTTGCTTTCGTGGTATTCTTGCTAGTTACACTAGCCATCCTTACTGCGCTTCGATTGTGTGCGTACTGCTGCAATATTGTTAACGTGAGTCTTGTAAAACCTTCTTTTACGTTTACTCTCGTGTTAAAAATCTGAATTCTTCTAGAGTTCCTGATCTTCTGGTCTACTACACTGTACTCTACCATCGACACTCCAAAGTCT
+
:::=8=;;;<<A@:;;CBB@@@C@@@CCBBAC<?ABB=AA@A?BBCBBBC?BCCA@=@@CBCB@C@EGJCCCBBB@BCCCC3CC?BAAA;@ACC?AAA<@@=@?@A@C?BBCCCBBB@BBB@C@CCA@@@@B?BBCB?@@C@@@AAACCBCBBBC?CBB=@@?A6;:ABBBBBC=A;;;;-;4;>;;;;.9???C=CACBBCCBBB5;;::(;@A@A5;8;C@BCCBAAA@CACCBCDD@D@@>@B@@ACCAAABBBBBCCBCC?AABBAAAAA@<@@9@ABA
@ATNG8:02486:01676
GATGGTAGCTATACGTATATCTATGTACTCATTCGTTTCGGAAGAGACAGGTACGTTAATAGTTAATAGCGTACTTCTTTTTCTTGCTTTCGTGGTATTCTTGCTAGTTACACTAGCCATCCTTACTGCGCTTCGATTGTGTGCGTACTGCTGCAATATTGTTAACGTGAGTCTTGTAAAACCTTCTTTTTACGTTTACTCTCGTGTTAAAAATCTGAATTCTTCTAGAGTTCCTGATCTTCTGGTATGACTAGTGTACTACTACCATCGACACTCCAAAGTCT
+
<<:>5;;<<<<>;;;<<;:??>=@@:43;:9?;A@@@9@@=A>:97??8825=:8<8?5====8B=;BAB@@=8505<=C=.<>25555-5AAC<?>D?==:>=AB>>;>@@@@>>>=>>>=A:>>?778;;=AAAA7;;==????AA@@A///9+//959:6>;>??BBBB>=:=>>>=/>:=188888(9>@AA:@??;;:;:7:19:::+:9:;B=A;??9@<>:///6;9==@@?B=BBB=@@??=867@@@B>>>A???@<@@@:;;A@<<7==66666
@ATNG8:02490:01653
GATGTAGGACGAGCGTCTGAGAGGTACTCATTCGTTTGAAGAGACAGGTACGTTAATAGTTAATAGCGTACTTCTTTTTCTTGCTTTCGTGGTATTCTTGCTAGTTACACTAGCCATCCTTACTGCGCTTCTATTGTGTGCGTACTGCTGCAATATTGTTAACGTGAGTCTTGTAAAACCTTCTTTTTACGTTTACTCTCGTGTTAAAAATCTGAATTCTTCTAGAGTTCCTGATCTTCTGGGTCTACGCTCGTCGCGCTACCATCGACACTCCAAAGTCT
+
;5=:;5;.599555;;@<@BBAA=ACBBBBC?CBBC>CD@CA@AGEE=AACBA>B@CCCD@E@CBBBBCCCC?BBAAA1@A>ABBB=BBAA?ABB?BB@@AADCD@CCCCCCBB?BDC?C?CBBBAA9989BAA?C@??B???AAACBAAAD?C@@>AC>A=ABB@AACCC>B<;;;.;5;>;;;;;*;AABE>BACILKDA@A=@@@@0@BDDD@C@BC@BBCCC??<??AABCDD@BBCC>B@@@BBBBBBCCCBBBBBB@BBBBB>>>BA>@B>CBCB
@ATNG8:02449:01714
GATGGTAGAGAGAGCTCTCTCATCGTACTCATTCGTTCGGAAGAGACAGGTACGTTAATAGTTAATAGCGTACTTCTTTTTCTTGCTTTCGTGGTATTTCTTGCTAGTTACACTAGCCATCCTTACTGCGCTTCGATTGTGTGCGTACTTCTGCAATATTGTTAACGTGAGTCTTGTAAAACCTTCTTTTTACGTTTACTCTCGTGTTAAAATCTGAATTCTTCTAGAGTTCCTGATCTTCTGGCGCTCTGTCACGTCTGCTACCATCGACACTCCAAAGTCT
+
A@@?7@>CCDABBCF;96====DBDDBBCBCB?BBC?CD@D@C??@BAA>???BA?B@BBAB?D=BAAAC>><D;==<<<.<B<BAAA9ABAA8<8//(/616//...(.58:?:@@<;;;=A<??AA:::@>BA@A366:::;>=???<@>==@<;;;>=>:>=@:;;???>>;>>>@@5@8=8:7666)6;666+--6---=77;<@@@6@>>>@=A<>>;>D?@>>><><@@@@@B;??@<@@@>?>AAAAA>>=:<AAAA;A@>?A?>>>>:<<6==<=
@ATNG8:02455:01682
GATGGTAGCTATACGTATATCTATGTACTCATTCGTTCGGAAGAGACAGGTACGTTAATAGTTAATAGCGTACTTCTTTTTCTTGCTTTCGTGGTATTCTTGCTAGTTACACTAGCCATCCTTACTGCGCTTCGATTGTGTGCGTACTGCTGCAATATTGTTAACGTGAGTCTTGTAAAACCTTCTTTTTACGTTTACTTTCGTGTTAAAAATCTGAATTCTTCTAGAGTTCCTGATCTTCTGGACAGAGTGTGCAGATACTACCATCGACACTCCAAAGTCT
+
===?@CDCCC>CCCB=CCBBCBB@@:835497270/*//)/1//39;994:BBAB?B>AABC?C?BBBBBBBBA=A@@@@.>=6=668-7AAC999B?@@>?===@>;AA??@?@@<@?A<@=A>>::;=?<@AAD;@@@???@@@@@??>>>D;>>><??<@<@A@@@AB@@:>>>>>3><A:>>???/?AAAA9AAAA7>>>?>17777):<?@B<A;AA;A<<<@@@<@9@?>88955554898A>@>@@?A;<;AA?A>?;AA>>>>>>9949909::<
@ATNG8:02458:01718
GATGGTAGACACGTGTGCTCTCTCGTACTCATTCGTTTCGGAAGAGACAGGTACGTTAATAGTTAATAGCGTACTTCTTTTTCTTGCTTTCGTGGTATTTCTTGCTTAGTTACACTAGCCATCCTTACTGCGCTTCGATTGTGTGCGTACTGCAGCAATATTGTTAACGTGAGTCTTGTAAAACCTTCTTTTTACGTTTACTCTCGTGTTAAAAATCTGAATTCTTCTAGAGTTCCTGATCTTCTGGATAGCGACGCGATTACTACCATCGACACTCCAAAGTCT
+
ABCCADCEDFCAB;?655;>;:?@B;9:@BBA?CCCC>AA=@??>??A99499A?@?B@BBBE>B>BAA?@;;5?369677)7:69>@A9<B@<4<877(8=0666+277/7AAA@@@A=;;;;>=?AA=;;;@=ABAA7;;=>==;;;@?A@>>?>;CCCGEE@CACDDB@BABA<BABBB7B?B=@@BBB0BCCCG?E;<;A@A@@@?BBBB5BBBCC?B@BC?BCCCBCA>A@BBBDDD=A@DBCCBCBBBB@@@BC@CDCDD@BBBBBBBBBB?BB>BAAA
@ATNG8:02462:01726
GATGGTAGCGCACACATAGATACAGTACTCATTCGTTTCGGAAGAGACAGGTACGTTAATAGTTAATAGCGTACTTCTTTTTCTTGCTTTCTGTGGTATTCTTGCCTAGTTACACTAGCCATCCTTACTGCGCTTCGATTGTGTGCGTACTGCTGCAATATTGTTAACGTGAGTCTTGTAAAACCTTCTTTTTACGTTTACTCTCGTGTTAAAAATCTGAATTCTTCTAGAGTTCCTGATCTTCTGGAGATACACATGATACTCTACCATCGACACTCCAAAAGTCT
+
;<<@9@B9;6@BABBABA@@@;?::<<<::99489:9)5>.9.6===<:9;@00/:6:6:;::6;9<==:::;:;8==??>+::68889.0///84968.33433.3::A9>;666<<=:?BA?A=BA;;;@@B<@@BB?CBBA;;;?AA@;;::;99?B@=BD8929;@>???=@;@9;:;-;<B=:9:9:'9>?>?:ACBBACD;:929995(5<70/)/27729>@@@?A?B?AAABBB?C@@;:9;BCBBBBBA@@;::@??C?AA@BA=<<<<1773&5:::
@ATNG8:02473:01717
GATGGGTAGATACTCGCTGATACACCCAGAAGATCAGGAACTCTAGAAGAATTCAGATTTTTAACACGAGAGTAAACGTAAAAAGAAGGTTTTACAAGACTCACGTTAACAATATTGCAGCAGTACGCACACAATCGAAGCGCAGTAAGGATGGCTAGTGTAACTAGCAAGAATACCACGAAAGCAAGAAAAAAGAAGTTACGCTATTAACTATTAACGTACCTGTCTCTTCCGAAACGAATGAGTACATAGATATACGTATAGCTACCATCGACACTCCAAAGTCT
+
;;4;;)5;AA:666;;;;BCDD@@?A::;8?CABB@>9>;..----818:6;88857>??>)6.29722226555,5795555$5:.516??2>@?<==<==<4450348=8<<<8:433555;;;556=<<<:=@?D=::9AA9:9>B<@;:58?==?A??8?=;;;;6=@:@BB788778/555.255565%/3/37)//76A;C<?9>8:89>=AAC996:?=>?>B>B58=B7<;<6;=?798@BB@88:>>@?@??886=<==:?<====>;;;8==4=888
@ATNG8:02476:01720
GATGGTAGCTCACGTACGTCTCACGTACTCATTCGTTTCGGAAGAGACAGGTACGTTAATAGTTAATAGCGTACTTCTTTTTCTTGCTTTCGTGGTATTCTTGCTAGTTACACTAGCCATCCTTACTGCGCTTCGATTGTGTGCGTACTGCTGCAATATTGTTAACGTGAGTCTTGTAAAACCTTCTTTTTACGTTTACTCTCGTGTTAAAATCTGAATTCTTCTAGAGTTCCTGATCTTCTGGGTGTATCAGGCGAGTATCTACCATCGACACTCCAAAGTCT
+
>;;@=<<656=<///7///7977=<;555955.699>2<:050544<=::5:555??A8A@?:8>6;>BA@ABBB<??@@@2@?:>?AA6<@@@:==<8==8??@:@D:=>===A>><>>H<?<?==;;;;;;>=>=:==;;797955555/--50--.035/5/7:=9555;;///<>>/<696=::::,:<:::,//::9:79//)///)/699>;B<@@=@==66666=6==@<:;+//770773;99--(-33264777992877777;;7849;16668
@ATNG8:02477:01691
GATGGTAGCGAGCGAGTGTGTATACCAGAAGATCAGGAACTCTAGAAGAATTCAGATTTTTAACACGAGAGTAAACGTAAAAAGAAGGTTTTACAAGACTCACGTTAACAATATTGCAGCAGTACGCACGCAATCGAAGCGCAGTAAGGATGGCTAGTGTAACTAGCAAGAATACCACGAAAGCAAGAAAAAAGAAGTACGCTATTAACTATTAACGTACCTGTCTCTTCCGAAACGAATGAGTACGATGAGAGAGCTCTCTCTACCATCGACACTCCAAAGTCT
+
BBCC@B@;;>CA;;BB@A<BBB@?;;CBB?CAA?9:296;;7777828:4<977595555$57;A<@CCCCCCB;BB;<;;;(;>252555&5;;7:666<@ABB?C?BB@BBB?B@@@@@@ACBBBCBABC@BBBB?A@BBA@AA=B?B;;6;C;<;AA@@BADAA@=AA=ABC:??::9,9992999999%8:9:868A>??D=B<@>>>;:6:;000?BA0;;BB>A?BBB=@@??:::A@?????ABBB???C@=====8885;===A;;;;<9@@6;///
@ATNG8:02448:01774
GATGGTAGACATATCGTACTCTCTGTACTCATTCGTTTCGGAAGAGACAGGTACGTTAATAGTTAATAGCGTACTTCTTTTTCTTGCTTTCGTTGGTATTCTTGCTAGTTACACTAGCCATCCTTACTGCGCTTCGATTGTGTGCGTACTGCTGCAATATTGTTAACGTGAGTCTTGTAAAACCTTCTTTTTACGTTTACTCTCGTGTTAAAAATCTGAATTCTTCTAGAGTTCCTGATCTTCTGGTGTCGTCTATCATGTACTACCATCGACACTCCAAAAGTCT
+
AABC?BCCCCBCCCCBBBBDEBBBCCBBCGBA?AA?C;>><>=@A???BB?BBBBC?A=AA??<>;???BA;9;:67><9<(68-8888(68808:;761//)/::;==7AABA>>=>:>>>8<:<<<>=<<=;@A>>9>>>>>8:8?BA>@>??@<@@@;AC=A;@@=>>>>>=7<9797199=689999(6=88819///769<76)////(/<>==:>=AA=A???@@A<A;?@@@@@:>=A<>9;999555;;;>>?@@@??:?AAA???<;:2555)366-
@ATNG8:02451:01756
GATGGTAGTGTCATATGAGAGTGTGTACTCATTCGTTTCGGAAGAGACAGGTACGTTAATAGTTAATAGCGTACTTCTTTTCTTGTCTTTCTGTGGTATTCTTGCTAGTTACACTAGCCATCCTTACTGCGCTTCGATTGTGTGCGTACTGCTGCAATATTGTTAACGTGAGTCTTGTAAAACCTTCTTTTTACGTTTACTCTCGTGTTAAAAATCTGAATTCTTCTAGAGTTCCTGATCTTCTGGAGATATCATCAGCGAGCTACCATCGACACTCCAAAGTCT
+
>>>>?B?@CC<<<>=ABBBA@@CCBBCBBCCC?@@BA9;;25.555<<9=;@A?@?=A=?@993;49;9:;;::<.3333&3:29::=A8>><@@8=;<7<<6;;777D@EEDDCDBC@BBC@C@CCBCBCCC@CCED@B@A@BBAABBCCCAA@A?A@@<@A>@?AABBBCCDD?C;:::.;<?=;;;;;*<BBBC>CDCDGCFBCB5<;;;.;BCBHIGACCACBBBCCA@C@BACBBB?CCB?BCFDCFCCDCCCCCCBBB@@=@BCCCCDBAA?BG>EB@@
@ATNG8:02451:01777
GATGGTAGATACTCGCTGATACACCCAGAAGATCAGGAACTCTAGAAGAATTCAGATTTTTAACACGAGAGTAAACGTAAAAAGAAGGTTTACAAGACTCACGTTAACAATATTGCAGCAGTACGCACACAATCGAAGCGCAGTAAGGATGGCTAGTGTAACTAGCAAGAATACCACGAAGCAAGAAAAAAGAAGTACGCTATTAACATTAACGTACCTGTCTCTTCCGAAACGAATGAGTACTATAGACTATCTGAGACTACCATCGACACTCCAAAGTCT
+
55=>:>===@>==6555;<::<988/34304:;<==7=69:6////*/95:5445:8AA@.>:=><AA<9797:377?>>?>*<>.5.55)555.5<<<;;;==:B@CC?AAB@BBB@A;;<<;B@@?@BC@CDCE>@@AAAABA=A?A;;5;==>?>>B=;;;00/<??==@=/////(.334555555%6;:?557=;//--3-3-/*/388??B?BBBBB?@;?8999+88818?=?AA>>:;===;;:?AABB???>=>=@@@@A??>@A??@:BAAA
@ATNG8:02465:01770
GATGGTAGCATCATGCATATCTCACCAGAAGATCAAGGAACTCTAGAAGAGTTCAAGATTTTTAACACGAAGAGTAAACGTAAAAAGAAGGTTTATCAAGAACTCACGTTAACAATATTGCAGCAGTACGCACACAATCGAAGCGCAGTAAGGATGGCTAGTGTAACTAGCAAGAATACCACGAAAGCAAGAAAAAAGAAGTACGCTATTAACTATTAACGTACCTGTCTCTTCCGAAACGAATGAGTACGTGTGCGACGTGTCTCCTACCATCGACACTCCAAAGTCT
+
=@DDABB=?>@>>=C@??;;>BBFE?AA@79;=00)/160689377B<@<<@;//*/88=>>09756622,2555>>7>?@FE@@,00+0*//(/77:843-3388789.3.3949:;/3799@@BBBBBBBCBBB@C@@??AA@A??>B8?;?::6;A?@?CCC?BBCBBB>@B=98828/888)///)//////%-728/./:;A987:<AAAA<A=AACCBACCBBABC?C@A@@9@::59@@@@AAAA@AAA=>?876;=>>9;;;6;;>>ABA====KE:@888
@ATNG8:02471:01774
GATGGTAGACACGTGTGCTCTCTCGTACTCATTCGTTTCGGAAGAGACAGGTACGTTAATAGTTAATAGCGTACTTCTTTTTCTTGCTTTCGTGGTATTTCTTGCTTAGTTACACTAGCCATCCTTACTGCGCTTCGATTGTGTGCGTACTGCTGCAATATTGTTAACGTGAGTCTTGTAAAGCCTTCTTTTACGTTTACTCTCGTGTTAAAAATCTGAATTCTTCTAGAGTTCCTGATCTTCTGGTCTACTACACTGTACTCTACCATCGACACTCCAAAGTCT
+
::==?BBBBCCAB;>955;>@;ABDCBABBCC@CCCB<AA=A>B>?>B?>499@?@>B>BBCB=A?A?;;=882;39====.<=;???@9@CAA5;888)8:1675+255+5;::>?@@<;;;;><>AAA;;;><AA>>7:9?=>>>@???AA>>>@<====BA=A:AAAA>@>AA<AAAB:@?:=69999-9A>@@:::::;;@@@A56666)6///=7=9BB;??A???A=B=?===AA<AAC;===A>>>@@???@A;;:@AA;AAA??>===?;AA7>>88
@ATNG8:02480:01768
GATGGTAGAGAGAGCTCTCTCATCGTACTCATTCGTTTCGGAAGAGACAGGTACGTTAATAGTTAATAGCGTACTTCTTTTTCTTGCTTTCGTGGTATTCTTGCTAGTTACACTAGCCATCCTTACTGCGCTTCGATTGTGTGCGTACTGCTGCAATATTGTTAACGTGAGTCTTGTAAAACCTTCTTTTTACGTTTACTCTCGTGTTAAAAATCTGAATTCTTCTAGAGTTCCTGATCTTCTGGGTGCGCTACAGTCTCTCTACCATCGACACTCCAAAGTCT
+
4444.5<DBBB?A<9///999:;BCBAA@BBB@CCCD>BB?B@::9ACA@997=BB8B?B@AA/854;>AC882:39:;;;)77399>>3699<0733/3735//.35078A;;;AA<888:=:=@@;;;;@<@ABB<AAA@@@AA@@@AAA<<=5///6<@9@9===AAAABB;??AA@3@;@7:;AAA/????=3<<:::=@@??<=>==,=///=9=9;;7;AB;;<<=A=AAABAA;;778166688;BAA???AA=>=AC=>??999;66679;49766
@ATNG8:02489:01735
GATGGTAGCTATACGTATATCTATGTACTCATTCGTTTCGGAAGAGACAGGTACGTTAATAGTTAATAGACGTACTTCTTTTTCTTAGCTTTCGTGTTATTCTTGCTAGTTACACTAGCCATCCTTACTGCGCTTCGATTGTGTGCGTACTGCTGCAATATTGTTAACGTGAGTCTTGTAAAACCTTCTTTTACGTTTACTCTCGTGTTAAAAATCTGAATTCTTCTAGAGTTCCTGATCTTCTGGAGATACACATGATACTCTACCATCGACACTCCAAAGTCT
+
ABBB@BCCCB<<<<>>><=<>;:55599====:=A@@;9925>433438828;///39*//::3838=798>3337457555(55+22888.5----(-5029357599;5;>=?>;=>:;=>272:<=<=;;;<;;;@5;86677;:=@><;888A4::A=@?<?=A@@>>>???;>>???5?;@:8888)8===A:?===@==;:969:9:,9///@7<7;;6;>>>===;@;>>?E??<?;;7;CBB>==@@@@@@@@??@@@:>>AAAA@<<=<AA9?@?>
@ATNG8:02489:01777
GATGGTAGGAGACACGTCGCACATGTACTCATTCGTTTCGGAAGAGACAGGTACGTTAATAGTTAATAGCGTACTTCTTTTTCTTGCTTTCGTGGTATTCTTGCTAGTTACACTAGCCATCCTTACTGCGCTTCGATTGTGTGCGTACTGCTGCAATATTGTTAACGTGAGTCTTGTAAAACCTTCTTTTTACGTTTACTCTCGTGTTAAAAATCTGAATTCTTCTAGAGTTCCTGATCTTCTGGTATACACACTCGCTCGCTACCATCGACACTCCAAAGTCT
+
BBCB@FCB?BDJCC>>>@>?CGCCBCCBBB;;6;@A?.:9057<<;;;??<?@AAC@E<>===7<7=?@@<@7=A5A====*>><>?::1900/068627828;>?@@=???AAAAA<@??<@:?=?888;::=>??7::A=<::;;;;CD>;:<7///9==7<7@@@@@ABB>9>8888)8:>:88888(8=:::1:;;<;;=9::1////(/676=7<5==;?>A@@@@=@=BC?>>=<@AC==;;6669==A=>>>>@C@@@=A@@>==>==<:>?6>>?=
@ATNG8:02449:01823
GATGGTAGTAGTACACTAGTCATACCAGAAGATCAGGAACTCTAGAAGAATTCAGATTTTTAACACGAGAGTAAACGTAAAAAGAAGGTTTTACAAGACTCACGTTAACAATATTGCAGCAGTACGCACACAATCGAAGCGCAGTAAGGATGGCTAGTGTAACTAGCAAGAATACCACGAAAAGCAAGAAAAAAGAAGTACGCTATTAACTATTAACGTACCTGTCTCTTCCGAAACGAATGAGTACTACTCTCAGAGACACACTAATCGACACTCCAAAGTCT
+
B@BB=A?;;;;<<<?666===666<:>BB@;:9?;;295><=BBCD@CC?C?BAACBDDD3C?BB???A@?><A988;>>>>+=@7<.555'599:@===@AABC?B<??;???;@A@@BAAABDBBBA@AB@@@@@,0000==@A=B@DAA?AAABAAAA9:9BABB>AA=?@=575////'///(//////%-6,3/./76996574226?6?9>;@@@<?@???AA?B?BBC>AAA=@@@=888<<=@B?<<<878<<<=>8807:675;:9949:/5225
@ATNG8:02453:01805
CCGATGGGTAGCGCAACGAGCGTAGACCCAGAAGATCAGGAACTCTAGAAGAATTCAGATTTCTAACACGAGAGTAAACGTAAAAAGAAGGTTTTACAAGACTCACGTTAACAATATTGCAGCAGTACGCACACAATCGAAGCGCAGTAAGGATGGCTAGTGTAACTAGCAAGAATACCACGAAAGCAAGAAAAAAGAAGTACGCTATTAACTATTAACGTACCTGTCTCTTCCGAAACGATGAGTCACAGAGAGTACGATATGTCTACCATCGACACTCCTAAGTCT
+
0+-88::7.----<<?BBC;;;CDBAAD>BCB?AAAA::9:ACDBA@AA@DD?C?BBBBBB>BBB@CBBBBBBCAAD5<:99888(9@;A?DDD8AAD>AAA@@AA@@;@<AA=B>>:==A:@@BBCCCCCCAA@@CCCC@C99:AABF@E@CBA>ACBBBBBC?BBBCBB?BC?A??599@B@5=870887877$/63./..895555:655575:055<<<?BCCCBCC@B?@@@9;000888///=>>>?=<=???>?BBB@@AAB7::<<788:<>9;:47<<<
@ATNG8:02459:01811
GATGGTAGGTGCACATGAGTGTATCCAGAAGATCAGGAACTCTAGAAGAATTCAGATTTTTAACACGAGAGTAAACGTAAAAAAGAAGGTTTTACAAGACTCACGTTAACAATATTGCAGCAGTACGCACACAATCGAAGCGCAGTAAGGATGGCTAGTGTAACTAGCAAGAATACCACGAAAGCAGAAAAAGAAGTACGCTATTAACTATTAACGTACCTGTCTCTTCCGAAACGAATGAGTCGATGAGAGAGCTCTCTCTACCATCGACACTCCAAAGTCT
+
59:=8==>8<66666<<<;9=0//;)/395::994;:?4::@@B@@=@B@D?@@A;;;;;*;>CABBDCDDCBB9@A;<<<<<$;4.44444&388299:=?>>==*0)00)/88066:2999??>:;;B?;;6;;8<9@@@AB@@@>A:>??4:7<9<99828;;777;>>9;<;03/777(///.7777)77.555522256382855579377BBC?@@@@CCC?B?A@B;A:9288;<787>???@?>=9;8334B>AAB356>79:<5654AB;AAA:
@ATNG8:02478:01821
GATTAGTGTCATATGAGATTGTGTACTCATTCGTTTCGGAAGAGACAGGTACGTTAATAGTTAATAGCGTACTTCTTTTTCTTTGCTTTCGTGGTATTCTTGCTAGTTACACTAGCCATCCTTACTGCGCTTCGATTGTGTGCGTACTGCTGCAATATTGTTAACGTGAGTCTTGTAAAACCTTCTTTTACGTTTACTCTCGTGTTAAAATCTGAATTCTTCTAGAGTTCCTGATCTTCTGGCTCTCGTAGACAGATACTACCATCGACACTCCAAAGTCT
+
:44.449556<<=ABBBDD@;695===BA>4=999(4:.4.5==<<BB=@:@9:657<=>C?C@CCCCB@;;:244;;=+<<<48344)9455.559699059;;45.5559:<=?9=<<04.59559554.444506?>===@=<;;93737719?<8;=*0*0/7799;99495555&5.57<>>>+@=9::,9:A@@@@;992999*4;;//)/8;;6===<<5504===@AB?=?8949?9:9BC@99:@@??????@=AABBA==77707>6>=78
@ATNG8:02482:01815
GATGGTAGCAGACGTGACAGAGCGCCAGAAGATCAGGAACTCTAGAAGAATTCAGATTTTTAACACGAGAGTAAACGTAAAAAGAAGGTTTTACAAGACTCACGTTAACAATATTGCAGCAGTACGCACACAATCGAAGCGCAGTAAGGATGGCTAGTGTAACTAGCAAGAATACCACGAAAGCAAGAAAAAAGAAGTACGCTATTAACTATTAACGTACCTGTCTCTTCCGAAACGAATGAGTACAGAGAGTACGATATGTCTACCATCGACTCTCCAAAGTCT
+
CCCC@CCCCC996@>=CBBBCBBBB?BAB=??AAAA?A?CBBDCAA>AA?A?AA=88888$22555999=999>055@>===,9?25.599&555.59::;;:<<7;<@C=BBA8::?>ACCCCCA@@CBAA?A@AB8::AABBCD9;8;@?;?AAABA???BBBBCB@BB?989??===>4:760888888%/61//./98<:=<<8<=AA=B<??B@@>?AAABCC@C@BBB>???=AAAAAAA=>>???A???AA???AAA@@:>>@@CA@@==5990;>>>
@ATNG8:02482:01829
GATGGTAGCGCACACATAGATACAGTACTCATTCGTTTCGGAAGAGACAGGTACGTTAATAGTTAATAGCGTACTTCTTTTCTTGTCTTTCTGTGGTATTCTTGCTAGTTACACTAGCCATCCTTACTGCGCTTCGATTGTGTGCGTACTGCTGCAATATTGTTAACGTGAGTCTTGTAAAACCTTCTTTTACGTTTACTCTCGTGTTAAAAATCTGAATTTTCTAGAGTTCCTGATCTTCTGGGCTCTCTCTCACGCACTACCATCGACACTCCAAAGTCT
+
BBBB>BAA@CD966=BBAB;;;A@@?@B?<@@9>@>@4@@6;4;:99:?@::;AAB=?>@AAC@C@CCBA??>??9>?A?3?A689?@@5:999<8;<<=@@8722;;A>BCCCDBBB?BBD?C@CCCBCCBB>@B::7;CCCCBBBDDDCCCC@A?@BB??>;?;==@@@AACDAGCCCC;B>A>;;;;6;AAAE>CCCCBAA@AA5;;;;*;CC@A5;;;.;A@BDBB?CA<<;CBB@C;;;0;CCBBBDEBCCBBAAABB>BA@????BBB?BB;A???
@ATNG8:02443:01854
GATGGTAGCGCACACATAGATACAGTACTCATTCGTTTCGGAAGAGACAGGTACGTTAATAGTTAATAGCGTACTTCTTTTTCTTGCTTTCGTGGTATTCTTGCTAGTTACACTAGCCATCCTTACTGCGCTTCGATTGTGTGCGTACTGCTGCAATATTGTTAACGTGAGTCTTGTAAAACCTTCTTTTTACGTTTACTCTCGTGTTAAAAATCTTGAATTCTTCTAGAGTTCCTGATCTTCTGGTATGACTAGTGTACTACTACCATCGACACTCCAAAGTCT
+
4944.555559A@BBCBBBBB@>?@:94396:+0//<5<=:>?;9:@6;69@??@A<@;?>??9>;AA995<<;<:;;;;<,<<=??CA=ABB@=BAA=AC@BCFDDI@CECDCCCC@CDD@C?CBBBCBBC?B;;;?CBBBDBBBBBABBBBBB=@@B?BB@B@BBBBCBBBB?AA@@@-;4:499BCB1BB@@@69:AABCCBB@@AAA@,>00*0=9=;AB?BBBBBAA?C?AABBCB>ABB?CCBAAAC;=;CCCBABBBDC?BBBAA;:::C?CC=A@??
@ATNG8:02451:01849
GATGGTAGGCGAGAGTGAGACGCAGTACTCATTCGTTTCGGAATGAAGACAGGTACGTTAATAGTTAATAGCGTACTTCTTTTTCTTGCTTTCGTGGTATTCTTGCTAGTTACACTAGCCATCCTTACTGCGCTTCGATTGTGTGCGTACTGCTGCAATATTGTTAACGTGAGTCTTGTAAAACCTTCTTTTTACGTTTACTCTCGTGTTAAAAATCTGAATTCTTCTAGAGTTCCTGATCTTCTGGTGTCGTCTATCATGTACTACCATGACACTCCAAAGTTC
+
AA;;45<939://///999;:44498889944.44//(-637(---(-99685788==8=6:@BC8B>A@:655556359988$2827;;;1:=88/879:>@<@;;;==:==?<=<;;58<=0808<:8:9994<A>>5:;::9;::9=>B>;:;@9::8:=>5;58@@>99:=?488A@@2A2:488888(8=>>B9>>;;777676169:9,:;;;C<A=@@<?????>?;?;@===:96966068886666///:::B?>>>A<A>?>BBA77(**'*(,(
@ATNG8:02460:01878
GATGGTAGCTATACGTATATCTATGTACTCATTCGTTTCGGAAGAGACAGGTACGTTAATAGTTAATAGCGTACTTCTTTTTCTTGCTTTCGTGGTATTCTTGCTAGTTACACTAGCCATCCTTACTGCGCTTCGATTGTGTGCGTACTGCTGCAATGTTGTTAACGTGAGTCTTGTAAAACCTTCTTTTTACGTTTACTCTCGTGTTAAAATCTTGAATTCTTCTAGAGTTCCTGATCTTCTGGACAGAGTGTGCAGATACTACCATCGACACTCCAAAGTCT
+
9;;>5;<<@==CCBBBC?=BBCC;:;?<@A;;7;ABB;@@6;6:99@A??<?CAAA@D<>?CB?C@BBBBC@@8A5@AAAA/@@<=>@;38>?B?BBB???388:<>?8==@>>=@@;?>>:>=BBC@=>>=:=@BB<@@>>>A>>>@BA?=;;;188=8==9=;@A@@@@?@@:>>>AA2A=B7;;CCB/AA;;;2:66///56590788)58715737/6548;;;;;;=B=AA@633,--7077:>>>>>>>?=====>??@<>>>A999667+00-0AAA
@ATNG8:02468:01856
GATGGTAGCTCTGCTCTGACTCTCGTACTCATTCGTTTCGGAAGAGACAGGTACGTTAATAGTTAATAGACGTACTTCTTTTCTTGCTTTCGTGGTATTCTTGCTAGTTACACTAGCCATCCTTACTGCGCTTCGATTGTGTGCGTACTGCTGCAATATTGTTAACGTGAGTCTTGTAAAACCTTCTTTTTACGTTTACTCTCGTGTTAAAAATCTGAATTCTTCTAGAGTTCCTGATCTTCTGGGTGCGCTACAGTCTCTCTACATCGACACTCCAAAGTCT
+
??<C<BBBB;66;@BEBBBAA:45:4449933-3444)44.585559955.5999:393:9599@;>>0--8---9)//77*77)43>>4556;69<<7<<265==9:99BBACEBB@BCC@C>BB;;;9;C@CCBC@CBBCBA@AA;;9==<??=BBC?@@:?,00=095>>A<BCCFF;A=A=?@@AB,@ABDD>C;;;CCCA@@@DDDD5BBBBD@F@DDA;;;AAAB@B?AAABAD?A:;<0;A;:;BA@;99@9999===:<555>;5//+//(////
@ATNG8:02470:01857
GATGGTAGTACATGATAGACGACACCAGAAGATCAGGAACTCTAGAAGAATTCAGATTTTTTAACACGAGAGTAAACGTAAAAAAGAAGGTTTTATCAAGAACTCACGTTAACAATATTGCAGCAGTACGCACACAATCGAAGCGCAGTAAGGATGGCTAGTGTAACTAGCAAGAATACCACGAAAGCAAGAAAAAAGAAGTACGCTATTAACTATTAACGTACCTGTCTCTTCCGAAACGAATGAGTACGATGAGAGAGCTCTCTCTACCATCGACACTCCAAAGTCT
+
:==>;=<<>;;;;;;=;;55555594555.54:4940505;;;;;:84313=336==??@?&=96:9@@@@>9:9.4;999999$9=9>8===0;:9;644.4488899497;:3877,3388;@BBDECICECCC@CCCC>AACCBABB=B=A::7;CBBBCDC@???BBB@BC@BBB<??:::,755./;=;=;'794----9<==?;>8<<;<8<8<>BBC?CBBAB@@>@@BFE>CAB?BCB???AAAAAACCEB>=<<99999<<6<>>>@@AA@@;@A9A;;;
@ATNG8:02446:01899
GATGGTAGCTCTGCTCTGACTTCTCGTACTCATTCGTTTCGGAAGAGACAGGTACGTTAATAGTTAATAGCGTACTTCTTTTCTTGCTTTCGTGGTATTCTTGCTAGTTACACTAGCCATCCTTACTGCGCTTCGATTGTGTGCGTACTGCTGCAATATTGTTAACGTGAGTCTTGTAAAACCTTCTTTTTACGTTTACTCTCGTGTTAAAAATCTGATTCTTCTAGAGTTCCTGATCTTCTGTGTCGTCTATCATGTACTACCATCGACACTCCAAAGTCT
+
CBBB?@<===>665995554:3998444399:;7:===6=@:=:=?BBC@@AECCBB>A?B;99;@;@AABCA@?B5:;;;.4:-338<09459.5596;@49:BAAB@AAAB;;9B@BCD?B>BAB;;9?@6;9::5599=994448899999<7334699497:8>?966>A8=====0929;99:::(;ABBB0;999==@=>>;?<>;'/-----35506/55;;;8=8;;554969/////59:999499@@@999@@:994:>>;??@8>>8<@@@
@ATNG8:02459:01919
GATGGTAGTCTCAGATAGTCTATAGTACTCATTCGTTCGGAAGAGACAGGTACGTTAATAGTTAATAGCGTACTTCTTTTTCTTGCTTTCGTGGTATTCTTGCTAGTTACACTAGCCATCCTTACTGCGCTTCGATTGTGTGCGTACTGCTGCAATATTGTTAACGTGAGTCTTGTAAAACCTTCTTTTTACGTTTACTCTCGTGTTAAAAATCTGAATTCTTCTAGAGTTCCTGATCTTCTGGGTGTATCAGCGAGTATCTACCATCGACACTCCAAAGTCT
+
@@AA8A==B=AAADDCBBBBBCCBCBC@@;8825AA:CD@B?BC@A::=7?;AAA=A=AA@>8@=@?B==<<<<254;;:,==9<>AA9949626;@?AB99;>?9949BBA@@@C=@@B<@<ACBBBBBB?BBBCACBCBD@@@@@A@:::AB?;::=@@8?9<9:9;;;>><=BA@D19.5;99999$99;;<3;;>666@<<;5>:=9(94455057=>:=BBAA@C?C?CACBBA699;;0;BABBCABBCDCCCDCCBB?B@@@ABA?==3:9/:?@A
@ATNG8:02465:01904
GATGGTAGAGTATCATGTGTATCTCCAGAAGATCAGGAACTCTAGAAGAATTCAGATTTTTAACACGAGAGTAAACGTAAAAAGAAGGTTTTACAAGACTCACGTTAACAATATTGCAGCAGTACGCACACAATCGAAGCGCAGTAAGGATGGCTAGTGTAACTAGCAAGAATACCACGAAAGCAAGAAAAAAGAAGTACGCTATTAACTATTAACGTACCTGTCTCTTCCGAAACGAATGAGTACACACTCTCATATGACACACCATCGACACTCCAAAGTCT
+
BCFF?BBCCCDICCCCCCBBCBBBC?CBB>BCCBBB?A?ABDCCDD@CD?A<@BB@BBBB5CACCBCBCCCBBB;@?;;:;:*;?=?5999&4::5:;;;=BCBB?B?AA>AAA@CDBB>BCCCBBBCCDCC?CCCC?BBB@@?785;?BBB?BCCCCBA@>AAA@@@>BB@==<075555(8<>9988888%/:79///=;A>A7;69=>=1839CICC@CDBBABB?A>?@?8@::8:CEECCCCB??>ABB??==CBBAAAB?BB@BBB@AAB=??8@>99
@ATNG8:02475:01893
GATGGTAGTCTCAGATAGTCTATAGTACTCATTCGTTTCGGAAGAGACAGGTACGTTAATAGTTAATAGCGTACTTCTTTTTCTTGCTTTCGTGGTATTCTTGCTAGTTACACTAGCCATCCTTACTGCGCTTCGATTGTGTGCGTACTGCTGCAATATTGTTAACGTGAGTCTTGTAAAACCTTCTTTTTACGTTTACTCTCGTGTTAAAAATCTGAATTCTTCTAGAGTTCCTGATCTTCTGGTATGACTAGTGTACTACTACCATCGACACTCCAAAGTCT
+
DBBC?CBCBCCFCC<<<@;;;<<;;;?;<A??<?A@B=CC@C@;::A:44.48848048B>;B?C?AA@??:8/:477:99'//*/6;;2;;<;7;<>9=B<?@A@AD;;=CD@A@D?BBC?A>BBBABBAB=@ABB@F;;;DBBBA@@?::9@A=;::>AA<?9=>;;:99CB@CBBBA7?9=49::::(:?=AD:A@A::9@99929999'9499949;??<?@@@@?A;?9?AAAAA?A:;9;@ABBCCCCDDDDCBBBDCC@B@@@A@CBBB?BB=AACA
@ATNG8:02475:01917
GATGGTAGATATATGCACGCTCTACCAGAAGATCAGGAACTCTAGAAGAATTCAGATTTTTAACACGAGAGTAAACGTAAAAAGAAGGTTTTACAAGACTCACGTTAACAATATTGCAGCAGTACGCACACAATCGAAGCGCAGTAAGGATGGCTAGTGTAACTAGCAAGAATACCACGAAAGCAAGAAAAAGAAGTACGCTATTAACTATTAACGTACCTGTCTCTTCCGAAACGAATGAGTACACATCGTCGTGTCGTGCTACCATCGACACTCCAAAGTCT
+
GECB?BDCCCFDDBBBAABCCABAA?BCB>BBB@@@<@?CBA@@@B?BB>B>@@<>>AAA/A:@=??BAAA:::.9=9:;;;*;A=A5;;;*9A>9696B@CBBC?A?AC@CBB>BABBCBBBCCCDCCCBB?BBBB?BBBB@???8?;@??;@DBBABCB?AAAAA@@BB?>=>;???;;1=::4:<===.=A<@878ABC@>;><AAAA<A<AADA@>@@@??BA>B@BBB=BCC?BBAAABCCCCA=>>A@AA???BBBCBB?ACCCBBB>==9<;1@977
@ATNG8:02480:01889
GATGGTAGCACACGAGATCTCATCGTACTCATTCGTTTCGGAATGAGACAGGTACGTTAATAGTTAATAGCGTACTTCTTTTTCTTGCTTTTCGTGGTATTCTTGCTAGTTACACTAGCCATCCTTACTGCGCTTCGATTGTGTGCGTACTGCTGCAATATTGTTAACGTGAGTCTTGTAAAACCTTCTTTTTACGTTTACTCTCGTGTTAAAAATCTGAATCTTCTAGAGTTTCCTGATCTCTGGTGATGATATGCATGATGCTACCATCGACACTCCAAAGTCTC
+
595525?CCCCCBA@@@@B@??<==@666>=@<A000-/95:)////::<=9=>A@B=?4>>88486:::::=85<;?BFDD.;;5:6676&5@@A>ABC@@@<>9<<:94:>===A==:=@@<@=>====>=?<@D>>7::>>>???????B;;;@;;;;=@@<?<?@@?A???@<@@@ED1;5:4:<===/>@@@D9>>>>??==>>:====/=:76:+//959:9>:67607177:7::7779@=<=A??;79-,**5(((((*,5222998777388.82222
@ATNG8:02491:01911
GATGGTAGTGTCAGTGCGCGTCGTCCAGAAGATCAGGAACTCTAGAAGAATTCAGATTTTTAACACGAGAGTAAACGTAAAAAGAAGGTTTTACAAGACTCACGTTAACAATATTGCAGCAGTACGCACACAATCGAAGCGCAGTAAGGATGGCTAGTGTAACTAGCATGAATACCACGAAAGCAAGAAAAAGAAGTACGCTATTAACTATTAACGTACCTGTCTCTTCCGAAACGAATGAGTACTGTATCTATGTGTGCGCTACCATCGACACTCCAAAGTCT
+
CCBB@CBAB@BAA;;<ABBCBCABB?BCB@BB@@@@=@=?@BBA@B>??9?=@>==????.?;@@?BBBBBBBA:<8;;;;;*;B>B5<<<6;CC?BCBCBBBCD@E@BB?????BBBBCFCCBBCCCCCBB?BBBB788BA?@@B>B?B??=?CBBBBBB?ABBDCCCCC@@@@>ACCBB>B@@<98888)8?<BBCCCBBBB@B@CCCB?B?DCB??=?BBBBBB?B?CCB<C@@<=>>ACAA@A@=>>>><<<@:::>=?>><>@AA?@?>==:==7AAAA
@ATNG8:02496:01301
GATGGTAGGACGAGCGTCTGAGAGGTACTCATTCGTTTCGGAAGAGACAGGTACGTTAATAGTTAATAGCGCACTTCTTTTTCTTGCTTTCGTGGTATTCTTGCTAGTTACACTAGCCATCCTTACTGCGCTTCGATTGTGTGCGTACTGCTGCAATATTGTTAACGTGAGTCTTGTAAAACCTTCTTTTTACGTTTACTCTCGTGTTAAAAATCTGAATTCTTCTAGAGTTCCTGATCTTCTGGATACACTCATGTGCACCTACCATCGACACTCCAAAGTCT
+
DGCC?CDD@ABBCEEECCBBBDBB?BCCDCBB@CCDF>BB@B@BBCCCCC?DBBBC?B?BBBB?C@CCCBBBCCC?CBBBC1BB>BBCF<@A9989BB=BB<@?@BBD@BBDBBBCC@CCC?B?CB@@@AAB>AABD@CBAABBBBCBBBBDBAA?CBB?BA=A=BACDBBBCB=?::::.:;?=:::;:*;A@@E>CCBCCIFBCC>BBBB2BBBCC@B@BC@CDDD??@?B?BBBCBB>BBCACCCBBBCCFAAABBBB?BBB?A?BBBC@@@@>BB<B>==
@ATNG8:02499:01283
GATGGTAGACATATCGTACTCTCTGTACTCATTCGTTTCGGAAGAGACAGGTACGTTAATAGTTAATAGCGTACTTCTTTTTTCTTGCTTCGTGGTATTCTTGCTAGTTACACTAGCCATCCTTACTGCGCTTCGATTGTGTGCGTACTGCTGCAATATTGTTAACGTGAGTCTTGTAAAACCTTCTTTTTCGTTTACTCTCGTGTTAAAAATCTGAATTCTTCTAGAGTTCCTGATCTTCTGGTGTCTATCTGTATCATTACCATCGACACTCCAAAGTCT
+
6><<?CCBBBGCBB===BCBBDCBBBBBBBAA>ABBA8=>4939?773AB>@?@@A=<:>@BB=A7;;@@?=<581222222#27279707./.49./*291579@@A8<>AAAAAA:@??;?;>>>><<<=;??>>9>>==><>>>AA?A>>>>:==>=AD=A=A?==<=A=<7<8888)8:>::;;::*:999)//9///886:18878(597795:8>>9@;8:@AA=B=A???@D<@@@<@AAA>>>AAA>>>98956616<<=@@@?>>;>D;AA==
@ATNG8:02499:01322
GATGGTAGTGATACAGATCAGACACCAGAAGATCAGGAACTCTAGAAGAATTCAGATTTTTAACACGAGAGTAAACGTAAAAAGAAGGTTTTACAAGACTCACGTTAACAATATTGCAGCAGTACGCACACAATCGAAGCGCAGTAAGGATGGCTAGTGTAACTAGCAAGAATACCACGAAAGCAAGAAAAAGAAGTACGCTATTAACTATTAACGTACCTGTCTCTTCCGAAACGATGAGTACGTGTGCGACGTGTCTCCTACCATCGACACTCCAAAGTCT
+
//;;2///70/5==<==666=;::<044:-333833,3,33;;;;>:886;.33622222$249::;;769966/6256>>>+??<?:>@@2<;;8<;;;=<<<>9<9<<8<<;6::439@AB@B::9C@@@?BA@B>?@???@@A;@=>@@;@00/7;7=9<888;;6>:4:::7<<;8:'257155555'//(////99>AA<<<<6886<3869?A?ACBBBBB?A>ABD;C89777???@@A98885:777579;<8=<=5;:====@@??<@C9A??;
@ATNG8:02514:01291
GATGGTAGCTCTGCTCTGACTCTCGTACTCATTCGTTTCGGAAGAGACAGGTACGTTTAATAGTTAATAGCGTAACTTCTTTTTCTTTGCTTTCGTGGTATTCTTGCTAGTTACACTAGCCATCCTTACTGCGCTTCGATTGTGTGCGTACTGCTGCAATATTGTTAACGTGAGTCTTGTAAAACCTTCTTTTTCGTTTACTCTCGTGTTAAAAATCTGAATTCTTCTAGAGTTCCTGATCTTCTGGATACACTCATGTGCACCTACCATCGACACTCCAAAGTCT
+
>BCC@BC=<;;;;?;@@@@@@@@ACBA@AA?A=?BAC=@@<@?BBABBCB?CBA;;;)9;><@A9B@CDCAA00,0<6<<<<<,///(389;2<<AA<@CC@CC:9;A@AIACCCCBBBC?CCC?C?BB@@@AAA>ABBA@CCCBCBBBBCBAABAAA????=AA?B<??@AAACCC>B?A@@7?=B;>AAAA,A?@@6@@@>?>>:9929494'3?@?@?C>AA=@AA@?@@;>;>@<ABB@CBB@CBBCDLCCC@@@AADB?BCC?BCBA@@A999=@B;BA??
@ATNG8:02521:01294
GATGGTAGGACGAGCGTCTGAGAGGTACTCGATCGTTTCGGAAGAGACAGGTACGTTAATAGTTAATAGCGTACTTCTTTTTCTTGCTTTCGTGGTATTCTTGCTAGTTACACTAGCCATCCTTACTGCGCTTCGATTGTGTGCGTACTGCTGCAATATTGTTAACGTGAGTCTTGTAAAACCTTCTTTTTACGTTTACTCTCGTGTTAAAAATCTGAATTCTTCTAGAGTTCCTGATCTTCTGGCGCGTATGTATGTCGCCTACCATCGACACTCCAAAGTCT
+
;;?>@B@@<@;;5;:@;;=BBBBEBAAAA000@@BBC>CC?B@CCCCDCB@BBBCC?B?BBBB?B?BCCCCCCB?<77777':D>AACB;@@@A?ACB?BL@A@@CCC@BCDDCCCC@CCC?A>ACCCBBBB@CBCD?CAABBBBBBBCBBBAAA>AAA?AB<B=ABCCCCAAA=?9999-:;@;;;;;;*;AABF>BBCCGCCBBB@FEDC2DBFCC?A>@B@BCFDBBB?A?BCCC??<?BC=CBB999CBBBCCA@?C?CCC?BBBBAA@CBB=??8?897
@ATNG8:02527:01318
GATTAGTATCTGTCTACGAGAGCCAGAAGATCAGGAACTCTAGAAGAATTCAGATTTTTAACACGAGAGTAAACGTAAAAAGAAGGTTTTACAAGACTCACGTTAACAATATTGCAGCAGTACGCACACAATCGAAGCGCAGTAAGGATGGCTAGTGTAACTAGCAAGAATACCACGAAAGCAAGAAAAAAGAAGTGCGCTATTAACTATTAACGTACCTGTCTCTTCCGAAACGAATGAGTACACATCGTCGTGTCGTGCTACCATCGACACTCCAAAGTCT
+
CBB?CCCDAAACCBCACCDDBBB?BBB?BBBBBB>B<@@BBCBB>BB>B>AA>@@@@@.@;>>>>>>?AAAA7A?BBDEE5CB@B7;;<6;@@8696;>>CCC@C?BB?A@A?AAAABCCCCCCDDCCAB=BCCC>BBB@A?@@<A?BBB?BBBBAAAC?CCCCBB>BB=><>89:888)8:99:::;;;';@;@A@@BBB??;?;>>BB:>:=@C@A>AAA?@BB?B?CCD>BBB?BBBBBDBB@A:99:??AA>>>BBBBBB?BCABB@@===188*8888
@ATNG8:02533:01320
GATGGTAGCTCGCTGATGATATCTCCAGAAGATCAGGAACTCTAGAAGAATTCAGATTTTTAACACGAGAGTAAACGTAAAAAGAAGGTTTTACAAGACTCACGTTAACAATATTGCAGCAGTACGCACACAATCGAAGCGCATTAAGGATGGCTAGTGTAACTAGCAAGAATACCACGAAAGCAAGAAAAAGAAGTACGCTATTAACTATTAACGTACCTGTCTCTTCCGAAACGAATGAGTACACATCGTCGTGTCGTGCTACCATCGACACTCCAAAGTCT
+
?AEE?CBBCC@?=BCBAAB@@@@@?8=AB?ABB;9:<?=@CB???A>AB?B?999??BBB3?;?>?CAA@@>==6<=AAAAA0AB;A4<<<.<CC@;;:CBBCCD?B>AC@CBB?BBCABBCCBCFFCBBBB?ACBB>B887BC>B>B?@=<:<@?@AAAB@BCC>?>;??;;AA=>>>@H9;??>@<<==/<=8=8::BAABB?B@BBBB?A@DBBBB?=;=;998<@<@AA:ABB?ACCCCACC???:;:@@@AAAABBBBBB?CCCCCB@BBB>BB>@>>>
@ATNG8:02540:01321
GATGGTAGAGTATCATGTGTATCTCCAGAAGATCAGGAACTCTAGAAGAATTCAGATTTTTAACACGAGAGTATACGTAAAAAGAAGGTTTTACAAGACTCACGTTAACAATATTGCAGCATTACGCACACAATCGAAGCGCAGTAAGGATGTCTAGTGTAACTAGCAAGAATACCACGAAAGCAAGAAAAAGAAGTACGCTATTAACTATTAACGTACCTGTCTCTTCCGAAACGAATGAGTACTGTATCTATGTGTGCGCTACCATCGACACTCCAAAGTCT
+
44495;=BCCCCC=B;;;BA@@?@@9?@@>@?@BCC@C@CCCCCBB?BB=@?BBBBDDDD2E@CCCCBBBBBBCDBBBCCCC1?>;=8<=?-:9A;BBABCCBBB?B?BB?BBB@BBBBBBB>BBBAAA@@@>A@A>:>>@>===?;?7;;???C;;;A??<?@@@;;8:A<AAA<A@>>=3<8818@A=A*550555577...274;AAC:>:>?>==;<666///5:3898189948>>=AAA>>:::88:AA?@???<<=:;5;>;=?A@???=BC;@@88
@ATNG8:02498:01348
GATGGTAGTGTCATATGAGAGTGTGTACTCATTCGTTTCGGAAGAGACAGGTACGTTAATAGTTAATAGCGTACTTCTTTTTCTTGCTTTCGTGGTATTCTTGCTAGTTACACTAGCCATCCTTACTGCGCTTCGATTGTGTGCGTACTGCTGCAATATTGCTAACGTGAGTCTTGTAAAACCTTCTTTTTACGTTTACTCTCGTGTTAAAAATCTGAATTCTTCTAGAGTTCCTGATCTTCTGGCTCTCGTAGACAGATACTACCATCGACACTCCAAAGTCT
+
==<<>A=C;66>>;;;;;BB@@@AB984?A8;49BCD=AA@C<CCCBB@@?ACCCC@CABB??=AAECCCCCBBB?@@CC@/@?=@@AA;AB@A?ACE?BB:;:@BBC@BCCDCCCC?CCD?C?BCBCBCCC@CCCC>AACAA@CCCCCCC???C?BAA=@A994:@??ACDAA=?:888-::>>:;;;;*:DAAB=A@CCHBBAAA5;;;;*;CBAA?B@CD@CCCCBBB@B@BBCDCC?BBC?BBBBCFFCBBBBBCCCCDCC@@@@BBBBADC?CD>C:99
@ATNG8:02503:01354
GATGGTAGGCGTGTGAGAGTCTGCCCAGAAGATCAGGAACTCTAGAAGAATTCAGATTTTTAACACGAGAGTAAACGTAAAAAGAAGGTTTTACAAGACTCACGTTAACAATATTGCAGCAGTACGCACACAATCGAAGCGCAGTAAGGATGGCTAGTGTAACTAGCAAGAATACCACGAAAGCAAGAAAAAGAAGTACGCTATTAACTATTAACGTACCTGTCTCTTCCGAAACGAATGAGTACGATGAGATCTCGTGTGCTACCATCGTCACTCCAAAGTCT
+
BBCD@CCC?<BBIGDBBCGBAACCC6ABA>@@AA:9::?CA???BB>AB?B@BAAABCCC1?;?A?;;00/:66.6://///'/:6;<AAA5A@@;?857@@BAC;A=??5;:;9=@BBA>>>@AABA>>>A=AA@@=>>>@>>>D=A<>8838??>@A>><>AAABB<AA=::::==??>5::;8=>>>=/8819>>===@==:=<@@AA<A:?>@AA<?A:::==9<<>?@9>>><AAAA;;;@>===@@>>>??>>>>>>>><>AA???@>==:=A8@@@8
@ATNG8:02519:01348
GATGGTAGCACGAGTCACTCATATCCAGAAGATCAGGAACTCTAGAAGAATTCAGATTTTTAACACGAGAGTAATCGTAAAAAGAAGGTTTTACAAGACTCACGTTAACAATATTGCAGCAGTACGCACACAATCGAAGCGCAGTAAGGATGGCTAGTGTAACTAGCAAGAATACCACGAAAGCAAGAAAAAGAAGTACGCTATTAACTATTAACGTACCTGTCTCTTCCGAAACGAATGAGTACTATTAGAGCTCTATACTACCATCGACACTCCAAAGTCT
+
6:==;GDCCACD?BB@@;@=B>C==:<AD@@BA@::49?CAC9:8B@BB?B?::9@@BBB3B=AABBBBCCDF@?>>99:::(:?;@3988&7;;68=5>???>@=@<@@<?>>:>>?ACBBBDCBBBBCCD@@@@B?A@???@@@;A?C@@=@AAAABCB@CBBABB?BB8777288>;;.87818::::+6=7<///:;AA@=>;A>AA=A<A?CBB>ABBBBBC?B?BCC>B@@=????BBCCBB>@BBBBBBBBBCAAAA<A???AAAA??;CB>B866
@ATNG8:02521:01338
GATGGTAGGACGAGCGTCTGAGAGGTACTCATTCGTTTCGGAAGAGACAGGTACGTTAATAGTTAATAGCGTACTTCTTTTTCTTGCTTTCGTGGTATTCTTGCTAGTTACACTAGCCATCCTTACTGCGCTTCGATTGTGTGCGTACTGCTGCAATATTGTTAACGTGAGTCTTGTAAAACCTTCTTTTTACGTTTACTCTCGTGTTAAAAATCTGAATTCTTCTAGAGTTCCTGATCTTCTGGGCAGACTCTCACACGCCTACCATCGACACTCCAAAGTCT
+
>>>>:>==9;66=<<<;;;==@99:;EECCA@=A@@@>AEAE@BCBCDCD@BABCC@C@BBBB?C@BCCCCBCBC=@????0?A=AABG>AA;<7<AC?CC<;;EFBC?CCDCBBBC@CCC@D@DDAAABBG@CBBB?BAAABBBBCBAAABBBB?B@A>AB?A?BAB@@ACCE=A;;;;.:=A=;;;;;*;BAAB9<;BCEDCBAA<@?@?,???BA>A>BB?BBBCCCC;:9:BBBBB=A9;;0<AAABCCCCCCBBDC@BCC@CAAABBBBBB?@@:A@@@
@ATNG8:02531:01372
GATGGTAGGCGTGTGAGAGTCTGCCCAGAAGACAGGAACTCTAGAAGAATTCAGATTTTTAACACGGGAGTAAACGTAAAAAGAAGGTTTTACAAGACTCACGTTAACAATATTGCAGCAGTACGCACACAATCGAAGCGCAGTAAGGATGGCTAGTGTAACTAGCAAGAATACCACGAAAGCAAGAAAAAGAAGTACGCTATTAACTATTAACGTACCTGTCTCTTCCGAAACGAATGAGTACTATGTAGAGCTCTATACTAATCGACACTCCAAAGTCT
+
CC998:;@;@BBCDBBBCCCBB99:4<CA=DCBBB@E@CBBBBCC?BB@B@BBBBCCCC3C@CCBCD>BBB?@8=>=====,==9=9=??2?AA?BBBBBCDA<7<:==;<;<<@@????A???@@>A>>>:>AA@:88656=AC=C>?;;7;>B???==:>???DC@DC?BCC?BB@?>89899????A/9849BA@@ABAA>A@CCBA?>=CBBBB?@@AA>>>8>:==>3<BA?@CAA99:CCCCCBC;;:BBBCDABBC?CB@@@CDCC?CC>CB??
@ATNG8:02496:01418
GATGGTAGGCGACATACATACGCGCCAGAAGATCAGGAACTCTAGAAGAATTCAGATTTTTAACACGAGAGTAAACGTAAAAAGAAGGTTTATCAAGAACTCACGTTAACAATATTGCAGCAGTACGCACACAATCGAATCGCAGTAAGGATGGCTAGTGTAACTAGCAAGAATACCACGAAAGCAAGAAAAAGAAGTACGCTATTAACTATTAACGTACCTGTCTCTTCCGAAACGATGAGTACGTGTGCGACGTGTCTCCTACCATCGACACTCCAAAGTCT
+
59=;:@;975AB@>===BCB@AA;;8:CF@@@AB@@=@=@BBCCAA>AD<@499>::;;;*;?CCCBCCCDDCB;??99:::*:A<A4;;0/;7:5//)/7769<<8<8=B?A@@499??@CDCCCCCCCCBB?BBBD?CBBBBABB:@;?@@<ACBBBCCC@A???BB?B@?====@@BBB8@==;=BCDD2<;8<766@AAAA<@:==??9?;BACA@>@BBCCBB@C?CCC;C@@ABBBAABB@@@@?@@A@@@B@>=8><;7;>?AAA@??>:@A7A888
@ATNG8:02505:01416
GATGGTAGGAGACACGTCGCACACGTACTCATTCGTTTCGGAAGAAGACAGGTACGTTAATAGTTAATAGACGTACTTCTTTTTCTTAGCTTTCGTGGTATTCTTGCTAGTTACACTAGCCATCCTTACTGCGCTTCGATTGTGTGCGTACTGCTGCAATATTGTTAACGTGAGTCTTGTAAAACCTTCTTTTTACGTTTACTCTCGTGTTAAAAATCTGAATTCTTCTAGAGTTCCTGATCTTCTGGTGCGCTACAGTCTCTCTACATCGACACTCCAAAGTCT
+
BBBB:=??:FC@@<;;55656<9;;<;;;;;;;>>DD;00*/300)/66666793336=4888=4828A;;882225166777$22,22669.68//(//749=627><8>;A@AAAA>?;<AB<@<>==A?===<>>>?6;;??AA>>>>@@@;;;B7;;@<BB<A<ADDBA@@@@:>=???2?;?<@@AAA/??<=@6<<:///9::>8====.=??@@;?;==:=@@=<=<;?8=>?>??499<8<??==8==8666=99>>9<;;=666===;4;;.7332
@ATNG8:02521:01405
GATGGTAGCTCTGCTCTGACTCTCGTACTCATTCGTTTCGGAAGAGACAGGTACGTTAATAGTTAATAGCGTACTTCTTTTTCTTGCTTTCGTGGTATTCTTGCTAGTTACACTAGCCATCCTTACTGCGCTTCGATTGTGTGCGTACTGCTGCAATATTGTTAACGTGAGTCTTGTAAACCTTCTTTTACGTTTACTCTCGTGTTAAAAATCTGAATTCTTCTAGAGTTCCTGATCTTCTGGTATACACACTCGCTCGCTACCATCGACACTCCAAAGTCT
+
4444.5555=>>BBCBB;;;@@ABB;:;@A@B>A;>>7?<:=;CBBBCBB?AA@=@=?+0/:;6=46666==<<<9=<<<<+;;7?@AD;??;92:5:;>?=@@@BAB=A@@?DD@A>ACC@D@CCCC;;;B?BBBB=BAB;;;ABABAAB;;:AA???:=?2917<>>@>@@@9=999,55:59>>>0=@@@@4::BBBBCBAA4;:;:'999DC?B?A@?BBBCCBB@B@CBB@@@@CBC@AAACBCBBBB;;;AAA@AAB=A999C999@@>@A<BB??
@ATNG8:02524:01427
GATGGTAGCTCACGTACGTCACACGTACTCATTCGTTTCGGAAGAGACAGGTACGTTAATAGTTAATAGCGTACTTCTTTTTCTTGCTTTCGTGGTATTCTTGCTAGTTTACACTAGCCATCCTTACTGCGCTTCGATTGTGTGCGTACTGCTGCAATATTGTTAACGTGAGTCTTGTAAAACCTTCTTTTTACGTTTACTCTCGTGTTAAAAATCTGAATTCTTCTAGAGTTCCTGATCTTCTGGTCTACTACACTGTACTCTACCATCGACACTCCAAAGTCT
+
AABC@CCB@B?@;;;<<>CBBBFCCCBBCDBB@BBCC=BB@E@@@@ABCC?CCDBB@C>>??C?B@BBBCBBA@=:88888(8<8=;:929B@@;??A<<<8858>;:;3;BB@@???;?AA9>:;<9?:;:>=A@@><AAA@@@>>>>>AAA>>>:>>?<?@<@<@?????A@@<@@ADD5>;>;?9;99+9>999---6---7<7;7;BBB/A?>?B=B<==:=AA=>>>=A<??@@@A;AAA<==<A@@@AA@>>=>?>>A==:<>>>A>>>==:7=4=998
@ATNG8:02527:01400
GATGGTAGCACGACACGACGATGTGTACTCATTCGTTTCGGAAGAGACAGGTACGTTAATAGTTAATAGCGTACTTCTTTTTCTTGCTTTCGTTGGTATTCTTGCTAGTTACACTAGCCATCCTTACTGCGCTTCGATTGTGTGCGTACTGCTGCAATATTGTTAACGTGAGTCTTGTAAAACCTTCTTTTTACGTTTACTCTCGTGTTAAAATCTGAATTCTTTCTAGAGTTCCTGATCTTCTGGTCTACTACACTGTACTCTACCATCGACACTCCAAAGTCT
+
A@=@;@BBBC>@?=;;;====;<ACCCCCCBC?CCCG?BB?A?A=884;;7;::>B?B@BBBD?C>BBCEBBA9;156666)6>9=878(8=;5;5;0/)/5/56539>3=?@@@A@>9@AA<A<>><?:<;@=BC@?:=====>>????AB>==?;==><@B=B<A==>AAA@@;???DD5@;@<@;<=<+99999+//866696//)///)/;??>:@7888(5:9;98969*//66:B;@@A=AA>AAAAAA<<<?A@@@@>>9>>>>>>>>>><<=4;995
@ATNG8:02528:01427
GATGGTAGCACGAGTCACTCATATCCAGAAGATCAGGAACTCTAGAAGAATTCAGAATTTTTAACACGAGAGTAAACGTAAAAAGAAGGTTTTACAAGACTCACGTTAACAATATTGCAGCAGTACGCACACAATCGAAGCGCAGTAAGGATGGCTAGTGTAACTAGCAAGAATACCACGAAAGCAAGAAAAAGAAGTACGCTATTAACTATTAACGTTCCTGTCTCTTCCGAAACGAATGAGTACGATGAGAGAGCTCTCTCTACCATCGACACTCCAAAGTCT
+
::==9>==BCC??>>===<===>=@<=??:>=@@99499=<<655=7;:8:4////(/888'9177:?====@A@;??A@@AA0>A>C4<<<-;BB=BB@@>B>?@>??BC=AAB9::AABABBCCCCCCBBA@CBBD?B??>>>>>;@=AAB?BBBBBBBB?BBCBAB@BB?AAA??>;;;199;688888(/<5;///><=;:6::;;;=:=;>?B?B?;<;ABA@=A?CBC>CCC@BBB?@?@?BBBC=<=BAA???AAAAAA;A@@@@@A>=>=DD7<<<=
@ATNG8:02531:01423
GATGGTAGACATATCGTACTCTCTGTACTCATTCGTTTCGGAAGTAGACAGGTACGTTAATAGTTAATAGCGTACTTCTTTTTCTTGCTTTCGTGGTATTCTTGCTAGTTACACTAGCCATCCTTACTGCGCTTCGATTGTGTGCGTACTGCTGCAATATTGTTAACGTGAGTCTTGTAAAACCTTCTTTTTACGTTTACTCTCGTGTTAAAAATCTGAATTCTTTCTAGAGTTCCTGATCTTCTGGGCAGACTCTCACACGCCTACCATCGACACTCCAAAGTCT
+
;99B:=CDCCIDEHCBCBBBDAA@DC?AA844498;<9>=4=3//////6658=0865@085776>6;>99888>@:?????.>><A@@@:@B;;7;;C:@@<??????:>?>>>?=<6==<1818==>????;????5::><==>=@@AAA;;<B=<;;<>>:=:=AAE??@>><>@@@@5@:>:>@AAA/AA9<<5;:::;;=;;:4;===+=?>>=:@8988'2879333-3(--79<<655;80736688<<?AB???@<@@@<@>==A@=<=<:<A:AA==
@ATNG8:02537:01403
GATGGTAGTATCTGCACACTCTGTCCAGAAGATCAGGAATCTCTAGAAGAATTCAGATTTTTAACACGAGAGTAAACGTAAAAAGAAGGTTTTACAAGACTCACGTTAACAATATTGCAGCAGTACGCACACAATCGAAGCGCAGTAAGGATGGCTAGTGTAACTAGCAAGAATACCACGAAAGCTGAAAAAGAAGTACGCTATTAACTATTAACGTACCTGTCTCTTCCGAAACGAATGAGTACACATCGTCGTGTCGTGCTACCATCGACACTCCAAAGTCT
+
B@AA8@;>A?;AA@BBCB=A@B=@@;@AA=@@<<00+0*//77::=>7=B7B>=@///;;;+:588::;888<99099=@@@@+<;.5.555&5<>:<<<>@;:/0)0*0<:>>?6::::<<A@BCCBBCCCC@BBDC@CAAA@@::3;5;;<5:@>==>9>6>:<<8=188;@@=8B8<;;(25222898.9:.3...5566=6=6777737555;;;5:<<>?@@<?<???9>@?<@@@@@AB@A@@00/@00:@@@A987782888?AAAA=@8660;000
@ATNG8:02540:01388
GATGGTAGATACTCGCTGATAACCCAGAAGATCAGGAACTCTAGAAGAATTCAGATTTTTAACATCGAGAGTAAACGATAAAAAGAAGGTTTTACAAGACTCACGTTAACAATATTGCAGCAGTACGCACACAATCGAAGCGCAGTAAGGATGGCTAGTGTAACTAGCAAGAATCCACGAAAGCAAGAAAAAGAAGTACGCTATTAACTATTAACGTACCTGTCTCTTCCGAAACGAATGAGTACTATAGACTATCTGAGACTACCATCGACACTCCAAAGTCT
+
===?<<<<>>B?;;;;::=<;<AA8?@@;;;6555.5.5777///38:)/+4;933333$338998>877=;<=9>3337888'994848=<.555/55222:9882805538AA88::>ECBBBCBB@@@00-0@@@=C>>>BDCC?C@B??=@BBBBCCC@CAAAAB?>><>>:>::99.///)/////(-3-7///<<??@<@<@@>>;>>A=BA@>@CCCC@A>A?CBB>BBB?BA@BCCDDB@>@===AABBBABBBC>><>EFFA@ACBB?BB>BB>>
@ATNG8:02492:01452
GATGGTAGAGTACAGTGTAGTAGACCAGAAGATCAGGAACTCTAGAAGAATTCAGATTTTTAACACGAGAGTAAACGTAAAAAGAAGGTTTTACAAGACTCACGTTAACAATATTGCAGCAGTACGCACACAATCGAAGCGCAGTAAGGATGGCTAGTGTAACTAGCAAGAATACCACGAAAGCAAGAAAAAGAAGTACGCTATTAACTATTAACGTACCTGTCTCTTCGAAACGAATGAGTACACATCGTCGTGTCGTGCTACCATCGACACTCCAAAGTCT
+
ECCC?BCCCDDABBCCCA@@HEE?@>ACE@CBCDAA>@?CBCBAA@?BC>B>CCA@@B@A3>:>>>B??AAAAA8??BDDDD2CC@C=AAA7?==5595:====B@C?CC@AAA>AACCCDDFCCCBCCCCC?CCBB>AABCBBBB:?;?994:C@AABCC@BBBBCD?BB??>?>A>>>=5=<<788777(8>:>888@@@==:><@AAB7;5;A@::::BBCBBB?CBAA;A@@=ABBBBBBBB@>>>=AACB???BDEEAA>ABBDBB>>==4:9.9777
@ATNG8:02496:01436
GATGGTAGACATATCGTACTCTCTGTACTCATTCGTTTCGGAAGTAGAACAGGTACGTTAATAGTTAACAGCGTACTTCTTTTTCTTGCTTTCGTGGTATTCTTGCTAGTTACACTAGCCATCCTTACTGCGCTTCGATTGTGTGCGTACTGCTGCAATATTGTTAACGTGAGTCTTGTAAAACCTTCTTTTTACGTTTACTCTCGTGTTAAAAATCTGAATTCTTCTAGAGTTCCTGATCTTCTGGATACACTCATGTGCACCTACCCATCGACACTCCAAAGTCT
+
99993;<@BBCC>>??=BCCBBCCCBBBCCDC>?=>?973,3377733,3886;<@?;35/5222492;<778888A:?????/?A=>>>=4=:;;/85=99:7:?>>>=8>>===???;??@8=9:::>?>>@=@@AA7;;B@@@@@@AA@@;<<C<>>><@@<?;?A@@?@@CC:>>CDD3@<@9>>>>>.>?>>>6;;A@@@A:::;AAAA.@@>=>:><>><@@@>>>A;A;A@@@@@;AAA;AA??>>99556>===D<;622-2222,,,77:9AD9@@??
@ATNG8:02504:01443
GATGGTAGTATAGAGCTCTACATAGTACTCATTCGTTTCGGAAGAGACAGGTACGTTAATAGTTAATAGCGTACTTCTTTTTCTTGCTTTCGTGCATTCTTGCTAGTTACACTAGCCATCCTTACTGCGCTTCGATTGTGTGCGTACTGCTGCAATATTGTTAACGTGAGTCTTGTAAAACCTTCTTTTTACGTTTACTCTCGTGTTAAAAATCTGAATTCTTCTAGAGTTCCTGATCTTCTGGATATGAGTGACTCGTGCTACCATCGACACTCCAAAGTCT
+
555=:>CCC>CFCBCBBBBA<?BCBCCDCBBB????A8??:?;?BACDBA>ADCBB@B?>>??<@<@@BD@?@BA=:9;;;+;>7??@E:AA<<;??<;;5;;:<>>:>>===A;;5;==8=;>B>><;;A=AAAA<?@????>>>??A@888A;;;;=BB=A;>>@ABCAAA:>=??>/>5;19<:;;.;=>AA7;;???@@:;;<@???/?@@@A<A>>>:?A@@<=<<A;>@???@9?AC;AAAA@????=>=A@@@?@@A<AAAA>>>>A@<;=4;;98
@ATNG8:02505:01473
GATGGTAGGCGACATACATACGCGCCAGAAGATCAGGAACTCTAGAAGAATTCAGATTTTTAACACGAGAGTAAACGTAAAAAGAAGGTTTTACAAGACTCACGTTAACAATATTGCAGCAGTACGCACACAATCGAAGCGCAGTAAGGATGGCTAGTGTAACTAGCATGAATACCACGAAAGCAAGAAAAAGAAGATACGCTATTAACTATTAGCGTACCTGTCTCTTCCGAAACGAATGAGTACAGAGAGTACGATATGTCTACCATCGACACTCCAAAGTCT
+
4<99<@?@;;CC><<<?>BBCCCCG>BBD@CCBB@@<@8;;BBBBB?BB<?<?@@@ABBB0B?CCACCCEBBBC=BBDFFFG5BA;@5;;;-;?<8;?;;====C@B>AA????>AABBCCCDCBCCCCCCC?CBBB?AAAABBAA<A=ABB?BBBBBCCC?ADAAA@BBD@BBB@BCCCC>A@?=:::::)9:3:9:@BCCCEA?<9;?CB:BB>>9;9?CAABACB?A?999+9@@<@AAABBBDAA???AA?>?ADD?>>>==<@A@>==@ABA?AD=CB??
@ATNG8:02508:01477
GATGTAGCGCATATCAGCGCAGCCCAGAAGATCAGGAACTCTAGAAGAATTCAGATTTTTAACACGAGAGTAAACGTAAAAAGAAGGTTTTACAAGACTCACGTTAACAATATTGCAGCAGTACGCACACAATCGTAGCGCAGTAAGGATGGCTAGTGTAACTAGCAAGAATACCACGAAAGCAAGAAAAAGAAGTACGCTATTAACTATTAACGTACCTGTCTCTTCCGAAACGAATGAGTACGATGAGAGAGCTCTCTCTACCATCGACACTCCAAAGTCT
+
CCCBBCBBBCBBDCCCCCCCCCCC?CBB@CBBC??<?>A@DACC?<?A>A@@>?99999*;>BBCCCCCCCDC=AA:99:9*9B9A4;;;-;A???A?@CCDCC>A>AC?BBB=@BBBBCBCCBBBCCFBB?BCBC@@@CCBBCC@B?B9999BAABBBB@BBBAAB@CC>>>>888665(98808====/8>5;///<;@>D=A<>>>><@<@AFCB>BB@@@BBAF@CCC=CCC@AAABBBBBB@@@BBBBB?A?>>;;;55.5;;;AA@>@@<@@8@;;:
@ATNG8:02512:01440
GATGGTAGAGTATCATGTGTATCTCCAGAAGATCAGGAACTCTAGAAGAATTCAGATTTTTAACACGAGAGTAAACGTAAAAAGAAGGTTTTACAAGACTCACGTTAACAATATTGCAGCAGTACGCACACAATCGAAGCGCAGTAAGGATGGCTAGTGTAACTAGCAAGAATACCACGAAAGCAAGAAAAAGAAGTACGCTATTAACTATTAACGTACCTGTCTCTTCCGAAACGAATGAGTACTGTATCTATGTGTGCGCTACCATCGACACTCCAAAGTCT
+
/:::6::/56=99995549::444:.33:7;=;<<A?B?BBCDDDC@AA?A?BBDBBBBB0B?B;;;CCB;<:D>@?@@EDD5CA=>4:99+9@?=?????9:9C?B@CB?BBB>AABBCCBBCBBECBAAC@CCCC@BBA@A?>>>A?B@@>AAAABBBC?CCCAAA>CC?AAB?@@=98(88:4:===>/<:5:///<<B;;7;<??>><>=>>B@@?@CBBBBBAE?BBB=BAB?BBBBDBAAABBBB@@AB@A?AAA=@@@;>===>>><<<189*;@@@
@ATNG8:02522:01479
GATGGTAGAGTATCATGTGTATCTCCAGAAGATCAGGAACTCTAGAAGAATTCAGATTTTAACACGAGAGTAAACGTAAAAAGAAGGTTTTACAAGACTCACGTTAACAATATTGCAGCAGTACGCACACAATCGAAGCGCAGTAAGGATGGCTAGTGTAACTAGCAAGAATACCACGAAAGCAAGAAAAAGAAGTACGCTATTAACTATTAACGTACCTGTCTCTTCCGAAACGAATGAGTACTGTATCTATGTGTGCGCTACCATCGACACTCCAAAGTCT
+
:;44.5<5:9C=<<<665=65559>233804?@>BC@C@DCBBBBC?BB<A:=@@::;;.;=BBBBBBGBBBF>CB;;;;;*;>=>5949&48829<<<=CCCC?C?BB>BBB=BBBBBBCCGDDCBBCBB=ACCD?B@@A@@?@=@<B?@<@C???BCC@BBBBBB?BB>AAE?BB:;:/8881:===>/<>88865;9:=>;>=??>>:>=AACBB>BCCBBBC?B@BBB>CCB@BBBBCAAACBB>>?ABA@A???=<===5;:?A>>>?>>188,9>98
@ATNG8:02533:01454
GATGGTAGCATCATGCATATCTCACCAGAAGATCATGAACTCTAGAAGAATTCATGATTTTTAACACGAGAGTAAACGTAAAAAAGAAGGTTTTACAAGACTCACGTTAACAATATTGCAGCAGTACGCACACAATCGAAGCGCAGTAATGATGGCTAGTGTAACTAGCAAGAATACCACGAAAGCAGAAAAAGAAGTACGCTATTAACTATTAACGTACCTGTCTCTTCCGAAAACGAATTAGTACAGAGAGTACGATATGTCTACCATCGACACTCCAAAGTCT
+
5:<<8=;;;?>>AAA@BBBB@@>><2843-3=?;<:65.5<;<@??5:;382333333333$349973333376:198666666$//(/3889/7753;9585:>=>7?;::5;9808>;;@;;;BCBCAA@BB>BA@@>A:::@@AA;>=A9939@:8978@:A=>>@@;??5;;>5::898*88858676(.:4<.//9787>6999;=>6;5:;::55;=566>=7:4////&///)/169/339788888:3338;:::::9949555599:9>5=;3////
@ATNG8:02536:01432
GATGGTAGCTATACGTATATCTATGTACTCATTCGTTTCGGAAGAGACAGGTACGTTAATAGTTAATAGCGTACTTCTTTTTCTTGCTTTCGTGGTATTCTTGCTAGTTACACTAGCCATCCTTACTGCGCTTCGATTGTGTGCGTACTGCTGCAATATTGTTAACGTGAGTCTTGTAAAACCTTCTTTTTACGTTTACTCTCGTGTTAAAAATCTGAATTCTTCTAGAGTTCCTGATCTTCTGGTAGAGCGTGCATATATCTACCATCGACACTCCAAAGTCT
+
69BC<@CBBC>IDECCCCDBBCC@?@B=BCBB?BAA@9;;5;;=<=AA@@=AA????B@BBCF@D?BBBBCBBBA==>>==.=@<??BD8?A8979BB@BB:;;;?>>:=>>>>AA@<?>>=C=DD??788>=CBAA7::=>888==??@C;;;?7;;;>>><>;??@@?????<>>>AA6@<@=@;;;;,;>333*--7---799==>@@@,<///@9@9AB:>=====>;?=AA>>>@<@@@=CAA:::AAAAA???@@AAAD7??AAA:::AA<CD>B@@:
@ATNG8:02537:01431
GATGGTAGTGTCATATGAGAGTGTGTACTCATTCGTTTCGGAAGAGACAGGTACGTTAATAGTTAATAGCGTACTTCTTTTCTTGTCTTTCTGTGGTATTCTTGCTAGTTACACTAGCCATCCTTACTGCGCTTCGATTGTGTGCGTACTGCTGCAATATTGTTAACGTGAGTCTTGTAAAACCTTCTTTTACGTTTACTCTCGTGTTAAAAATCTGAATTCTTCTAGAGTTCCTGATCTTCTGGGTGTATCAGCGATATCTACCATCGACACTCCAAAGTCT
+
5=<<:=@?C>@666;;:===A=ABB>>:B@@A?;9:B=@@9>2666=595:?;;;;9<7;;994:38?@;:::44.3333&39-33999/9339>9?@@?BC<A@B>>B@DGHGCBBBACBB?D@CCCCBBBJGFDBB?B@@@BAAABBBBBCCCC=BAC?::8:<@ACA@AECDABAAAA7@=A=;;;;.<BCBC?BCBBBBBBCC?BCCC3BCBBB=A=AC?BCBBBEE@B@BAAA?>9?;;;0;AAECCB@ACCCBAAC;;7;ABBCAAABB?BC=A@@?
@ATNG8:02539:01432
GATGGTAGCTCTGCTCTGACTCTCGTACTCATTCGTTCGGAAGAGACAGGTACGTTAATAGTTAATAGCGTACTTCTTTTTCTTGCTTTCGTGGTATTCTTGCTAGTTACACTAGCCATCCTTACTGCGCTTCGATTGTGTGCGTACTGCTGCAATATTGTTAACGTGAGTCTTGTAAAACCTTCTTTTTACGTTTACTCTCGTGTTAAAAATCTGAATTCTTCTAGAGTTCCTGATCTTCTGGGTGCGCTACAGTCTCTCTACCATCGACACTCCAAAGTCT
+
<94505=<@<>>CDICCCCDBBBABAA@AA::58?@8AC=B>;;9@@@:7@@<AA@C@CCAA=@=;;:A@00/:)/////$//59:<>5<<;;165=259;9:9@?B@BBBBBBBB@CCC?B@CC;;;;;C>@@BC=A@B@A;;:@=@=@???C>?@@<?:7<7:<;B@@A@@<@999:*:;A9<;;;;*;BCBC=B;<;B@@@=>4:9:9'9>>>>;>?@@;@@B@@??9?;A<<?>=9<=@?8AAAB@@@@ABA@@BCC@@@=;;;:;?::9A>AD=B:::
@ATNG8:02502:01497
GATGGTAGTGTCATATGAGAGTGTGTACTCATTCGTTTCGGAAGAGACAGGTACGTTAATAGTTAATAGCGTACTTCTTTTTCTTGCTTTCGTGGTATTCTTGCTAGTTACACTAGCCATCCTTACTGCGCTTCGATTGTGTGCGTACTGCTGCAATATTGTTAACGTGAGTCTTGTAAAACCTTCTTTTTACGTTTACTCTCGTGTTAAAAATCTGAATTCTTCTAGAGTTCCTGATCTTCTGGACGACGCGCACTGACACTACCATCGACACTCCAAAGTCT
+
4444.5555CCCC@@@A@BECAACDB:9:B@B=B@>A9><8>>00/::@@<@@=?@5:37>@?2;4;AB94588:433333$3;298<<444594;<<5<C899@DCC@CCDCCCCE?BBC?A=A@ABABBB?BBCD?AACAA@BBBAAAB@@@@AEEC@BB?C=@@BBA@ACC>D;;;;.;=A=;;;;;*:A?@>6::ACC;:;A@ADFED1BBB9979@CC@CCCCCCC?@@BBBCDD?BBB?BA:;;BBCCDBBBCCCCCDE@BBCCBBCBAA?BB=CA@@
@ATNG8:02511:01508
GATGGTAGTCTCAGATAGTCTATAGTACTCATTCGTTTCGGAAGAGACAGGTACGTTAATAGTTAATAGTCTGTACTTCTTTTTCTTGTCTTTCGTGGTATTCTTGCTAGTTACACTAGCCATCCTTACTGCGCTTCGATTGTGTGCGTACTGCTGCAATATTGTTAACGTGAGTCTTGTAAAACCTTCTTTTTTTACGTTTACTCTCGTGTTAAAAATCTGAATTCTTCTAGAGTTCCTGATCTTCTGGAGATATCATCAGCGAGCTACCATCGACACTCCAAAGTCT
+
====;>>==BBABABBB;;9?@>@BAAAA@?>>:999,55.54555===>?@@??;@C?A>00+.*-8---////==,33733$3;288>=C<B;B@>A::29A29977;?5::B???@@>ABA=A?CBBBBAAA=AAAA6:;@;;;BBBBBAB??@B?CCC@BB@C@DA:;;@@>@<=::99*9.989>DGEDD#B@@@<495???AA>?@:A?@B0?BBBB?B>AB=AABB@;;9<@BBABBB?BAA=@A@CBBBCCCBBBCABBFCCAFBBBBBCBAA<??9ABC@
@ATNG8:02515:01514
GATGGTAGCTCGCTGATGATATCTCCAGAATATCAGGAACTCTAGAAGAATTCAGATTTTTAACACGAGAGTAAACGTAAAAAGAAGGTTTTACAAGACTCACGTTAACAATATTGCAGCAGTACGCACACAATCGAAGCGCAGTAAGGATGGCTAGTGTAACTAGCAAGAATACCACGGAAGCAAGAAAAAGAAGTACGCTATTAACTATTAACGTACCTGTCTCTTCCGAAACGAATGAGTACGAGAGAGCACACGTGTCTACCATCGACACTCCAAAGTCT
+
CBEI?BBBBCDCCCCCCBBDCBBBC@CBB@BCCB?><?=?>CBBBC?BB>B>>>=?????.<8==>AB>>=@@A:>>BCCCB2BA=A5<<<*9<<8<<<<@>>>C@B>??<???=AAAABBCCCCCBBBCBB?BBBB>BBA@@@@B>B?B@@>BAAACCCC?BBBBBB@BD?BBB<>:?;?8;;;:88888(8>:>888BBB>>;>;>>AB;A<AAB@@=@A@@ABB?B@BBB>BCC??>>BBCBBB==?>>>?A=>?@@==;>>:>;;;>>>AAA<AA:A:;;
@ATNG8:02522:01518
GATGGTAGTATATCGCGTCGCTATCCAGAAGATCAGGAACTCTAGAAGAATTCAGATTTTTAACACGAGAGTAAACGTAAAAAGAAGGTTTTACAAGACTCACGTTAACAATATTGCAGCAGTACGCACACAATCGAAGCGCAGTAAGGATGGCTAGTGTAACTAGCAAGAATACCACGAAAGCAAGAAAAAGAAGTACGCTATTAACTATTAACGTACCTGTCTCTTCCGAAACGAATGAGTACACATCGTCGTGTCGTGCTACCATCGACACTCCAAAGTCT
+
<>??;===;;;>:69B>A@?ABACD@DCC?BABA@A>B@CBB:::B?BA?B=9:9999:9'75;;98<8>;:>@<@@BCDDD1@A<A499:&5<<9;;;;===>C?B?AA>????CB??AAAABDDCCCBBB?B@??499@@@@AB=A=A@@<?BBBBCCE@???BAA>BB=BAB=@<:::37:<9<<===.<D=B;:;AADCB<A:>=AA8=8==@::7:BAA@@@@D?AAA;@@A=AACCCDCCC><888@@@A:::BBAB::9:?????;=:;5991:///
@ATNG8:02526:01505
GATGGTAGTATATCGCGTCGCTATCCAGAAGATCAGGAACTCTAGAAGAATTCAGATTTTTAACACGAGAGTAAACGTAAAAAGAAGGTTTTACAAGACTCACGTTAACAATATTGCAGCAGTACGCACACAATCGAAGCGCAGTAAGTATGGCTAGTGTAACTAGCAAGAATACCTCGAAAGCAAGAAAAAGAAGTACGCTATTAACTATTAACGTACCTGTCTCTTCCGAAACGAATGAGTACACATCGTCGTGTCGTGCTACCATCGACACTCCAAAGTCT
+
=>==@BEDB=CFCCCCBBBCDBBBC?BBB?BCC@@@=@<ACC;<<C@BB?A>:9::9999'9=@ABBBDCDAAA<AABDCCC5BB>A5;;;6;AA=::9@ABA@@>@=CD?BBB>AABBBDCCCBDDDBBBA@BBAA>BBBBBBBB<A@CA@>@BBBBBBB>BCCAAA?BC?@@@?>??BD3::;6:>AAA/::6:///::>>>;>:>>@?=B>D@C::8:BAABCC?C?CCC>ACC?BA@@@CCCCA;;;:>>@A@@ABAAA?><>BBBBBA=<<087)8:88
@ATNG8:02534:01481
GATGGTAGCGAGCGAGTGTGTATACCAGAAGATCAGGAACTCTAGAAGAATTCAGATTTTTAACACGAGAGTAAACGTAAAAAGAAGGTTTTACAAGACTCACGTAACAATATTGCAGCAGTACGCACACAATCGAAGCGCAGTAAGGATGGCTAGTGTAACTAGCAAGAATACCACGAAAGCAAGAAAAAGAAGTACGCTATTAACTATTAACGTACCTGTCTCTTCCGAAACGAATGAGTACGATGAGAGAGCTCTCTCTACCATCGACACTCCAAAGTCT
+
;<<<;>>>?C>>=@@@BCCCDFB@A>?BC?@@?>?>9?<@ACCCCD@BB=?8@?@ABABB2B?CCCCCCCCDCB=BBCCDDD3GB>A5;;;&9;<7566;>>;?@@:?@=????CFBBCBBBCCFCCBBCC@CCBB?BCBA@>=?9=:>997;CBBCCCB?BBBBAC>CD?CBB<>>@?>8@9938::::+9>:>888@@KBB;?;?@CC9=:<AA@@=A@@@@BA?A?AAA<BCC@CBBBBBBBBBBBBBBB@@?@>?<;;<>8<;;;;;;>>A<??8>888
@ATNG8:02536:01488
GATGGTAGCACACGAGATCTCATCGTACTCATTCGTTTCGGAATGAGACAGGTACGTTAATAGTTAATAGCGTACTTCTTTTTCTTGCTTTCGTGGTATTCTTGCTAGTTACACTAGCCATCCTTACTGCGCTTCGATTGTGTGCGTACTGCTGCAATATTGTTAACGTGAGTCTTGTAAAACCTTCTTTTTACGTTTACTCTCGTGTTAAAATCTTGAATTCTTACTAGAGTTCCTGATCTTCTGGCGCTCTGTCACGTCTGCTACCATCGACACTCCAAAGTCT
+
66=?;???CCCCCC>==<BBAA@=>>>><9595=;=@-00*0)///769;=4>>9;;(/*/6695?5:@::::;::299787'76.5222'2988288869835752579>85588=?<>@@<A<>>>>;9:=<AAAA7;;99;;9<::9>=9888*///5890609>><<<<>>8:;:DD5A3838=??@.==???9?>===>@?>>5;::/;==8==:><@@8:8858?:?;C;>8888826662335798878899=???@???:=>=AA>?>??;?@8>?@=
@ATNG8:02538:01527
GATGGTAGTGTCAGTGCGCGTCGTCCAGAAGATCAGGAACTCTAGAAGAATTCAGATTTTTAACACGAGAGTAAACGTAAAAAGAAGGTTTTATCAAGACTCACGTTAACAATATTGCGGCAGTACGCACACAATCGAAGCGCAGTAAGGATGGCTAGTGTAACTAGCAAGAATACCACGAAAGCAAGAAAAAGAGTACGCTATTAACTATTAACGTACCTGTCTCTTCCGAAAACGAATGAGTACGTGTGACGTACGTGAGTTACCATCGACACTCCAAAGTCT
+
5=;:3;=;566<><;;;<:999///69::6=BA@:9479=??AA9949<8<9=>>99897$3,3;2338888;=05555555$996;;@@@4655;5777///87828533-48738872883//;///8/..0358?8=::88///(.(..3.3667665505:;8886882...)..555.355366666)66995222555272555905056666-..399::2722222&2796333:888888555:=<=9979555.5205589922277.33,3...
@ATNG8:02539:01482
GATGGTAGCAGACGTGACAGAGCGCCAGAAGATCAGGAACTCTAGAAGAATTCAGATTTTTAACACGAGAGTAAACGTAAAAAGAAGGTTTTACAAGACTCACGTTAACAATATTGCAGCAGTACGCACACAATCGAAGCGCAGTAAGGATGGCTAGTGTAACTAGCAAGAATACCACGAAAGCAAGAAAAAAGAAGTACGCTATTAACTATTAACGTACCTGTCTCTTCCGAAACGAATGAGTACAGAGAGTACGATATGTCTACCATCGACACTCCAAAGTCT
+
==@@=@<BBBBCCBA;<;BBBBDBA?ACE@AA@9958B>BBB@AAB@BB?B???;??BBB/A;>>AA>>>>>?A9=<BBBBB2BB?B7;;;7;BB=9;6?@?@AB?B?BD?BBD=@>BBDBBBCCCCCCABA@C@BB>B@@@BBBB:?:?@?<?BAAACBB@BABAAA@CC?AAA488:::/9::7888898%/;58///;;@@@<A=A>>>:==BBE@A>@BBBBDD?C?BCB<>>>?A@@ABBBBB@>>>B>>>BACA@@===A<AAAA@@>?>>=DF>B887
@ATNG8:02493:01532
GATGTAGGAGACACGTCGCACACGTACTCATTCGTTTCGGAAGAGACAGGTACGTTAATAGTTAATAGCGTACTTCTTTTTCTTGCTTTCGTGGTATTCTTGCTAGTTACACTAGCCATCCTTACTGCGCTTCTATTGTGTGCGTACTGCTGCAATATTGTTAACGTGAGTCTTGTAAAACCTTCTTTTTACGTTTACTCTGTGTAAAATCTGAATTCTTCTAGAGTTCCTGATCTTCTGGGTCTACGCTCGTCGCGCTACCATCGACACTCCAAAGTCT
+
CCBCCCC@CCCCCCD@AADECCCCCCCCCBB@BCBB<BE@D@@??BCBB?AACCB>B>BBBB>B>AAAAA@==A;AAAAA.8858:;=5>BBB>AAC;CC2889AAA;AA=<=AAA9>>>9>:>888;==?;==;A;A>>>====>AA>>;;;=9=AC=AA:?:?@===@@>>9@<<<<1;6<696666)6:666*//7799//////)/8;;9373//,/==69//,/166=A@A;>>>>9>@@@:;:???@>>>?@>>><>>@?@?>>>><;919886
@ATNG8:02494:01555
GATGGTAGCGAGCGAGTGTGTATACCAGAAGATCAGGAACTCTAGAAGAATTCAGATTTTTAACACGAGAGTAAACGTAAAAAGAATGTTTTACAAGACTCACGTTAACAATATTGCAGCAGTACGCACACAATCGAAGCGCAGTAAGGATGGCTAGTGTAACTAGCAAGAATACCACGAAAGCAAGAAAAAGAAGTACGCTATTAACTATTAACGTACCTGTCTCTTCCGAAACGAATGAGTACGTGTGCGACGTGTCTCCTACCATCGACACTCCAAAGTCT
+
<><<?CBCCCGC=BBBCFCFGCCCB@BCC?BBCA997:<?>BBBBB?BB?B@@@;AAEFD5C@CCCCDCBBBBB<ACA@AAA0AA=>>C>B2BCD@BBBBCCCBB?C?BB@BBB>?>BBBBBDAAACEDCCC?BBBB?BBBBBBBC<@=A994:BBABBBD?ABBAAA>CC@BAB?B=@?>4<000/@@@@,;:6>888>B=>=<A<AABD;?<?@C@@>@BBBBBC?C@CCC?BBB>AABBAA@@>>>?>@B::8==A@@<@==:>@@ACB@???:==5?676
@ATNG8:02504:01572
GATGGTAGGTGCACATGAGTGTATCCAGAAGATCAGGAACTCTAGAAGAATTCAGATTTTTAACACGAGAGTAAACGTAAAAGAAGGTTTACAAGACTCACGTTAACAATATTGCAGCAGTACGCACACAATCGAAGCGCAGTAAGGATGGCTAGTGTAACTAGCAAGAATACCACGAAAGCAAGAAAAAGAAGTACGCTATTAACTATTAACGTACCTGTCTCTTCCGAAACGAATGAGTACGATGAGAGAGCTCTCTCTACCATCGACACTCCAAAGTCT
+
A<BD666=8;;;<<=?=>CB@@?AA>????BB@@A@>@ADDECCBB?BD@CACCBABBBB2A?CAABBCBCBCC>CA;;;;.;A<?5;;0;9949?A@@@@0000;?@:@@B?BBBBCDDCBBBCCCBBB@CAAA?B>?>BBBB>A=A::5;@@@@ACC@BBBAAA?BB@BBE=@@889*776-7;;<=/9:7>///669=C1765?>A5;7;>BDD@CBBBBCC@C@CBD>CBB?BBBBBBCAAABBCBBBB?>>>>>@A??=?>>=B>==8819:/:<::
@ATNG8:02517:01535
GATGGTAGACATATCGTACTCTCTGTACTCATTCGTTTCGGAAGAGACAGGTACGTTAATAGTTAATAGCGTACTTCTTTTTCTTGCTTCGTTATTCTTGCTAGTTACACTAGCCATCCTTACTGCGCTTCGATTGTGTGCGTACTGCTGCAATATTGTTAACGTGAGTCTTGTAAAACCTTCTTTTTACGTTTACTCTCGTGTTAAAAATCTGAATTCTTCTAGAGTTCCTGATCTTCTGGTGTCTGATCTGTATCACTACATCGACACTCCAAAGTCT
+
DDCC?CCBBBICCBDDCCCCCBCCBBBCDCBB>AAAC9><:<>AA?>?BB?BBBBB?B>>=@@<@;????@@??@:=<:::*<=9<<9258:;9:7@@-//69==7=???>>>A;@@@;C:99;>>>>@;A>==:=??;<:;:@?==>@>>><>ED:><=A;??A;;;A;;6>?>>?3;59758552$278>C1:5777;;:89-////'./..:4=56;68B@???A<=9;///=@9==@=AA?:7:<888????@?@@@AAA?=====>>;AA7?===
@ATNG8:02518:01540
GATGGTAGCGCACACATAGATACAGTACTCATTCGTTTCGGAAGAGACAGGTACGTTAATAGTTAATAGCGTACTTCTTTTCTTGTCTTTCTGTGGTATTCTTGCTAGTTACACTAGCCATCCTTACTGCGCTTCGATTGTGTGCGTACTGCTGCAATATTGTTAACGTGAGTCTTGTAAAACCTTCTTTTTACGTTTACTCTCGTGTTAAATATCTGAATTCTTCTAGAGTTCCTGATCTTCTGGGTCTCTCTCTCACGCACTACCATCGACACTCCAAAGTCT
+
A@??@CC???CB><AAA@A@AAAB>B@@:<?=6756<099.5.555<=@A?==;?;AF?A;?>4::?AA555<::53333&33-33<;;1;77776;;@=BB8::777C@CDCCBBGE@DBC@A@CCCBAAAA<@BBA@DBBACBBACCCCCBBBC@BBB?BB@B?BBBBBCCBB@CBCBB9A;@;;;;;;*;@@@B<A@CCDCCABA?BC<BBCCBCC@B@CC@CCCCCAC?C>AAAACC?B<AA<ABBBBBCCCCCBCBBBAAB?@@ABBBBCBB?BC=AA??
@ATNG8:02518:01556
GATGGTAGTCTCAGATAGTCTATAGTACTCATTCGTTTCGGAAGAGACAGGTACGTTAATAGTTAATAGCGTACTTCTTTTTCTTGCTTTCGTGGTATTCTTGCTAGTTACACTAGCCATCCTTACTGCGCTTCGATTGTGTGCGTACTGCTTGCAATATTGTTAACGTGAGTCTTGTAAAACCTTCTTTTACGTTTACTCTCGTGTTAAAAATCTGAATTCTTCTAGAGTTCCTGATCTTCTGGTCTACTACACTGTACTCTACCATCGACACTCCAAAGTCT
+
B@@?9==BBAC;=>;;;=555;:::;;;<<;C?;<<@8??:C@AA@@:<<055<;:6;084;;7<254<::553;433333$38-3/;;1////)/:>8=>4655=:;7;@BCAAAB?AAE@D@CC;;;;;A>BCAB?BAA@@@>....-,,(,286---(/949)337///9<<7666==&5.545555'55::>3;;;666<9;95999:(9999;5;8=>8:????:>;@;?>>AA?;>:;4;@@@BBBBBCCCCBB:;:BB?BA@ACBBAAA=@A;ABBB
@ATNG8:02522:01550
GATGGTAGCTATACGTATATCTATGTACTCATTCGTTTCGGAAGAGACAGGTACGTTAATAGTTAATAGCGTACTTCTTTTTCTTGCTTTCGTGGTATTCTTGCTAGTTACACTAGCCATCCTTACTGCGCTTCGATTGTGTGCGTACTGCTGCAATATTGTTAACGTGAGTCTTGTAAAACCTTCTTTTTACGTTTACTCTCGTGTTAAAAATCTGAATTCTTCTAGAGTTCCTGATCTTCTGGGTGTATCAGCGAGTATCTACCATCGACACTCCAAAGTCT
+
BDBB?CCCCCCCCCCDCBABCCCCDCAABBBB>CBBC>CC>@?@BACDBB?DCBBB?C?AABB?B?BBCCCBAAB?@AAAB.=<:=:::2;CAB<=>C@B>9>>@?>>9>A>><;<?;???9=:=?>>>>?A<AAAA:?=??@@@@@BA?>>>>A<>>=<AD<A<=AAAAAA>>9?AAAA2>9>7<9>>>+;;888)--3---;:9=9=??@/@BA=@7=7661689;<>>;A:==>A>>889<<4655;;;98=>@>>>C>>>>9>>>>===>>A:>=7=999
@ATNG8:02522:01569
GATTAGAGTATCATGTGTATCTCCAGAAGATCAGGAACTCTAGAAGAATTCAGATTTTTAACACGAGAGTAAACGTAAAAAGAATGTTTTACAAGACTCACGTTAACAATATTGCAGCAGTACGCACACAATCGAAGCGCAGTAAGGATGGCTAGTGTAACTAGCAAGAATACCACGAAAGCAAGAAAAAGAAGTACGCTATTAACTATTAACGTACCTGTCTCTTCCGAAACGAATGAGTACTACTCTCAGAGACACACTACCATCGACACTCCAAAGTCT
+
BBD@DCDCCCAAACCBBBCCCBB?BBB>A?AB::8;@BBDBBCCGCD?A?@BDBBBBB5C@BBCBCCCCCCB<AA@@@@@0@C@BBCDD2BBB?ABCBAAABB?B@BE<??A????>BCCCCCBBCDCBB?ABBB@@AAB???C;A=@AA>ACBBBBBC@BBB>>??BA>AAA>AB?@A:>>><?@DDD/==7=///7<>AC8;7;@@D9=::;ABB@C@AAB@?4;6;BB=CDC>ABBBBBBBCCAABCCC99:BBAAAAAA<@;;;???;;;:?>7@@@A
@ATNG8:02523:01546
GATGGTAGACACGTGTGCTCTCTCGTACTCATTCGTTTCGGAAGAGACAGGTACGTTAATAGTTAATAGCGTACTTCTTTTTCTTGCTTTCGTGGTATTTCTTGCTTAGTTACACTAGCCATCCTTACTGCGCTTCGATTGTGTGCGTACTGCTGCAATATTGTTAACGTGAGTCTTGTAAAACCTTCTTTTTACGTTTACTCTCGTGTTAAAAATCTTGAATTCTTCTAGAGTTCCTGATCTTCTGGATAGCGACGCGATATACTACCATCGACACTCCAAAGTCT
+
99993;<A@BC<;6=;:9:=955:@@>??@@B<@@DC>BB@D@??;@>00*0/888395::>:6:<:@=><;855377AAA.556::??6:@;;/8577.77/.//05//)/999A?994///4849;@=>=<@=AAA@=@>>=<<<=>>>@@@A@B7;:8;<>:=:=???@>>>B<@<<;<-<+/*/9<==,<<<==6@A>;;<A?>>56666)6//,/@9@9AA<BBA===><A<@@AAAA;??A=AAAAAA??@@AA@>>AADAA<?>>@@@AA::79=8=<>>
@ATNG8:02533:01553
GATGGTAGCTCTGCTCTGACTCTCGTACTCATTCGTTTCGAAGAGACTGGTACGTTAATAGTTAATAGCGTACTTCTTTTTCTTGCTTTCGTGGTATTCTTGCTAGTTACACTAGCCATCCTTACTGCGCTTCGATTGTGTGCGTACTGCTGCAATATTGTTAACGTGAGTCTTGTAAAACCTTCTTTTTACGTTTACTCTCGTGTTAAAAATCTGAATTCTTCTAGAGTTCCTGATCTTCTGGTGAGATATGCATGATGCTACCATCGACACTCCAAAGTCT
+
=>;;7;===666<<>A@BCA;;9::5559>:?8@ABB=BDD@DCCC;;;DHCCCC@C@CCCC?C?CC;;;@ABFAEFFHF5CB@BCCC>BBA@?A;;5;B<@@BBDI@DBCBBBED@CBC@CACBBBB@AC=@@BB?BB@A@BBBBCCBBBBBB@AAA?BC>A=AA;;;;;:C;@;:;:*:2:2999::(9=999,9=B@@<==>@;?@@A+=<ACC=B?:;;:CCBBBB9:6:::;?>;>9;7;BBBDCCCCBCBBBCDDCBA?ACCBBBBAAA>AB;CAAA
@ATNG8:02536:01576
GATGGTAGTCTCAGATAGTCTATAGTACTCATTCGTTTCGGAAGAGACAGGTACGTTAATAGTTAATAGCGTACTTCTTTTTCTTGTCTTTCTGTGGTATTCTTGCTAGTTACACTAGCCATCCTTACTGCGCTTCGATTGTGTGCGTACTGCTGCAATATTGTTAACGTGAGTCTTGTAAAACCTTCTTTTTACGTTTACTCTCGTGTTAAAAATCTGAATTCTTCTAGAGTTCCTGATCTTCTGGAGATATCATCAGCGAGCTACCATCGACACTCCAAAGTCT
+
A>BC?BBBA<<CCDDCCC;99CBCBBA@<<@A?BBBC>BB>B=;;9?:A@?@@:;59A>?A981;4:?=<<=<;:433333$3=6;>?@?387788/7774::685555<@DDDDDDAB?CJF?A>BCCBBB@@=?BBB?BCBBBACCCBBBA@@@A>@@@=??<?>ABBCCECCC@BBCDD7:4;;:::::*:?@BC>CDDDCDBBBB5;;;;*;@@@A=A>BA>BCCCBBA?B@CDCCCC=??C@CCCCBBCBCCCCDFBBBCBB?B@@@BBBBBA?CC=CBCC
@ATNG8:02498:01609
GATGGTAGTACATGATAGACGACACCAGAAGATCAGGAACTCTAGAAGAATTCAGATTTTTAACACGAGAGTAAACGTAAAAAGAAGGTTTTACAAGACTCACGTTAACAATATTGCAGCAGTACGCACACAATCGAAGCGCAGTAAGGATGGCTAGTGTAACTAGCAAGAATACCACGAAAGCAAGAAAAAGAAGTACGCTATTAACTATTAACGTACCTGTCTCTTCCGAAACGAATGAGTACGTGTGCGACGTGTCTCCTACCATCGACACTCCAAAGTCT
+
;><<?B>@B==@@>BAAABACCCCF@CCFABBBAAC@C@CBA@CCF@BB?B@AABCCBBB2C@ICCCCBDDDDE<BB;;;;;*<C>B5955&5::6565;<<<@A>A=@@=???;??BBBBCCBBBCCCCA@=@D@@=@AA@AA??9@=A@@=ACCCCDCC?AABBBB>BC>A@A<>>@@>6@>:5:>>>?/?@;@868AABBA<@;??BC;><>ACBB>AB@@@@A=A?ACC?CBB?BBBBBCCBBBBB@BA>=??>@>>9>8828=?=@@=>>><AA9A666
@ATNG8:02501:01600
GATGGTAGCTCTGCTCTGACTCTCCGTACTCATTCGTTTCGGAAGAGACAGGTACGTTAATAAGTTAATAGCGTAACTTCTTTTTCTTGCCTTCGTGGTATTCTTGCTAGTTACACTAGCCATCCTTACTGCGCTTCGATTGTGTGCGTACTGCTGCAATATTGTTAACGTGAGTCTTGTAAAACCTTCTTTTTACGTTTACTCTCGTGTTAAAAATCTGAATTCTTCTAGAGTTCCTGATCTTCTGGCGCTCTGTCACGTCTGCTACCATCGACACTCCAAAGTCT
+
<<=D;99/////AA@?==B@>944.48::333827:::)44.5.55556==9=>>=<;>:94.44.5.44<;///)/72/////$/:58804.4:55.5<=5:;8<<;<=@<@BBBBBBB?BCC?B@AA@@::9?=?@?A=B:::CBBA@@?A@@AAA>ABB@CD@C=AA;;;BC??;;=<<=0;4>555559$99>><9>;A@<<=;::5::::'9::55668AA?9::@?>B>B>BBBBBB?BBD=;;:>??>9:9>@>>>595??<B>::;=====8=?6<??<
@ATNG8:02501:01610
GATGGTAGTGTGTCTCTGAGAGTAGTACTCATTCGTTTCGGAAGAGACAGGTACGTTAATAGTTAATAGCGTACTTCTTTTTCTTGCTTTCGTGGTATTCTTGCTAGTTACACTAGCCATCCTTACTGCGCTTCGATTTGTGCGTACTGCTGCAATATTGTTACGTGAGTCTTGTAAACCTTCTTTTTACGTTTACTCTCGTGTTAAAAATCTGAATTCTTCTAGAGTTCCTGATCTTCTGGATATACACATGATACTCTACCATCGACACTCCAAAGTCT
+
<<<=465;9;;<666::44555:8:::994476;>A@6>=4;6;@@BCBA>>A@00,/39:7:5;155666>>=<749494$4:5556>4::;;6;9=9<@;@@::::49@AABBBB@BBB@C@DC;:;==>4:999:,9==>::6<@<;?9974>00*0A+0/<9;;<AA??C9::69;@;99999'9=@BB<@AA@@ABBAA=A?@?,90000+09<<9<ABBBCB?B?BBBBAA>@>@=@BBB@@@C@@@??::8AAAA>??BA99988737A3BA??
@ATNG8:02511:01628
GATGGTACGAGATGCATGTGTATCTCCAGAAGATCAGGAACTCTAGAAGAATTCAGATTTTTAACACGAGAGTAAACGTAAAAAGAAGGTTTACAAGACTCACGTTAACAATATTGCAGCAGTACGCACACAATCGAAGCGCAGTAAGGATGGCTAGTGTAACTAGCAAGAATACCACGAAAGCAAGAAAAAGAAGTACGCTATTAACTATTAACGTACCTGTCTCTTCCGAAACGATGAGTACTACTCTCAGAGACACACTACCATCGACACTCCAAAGTCT
+
9<//)////666////:;;=>;;::?>?@@9BBA=AA>A?DBBBBCB?BC>B?@AACDGGH5JECCBBBAA@CCD<?@;????*?;::494(4::6;;<=<?@A@:>999/37?68<ABBBCGCCBCBCCCB=AA??>?BBAAABB=><>00,0;;;=@::7:CCBCB?BB?AAA?B>;;:/:88087878(8818856<>A;;7;>A>>?;@>DDA@@=@@@@;;;=@?AAB>C::;B???BBABABBCDBB???==>;;;;;5;@A;;;=8888=<1@:99
@ATNG8:02532:01590
GATGGTAGCAGACGTGACAGAGCGCCAGAAGATCAGGAACTCTAGAAGAATTCAGATTTTTAACACGAGAGTAAACGTAAAAAGAAGGTTTTACAAGACTCACGTTAACAATATTGCAGCGGTACGCACACAATCGAAGCGCAGTAAGGATGGCTAGTGTAACTAGCAAGAATACCACGAAAGCAAGAAAAAGAAGTACGCTATTAACTATTAACGTACCTGTCTCTTCCGAAACGAATGAGTACAGAGAGTACGATATGTCTACCATCGACACTCCAAAGTCT
+
==>>?B=>>=AA55555:9;;=<=<255:7:::444482788888:6<;8=88===8CCC.C5885:888;:::399;:999':@9=5:::'5>>7596;;;ABL?A>BC>@??<????CC@CCCDCCCBBB@CCCC@BBB?>?@@9>;>AC>BBBBAABC?BBBCCC@BA?BB@9==>>>5898<;;;<@1AB<;;BCEBA@A795:ABC<@<?DCCC?AA@@==<<A<BBB889949@@BBABCB?????A>>><==AA@@AC:>>@@@@<7685;;1:=?@
@ATNG8:02538:01583
GATGGTAGGCGACATACATACGCGCCAGAAGATCATGAACTCTAGAAGAATTCAGATTTTTTAACACGAGAGTAAACGTAAAAAGAAGGTTTTACAAGACTCACGTTAACAATATTGCAGCAGTACGCACACAATCGAAGCGCAGTAAGGATGGCTAGTGTAACTAGCAAGAATACCACGAAAGCAAGAAAAAAGAAGTACGCTATTAACTATTAACGTCCTGTCTCATTCCGAAACGAATGAGTACGTGTTGCGACGTGTCTCCTACCATCGACTACTCCAAAGTC
+
=>993955.5=<<<>=<<?>:;@;:4599.5444;4567;;>==<=8;:693334444444#47<5566<9:7793///<<<<*9727)555&5593:==655<<<7;7;=85344889?@@=BBCCCCCA@@@?>>;055;<<<==8=96555:==;;;=<8:::<<<8B=>AB=7=BB@?6733,222225#/757...77822.2469::/5055;@=A9999AAA2985=>5<==:======<::<>7;>??788<=9:::>==:>:65:55///5/39(---
@ATNG8:02503:01672
GATGGTAGCTATACGTATATCTATGTACTCATTCGTTTCGGAAGAGACAGGTACGTTAATAGTTAATAGCGTACTTCTTTTTCTTGCTTTCGTGGTATTCTTGCTAGTTACACTAGCCATCCTTACTGCGCTTCGATTGTGTGCGTACTGCTGCAATATTGTTAACGTGAGTCTTGTAAAACCTTCTTTTTACGTTTTACTCTCGTGTAAAAATCTGAATTCTTTCTAGAGTTCCTGATCTTTCTGGATAGCGACGCGATATACTACCATCGACACTCCAAAGTCT
+
BBDD?CBDDCCGCCBBBBBBDCCCCC?@ABBB@BCCD>CC?C>AAAADBC@BBABB?C?BB??;?=AABBBDBB><77777):<9<556(6A==:?>A?@@<?@B@<<8<A===A>>:?>?;@:<<<>>>>A=AA@A8<<=;>>@@@AAAA=>>B<:::=AA=A9???>???AA=@@@@@3?8<65----'-9,,,,),,,,,,93368888)657=D=B=>>=8=<<>8987=-//<9///+/797===AAAAA@@@@AAA@A@??<BBBBAA888>:>A9><<<
@ATNG8:02505:01659
GATGGTAGCTATACGTATATCTATGTACTCATTCGTCTCGGAAGAGACAGGTACGTTAATAGTTAATAGCGTACTTCTTTTTCTTGTCTTTCTGTGGGTATTCTTGCTAGTTACACTAGCCATCCTTACTGCGCTTCGATTGTGTGCTTACTGCTGCAATATTGTTAACGTGAGTCTTGTAAAACCTTCTTTTTACGTTTACTCTCGTGTTAAAAATCTGAATTCTTCTAGAGTTCCTGATCTTCTGGACAGAGTGTGCAGATACTACCATCGACACTCCAAAGTCT
+
9;;<===B<<=?;;;;<===>>C?;;>:;@@A<A;;:BAA?D:988;8??8?@<?=?B?AA??<?<@@@888===7::===+=B=88888)866///'...05535522268=>>@@?==?ACE?B@CCCCCBBD@DBBB@BBBBBBC@CBECCCBBB@BCC@BB@B@CCBBBCCBB@BBAAB:A?B<@@BBA0@AAAB>BCCCDDCBBA<@@@@0@AACC@C@CD?ABCDC:99:ADDCCCC>@AC@CCCCECCDCBBBBBCBBBAA>ACBBBAAAAA>DD>B???
@ATNG8:02508:01664
GATGGTAGAGAGACTGTAGCGCACCCAGAAGATCAGGAACTCTAGAAGAATTCAGATTTTTAACACGAGGGTAAACGTAAAAAGAAGGTTTTACAAGACTCACGTTAACAATATTGCAGCAGTACGCACACAATCGAAGCGCAGTAAGGATGGCTAGTGTAACTAGCAAGAATACCACGAAAGCAAGAAAAGAAGTACGCTATTAACTATTAACGTACCTGTCTCTTCCGAAACGAATGAGTACTATGTAGAGCTCTATACTAATCGACACTCCAAAGTCT
+
==A@:@===>@@699<B@>=?@;::(48:5:>99997;69<<334?;?=;>;/0/68899+65575522:088839=88888(7:681555,8?:6:@7==@@@C<@<??=AAA:???A88:><<<@@@@AA=>>>@<@???@@@A=@<@::7:===AA>><>?@@@@<@@;@9:5:<=>A8=;<9::::/8818?AAAA888:>9=>;;7;=@@>>><>>@@@@?<A<A==6;//)/6;77;;?===>@?=>>???CCDAAB:?>>>=@><>49919<<<
@ATNG8:02517:01660
GATGGTAGTACATGATAGACGACACCAGAAGATCAGGAACTCTAGAAGAATTCAGATTTTTAACACGAGAGTAAACGTAAAAAGAAGGTTTTACAAGACTCACGTTAACAATATTGCATCAGTACGCACACAATCGAAAGCGCAGTAAGGATGGCTAGTGTAACTAGCAAGAATACCACGAAAGCAAGAAAAAGAAGTACGCTATTAACTATTAACGTACCTGTCTCTTCCGAAACGAATGAGTACTGCGTCTCACTCTCGCCTACCATCGACACTCCAAAGTCT
+
ACBC@CCCC==>>;;;AABCCCCDC?BBC>AA<4440505<====B>AB>A??=955599(9<CGCBBBDEDDE>CB;;;;;*<C>A5:99&5;;6566<>>>BB?C?AA>@??:>?ABBFBBBBBB?B<=;6:<888)8<<>>@;;6;5;:><>AAAAA@@;@AAA@@=::7;AA=???BD9???:::9:9.9@;????A@@>@<@9>=>?<?:?ACCC@CBBBABA<@=@BB=BCC@BAABBBBBBBBBBBC@@?DBBCD@BBB?BDDCBBBB>>9;=6A@@@
@ATNG8:02526:01649
GATGGTAGAGAGATCTCTCTCATCGTACTCATTCGTTTCGGAAGAGACAGGTACGTTAATTTAATAGCGTACTTCTTTTTCTTGCTTTACGTAGGTATTCTTGCTAGTTACACTAGCCGTCCTTACTGCGCTTCGATTGTGTGCGTACTGCTGCAATATTGTTAACGTGAGTCTTGTAAAACCTTCTTTTTACGTTTACTCTCGTGTTAAAAATCTGAATTCTTCTAGAGTTCCTGATCTTCTGGTATACACACTCGCTCGCTACCATCGACACTCCAAAGTCT
+
;>>>:>===CDCCA;;:555?;@@=D@?:;@@:@@AA;@A:@8>?>@?@@797;;=/442=09358566555<055:::*77.3244'--4---(-..(.91252:AA<AAABAA>>;:<;1725:77799C:>>?>9;;88;:7?>BBAABB9949@@:??@B?BBBBBBAA>=@@AAA5A=A=@????/=>88818==A@@@?>>9=?AA.>>?9>6A=@@<>>>>>>>:>7::>A>>5::?:?@A@??>===;:;>A?==;;5;====>>=<=188-8>>>
@ATNG8:02537:01670
GATGGTAGAGAGACTGTAGCGCACCCAGAAGATCAGGAACTCTAGAAGAATTCAGATTTTTAACACGAGAGTAAACGTAAAAAGAAGGTTTTACAAGACTCACGTTAACAATATTGCAGCAGTACGCACACAATCGAAGCGCAGTAAGGATGGCTAGTGTAACTAGCAAGAATACCACGAAAGCAAGAAAAAGAAGTACGCTATTAACTATTAACGTACCTGTCTCTTCCGAAACGAATGAGTACCTCTCAGACGCTCGTCCTACCATCGACACTCCAAAGTCT
+
====:>>?CCCCCCDB==669=>::3:>>5;@?>>?9B?BBB<><<7>?;A<8978<@@B1@<@@99;AA=555(6;;;::9$9<;;2555&5::7====<===D>A>BADEED?AAAABCCCCCCCBBBBB@CBBB???>A>=>B9?;?:95:BA@AAAB?AAB????BB:??;188?@@68875;AAAA/8:5:///<=???=@=B???=B=@?B??=?BBBECC?B?A@@9@9939CA@@B?<???AB@@@@@@@>??=A8817:==>?A===088-8==<
@ATNG8:02494:01689
GATGGTAGCACGAGTCACTCATATCCAGAAGATCAGGAACTCTAGAAGAATTCAGATTTTTAACACGAGAGTAAACGTAAAAAGAAGGTTTTACAAGACTCACGTTAACAATATTGCAGCAGTACGCACACAATCGAAGCGCAGTAAGGATGGCTAGTGTAACTAGCAAGAATACCACGAAAGCAGAAAAAGAAGTACGCTATTAACTATTAACGTACCTGTCTCTTCCGAAACGAATGAGTCGATGAGAGAGCTCTCTCTACCATCGACACTCCAAAGTCT
+
==@@=;66>CCC?CBCCBABB<66=9=DDACCBB@@>A=A@@??>?7=>:>=BBCBBDCD2B?BBBBBDBBAA@8=>;;:;:':=9=499:'5=94;@=CCCBBD?B?::8:AC=AA??ABGCCBA@@BBAA?A@@@>:::???@@<@<?<<188>9=8@B;>==777<??8786/5/66:.///..999)9927...335596949...59055A@A@CA@ACCC797:AB8@??8<<<<>@A>;;:@>>=<<;==>@A@AB;>>@@AAA;;;:AA;AAA9
@ATNG8:02503:01699
GATGGTAGTGTCAGTGCGCGTCGTCCAGAAGATCAGGAACCTAGAAGAATTCAGATTTTTAACACGAGAGTAAACGTAAAAAGAAGGTTTTACAAGACTCACGTTAACAATATTGCAGCAGTACGCACACAATCGAAGCGCAGTAAATGATGGCTAGTGTAACTAGCAAGAATACCACGAAAGCAAGAAAAAGAGTAACGCTAATTAACTATTAACGTACCTGTCTCTTCCGAAACGAATGAGTACGAGAGAGCACACGTGTCTACCATCGACACTCCAAAGTCT
+
CCCC@CA@ACB6966599::965<<8<CB?BBBA>=9=+0+0=>><::59;AABBBBBB2A=AAABBBCCAA@8<<88888(8>491777'52648855:;;;<:?;?C=DBB7;;>@@>???>;:;;>;;6;??@:>>?@<<888)9<<=?=???KAA>><><<=@@;>><>AA<>>@AA5=;:488898(8::==8=<<--)-)-(-<==7?<?>?>B=B@@@==<<A<ABD:<<<9>=??;;;888?@AABB???>>>>AB>>;>;;:?<<=;;5;>7>@>>
@ATNG8:02505:01684
GATGGTAGTACATGATAGACGACACCAGAAGATCAGGAACTCTAGAAGAATTCAGATTTTTAACACGAGAGTAAACGTAAAAAGAAGGTTTTACAAGACTCACGTTAACAATATTGCAGCAGTACGCACACAATCGAAGCGCAGTAAGGATGGCTAGTGTAACTAGCAAGAATACCACGAAAGCAAGAAAAAGAAGTACGCTATTAACTATTAACGTACCTGTCTCTTCCGAAACGAATGAGTACGTGTGCGACGTGTCTCCTACCATCGACACTCCATAGTCT
+
BBCG@BBBF==?CCDCCBCCBBBCC@BAAACCCCBB>A>ACCBCBB?BB=A=@A=>=?AA,A?CCCCCCCCCCD>CC:;:;:*;@>B;AAA9@CC@BCBDA@@BB?B?BB?BBA499??@BCCDDDDEBBBB@DBBB?AABBCAAC=B=B@@>ACDCCCCC@AAAABB?CC@BBB:::BCA9998188888(/;7:///;<>??<?=AABB<B;?@BCB>BCCBBBC=@=?GF>CBB?AAA@AACAAABAAAB=>>AA====@@@7::ACA>>>??<@@AAA@>
@ATNG8:02535:01699
GATGGTAGCTCTGCTCTGACTCTCGTACTCATTCGTTTCGGAAGAGACAGGTACGTTAATAGTTAATAGCGTACTTCTTTTTCTTGCTTTCGTGGTATTCTTGCTAGTTACACTAGCCATCCTTACTGCGCTTCGATTGTGTGCGTACTGCTGCAATATTGTTAACGTGAGTCTTGTAAAACCTTCTTTTTACGTTTACTCTCGTGTTAAAAATCTGAATTCTTCTAGAGTTCCTGATCTTCTGGATATGAGTGACTCGTGCTACCATCGACACTCCAAAGTCT
+
<<=D866=?C>CBAACBBBBCBBA@:99:=>?<>CEE?CC@C@CCBCDDCBCCCCB?B?BBCB@D@CCCCCCBBC@CCCCC3CC???AD=@@::8;BC?BB@BCBCCC@CDDDDCBB?BBB@C?CC@@@BBB=@@BB?C@@ABACACBBBBBBBC?CCC@DD>A>@BCCBCCCC@BCBBB:B?C?CCCCC5CAABG>CAA;;<BBCC=AAAA0@AA;;8;?CB@CCBBBBB?C?BBBCBB?BCCACDCCCAA@BBCCBB@@@BBC????AABA????AA<BB??
@ATNG8:02495:01777
GATGGTAGTATAGAGCTCTACATAGTACTCATTCGTTTCGGAAGAGACAGGTACGTTAATAGTTAATAGCGTACTTCTTTTTCTTGCTTTCGTGGTATTCTTGCTAGTTACACTAGCCATCCTTACTGCGCTTCGATTGTGTGCGTACTGCTGCAATATTGTTAACGTGAGTCTTGTAAAACCTTCTTTTTACGTTTACTCTCGTGTTAAAAATCTGAATTCTTCTAGAGTTCCTGATCTTCTGGTGTCTGATCTGTATCACTACCATCGACACTCCAAAGTCT
+
449:7<<BCCC<;6<<55555<<CCDDCBA><:<999+9<8<;887A@?A>ABC??<?@B>??;?;>>@@?;;5?<?CCCC.>=:=AAD;?@>>578A:>>9====;:5;@??@B;;7;AA;@<@====>>A=AC??<>>A=>>>>>BB@@:66H7///9@@7<6@>>>@@@@@<@??>>2=6;6;;;<<.<@<=>7<<<===A@>>59999+:9::@<@=??<@>>>@@@<A=B>>>>;7<??;>>>?===>=A@AAAA???>>;>AAA;:;@@@:??7?888
@ATNG8:02502:01771
GATGGTAGTGTCAGTGCGCGTCGTCCAGAAGATCAGGAACTCTAGAAGAATTCAGATTTTTAACACGAGAGTAAACGTAAAAAAGAAGGTTTTACAAGACTCACGTTAACAATATTGCAGCAGTACGCACACAATCGAAGCGCAGTAAGGATGGCTAGTGTAACTAGCAAGAATACCACGAAAGCAAGAAAAAAGAAGTACGCTATTAACTATTAACGTACCTGTCTCTTCCGAAACGAATGAGTACACATCGTCGTGTCGTGCTACCATCGACACTCCAAAGTCT
+
BCEC@C??BCCIC665555<=@@CC=>@B=?<0000*06???BBAB>BD?@=@@::9<<<.>>ABBCBBBA=<<465:55555#59.5.599+9;<5;666<<<=C@B?BB>AAA>ABAABGDCCCBBBBBBA=AA@@=:::=@@:93<5;;;59@@@:99D?BBAADCABB@AAA796<=>4<::1888999%/959///99<<96;6<>;=,/*/8<:<;@BA?@?@=@?CCE:??C?DBBBCDCBB:87<<@::9?898@@=894999AAB>::=:=>7A::9
@ATNG8:02512:01753
GATGTAGTGTCATATGAGAGTGTGTACTCATTCGTTCGGAAGAGACAGGTACGTTAATAGTTAATAGCGTACTTCTTTTTCTTGCTTTCGTGGTATTCTTGCTAGTTACACTAGCCATCCTTACTGCGCTTCGATTGTGTGCGTACTGCTGCAATATTGTTAACGTGAGTCTTGTAAAACCTTCTTTTTACGTTTACTCTCGTGTTAAAAATCTGAATTCTTCTAGAGTTCCTGATCTTCTGGTAGAGCGTGCATATATCTACCATCGACACTCCAAAGTCT
+
CBBBCDDCBBBCCCCCBBBBCCBBABBBB>@<@BB?BD@C@CBBCCCC?CCDAA?B@CBBB>B?BBCCAAABB>BBBBB1CB?B@BC>CB@@?ACC>BC999@CCEACCCCCBBB=BCC?C?CDCBAA@B@CBCC?AAAACABACBCBBBBBC?BBB?BC>B@BBAAACBCC@C@???4>;@9>???@0@ABCE=BBCBCCHBBB?BBBB2B@@AC@C@CC@DCCCBBB@B?BBBBBB?BBC@CCCAAABBAABCBBBBAABB?BABBBBB@@@>CC=C?@?
@ATNG8:02515:01763
GATGGTAGCGCGACGAGCGTAGACCCAGAAGATCAGGAACTCTAGAAGAATTCAGATTTTTAACACGAGAGTAAACGTAAAAAGAAGGTTTTACAAGACTCACGTAACAATATTGCAGCAGTACGCACACTATCGAAGCGCAGTAAGGATGGCTAGTGTAACTAGCAAGAATACCACGAAAGCAAGAAAAAGAAGTACGCTATTAACTATTAACGTACCTGTCTCTTCCGAAACGAATGAGTACGTGTGCGACGTGTCTCCTACCATCGACACTCCAAAGTCT
+
CCBB?BCBCBBBDCCBBBDCCCCBC>CCD@CCBBBB?B@CCB>>?B?BB?D@>>???AAB3?=AB@B@B??@AB:??BBBBB5@C?C2;;;6;<A:B=BCDCCBCA>AC?BBB=?=BBCDCBBCBBBCAABCCC>><>@??===;0:6:??=?CBBAAAB?CCC@@?>CC?BBB;?;888*56518;<<=/=A;@789@@@A@=@=A>>>;@<@CBBB?BBBBBBB>@=>==7???<?BBBBBBA>>>@>AA888;>BCB<@>>:=@AB>==??B=BD;A776
@ATNG8:02517:01753
GATGGTAGCACGAGTCACTCATATCCAGAAGATCAGGAACTCTAGAAGAATTCAGATTTTTAACACGAGAGTAAACGTAAAAAGAAGGTTTTACAAGACTCACGTTAACAATATTGCAGCAGTACGCACACAATCGAAGCGCAGTAAGGATGGCTAGTGTAACTAGCAAGAATACCACGAAAGCAAGAAAAAGAAGTACGCTATTAACTATTAACGTACCTGTCTCTTCCGAAACGAATGAGTACGATGAGAGAGCTCTCTCTACCATCGACACTCCAAAGTCT
+
?@CC@CBBBCCD@CCGCCBBBCBBC;CCF@BBBB@@?A@DFE;<:D@BA?BA::9??AAA3B?BBCAAABBBBA=A@?@@@@,@A>A;AAA9AAD:<@<<@CCCC?C@BC?AAA>AABBCBBBCCCCCCCBA?BBBB<@@A?==;<6?9?::7:BBBBCCA?ACCAAA?BC?===:>9<=<3>8818<==>/>?=@888AACBA<A;??BE;?<?@BBB?CCAAACB?B?CCD>ABB?BBBBBBBBB>@@@?A@@@@@=<:::>@<>?=>@>=AA>;DD;C777
@ATNG8:02531:01758
GATGGTAGCATCATGCATATCTCACCAGAAGATCAGGAACTCTAGAAGAATTCAGATTTTTAACACGAGAGTAAACGTAAAAAGAAGGTTTTACAAGACTCACGTTAACAATATTGCAGCAGTACGCACATAATCGAAGCGCAGTAAGGATGGCTAGTGTAACTAGCAAGAATACCACGAAAGCAAGAAAAAGAAGTACGCTATTAACTATTAACGTACCTGTCTCTTCCGAAACGAATGAGTACAGAGAGTACGATATGTCTACCATCGACACTCCAAAGTCT
+
BAAB;;;@BBABA0//9;>?;;:?>7:;;243::88246;@A884=7;96>;00/53;;;)9-.75;<;78888./.09999+//7>8>>>2><<8696?:><550438928=>179>=@@@BAA;;;CBBC@@@AB>B@@?BBDB=@9@00+0>::;@CB??@?BBB?BB>AAA4:/777.7//)/;<<<+660:99:=AA<><>=@?@A>D=;;ABB?CCAAABE?@000>6;00*0:=;??AA?@@@>B555>?>?<<<=8818877:79255+33(3225
@ATNG8:02532:01739
GATGGTAGTACATGATAGACGACACCAGAAGATCAGGAACTCTAGAAGAATTCAGATTTTTAACACGAGAGTAAACGTAAAAAGAAGGTTTTACAAGACTCACGTTAACAATATTGCAGCAGTACGCACACAATCGAAGCGCAGTAAGGATGGCTAGTGTAACTAGCAAGAATACCACGAAAGCAAGAAAAAAGAAGTACGCTATTAACTATTAACGTACCTGTCTCTTCCGAAACGAATGAGTACTGCGTCTCACTCTCGCCTACCATCGACACTCCAAAGTCT
+
<==>?CCCD<<<<;;;B@AACCCB=9<>>7;;=<8805059<<=BB5474>788<@@@@@+>:?BCCCCD@A@B9=?99595$59494;==2=??:;@??BBCCC?B?BB?ABB=AA??@BCCCBFIIAAABAEBBB>@:;:@=?@<A<@DC?BCCBAECC?BBBA@@<9837??5<=888*332+226565%/857/./<::7858488>=;A<?=BBB@CDBBBAA@C@CCC>BBB=??AAAABBBBCAA@CBBBBBB@@<@@@=@BBCBBAAAA?AA;B@@?
@ATNG8:02535:01779
GATGGTAGCGAGCGAGTGTGTATACCAGAAGATCAGGAACTCTAGAAGAATTCAGATTTTTAACACGAGAGTAAACGTAAAAAGAAGGTTTTACAAGACTCACGTTAACAATATTGCAGCAGTACGCACACAATCGAAGCGCAGTAAGGATGGCTAGTGTAACTAGCAAGAATACCACGAAAGCAATAAAAAGAAGTACGCTATTAACTATTAACGTACCTGTCTCTTCCGAAACGAATGAGTACTGCGTCTCACTCTCCCTACATCGACACTCCAAAGTCT
+
BBBA8<<=BBCCBBCCCCCCCBBBC@CCC@ECBBAA=@=??BFDCA<?@>A?BBB@@@@>,A?BBBBECCBBBF=AA;;;;;*;A>B5;;;*:@A:=?;<>BCCC@D?BB?BBB?BBBBBCCBCCCCECCCD@CCCC>???>?@@A?C?BBB?ABBBACBB?BBCB?@<?C@BBB=???><3::9288888(.736.//:8;;>;>:>>==7;5:@B;;8;AABDCCAD?BBB>AAA@AA@BCBCBBBBCBBBBBBB:::59AAABCCCCAACA?CC=CAAA
@ATNG8:02536:01771
GATGGTAGAGTATCATGTGTATCTCCAGAAGATCAGGAACTCTAGAAGAATTCAGATTTTTTAACACGAGAGTAAACGTAAAAAGAAGGTTTTACAAGACTCACGTTAACAATATTGCAGCAGTACGCACACAATCGAAGCGCAGTAAGGATGGCTAGTGTAACTAGCAAGAATACCACGAAAGCAAGAAAAAAGAAGTACGCTATTAACTATTAACGTACCTGTCTCTTCCGAAACGAATGAGTACTGTATCTATGTGTGCGCTACCATCGACACTCCAAAAGTCT
+
:=<<?B=@CCCA======CBBA@AA=???=???BAB?A?AACBBBC@CG?B?BCCCCCCCC*CACCCCBBBBDDD>CCCCCCC1BB?C?CCC;CCC@A???DCCCC?B@BB>BBB<>>BBCCCECCBDDCCBB?BCCE?AA@?==;;6@=@>?=@CBBBCBB?BBBBBB>BB>BBA:==876(8881::::::&6:7;///;9B?@<@<@A@@8;7;DBAA?BBA@B@?=@?@@@=ACB@AAACCBBBCBBBBBA@B@B@@@A<A<=7::A?@><;::0778(;>??
@ATNG8:02541:01766
GATGGTAGCATCATGCATATCTCACCAGAAGATCAGGAACTCTAGAAGAATTCAGAATTTTTAACACGAGAGTAAACGTAAAAAGAAGGTTTTATCAAGACTCACGTTAACAATATTGCAGCAGTACGCACACAATCGAAGCGCAGTAAGGATGGCTAGTGTAACTAGCAAGAATACCACGAAAGCAAGAAAAAAGAAGTACGCTATTAACTATTAACGTACCTGTCTCTTCCGAAACGAATGAGTACTATGTAGAGCTCTATACTACCATCGACACTCCAAAAGTCT
+
;56<7;;@;;?;;?;;BBB@A@@@A>AAB=?@?998@C?>@:444=6::>A9//..(....$.263357665558.5544444$5:7<.555&555;655554<<5565:==9=<>6;;8=@BBBGEGDDBCCB@A@AB<??@@@@@A<B>B;;6;BAACCBB?ABBCCC?BB@BBB<@=0//)...(/55555$3605/./;8>7777677;A;A==<A;;6;C@@@AB@D?AAD>CDC@BBBEBBDCCCCA>@AAB@@???>>=;;5:;>;;;>=<<1888)9>99
@ATNG8:02505:01817
GATGGTAGTCTCAGATAGTCTATAGTACTCATTCGTTTCGGAAGAGACAGGTACGTTAATAGTTAATAGCGTACTTCTTTTTCTTGCTTTCGTGGTATTCTTGCTAGTTACACTAGCCATCCTTACTGCGCTTCGATTGTGTGCGTACTGCTGCAATATTGTTAACGTGAGTCTTGTAAAACCTTCTTTTTACATTTACTCTCGTGTTAAAAATCTGAATTCTTCTAGAGTTCCTGATCTTCTGGCTCTCGTAGACAGATACTACCATCGACACTCCAAAAGTCT
+
<<CC?B666=BA<<@?BB@?;;<<=??:<;9=4=<@@=CC>B?BBAAA;;6<A>A@=A@A@??<@:@?>::8;33-33333$37,33<=3;5666;<<8=C>?@@CBC@BCCCDBBB?BAB>A>BBBCCCBB?BA@@<@AA;;;@@AAA>===:92;>><9:298<?@@@CDBB>AAAAA.;5;>;<;<;*;ABBC?FCBAAACA;;8;CCC0A;;9B>B@BB?CAAAB??<?@CAABBB>@@D@BB;;;BBDCCEGDAAAB@@A>@??BCBA?>?2999+9<<<
@ATNG8:02512:01800
GATGGTAGTATATCGCGTCGCTATCCAGAAGATCAGGAACTCTAGAAGAATTCAGATTTTTACATCGAGAGTAAACGTAAAAAAGAAGGTTTTACAAGACTCACGTTAACAATATTGCAGCAGTACGCACACAATCGAAGCGCAGTAAGGATGGCTAGTGTAACTAGCAAGAATACCACGAAAGCAAGAAAAAAGAAGTACGCTATTAACTATTAACGTACCTGTCTCTTCCGAAACGAATGAGTACACATCGTCGTGTCGTGCTACCATCGACACTCCAAAGTCT
+
BCED@DBDBBCCCBCCCCBCCCCBB?A@A<ACC;;;9;7;CB<;:B?AA?A?@??B@AAD0@@00/==:==??=399//////#//(/3888.8682888=;@>;;6;;>>;?>><>AAADCCCBBCCCCCBB>BCBB>A@?@>>>?8>;@8879BBBBBBC?CCCAAA@BB<>9:0889:9/:<<7988889%/<7:///;9>=>:><@@BB<A=A?BBB?BBBABBB>B?BAB;BBB>BB@@@BCBBB8888?>ABAAABBBCAA>ACCCAAAAAA9<;1?666
@ATNG8:02512:01816
GATGGTAGTGCGTGATAGAGAGACCCAGAAGATCAGAACTCTAGAAGAATTCAGATTTTAACACGAAGAGTAAACGTAAAAAGAAAGGTTTTACAAGACTCACGTTAACAATATTGCAGCAGTACGCACACAATCGAAGCGCAGTAAGGATGGCTAGTGTAACTAGCAAGAATACCACGAAAGCAAGAAAAAAGAAGTTCGCTATTAACTATTAACGTACCTGTCTCTTCCGAAACGAATGAGTACACATCGTCGTGTCGTGCTACCATCGACACTCCAAAGTCT
+
=>DD@BB@A<CBA;A=;;>=?>994)4::38//////)///7779388/7,3333788(2+22225.565556.224;;;;(555)5.5>@2@=<499///;/447;7;;7;;<8;>535;;;=BB?=BABBAB@@@799?ABABB;<8<00,0>000?BB?BBB>>??BB>BBA=A@?;;18991878888%8:48:39<>;:8<A<;;;><@=A@@@@<>=888=<:?9>@D8===9///566;;B>8878:::><:8969<==<@@??>>???A=DD;AAAA
@ATNG8:02515:01808
GATGGTAGGCGAGAGTGAGACGCAGTACTCATTCGTTTCGGAAGAGACAGGTACGTTAATAGTTAATAGCGTACTTCTTTTCTTGCTTTCGTGGTATTCTTGCTAGCTACACTAGCCATCCTTACTGCGCTTCGATTGTGTGCGTACTGCTGCAATATTTTAACGTGAGTCTTGTAAAACCTTCTTTTACGTTTACTCTCGTGTTAAAAATCTGGATTCTTCTAGAGTTCCTGATCTTCTGGTGTCTGATCTGTATCACTACCATCGACACTCCAAAGTCT
+
>::<<>;;8>A@BBC;AA@@656<<<A@959<.0/0919;+/+/:98;57.3==89.7;@BBC?C=BBBA=;9<<48856'2949===4<@>=8?:<4<=78869;=@A;:;==<=9===<@<@B>===DD>BB??8;;>>;;:>===>>>===8878==2=8=A;889BAA=@;;;;.;>B5;;;;.:<??A<BAAAAC????28988'7<<><AA>BB>AAACA?@>;;>A:;;:4:::4888>>@@@D<;;DBBABAAA>@A@@@@@???9@B<BAB:
@ATNG8:02523:01801
GATGGTAGCACGACACGACGATGTGTACTCATTCGTTTCGGAAGAGACAGGTACGTTAATAGTTAATAGCGTACTTCTTTTTCTTGCTTTCGTTGGTATTCTTGCTAGTTACACTAGCCATCCTTACTGCGCTTCGGTTGTGTGCGTACTGCTGCAATATTGTTAACGTGAGTCTTGTAAAACCTTCTTTTACGTTTACTCTCGTGTTAAAAATCTGAATTCTTCTAGAGTTCCTGATCTTCTGGACAGAGTGTGCAGATACTACCATCGACACTCCAAAGTCT
+
=<::=;=;;;666<===555556<=@CDB@AE@CAA@0;;5:=?>:;:=<8;;<<<8=6::88484::;8;7732+27777)874A::9,877,338//(..(.333883:77>@@=<8=;;5;8======:9477/66>:9:AB;;;;@AA<==>;;;;<;;7;=???A@@???7:;BDE5?9<78888)8>>>@6766//-;--/06=<<)97>=B9?;;;7;?A=>>?=B:==@@AA==>=<>>=::;:;;;;?==>ABBBC;???@=@@///9@G<=000
@ATNG8:02526:01785
GATGGTAGCGCGAGAGCGTAGACCCAGAAGATCAGGAACTCTAGAAGAATTCAGATTTTTAACATCGAGAGTAAACGTAAAAAGAAGGTTTTACAAGACTCACGTTAACAATATTGCAGCAGTACGCACACAATCGAAGCGCAGTAAGGATGGCTAGTGTAACTAGCAAGAATACCACGAAAGCAAGAAAAATGAAGTACGCTATTAACTATTAACGTACCTGTCTCTTCCGAAAACGAATGAGTACAGAGAGTACGATATGTCTACCATCGACACTCCAAAGTCT
+
=>==?CA<??ABBBBCCCDCC@@@5?AA;:88854047??A777B?CC@F>>=00/000'/68/..96658998.66/////$..(.(...&.35.5888666571737;8<88/5777ABBDDDDBAACCC@DFAA>A@BA>?>>6>;>>><?B@@>>>C?CABBAA=@D>>>>5::888*798188888(8::4;@@AA>CCC@B?BABC8:7:@@@C?AAABBCC?@<9999+9@@=BBBBBDBB>??AA??>CBB???>>>8868A@A===>>C<?=8>:8/
@ATNG8:02532:01805
GATGGTAGCTCTGCTCTGACTCTCGTCTCATTCGTTTCGGAAGAGACAGGTACGTTAATAGTTAATAGCGTACTTCTTTTTCTTGCTTTCGTGGTATTCTTGCTAGTTACACTAGCCATCCTTACTGCGCTTCGATTGTGTGCGTGCTGCTGCAATATTGTTAACGTGAGTCTTGTAAAACCTTCTTTTACGTTTACTCTCGTGTTAAAAATCTGAATTCTTCTAGAGTTCCTGATCTTCTGGTGTCGTCTATCATGTACTACCATCGACACTCCAAAGTCT
+
BBBB@BCCCCCCCCCCBBCAAAA000<==;<6<::<6;C@DADCCCCCC@CBBBB?B?CCCA=B?DCBBCCDBB??>>>>0>@<@BBB=BBBB=A@A<@@=;;;BBCAFCDCEBCC@CCC?C@CGBBB@@@@CBBB>@@B@??@?@@@@AABAA?B@@<??<?=ACGFBCCBA;@;;;;.;5;=<;;;.;@AAB>BAEGDCBECB=@@??,?@@@A=@?AB8;;CCCCC@B?AABCCF@B?A?ACCDFCCBCDBBBBBBBCCB?BAA@A???BB@DD:BBCB
@ATNG8:02537:01780
GATGGTAGCTCGCTGATGATATCTCCAGAAGATCAGGAAACTCTAGAAGAATTCAGATTTTTAACACGAGAGTAAACGTAAAAAGAAGGTTTTACAAGACTCACGTTAACAATATTGCAGCAGTACGCACACAATCGAAGCGCAGTAAGGATGGCTAGTGTAACTAGCAAGAATACCACGAAAGCAAGAAAAAAGAAGTACGCTATTAACTATTAACGTACCTGTCTCTTCCGAAACGAATGAGTACACATCGTCGTGTCGTGCTACCATCGACACTCCAAAGTCT
+
@ABC;CBBBD@@@CCBCCBBABBDB<@@D>AAC;::@CE>BBBAAAB?BB?B?AAABBCCC3B?>>>BBAAA@@@9??@@@@@,@B=A5<<<'9<<7;;;;;;<<@?B?BC?BCC?BBBBBBCCCCBBBCBBC@@AAA7:9AA?<>?10+000,0@==>AAB?BBABBC>AA?999490666.///3//////%-928///98<>@6:77:==0838@DBD?BABBBBB?B?BCG>C9:99BBBBBCBBBB?>>???B???AAAB9979BBAABB=<<077)9=:;
@ATNG8:02540:01782
GATGGTAGTGATACAGATCAGACACCAGAAGATCAGGAACTCTAGAAGAATTCAGATTTTTAACACGAGAGTAAACGTAAAAAGAAGGTTTTACAAGACTCACGTTAACAATATTGCAGCAGTACGCACACAATCGAAGCGCAGTAAGGATGGCTAGTGTAACTAGCAAGAATACCACGAAAGCAAGAAAAAAGAAGTACGCTATTAACTATTAACGTACCTGTCTCTTCCGAAACGAATGAGTACGTGTGCGACGTGTCTCCTACCATCGACACTCCAAAGTCT
+
BBGD@DBBBCCFCDFBBBBBBCCCC@BBB?BABAAA?A=BBB:99C=BA?B>>>796889*98>?>@@AAAAAA:@=AAA@@0@@<@4:::&5<<5;<;;;;>>C@C?CC?@??7::BBCCCFHCCCCCDCB?BBBB?ABAA??><7>=@>?=@CBBBBBB?BCBBBB?BB?BBA9<?988)7991888888%/;7<///@>BBB;?;?AAD=D<@@BBC@BCBBBBC?C????9?@A=ABBBBBBBBBB@A@>>>??AABB<A::7:>AAAA>@>>7990<676
@ATNG8:02494:01852
GATGGTAGTGCGTGAGAGAGAGACCCAGAAGATCAGGAACTCTAGAAGAATTCAGATTTTTAACACGAGAGTAAACGTAAAAAGAAGGTTTTACAAGACTCACGTTAACAATATTGCAGCAGTACGCACACAATCGAAGCGCAGTAAGGATGGCTAGTGTAACTAGCAAGAATACCACGAAAGCAAGAAAAAGAAGTACGCTATTAACTATTAACGTACCTGTCTCTTCCGAAACGAATGAGTACGTGTGACGTACGTGAGCTACATCGACACTCCAAAGTCT
+
BA@@7@==C>DCBBCGDBCBABBBD=BED@BCBCCC?B?BBBBBBB>BB?F????ABBBB1@;;;8?===<>>C:@>;;;;;*;B?CAIDE9CCCACBBCCCCBA>A?AA=:;;@CCCBBBDCCBBBBBBBC@CCBA8::?A@AAB?B?A;;6;A@ABBBB@CBBBCB???;>AC7::>CA4=8818<<<<+8:3:///;;?@?>D=?====C=C>BA@=@A;;:AB?B?BDC=CCC@BBAA???@???>BBBCBABAB???BBBBCBCC@@;;;<@?7?;;;
@ATNG8:02516:01838
GATGGTAGCGCGACGAGCGTAGACCCAGAAGATCAGGAACTCTAGAAGAATTCAGATTTTTAACATCGAGAGTAAACGTAAAAAGAAGGTTTACAAGACTCACGTTAACAATATTGCAGCAGTACGCACACAATCGAAGCGCAGTAAGGATGGCTAGTGTAACTAGCAAGAATACCACGAAAGCAAGAAAAAGAAGTACGCTATTAACTATTAACGTACCTGTCTCTTCCGAAACGAATGAGTACCTCTCAGACGCTCGTCCTACCATCGACACTCCAAAGTCT
+
54::7:>@BAAABCBBCBBBAA::97;BC?BAA@??<?=C@B@??A?BB@F??<99:9::'76=975<322699916686666'..(.(..'.783:;9999=:>9?:?A=>==<AA@@CBBBBBBBAABAA?BABB<@@BB<;<?7>:>?@?BBBCBBBA=BCCCA@>AD@>=>5:::;:/:::4:::::+:=<C888@@CEF:=:>??D7;7;?BAA?BAAABBC=@=??<5=9949BABBBB?AA=B@@@?@@AA>@@6://*/6;=@AAA==7==69///
@ATNG8:02517:01870
GATGGTTGTACATGATAGACGACACCAGAAGATCAGGAACTCTAGAAGAATTCAGATTTTTAACACGAGAGTAAACGTAAAAAGAAGGTTTTATCAAGACTCACGTTAACAATATTGCAGCAGTACGCACACAATCGAAGCGCAGTAAGGATGGCTAGTGTAACTAGCAAGAATACCACGAAAGCAAGAAAAAGAAGTACGCTATTAACTATTAACGTACCTGTCTCTTCCGAAACGAATGAGTACAGAGAGTACGATATGTCTACCATCGACACTCCAAAGTCT
+
BCBB?B@CCCHCCBBCCCCCBCCBD@CCC?CCCB@@>A?BBBABBB>@A>A?B@@99999.:@CDCDCCCCCCC=A@99999(9@;B2;;;*00/:5////;;:<<7;69@:=>>8?AA@BCDDCCCFCCDBA?BDCC?BBAAB@@@<A?CCB?BCAAADCB?AAAAAA>BB?@@?8==;<;3=::4::::;.9@;A888BBBDC;@;@AAA;>;>BCCC@CCBBBCB?B@CCD<AAC?BA@@@CBBBBAABBBBBBBCBB>===@;@@>???>>>>=DC>C>88
@ATNG8:02495:01913
GATGGTAGAGTACAGTGTAGTAGACCAGAAGATCAGGAACTCTAGAAGAATTCAGATTTTTAACACGAGAGTAAACGTAAAAAGAAGGTTTTACAAGACTCACGTTAACAATATTGCAGCAGTACGCACACAATCGAAGCGCAGTAAGGATGGCTAGTGTAACTAGCAAGAATACCACGAAAGCAAGAAAAAAGAAGTACGCTATTAACTATTAACGTACCTGTCTCTTCCGAAACGAATGAGTACACATCGTCGTGTCGTGCTACCATCGACACTCCAAAGTCT
+
BBLC?DBBBBDGCAB@BBCCDEDBB?BBB@CCCA894:;::9ABBC?CD?B@BCBBBDDF2>:===>>>>>888*8>;;;;:':@=@=@EE766=8556<;::;?=?>A@<AAA89:@@BBBCCCAA@BBBC@AAAB=??BBBBBC?A?A:;6:@A@@?A??ABBCBB?BB?AAB>>:=>>07//)//////%-3-//./79;;><>9>>>>;A=@@C@@>@BBBBBC@B?A@@:@??:?BBABBDBBA>===AAAA>>>@@@AAA=???BB>>>::9=@6=///
@ATNG8:02519:01892
GATGGTAGTACATGATAGACGACACCAGAAGATCAGGAACTCTAGAAGAATTCAGATTTTTAACACGAGAGTAAACGTAAAAAGAAGGTTTTACAAGACTCACGTTAACAATATTGCAGCAGTACGCACACAATCGAAGCGCAGTAAGGATGGCTAGTGTAACTAGCAAGAATACCACGAAAGCAAGAAAAAGAAGTACGCTATTAACTATTAACGTACCTGTCTCTTCCGAAACGAATGAGTACTGCGTCTCACTCTCGCCTACCATCGACACTCCAAAGTCT
+
?ABB@CCDC>>CB;;;@;ACDBCCC?BA@=@@:6958<9<=B<CB=9=>;>>=<95599:*9>CGICCCCBBCB<AA;;;;;*;?>A5:99&9;=:;<<<>>CFC>A>BE@CBB?BBBBBBCCCCBABCEBB@DECC8:9B@CC@@<B>B998:DAAACCB@BBBBBB@BD@BBB<>:=>;5=00+0////(-70:///@==;==D<@?@@;@<A?C9:9:DBBBCC@D@DCC=BBC?BAABACD@ABBABBBBBBCCCDC@CBB@BCCBBBBBBB@BB>D@A@
@ATNG8:02529:01917
GATGGTAGCACACGAGATCTCATCGTACTCATTCGTTTCGGAAGAGACAGGTTCGTTAATAGTTAATAGCGTACTTCTTTTTCTTGCTTTCGTGGTATTCTTGCTAGTTACACTAGCCATCCTTACTGCGCTTCGATTGTGTGCGTACTGCTGCAATATTGTTAACGTGAGTCTTGTAAAACCTTCTTTTTACGTTTACTCTCGTGTTAAAAATCTGAATTCTTCTAGAGTTCCTGATCTTCTGGGCAGACTCTCACACGCCTACCATCGACACTCCAAAGTCT
+
6<<=?CBA;@@>;;<<@AC;;:555;<@;;;B8@AB<8<<04.44488994:8:::4>273:<6<7=@::<=;:@999:99$22+2255,5;33,78<5;=6<;<9:;9=<=9:://*/>>7@9>==@;;;B=BA@@<>>>???>>>>>AA;;::3:999:;5;<?BBBB===@<@@?DD5B<?7;;;;;*:A===8=>>>>>A@@?9====.=:;;B<A;>>=AAA@:;:<A<@@;;66/3333-3-//999:>@@?>>:7===7<3333339997AA9@;97
@ATNG8:02536:01916
GATGGTAGAGAGACTGTAGCGCACCCAGAAGATCAGGAACTCTAGAAGAATTCAGATTTTTAACACGAGAGTAAACGTAAAAAGAAGGTTTTACAAGACTCACGTTAACAATATTGCAGCAGTACGCACACAATCGAAGCGCAGTAAGGATGGCTAGTGTAACTAGCAAGAATACCACGAAAGCAAGAAAAAGAAGTACGCTATTAACTATTAACGTACCTGTCTCTTCCGAAACGAATGAGTACGATGAGATCTCGTGTGCTACCATCGACACTCCAAAGTCT
+
>?>>:>@?BBABCBBA==@@CB;::.;??49;@ABB?B?BDBBBBB?BB?C?99:???<?.:;@?@?>=<<888*9<;;;;;';@>@5999'5<<8>B>BBBDDL?A>??=?ED@BCBBBBBCCDBBBCCCC?BA@B<889ABBBB?C@CCB@BBBCBBDC?BAAA994:B?????B>>>B7;;:1:::::*::4;888>??@@<@=B?>>;>=@@BCC@CAAABCC@C@BBB>BBC?BBBCBBBBB>>>@A@@@AA>==;;8854<<AAA=>=@@5;;6?CCC
@ATNG8:02547:01326
GATGGTAGACACGTGTGCTCTCTCGTACTCATTCGTTTCGAAGAGACAGGTACGTTAATAGTTAATAGCGTACTTCTTTTTCTTGCTTTCGTGGTATTCTCTGCTAGTTATCGCTAGCCATCCTTCACTTGACGCTCGATTTGTGTGCGTACTGCTGCAATATTGTTAACGTGAGTCTTGTAAACCTTCTTTTTACGTTTACTCTCGTGTTAAAATCTGAATTCTTCTAGAGTTCCTGATCTTCTGGAGATATCATCAGCGAGCTACCATCGACACTCCAAAGTCT
+
4449399=@@BBA<@?:><:9448;4444444.439;0833-3:;==77.3;?AA>B?CBAB>A578A558599577888)66-..8805825,222399222552..(.....8...2222+2+2555...-88--...6,22...85555...33550622+26.5+2254;////)//44)4.4.4:::<)=<=;<07/0///8//3-333&39943-34884:=<=:::8>>B@@BBB?AABAFDAA@DBBBCCCCCCBBCDD@??@BBBBBAA5995;BBB
@ATNG8:02548:01317
GATGGTAGCACGAGTCACTCATATCCAGAAGATACAGGAACTCTAAGAAGAATTCAGATTTTAACACGAGAGTAAACGTAAAAGAAGGTTTACAAGACTCACGTTACAATATTGCAGCAGTACGCACACAATCGAAGCGCAGTAAGGATGGCTAGTGTAACTAGCAAGAATACCACGAAAAGCAAGAAAAAGAAGTACGCTATTAACTATTAACGTACCTGTCTCTTCCGAAACGAATGAGTACGATGAGATCTCGTGTGCTACCATCGACACTCCAAAGTCT
+
<:::5;;<<=666>>;@;==C;66>8<@>,/00////)/)-99//+//6::6:69=73377(34;<=<===A:>>8<;9955&5949.55)5:<7<665;<<4:59@B?BCF>::9@BBBBBBABBB@@@?@??@<?998=;>?8=9=00+0=::;??@:>>BB@A=AA<@@>9:6////'//.(.3999)..)22229992202688<@>F::9@00+....0>>6;2333(3336888;;;<<8;@9565@?>;>=:;;9//,/;==A=<;<<188)8@>>
@ATNG8:02549:01305
GATGGTAGTGTCATTGAGAGTGTGTACTCATTCGTTTCGGAAGAGACAGGTACGTTAATAGTTAATAGCGTACTTCTTTTTCTTGCTTTCGTGGTATTCTTGCTAGTTACACTAGCCATCCTTACTGCGCTTCGATTGTGTGCGTACTGCTGCAATATTGTTAACGTGAGTCTTGTAAAACCTTCTTTTTACGTTTACTCTCGTGTTAAAATCTGAATTCTTCTAGAGTTCCTGATCTTCTGGCTCTCGTAGACAGATACTACCATCGACACTCCAAAAGTCT
+
CCCC@CBCCD@@@@<???>CCCBCCCCAAAA?A???<?B?C@AAABBDD@CCBBB?B?BBBC?@;?AA?A?>@><>AAAA.@>9<556,8>=<5:;A<AA::8;@@@<>AAAA>>>;A@@9>9<<<<=>@A<BA??8>=?===>>@AAA@@@@@;>>@=@@;>=AAA=AAA@@;??>>=2>;A7<9>>>+;;777-336---999<1888)6=<?A=B=;;8;AAA@??<@<@A>==><@AA;ACC>>>===>@>><<=A>>>9>>>>>>?999.565,7<;<
@ATNG8:02568:01325
GATGGTAGAGTATCATGTTTATCTCCAGAAGATCAGGAACTCTAGAAGAATTCAGATTTTTTAACACGAGAGTAAAACGTAAAAAGAAGGTTTTACAAGACTCACGTTAACAATATTGCAGCAGTACGCACACAATCGAAGCGCAGTAAAGGATGGCTAGTGTAACTAGCAAGAATACCACGAAAAGCAAGAAAAAAGAAGTACGCTATTAAACTATTAACGTACCTGTCTCTTCCGAAACGAAATGAGTACACATCGTCGTGTCGTGCTACCATCGACACTCCAAAAGTCT
+
A?@@@DD>BCCCC>C=BBM>CB@A@@BBB?BAA@@?<?;?@A=88A<?=;A8897777777#34555<;6665588)8<AAD@@+;;694999+955.5566=>><A>A?AA>???<??AABCCCCCDDCBB;95;B992:@==>>9:9,<>BBB?BCCGCCAA>ADC@@@:00*000)/75555'5571667676$/.(....88<=<-//(/566(/(/:@<<;@@=>>==392888*3787)7=>AABBBB===@>BBBBBCBBBBCAA>ACCBB@A;8818<</=;;;
@ATNG8:02579:01318
GATGGTAGCTCTGCTCTGACTCTCGTACTCATTCGTTTCGGAAGAGACAGGTACGTTAATAGTTAATAGCGTACTTCTTTTTCTTGCTTTCGTGGTATTCTTGCTAGTTACACTAGCCATCCTTACTGCGCTTCGATTGTGTGCGTACTGCTGCAATATTGTTAACGTGAGTCTTGTAAAACCTTCTTTTTACGTTTACTCTCGTGTTAAAAATCTGAATTCTTCTAGAGTTCCTGATCTTCTGGTGTCTGATCTGTATCACTACCTTCGACACTCCAAAGTCT
+
BBBC@CCDCCCHCCGCCCCCDCCBCBBBBBCB?@@@@<@@=A>BBCBEEDACCBBB?C@BBBB?B@CCBDBBBAC?CCDDD3BB?BBBE=BBAA?ACC=@@=@@@CCC?BCCCCAAA@BCC@D?BBCB@@?@;@@??;@BBBCCCBBBBBBBB@A>@??;?><??BBBBBCCCE>B;;;:.:=@4;;:;:*:BBBC>CCGCCCCDDC@CEDE5CBBBB@C?BG@BAACCBB?B?BBBCBC?C8989BBBBBDECCCCFCBBBCBB@B?CCCCDCAA<>>7???@
@ATNG8:02580:01320
GATGGTAGCGCACACATAGATACAGTACTCATTCGTTTCGGAAGAGACAGGTACGTTAATAGTTAAATAGCGTAACTTCTTTTTCTTGCTTTCGTGGTATTCTTGCTAGTTACACTAGCCATCCTTACTGCGCTTCGATTGTGTGCGTACTGCTGCAATATTGTTAACGTGAGATCTTGTAAAACCTTCTTTTACGTTTACTCTCGTGTTAAAAATCTGAATTCTTCTAGAGTTCCTGATCTTCTGGGATGTGTGCGCAGTGCCTACCATCGACACTCCAAAGTCT
+
66>=9==666>>>>666@?BBAACBBAA@;=>236<@7@@<DA;99>494399844.348999-44(4:44///)/:)//888'//+/:<=4::;<5:55.555:;===>9?>BBC:=;?BCC7<6;A@AAA;;4:9:949BABBBBBCBBBCCBBB@@@??BB@B?CAB;;;;;CC?B@><=3;*0*0000)/7444)5;;=;<;=<<.5555$599;A:=<=?<CCB@@?B@D@CCCCCC@DBBC=BEBBBB;;;@ABBCC@BBB>@@@BBCBBBB?CC8;;;;
@ATNG8:02591:01316
GATGGTAGGAGACACGTCGCACACGTACTCATTCGTTTCGGAAGAGACAGGTACGTTAATAGTTAATAGCGTACTTCTTTTTCTTGCTTTTCGTGGTATTCTTGCTAGTTACACTAGCCATCCTTACTGCGCTTCGATTGTGTGCGTACTGCTGCAATATTGTTAACGTGAGTCTTGTAAAACCTTCTTTTTACGTTTACTCTCGTGTTAAAAATCTGAATTTTTCTAGAGTTCCTGATCTTCTGGGTCTACGCTCGTCGCGCTACCATCGACACTCCAAAGTCT
+
CCBB?>?A:BBCA<<?@?>?BCCCECCB>>??7?@@@<AA=A<>=9===;4=:87;6>5<88<7;5::>995556167777(55275555&287728B?6?A=A@@;<;;?A@@@A@@<;;=*/+/99>=>?@=???B=AA@@@B????@??>>>@:>>B<@@;@<>>@@??@?>9=;;;;/;9>:>ABBB.=>===6==:///==<@=AABB/B;;;@<@@@@/@;;;@??=A<??;:;?<>=>A:@@@@>>>??B>>>>>AA==:>>>ACAAAAA;@@5>AAA
@ATNG8:02591:01325
GATGGTAGCACGAGTCACTCATATCCAGAAGATCAGGAACTCTAGAAGAATTCAGATTTTTAACACGAGAGTAAACGTAAAAAGAAGGTTTTACAAGACTCACGTTAACAATATTGCAGCAGTACGCACACAATCGAAGCGCAGTAAGGATGGCTAGTGTAACTAGCAAGAATACCACGAAAGCAAGAAAAAGAAGTACGCTATTAACTATTAACGTACCTGTCTCTTCCGAAACGAATGAGTACGTGTGCGACGTGTCTCCTACCATCGACACTCCAAAGTCT
+
CCCD?CBBBCBC>BDBBBCCCCIEC<GFH@BBBBAB>B?BCCA@?E>AA@B??????@@@.A>AABBBBBABDE=A?;;;;;*;A@B5;;;&5;;7666<?>>>B@B?AB?AAA@BC??ACCCCCCCCCBBB?AC>>9???>==980;<@@@=@BBBBBBD?CCAAAB@BA>>>?9?;;;;1;;;8=@AAA/@@=A988@?A>@:>:=?BB7;7;@BBC?AACBBBC>A>ABB=BBB?BB>>>CCCB>>??@====>>A@@<A::78<AA??>??A<AA:A===
@ATNG8:02561:01352
GATGGTAGCAGACGTGACAGAGCGCCAGAAGATCAGGAACTCTAGAAGAATTCAGATTTTTAACACGAGAGTAAACGTAAAAAGAAGGTTTACAAGACTCACGTTAACAATATTGCAGCAGTACGCACACAATCGAAGCGCAGTAAGGATGGCTAGTGTAACTAGCAAGAATACCACGAAAGCAAGAAAAAGAAGTACGCTATTAACTATTAACGTACCTGTCTCTTCCGAAACGAATGAGTACGATGAGAGAGCTCTCTCTACCATCGACACTCCAAAGTCT
+
BDBB>AD=;@ACBB@;A;;=@AC;:05@@:>@@:::9?8>>?@??B;@@=@;99888888'6178;9:8?=@@H7>>;;;;;$9<<<455)/995///9::<>>:=>>><>A@?BB??BBCCCDDBBBBCC?BA??<?:9:>>993<=A;;69ABACCBB?BCBBBA@BB?BFC=;:888)555/8AEED/BB:=888B>>==1818;==1918=AAA?AB?@@CC@B@BBA;@9959BAABBCCA===>>>????@==<;;:;4:<>@A=>=??;?E;E;;;
@ATNG8:02571:01343
GATGGTAGTGATACAGATCAGACACCAGAAGACAGGAACTCTAGAAGAATTCAGATTTTTAACACGAGAGTAAACGTAAAAAGAAGGTTTACAAGACTCACGTTAACAATATTGCAGCAGTACGCACACAATCGAAGCGCAGTAAGGATGGCTAGTGTAACTAGCAAGAATACCACGAAAGCAAGAAAAGAAGTACGCTATTAACTATTAACGTACCTGTCTCTTCCGAAACGAATGAGTACGATGAGAGAGCTCTCTCTACCATCGACACTCCAAAGTCT
+
<<<<<A>BC>?<<<6559999:944.4897:>:CCAF?BBA;:33,39,3,/6//////$/353358888>>>6=>88555$27+2+22'2994825565559297>>;;;<7;:AAA>>=A>===>>>>=??@A:>;::;7:>5;4:;;6;>>>A@CB<??@=>==@@:>>?;==<::387/(.///'./(/:;;@@@AA:>:=>>>:=89=7//+/;;77:9*/+/=@6=?>=ABAA>==;;;??>>BB==:::>>@@@@<A@?>>>AA==:=@8@===
@ATNG8:02577:01371
GATGGTAGCGAGCGAGTGTGTATACCAGAAGATCAGGAACTCTAGAAGAATTCAGATTTTTAACACGAGAGTAAACGTAAAAAGAAGGTTTACAAGACTCACGTTAACAATATTGCAGCAGTACGCACACAATCGAAGCGCAGTAAGGATGGCTAGTGTAACTAGCAAGAATACCACGAAAGCATGAAAAAGAAGTACGCTATTAACTATTAACGTACCTGTCTCTTCCGAAACGAATGAGTACGTGTGCGACGTGTCTCCTACCATCGACACTCCAAAGTCT
+
?ABB?BCCBB@CB@@ACCCCDDDCC@BCL?DCA::89;6;>>=@@@???=?:=>>::;;;':;AEDCCCBBDDE>AA;;;;;*;C;A4;:/5<<9666=>BAAB=?<?A<CAA=AABBBBDDDDDBBB@BB@CCBC?A?@?AA994;=@;;7;CBBBCCB@BBBBAA?CC@CBB790@=;3;000:=@>>+8;4=///;9???=A=A@@@;@<>>BBC>BB???CC?C?@@?:@AB?ABBABBBBBBCBBBBBB>>>AA?;<8:58@@AAA>><><@D9A===
@ATNG8:02584:01346
GATGGTAGTAGTACACTAGTCATACCAGAAGATCAGGAACTCTAGAAGAATTCAGATTTTTAACACGAGAGTAAACGTAAAAAGAAGGTTTTACAAGACTCACGTTAACAATATTGCAGCAGTACGCACACAATCGAAGCGCAGTAAGGATGGCTAGTGTAACTAGCAAGAATACCACGAAAAGCAAGAAAAAGAAGTACGCTATTAACTATTAACGTACCTGTCTCTTCCGAAACGAATGAGTACTGTATCTATGTGTGCGCTACCATCGACACTCCAAAGTCT
+
<<<=8;;;;?;B<=<<;;:<<556<155<89:9:::49.44;455>7;;6>98;;77999'7/333899;<<<;28845555$5:;:9999+9<=9;@;?A@AAC?C?CC?BBB?BABBBAACCBBBCDEAA?ADBB>AA@>@@993;@B;;8:AA::8=A7=897<B7<=><<82555555)522+2;<<>/==6:656;8:9>8=:=?AA<A:<=A??9::3==9><;3337)3;;2<8<;@?BBB<=>A8856<;;<979:9<6;<<::>@@>?.67.8B@=
@ATNG8:02587:01369
GATGGTAGGTGCAGCATGAGTGTATCCAGAAGATCAGGAACTCTAGAAGAATTCAGATTTTTAACACGAGAGTAAACGTAAAAAGAAGGTTTTACAAGACTCACGTTAACAATATTGCAGCAGTACGCACACAATCGAAGCGCAGTAAGGATGGCTAGTGTAACTAGCAAGAATACCACGAAAGCAAGAAAAAGAAGTACGCTATTAACTATTAACGTACCTGTCTCTTCCGAAACGAATGAGTACGAGAGTCAGAGCAGAGCTACCATCGACACTCCAAAGTCT
+
5===ABCA;=79///<<<>>>>=<@@7>?@?>??CBB?C?BCCABBB=AA9:7;CB;;;;;$58AECBBBBBBBD=C@9::::*;@=@4;;;3:A?8?>>BCCBBB>A=AB>BBB@BB??@BBCCBBFCCCCC?CDA@>AA@?A@<>8@=A:98:CBBBAAB?ABBABB>BB?@?@=BBB><396718::::+6;4<///=@B>@:>:>?BB<B<BBCBB@BBBCBCC@D@BBA<A??=@DBCBBBBAA???AA@:89>>?@<@@C;;;>885>><=3::0=>=>
@ATNG8:02549:01409
GATGGTAGCGCACACATAGATACAGTACTCATTCGTTTCGGAAGAGACAGGTACGTTAATAGTTAATAGCGTACTTCTTTTCTTGTCTTTCTGTGGTATTCTTGCTAGTTACACTAGCCATCCTTACTGCGCTTCGATTGTGTGCGTACTGCTGCAATATTGTTAACGTGAGTCTTGTAAAACCTTCTTTTACGTTTACTCTCGTGTTAAAAATCTGAATTCTTCTAGAGTTCCTGATCTTCTGGAGATACACATGATACTCTACCATCGACACTCCAAAGTCT
+
??DEGDBCBCFCCBCBB@A@CCCCCBBCBB@@=?AAA9<;595655=@BA@CCCCB@C?CBBC>B?@A@A@@@??88988-3>:?=?AA70000;5;;>?CC?772;;C@CFEDCBCC@CCC?B@CCCBBCBBABBBB@BAAABA@@BDCCB@A@C@BBB?@?<??BBBBBDCCC?BBCCC;@;>;::99*;BBBC>BBADDDDAAA@CCCC5CCBCC@C@CD?BCCCCBB?B@BBBBCC?BAB?BBBDDEEDBBBCCCCCDBAA>ABBBBBBBA@577.9@@@
@ATNG8:02573:01412
GATGGTAGGTGCACATGAGTGTATCCAGAAGATCAGGAACTCTAGAAGAATTCAGATTTTTAACACGAGAGTAAACGTAAAAAGAAGGTTTTACAAGACTCACGTTAACAATATTGCAGCAGTACGCACACAATCGAAGCGCAGTAAGGATGGCTAGTGTAACTAGCAAGAATACCACGAAAGCAAGAAAAAGAAGTACGCTATTAACTATTAACGTACCTGTCTCTTCCGAAACGAATGAGTACGTGTGCGACGTGTCTCCTACCATCGACACTCCAAAGTCT
+
////)//0)0@DA>><<;C@AA@@=6:661///::=:>:CDDBBBCACC8;6:B@:9:9:*;>CCCCCCECBBC>CC??@@@1?B=B4:::.9@A=AAABAAABC>A>AB?BCD?BBB>BBBCCCBBBCCED@???A=?>??@@AB>A?C::8:ACBBBCC?AAA@@@>BB@BBB<@;==;3:9:5:DDFD/<;7<///==B@?:?=DAA@;@;AACBC@BCBBBBB?B@BBB<BBB>BBBBBCB@@A@@?@BA=>@?ABA;=6636;AAF??>@@;>>9>:::
@ATNG8:02576:01385
GATGGTAGGCACTGCGCACACATCCCAGAAGATCAGGAACTCTAGAAGAATTCAGATTTTAACACGAGAGTAAACGTAAAAAGATGGTTTTACAAGACTCACGTTAACAATATTGCAGCAGTACGCACACAATCGAAGCGCAGTAAGGATGGCTAGTGTAACTAGCAAGAATACCACGAAAGCAAGAAAAAGAAGTACGCTATTAACTATTAACGTACCTGTCTCTTCCGAAACGATGAGTACGAGAGAGCACACGTGTCTACCATCGACACTCCAAAGTCT
+
;<<A?B;;7;::;6;559:554444)49949777//)/7::;<<<<6:::A=7877777(3177;;333:88<3739=<<<+<6667<>>2>CC@9;;B@>:44.3433-333-38335;;;??@===@40)////47:<>:;<<6=<?::27>338;;?;?@@AAA>@C>??8655225(255+55778)7;6<578<9=9<6;6::8607:88;AA>ABAAAAA?@:=;A<@00/;9:<=??=<::9999::5257<;998;<>>>>AA<<<8<<3965/
@ATNG8:02577:01411
GATGGTAGATACTCGCTGATACACCCAGAAGATCAGGAACTCTAGAAGAATTCAGATTTTTAACACGAGAGTAAACGTAAAAAGAAGGTTTTACAAGACTCACGTTAACAATATTGCAGCAGTACGCACACAATCGAAGCGCAGTAAGGATGGCTAGTGTAACTAGCAAGAATACCACGAAAGCAAGAAAAAGAAGTACGCTATTAACTATTAACGTACCTGTCTCTTCCGAAACGAATGAGTACGAGAGAGCACACGTGTCTACCATCGACACTCCAAAGTCT
+
:>@@9ABCCCCCB;9:?;BBCBCBB=BBB?A@@@::99@CDBBBBC?BB>C?BB658>>=/?<885A??=A877.79;;;;;*;@=A5;;;&9@;9696>@CCCD>@?@E?BCB>@?BBBCCCCCCCCCB@@=@C@@=BAAAAABB>A=B@@=@BBCBCCC?BBBBBB?BC>889588AA=776818==>>/6717///<<A??;?=@@DF=B<@@CCC?BAAABBC?C?CCC>BBB?988BBC?BBA>>@>BB@@@@??@@AAA<A:::@@@A?A<@@8>:::
@ATNG8:02584:01402
GATGGTAGTGTGTCTCTGAGAGTAGTACTCATTCGTTTCGGAAGAGACAGGTACGTTAATAGTTAATAGCGTACTTCTTTTCTTGCTTTCGTGGTATTCTTGCTAGTTACACTAGCCATCCTTACTGCGCTTCGATTGTGTGCGTACTGCTGCAATATTGTTAACGTGAGTCTTGTAAAACCTTCTTTTACGTTTACTCTCGTGTTAGAAATCTGAATTCTTCTAGAGTTCCTGATCTTCTGGTCTACTACACTGTACTCTACCATCGACACTCCAAAGTCT
+
AA:;6:>BBBCDCCBFDCBACACCAAADCBBC?B@@?<@>=@=??@CCCE@BAAAD@C@CCBB@BBCCDCCCCA?<9999*:?9=@BB=BB@A=ABC?DB?;:;CCGGJDCCCBBB?CCC?B@CCCCCABA>@@BB?CAA@A@@@BCCCCBAAC?CEF?>>=?=??@BABBBB=A@@@@8@=B=::::-;BAAB=BCBBBCHCCD@CBBB=BCBBB?B@BB@BBCCAAA?B?BBBCBB?BBD@CBCDCBCBAABCCCBCBBBB?ACB???BBBB?CD=B@>>
@ATNG8:02589:01381
GATGGTAGCGCACACATAGATACAGTACTCATTCGTTTCGGAAGAGACAGGTACGTTAATAGTTAATAGCGTACTTCTTTTCTTGTCTTTCTGTGGTATTCTTGCTAGTTACACTAGCCATCCTTACTGCGCTTCGATTGTGTGCGTACTGCTGCAATATTGTTAACGTGAGTCTTGTAAAACCTTCTTTTACGTTTACTCTCGTGTTAAAAATCTGAATTCTTCTAGAGTTCCTGATCTTCTGGAGATACACATGATACTCTACCATCGACACTCCAAAGTCT
+
BBED?BBBBCCCCCDDCCBB@@@BBBBABB??9?BB@<AC?B9965;:;>5::<<@>A?BBBB?C@AAA;::<43-3888+9?9=?=<=5:::?@<999=BA>77577A7ACBBBCDB@BBB?B?ABBGEDCC?BCCC@CBBCCB@@@DCCCBBBB@BAD?:99:>AA@@@@C;;9<BBCC:B?B?ABBB9AABCI>CCB@AACA??4:;;;*;AABB?B?BC@CCCC@A@>A>@AACAA>A?@=@CDBCCCDCCBBBBBBDDBB>B@BCCCABBA=@@:BBDB
@ATNG8:02556:01448
GATGGTAGGCACTGCGCACACATCCCAGAAGCATCAGGAACTCTAGAAGAATTCAGATTTTTAACACGAGAGTAAACGTAAAAAGAAGGTTTTATCAAGACTCACGTTAACAATATTGCAGCAGTACGCACACAATCGAAGCGCAGTAGGATGGCGAGTGTAACTAGCAAGAATACCACGAAAGCAAGAAAAAGAAGTACGCTATTAACTATTAACGTACCTGTCTCTTCCGAAACGAATGAGTACTGTATCTATGTGTGCGCTACCATCGACACTCCAAAGTCT
+
<<>?:6668<::;665;995;5444)499.55599:<7<8=><556>8<A>A=>?787DDD3F<9937733388<13355:::(<<7<9===0665;759555:>>>9<9<>85889>>736@>BC@??CC;;;@B:9:9<=<>AAAAB>@;918?89988>=@?@0//:==<?BB>?==>C7=;;4<<<=>/=@=AA===DAAA;A;>>??<?:;:@AA?CAABBBB?B>ABG>CBC?BBBBBBBBBBBBB>=>>@@@@@@BB>>:=>BAB>===@=AD:BAAA
@ATNG8:02576:01446
GATGGTAGTGTCATATGAGAGTGTGTACTCATTCGTTTCGGAAGAGACAGGTACGTTAATAGTTAATAGCGTACTTCTTTTTCTTGCTTTCGTGGTATTCTTGCTAGTTACACTAGCCATCCTTACTGCGCTTCGATTGTGTGCGTACTGCTGCAATATTGTTAACGTGAGTCTTGTAAAACCTTCTTTTTACGTTTACTCTCGTGTTAAAAATCTGAATTCTTCTAGAGTTCCTGATCTTCTGGGTCTCTCTCTCACGCACTACATCGACACTCCAAAGTCT
+
BBBC@BCCCCCBBBCFBBBCCCBBBBBBBB>?<?@@A=BB@CBFDCBBBB?CCCCA>A?A??A?C@CCCBAACCC<??AAC1BB>BBBB=BDAA>ABB=@@=AAACCD@CDGDDCCC?CCC?C=BBDCBB9979BAA?CAAADBBBBCCBDBBAB?BBC?BB>B>BABBBCBBB@BBBBB9@;?<99999*:BABC>CCCCCCCCCC=@@@@0AAACC@C@CC?BBCCCCC?C?BBBBBB?ABEE?BBBCBBBCCCBBCBDCCB@@@DCBBBBBB<??8?>>>
@ATNG8:02578:01442
GATGGTAGTATATCGCGTCGCTATCCAGAAGATCAGGAACTCTAGAAGAATTCAGATTTTTAACACGAGAGTAAACGTAAAAAGAAGGTTTTACAAGACTCACGTTAACAATATTGCAGCAGTACACACACAATCGAAGCGCAGTAAGGATGGCTAGTGTAACTAGCAAGAATACCACGAAAGCAAGAAAAAAGAAGTACGCTATTAACTATTAACGTACCTGTCTCTTCCGAAACGAATGAGTACGAGAGAGCACACGTGTCTACATCGACACTCCAAAGTCT
+
DCCB?CCBBBCDCCCCCCCBCACCC@CCC@CCCCAA=A<ABBBBBC?CB>C@???BBCCC3B?BBBBBBCCCAC>BA@@@@@,@B>B5;;;.;:@5655<==@;@=@?@@=???;@?AABCEEDDDDDBBAB?BCBB<@@?>@@<<:@?BBC@CDBCAAAC=BBACAB@BC<989299999+9>>;888888%8=:=888AAB>>;>:>>=>:>;??BBC?BCAAABB?C?CCC>AAB?BBBBBCCBB=@@==>A@:::>>>?>AAA=>>>A@@@A<AC:B:;:
@ATNG8:02580:01467
GATGGTAGCGCACACATAGATACAGTACTCATTCGTTTCGGAAGAGACAGGTACGTTAATAGTTAATAGACGTACTTCTTTTCTTGTCTTTCTGTGGTATTCTTGCTAGTTACACTAGCCATCCTTACTGCGCTTCGATTGTGTGCGTACTGCTGCAATATTGTTAACGTGAGTCTTGTAAAACCTTCTTTTTACGTTTACTCTCGTGTTAAAAATCTGAATTCTTCTAGAGTTCCTGATCTTCTGGTAGAGCGTGCATATATCTACCATCGACACTCCAAAGTCT
+
;;AC:=@@AA<ACBBABABBB@@?>>944:37-7995)55.5.55599:;.4454<9B>BCCB?@<@?0//77769044=<.<A:<<>@@8?989@>@@A?AA=>>8>=CDFCCCEDBB?BCB@C?CCAAAAAC@CCEE?BBBAAABBCCCCCACAC?AAC@BB?A>ABBAABCCC?B::::-:;@;;;:;:*;@@BB>BBCDCCCAA@5;;;;*;@@ACAC@DD@CCCCCBB@B@CCBBBC<A@C@CEDBBCBBBBCDCCCCAAAA>CA??AAAAAA>CC>C???
@ATNG8:02587:01473
GATGGTAGTGATACAGATCAGACACCAGAAGATCAGGAACTCTAGAAGAATTCAGATTTTTAACACGAGAGTAAACGTAAAAAGAAGGTTTTACAAGACTCACGTTAACAATATTGCAGCAGTACGCACACAATCGAAGCGCAGTAAGGATGGCTAGTGTAACTAGCAAGAATACCACGAAAGCAAGAAAAAGAAGTACGCTATTAACTATTAACGTACCTGTCTCTTCCGAAACGAATGAGTACCTCTCAGACGCTCGTCCTACCATCGACACTCCAAAGTCT
+
A@@@>BACDCCCCCDCCCCBBBCCB?BBB=??A:999A>BB@BBCF>AA?B?889@@DDC/A=CAA===AABAA:@>@A@@A0@A=A5;;;&9A<=AA@@CDECC@B?BC@BBB>AACBBBCBCCCCFCBBB?BCBB?BB@?====8?;>::7:CCCFBBA?CCBBAA?BB@>>>790@==6<//+/;;;<,33-7///<:==A<A=????<@<@ABBB:;;AA@AB?C?BBF@CBB?BBBBFBB?AAAA>>>>>@@????9=87166AA@@@???<?A7>888
@ATNG8:02552:01487
GATGGTAGCACGAGTCACTCATATCCAGAAGATCAGGAACTCTAGAAGAATTCAGATTTTTAACACGAGAGTAAACGTAAAAAGTAGGTTTTACAAGACTCACGTTAACAATATTGCAGCAGTACGCACACAATCGAAGCGCAGTAAGTATGGCTAGTGTAACTAGCAAGAATACCACGAAAGCAAGAAAAAAGAAGTACGCTATTAACTATTAACGTACCTGTCTCTTCCGAAACGAATGAGTACGATGAGAGAGCTCTCTCTACCATCGACACTCCAAAGTCT
+
BBCL@B=BBBAA;==<=>??A966>9<<B?BABC;;6;=AAAACBC?DD?C@???BAABC1?<?BBAAACBBBB=BBDEDFC5@AAE@CGC<AACADDCCBBB;;8:=AA=AAC;???:;;BCCB@@ABB@@>@DAC=:::?AA@A>B@@@?<?A?@@BAB?BBBAAA@CD?BBB777:::(555+555555$/833/..66;88:<;=98818499A@@>ABBCGCC?B>@@@8@??:?AABBAAAB?????BBBB@==>AA>=>:=@@@@?@AAE:==7=888
@ATNG8:02556:01496
GATGGTAGCACGAGTCACTCATATCCAGAAGATCAGGAACTCTAGAAGAATTCAGATTTTTAACACGAGAGTAAACGTAAAAAGAAGGTTTTACAAGACTCACGTTAACAATATTGCAGCAGTACGCACACAATCGAAGCGCAGTAAGGATGGCTAGTGTAACTAGCAAGAATACCACGAAAGCAAGAAAAAGGAGTACGCTATTAACTATTAACGTACCTGTCTCTTCCGAAACGAATGATTACGTGTGCGACGTGTCTCCTACCATCGACACTCCAAAGTCT
+
BBBC@A;;@CLE@I<<;<==B@;;<7<>C>@BBB@@?@?CCC999B@BB>A?9:987@?A1B@CBB?@ABC@@@:@999=>>+>C9B9BBB:BCB?BBBBBBCCB?B@CCABBB=??>?ACCCCBBBBBA@@ADCAB=???@AABB>A=@::8;BBBBBBD?BBBBBB?BB<@@@;?;>>>4887788888(59;=887;@>??:=:=@BB=B=B@CAA>ACBBBBB>A?@??8@9959@@C?BBBAAA???B?==>AAAA=>>>=:;;AAA@>==;AA<BAAA
@ATNG8:02560:01498
GATGGTAGGAGACACGTCGCACACGTACTCATTCGTTCGGAAGAGACAGGTACGTTAATAGTTAATAGCGTACTTCTTTTTCTTGCTTTTCGTGGTATTCTTGCTAGTTACACTAGCCATCCTTACTGCGCTTCGATTGTGTGCGTACTGCTGCAATATTGTTAACGTGAGTCTTTGTAAAACCTCTTTTTACGTTTACTCTCGTGTTAAAAATCTGAATTCTTCTAGAGTTCCTGATCTTCTGGTGTCTTGATCTGTATCACTACCATCGACACTCCAAAGTCT
+
BDEE@CC@:B>>966<556=<<<=>===@==<7<5525<:>;>=<<<;;6::///06(//66065678=88888055988(22+22222&277739882596;886<?8<9888<>C>8;::>6;<<///685>@@A7;;AA988:676://-770--/5;;060767=:::676,6>>AB6@=??====,==@@@-//77963///)////(/69;:8;9??9>@??>9:5;8==>>>?<>@@=<=;//+-77,----366?@>;69/--;9--/55;>4;88:
@ATNG8:02562:01489
GATGGTAGTGATACAGATCAGACACCAGAAGATCAGGAACTCTAGAAGAATTCAGATTTTTAACACGAGAGTAAACGTAAAAAGAAGGTTTTACTAGACTCACGTTAACAATATTGCAGCAGTACGCACACAATCGAAGCGCAGTAAGGATGGCTAGTGTAACTAGCAAGAATACCACGAAAGCAGAAAAAGAAGTACGCTATTAACTATTAACGTACCTGTCTCTTCCGAAACGAATGAGTACGATGAGAGAGCTCTCTCTACCATCGACACTCCAAAGTCT
+
CCAB@BCCCCEDCBFDCBBCEBABC?CDB?A@A::5486=@=>??A???7?999275888*93=>>>>>AB=<=4:9:;::9$9<5:2555&5<;==BBCCCCBC@C@CDABCC?CCCDCCCBBBCBB?@@@;??@@=@@@@@@@A4;5;993:@>?=???<?AAA??;??8??A7;6>>>6////6666)3;28///88:@A<@<@;;;=A:==C;;7;AAAADB?B>AAA<???>???AFCCDBAAAAAAB?BB@??>==:;5;<<:888:>>188*/6//
@ATNG8:02568:01486
GATGGTAGCGCATATCAGCGCAGCCCAGAAGATCAGGAACTCTAGAAGAATTCAGATTTTTAACACGAGAGTAAACGTAAAAAGAAGGTTTTACAAGACTCACGTTAACAATATTGCAGCAGTACGCACACAATCGAAGCGCAGTAAGGATGGCTAGTGTAACTAGCAAGAATACCACGAAAGCAAGAAAAAGAAGTACGCTATTAACTATTAACGTACCTGTCTCTTCCGAAACGAATGAGTACCTCTCAGACGCTCGTCCTACCATCGACACTCCAAAGTCT
+
?ABB=@@;@>A@BBCCAAACGCHEG>ECC@BCBB@@=@=A@BBCCC@CC>B=>?@@@@@@0@?BBC:;;LJCDC;AA;;;;;$:<<<5999&5;;7596BBCCBB?C?BC@BBB<@>BBBACBBCDCCCCCC@DDCC?BBBB@??A9@=@996;BBBBCCC@ABB@AA?CC>BBB?BBCCC=>9979ABBB/=;9=///9:>A@>D=B=>>=B<>>BBA=ABDCCCC?C?CDD>CBB@BBBBBCC?@?@BBBB@BB@A@@?:<::49<?AAAA@@@;AB:A787
@ATNG8:02568:01506
GATCACGAGTCACTCATATCCAGAAGATCAGGAACTCTAGAAGAATTCAGATTTTTAACACGAGAGTAAACGTAAAAAGAAGGTTTTACAAGACTCACGTTAACAATATTGCAGCAGTACGCACACAATCGAAGCGCAGTAAGGATGGCTAGTGTAACTAGCAAGAATACCACGAAAGCAAGAAAAAAGAAGTACGCTATTAACTATTAACGTACCTGTCTCTTCCGAAACGAATGAGTACAGAGAGTACGATATGTCTACCATCGACACTCCAAAGTCT
+
CCC;;;BBCB@A<<>ABBBEACCC?CCBBAA@BAECDBBBB?CE>B>AA?89999)9;??BFCAAA998*8>9;;;;*;B>D<AAA9@@A=?@@@BAACC?B<AA>A@@000;?BCDCHFBBBCBBA?BCBD=??ABBBBB?C?C@@=?BBBBBBB@BBB@AA@BB?>>@>==@@?6:::4889989%/:78///55:>>=@>C=?>:A=AACBB@CCBBBBC?B?BCD=BBB<>?BAAAB?:;?===;;;@A@A@@@@@@<@??@BCA>>><BC>A888
@ATNG8:02572:01518
GATGGTAGCGAGCGAGTGTGTATACCAGAAGATCAGGAACTCTAGAAGAATTCAGATTTTTAACACGAGAGTAAACGTAAAAAGAAGGTTTTACAAGACTCACGTTAACAATATTGCAGCAGTACGCACACAATCGAAGCGCAGTAAGGATGGCTAGTGTAACTAGCAAGAATACCACGAAAGCAAGAAAAAGAAGTACGCTATTAACTATTAACGTACCTGTCTCTTCCGAAACGAATGAGTACGATGAGAGAGCTCTCTCTACCATCGACACTCCAAAGTCT
+
====?CCCCDDCBBBBLGICBBCBBACCC@BBC>?>5:58@BCCCC?BB@B>>>@CDKID3C?CCCCCCDDCCD>CA;;;;;*<B>B5;:;&9;;8666;>CABB=?<?A=@@A>AABBBCCCCCDDECCCC@CCBB?CBBB@@??9@=@>><@BBBACCA?AAA???>CC>@@@;==BB?9=8938===>/<;7;///99A?>;><AAAA;@<@>CCC@BBBA@BB>A>ACC>CCC?CBBBBBBBB???@@@BBA@???=;;>>9>=>=@@??>>;@B:A:;:
@ATNG8:02576:01488
GATGGTAGTACATGATAGACGACACCAGAAGATCAGGAACTCTAGAAGAATTCAGATTTTTAACACGAGAGTAAACGTAAAAAGAAGGTTTTACAAGACTCACGTTAACAATATTGCAGCAGTACGCACACAATCGAAGCGCAGTAAGGATGGCTAGTGTAACTAGCAAGAATACCACGAAAGCAAGAAAAAGAAGTACGCTATTAACTATTAACGTACCTGTCTCTTCCGAAACGAATGAGTACTGAGAGTACGATATGTCTACCATCGACACTCCAAAGTCT
+
49<<8<BCD@>@B<;@AABBBBBBB6?=@;7<5---(-(-88::<<8:948537455555$55;<>@@@DCBBB>CCCHDED5DC@C5;::&9<<9;@<<BCECC?B@BB>ABB?BBBBBAABCCCBBBDBCACCBB?A@??@@@@=A>B:::;CBBACCA@??A??@>AB>BBB7;;787*999398888(7=:A888AA@A@<@;>>AE;><>ABBB@BBCBBBB@B?@@@6@995:AAABBBDCBAAACCCABBBB@@@><<:<==???@???:BA<AA@@
@ATNG8:02591:01481
GATGGTAGATACTCGCTGATACACCCAGAAGATCAGGAACTCTAGAAGAATTCAGATTTTTAACACGAGAGTAAACGTAAAAAGAAGGTTTTACAAGACTCACGTTAACAATATTCAGCAGTACGCACACAATCGAAGCGCAGTAAGGATGGCTAGTGTAACTAGCAAGAATACCACGAAAGCAAGAAAAAAGAAGTACGCTATTAACTATTAACGTACCTGTCTCTTCCGAAACGAATGAGTACACACTCTCATATGACTACATCGACACTCCAAAGTCT
+
CCCC@BBBCCCCCB@@AABB@@@AA<BCB@CCA@??<?=@CCBBBC@BB?B@BB>??@@@/@=BACAAAA???@8==>@@@@,@C=A5;;;*9CD:=BBEBBBBB@C?BC?CBB>BBABBCCDCCCCCBBA?BBBB<??A@AAA@=A=A@@=@BBBBCCC?BBBBBA?@@:@@A=A9<<<1//////////%-74:///;=C==:==BAAA<B=@?BAA?ACCBBBB?C?CCC>BBB?BBCCBBAAA@@@@@@@AAABBBBBAAACCCCCBBB?BB=????
@ATNG8:02545:01572
GATGGTAGTACATGATAGACGACACCAGAAGATCAAGGAACTCATAGAAGAATTCAGATTTTTAACACGAGAGTAAACGTAAAAAGAAGGTTTTACAAGACTCACGTTAACAATATTGCAGCTGTACGCACACAATCGAAGCGCAGTAAGGTTGGCTAGTGTAACTAGCAAGAATACCACGAAAGCAAGAAAAAGAAGTACGCTATTAACTATTAACGTACCTGTCTCTTCCGAAACGAATGAGTACTGCGTCTCACTCTCGCCTACCATCGACACTCCAAAGTCT
+
BBBB@BB@A<<<>??>==A;;;;;;6;<<7:<://)-38388-//::9466165////////$3697333;;:::=5;733888(3?4@5=>>0</0*/8///:7;?;><88188805757??@@ACCBBCABB>AAAA=@AA@@A98/5/717299755777268:76615515:9266222'255322222$26066:;<<3376;17;<>4977ABBB?B?9;///16/335,3==5::=<:<788::::?:9=>>>@??<>>><@@@>>>B;;:5<;/7995
@ATNG8:02546:01579
GATGGTAGCAGACGTGACAGAGCGCCAGAAGATCAGGAACTCGTAGAAGAACTCAGAATTTTAACACTGAGAGTAAACGTAAAAAGAAGGTTTTATCAAGAACTCACGTTAACAATAATTGCAGCAGTACGCACACAATCGAAGCGCAGTAAGGATGGCTAGTGTAACTAGCAAGAATACCACGAAAGCAAGAAAAAGAAGTACGCTATTAACTATTAACGTACCTGTCTCTTCCGAAACGAATGAGTACTATGTAGAGCTCTATACTACCATCGACACTCCAAAGTCT
+
:<=<?CBB@BBA??:<;555:<<;545>>9B?;00/68356,----83998:963..(.//&.25223.....333-3222;;;*22,2.555)5722+26+2255666152..(..(..3365::=BBBBBBBBB=8<@>>:=??>:::?:A?>AB<AAAA<==A=BB?>>?=BB<;;;:==???8=<<788888(/;68///=;9:@:>:<==:2827;B?@=@?BC???=@=@BB=BBB>CBBAABBBCB@@==;;;;;;>>>?>>>;>==?B??@BC7;;6?ABB
@ATNG8:02552:01532
GATGTAGATATATGCACGCTCTACCAGAAGATTCAGGAACTCTAGAAGAATTCAGATTTTTAACACGAGAGTAAACGTAAAAAGAAGGTTTTACAAGACTCACGTTAACAATATTGCAGCAGTACGCACACAATCGAAGCGCAGTAAGGATGGCTAGTGTAACTAGCAAGAATACCACGAAAGCAAGAAAGAGAAGTACGCTATTAACTATTAACGTACCTGTCTCTTCCGAAACGAATGAGTACCTCTCAGACGCTCGTCCTACCATCGATGGATCTGAGTCT
+
EE@@A=DBCCDDBBBBBBABCBBB>BBB>BBB?B??<=>BBA?AAA>AA<A;??AAAAAA*:5:888=;;8>>A5<;A@AAA,@>;>5:99&5;@=ACBECCCDC>A>@C@CBC<>?@@ABBBCCCCCBBBD@BAAC>@@@@BAA@=B?B?@=@A@AABBC@BBABAA?DD@BBB9==<88.:8818::/:==>:?>>?>?BDE@D@BCCC>@=@DEED?CBBBBBB>A=@@@8@?>9???@BBB?AA>AAA@@@@@@@@@<@??6::==???<@@@@@@@?>?
@ATNG8:02552:01556
GATGGTAGTGTGTCTCTGAGAGTAGTACTCATTCGTTTCGGAAGAGACAGGTACGTTAATAGTTAATAGCGTACTTCTTTTTCTTGCTTTCGTGGTATTCTTGCTAGTTACACTAGCCATCCTTACTGCGCTTCGATTGTGTGCGTACTGCTGCAATATTGTTAACGTGAGTCTTGTAAAACCTTCTTTTACGTTTACTCTCGTGTTAAAAATCTGAATTCTTCTAGAGTTCCTGATCTTCTGGTCTACTACACTGTACTCTACCATCGACACTCCAAAGTCT
+
GCCC@DDDBCBCCCCCBBBBBBCCCCBBBBBB@B@@@<@?;??BCCCCCC@CCCCC@C?CAAA@D@BBBCBBBBB<99999)9?=ABCD=BBAA?ACC@CF@@@@DCF@DDDDCDBB=BBB=C?CCBBA@@B?BBCC?CCCCBBBCCBBBDA@AB>BBB>BB>B>BBAAABBCC@CAAAA7>9>;::::*;B;;;0;@AABCC<;;?AAAB2BBBCC@B@CEACBBCCCC@C@AAACBB>A@A@BCBBBCCCCCCBACDDDD9989ABABBC@@@?BC<B@@@
@ATNG8:02572:01567
GATGGTAGGACGAGCGTCTGAGAGGTACTCATTCGTTTCGGAAGAGACAGGTACGTTAATAGTTAATAGCGTACTTCTTTTTCTTGCTTTCGTGGTATTCTTGCTAGTTACACTAGCCATCCTTACTGCGCTTCGATTGTGTGCGTACTGCTGCAATATTGTTAACGTGAGTCTTGTAAAACCTTCTTTTTACGTTTACTCTCGTGTTAAAAATCTGAATTCTTCTAGAGTTCCTGATCTTCTGGTGTCTGATCTGTATCACTACCATCGACACTCCAAAGTCT
+
44449=;>7?;666===;;::<<:456<<666:>BBB=@@@C?CBCCBCB>B@BBA<A<;99C?D@C?@@@B@AB>;;;;;);E?AAAF=BABC?A?=:<<9000>?B<<@DC???B?ABC@F@CCBBB@@@5;;?@;A@;;;AB@@@CA@>@9918>>;@@=@9?>??B=B@C<@@CCC;C=B=:::::(9@@@@89:99@@@===24444$4999;7;9<<8699==99482;;:;>>?A8999AB::9=@9:9:?=?>@A@@<?@AA@@@@BA=@@<AAAA
@ATNG8:02574:01564
GATGGTAGCTCTGCTCTGACTCTCGTACTCATTCGTTTCGGAAGAGACTGGTACGTTAATAGTTAATAGCGTACTTCTTTTTCTTGCTTTCGTGGTATTCTTGCTAGTTACACTAGCCATCCTTACTGCGCTTCGATTGTGTGCGTACTGCTGCAATATTGTTAACGTGAGTCTTGTAAAACCTTCTTTTTACGTTTACTCTCGTGTTAAAAATCTGAATTCTTCTAGAGTTCCTGATCTTCTGGGTCTCGCTCGTCGCGCTACCATCGACACTCCAAAGTCT
+
??@B7;;;;>>CABBCC;55<9945444:::94>AAB>BC@C?CBBCBBB@CCBBD@C@BBCB?C@CBB;;;CCC><;;;;*;C?BBBE8;:A?4;9=9>B>@@@BBC@CCDCCCDC?BBB?C?CCBB;;;B>BBBD>B;;;;;BACCCCCCB@@>@BA@::6:=@?@BCGGEE?C;;;;.;=A=;;<;;*;AAAA;AAAAECC@@?5;:;:':===>9=:::6:G@@@AA>A?BBBCBC@C:<<7;A@@AA@A@@;;;CA?@A>AABAAA??>@?CC<BCBC
@ATNG8:02577:01549
GATGGTAGCGCGACGAGCGTAGACCCAGAAGATCAGGAACTCTAGAAGAATTCAGATTTTTAACACGAGAGTAAACGTAAAAAGAAGGTTTTACAAGACTCACGTTAACAATATTGCAGCAGTACGCACACAATCGAAGCGCAGTAAGGATGGCTAGTGTAACTAGCAAGAATACCACGAAGCCAAGAAAAAGAAGTACGCTATTAACTATTAACGTACCTGTCTCTTCCGAAACGAATTGAGTACTATGTAGAGCTCTATACTAATCGACACTCCAAAGTCT
+
A>CC;====BBBB?>@9:6>>>>BB<BDC=A::938286;::::>@<@@:@=ABBBCDCC1=;8;=B@975222'2595555$594949;;+9<<5;>>@;??:A?>9;86..-)-858>BBABBBCBDA@@@B000:000000078>:>00)/999:7:86888:::6::8?:928333...(.0.....$.73955586658056888;7;7;@CCC@C@??>=<1703886833,7/7><>ABB><<>888=A555@?<=881887699;;A8<<1;778
@ATNG8:02578:01573
GATGGTAGTGATACAGATCAGACACCAGAAGATCAGGAACTCTAAGAAGAATTCAAGATTTTTAACATCGAGAGTAAACGTAAAAAGAGGTTTTACAAGACTCACGTTTAACAATATTGCAGCAGTACGCACACAATCGAAGCGCAGTAAGGATGGCTAGTGTAACTAGCAAGAATACCACGAAAGCAAGAAAAAGAAGTACGCTTTTAACTATTAACGTACCTGTCTCTTCCGAAACGATGAGTACGATGAGATCTCGTGTGCTACCATCGACACTCCAAAGTCT
+
<<:?>@DCDB=??=??>;?;<??:A8<<?99::/0/690555//(/8065373/0(.33333'3..82755...333,3.22222$256+222&22206677665222'217522226555;<666@CCCEAA@B?A?>><?<==?@@@;A=A??=?BBCCCCC?AAAAAB@DD?A>>377==<4==<988888+/>7<///==AEK5?:;;;K=D;??ACB=B?;<;@@;@<@@@:@@@@><<<<<<<<<<@@@@@@@>==???DD<A??AAAA>==;AA:AA@>
@ATNG8:02583:01550
GATGGTAGCTCGCTGATGATATCTCCAGAAGATCAGGAACTCTAAGAAGAATTCAGATTTTTAACACGAGAGTAAACGTAAAAAGAAGGTTTTACAAGACTCACGTTAACAATATTGCAGCAGTACGCACACAATCGAAGCGCAGTAAGGATGGCTAGTGTAACTAGGCAAGAATACCACGAAAGCAAGAAAAAGAAGTACGCTATTAACTATTAACGTACCTGTCTCTTCCGAAACGAATGAGTACACATCGTCGTGTCGTGCTACCATCGACACTCCAAAGTCT
+
<===7;;=;;;;@A@DCCBB@@;;:;@@B=???@A@=A>@@@994:????;>>@@AB@DDE2>:=><B@?AA988-8>@@@>>,9?;@.955'59949<<<=;::@=??BB?BBB>AABBBCCCCDCCCCCCB>@@>>9=887?=??10+000,0@>@@BB@;@?00*/=;>>=?>>;:9===056549;==?/8839///::=::6;<>=>A=B<@@B;;6;BAABCC?B@BAA<@@@<@B????CCC;;;==??????A@@@000=@@CBBBB?>?<BE9?>>>
@ATNG8:02591:01545
GATGGTAGTGATACAGATCAGACACCAGAAGATCAGGAACTCTAGAAGAATTCAGATTTTTAACACGAGAGTAAACGTAAAAAGAAGGTTTTACAAGACTCACGTTAACAATATTGCAGCAGTACGCACACAATCGAAGCGCAGTAAGGATGGCTAGTGTAACTAGCAAGAATACCACGAAAGCAAGAAAAAGAAGTACGCTATTAACTATTAACGTACCTTTCTCTTCCGAAACGAATGAGTACGATGAGATCTCGTGTGCTACCATCGACACTCCAAAGTCT
+
9;446;=CBCFGCDEDDBBCBCC@@=?AB9>?C?@?9B8CBB:99;48;2;:777;;==>*73799==>>>>AB:AACBBBB5?@>C:ABB9CCE@BBBBDDCBB@D@CC@BAA>AACBB@AACCCCCCCCC@CB@@;????>??=9@=AAA>ABBBCCCC?BBBAAAABB?ABB?AA?::0777177888(7:4:889?@D??<?<A>98389>=C;;5;?8?BAA=A>ACB>BCB@AAABBBBAABBABBCDB@@;;:;;@?D=@@@A>>>>=?5:93:A88
@ATNG8:02543:01606
GATGGTAGTGTCATATGAGAGTGTGTACTCATTCGTTTCGGAAGAGACAGGTACGTTAATAGTTAATAGTACGTACTTCTTTTTCTTGCTTTCGTGGTATTCTTGCTAGTTACACTAGCCATCCTTACTGCGCTTCGATTGTGTGCGTACTGCTGCAATATTGTTAACGTGAGTCTTGTAAAACCTTCTTTTTACGTTTACTCTCGTGTTAAAAATCTGAATTCTTCTAGAGTTCCTGATCTTCTGGAGATACACATGATACTCTACCATCGACACTCCAAAAGTCT
+
>GCC:===A==??>@@DBCBBCDDCC?@?AAB@CCBI>CC@EA<99@@AA=@A@@@=>>=>894.0-.----7668;67:?>?,00+////(38995;;=9>===BBCDG@CCCCCBBB@CCC?C?CCCCAAAC?BBCC@CBBAC@@@CCBBBBDDD@ABB?@@<?<?AAACCCCC@BBCCA7@<@<@AABA0ABAAB=BAA@AACABA@CCCC3B@A;;7;?BB?BBBBAAA>A>ADDJCC>AAB>BBAAACCCCBBBCCCCCCCC?ABBBB>><??2888+;@@@
@ATNG8:02550:01596
GATGGTAGTATCTGTCTACGAGAGCCAGAAGATCAGGAACTCTAGAAGAATTCAGATTTTTAACACGAGAGTAAACGTAAAAAGAAGGTTTTACAAGACTCACGTTAACAATATTGCAGCAGACGCACACAATCGAAGCGCAGTAAGGATGGCTAGTGTAACTAGCAAGAATACCACGAAAGCAAGAAAAAGAAGTACGCTATTAACTATTAACGTACCTGTCTCTTCCGAAACGAATGAGTACTATAGACTATCTGAGACTGCCAAGGCACACAGGGGATAGG
+
CGCC@C=BC;AAB;=>@;@@AC@;:7:BA>AB???B>A?BAACCCC?CC?B<?;AAAAAA/@<@A>865@885=086A@<<<*<><>:>AA2@B=:<CAB@@?AA5:89?<@::69??<@@AAABBB;:;B?B@@@?AA@AABBB?BA??@?AAAA899?>?@AAAB>AA=?>?>>>>AA7@BA;7899:(:?;=87738;=86??BBBB?B?BBBBC@B>>>@AA8=7;;;3:BB?BBBBBBBCAAAB@@@@778BB???AAA=A<A9=88988/@=.<9//.
@ATNG8:02552:01626
GTGGTAGCGCACACATAGATACAGTACTCATTCGTTTCGGAAGAGACAGGTACGTTAATAGTTAATAGCGTACTTCCTTTTCTTGCTTTCGTGGTATTCTTGCTAGTTACACTAGCCATCCTTACTGCGCTTCGATTGTGTGCGTACTGCTGCAATATTGTTAACGTGAGTCTTGTAAAACCTTCTTTTTACGTTTACTCTCGTGTTAAAAATCTGAATTCTTCTAGAGTTCCTGATCTTCTGGTCTACTACACTGTACTCTACCATCGACACTCCAAAGTCT
+
EBB?BBBBCCCCDDDCAAACCCCCCAAAABB>BCCC>CC@CAAA@DCCC?BBBCC?B?A????C@CCBBBBBBB?B=AA?6?A<@ABB>CBBB@BBA>@B<@@@DDD?EDDDDDDC@CAA=B?DDBBAA@CACCCC>AAAABBCCCBBBDAABB>BBB>BB>B?BAAAACCCC@BCCCC7:8:=A@@@@2@@BBC<A?@?BBCBBB@CFFE5DCCCB@B@EC?BBCDC@@=@@BBBCCC@BBB@BCBCCDCCCCCCCDDDDDBB?BBBBCCDBBB?CC<B???
@ATNG8:02561:01583
GATGGTAGCGAGCGAGTGTGTATACAGAAGATCAGGAACTCTAGAAGAATTCAGATTTTTAACACGAGAGTAAACGTAAAAAGAAGGTTTTACAAGACTCACGTTAACAATATTGCAGCAGTACGCACACAATCGAAGCGCAGTAAGGATGGCTAGTGTAACTAGCAAGAATACCACGAAAGCAAGAAAAAAGAAGTACGCTATTAACTATTAACGTACCTGTCTCTTCCGAAACGAATGAGTACGATGAGAGAGCTCTCTCTACCATCGACACTCCAAAGTCT
+
ABBC@CDCCDFBA;;;CCCGCCCBBECC?BBBC@C897:BDCCBB>BB?A=A?A;;;;;*;<ACCCCCDCCCC>CCCFGFC5CB>A5;;;6;BB?9:9?>CCCC?B???<?AA=AABBCBCCCCDDBBBCC?DCCC>??BB???@9>:>996:CBCBCCC?AAABAB?BB>@@@;<<?>>6<993988888%/858///;9@BA<@<@A@A=A<A?CBB>AAAA@BB@B?BCC>CBB?BBBBBBBBBBBBBBBBB>>>=><;;>>9>>>>AA=?>@<AC:B=;:
@ATNG8:02566:01611
GTTGGTAGGACGAGCGTCTGAGAGGTACTCATTCGTTCGGAAGAGACAGGTACGTTAATAGTTAATAGCGTACTTCTTTTTCTTGCTTTCGTGGTATTCTTGCTAGTTACACTAGCCATCCTTACTGCGCTTCGATTGTGTGCGTACTGCTGCAATATTGTTAACGTGAGTCTTGTAAAACCTTCTTTTTACGCTTACTCTCGTGTTAAAAATCTGAATTCTTCTAGAGTTCCTGATCTTCTGGGCAGACTCTCACACGCCTACCATCGACACTCCAAAGTCT
+
AB@CALDC@BA@B;;;BBB@CBBB?BBCCCCD?BAD899?C=B@DDCCC@CBBBB?C@BABC?C@CCCCBBBCC?AAAAA1BCACBBC<B@996:@@9@A=@?@CCC@CCBBBBBC?CCC?C?CCCC999@?BBBB<@???@@A@CCCBBBAAA>AAB?CB?B@BBCCCCBBB;A;;;;.;>B>A@@@@0@BBBB?AACDBBBBAA?BAAB5BCCCC@D?BA?CCCBBBB?B?BBBBBC@BBCC>BBBBCBBCDCCAACC@DBB?ACBAB888BB?BB;CBBB
@ATNG8:02577:01584
GATGGTAGTCTCAGATAGTCTATAGTACTCATTCGTTTCGGAAGAGACAGGTACGTTAATAGTTAATAGCGTACTTCTTTTTCTTGCTTTCGTGGTATTCTTGCTAGTTACACTAGCCATCCTTACTGCGCTTCGATTGTGTGCGTACTGCTGCAATATTGTTAACGTGAGTCTTGTAAAACCTTCTTTTACGTTTACTCTCGTGTTAAAAATCTGAATTCTTCTAGAGTTCCTGATCTTCTGGACAGAGTGTGCAGATACTACCATCGACACTCCAAAGTCT
+
59@=8<<ABCBCCCCCBB:66=>>CCC>;::?8?@BB<BC>B=BBAACAA=@ABA@=@=@?=>9@6;4=<=<;;=537789)9?:@@C=5>86616<=7=C89::CCC@CCCBCBBB?BBC@C@CCBBBCBC@CBCD<@@@>?@A::;@@??@@A?ABB?AC>@<??@@ABCCE@A;;;;.;=A>ABBB7BCBCC>CBBBBABBB@<@@@@,@?@@@<@>AB?BBBBAAB@C?BBBCBA>A@B>BCBCCFCCCBBABCCEBBAA>ABCDCCAAAB:>>9>999
@ATNG8:02550:01657
GATGGTAGGACGAGCGTCTGAGAGGTACTCATTCGTTTCGGAAGAGACAGGTACGTTAATAGTTAATAGCGTACTTCTTTTTCTTGCTTTCGTGGTATTCTTGCTAGTTACACTAGCCATCCTTACTGCGCTTCGATTGTGTGCGTACTGCTGCAATATTGTTAACGTGAGTCTTGTAAAACCTTCTTTTTACGTTTACTCTCGTGTTAAAAAATCTGAATTCTTCTAGAGTTCCTGATCTTCTGGATACACTCATGGCACCTACCATCGACACTCCAAAGTCT
+
CBCCACDC@BBBFJ??==BCBCCDACBCCBBC@DCCC>BB@B?AABCCCC@CECCC?B?BBBB?C@BDDCCBBBC>AACCC1AA=BACD>CCBB?ABD@CC>@@BDDC?BBBCBCAB?BCC@C<BBBCBBBB>AABC@CBBBC???BA@?@@A@?;@997:B?AAFFCBBBABA;AAA@A3A>C=;<;;;*;B;<;7;ABBBAB@:;4;>?>?%@@@B@<@;:;6:ABBB::8:=@AAC@=:=:<5;BCIDCCBBAC@CBB?BCD@B;;;@@BB@A?BB=ABBA
@ATNG8:02550:01660
GATGGTAGGCGACATACATACGCGCCAGAAGATCAGGAACTCTAGAAGAATTCAGATTTTTAACACGAGAGTAAACGTAAAAAGAAGGTTTTACAAGACTCACGTTAACAATATTGCAGCAGTACGCACACAATCGAAGCGCAGTAAGGATGGCTAGTGTAACTAGCAAGAATACCACGAAAGCAAGAAAAAGAAGTACGCTATTAACTATTAACGTACCTGTCTCTTCCGAAACGAATGAGTACGTGTGCGACGTGTCTCCTACCATCGACACTCCAAAGTCT
+
@@::.55;.5@@ACCC?CCCCBCCDABFDACBBDCC@B@CCCCCBA>AB?B<@>@:;;;;*;>CCCCCDCCCBB;@@9::::*;B>B;B@@9@AA:;@<BCCBBB?B@BB?AAA?BBBBBBBBCCCCCDCBB=CCCC>AABBA?AA=@=@9989BBCAA@C?BBBAAA>CC>===;==BBA9@8616>=>A/:959///==@@@<@<@@@@<B<@@DBB@BCCBBCC?B?BDC>BAA@BCCBBBCBBBBBBBA>=>><>?>;@<>8>@AAAA@@@@<@A9A9:9
@ATNG8:02550:01661
GATGGTAGGACGAGCGTCTGAGAGGTACTCGATTCGTTTCGGAAGAGACAGGTACGTTAATAGTTAATAGCGTACTTCTTTTTCTTGCTTTCGTGGTATTCTTGCTAGTTACACTAGCCATCCTTCTGCGCTTCGATTGTGTGCGTACTGCTGCAATATTGTTAACGTGAGTCTTGTAAAACCTTCTTTTTACGTTTACTCTCGTGTTAAAAATCTGAATTCTTCTAGAGTTCCTGATCTTCTGGGCTGCGCTGATATGCGCTACCATCGACACTCCAAAGTCT
+
9944.555.5:<<==<665:;;;;79<;9///<,/5>>7>@<@<==BG@A@?CCCCC@C?BBCC?C@CAAAB:;:C?BABBB.?@=???A9AAAA8;9B=@B@CCBDCC@BCCBCCAA>@BA>B<@=@999:;?@@A=BBBBC@@@A:::AAAAC@CAA?@E?B8::AAAAB@@=@@@?@3@4<4;@@@@,A>>@A-00@:99C@??29999$4:>?=?=@BA@DBBBBBB@C@CBAACD=@9;;6;AAAACBBCCCCBCBCDBB?BCCEBBBBAA@BB?BABA
@ATNG8:02552:01672
GATGGTAGAGTACAGTGTAGTAGACCAGAAGATCAGGAACTCTAGAAGAATTCAGATTTTTAACACGAGAGTAAACGTAAAAAGAAGGTTTTACAAGACTCACGTTAACAATATTGCAGCAGTACGCACACAATCGAAGCGCAGTAAGGATGGCTAGTGTAACTAGCAAGAATACCACGAAAGCAAGAAAAAAGAAGTACGCTATTAACTATTAACGTACCTGTCTCTTCCGAAACGAATGAGTACACATCGTCGTGTCGTGCTACCATCGACACTCCAAAGTCT
+
@=BB:B>666;>>@@666?>=?A;:09?>7>@>=>?9?=@ABBBBB?BC?B>AAA@ADCC2D=@@@888?>;;;/::;:999$9<492555'5:<7<??CCB@@A5:39:39AC<AABBCCCCBA@@A@;;;@;;:CA::9BBCCC;@<=00+0;;<==BB@CCC=>?8??;@@A788BAA4;55-555555$/5../..66::?9>9>5552:29>B?@>ACA:::C?B?BBB;A??:??@@A@BCB>=:98???AABAB@@789?BBBBBD??;=59919///
@ATNG8:02553:01643
GATGGTAGTACATGATAGACGACACCAGAAGATCAAGGAACTCATAGAAGAATTCAGATTTTTAACACGAGAGTAAACGTAAAAAGAAGGTTTTACAAGACTCACGTTAACAATATTGTAGCAGTACGCACACAATCGAAGCGCAGTAAGGATGGCTAGTGTAACTAGCAAGAATACCACGAAAGCAAGAAAAAGAAGTACGCTATTAACTATTAACGTACCTGTCTCTTCCGAAACGAATGAGTACATGAGAGAGCTCTCTCTACCATCGACACTCCAAAGTCT
+
BB>>>A;;;;;:////77;<=<=>>7<<>9;::44./)/)/8///9984/3,3,33333333$3-33338977887.7988;8;'7?4@6@CA9@79/3<737??<>:=:==6;;A8;987??A?AABAAAA??:?A??:?@@=;<//,/<>>C<AABBAAA>8==>===9:97;//)//6660797799997.3946...3359<1705566/5058CCBGHBCBBBB?B?BCC>CAA>ABBDCBBB@@@@@C@A@ADCCBA>=>9=>>A@>==AA:AA<@BB?
@ATNG8:02556:01631
GATGGTAGAGTACAGTGTAGTAGACCAGAAGATCAGGAACTCTAGAAGAATTCAGATTTTTAACACGAGAGTAAACGTAAAAAGAAGGTTTTACAAGACTCACGTTAACAGTATTGCAGCAGTACGCACACAATCGAAGCGCAGTAAGGATGGCTAGTGTAACTAGCAAGAATACCACGAAAGCAAGAAAAAGAAGTACGCTATTAACTATTAACGTACCTGTCTCTTCCGAACGAATGAGTACTGTATCTATGTGTGCGCTACCATCGACACTCCAAAGTCT
+
CCBB?AABBBBCICB@@@AAAA;9:<@AB?BA@???;@====8>9939A6;2<;;;8:::+84>>5589<<757,52:5995$9;;@9?@@0=@@<AB@CCCCCD?B?BAAAAB@BBBBCBBBBBBABA>??@A===;====>>>A=C?D6718??===@B<@>=>==<==8<=<6<==<A1665-5::<<+8;5;///::>>><@=@@>>;>;>>C@@=?BAAABB>A>BC?9:9>AAAABAA=ABA?;;A?>=<::;:=>:<5;::7A=>;?A<@@7B>98
@ATNG8:02583:01672
GATGGTAGTGTCATATGAGAGTGTGTACTCATTCGTTTCGGAAGAGACAGGTACGTTAATAGTTAATAGCGTACTTCTTTTTCTTGCTTTCGTGGTATTCTTGCTAGTTACACTAGCCATCCTTACTGCGCTTCGATTGTGTGCGTACTGCTGCAATATTGTTAACGTGAGTCTTGTAAACCTTCTTTTTACGTTTACTCTCGTGTTAAAAATCTGAATTCTTCTAGAGTTCCTGATCTTCTGGGTGTATCAGCGAGTATCTAATCGACACTCCAAAGTCT
+
BBBB?CC?CCCCCBBA@ABBCCC?@?>??A?@=@@@B=CD@CACBBCCCC?BBBCD@D?BABB?C@DC@@@CBBC?BBGCC3999;CCC>AABD@HCF@CC>::;CCC@BBCCCDCC@CCC@B?CCCCCBBB@CCCC@CCCBA@@?CBBBC@@?C?CCD???<>9>?@@@BBAA=@;;;/;5;5;;;;;(;;9;C=A@DCBCB::;2;9;9*9??BA>@>@B?BBCBC@A?AACCCCCE@C:;;6;BBBCCCDCCCCCFCC;;:;BBBBBCBB?AB<BBBB
@ATNG8:02587:01679
GATTAGTATAGAGCTCTACATAGTACTCATTCGTTTCGGAAGAGACAGGTACGTTAATAGTTAATAGCGTACTTCTTTTTCTTGCTTTCGTGGTATTCTTGCTAGTTACACTAGCCATCCTTACTGCGCTTCGATTGTGTGCGTACTGCTGCAATATTGTTAACGTGAGTCTTGTAAAACCTTCTTTTTACGCTACTCTCGTGTTAAAATCTGAATTCTTCTAAGAGTTCCTGATCTTCTGGTCAGACTCTCACACGCTACCATCGACACTCCAAAGTCT
+
A?@7?DCCCCCCCCBBBBA;99>??>@ABB?BBDG=AA?A?99:ABBB?BBBAA?C?BBBB?B?@@>@@@@??:=====+<>7=?@@9?668<===9=A8;;;?<=8=A@A?@?@<???<A<A@@@??@D=A>>=178;;;;;?B@@@A;;;>=>?><@@<A=:::///887375555&238322222$26333...24-..552688.5555505377.3//+/7876;5?>==<<:>>?<>>>@@@===?;;;>;;;;;5;>>;;;>>>?;;:17---
@ATNG8:02591:01652
GATGGTAGAGTATCATGTGTATCTCCAGAAGATCAGGAACTCTAGAAGAATTCAGATTTTTAACACGAGAGTAAACGTAAAAAGAAGGTTTTACAAGACTCACGTTAACAATATTGCAGCAGTACGCACACAATCGAAGCGCAGTAAGGATGGCTAGTGTAACTAGCAAGAATACCACGAAAGCAAGATAAAGAAGTACGCTATTAACTATTAACGTACCTGTCTCTTCCGAAACGAATGAGTACACATCGTCGTGTCGTGCTACCATCGACACTCCAAAGTCT
+
B<;55;<<<<><<666==>AA@@@=49:<8??AB@@=@@AA@A@CC>BB:;95A=@@@@A0B=BBB@@@;555>4<<=====+;??B@CDD;BBB?BBBCCBCAA>A@BB?BBB@BBAABBBCA@@BBBBBB@CDCB=??A99:???B=;;9;??>?ABBA>A9:9AA@AA<??A=A????5=;;5896AD9>><@877;:CCC@B@BCCB?B@CBBCD@BBBBBAA?B?BBC<BAA>@@@?@BBBBBCBB;@@@AAAAA@??AA>ABBBCCCBAA>AA8????
@ATNG8:02544:01706
GATGGTAGTGATACAGATCAGACACCAGAAGATCAGGAACTCGTAGAAGAATTCAGATTTTTAACACGAGAGTAAACGTAAAAAGAAGGTTTTACAAGACTCACGTTAACAATATTGCAGCAGTACGCACACAATCGAAGCGCAGTAAGGATGGCTAGTGTAACTAGCAAGAATACCACGAAAGCAAGAAAAAAGAAGTACGCTATTAACTATTAACGTACCTGTCTCTTCCGAAACGAATGAGTACGTGTTGCGACGTGTCTCCTACCATCGACACTCCAAAGTCT
+
=>@@@@@<CBBCC=666655<=A@@5::929998558;69>/////8066163::222:99*:39222578;696/5599:::(55.54999+99;9;;;;?>==<2505=299:04388:;;@@CAA@BCCC@BCBC?A@@@A::8:A;A@?9>@9484==4:8:>==8=<599<*//>9903/5+555555%3;48...596679>;:>>>;A<AAD@@<@B?@??A?C<??B=BBB=AAA>?=?::00,/;:<//5:;;793:;;7<==<;>><8806606///
@ATNG8:02552:01700
GATGGTAGGTGCAGCATGAGTGTATCCAGAAGATCAGGAACTCTAGAAGAATTCAGATTTTTAACACGAGAGTAAACGTAAAAAGAAGGTTTTACAAGACTCACGTTAACAATATTGCAGCAGTACGCACACAATCGAAGCGCAGTAAGGATGGCTAGTGTAACTAGCAATAATACCACGAAAGCAAGAAAAAAGAAGTACGCTATTAACTATTAACGTACCTGTCTCTTCCGAAACGAATGAGTACGAGAGTCAGAGCAGAGCTACCATCGACACTCCAAAGTCT
+
555<8<<<9<<<666<<<<><:::;;7:;;8586>>C=C?ABAAC@@<@@<@@JCCBBCCC3D@DCCCCCHDBBB<AB;;;;;*<@=><?><+>?=4:BBBCCCAA=C?CC?B@B?BBC>@@ACCCCCCCDBB?BCCC>@>?>AAAB>A?A::8;BAAACAC@BBBAAA?BB?BBA499:88)7::1888888%/:58///88BCA=A<@@@A8=8<@BBB?BB@@ADD@C?BBB<BDC?BAB@@@BBAAAA@@?@>??????;>;;5;:;>??A>==188(9@??
@ATNG8:02569:01723
GATGGTAGTCTCAGATAGTCTATAGTACTCATTCGTTTCGGAAGAGACAGGTACGTTAAGTAGTTGAATAGACTGTACTTCTTTTTCTTGCTTTCGTGGTATTCTTGCTAGTTACACTAGCCATCCTTACTGCGCTTCGATTGTGTGCGTACTGCTGCAATATTGTTAACGTGAGTCTTGTAAAACCTTCTTTTTACGTTTACTCTCGTGTTAAAAATCTGAATTCTTCTAGAGTTCCTGATCTTCGGACAGAGTGTGCAGATACTAACCATCGACACTCCAAAGTCT
+
4;44.55:0////75586------///////;6:>>@6><794///////5///;;7<466;:>055766//////699*/3;;;)886<;;;17733-377:;?07733:A?BDAA@A77/3771719:555955.5555155=>>>>655;:555<;7:::3:<.4-59:445<9:3:<<::+:592/////$/////(4;455>=::;.5555$5777;)/)/;)///5944.47;44444.445::999;5555555//97//)/3777455997:8;;5;///
@ATNG8:02577:01691
GATGGTAGAGTATCATGTGTATCTCCAGAAGATCAGGAACTCTAGAAGAATTCAGATTTTTAACACGAGAGTAAACGTAAAAAGAAGGTTTTACAAGACTCACGTTAACAATATTGCAGCAGTACGCACACAATCGAAGCGCAGTAAGGATGGCTAGTGTAACTAGCAAGAATACCACGAAAGCAAGAAAAAGAAGTACGCTATTAACTATTAACGTACCTGTCTCTTCCGAAACGAATGAGTACGTGTGACGTACGTGAGCTACCATCGACACTCCAAAGTCT
+
4:==8>>>@B??======<@?555:77676/0/99<0505====00+0<*0+/7799===+D:CCBBB;;:@AB=BBCBGGG3BCAD?BBB9ABD?@@@ACCCCC?C?CC?BBB=BB@@BBBBCCCDDDD@B?BCAA?A@??BB@@<AADBB?ABBBBBBB>AAAAA?>AB>@@B<?>>99.:6607::<<.=?=D878@@@?@<><>AAA<><>ABBB?BBBBBCB?B?BCC>CBB@AAAAAAABBA??@BBB@@@CCB:99AA=@BBBBCBBBC?BA=@999
@ATNG8:02583:01716
GATGGTAGGACGAGCGTCTGAGAGGTACTCATTCGTTTCGGAAGAGACAGGTACGTTAATAGTTAATAGCGTACTTCTTTTTCTTGCTTTCGTGGTATTCTTGCTAGTTACACTAGCCATCCTTACTGCGCTTCGATTGTGTGCGTACTGCTGCAATATTGTTAACGTGAGTCTTGTAAAACCTTCTTTTTACGTTTACTCTCGTGTTAAAAATCTGAATTCTTCTAGAGTTCCTGACTTCTGGTGTCTGATCTGTATCACTACCATCGACACTCCAAAGTCT
+
5<<<:><A<B@@@;;;<@?CCCBB@BCDDD;;:;BCC>BB?B?BCCCFGCABCDCC@CA@@AB?B?@@ACBCDCD@GBCDD3A@=@@@?8@BAA?BII@CC=;;;BBC=ABBBCCCBAFDD?B?BCCA;;;A>BBAA?BBBCDCCBCCCCBBBBD?BAA=@A=@=AABBBCCCB?BBCDD7;:;?BBBBB0BBBCC?BBEDFCBCCD?DDCD5BDCCB>B>AA?AA@@@AA?B?AAAB@<>00-0@@BAB;;=CCCDFBC@@@@<@@@AABABCC@BB>BCBC
@ATNG8:02557:01753
GATGGTAGGTGCGAGCATGAGTGTATCCAGAAGATCAGGAACTCTAGAAGAATTCAGATTTTTAACACGAGAGTAAACGTAAAAAGAAGGTTTTACAAGACTCACGTTAACAATATTGCAGCAGTACGCACACAATCGAAGCGCAGTAAGGATGGCTAGTGTAACTAGCAAGAATACCACGAAAGCAGAAAAAGAAGTACGCTATTAACTATTAACGTACCTGTCTCTTCCGAAACGAATGAGTACTATGTAGAGCTCTATACTACCATCGACACTCCAAAGTCT
+
/://)/76099/////::==?;::893-388698:<BB?C@CBCCCCD?CC?C@B??:::::$97@CCCBDD@:;;0;?;9999$49388888+8894:@;;<A@??<?>AC@CCD?BBBBBBCCDDBBBCBBB@BBBA@ABBAB?@@7>:?@@<@CBBABA@>?@@?>>6<@:?@A@B@==>19///;<<<,9;3:666=;;?A=A=?>>>=A=AAC;::;AAABBB>A=;;:0;@A?BBBBBBBBDCCCBAAABA@@@AAB@?@;?@@FBBB888=AA9CA??
@ATNG8:02560:01740
GATGGTAGATATATGCACGCTCTACCAGAAGATCAGGAACTCTAGAAGAATTCAGATTTTTAACACGAGAGTATACGTAAAAAGAAGGTTTTACAAGACTCACGTTAACAATATTGCAGCAGTACGCACACAATCGAAGCGCAGTAAGGATGGCTAGTGTAACTAGCAAGAATACCACGAAAGCAAGAAAAAGAAGTACGCTATTATCTATTAACGTACCTGTCTCTTCCGAAACGAATGAGTACACATCGTCGTGTCGTGCTACCATCGACACTCCAAAGTCT
+
@>?C=BC@DDFFDB@ABDCBBBBBB@DBB?B@B@9:89?BABBBBB?AA>A@BB>@@AAA/A;@@@@@A@@@AA>@><9999+6818:>>?6???<>>>AABBAA:=:>A<A@@=@@@>BBBGFDBBBCDCC@CBAA??A??BBBB>C@DBB?ABCBBBAB>BBB=>@?CC?AA@<@@<:9/8884;@ABB/@@>K;;;>>>@A<@@@???<?<AA??=<A>@@@:85:<@DD:AAA8<<AAAAA@>>>>>8???B>>?BBCCBB?BCCCBBBB@@7;;3<888
@ATNG8:02562:01730
GATGTTAGCGAGCGAGTGTGTATACCAGAAGATCAGGAACTCTAGAAGAATTCAGATTTTTAACACGAGAGTAAACGTAAAAAGAAGGTTTTACAAGACTCACGTTAACAATATTGCAGCAGTACGCACACAATCGAAGCGCAGTAAGGATGGCTAGTGTAACTAGCAAGAATACCACGAAAGCAAGAAAAAGAAGTACGCTATTAACTATTAACGTACCTGTCTCTTCCGAAACGAATGAGTACGTGTGCGACGTGTCTCCTACCATCGACACTCCAAAGTCT
+
BCBBB?BA<BC;;9CCCCCBBAEBB?BBB?CBB?>?>@?BBBBDBA=AC?C?AABCCCCC5C@CCCCCBDDEDD>BB;;<<<*;C>A5;9:&5<<8;<<=>CCCB?B@CB@BBB?AAAACDDBBBCCDCCCB?BCCD@CBBBBAAA?C@C::;;CDCFCBA?BBBAA@>CC?@@B<>>@?>9?9948>>>?/9959///==?@@=A<AAAA<A<AACBB?CCCCBCC<@=@BB=BCC@CDBBAAABBABBB???A;;;>>=<?;;7;AAABAA>>><?A9@@@?
@ATNG8:02578:01741
GATGGTAGTGATACAGATCAGACACCAGAAGATCAGGAACTCGTAGAAGAATTCAGAATTTTTAACACGAGAGTAAACGTAAAAAGAAGGTTTTACAAGACTCACGTTAACAATATTGCAGCAGTACGCACACAATCGAAGCGCAGTAAGGATGGCTAGTGTAACTAGCAAGAATACCACGAAAGCAAGAAAAAGAAGTACGCTATTAACTATTAACGTACCTGTCTCTTCCGAAACGAATGAGTACTATGTAGAGCTCTATACTACCATCGACACTCCAAAGTCT
+
65<<7;;>BDCCC>AA<<<<A@@@@::>?9=B@55589368-----73883:5:<2202===*84877788=9:;7.9744444$5:49.555&555.6666>>>>C>A>BB@BCC>BAABBBBBCCCEBBCCC?BBBC?A>>>>>=B>B?B??=@CBBBDBA>ABBBAA>AD<>>?398<<</:::4:::::+:>;@888@@@BA<B;??AB=B=@?B@@=@CCBBAC?C?BAA9BBB?A@ABBBBAAAAAA@???@AAA@@@?::5::<>>??;;;=AA9B9:9
@ATNG8:02578:01758
GATGGTAGCAGACGTGACAGAGCGCCAGAAGATCAGGAACTCTAGAAGAATTCAGATTTTTAACATCGAGAGTAAACGTAAATAGAAGGTTTTACAAGACTCACGTTAACAATATTGCAGCAGTACGCACACAATCGAAGCGCAGTAAGGATGGCTAGTGTAACTAGCAAGAATACCACGAAAGCAAGAAAAAGAAGTACGCTATTAACTATTAACGTACCTGTCTCTTCCGAAACGAATGAGTACAGAGAGTTCGATATGTCTACCATCGACACTCCAAAGTCT
+
;BCC?CCCCCCCCC>@<;;>>BBBB@CCC@CBB::8<@=?AA787B=BA?B?99065;9;+;7:/..8..22===377577.....(.(...&255+2268555@@<>@CE@DCB@CDDCCBBACBBBBBBBB>BBBB@BBBA????<@>CCB>AACCB@@@>BB><>><@@79993:9;;;3:::488888(/<6<///::?BB<?<?>>>:><@@CDC@CCBBBCC@B?BCD>BBB?A@@ABBAA??CACA;@@CCAAAAAA@@:@<>>@A>>>>=BA:A>>>
@ATNG8:02585:01771
GATGGTAGCTCTGCTCTGACTCTCGTACTCATTCGTTCGGAAGAGACAGGTACGTTAATAGTTAATAGCGTACTTCTTTTTCTTGCTTTCGTGGTATTCTTGCTAGTTACACTAGCCATCCTTACTGCGCTTCGATTGTGTGCGTACTGCTGCAATATTGTTAACGTGAGTCTTGTAAAACCTTCTTTTACGTTTACTCTCGTGTTAAAATCTGAATTCTTCTAGAGTTCCTGATCTTCTGGTGTCGTCTATCATGTACTACCATCGACACTCCAAAGTCT
+
@ACB?BBCCCCCBCCBBBCBBBCCCCCCBBBA>?AA>AB?B@BABCGCC@CCBBB?B@CCBB?C@CDDBBBCDC@:9999'9?;?@BB<ABBB>BBB=AC?BABCCD@DDBBBCBB?ABC@D@DCBB@@?C?BBBB@CAAA??@@BBCCCBBBB?BCD@BB?B@BBBCCCCBD?C;;;;.;>C=;;;;.;CCCE?HCCCDEDBBB@DDE;CCBBC@B@CC@CBCCCCD>@>@BBCBC>B8999CC@ABBBCFDDAA@DDBBB?BCCCB@BBBB<=<7@C99
@ATNG8:02591:01759
GATGGTAGTCTCAGATAGTCTATAGTACTCATTCGTTTCGGAAGAGACAGGTACGTTAATAGTTAATAGCGTACTTCTTTTTCTTGCTTTCGTGGTATTCTTGCTAGTTACACTAGCCATCCTTACTGCGCTTCGATTGTGTGCGTACTGCTGCAATATTGTTAACGTGAGTCTTGTAAAACCTTCTTTTTACGTTTACTCTCGTGTTAAAAATCTGAATTCTTCTAGAGTTCCTGATCTTCTGGGTCTCTCTCTCACGCACTACCATCGACACTCCAAAGTCT
+
CBBCAECBBCCCCCBBBBBBBDCBBBCCBBBB?BCCC>CCAC@BBBCCCC?CCCCA=B>ABAA>A>AABCCBCEG=@@CBB2BB<@?CD=AD;<9;BC?CC;;;BCCC@CCCCBBBBAD@A>A>BCBABBBB<BABB@CBBBCCBBBBBBAAAAA>@???CC=?=?ABBBBBDGBCCCCC;B>@=:::::*;AAAC>BACCCBCAAA5;;;;*;@ABB=@?@C?BBCCBCB@B?CCCCBC=@9:;6;@@@BCCBBCBABBBBDBB@CBBBCCBAAA?CD>BBBB
@ATNG8:02542:01823
GATGGTAGTACATGATAGACGACACCAGAAGATCAGGAACTCTAGAAGAATTCAGATTTTTAACACGAGAGTAAACGTAAAAAGAAGGTTTACAAGACTCACGTTAACAATATTGCAGCAGTACGCACACAATCGAAGCGCAGTAAGGATGGCTAGTGTAACTAGCAAGAATACCACGAAAGCAAGAAAAAGAAGTTCGCTATTAACTATTAACGTACCTGTCTCTTCCGAAACGAATGAGTACAGAGAGTACGATATGTCTACCATCGACACTCCAAAGTCT
+
;;>@ACCBC>>@=666>=BACFCBB=A@A=@@?4955:5:;;<<<<8886;=785;;===+>:CCCCBBBCCDD=DBCBDDD2CB=B2:;/9><8666<>CCBB?B@BC>@@A>AABBBBBBBBDDDCCBD@CCBB?AAA@@@??9?;?@@<BBBBCAAC@ACCAB@>BC>B@B>@?887*:9:3:9888(2=197;;AA:><8<9<>7818=BBBBB8:8666>@:><:;;7;BD=@;;;?@?@A@@@?AAAAA===<==>>>9>==<>>>@;;9;C9C;<:
@ATNG8:02544:01813
GATGGTAGTGATACAGATCAGACACCAGAAGATCAGTAACTCTAGAAGAATTCAGATTTTTAACACGAGAGTAAACGTAAAAAGAAGGTTTTACAAGACTCACGTTAACAATATTGCAGCAGTACGCACACAATCGAAGCGCAGTAAGGATGGCTAGTGTAACTAGCAAGAATACCACGAAAAGCAGAAAAAAGAAGTACGCTATTAACTATTAACGTACCTGTCTCTTCCGAAACGAATGAGTACGATGAGAGAGCTCTCTCTACCATCGACACTCCAAAGTCT
+
BABB?CCCCCCCCCFCCC@@ACBAA?@AB?BAA99;CB@CBBBDA?<@?8>8::@<;;;;':<ACDCCBCDCFFGCCCCCCC5CG@E=AAB9@BD@BBBCBB@::19177-37939/////7:79;;>@@;;5;B;;5;;@>@==@30,000,0@@@B@CC?CCCAAB@BA;@@?2900000*000//////$-3,3/..559>9<A<:<;;=A<??CAA=@BB@@@B?B>@@@9@BB?CECCBBBBBAAABBBBB?@@;;999//*/8=?@>=>AD=AC8=888
@ATNG8:02545:01815
GATGGTAGTCTCAGATAGTCTATAGTACTCATTCGTTTCGGAAGAGACAGGTACGTTAATAGTTAATAGCGTACTTCTTTTTCTTGCTTTCGTGGTATTCTTGCTAGTTACACTAGCCATCCTTACTGCGCTTCGATTGTGTGCGTACTGCTGCAATATTGTTAACGTGAGTCTTGTAAAACCTTCTTTTACGTTTACTCTCGTGTTAAAAATCTGAATTCTTCTAGAGTTCCTGATCTTCTGGATACACTCATGTGCACCTACCATCGACACTCCAAAGTCT
+
C@@@?B==BCBCBB9;6====>C9;9BCB>??@?@AD=CC@C@CBBBC;?0;4<43-3-3333,4094:;;;<<<7;???@2AB=A???9=?A>:@>@=BC9;;@A@B?BCCCCFCB?BBB@E?CCBABCCC?BBBC?CCD;00@...88..-:>:<00+8?:>7>59566=>C>9;:CC7A=@;::::.9@@@C>DCBBCBGA@@>BAAB2B;<;C>A>A@=@CCCAAA@B@CCCBBA?C9;:<CCCCCC@AAAACBBB?BCC@BCBBBBBBBC@CC>A@A8
@ATNG8:02553:01797
GATGGTAGCGCATATCAGCGCAGCCCAGAAGATCAGGAACTCTAGAAGAATTCAGATTTTTAACACGAGAGTAAACGTAAAAAGAAGGTTTTACAAGACTCACGTTAACAATATTGCAGCAGTACGCACACAATCGAAGCGCAGTAAGGATGGCTAGTGTAACTAGCAAGAATACCACGAAAGCAAGAAAAAAGAAGTACGCTATTAACTATTAACGTACCTGTCTCTTCCGAAACGAATGAGTACCTCCTCAGACGCTCGTCCTACCATCGACACTCCAAAAGTCT
+
CFBB@B@@ABBCBCCBA@ACCCCCC?CCC@BBBBBB<@>@AABBBB>AC?D@@?A:::99*;>CCDCCCCCCBB=@A;;;;;*<C>C5;;;.;B@<@@?@AAAAA?B?BE??>>>AACDCBBBBBBDCCCCC?CCCC>A??@9:9?;A;A;;6;CAA@BBC@BCCB985:D?ABE:==9:9,8978767777%/959///88=<?6;7;?@B=A=@@CDD@@@@AAAA?B?@@@9?@@=ADBBBCC?BB?BCBCB>?:<<<==8=>?5;;>=AA@<<<1888)8989
@ATNG8:02565:01819
GATGGTAGCTCTGCTCTGACTCTCGTACTCATTCGTTTCGGAAGAGACAGGTACGTTAATAGTTAATAGCGTACTTCTTTTTCTTGCTTTCGTGGTATTCTTGCTAGTTACACTAGCCATCCTTACTGCGCTTCGATTGTGTGCGTACTGCTGCAATATTGTTAACGTGAGTCTTGTAAAACCTTCTTTTACGTTTACTCTCGTGTTAAAATCTGAATTCTTCTAAGTTCCTGATCTTCTGGATATGAGTGACTCGTGCTACCATCGACACTCCAAAGTCT
+
:<>@=@@;;<AA<<00/7:::?CCCEEC??@E@CCCC=BB@D@DCCAAAA<@;;;B?B?CDCC@D@CB@@@BA@@<??>>>000+0=>>3<<00,0>>:@C@@A@BBB?BBCBCCDCACDC@C?AABBBABC@BCBB4::@:;;;;AABBC@@?B?C?@<?A=@;::9CBBCCB>B;;;;*;;B<;9:9.55<<@099BCCHCCCG5;;:-9??>@<A?@@@DGE@CC?C@CBBBGC@CA@?@BAABBBBBBBBBBAAABBB@999A@??@9938?8>?@@
@ATNG8:02575:01829
GATGGTAGATACTCGCTGATACACCCAGAAGATCAGGAACTCTAGAAGAATTCAGATTTTTAACACGAGAGTAAACGTAAAAAGAAGGTTTACAAGACTCACGTTAACATTATTGCAGCAGTACGCACACAATCGAAGCGCAGTAAGGATGGCTAGTGTAACTAGCAAGAATACCACGAAAGCAAGAAAAAGAAGTACGCTATTAACTATTAACGTACCTGTCTCTTCCGAAACGAATGAGTACACATCGTCGTTTCGTGCTACCATCGACACTCCAAAGTCT
+
////)/79>B>AC;:;@@@@A@CCC799?;=<??99086??BAA@C?><;??@A>>ADDD/C<:;:>==<:766(69AAA@@0>@;@299,59=49;;<<<=<A?B?BBB>AA>AACBCCBEGGGDCCBCC?AAAC?:::@CAAB50,000+0>;;;@CD?BBCBBB?BB?BBB?B>?=>4:8818:>?>.9:6<///65;8;4;7;AAA<<799B??;@A@A@DDAE=AAD>B9:59?@@ACBBBAA?>>CBBB=BCDCAAAB?BBBBBCA==C=BD:D?@?
@ATNG8:02579:01817
GATGGTAGTATCTGTCTACGAGAGCCAGAAGATCAGGAACTCTAGAAGAATTCAGATTTTTAACACGAGAGTAAACGTAAAAAGAAGGTTTACAAGACTCACGTTAACAATATTGCAGCAGTACGCACACAATCGAAGCGCAGTAAGGATGGCTAGTGTAACTAGCAAGAATACCACGAAAGCAAGAAAAAGAAGTACGCTATTAACTATTAACGTACCTGTCTCTTCCGAAACGAATGAGTACACACTCTCATATGACACTACCATCTACACTCCAAAGTCT
+
@<AB>BCBBABABGDDCCCBBAAAA?AAA?BBBB@@=@>BBBABA@>@B>B@><;55555+8=CCBCCCAAAAA7>::;;;;*;A=A5:9.5>>9====?>>?A?A=@A=?>??BBBBCCCCCCDCCBBBC?BBBB?BBBB>><@8?;@??;@BBBBAAA??ACCCA?BB>>=><>:@DC1:9:59>AAA/<;7;///>@BA@<@;@AAA;><>@BAA?AAABBBB?DABBB=BBC?BBABBBBBBA?>AAAAAAABBBABABB?CABABBBBBB=::1?999
@ATNG8:02580:01823
GATGGTAGCTTTACGTATATCTATGTACTCATTCGTTTCGTAAGAGACAGGTACGTTAATAGTTAATAGCGTACTTCTTTTTCTTGCTTTCGTGGTATTCTTGCTAGTTACACTAGCCATCCTTACTGCGCTTCGATTGTGTGCGTACTGCTGCAATATTGTTAACGTGAGTCTTGTAAAACCTTCTTTTTTACGTTTACTCTCGTGTTAAAAATCTTGAATTCTTCTAGAGTTCCTGATCTTTCTGGTAGAGCTGTGCATATATCTACCATCGACACTCCAAAGTCT
+
=5559<<A?A;3;656<?556=::;;;;@<;>5999?6>9;98><>::<<9<<;;:4<7<@??=@>?A>>>?>>=3;7575$25-5555'2378388606:*./..770555599>C;676<A;>?A666:::=<=E=;769-----26663-/.)/.:5>959:=5636---6(--244*538058;AAA&96335,355...878<:>AAA.@@:::?8<5<=5:669///7<177::::9.9<>277986//.555755777;=8837775579@;;7@D:@998
@ATNG8:02586:01814
GATGGTAGTATAGAGCTCTACATAGTACTCATTCGTTTCGGAAGAGACAGGTACGTTAATAGTTAATAGCGTACTTCTTTTTTCTTGCTTTTCGTGGTATTCTTGCTAGTTACACTAGCCATCCTTACTGCGCTTCGATTGTGTGCGTACTGCTGCAATATTGTTAACGTGAGTCTTGTAAAACCTTCTTTTTACGTTTACTCTCGTGTAAAAATCTGAATTCTTCTAGAGTTCCTGATCTTCTGGGTGCGCTACAGTCTCTCTACCATCGACACTCCAAAGTCT
+
BBBB@CCCCDCAAA@=@@ABACCCCCCCBB??<?AAA;AA=A?AAABCCC?CCCCC?C?A???<@<BAAAA<=>@:977777&::3;>@@@5@>;;:;@A;AC8;;<<>>:>@AAAAAA;AAA9>9===>>>>>;AA@@5<<AA??<<=AB@@??@?<;:;<@@<A<>>@>>>>>>=>;;;:/;;@<@;===,;999;,----337<///===,99>@A<A;>=:=?>>>>>;><AA@>>>:999;1666==;AAD=>>@@>>>A@<@===AAA>>>;;;4;966
@ATNG8:02588:01786
GATGGTAGGCGACATACATACGCGCCAGAAGATCAGGAACTCTAGAAGAATTCAGATTTTTAACACGAGAGTAAACGTAAAAAGAAGGTTTTACAAGACTCACGTTAACAATATTGCAGCAGTACGCACACAATCGAAGCGCAGTAAGGATGGCTAGTGTAACTAGCAAGAATACCACGAAAGCAAGAAAAAGAAGTACGCTATTAACTATTAACGTACCTGTCTCTTCCGAAACGAATGAGTACAGAGAGTACGATATGTCTACCATCGACACTCCAAAGTCT
+
BBBB@BCC@CCDCBBBCCECBAABE@DCC?BBAC@?<@=@ACGBBB@BB?B=>>@@@@@@0@?CDCCCCDCCCC=CCCCCCC3BB9@4;;;*:;;7566<<<;;@>B?BC?AAA?BBBABBCCCCCCCBBCC?CCBB?ABBBBBBB:>:>994:BCBCCCC?AACAAA?BD>???>BBABA78889:::99)6;7;///<<?AA<@<@?@@<@=BABBB?ABBBBBB?C?@@@<@AA?BBAAACCBB@@@ABBBBAAA@AA;;;@:@>>>=<=><?=CC<B>88
@ATNG8:02589:01791
GATGGTAGCGCACACATAGATACAGTACTCATTCGTTTCGGAAGAGACAGGTACGTTAATAGTTAATAGCGTACTTCTTTTCTTGTCTTTCGTGGTATTCTTGCTAGTTACACTAGCCATCCTTACTGCGCTTCGATTGTGTGCGTACTGCTGCAATATTGTTAACGTGAGTCTTGTAAAACCTTCTTTTACGTTTACTCTCGTGTTAAAAATCTGAATTCTTCTAGAGTTCCTGATCTTCTGGGTGTATCAGCGAGTATCTACCATCGACACTCCAAAGTCT
+
@@BC@BA<ABCCBBBBBBBB@@@@@@ABBAAA?>@@A8AA=>6?;9=AAB>BCBAB?A=@A=?4;5;AB@?@@?@<9999-3>8774AC7>8:=4=8:6;@6888:@B?BCCCDDDC@CCC?B?CDCAACAA>AABB?CBBBCBBBCCBBAACCB>CCD@BB@B@ABDC@ABBC>@@BBB6@;?:::9:*;BAAA>BBBBCCCAAA@CCCC5CBBCC=A=AB?BBCCCBB?B@DCCCCC;@99949@@BCCDDCCBCBCGDEBB?BCBCDDBBBB?CC=C988
@ATNG8:02544:01830
GATGGTAGATACTCGCTGATACACCCAGAAGATCAGGAACTCTAGAAGAATTCAGATTTTTAACACGAGGGTAAACGTAAAAAGAAGGTTTACAAGACTCACGTTAACAATATTGCAGCAGTACGCACACAATCGAAGCGCAGTAAGGAATGGCTAGTGTAACTAGCAAGAATACCACGAAAGCAAGAAAAAGAGTACGCTATTAACTATTAACGTACCTGTCTCTTCCGAAACTAATGAGTACACATCGTCGTGTCGTGCTACCATCGACACTCCAAAGTCT
+
:9::7<<=><<<<65566>==ACCB;A::78=??==:<7<ABABBB>BA>@<99655555'538:5559;379909<==>??/@@=B6;;3;==:??9=<><>><A=??=A8818==>>;;:::<99:?::4:@AA=@???=@==16*/)/9)//===>==8=>>8888>=:?>>8=;;:=.:8/(/////'...7779;858;@07:77186;;>>A=A@==///9=9=@@2>>>:=BD@;;;=<>=;;;>?>AA;;;;;::;5;==AB>>>@A<@@:@A@@
@ATNG8:02546:01876
GATGGTAGTAGTACACTAGTCATACCAGAAGATCAGGAACTCTAGAAGAATTCAGATTTTTAACACGAGAGTAAACGTAAAAAGAAGGTTTTACAAGACTCACGTTAACAATATTGCAGCAGTACGCACACAATCGAAGCGCAGTAATGATGGCTAGTGTAACTAGCAAGAATACCACGAAAGCAAGAAAAAGAAGTACGCTATTAACTATTAACGTACCTGTCTCTTCCGAAACGAATGAGTACGAGAGAGCACACGTGTCTACCATCGACACTCCAAAGTCT
+
<<4445;;BACB>==<=BBBBCCAB:?AA:@BAAAB>B8;;BA@?A:?>9<9=???>CCD3B?BBBBCCAA999,9<;:555$9<;:2999'5<<9<@;;?CA@B?B=AA????=??BBCBBBCBBECB@@@@DCBB=??BBBBBA?BDC8869CAAB@>>;>@@@@A=C=6///,//9:81:/819@DED/==7=///<;@?A=D:?@AA8;7;?B@@=@A@@@AA=A?BBB=BBC@CA>>@BCC>>>>??AA=???>>>@@@@<@:::==<??@;?>7>;;;
@ATNG8:02550:01830
GATGGTAGATACTCGCTGATACACCCAGAAGATCAGGAACTCTAGAAGAATTCAGATTTTTAACACGAGAGTAAACGTAAAAAGAAGGTTTACAAGACTCACGTTAACAATATTGCAGCAGTACGCACACAATCGAAGCGCAGTAAGGATGGCTAGTGTAACTAGCAAGAATACCACGAAAGCAAGAAAAAGAAGTACGCCATTAACTATTAACGTACCTGTCTCTTCCGAAACGAATGAGTACATAGATATACGTATAGCTACCATCGACACTCCAAAGTCT
+
:<<=:>CCGFCBB;;;BBBBC@??A:?@B?AAAAAA>A;@AA>>?@>@@<@?>>:;;BBB/B;???AABAAA@@8<<A@@@@0@B>B5;;09<<7566;>===A<@@@?;?@@=AABBCDDCBBCCCCCBB@BD?><?A????881;?B@A?CBBABDAA>ACCB@A>AB>ABB<=:888*698488888(5@9@788BB=AA;>;>D;;7<<@@@@A499656994;<===8<>>:>>>>>BBAAAAAAAAAA>>>>>AA@>>9>>>>==<?<<397.::::
@ATNG8:02552:01857
GATGGTAGCAGACGTGACAGAGCGCCAGAAGATCAGGAACTCTAGAAGAATTCAGATTTTTAACACGAGAGTAAACGTAAAAAGAAGGTTTTACAAGACTCACGTTAACAATATTGCAGCAGTACGCACACAATCGAAGCGCAGTAAGGATGGCTAGTGTAACTAGCAAGAATACCACGAAAGCAAGAAAAAAGAAGTACGCTATTAACTATTAACGTACCTGTCTCTTCCGAAACGAATGAGTACAGAGAGTACGATATGTCTACCATCGACACTCCAAATTCT
+
6>??ACCCBBAA;;====BDCC@AC@BBC@ABBCAA>A?@@;///;5::8:8:::9;===+818;9:====;;:/::;;;;:$9<.516>>0<;;7;;;=55455044:<8>>?8;?==@@@BAA;;;BBBCA;;:E=@@BCBBBB@G@C;;8;@@ACBCC@BAABBB@BB??@?>A>@><4755+//////$-5(----79=::48489996A6===<;7?CC???B@D=>@D=B??;??@@?@A9:7?A?B@<;>A@AAAAAAB<@>>>=66///0:>4?:;?
@ATNG8:02560:01858
GATGGTAGCACACGAGATCTCATCGTACTCATTCGTTTCGGAAGAGACAGGTACGTTAATAGTTAATAGCGTACTTCTTTTTCTTGCTTTTCGTGGTATTCTTGCTAGTTACACTAGCCATCCTTACTGCGCTTCGATTGTGTGCGTACTGCTGCAATATTGTTAACGTGAGTCTTGTAAAACCTTCTTTTTACGTTTACTCTCGTGTTAAAAATCTGAATTCTTCTAGAGTTCCTGATCTTCTGGCGCTCTGTCACGTCTGCTACCATCGACACTCCAAAGTCT
+
@@BA7;;BBBCCAA;;?>A@>@:<@B??;<@@<AABC<BA<@7655=<AA>ABAAA=@6>=8:4:6:?<<:888<6@????.?>9=2222&2;772<>?8@C>?788=>:>=??A?>?<>@@=B<@@@=856@<A@@@=@@@=<<<====AA;;;@:;::<AA<@<>>>A>>>BB<A====2=,/*/7;<;,<@9::2>===>>C@@@<==;=,=///@9@9??;>BE>>?><><@A>>:@03--*-33999=CA>=<???AAB>>:>@>>>AAAAA:@>7=<<:
@ATNG8:02562:01831
GATGGTAGTACATGATAGACGACACCAGAAGTCGGAACTCTAGAAGAATTCAGAATTTTTTTAACACGAGAGTAAACGTAAAAAAGAAGGTTTTTACAAGACTCACGTTAACAATATTGCAGCAGTACGCACACAATCGAAGCGCAGTAAGGATGGCTAGTGTAACTAGCAAGAATACCACGAAAGCAAGAAAAAGAAGTACGCTATTAACTATTAACGTACCTGTCTCTTCCGAAACGAATGAGTACGATGAGATCTCGTGTGCTACCATCGACACTCCAAAGTCT
+
DCBC:B>;;<>>B<A@@?BA:55>94559.5599098>>?>?=A=@>6:20>00*000000"/36::::888777.73555555#5:.5.5<<<0;;<8<<<<655<B<@>AC?AAB79:??ABCCBA;;;CAAA@DBBB>@?BBAABB9@;@@@<?AAA@A?>;>ABAAB=>>9>>?=>???A7>98188888(/717///==@??<?;?@>>;>=??C;;8:AA@A::79?BCD=BBB?BBBBBBBB>>>=???B;;:>>>>>E>><>AA==>?>>>1//)0000
@ATNG8:02568:01832
GATGGTAGCACGAGTCACTCATATCCAGAAGATCAGGAACTCTAGAAGAATTCAGATTTTTAACACGAGAGTAAACGTAAAAAGAAGGTTTACAAGACTCACGTTAACAATATTGCAGCAGTACGCACACAATCGAAGCGCAGTAAGGATGGCTAGTGTAACTAGCAAGAATACCACGAAAGCAAGAAAAAGAAGTACGCTATTAACTATTAACGTACCTGTCTCTTCCGAAACGAATGAGTACAGAGAGTACGATATGTCTACCATCGACACTCCAAAGTCT
+
66>=:BBBBBAA>>CBBAAAA<>>@:=BC:A@@B;;7:?@>?00/;6::6?;78773998$34=>>@@@@@?AA<ABDDDED3CB5;5;;09<<9;<<;>>=596;?@A?BBC9::??AABBCBBBBCCCC@CAA@999AA@@AB<@<@@@=?CBBBBBD?AAAACB?BB?>>><>:=>>1===7<<;<<.:@7<///::>@@<A=AA??;>;>AA@@>@CABBBB?A?@@A:@AA=>>>>>CCCCAAABA??A@@@AA@>>=@<A@@B>>>???=CC=B;;;
@ATNG8:02575:01838
GATGGTAGCTCTGCTCTGACTCTCGTACTCATTCGTTTCGGAAGAGACAGGTACGTTAATAGTTAATAGCGTACTTCTTTTCTTGCTTTCGTGGTATTCTTGCTAGTTACACTAGCCATCCTTACTGCGCTTCGATTGTGTGCGTACTGCTGCAATATTGTTAACGTGAGTCTTGTAAAACCTTCTTTTACGTTTACTCTCGTGTTAAAAATCTGAATTCTTCTAGAGTTCCTGATCTTCTGGGTGCGCTACAGTCTCTCTACCATCGACACTCCAAAGTCT
+
BB@@=B=CBB>CGCABBDHFBBBBBBCCD????BCCE=BB>A=ABBBBBB@;;9AA4;79A@@;B?;;;A@;;9C;??B<6<A>@;C@799;9299>:=@-00>@@B?BBBBEDBC@CBB@F@CDBB;;;B?B@@@@DAA@BAA;;;BAAAC::7:?@=??<?=@@A;;:@@B=BBBBB9B>B=;<<<.;A??@<A@A@BBAA>>2::;;*;??@@8:4:A<ABBCBBC?B?BAACA?;?9;;0<A@CCCBBCGCBBDCCBBC?BBBBBCCCBA>AA<A:::
@ATNG8:02577:01868
GATGGTAGAGAGACTGTAGCGCACCCAGAAGATCAGGAACTCTAGAAGAATTCAGATTTTTAACACGAGAGTAAACGTAAAAAGAAGGTTTTACAAGACTCACGTTAACAATATTGCAGCAGTACGCACACAATCGAAGCGCAGTAAGGATGGCTAGTGTAACTAGCAAGAATACCACGAAAGCAAGAAAAAGAAGTACGCTATTAACTATTAACGTACCTGTCTCTTCCGAAACGAATGAGTACGATGAGATCTCGTGTGCTACCATCGACACTCCAAAAGTCT
+
CBBB?CCDHDHCCCA@;>?CBBDCC=CBDACCB::;?B?CBBABBE;??<?=:::A@BBB3A<@@DCBB??@A@6>:@@===,>B=B>BBB<BDF@BA@BBBBBC?B@CC?AAA?CBBBCBCCBBCCCCCCB@BCCC?BBAABB@@<@?C@@>ABBBBBBA?BBBBBB@AA=?>?:??;::/:::488898(8@;D;;;??A@C8;8;B@@:=:=CC@@=@@@?@AA@B?BCC>CBB?AAABCCCABA??=>>D===>=<<<==>:>ABAA=<:::0777)9==?
@ATNG8:02584:01858
GATGGTAGTATATCGCGTCGCTATCCAGAAGATCAGGAACTCTAGAAGAATTCAGATTTTTAACACGAGAGTAAACGTAAAAAGAAGGTTTTACAAGACTCACGTTAACAATATTGCAGCAGTACGCACACAATCGAAGCGCAGTAAGGATGGCTAGTGTAACTAGCAAGAATACCACGAAAGCAAGAAAAAGAACTACGCTATTAACTATTAACGTACCTGTCTCTTCCGAAACGAATGAGTACACATCGTCGTGTCGTGCTACCATCGACACTCCAAAGTCT
+
GBAB@DCBB=BC?;;;:;556=>><9<?@46599;;8=9>>=555;7:;7;79;;77999'787/////669992/36===;*;;7;9>AA2>=<7;;544;4452/6;;6999+//669:<<<A;;;<@@@>@@@A=::9AA@@A<@9>00-0@;:;?AA<ABB@@A>BA:???:;;;;;17994:9:9:*9;4<<<=AA;<;:<9<;><8=6;99955>@==:9:69288<5;==177;;>;@?>///.////=333:888;:6;B88=:99682:<.7788
@ATNG8:02585:01851
GATGGTAGCACGAGTCACTCATATCCAGAAGATCAGGAACTCTAGAAGAATTCAGATTTTTAACACGAGAGTAAACGTAAAAAGAAGGTTTTACAAGACTCACGTTAACAATATTGCAGCAGTACGCACACAATCGAAGCGCAGTAAGGATGGCTAGTGTAACTAGCAAGAATACCACGAAAAGCAAGAAAAAAGAAGTACGCTATTAACTATTAACGTACCTGTCTCTTCCGAAACGAATGAGTACGTGTGCGACGTGTCTCCTACCATCGACACTCCAAAGTCT
+
CCCC?CABBCCE@CCBBCBDDCCCC@CCC@CCDCCC?B?BBCCCBB<AA@B@AA@BBCCC3C?BBBCBBBDCCC>BBBDCCC5BC@C7;<;7<AA?996<@CCCC?B@BC@BBB<?>CCCCECCBCDDDA@A?BB>><?A@?@?@@;@?C@@>?CBBBCCC?CCBABB@BB>@@@3988888)8881888888%/:6:/./<9@@><>;>ABE8<7;@BBC?BCBBBCC?B?BCC=BBB?BBBBBBBB>>>@@?>>>>>>AAA<@9949<==@@@@?>=DD;A677
@ATNG8:02553:01914
GATGGTAGGACGAGCGTCTGAGAGGTACTCATTCGTTTCGGAAGAGACAGGTACGTTAATAGTTAATAGCGTACTTCTTTTTCTTGCTTTCGTGGTATTCTTGCTAGTTACACTAGCCATCCTTACTGCGCTTCGATTGTGTGCGTACTGCTGCAATATTGTTAACGTGAGTCTTGTAAACCTTCTTTTTACGTTTACTCTCGTGTTAAAAATCTGAATTCTTCTAGAGTTCCTGATCTTCTGGATATGAGTGACTTGCTACCATCGACACTCCAAAGTCT
+
==<<=A@<5:::9;:;;;;::;6626@BBB@A;?;;;09?;A=AAB;;9B7:9>BB?B?AA@@=A@BABCBBBBB>BBELD3CC@DBBB=BAAA<AAA=AC?@BBCBC@BBBA@ABB>BBB?B>CACBBBCD@CC;;;;BBBBBBCBAA@@:::@?A9949A9?<?BCCBBBAA=@;;;0929;9;;;;*:B@BD>BBBBBBBBBB?ABBB3BBBBB?@?BB>@@BCA;;6;=@AAACB=@?C@CCCCCCCCBCBB@C@@@D=@?AAACBB??<?F>DCBC
@ATNG8:02578:01885
GATGGTAGTGTGTCTCTGAGAGTAGTACTCATTCGTTTCGGAAGAGACAGGTACGTTAATAGTTAATAGCGTACTTCTTTTTCTTGCTTTCGTGGTATTCTTGCTAGTTACACTAGCCATCCTTACTGCGCTTCGATTGTGTGCGTACTGCTGCAATATTGTTAACGTGAGTCTTGTAAAAACCTTCTTTTTTACGTTTTACTCTCGTGTTAAAAAATCTGAATTCTTCTAGAGTTCCTGATCTTCTGGTCTACTACACTGTACTCTACCATCGACACTCCAAAGTCT
+
BCCD@CDBBBBCCCB@@CCBBABDDF???BBB>BAAA=BB?B@DCDDDCC?CCCCB?C?CCBB?B@CCCCCCCBB=99999)9B>ABCC=CC@A=ACB>BC?@@@CCDBEDDDDDBB?BCB?B?DCCCAAAB=BBBB?CA@@BBBBBCCCCBBAB>B@A<@B?D?BBBBAAB>?9?;:::;*;>C>;;;;;;%;D;;;;.;;CABBCC::79@@@@&BBBBC?B?A@?@B@@@00-0?@@@AAC?AAD@CCBCCCDDCCCFCCEBCCCC?BBBCCCBBBB>??8?888
@ATNG8:02599:01281
GATGTAGTCGTGAGAGAGAGACCCAGAAGATCAGGAACTCTAGAAGAATTCAGATTTTTAACACGAGAGTAAACGTAAAAAGAAGGTTTTACAAGACTCACGTTAACAATATTGCAGCAGTACGCACACAATCGAAGCGCAGTAAGGATGGCTAGTGTAACTAGCAAGAATACCACGAAAGCAAGAAAAAGAAGTACGCTATTGACTATTAACGTACCTGTCTCTTCCGAAACGAATGAGTACACACTCTCATATGACACTACCATCGACGAATAGAAGTCT
+
BBCC;:6B>>=6;6@@BAAA??@;@BC?BCCBBB@C@BBDBBBC@BB@B?AA@?>>>?.=<@@@AAAABBCD=>>;;;;;*;@=A5999&5994565<===<@>A@BB@AAA@DE?@ABCCCBDCCCBCC@BBBB>BBB@??><6?;???<@BAAACCC?CABABB?BB??>?>A@?>A3;;:1:::::+7:7=///::?==:=@??>>;>;@????;>>@A@AA=E<;;;7;@A=CA@??@?AA@???@@A@BBABBBBBBC?BBBBBAAA<A@A@<>>A?
@ATNG8:02605:01282
GATGGTAGCGCACACATAGATACAGTACTCATTCGTTTCGGAAGAGACAGGTACGTTAATAGTTAATAGCGTACTTCTTTTTCTTGTCTTTCTGTGGTATTCTTGCTAGTTACACTAGCCATCCTTACTGCTCTTCGATTGTGTGCGTACTGCTGCAATATTGTTAACGTGAGTCTTGTAAAACCTTCTTTTTACGTTTACTCTCGTGTTAAAAATCTGAATTCTTCTAGAGTTCCTGATCTTCTGGGTGTATCAGCGAGTATCTACCATCGACACTCCAAAGTCT
+
<<<?@BB=CC?>=>=<<BBB@@?CA??>?99:8:A<@7>>:>766599998:::;;8=9=BCB<@=@@?;;;;;;044;::'98233777)377<<8733399432255;8=>>>>?BC?BDD?B@CCCDCCCCACBBB@CBBCCBCBBCCCCCBBB@C@@>?D@C?AACCCCCBB@BBBCA9A>@=;;;;:*;BAAB>BDDCCCCABA?BBBB2BBCGI@B?CC@CBBBBBB@C?CCCCCC?A?@@;@AACCGCBBBAABBBDCBB?ACCCCDBBBB?BB>B???
@ATNG8:02610:01284
GATGGTAGTGTCAGTGCGCGTCGTCCAGAAGATCAGGAACTCTAGAAGAATTCAGATTTTTAACACGAGAGTAAACGTAAAAAGAAGGTTTTACAAGACTCACGTTAACAATATTGCAGCAGTACGCACACAATCGATGCGCAGTAAGGATGGCTAGTGTAACTAGCAAGAAATACCACGAAAAGCAAGAAAAAGAAGTACGCTATTAACTATTAACGTACCTGTCTCTTCCGAAACGAATGAGTACGTGTGACGTACGTGAGCTACCATCGACACTCCAAAGTCT
+
CC@@?@@>BB@A;665=<<<<<<<<:=>@;>B@A@@<@9<<?=;?A6<<4;5;<887777$317;==>=<<898.5555999$9<;<4999'5@>9;@<B<<<CC@C?BC@BBC@CBBBBCCCAA@CCCCA@=@CAA:::99??BB@C?CCC?BBBBBBBB>AA@==<9888*888183----)---(-8999(2205...556550505==>1827=@;;8;BAAACC?B?BCC?CBC?BBBBBCCBBBBBBCDCDBBBBBBBBBB?BBBBBCDBB?177)9>99
@ATNG8:02612:01289
GATGGTAGTCTCAGATAGTCTATAGTACTCATTCGTTTCGGAAGAGACAGGTACGTTAATAGTTAATAGCGTACTTCTTTTTCTTGCTTTCGTGGTATTCTTGCTAGTTACACTAGCCATCCTTACTGCGCTTCGATTGTGTGCGTACTGCTGCAATATTGTTAACGTGAGTCTTGTAAAACCTTCTTTTTACGTTTACTCTCGTGTTAAAATTCTGAATTCTTCTATAGTTCCTGATCTTCTGGATAGCGACGCGATATACTACCATCGACACTCCAAAGTCT
+
>;;69=<<A=?@>>@>CBC<<>=<=AAA;88879;;>7@>A>:;;99999.9;=@A9B?AABA<@?@AA<::666)/////$/6069;;5///949:<6;>059?CCC@BCCBCCEF@CBB?B@CCCCBBBE@CBBD?C;;;BAC;;;@@::9@@;9:99=A=A9@899=<@?A:>@B@B4B=@29:::;*;:99A=BBBCCCB9695>>>6@?AABC@B>BC@BCB@@AA@D@BBBBCC?CCCACCCDCCBBB@AABBEDCCBBAGBAABBAA@@9??8@@@B
@ATNG8:02615:01314
GATGGTAGAGAGAGCTCTCTCATCGTACTCATTCGTTTCGGAAGAGACAGGTACGTTAATAGTTAATAGCGTACTTCTTTTTCTTGCTTTCGTGGTATTCTTGCTAGTTACACTAGCCATCCTTACTGCGCTTCGATTGTGTGCGTACTGCTGCAATATTGTTAACGTGAGTCTTGTAAAACCTTCTTTTTACGTTTACTCTCGTGTTAAAAATCTGAATTCTTCTAGAGTTCCTGATCTTCTGGATATGAGTGACTCGTGCTACCATCGACACTCCAAAGTCT
+
?@CC?BBBCCCCBBB:99;;ACCCCCBCCBBC@BBBC=@@=??A?@ACAA<?@DCC@B?BBBC>C?BBBB@>>>A<??A@@/@@<A@AG7:@00,08606;56///775;=A>?@@@=;<;:>=@AA=898=:=AAA:=>B======??@@>>>B:>>==AA<A=B@?@?@?>>;>>>AA6A<?;=:999,9;777*--6333=77;::<<<,<///;7=7>>;>>==;;;5;;@@AA>>;>>D=CC=88///=999>@@@@AAA=AA@AAAAA;=78>19995
@ATNG8:02617:01288
GATGGTAGTAGTACACTAGTCATACCAGAAGATCAGGAACTCTAGAAGAATTCAGATTTTAACACGAGAGTAAACGTAAAAGAAGGTTTTACAAGACTCACGTTAACAATATTGCAGCAGTACGCACACAATCGAAGCGCAGTAAGGATGGCTAGTGTAACTAGCAAGAATACCACGAAAGCAAGAAAAAGAAGTACGCTATTAACTATTAACTTACCTGTCTCTTCCGAAACGAATGAGTACTGTATCTATGTGTGCGCTACCATCGACACTCCAAAGTCT
+
;==<7;;<<<<666A;;:;<;<<6616@@6;ABAA@=A7;9=:::@7?=9=6;;<9999+88;;333788898/885555&597<.555'555.555:455:;7:8;;789804;;<?BCDBBBCCBBBB?BBBA=@:::::9A<A>A;:6:@@@AB=B?BAA?;?8<<27778:7777,222+22522(5838525?:=:<9969;<>2:5;=:;;7;@@@AAE=@<>>@8>?>;;;;===>>>@B>>;;;????CCBB@@@<???A===<9908C3>>A>
@ATNG8:02636:01292
GATGGTAGGCGAGAGTGAGACGCAGTACTCATTCGTTCGGAAGAGACAGGTACGTTAATAGTTAATAGCGTACTTCTTTTTCTTGCTTTCGTGGTATTCTTGCTAGTTACACTAGCCATCCTTACTGCGCTTCGATTGTGTGCGTACTGCTGCAATATTGTTAACGTGAGTCTTTGTAAAACCTCTTTTTACGTTTACTCTCGTGTTAAAATCTGAATTCTCTAGAGTTCCTGATCTTCTGGTGTCTGATCTGTATCACTACCATCGACACTCCAAAGTCT
+
4;44255;7<6666<=;<<@655<<;;;<???;??=7;<-404999<BB?BBBBC@B?BCCC@B?AAACAAA7;1;;666(6:2:=;8/8@??:?==5;;5;;>>8838AAAAAAC:?AA<A578>>>;;<=A>>>=;;:=:;;;;>??@>==A6;:?;==:>=B@@>?=>889*88888)84::9:::,:<9;;-------7889-555'25577.5.///33333327---=9>97888066@<9>=AA@@@>>>>????=A@AA>>>>>C<@?7>=??
@ATNG8:02594:01360
GATGGTAGCTCTGCTCTGACTCTCGTACTCATTCGTTTCGGAAGAGACAGGTACGTTAATAGTTAATAGCGTACTTCTTTTTCTTGCTTTCGTGGTATTCTTGCTAGTTACACTAGCCATCCTTACTGCGCTTCGATTGTGTGCGTACTGCTGCAATATTGTTAACGTGAGTCTTGTAAAACCTTCTTTTTACGTTTACTCTCGTGTTAAAAATCTGAATTCTTCTAGAGTTCCTGATCTTCTGGATACACTCATGTGCACCTACCATCGACACTCCAAAGTCT
+
===C?@;;666>B@@BB:69DBBBBCEB@@?A:?@CC>CB@C?CCDABBC@BBBBA>B>BDCC@D@CCCBCCCBA=;;;;:);B>A?@@8@@;;4:=@;:;6;A@AAC@CBCCBBBD?BBD@D@CBBBBAAE?CBCC?BBB@B@@@ACBBBBA@A?AAA>AD7:8:AAB@BBCC@BAAAA7A>B@;;<;<*;BBBE<A;;<CCCBBB@BBBC5BBCBB>B@BB?CCCBBBB@DABAABBB?BBC@CCCA@@BAA@@@CCBC?A@@=?@@ABAA????CC=BA??
@ATNG8:02595:01346
GATGGTAGGCACTGCGCACACATCCCAGAAGATCAGGAACTCTAGAAGAATTCAGATTTTTAACACGAGAGTAAACGTAAAAAGAAGGTTTTACAAGACTCACGTTAACAATATTGCAGCAGTACGCACACAATCGAAGCGCAGTAAGGATGGCTAGTGTAACTAGCAAGAATACCACGAAAGCAAGAAAAAGAAGTACGCTATTAACTATTAACGTACCTGTCTCTTCCGAAACGAATGAGTACGAGAGAGCACACGTGTCTACCATCGACACTCCAAAGTCT
+
BCBF@CBB?BAA;@<>>==BBB@@@3@BB=AB@@99098??<;;;A>BA?B?99787<<<.=;<>8444==<<<5:955555$9?;>2555&5<;75655;::==;?@BB>????BBAACABBDCDLECCDD?BCBB=?>AA@@991;:?996:CAABBCD@ABBCCC?CD@CB@8==888*5994<AAAA/==5:///@<?==:==AAAD:>:>ABBA?BAA@A@@=A?BAA=BBB?BBBBBB>>:::AA::;A>>>>>>>>>>=?;::=====@=BC:A;;;
@ATNG8:02605:01368
GATGGTAGGCGACATACATACGCGCCAGAAGATCAGGAACTCTAGAAGAATTCAGATTTTTAACACGAGAGTAAACGTAAAAAGAAGGTTTTACAAGACTCACGTTAACAATATTGCAGCTGTACGCACACAATCGAAGCGCAGTAAGGATGGCTAGTGTAACTAGCAAGGAATACCACGAAAGCAAGAAAAAGAAGTACGCTATTAACTATTAACGTACCTGTCTCTTCCGAAACGAATGAGTACGATTGAGAGAGCTCTCTCTACCATCGACACTCCAAAGTCT
+
<:=A=0655;956<<555<::5;9;599>=>>B=AC?C@CBA==::*//3=3;>?9:;;;*:=CCCBBCBBCGD?BBBBBAA,AB5;4;?A0;;=;00-88-0//+/4<<7=BA=??>=@@@@@CAAA;9956994:.544/88//)/49//+/9;9>:<A=888:99).(-0---(---57'.335::>>=+==7:<<==AA@B>B587BA=:7=8==B8=772225054...'.//(//6667773.(......62222822222,27788822283;:36555
@ATNG8:02608:01356
GATGGTAGCATCATGCATATCTCACCAGAAGATCAGGAACTCTAGAAGAATTCAGATTTTTAACACGAGAGTAAACGTAAAAAGAAGGTTTTACAAGACTCACGTTAACAATATTGCAGCAGTACGCACACAATCGAAGCGCAGTAAGGATGGCTAGTGTAACTAGCAAGAATACCACGAAAGCAAGAAAAAGAAGTACGCTATTAACTATTAACGTACCTGTCTCTTCCGAAACGAATGAGTACTGCGTCTCACTCTCGCCTACCATCGACACTCCAAAGTCT
+
;@@??BA<666;;;;;:5;5<::;;:<=B:>;<00/383688///;6:83:<-.---444'40-..67799;A=179?:::9(=>992555&5;:7565;<<<;:5::>=7>?>=@CAABCBCHCCCCCC@@;@B;:5:A@@AB::5;>BAA?CCBBACCD?BBBCBB?BB?ABA=@@:98*6;;8>BEDD/??<?;;;ABCCB7;6;>=>1819>AAB>ABBA@@@:=9===6???<?BBFCBBBBBBAA@B@@?B@A@A=A@A?ABBBBBBBBB@BC>C999
@ATNG8:02628:01333
GATGTAGCACGAGTCACTCATATCCAGAAGATCAGGAACTCTAGAAGAATTCAGATTTTTAACACGAGAGTAAACGTAAAAAGAAGGTTTACAAGACTCACGTTAACAATATTGCAGCAGTACGCACACAATCGAAGCGCAGTAAGGATGGCTAGTGTAACTAGCAAGAATACCACGAAAGCAAGAAAAAGAAGTACGCTATTAACTATTAACGTACCTGTCTCTTCCGAAACGAATGAGTACTATGTAGAGCTCTATACTAATCGACACTCCAAAGTCT
+
BBBDCBBBA@ABBA;;>BBBCCBA7;EE=AAAB@@<A=A@@@AAB?BC@B==<997777$78;;;8<8<8:>?8=795555$5<5:.55)5;;9;666===>>:=@BB?BBB=@@BABCCBBBECBBBBB?ACAA=??B@@@::4<>A@@>?::9BBBB?BBBBCC?BB?CBB@CA;;;17994<<===.<C;>;;;ABAAB:>:=?AA7;6;A@@@=@BAABBB@C>AAD>BBA?ABCCCDBA???BB@@@@???@>>>@@<??>>>@??A<@@9?989
@ATNG8:02593:01388
GATGGTAGAGTACAGTGTAGTAGACCAGAAGATCAGGAACTCTAGAAGAATTCAGATTTTTAACACGAGAGTAAACGTAAAAAGAAGGTTTTACAAGACTCACGTTAACAATATTGCAGCAGTACGCACACAATCGAAGCGCAGTAAGGATGGCTAGTGTAACTAGCAAGAATACCACGAAAGCAAGAAAAAGAAGTACGCTATTAACTATTAACGTACCTGTCTCTTCCGAAACGAATGAGTACTACTCTCAGAGACACACTAATCGACACTCCAAAGTCT
+
BCBB?BDCCBBCB;;6@?BBCCCBA?ADD@CCBB@@>A?BBBBBBC@BB>B@BBA@>>>>/?<@@BCC==>@@E:A?@BAAA0@A>C5:9:&5>>8=<<<@===C?A?BD@BAA=??CCCCCCCCCBBBBBC@CCBB@BBBBBBAA=A@D::::BBBCDCC?CABBBC?BB?AAA?>>>>=4;;;5;ADDF/>>;>888??B@@<@=A@@@<@=@AAAA?A;:9AAA=@>?FE>CCC?BBBBBBCB?AAD@@?@===?===;;;;@B???@@@A<AE:A;;;
@ATNG8:02593:01410
GATGGTAGCTCACGTACGTCACACGTACTCATTCGTTTCGGAAGAGACAGGTACGTTAATAGTTAATAGCGTACTTCTTCTTCTTGCTTTCGTGGTATTCTTGCTAGTTACACTAGCCATCCTTACTGCGCTTCGATTGTGTGCGTACTGCTGCAATATTGTTAACGTGAGTCTTGTAAAACCTTCTTTTTACGTTTACTCTCGTGTTAAAAATCTGAATTCTTCTAGAGTTCCTTGATCTTCTGGATAGCGACGCGATATACTACCATCGACACTCCAAAGTCT
+
449939BBA@;9555:545;9>;?@@<@@<@A?@@@G<A@;?844388886:;98<0807?=?<B<=>===<<<:59>77807=3>?@@8<<<<3987/7A9>>>>?>:>>;;::@B=AAA<@<===;;8=>;DAAA<A@?<<====????;;;>5;:<:AA:=:>AAB@?@AD;???AA5A;A;??AAA/AA;;<0778///988:06666(7=>9<7@9//-/;;==<:69)/)/<9996///6;;;A>>>@@@>>>A@>>>>>=>>>=AAADAA;@@9@:::
@ATNG8:02597:01385
GATGGTAGAGAGAGCTCTCTCATCGTACTCATTCGTTTCGGAAGAGACAGGTACGTTAATAGTTAATAGCGTACTTCTTTTTCTTGCTTTCGTGGTATTCTTGCTAGTTACACTAGCCATCCTTACTGCGCTTCGATTGTGTGCGTACTGCTGCAATATTGTTAACGTGAGTCTTGTAAAACCTTCTTTTACGTTTACTCTCGTGTTAAAAATCTGAATTCTTCTAGAGTTCCTGATCTTCTGGTATACACACTCGCTCGCTACCATCGACACTCCAAAGTCT
+
A==@@CDCCEABBB<555<<<<=AIB@A@BBB?BBDD>:::;@???AAAC8:9BBB8>@DBA@6?6;@AAB;;5>47:777(7:39686)2;7;6>7/).735//.8838=A;>>==6///7=9=H@@;;;?=AAAA;>>???A??;;;@@==>B688A>??<?<@@@CAAABB:>=???191846666(8>>AC9>>>??>><//)----(--//@9@9??;@AB>>>><@<@=>>@=386606==8=>????:::AAAA?<=:=A@@???@?A9<<6<A<=
@ATNG8:02599:01424
GATGGTAGTGTCATATGAGAGTGTGTACTCATTCGTTTCGGAAGAGACAGGTACGTTAATAGTTAATAGCGTACTTCTTTTTCTTGCTTTCGTGGTATTCTTGCTAGTTACACTTGCATCCTTACTGCGCTTCGATTGTGTGCGTACTGCTGCAATATTGTTAACGTGAGTCTTGTAAAACCTTCTTTTACGTTTACTCTCGTGTTAAAAATCTGAATTCTTCTAGAGTTCCTGATCTTCTGGATACACTCATGTGCACTACCATCGCATTAGCCTTAGTCT
+
?B@A;;=AA@;;;;<<=CCCBBBA@@?;4445.59>:1:<6?:?B;;:B@7;>;00+/6777B@F@AAAAA00.86-----$--(/89;2;<;;5;=B=?A?BA@CCC@DD@==800/773939843333368733,599555<<<::;555<<6944.4424:>>@BBBBCCACCBAC6;4;>;;;;.9>>>D<AAAA@@><<=;>??@+CCCCC@B?BC>BBBDDBB?B@CBCDDD=@9:4;;<;;;@@@;::<9973::588----,(,--(-(/8678
@ATNG8:02600:01403
GATGGTAGATACTCGTGATACACCCAGAAGATCAGGAACTCTAGAAGAATTCAGATTTTTAACACGAGAGTAAACGTAAAAAGAAGGTTTTACAAGACTCACGTTAACAATATTGCAGCAGTACGCACACAATCGAAGCGCAGTAAGGATGGCTAGTGTAACTAGCAAGAATACCACGAAAGCAAGAAAAAGAAGTACGCTATTAACTATTAACGTACCTGTCTCTTCCGAAACGAATGAGTACACATCGTCGTGTCGTGCTACCATCGACACTCCAAAGTCT
+
CBCC?CCCCCCCCBCCCBCBBBBD>CCD@BABB;;9;?CBBBBBB?BB@B??>?==?=?.??BCBBCCDB??>7:=>@@@@0@B>B5;;;*9<<7;;;=@??=B?A>?C?????BC>>@CCCCCCBAACCC@CCBB>B@@??>>?8?;???=?BBCBABC?CCCBBB?BB?888566<==1:7818ABBC/@?<?888>?>;;7;=A@@?=B<AACBB>AAAA@AA@D?BAC;DCC>ABBBBBBB>?<:::???AAAACCCCAA>BCCCB>>>>>:<;1;778
@ATNG8:02602:01410
GATGGTAGGACGAGCGTCTGAGAGGTACTCATTCGTTTCGGAAGAGACAGGTACGTTAATAGTTAATAGCGTACTTCTTTTTCTTGCTTTCGTGGTATTCTTGCTAGTTACACTAGCCATCCTTACTGCGCTTCGATTGTGTGCGTACTGCTGCAATATTGTTAACGTGAGTCTTGTAAAACCTTCTTTTTACGTTTACTCTCGTGTTAAAAATCTGAATTCTTCTAGAGTTCCTGATCTTCTGGCGCGTATGTATGTCGCCTACCATCGACACTCCAAAGTCT
+
55<<7:;;7;65<<:565===BBC?BCCAABB?BBCC=BB?B?;;;AABB@;=;DE@B@BBBC?BABCBDE;;;E?A@CCC3A@=@BDB?B@AA@CDC@CC?A@@CCCACCCCCCCD?@AB?A?BCBCBBCC@CBBB@CBBBCA::;@@@@?@CEAFAA>AC=A=AAAB@ABCB@CCBCC7;5;5;<<<<*;BABB>AABBCDAAAB?BABB5BBCDE@C?CAAJCCCAAA@D?BBAAA@=@@B=BAAAAAAAAA@@@AAB?CAA=A???BB???B?BB=A???
@ATNG8:02608:01400
GATGGTAGAGAGAGCTCTCTCCATCGTACTCATTCGTTTCGGAAGAGACAGGTACGTTAATAGTTAATAGCGTACTTCTTTTTCTTGCTTTCGTGGTATTCTTGCTAGTTACACTAGCCATCCTTACTGCGCTTCGATTGTGTGCGTACTGCTGCAATATTGTTAACGTGAGTCTTGTAAAACCTTCTTTTTACGTTTACTCTCGTGTAAAAATCTGAATTCTTTCTAGAGTTCCTGATCTTCTGGGTGCGCTACAGTCTCTCTACCATCGACACTTCCAAAGTCT
+
59<<8<>CBBDAAAB>;;<;;7;>BBCBAA<AB?BBCE>BA?A@??ABBED?BBBBB?C?BBBB?B?BBBCB==>A=>=<>;/<?<A@@@:?B@A=?@<6;=6:788>>;@@@@CBAA<<<><?=>><==>>A<AAAA;>>>=@?@@>==AA=99=5///9==9=7@@@BBBA@@;???DD5A:?:?9999+99999+--63339;-//@@@,;9==A<A=98818:;>9999=-//=<?C<<99:2766>==AA???@DA>??AD==::;=<>5515689466//
@ATNG8:02610:01396
GATGGTAGAGTACAGTGTAGTAGACCAGAAGATCAGGAACTCTAGAAGAATTCAGATTTTTAACACGAGAGTAAACGTAAAAAGAAGGTTTTACAAGACTCACGTTAACAATATTGCAGCAGTACGCACACAATCGAAGCGCAGTAAGGATGGCTAGTGTAACTAGCAAGAATACCACGTAAGCAAGAAAAAGAAGTACGCTATTAACTATTAACGTACCTGTCTCTTCCGAAACGAATGAGTACACATCGTCGTGTCGTGCTACCATCGACACTCCAAAGTCT
+
>CBC@DDDBBBCCCCCCBBBBECBB?CCC@CBB@>?=?>AACBBBC?BB>B><;<88888(89?@CDDBAA@@@9?@BCEEE5DD@C5<;;.:;;8566<>=<<@?A>AA>AAA?BBBBCCECECCCCCCBB?BCBB>B??=A@??7?;?AB?BBBBBBBB?BCCBBB?BB>A@@576@@A<>>=====>>/>@=ABCBA@@@@<@<AA@@<@=AABBB@BBBBBBB?C=BBB>BBB?BBBAACBBBC888;@@BB?>>CBBBBB?BCDCAAB>==076)9777
@ATNG8:02613:01380
GATGGTAGAGAGACTGTAGCGCACCCAGAAGATCAGGAACTCTAGAAGAATTCAGATTTTTAACACGAGAGTAAACGTAAAAAGAAGGTTTTACAAGACTCACGTTAACAATATTGCAGCAGTACGCACACAATCGAAGCGCAGTAAGGATGGCTAGTGTAACTAGCAAGAATACCACGAAAGCAAGAAAAAGAAGTACGCTATTAACTATTAACGTACCTGTCTCTTCCGAAACGAATGAGTACGATGAGATCTCGTGTGCTACCATCGACACTCCAAAAGTCT
+
CCCD@CCBCCCBCCDDCCCCCCCCC>BCC?CBB99;?B?BEF@??C?DB@C?99:@====+==??????CAAAD;B?;;;;;*;B=A5<<<'5;;6566;??>>B?C?BC@AAA>AAAABCCCCCCCCCCBB?BBBB>@>><>;<><@=??@>ACBCBABA?CAAAAA?CC>AA@477::9.:::788888(/<7<///;;?>>;>;??>><><@?AAA>ACAABBB@B@AA@:@AA>BBBDBBBA??A?>>>A=>>>><>>???:>>>==>?>>=1888):::9
@ATNG8:02618:01419
GATGGTAGATACTCGCTGATACACCCAGAAGATCAGGAACTCTAGAAGAATTCAGATTTTTAACACGAGAGTAAACGTAAAAAGAAGGTTTTACAAGACTCACGTTAACAATATTGCAGCAGTACGCACACAATCGAAGCGCAGTAAGGATGGCTAGTGTAACTAGCAAGAATACCACGAAAGCAAGAAAAAAGAAGTACGCTATTAACTATTAACGTACCTGTCTCTTCCGAAACGAATGAGTACACATCGTCGTGTCGTGCTACCATCGACACTCCAAAGTCT
+
;>??:<<<CCCCA;66B@@BAA@??6=>?;??@@??<??BAB???A>AB=@<?;888>>=+949::==9979<<7=ADEDCE5BA4;4;;;*9@A@C969BBA@B>@=@D?CCD9;;9:;C;<;BBBCDGBA<@000<@>@@AAAA=A?B;;7:A??@BBB>BBB??@@CA<>;=,//;::1//5-555552#.626...37788<?;>888;A=B?BCB?BBBAAAC?B?BBC:A9939?AAABCAA=?>??BAABBDDCBBBBB?BABABBA;;;;>>7>888
@ATNG8:02627:01385
GATGGTAGTACATGATAGACGACACCAGAAGATCAGGAACTCTAGAAGAATTCAGATTTTTTTAACACGAGAGTAAACGTAAAAAGAAGGTTTATCAAGAACTCACGTTAACAATATTGCTAGCAGTACGCACACAATCGAAGCGCAGTAAGGATGGCTAGTGTAACTAGCAAGAATACCACGAAAGCAAGAAAAAAGAAGTACGCTATTAACTATTAACGTACCTGTCTCTTCCGAAACGAATGAGTACGATGAGATCTCGTGTGCTACCATCGACACTCCAAAAGTCT
+
:<4505;=@=<>==5666665;;5615994544944.438444;==73317:=8;??@@???#@<@@<665=555<2;;55555$55.5.59077//)--(----57<7<74423336;333355;===A<<@>9924;44.5:::<;8819;=00)/7:///8747<<;@=<@@*00/(///33(3774222222#2649557>9ACA=@<>>>B=B=AACBB>BBBCCCC@C@@@@9@A@=ABBBBBBBCB@>?BBBBA>>>ADA@;<7:A>;;;><<:/888':<<;
@ATNG8:02635:01418
GATGGTAGAGAGAGCTCTCTCATCGTACTCATTCGTTTCGGAAGAGACAGGTACGTTAATAGTTAATAGCGTACTTCTTTTTCTAGCTTTCGTGGTATTCTTGCTAGTTACACTAGCCATCCTTACTGCGCTTCGATTGTGTGCGTACTGCTGCAATATTGTTAACGTGAGTCTTGTAAAACCTTCTTTTTACGTTTACTCTCGTGTAAAAATCTGAATTCTTCTAGAGTTCCTGATCTTCTGGATATGAGTGACTCGTGCTACCATCGACACTCCAAAGTCT
+
AADD@CCCCCCCCCDCCBBBBCCCDCCCCCCB@BBBE@BB@B@BAAAB?>9??BBB@B?BBAA<C?CBBB>88;>:67676'5/..333,3A?;2555.568887>@@<@@@@=>>D=A??7;9;@@:;667<@???<@@A@>>>>@@@A@@@@B:>=>=AA<A:??AAAAAAA:>7776(88=:>??@?/?@;;;1899///<::=>FDD/>;:;@;@:>><>A@==76169<<<@@@:==A=AAAAAA?>?@@>>??A><<@;>>>>@C;9<@<<<49995
@ATNG8:02636:01399
GATGGTAGCACACGTGATCTCATCGTACTCATTCGTTTCGGAGAGACAGGTACGTTAATAGTTAATAGCGTACTTCTTTTTCTTGCTTTCGTGGTATTCTTGCTAGTTACACTAGCCATCCTTACTGCGCTTCGATTGTGTGCGTACTGCTGCAATATTGTTAACGTGAGTCTTGTAAAACCTTCTTTTTACGTTTACTCTCGTGTTAAAATCTGAATTCTTCTAGAGTTCCTGATCTTCTGGGCAGACTCTCACACGCCTACCATCGCACACTCCTAAAG
+
44:=9<===CD@>>=<955<<:;<<@;;;<@@=@@@A9@?;>:;===BB@CB=8<4<48:<=8>588=<777==398===*9>3;255(29=>092;7;A;?882<=8=755A9;;:>@A=A=@@@>;;;A=@@@A:==?>==AB999<=/--70--/9::5:7@@AA???BD;>>>CD5A<A<ADDDC.=;8881888667=:9;0///)////>7@7@@<A==:7776:6:=@=<<6333;49---7=736699=@=9@=;4333,,,933290756-2
@ATNG8:02618:01449
GATTAGGCACTGCGCACATCCCAGAAGATCAGGAACTCTAGAAGAATTCAGATTTTTAACACGAGAGTAAACGTAAAAAGAAGGTTTTACAAGACTCACGTTAACAATATTGCAGCAGTACGCACACAATCGAAGCGCAGTAAGGATGGCTAGTGTAACTAGCAAGAATACCACGAAAGCAAGAAAAAGAGTACGACTATTAACTATTAACGTACCTGTCTCTTCCGAAACGAATGAGTAACTGTATCTATGTGTGCGCTACCATCGACACTCCAAAGTCT
+
CBD@CC?C@AACBBBCBCBCC>CCC@BABA@@<><AACBBBA>AD?C@B@?;;;;;.=?CBBAAABAAAA9>=::777)8@8>/888(8:;:A>==@@@@?=B<AA;A@@;>=???>==>==@@>>>?;>>>A:><=>AA>>:>=A>>;>:::AAAA<>=?@@A=AA;@>@<@A@AA298616@@@@,------7<:;;::>:>;;;:=9>899;=A@A@???;?;?BD:B@@<?>;;88/6=<==>>>===888<:89BAA<AACAB???>>:>A:ABD=
@ATNG8:02626:01453
GATGGTAGAGTACAGTGTAGTAGACCAGAAGATCAGGAACTCTAGAAGAATTCAGATTTTTAACACGAGAGTAAACGTAAAAAGAAGGTTTTACAAGACTCACGTTACAATATTGCAGCAGTACGCACACAATCGAAGCGCAGTAAGGATGGCTAGTGTAACTAGCAAGAATACCACGAAAGCAAGAAAAAGAAGTACGCTATTAACTATTAACGTACCTGTCTCTTCCGAAACGAATGAGTACACATCGTCGTGTCGTGCTACCATCGACACTCCAAAGTCT
+
DEBB?CCECCCICCCCCCDCBBCCC@CBC@CBB>>?>A?BBDAAAB?BC>B?BBB>====.98=A@@@AAA>>=6=>@@A@A0@A=B5;;<-:<<8<==>>BABC?BAD@BBB?BBBBBBCCCCCCCCCBA?BBBB>BBB@??<<7>;>>><?ABBBBCC?AAAAAA?BB?>>>777>>>0;::4:::::+9>:@888@@A??;?=A@AA<@<@ACCC?BBBBBBB>B?ACC>CCD>@A>>>CCB>@@===@@BC>?>B@AABB@BCCBA=>@@@9<;1<888
@ATNG8:02626:01454
GATGGTAGTGATACAGATCAGACACCAGAAGATCAGGAACTCTAGAAGAATTCAGATTTTTAACACGAGAGTAAACGTAAAAAGAAGGTTTTACAAGACTCACGTTAACAATATTGCAGCAGTACGCACACAATCGAAGCGCAGTAAGGATGGCTAGTGTAACTAGCAAGAATACCACGAAAGCAAGAAAAAGAAGTACGCTATTAACTATTAACGTACCTGTCTCTTCCGAAACGAATGAGTACGATGAGAGAGCTCTCTCTACCATCGACACTCCAAAGTCT
+
ACBB@BBCGCCAA<CBBCCCCDBAC?AAA=AAAAA?>B>ACBAAAC?CD@C???@>====*>:=>???@@AAAA979;:9:9*;C;@5:99&5B>8;@;;==@>D?A?BC@AAA>???ABBBBCCCDECBBC?CCBB=??A@???A;A>A::5;C@??CCC@CCB???ABB?ABB?BCB?>4=8818>>>>/==9=888?@BBB=B=AA=>:=<A?AAA<@@A@@@@>A????<@CC@CBBBBBBBBAAA@@@>=>A?<::99//)/99=:<;D@?;>>5=;;;
@ATNG8:02636:01472
GATGGTAGCAGACGTGACAGAGCGCCAGAAGATCAGGAACTCTAGAAGAATTCAGATTTTTAACACGAGAGTAAACGTAAAAAGAAGGTTTTACAAGACTCACGTTAACAATATTGCAGCAGTACGCACACAATCGAAGCGCAGTAAGGATGGCTAGTGTAACTAGCAAGAATACCACGAAAGCAAGAAAAAAGAAGTACGCTATTAACTATTAACGTACCTGTCTCTTCCGAAACGAATGAGTACCTCTCAGACGCTCGTCCTACCATCGACACTCCAAAGTCT
+
BBBC?BBBBBBB996565<<<<<>>;===:;AABBB=B;??>;;;?>BC?C=>>>A>==>/>;>>>AAAA;:;;/:>;;999'9;252555'5<>8596<<<>>CAD?BB@BBA=??AABABBCCBBCDBBA@AA@C<??AAAACD=><>00-0@@@A@AA@BBBBBB@BB<@?A@E???D19871677888%/:56///5;>AA<A=AACC9@<>>A@@<@AAAABB@C?CCC>ABB?BBBCCAA>AA>>BAAAAAB==>A;?7616>=;:<@AAA:<<5<887
@ATNG8:02640:01459
GATGGTAGGCGTGTGAGAGTCTGCCCAGAAGATCAGGAACTCTAGAAGAATTCAGATTTTAACACGAGAGTAAACGTAAAAGAAGGTTTACAAGACTCACGTTAACAATATTGCAGCAGTACGCACACAATCGAAGCGCAGTAAGGATGGCTAGTGTAACTAGCAAGAATACCACGAAAGCAAGAAAAGAAGTACGACTATTAACTATTAACGTACCTGTCTCTTCCGAAACGAATGAGTACGATGAGAGAGCTCTCTCTACCATCGACACTCCAAAGTCT
+
@A@B?BBB@CDCCCC;;<B<95955)6BBGDC>>00+0:>;?BBBB9??5939@@=???5??B@@@@?=<966,5::8>>.9;(/(//)..824-..3777;3848=68=>8;;>A??>>>>@@??D6536AAA=@>>>>>=B;>:@::5;@@;:;>A<@@BB??7;;:=BB:>=>AB:@A@;;;::/8818?AAA@A???;?:=;;;<A<A;888;?AAAA@@<@;??E:???<?=>=///;9::=====?>888;;;AAA=AAAA>===>?<?C;C???
@ATNG8:02603:01499
GATGGTAGCGCGACGAGCGTAGACCCAGAAGATCAGGAACTCTAGAAGAATTCAGATTTTTAACACGAGAGTAAACGTAAAAAGAAGGTTTTACAAGACTCACGTTAACAATATTGCAGCAGTACGCACACAATCGAAGCGCAGTAAGGATGGCTAGTGTAACTAGCAAGAATACCACGAAAGCAAGAAAAAGAAGTACGCTATTAACTATTAACGTACCTGTCTCTTCCGAAACGAATGAGTCGTTGCGACGTGTCTCCTACCATCGACACTCCAAAGTCT
+
BCBB@BCCBBCCCDDCBBBBBBCDD?DBA?BCCCBA>A?CCCAAAA?AB>C>@@==>DDD3C?<<<BB@D?<;</:;:;;;;*;E>E5;;;6;B@9@@;BCFCCC@C?CC@BBB<?>@ABBBBDCCCCBBBC@BBAA<@?BA@ABB>B?B@A>ABDCCACC?CCC?A@@BB>>=><@<<=<4;::4:::::+695:///==@AA<A;AABC:>;>CCCC?BBCCBBB?B?BDE>BBB?AAABBCCD?BBC>>>AABBBC?CAA9>??AA@@?AA<AA7@:88
@ATNG8:02615:01498
GATGGTAGGCGACATACATACGCGCCAGAAGATCAGGAACTCTAGAAGAATTCAGATTTTTAACACGAGAGTAAACGTAAAAAGAAGGTTTTACAAGACTCACGTTAACAATATTGCAGCAGTACGCACACAATCGAAGCGCAGTAAGGATGGCTAGTGTAACTAGCAAGAATACCACGAAAGCAAGAAAAAGAAGTACGCTATTAACTATTAACGTACCTGTCTCTTCCGAAACGAATGAGTACGGTGCGACGTGTCTCCTACCATCGACACTCCAAAGTCT
+
CCCB?BAB?=;;;666<:99>::55.5<=9<<<<9<8<497;99=><??<@;>@A;;;;;*<>AABBB@A?;;;,:=:9555$9@292999+==:5;B@@AACBB=@;:93:??;????A@BBBCAAACCCC?AA@E?AACCCBBB?B?A;;7;@@@@A@B@BCC:::=@A>9::9::DAB5:96/6;::;+68(/../8:>>><A:A=>@=D8==CCD@CCDBCCC@C>AAC9A9:8::BABBBB@B???CB??B?>8818==9?????888==5@@9@???
@ATNG8:02619:01506
GATGGTAGTGTCATATGAGAGTGTGACTCATTCGTTTCGGAAGAGACAGGTACGTTAATAGTTAATAGCGTACTTCTTTTTCTTGTCTTTCGTGGTATTCTTGCTAGTTACACTAGCCATCCTTACTGCGCTTCGATTGTGTGCGTTCTGCTGCAATATTGTTAACGTGAGTCTTGTAAAACCTTCTTTTTACGTTTACTCTCGTGTTAAAAATCTGAATTCTTCTAGAGTTCCTGATCTTCTGGTAGAGCGTGCATATATCTACCATCGACACTCCAAAGTCT
+
CC@@<@;;=BCH>>?CDCAACCCBDFCDC;:7;@@@6@C6626===C;:;;BBBE@C@BBBB?C@CCC;:;?>?990000$/=:0//99.6/4469997::43338;@=CCCCCCCC@DCC?A?ABCCABBC?BCCC?B9::BBBB?BBBBBAAD?CCD@CC@C=@@ABBBBBD>B;;:;.;<?>;;;;;*;ABBM>CCDBBBB@A@5<;<;*<BBBCACACGACCCBBBB?B?BCCBBD?CCB?BCCB@AB?AAA@@@DCCCCC@CAAABBCBBB?CB<AA@?
@ATNG8:02629:01484
GATGGTAGCTATACGTATATCTATGTACTCATTCGTTTCGGAAGAGACAGGTACGTTAATAGTTAATAGCGTACTTCTTTTTCTTGCTTTCGTGGTATTCTTGCTAGTTACACTAGCCATCCTTACTGCGCTTCGATTGTGTGCGTACTGCTGCAATATTGTTAACGTGAGTCTTGTAAAACCTTCTTTTTACGTTTACTCTCGTGTTAAAAATCTGAATTCTTCTAGAGTTCCTGATCTTCTGGCTCTCGTAGACAGATACTACCCATCGACACTCCAAAGTCT
+
BABB@B=@?>>IG;=6?;<;AEC@??::;@=@=BCCD>CB?B@@@@FCCC?BCBBB?B@BBBC?B?CBCCBB@>A;>>>>=/>=6<=>>7>C?><?BB?=>8::;:<=8===>????=@@@;@<AAAA:::A<AAAA<>:;;=====>>??;;;A;;:;<@@;@=A@>>>@?BB;???DD;B;@<@;;;;,88777*--9---9::><@@@A/>;;;@=B:>><???@>>><A<>>>>>A<>;><AA>>>>>@?>>>B@@@>=:::3:??@AA===977949333
@ATNG8:02602:01537
GATGGTAGGCGACATACATACGCGCCAGAAGATCAGGAACTCTAGAAGAATTCAGATTTTTAACACGAGAGTAAACGTAAAAAGAAGGTTTTACAAGACTCACGTTAACAATATTGCAGCAGTACGCACACAATCGAAGCGCAGTAAGGATGGCTAGTGTAACTAGCAAGAATACCACGAAAGCAAGAAAAAGAAGTACGCTATTAACTATTAACGTACCTGTCTCTTCCGATACGAATGAGTACGATGAGAGAGCTCTCTCTACCATCGACACTCCAAAGTCT
+
?BCC<@?A?;;9A@<=>=BBB;<<D@CBBABCCC@@=@>ACCBBBB>AA594:ABABCBC0B@BBBCCCCCCBC?CBCCBBB1@A>C5;;;*;??;ABBCCAAAC@C@CC@DBB>AACBBBABDDDCCBBCC@CBBB<?998?AAB?C?BBB?CCBBCDCC?CCCAAA?AA=999390:::50//)/////'-607.//99?AA<>:>@==:=;??BBB@DBBBCDC@B?BBC??:939AA>??BBCCCCDBBCBBAAAC???9949@CAABBAAA?AB6B999
@ATNG8:02604:01569
GATGGTAGCATCATGCATATCTCACCAGAAGATCAGGAACTCTAGTAGAATTCAGATTTTTAACACGAGAGTAAACGTAAAAAGAAGGTTTTACAAGACTCACGTTAACAATATTGCAGCAGTACGCACACAATCGAAGCGCAGTAAGGATGGCTAGTGTAACTAGCAAGAATACCACGAAAGCAAGAAAAAAGATGTACGCTATTAACTATTAACGTACCTGTCTCTTCCGAAACGAATGAGTACGTGTGCGACGTGTCTCCTACCATCGACACTCCAAAGTCT
+
CBBC@BBC=ABCB;66;;:=A@;@@?A@D<>??9947;6>?<433:::=493589@>>>>)>5;@=;A<>996?4>955555$5:5:.444&4998555:;;;??9?=@B?BDD>ABCBBBBBCCCCCCCDD?BBBB?BBBB@?@A9>:>::6;BBCCBBC?BBBBBB?BA>@@B?BB@@@<=<<9888888%8:<==>>A?CCH@C@CCBB?B?;;;BB>ACCCBBA?C?BBC=BBB>AABCCBAAACCBB>>>@@@@ABB<@;:7:??>>>???D=DD8A?>>
@ATNG8:02606:01539
GATGGTAGCTATACGTATATCTATGTACTCATTCGTTTCGGAAGAGACAGGTACGTTAATAGTTAATAGCGTACTTCTTTTTCTTGCTTTCGTGGTATTCTTGCTAGTTACACTAGCCATCCTTACTGCGCTTCGATTGTGTGCGTACTGCTGCAATATTGTTAACGTGAGTCTTGTAAAACCTTCTTTTTACGTTTACTCTCGTGTTAAAATCTGAATTCTTCTAGAGTTCCTGATCTTCTGGACAGAGTGTGCAGATACTACCATCGACACTCCAAAGTCT
+
DEDD?BB=?>;;<@;;?==<<BB@?@A@BB@@<@A@@9;;5;=@??CB>>:=?@>>4<8>>BB<@6@BB;<432726:696(;=6;665,29<<2<8:=8@7=765:<38:9777:9;>@@<@<878==9<949888,//89<:9;>???@>>>>7;;==@?:=:==>=>A@@A<@????3=:==AAAAA/>==DD:@>>:9:<;;;6;;;2=>>>A=B=>>;>;==6667=7;;??@D<?<<8<<=====<:;;;@@AB@@@B<>>>AAB;;;=8A@;A;;:
@ATNG8:02610:01578
GATGTAGTATCTGCACACTCTGTCCAGAAGATCAGGAACTCTAGAAGAATTCAGATTTTTAACCGAGAGTAAACGTAAAAAGAAGGTTTTACAAGACTCACGTTTAACAATTATTGCAGCAGTACGCACACAATCGAAGCGCAGTAAGGATGGCAAGTGTAACTAGCAAGAATACCACGAAAGCAAGAAAAAGAAGTACGACTATTAACTATTAACGTACCTGTCTCTTCCGAAAACGAATGAGTACGTGTGACGTACGTGAGCTACCATCGACACTCCAAAGTCT
+
>===B?@>;ABAA<CCCDDDCCCC@BCB?B@;;;C@C@CCCABBB???:=8<>897<<<)=4>56887:775.5525555'5638:?>@6@AA=B===>>=888)816:6<4991:==;<<887===>>>@@:>>@>:=;:;>=>>8=8===9=@=@?>>==B@>>>B=BB;???<@AA@A:@A@<@@@@@,==7///<7::;;;5;:?@==5616///9387;785>8<88888(755-25<;@:;88265?=<>>>==?@@A@AA=A@AAAAA??><AD;A::;
@ATNG8:02612:01545
GATGGTAGCTCTGCTCTGACTCTCGTACTCATTCGTTTCGGAAGAGACAGGTACGTTAATAGTTAATAGCGTACTTCTTTTTCTTGCTTTCGTGGTATTCTTGCTAGTTACACTAGCCATCCTTACTGCGCTTCGATTGTGTGCGTACTGCTGCAATATTGTTAACGTGAGTCTTGTAAAACCTTCTTTTTACGTTTCTCTCGTGTTAAAAATCTGAATTCTTCTAGAGTTCCTGATCTTCTGTATATGAGTGACTCGTGCTACCATCGACACTCCAAAGTCT
+
BCCD@CBBBBCICCCDDBCBCBCCBABBCC@@>@BBC=CC?C?BCCCCCC@DDBBC?B?BCCC@D?BBBCCCDBB?@@@??0?A?BBCD@DEBA=@;;5;?;;;;BAB@BDCCBEDE?BBC?C@CDCC@@@C@BBCD<@?B???@?C@BBB???A?A??=?A?B?ABB@@AB;;9;CDJJ<C@B?AAAAA,ABABC>CBBBBCA@@>AAAA2BBBDB?B@BB?BBCCBBB?B@BBBCBB@CBCCBCDA@@AACCCBAABBBBBB?=>>BBBBB?A=AB:BBA6
@ATNG8:02613:01563
GATTAGCACGACACGACGATGTGTACTCATTCGTTTCGGAAGAGACAGGTACGTTAATAGTTAATAGCGTACTTCTTTTTCTTGCTTTCGTGGTATTCTTGCTAGTTACACTAGCCATCCTTACTGCGCTTCGATTGTGTGCGTACTGCTGCAATATTGTTAACGTGAGTCTTGTAAAACCTTCTTTTTACGTTTACTCTCGTGTTAAAAATCTGAATTCTTCTAGAGTTCCTGATCTTCTGGAGATATCATCAGCGAGCTACCATCGACACTCCAAAGTCT
+
CCB@CCCFDBBCCBBBBBBCCBCCCCIA@A@CB@A<@@<@=;:;@;:9?>?>:7474///;1617:;;;443;6;ABBB3><9=;;:/9::9/93;<;>:<<<<===>>>B@@>><>@A;>;>>>??@@@<@@@D9=>A>>>??AA@??;;;B<>>>;@@=A;@@@???AAA=B>>>>5=9=165555'6=?AB7==?>>>@>>><AAAA/??@??:=9<A<>=>>>99496<<@@AA;>>@<@@@@<>>AAAAA????;7894666;;=99?@:==7>@?9
@ATNG8:02615:01531
GATGGTAGTATAGAGCTCTACATAGTACTCATTCGTTTCGGAAGAGACAGGTACGTTAATAGTTAATAGCGTACTTCTTTTTCTTGCTTTCGTGGTATTCTTGCTAGTTACACTAGCCATCCTTACTGCGCTTCGATTGTGTGCGTACTGCTGCAATATTGTTAACGTGAGTCTTGTAAAACCTTCTTTTTACGTTTACTCTCGTGTTAAAAATCTGAATTCTTCTAGAGTTCCTGATCTTCTGGATATGAGTGACTCGTGCTACCATCGACACTCCAAAGTCT
+
55<<8<>CD>?CB=B>@;;==<?:::??@ABB>AAAA9::499<;;;;//(/8;;;3>.72::5:1559<<=757367888$2527<>>6<=::3;7:5:@;<;;;BB<@>>=>=@@<===7;6;??;;;;?=B>>><>>=@@@;;;>A@@???>9;::9>?:?;>>?>BBB@@;??@BB6@<@7;;DDD/AA>>>9>>>>>?@??@<;;;;,;///@9=7??<AAAB>>><>=@@@A@@9<;C;>>><@>><>A@@>@>@@@AA:??@@CA::<A=<>47673
@ATNG8:02620:01530
GATGGTAGTGTCATATGAGAGTGTGTACTCATTCGTTTCGGAAGAGACAGGTACGTTAATAGTTAATAGCGTACTTCTTTTTCTTGCTTTCGTGGTATTCTTGCTAGTTACACTAGCCATCCTTACTGCGCTTCGATTGTGTGCGTACTGCTGCAATATTGTTAACGTGAGTCTTGTAAACCTTCTTTTTACGTTTACTCTCGTGTTAAAAATCTGAATTCTTCTAGAGTTCCTGATCTTCTGGTCTACTACACTGTACTCTACCATCGACACTCCAAAGTCT
+
:::C?B;;?A;AA@@B@A??@D@@@BB>855=8<555)5:.516>==@=B?=666=:?5:900+/)//9;;:99>600000'0:)//9919855.55:5;@=9:6AA>:>A<@@<6516CC?C@C=@9969?6>>BD;>;99995999:444444544505=7<49994445555:444)47;555555$44<<>)54555:<=<=4;999(955596;166;@CCCBAA=@7?@@CCC@@?@@DAAAA;:;?@@ACECCCBBA=@@A?<<>000:;>3<:00
@ATNG8:02621:01530
GATGGTAGTACATGATAGACGACACCAGAAGATCAGGAACTCTAGAAGAATTCAGATTTTTAACACGAGAGTAAACGTAAAAAGAAGGTTTTACAAGACTCACGTTAACAATATTGCAGCAGTACGCACACAATCGAAGCGCAGTAAGGATGGCTAGTGTAACTAGCAAGAATACCACGAAAGCAAGAAAAAGAAGTACGCTATTAACTATTAACGTACCTGTCTCTTCCGAAACGAATGAGTACGTGTGCGACGTGTCTCCTACCATCGACACTCCAAAGTCT
+
=>BC@BCCC>>C:66;;;BC;::CC:BBB=AAA999:C@CBCCCBB@BB?A?A@ABBBCC5C@CCCCEDCCBBD<BA@AAAA0@C>B5;;;6;BD??AABBBBBB?C?CD>@@@=@@BACCCCCCBBBBCBD?CCBA<@?@??@??<@>B@@<@BAAABBB?AA???A>AB>@@@;==BCC9?>>88::;;+:<16///:<??><>=A???;?=@@CA@>@BABABB@C?CCC>B??=?BBBBBC@AABA@AB??;??@@@<?>>:>DCB@@?@@A<@>7>888
@ATNG8:02622:01551
GATGGTAGTATAGAGCTCTACATAGTACTCATTCGTTTCGGAAGAGACAGGTACGTTAATAGTTAATAGCGTACTTCTTTTTCTTGCTTTCGTGGTATTCTTGCTAGTTACACTAGCCATCCTTACTGCGCTTCGATTGTGTGCGTACTGCTGCAATATTGTTAACGTGAGTCTTGTAAAACCTTCTTTTTACGTTTACTCTCGTGTTAAAAATCTGAATTCTTCTAGAGTTCCTGATCTTCTGGCGCTCTGTCACGTCTGCTACCATCGACACTCCAAAGTCT
+
99995;<BC=BCCBA<;;;<<<<?:>?A???AABAAB>BA?B???>BBBB?BBCCC@C?>>@A<@=@@@@?;:5>9;9777*9<7=<=>4>?;;187?=@A<>>>?>>:<?@@@@=<:=AA5:7:?>?:;;@<@@@@:=>A@=:///<<<<66:?:>>>>CB;?:>@@BA@@@B;??BBB6>;>;><CCC.;;=@C7>==>>?>>>>:====.?;=<A=A=AA<A>>>@?A:@;AA>>?A999955558999<>?AA===>>AAA;AA?>==>@AA9>>7>888
@ATNG8:02626:01549
GATGGTAGTGATACAGATCAGACACCAGAAGATCAGGAACTCTAGAAGATTCAGATTTTTAACACGAGAGTAAACGTAAAAAGAAGGTTTACAAGACTCACGTTAACAATATTGCAGCAGTACGCACACAATCGAAGCGCAGTAAGGATGGCTAGTGTAACTAGCAAGAATACCACGAAAGCAGAAAAAGAAGTACGCTATTAACTATTAACGTACCTGTCTCTTCCGAAAACGATGAGTACGAGAGTCAGAGCTGAGCTACCATCGACACTCCAAAGTCT
+
77//)//////:<<666;:=<@9545:43-3333337;68889888(///386222222$2068855522275,2244444$5:.5255)59949<<=====@00+0=+///)/8:8;;?>>BBCA@@@A=@AAA<??@??=@=8>9?;:49<;8;::>@BB@A@A<AC?BBB?BB>>D9>565799:+;=:>@@A==<;:5;:?;;;:>197;A?=@BAAACE??:==>=0=00/::<?A>>@B>ABCCB888==:666//)/6;9<<==<<<AA7B?>>
@ATNG8:02595:01583
GATGGTAGGCACTGCGCACACATCCCAGAAGATCAGGAACTCTAGAAGAATTCAAGATTTTTAACACGAGAGTAAACGTAAAAAGAAGGTTTTACAAGACTCACGTTAACAATATTGCAGCAGTACGCACACAATCGAAGCGCAGTAAGGATGGCTAGTGTAACTAGCAAGAATACCACGAAAGCAAGAAAAAAGAAGTACGCTATTAACTATTAACGTACCTGTCTCTTCCGAAACGAATGAGTACGTGTGACGTACGTGAGCTACCATCGACACTCCAAAGTCT
+
?A<<>@;9.55555555955955<<6=>F@CGEC;;9:9A@B?;;<7;:161//)//////$/59;===3//99:3///////$/729.555'555.5;;==<;4:23-386<==6::@:=BCDCDBCBBB:;7;::8=999?>DCC@EAE;:9:AABBBBB?CBF?@?>B><000,//;<<1//7:>>?@@@'9;46.//579:>;>>?>>><@=@@CAB?ABBBBCC@B?BCC>???@BCBBBBBB>>=@BEBBBBBC??;;:00+00.33---,,066,62--
@ATNG8:02598:01583
GATGGTAGATACTCGCTGATACACCCAGAAGATCAGGAACTCTAGAAGAATTCAGATTTTTAACACGAGAGTAAACGTAAAAAGAAGGTTTTACAAGACTCACGTTAACAATATTGCAGCTGTACGCACACAATCGAAGCGCAGTAAGGATGGCTAGTGTAACTAGCAAGAATACCACGAAAGCAAGAAAAAGAAGTACGCTATTAACTATTAACGTACCTGTCTCTTCCGAAACGAATGAGTACACATCGTCGTGTCGTGCTACCATCGACACTCCAAAGTCT
+
ABAA=B>BCCCDCAAA@@@@A@@@?:@??=@@@@??<??ABBBBBB?BB@C@?;888;;;+:;@??BA?>>DEE;88;BFFF5BB@C5;;;*:=@<69555=:;;;B>AA9BCC?BAAAC;;;CDBEFGDAA>@@?@>B???CCCC>A=A@@<?AA?<>?B?BDBBBB?BC?BBA;>@AAD7;@??==CCD178.6587@AAAB>A=@AAA?C@BDBBB?AAA@>>><A=AAA:>AA?AAABBBBBC:;;@@@@ABBA@?@BCDC?BBBDDCBBBB;>>8>@>>
@ATNG8:02607:01599
GATGGTAGAGAGAGCTCTCTCATCGTACTCATTCGTTTCGGAAGAGACAGGTACGTTAATAGTTAATAGCGTACTTCTTTTTCTTGCTTTCGTGGTATTCTTGCTAGTTACACTAGCCATCCTTACTGCGCTTCGATTGTGTGCGTACTGCTGCAATATTGTTAACGTGAGTCTTGTAAAACCTTCTTTTTACGTTTACTCTCGTGTAAAATCTGAATTCTTCTAGAGTTCCTGATCTTCTGGTATACACACTCGCTCGCTACCATCGACACTCCAAAGTCT
+
::::7?BCDCCCCCD;::=A@ABBCCCBCBBA@ACCC>AA>A@BBBBA??=??BBB?B?BABC@C?CCBBBA>>>:85666$6:3:877-8@@@?BB?:>A5878:>?;AAB;;;BA=;:;<@<@AA>>>>?<@AAA<>>>===>=?@?@@>==>8:;;;?D=?;?A>>>??AF7;;AAB2:7:6<8;;;,;;777*--3---26-//66-6686;6=5////@@@A==:><A???@B=>==<ABA@@?>@@A;<;>AA;;>B<=>=?B@@@AA16616>>:
@ATNG8:02609:01625
GATGGTAGGACGAGCGTCTGAGAGGTACTCATTCGTTTCGGAAGAGACAGGTACGTTAATAGTTAATAGCGTACTTCTTTTTCTTGCTTTCGTGGTATTCTTGCTAGTTACACTAGCCATCCTTACTGCGCTTCGATTGTGTGCGTACTGCTGCAATATTGTTAACGTGAGTCTTGTAAAACCTTCTTTTTACGTTTACTCTCGTGTTAAAAATCTGAATTCTTCTAGAGTTCCTGATCTTCTGGGCAGACTCTCACACGCCTACCATCGACACTCCAAAGTCT
+
449939;@;BBBBCA<>>CCCCCC@CCFHCBB@BBCC<@A@B@BCBBBCCACBBBC@D@CCBB?BACCCCBBBBB@BBDDD2AA?CCCD>EDBB?ABC@BC>@@@BBC@CCCBCCDD@BBB?B@CCBB9:9C?CCCC>BBAAAABBCBBBBBBBC@DA@>AC@C@BBCCCBCCC?B;;;;.;=A>;<;;;*;AABC>FDFDEEEBAB5;;;;*;CDA@?@?BB?BBCCCCD?B>BCDCCB?BBCC>CCFBBBDDBBBCC@@=@BA>BBBCB???BB?BC>CDCC
@ATNG8:02610:01623
GATGGTAGGCGACATACATACGCGCCAGAAGATCAGGAACTCTAGAAGAATTACAGATTTTTAACACGAGAGTAAACGTAAAAAGAAGGTTTACAAGACTCACGTTAACAATATTGCAGCAGTACGCACACAATCGAAGCGCAGTAAGGATGGCTAGTGTAACTAGCAAGAATACCACGAAAGCAAGAAAAAGAAGTACGCTATTAACTATTAACGTACCTGTCTCTTCCGAAACGAATAGTACTGCGTCTCACTCTCGCCTACCATCGACACTCCAAAGTCT
+
7://)/555:::<=;;;<<<<BBBB?BC?:;;;=@?7<8<A????@6==5:)//9633333$3,399:::88899/8833:::(9<28287)377178;=:966=6<8::5::915996BB@@ACCA@ABBB?@>>>:;=@=@ABB=@=@00+0<::;:=B>BBB==>8>A?>???CB=<=4;8818@AAB.888=878;=<<=4927<9939166CCD@AAACCCC@B999A9???;???ABCBCBBBBCDCCCBBBBB?BBA>B@@898BABB>BC<ABBB
@ATNG8:02618:01602
GATGGTAGCACACGGAGATCTCATCGTACTCATTCGTTTCGGAATGAGACAGGTACGTTAATAGTTAATAGCGTACTTCTTTTTCTTGCTTTTCGTGGTATTCTTGCTAGCTACACTAGCCATCCTTACTGCGCTTCGATTGTGTGCGTACTGCTGCAATATTGTTAACGTGAGTCTTGTAAAACCTTCTTTTTACGTTTACTCTCGTGTTAAAAATCTGAATTCTTCTAGAGTTCCTGATCTTCTGGGCAGACTCTCACACGCCTACCATGACACTCCAAAGTCTATCACC
+
4:995;<:;777//)/777:::<<<<<666<:<9@9;4,497<.5559<9:;7;>:37.343737,3,39;;;:::73;9<<<.7:697788-8;<=5<8>96716//.357755589??=@AA=C=???888=A<AC>=9==<:99?>>>=AAAAAA7;::=AA<?;?BAA??;;;=@@@BC;B7;5;;>??/@B===6=?>;;;A9::1////(////=9=9;;6;>>;;;;=@=@@@D@@:98==6=66688;;??AAAAA<@??<???@@@BAA<AB:A722**((((
@ATNG8:02623:01603
GATGGTAGCTCGCTGATGATATCTCCAGAAGATCAGGAACTCTAGAAGAATTCAGATTTTTAACATCGAGAGTAAACGTAAAAAGAAGGTTTTACAAGACTCACGTTAACAATATTGCAGCAGTACGCGCACAATCGAAGCGCAGTAAGGATGGCTAGTGTAACTAGCAAGAATACCACGAAAGCAAGAAAAAGAAGTACGCTATTAACTATTAACGTACCTGTCTCTTCCGAAACGAATGAGTACTATAGACTATCTGAGACTACCATCGACACTCCAAAGTCT
+
BCCD?CCCCC@>>=?>@C=BBBCCC:CCD@CCC;:9=?=?DEBBAB?AC?B@@@=00000(098/..:6355555-5688999'..(.(...&.35.588866657-50688;77/577:BBBA@ABCCCCCC@BBAA:>>>?AABB@C@BBB?BB>>>CAD;>????@=CB888808////)///(/8888*6829../779;>8>899:<8=9>>B@@>ACBBBCCAC?CCD>CAA>ABBBBBA??BBDA???ACCCACBCCBB?BBBBBBCAAA>AA<AA?@
@ATNG8:02624:01619
GATGGTAGGTGCAGCATGAGTGTATCCAGAAGATCAGGAACTCTAGAAGAATTCAGATTTTTAACACGAGAGTAAACGTAAAAGAAGGTTTTACAAGACTCACGTTAACAATATTGCAGCAGTACGCACACAATCGAAGCGCAGTAAGGATGGCTGGTGTAACTAGCAAGAATACCACGAAAGCAAGAAAAAGAAGTACGCTATTAACGTATTAACGTACCTGTCTCTTCCGAAACGAATGAGTACGAGAGTCAGAGCAGAGCATCGACACTCCAAAGTCT
+
?A=B?B?>7<90///::7;?>@>=4:47885:455;:9C?A@99949.5:494;>;@<FGE1B=;;;;55>:494)494999*4@8A8@?>09776;7733/9//(/366067;6888=ABBC<;9@@995@8999=9>@@@@@AB:@<@00,000+0/0;6><B==B@C=?8>?>><666(655-5:::;)55.5./..5777273...33.3*..<=<8<A=<95959699;1333-73;==??///;///999;888556688655555:6>>35555
@ATNG8:02628:01623
GATGTGAGAGACTGTAGCGCACCAGAGATCAGGAACTCTAGAAGAATTCAGATTTTTAACACGAGAGTAAACGTAAAAAGAAGGTTTTACAAGACTCTCGTTAACAATATTGCAGCAGTACGCACACTATCGAAGCGCAAGTAAGGATGGCTAGTGTAACTAAGCAAGAATACCACGAAAGCAAGAAAAAAGAAGTACGCTATTACTATTAACGTACCTGTCTCTTCCGAAACGAATGAGTACTATGTAGAGCTCTATACTACCATCGACACTCCAAAGTCT
+
595:;=BC5955555;9:::::584433449:8=?BAAAABC>BB?B?ABA<<===.<<9;=<9><6659399;9995$594949:<0<<=8=@<?::44:489=??BBB>BA>>AABACBBAB@@@?A@ACC=;;=00*0;:9><9932899454<:4///(///(/;,338155555-5660222222#.837/./79@??<?A@;:7;=A>BBC@CBBAAAA;?;?CD>CCC?BCCBB?;;AABF=>>@@>=>AAABA@A7;;>>=CH>>>;=>1?::9
@ATNG8:02634:01593
GATGGTAGCTCGCTGTTGATATCTCCAGAAGATCAGGAACTCTAGAAGAATTCAGATTTTTAACACGAGAGTAAACGTAAAAAGAAGGTTTTACAAGACTCACGTTAACAATATTGCAGCAGCACGCACACAATCGAAGCGCAGTAAGGATGGCTAGTGTATCTAGCAAGAATACCACGAAAGCAAGAAAAAGAAGTACGCTATTAACTATTAACGTACCTGTCTCTTCCGAAACGAATGAGTACTATAGACTATCTGAGACTACATCGACACTCCAAAGTCT
+
CCCC@AABDCCCCCCD@CBCCBBBB@BBB?BBCBBB@B?BBBBBBB?AA>B@BBB>?AAA/A<BBA???AAAAB:B>88555'5=6;-666)8794975879=BB;?;?A=@??:???>>>A?AA??>>>?A;?=<<:<@=>;>;>9=:?8868>>>>>===A>>>@@9==7=CC:>>>>A7>>=9<<<<9+;:57566??>?@:=:>A??<?<AAAAA4;;AA;;;:>:?@>9>==<<<<AA>>>>>;;:CAAAA>>>?===A>>>>>?AA;<;;??7?===
@ATNG8:02637:01602
GATGGTAGGAGACACGTCGCACTCGTACTCATTCGTTTCGGAAGAGACAGGTACGTTAATAGTTAATAGCGTACTTCTTTTTCTTGCTTTTCGTGGTATTCTTGCTAGTTACACTAGCCATCCTTACTGCGCTTCGATTGTGTGCGCACTGCTGCAATATTGTTAACGTGAGTCTTGTAAAACCTTCTTTTTACGTTTACTCTCGTGTTAAAAATCTGAATTCTTCTAGAGTTCCTGATCTTCTGGTGTCTGATCTGTATCACTACCATCGACACTCCAAAGTCT
+
AAEE<BCB@CECCB=@@@@?CGCCCCBC@@?B=B;;;89?<@4544999:8;<;:?;A3973;6?6;@ABA@@7=;ACDDD.=<::5552&2=>A@CB@=@@:=;>@??<@BA??>>>9@>>7=5567===??<@?BA;??@@BAAAAAAAA>>>@7:;@<@@=A<AAA<==@@A;A:777.99;7<;<></>>DDD:>>=::;>:9:49998+:<==D>D=;;7;AAB>@@<A<>>@>AA9>>@;===>;=;AA>><@>>>?<@@:??@@???A>>:>A7>888
@ATNG8:02637:01614
GATGGTAGGCGTGTGAGAGTCTGCCCAGAAGATCAGGAACTCTAGGAAGAATTCAGATTTTTAACACGAGAGTAAACGTAAAAAGAAGGTTTTACAAGACTCACGTTAACAATATTGCAGCAGTACGCACACAATCGAGGCGCAGTAAGGATGGCTAGTGTAACTAGCAAGAATACCACGAAGCAAGAAAAAGAGTACGCTATTAACTATTAACGTACCTGTCTCTTCCGAAACGAATGAGTACTATGTAGAGCTCTATACTATCGACACTCCAAAGTCT
+
BBAA=A:5056:A;A@;99<<<;B;3;@<7@@BA@?<@:<;::00)/38;6?6BB?@???>.707??CCAAABBB9==88888(8=1615==.9>93785///;884;7::2:=>39;>;;;=9<<///77994///883;;>>>?A5:49;;6:AAB>=>@<???>>==BB=???;>===088::88888(8<<<<==?>>>6<8=;;:5;5;;?@@=ABAA@;;5;9::9.768/7;:<555999:;877788<??>@A@@;;:=B886;7;=188A>
@ATNG8:02608:01670
GATGGTAGACACGTGTGCTCTCTCGTACTCATTCGTTTCGGAAGAGACAGGTACGTTAATAGTTAATAGCGTACTTCTTTTTCTTGCTTTCGTGGTATTTCTTGCTTAGTTACACTAGCCATCCTTACTGCGCTTCGATTGTGTGCGTACTGCTGCAATATTGTTAACGTGAGTCTTGTAAAACCTTCTTTTACGTTTACTCTCGTGTTAAAATCTGAATTCTTCTAGAGTTCCTGATCTTCTGGTAGAGCGTGCATATATCTACCATCGACACTCCAAAGTCT
+
449939>A=B:656=545==559;?>>@AAAA>AACC=AA=A<??>==:;)//9885:18888284:?A?A;;5<376999)221669=5<AAA08665(681787.59:09@B@@>>=:6654<8=@@@;;;A=@@==188>;;;>>???@@;;;?9==><>>:>:=@HB???HE<>>>>=/:4946///(/;;<>///9;;::;:8-///(.///=5;7AA<@??=<<><@<AA???A:==@:>>A;;;>==@@??@<;;A@@=@@@@@?@BBC<BB=B@@@
@ATNG8:02616:01631
GATGGTAGCACGACACGACGATGTGTACTCATTCGTTTCGGAAGAGACAGGTACGTTAATAGTTAATAGCGTACTTCTTTTTCTTGCTTTCGTTGGTATTCTTGCTAGTTACACTAGCCATCCTTACTGCGCTTCGATTGTGTGCGTACTGCTGCAATATTGTTAACGTGAGTCTTGTAAAACCTTCTTTTTACGTTTACTCTCGTGTAAAAATCTGAATTCTTTCTAGAGTTCCTGATCTTCTGGTCTACTACACTGTACTCTACCATCGACACTCAAAGTCT
+
<===?BBA<966;;;555:999;;?@@BCB@@>ACCC=BB>@>ABAABAA9<;;AB?C?CB>>5=?<;B=;;:32,22;;;)7637222'233,33833/25+299:=A;@@@AAA8:7;@?8=:===@@@@B=@@==:==?>>>??A@@?@@?>>=>>><@B<@<@@@@AAAA@<@==H@/717///@@@,::9==4677///99-/////(/8:>C;>7676-7;:;333-3)--7799*//83888>AAAA@=>>BBAAABAA<?>?A@;;=6636.6;72
@ATNG8:02623:01675
GATGGTAGTCTCAGATAGTCTATAGTACTCATTCGTTTCGGAAGAGACAGGTACGTTAATAGTTAATAGCGTACTTCTTTTTCTTGCTTTCGTGGTATTCTTGCTAGTTACACTAGCCATCCTTACTGCGCTTCGATTGTGTGCGTACTGCTGCAATATTGTTAACGTGAGTCTTGTAAAACCTTCTTTTACGTTTACTCTCGTGTTAAAAATCTGAATTCTTCTAGAGTTCCTGATCTTCTGGCTCTCGTAGACAGATACTACCATCGACACTCCAAAGTCT
+
:;44.55=;<=>665==;666<<;?@;;545;8>;AF>CC?@7@CCCCCC@BCCAB@C@BB@?<@>@@?955<<B758BBC1CC>ABBD=@?;;7;BC?BC@;;<CBB@BLEBCBBDADFC?B?BFCB;;;B@@@A@@CBCBBBBBBBCCAAADD?@995:?=A=ABBCCCCGG?DAAAA7A>A><<<;.;AAAD>BAAACBBA@@;@@?@,?;;;A?A?BD@CCDDBBB?B@BCCDBB?ABEIDBBB;;;BCCBBCCCBBBBB????AAA9::?<?G>B??@
@ATNG8:02625:01675
GATGGTAGTATATCGCGTCGCTATCCAGAAGATCAGGAACTCTAGAAGAATTCAGATTTTTAACACGAGAGTAAACGTAAAAAGAAGGTTTTACAAGACTCACGTTATCAATATTGCAGCAGTACGCACACAATCGAAGCGCAGTAAGGATGGCTAGTGTAACTAGCAAGAATACCACGAAAGCAAGAAAAAGAAGTACGCTATTAACTATTAACGTACCTGTCTCTTCCGAAACGAATGAGTACACATCGTCGTGTCGTGCTACCATCGACACTCCAAAGTCT
+
B>CC@CCBB<<C><<==>=BBCCBB@CCC;9;CBBB=@;@AA???D?BB?C?AB9:9BBB2B?::8?@??@999+9<;9555$5;6;.555'5;;7;;;;@===D@DCBB?BCC>AA99;BCFHCBCBBBDD@CCBB>BBA@>=;@8>9?::6;A?@?BBD@BBABBB@DE@??@?B??@@6:;=7<<===+996:///;>A;;8;<@@AD<A=AAB@@>@DBBBBB?CDAA@:@>>9>>@BBBBBB>>>;;?BBA???BAAA??<????BB?>??;>D:A>>=
@ATNG8:02633:01634
GATGGTAGCACACGAGATCTCATCGTACTCATTCGTTTCGGAAGAGACAGGTACGTTAATAGTTAATAGCGTACTTCTTTTTCTTGCTTTCGTGGTATTCTTGCTAGTTACACTAGCCATCCTTACTGCGCTTCGATTGTGTGCGTACTGCTGCAATATTGTTAACGTGAGTCTTGTAAAACCTTCTTTTTACGTTTACTCTCGTGTTAAAAATCTGAATTCTTCTAGAGTTCCTGATCTTCTGGGCAGACTCTCACACGCCTACATCGACACTCCAAAGTCT
+
CCCC@DEECBCDGCCBBBBBDBBBCFCBDCAA?ABBE?BC?C@;?;==BBABBACB@D?BAAB8C7BBBBBBBBB@B@>>>.;;8;666(8===3:8A?CF?@????>:=>@@A@=<:=DD<@<<=;=9::?<AAAA;@@@A??>==??AA>=>@<>>==BB;>9?CAAAAAAA;??AAB6A8<8;=>>>.>AAAA7>8888:A@=?<>>>>.>>=;A=C<??:?AA@>==7=;AACA==7=>?C9C888==>>>AAAA=8499;;55599;@AC:;;4;;33
@ATNG8:02634:01636
GATGGTAGGACGAGCGTCTGAGAGGTACTCATTCGTTTCGGAAGAGACAGGTACGTTAATAGTTAATAAGCGTAACTTCTTTTTCTTGCTTTCGTGGTATTCTTGCTAGTTACACTAGCCATCCTTACTGCGCTTCGATTGTGTGCGTACTGCTGCAATATTGTTAACGTGAGTCTTGTAAAACCTTCTTTTTACGTTTACTCTCGTGTTAAAAATCTGAATTCTTCTAGAGTTCCTGATCTTCTGGGCAGACTCTCACACGCCTACCATCGACACTCCAAAGTCT
+
@BCB>;;@<;55;<556=<<<=<<=A@@9555.488<4>>8<9;;;><<@4695<<7<:;;;9172//)///55.4;5:;?>>+5525;<<4:855.55:5:<8555<<=9>@AAABBB@CCC?B?BCB@;;;@5;;;;4;B@@@ABABAAAA@A??<@@@<@@;?=@@A;;;???>BB?DD7@:?99>>>>,>@9::6:@@?@AC===29499$9;;55765:D<>??@@?A9B<@;;?>?8<:;969ABBBCC@@@@@BCC?CBA=A@;:;@??8949?8@??>
@ATNG8:02634:01652
GATGGTAGTAGTACACTAGTCATACCAGAAGATCAGGAACTCTAGAAGAATTCAGATTTTTAACACGAGAGTAAACGTAAAAAGAAGGTTTTACAAGACTCACGTTAACAATATTGCAGCAGTACGCACACAATCGAAGCGCAGTAAGGATGGCTAGTGTAACTAGCAAGAATACCACGAAAGCAAGAAAAAGAAGTACGCTATTAACTATTAACGTACCTGTCTCTTCCGAAACGAATGAGTACGAGAGAGCACACGTGTCATCGACACTCCAAAGTCT
+
ACBB@BBBBDB<<>>CCCCCBB;9:=B@B=@;<;;;5;=@>?CC@@=>C>B?@A?AAAAB1A<@B<==@B=@CC;:995555$557<4???4?<<:?666>===A<?<?<8=?=9::=>A@AACCCBCA@@?7>99;7:?@<===C@C@C::98?AA887B@B@BBBB?BB?BBB>>9999.557:>ACCD/>><>=<<;;9;=/7/5:55/59<=CCB@BBCA@@A=A=ABB<BBB?BC???BBA>>>>;998=::;>888@B@@>===<=5<:.7795
@ATNG8:02636:01657
GATGGTAGGTGCACATGAGTGTATCCAGAAGATCAGGAACTCTAGAAGAATTCAGATTTTTAACACGAGAGTAAACGTAAAAAGAAGGTTTTACAAGACTCACGTTAACAATATTGCAGCAGTACGCACACAATCGAAGCGCAGTAAGGATGGCTAGTGTAACTAGCAAGAATACCACGAAAGCAAGAAAAAGAAGTACGCTATTAACTATTAACGTACCTGTCTCTTCCGAAACGAATGAGTACTATGTAGAGCTCTATACTAATCGACACTCCAAAGTCT
+
BBBD?CCC@AAAHEDCBBBBCCCBB?BBB?BBBC??=??BBDCCCC@DD=A>ADDDDDDD1C?CCCCCDCBCBC=B@;;;;;*;A;@4;;;-8>?8:?;BBBBBB@B?BB?>=>=AAB?CBCCCBBBCCDBB?BC@@>@BA??@==:@@CAB?BBBBBBBA=@AACAB>CC>@@?799;;:1<::478888(/<7>///==A@@<?<@AAB;><>AD@@>@BA@?AA?C?BDD=BBC?AAABCCBAAACCCAA>AAA@@AAA>>:>?AAA@><<598.:888
@ATNG8:02641:01661
GATGGTAGACATATCGTACTCTCTGTACTCATTCGTTTCGGAAGTAGAACAGGTACGTTAATAGTTAATAGCGTACTTCTTTTTCTTGCTTTTCGTTGGTATTCTTGCTAGTTACACTAGCCATCCTTACTGCGCTTCGATTGTGTGCGTACTGCTGCAATATTGTTAACGTGAGTCTTGTAAAACCTTCTTTTTACGTTTACTCTCGTGTTAAAAATCTGAATTCTTCTAGAGTTCCTGATCTTCTGGTATACACACTCGCTCGCTACCATCGACACTCCAAAGTCT
+
<<<=8==>A<<>>?>>BCBCDBBAC>CC9:9D@BABB9@>29//66//(/885;/07=2725222/52789866655,22888)663:6878&255+2,52957:4::;:>>:>;;;>?>>::<@,/-/77A>>?A<@888=;;;?AAB@@@@@A>>>B8;;;<@@<A<>>>>==A==9=@@?>2>5:4:=AAA/AA:::3;===AA@A@B=AAAA/@@@@A;A>AA=>>><=>@<A=@@??>>:>??;?>>>?AA?>=A?@@AA>>>@=?@@@AA@@@@;;;4;766
@ATNG8:02594:01683
GATGGTAGATATATGCACGCTCTACCAGAAGATCAGGAACTCTAGAAGAATTCAGATTTTTAACACGAGAGTAAACGTAAAAAGAAGGTTTTACAAGACTCACGTTAACAATATTGCAGCAGTACGCACACAATCGAAGCGCAGTAAGGATGGCTAGTGTAACTAGCAAGAATACCACGAAAGCAAGAAAAAGAAGTACGCTATTAACTATTAACGTACCTGTCTCTTCCGAAACGAATGAGTACTACTCTCAGAGACACACTACCATCGACACTCCAAAGTCT
+
@@?>8<<55655;<;;@BB@@@BAB@?@=337;;;97:5:BB:<:B7BB?B847255::;*:59222:::=888)86::944$5<49.555&555.6<;;;>===9<<?A;8847==88<<BBAAACBCBBB?A;::>BA@A???C<@:@00*0<;;=:;?8>::4478??@ABB>B;;7A07772:<==?/8939///;;<896:6///;7;799ABB?BCABA??47/3<<3;>@>BBBBB>>=>BBB765?@:?665995551555<=<5525/58/;433
@ATNG8:02597:01694
GATGGTAGTGTCATATGAGAGTGTGTACTCATTCGTTTCGGAAGAGACAGGTACGTTAATAGTTAATAGCGTACTTCTTTTTCTTGCTTTCGTGGTATTCTTGCTAGTTACACTAGCCATCCTTACTGCGCTTCGATTGTGTGCGTACTGCTGCAATATTGTTAACGTGAGTCTTGTAAAACCTTCTTTTTACGTTTACTCTCGTGTTAAAAATCTGAATTCTTCTAGAGTTCCTGATCTTCTGGAGATACACATGATACTCTACCATCGACACTCCAAAGTCT
+
=>BC@BBBBCCJCCBCCDCBBAACDCCCB?9;:;DDC=AA@C?BBBBAA@@CDCBB?B?AAAD?D?CCCCBBBCB?@@@>@,994:??C>BCDD?CCEBIF?A@@CCC@CCCBBBCD@@@@?C?CCGDAA@C@CBBB@CCBBCBBBCBBCBBCBB>BCE@@@>@=@?:;;BBBB@CBBCC9@<@>;;;;;*;AAAB=CCCBCIEAA@5;;;;*;A@BB@CACD@BCBCBA@>A?@CBCCC?B>@=@CCCCBDDBBBBBCCBBBAA=@????>=;;=:?@8A@@@
@ATNG8:02598:01728
GATGGTAGCAGACGTGACAGAGCGCCAGAAGATCAGGAACTCTAGAAGAATTCAGATTTTTAACACGAGAGTAAACGTAAAAAGAAGGTTTTACAAGACTCACGTTAACAATATTGCAGCAGTACGCACACAATCGAAGCGCAGTAAGGATGGCTAGTGTAACTAGCAAGAATACCACGAAAGCAAGAAAAAGAAGTACGCTATTAAACTATTAACGTACCTGTCTCTTCCGAAACGAATGAGTACAGAGAGTACGATATGTCTACCATCTACACTCCAAAGTCT
+
CBBC@B=666>@CC>?CCC=BCCB?<?AA=AA?==?596:AAABBB?BC@C=??B=====*95;:==<997668/88=@@@@+?C:>:??A7;==:666<=@@9:6:;?A?CCC?BCA?BADDBBBBBBBBA=AA@@=@AAAAAAB?D@C@@=@@@??BBC@CCCCCC>A@?==;7779=>0<6618@@AA/9;5;.//8899:086(6555.5.57<<<9><:::;=8<:777)3<<5;==??@@@B@=>>B@@?>?==;;;;:?<BB?;;8:<9?;BB=B;;;
@ATNG8:02611:01709
GATGGTAGGCACTGCGCACACATCCCAGAAGATCAGGAACTCTAGAAGAATTCAGATTTTTAACACGAGAGTAAACGTAAAAAGAAGGTTTTACAAGACTCACGTTAACAATATTGCAGCAGTACGCACACAATCGAAGCGCAGTAAGGATGGCTAGTGTAACTAGCAAGAATACCACGAAAGCAAGAAAAAGAAGTACGCTATTAACTATTAACGTACCTGTCTCTTCCGAAACGAATGAGTACGAGAGAGCACACGTGTCTACCATCGACACTCCAAAGTCT
+
>??C?BDF@CBABCCBCBC@>@;;;7;AC?CCCBCCACAEEC@@@C@BD?A=:99====<,>=@ABBBBBBBBA9A?:::::*:C;A:AAA9BDF<<@;CBBBBB?B?BB?AAA=?>BBCCCCDCCCBBBCB?BBBB<>>@???BB>B?CCB?BBBBBBCC?CCAAAC@CC@989>==@@>6=;;5;>>?@/?@:=888@@@AA<A;??AD;>;>ACBB?BCBCBBB@B?BCD=BBB@BBBBBBB@>>>AAAAAA:::@>>>>BB=A>>>@A@A??;?F;B===
@ATNG8:02613:01715
GATGGTAGTGATACAGATCAGACACCAGAAGATCAGGAACTCTAGAAGAATTCAGATTTTTAACACGAGAGTAAACGTAAAAAGAAGTTTTTACAAGACTCACGTTAACAATATTGCAGCAGTACGCACACAATCGAAGCGCAGTAAGGATGGCTAGTGTAACTAGCAAGAATACCACGAAAGCAAGAAAAAGAAGTACGCTATTAACTATTAACGTACCTGTCTCTTCCGAAACGAATGAGTACGATGAGATCTCGTGTGCTACCATCGACACTCCAAAGTCT
+
BABB?CBCCBBBC>@?CCCCCC>5;25@A6?ABAAA@B?BB@784=7=B@B?>?652:::*:3;=8>A=<<888*89@9;==*;945;9;:.9CA=ABBBBCE@@>@@CB?CCB?BDAABBBBCCBBBDDCC@CAAA?AABB@=?B597:AA=ACBABBBB@BBBCCC?BB@AAA?BAA==/:9818::::*5939///==B>@<@9=>@A;?<?BC;;:;@BAABB?C?::97:AA?DAA@AFDCBAA=@@AA;::;:;DD=>=;>>@@?>==>?8<=4????
@ATNG8:02616:01696
GATGGTAGTATAGAGCTCTACATAGTACTCATTCGTTTTCGGAAGAGACAGGTACGTTAATAGTTAATAGCGTACTTCTTTTTCTTGCTTTCGTGGTATTCTTGCTAGTTACACTAGCCATCCTTACTGCGCTTCGATTGTGTGCGTACTGCTGCAATATTGTTAACGTGAGTCTTGTAAAACCTTCTTTTTACGTTTACTCTCGTGTTAAAAATCTGAATTCTTCTAGAGTTCCTGATCTTTCTGGATATGAGTGACTCGTGCTACCATCGACACTCCAAAGTCT
+
55:=9;;;>>>6;6>??BCC>B@<<><@;BA?;?::::(77171888::::7@=BBC@B?B@@B=B;::8A;7777268888*883::8808:67.7277<>58:759<6<977>9>@:888:>:>AA?=;;;:>=>>9;;:999798:@D<85683///589060:>A=>=AAA=@>===2=8=8=????/??>??6;;>>==A:::9=A@A/@>>=A=A7;;=B???>>>=@=@>>>=<<1<884:;///==@@??@BBB@@???<@?A>>>>>BB<;;1;=;6
@ATNG8:02618:01689
GATGGTAGTGTCATATGAGAGTGTGTACTCATTCGTTTCGGAAGAGACAGGTACGTTAATAGTTAATAGCGTACTTCTTTTTCTTGTCTTTCTGTGGTATTCTTGCTAGTTACACTAGCCATCCTTACTGCGCTTCGATTGTGTGCGTACTGCTGCAATATTGTTAACGTGAGTCTTGTAAAACCTTCTTTTTACGTTTACTCTCGTGTTAAAAATCTGAATTCTTCTAGAGTTCCTGATCTTCTGGAGATATCATCAGCGAGCTACCATCGACACTCCAAAGTCT
+
EECC?CDEECBB?>BBC@AABCCEDBABBCCDABBBI?BB=?4955:9==3:<<@?@C@B@871;59?=:::8:9233333$3:29;BAA6>779@9??@;@?674255>ADDCBCBCCACCC@B?BCCCCCCD@BBBD?BBBBBABBCCCCCAABB@BBB?BC>A>ABBBBCCCC>@@CCC8@;>;::9:9*9@>>@<@CCCCCCCCB?BBBB2AAAAA?AACC@CDCCBBA?@@BCCCDD@BAB<@@BDCCDDDCBBBCBBBCBC?CBBCCCBBBB>BB>CBAB
@ATNG8:02619:01714
GATGGTAGTGCGTGAGAGAGAGACCCAGAAGACAGGAACTCTAGAAGAATTCAGATTTTTAACACGAGAGTAAACGTAAAAAGAAGGTTTTACAAGACTTCACGTTAACAATTATTTGCAGCAGTACGCACACAATCGAAGCGCAGTAAGGTATGGCTAGTGTAACTAGCAAGAATACCACGAAAGCAAGAAAAAGAAGTACGACTATTTAACTATTAACGTACCTGTCTACTTCCGAAACGAATGAGTACGAGAGAGCACACGTGTCTACCATCGACACTCCAAAGTCT
+
<AAB<BCBBBBCCBBCCCBAAA@@@8@B@>AA@@@=@?@A>=BBB>BA;>;?AAAABBB3B@BAA::698;9;.6......$.5050588.8:928222,2889>:>7;8+2+222'27822258:888885@A4;;7?8<=<=99;;6<-//;=7=??;;;BB====ABA=AA6;;;29=;=?7>==98////(/;7//.;;;:;888)/597//+/6<6;;>1869685;:2;;997.355)/..7.2299::777;;88899588<<@<@>>>A;;;;;5;;1;AA?
@ATNG8:02624:01727
GATGGTAGACACGTGTGCTCTCTCGTACTCATTCGTTTCGGAAGAGACAGGTACGTTAATAGTTAATAGCGTACTTCTTTTTCTTGCTTCGTGGTATTTCTTGCTTAGTTACACTAGCCATCCTTACTGCGCTTCGATTGTGTAGCGTACTGCTGCAATATTGTTAACGTGAGTCTTGTAAAACCTTCTTTTTACGTTTACTCTCGTGTTAAAAATCTTGAATTCTTTCTAGAGTTCCTGATCTTCTGGATAGCGACGCGATATACTACCATCGACACTCCAAGTCT
+
9:BB9BBDBBAA;::5444:::;;=>:::?=>:@@BB=AB>A?AA?@A89073;;>6;6::??6@58<@=A>=7;4=99::*856:9948===,/.77.//(252.5798>=>?::8A<==><@;>>>;888=:>>?B<7////-64-//888899>:=>A<@@:=:=>>AA@@@A<?>>>>2=:>8==???/?@=@>6<:6///66-/)----(-3616>6:6878'59697596=-//;;=<<>?A;@@>==>>888;;;B@???@@<@C>>>A??>?6;5;>>:
@ATNG8:02630:01704
GATGGTAGAGTATCATGTGTATCTCCAGAAGATCAGGAACTCTAGAAGAATTCAGATTTTTAACACGAGAGTAAACGTAAAAAGAAGGTTTTACAAGACTCACGTTAACAATATTGCAGCAGTACGCACACAATCGAAGCGCAGTAAGGATGGCTAGTGTAACTAGCAAGAATACCACGAAAGCAAGAAAAAGAAGTACGCTATTAACTATTAACGTACCTGTCTCTTCCGAAACGATTGAGTACTATAGACTATCTGAGACTACCATCGACACTCCAAAGTCT
+
::;?7?A=>@;66<<==BBBBAA@>3833-388:::7?:BCCCCCC@CC@DADCBBBCCC5CBCBCCCDBBCBB=BA;;;;;';9892444&443-4===BBB?=<>@DC?A@B?BBBA:;;ACBBBBB;;;@AAAC8::A@@@@@:A=AAA=AA???BDC@CBBBBC?BB?BBB?CB?:;3;>?;@@ABA.==;>????????6;7;;;:=B=>>BEC@BCBBBCC?B?BBA<A::9;@@@ABBBBBBBBBBB?A@@BBAAAAA>AACBBAAABB@CC<A;;:
@ATNG8:02636:01681
GATGGTAGGAGACACGTCGCACACGTACTCATTCGTTTCGGAAGAGACAGGTAGCGTTAATAGTTAATATGCGTACTTCTTTTTCTTGCTTTTCGTGGTATTCTTGCTAGTTACACTAGCCATCCTTACTGCGCTTCGATTGTGTGCGTACTTCTGCAATATTGTTAACGTGAGTCTTGTAAAACCTTCTTTTTACGTTTACTCTCGTGTTAAAATCTGAATTCTTACTAGAGTTCCTGACTTCTGGGGTCTACGCTCGTCGCGCTACCATCGACACTCCAAAGTCT
+
9C=F@DC><>CCA:65<566>CBB>>==666;7;==>6><7<7555;;;;6;/--2606(,--538(--78888822,28888*88355555*5677+222+2619755<>3752556:;6<<<997==>665==:>AAA<=<9:777;7974;:855////5;;5;6ACAA==>@@9=;;;;/;7=:>::::,:::99,//<6637///1677-6>@;;675::6:666899><@<@@??A:<6666)5;;;;88833355<>>;<;<@@AAB???AA;>>9>@@?
@ATNG8:02636:01728
GATGGTAGTATCTGCACACTCTGTCCAGAAGATCAGGAACTCTAGAAGAATTCAGATTTTTAACACGAGAGTAAACGTAAAAAGAAGGTTTTACAAGACTCACGTTAACAATATTGCAGCAGTACGCACACAATCGAAGCGCAGTAAGGATGGCTAGTGTAACTAGCAAGAATACCACGAAAGCAAGAAAAAGAAGTACGCTATTAATTATTAACGTACCTGTCTCTTCCGAAACGAATGAGTACTGTATCTATGTGTGCGCTACCATCGACACTCCAAAGTCT
+
445>065=@<;<<>===;;;:::::7:<>8666;;:9=8;;:8899/3/590-----778)83-..:::72227,5545555$5:7<6<<<.77;,///:;<455057==9;;;9;;:=>CCCBBBAB@A@B@CCBA?CAAABBBB?C@BBB?CBBBBBBD??>>CCC=AA>AAB@=555=055726::99(77/788:9;;;=6>49///5;676>00+0<<;@@@>B:CCC7=><7;888@>>>CCBBB9//9;///99::;A<A@@@?;7779-55,8<<=
@ATNG8:02593:01753
GATGGTAGGTGCAGCATGAGTGTATCCAGAAGATCAGGAACTCTAGAAGAATTCAGATTTTTAACACGAGAGTAAACGTAAAAAGAAGGTTTTACAAGACTCACGTTAACAATATTGCAGCAGTACGCACACAATCGAAGCGCAGTAAGGATGGCTAGTGTAACTAGCAAGAATATCACGAAAGCAAGAAAAAGAAGTACGCTATTAACTATTAACGTACCTGTCTCTTCCGAAACGAATGAGTACGAGAGTCAGAGCAGAGCTACCATCGACACTCCAAAGTCT
+
<:::7;;?8979///7//5===<>::.3;;4<<>A;:8;@BBBBBCC?CD?D?CBABBCCD1D@CBECCCCBBBB=BBBCCCC2;;5;5;:;*9<<9>A@ABCBCC?B@BB>AAC@CCCAABCCCDCCDCBDB?BA@@?BAAABBBB>B?C9999CBBACCC?BBA???>CC=@@BCCB???<>?@:77777'7?:?BBCDCBBCBD@BBBC@C@CCCCC@AABBBCC?B?BCD>BBB?BBBBBBBBCC@@@BBCAA@@<::;@@A=@@AA<;;>>>5;;3@AAB
@ATNG8:02610:01740
GATGGTAGTGCGTGAGAGAGAGACCCAGAAGATCAGGAACTCTAGAAGAATTCAGATTTTTAACACGAGAGTAAACGTAAAAAGAAGGTTTTACAAGACTCACGTTAACAATATTGCAGCAGTACGCACACAATCGAAGCGCAGTAAGGATGGCTAGTGTAACTAGCAAGAATACCACGAAAGCAAGAAAAAGAAGTACGCTATTAACTATTAACGTACCTGTCTCTTCCGAAACGAATGAGTACTACTCTCAGAGACACACTACCATCGACACTCCAAAGTCT
+
4444.5<CBCCCCCDCCBBBBA>?@:@BA?CCC995@C>BBB??>B>BB@F@>>998=>=+A7??::::>>;;;1:>;;;;;*;A>B5;;;&5;:7666;@>>>B>A?BE@BAA?BBAABCCCFDDDCCAAA=BDDD<??BB@@@C;?<???<?DBBBBBB@BBBAA@?BB>BBA9>>:::1;<<7:::::+:=:A888AAB@@;?;@@BB;?=?AC9:9:AAABBB@B?BBB=BBC?CCBABABBBB@@BBB>;;;>>>=<;;<;@>@<<<=<;<077)::::
@ATNG8:02610:01741
GATGGTAGGAGACACGTCGCACACGTACTCATTCGTTTCGGAATGAGACAGGTACGTTAATAGTTAATAGACGTACTTCTTTTTCTTGCTTTTCGTGGTATTCTTGCTAGTTACACTAGCCATTCTTACTGCGCTTCGATTGTGTGCGTACTGCTGCAATATTGTTAACGTGAGTCTTGTAAAACCTTCTTTTTACGTTTACTCTCGTGTTAAAAATCTGAATTCTTCTAGAGTTCCTGATCTTCTGGATATGAGTGACTCGTGCTACCATCGACACTCCAAAGTCT
+
EDBB@BCB>BEICCBBC;99;;B>@===>:550/988/8:)/)////9;9858=<;;6:/333:4838:///5333736<<=<.9=182222&2;37077:1:@;???>>>;<==??>==8;=8;;5:>>;98876;<995:=<A?A=>>??@??>;:5::97@@<?;?@A@@@>>><???@@2?:>:=?AAA/A@@?A:AD@????>AA9<=9<.<==>A<A=??<?@?AA;:7;<@@@B>;7><><>>>?@>;;;>>>=?AA@@@=6=;;;88799;6>>4;;;6
@ATNG8:02615:01730
GATGGTAGCTCTGCTCTGACTCTCGTACTCATTCGTTTCGGAAGAGACAGGTACGTTAATGTTAATAGCGTAACTTCTTTTTCTTGCTTTCGTGGTATTCTTGCTAGTTACACTAGCCATCCTTACTGCGCTTCGATTGTGTGCGTACTGCTGCAATATTGTTAACGTGAGTCTTGTAAAACCTTCTTTTTACGTTTACTCTCGTGTTAAAAATCTGAATTCTTCTAGAGTTCCTGATCTTCTGGTGTCGTCTATCATGTACTACCATCGACACTCCAAAGTCT
+
===?@DICCCCCC>@BBBCBBBA@?DDCAA::98>>?8??:C?:;6A?@@=9:5;9458>;;9B>AA@>>0/)/9)//777'6649<>>4559615=@;>@8:;DBBC@DCCBBBBC@CCC>B>AC??9;;?;?@A@?BBBBCBBAAAAABBBBB@AAA@@@<>,00BAAABBB@BDHDD<B>B=;;;;;*<;BDD>CCCABBBAAA=AAAA0@??;;7;>AA?ACCAABB?B?BCCCDC=A9;7;AAABBCCDDCCCCBBBBEC@BBBBCBBBBB?BB>C@@@
@ATNG8:02620:01744
GATGGTAGCTCGCTGATGATATCTCCAGAAGATCAGGAACTCTAGAAGAATTCAGATTTTTAACACGAGAGTAAACGTAAAAAGAAGGTTTTACAAGACTCACGTTAACAATATTGTAGCAGTACGCACACAATCGAAGCGCAGTAAGGATGGCTAGTGTAACTAGCAAGAATACCACGAAAGCAAGAAAAAGAAGTACGCTATTAACTATTAACGTACCTGTCTCTTCCGAAACGAATGAGTACTACTCTCAGAGACACACTAATCGACACTCCAAAGTCT
+
CECC?BCBBB>>>ADCECBBBBBBB?ABC?AAA@9849>@@BBCBC?CC?B?A@@@@@@@2A<>>>9:7@B>==5<:;9995$9@=@=@@B7<==9666<>>===?A?AB=>??499==>@?BECBBCCCBB@BBBC>AABBBBBA?C@F@@=@CCBBBCB?AAABBA@CC?AAB=?;===4787166777)5;3///8=B>>?=C;????<B=BBCAB?ACBBBBB?B@CCD<AAB?BDBAAADCABBBBC>>>>>==>>787=AAAAB@>>><@D:A;;;
@ATNG8:02631:01773
GATGGTAGTGTGTCTCTGAGAGTAGTACTCATTCGTTTCGGAAGAGACAGGTACGTTAATAGTTAGTAGCGTACTTCTTTTTCTTGCTTTCGTGGTATTCTTGCTAGTTACACTAGCCATCCTTACTGCGCTTCGATTGTGTGCGTACTGCTGCAATATTGTTAACGTGAGTCTTGTAAAACCTTCTTTTTTACGTTTACTCTCGTGTTAAAAATCTGAATTCTTCTAGAGTTCCTGATCTTCTGGACGACGCGCACTGACACTACCATCGACACTCCAAAGTCT
+
99:97<<=>;;<555555:A@ACCED???@@@;A?@@:?A?C?CDBCBBB?CCCFCAC@BCAB?BB@@@<<00/7277:::'//+5:<=4@BAB?AAH@CC?BA@ADHAGDBBCDCC@CCB?A>AABABB;:6;@@@?CCBCDBA@BECCCCBBA?@@??BB@B@BBBBBABBB@BCDDD6;5;=;;;;<<%;ACAC9;;@ABBB;9;2:9:9*:??AA=@>BC@A@AA@@C=@>@DCCCD>??DAECABAAABBC@@ACGCBBCD@CBBCBAAABC@BB>CCBC
@ATNG8:02601:01794
GATGGTAGTATAGAGCTCTACATAGTACTCATTCGTTTCGGAAGAGACAGGTACGTTAATAGTTAATAGCGTACTTCTTTTTCTTGCTTTCGTGGTATTCTTGCTAGTTACACTAGCCATCCTTACTGCGCTTCGATTGTGTGCGTACTGCTGCAATATTGTTAACGTGAGTCTTGTAAAACCTTCTTTTTACGTTTACTCTCGTGTTAAAAATCTGAATTCTTCTAGAGTTCCTGATCTTCTGGTGTCTGATCTGTATCACTACCATCGACACTCCAAAGTCT
+
9944.5<@B<>@B<=<<<::::@<?ADA????:==>?;@?<@>@@?CC=>;=?B@A=A@B?CB;?:?@@????9@;?????.;93>=>>8=:::+//74884>762=>;?>>>>>A@<;;;8=8=>>>>>?A=ADBB7;;A===@???@@A888@9=>><AB:=:>@@@DAAAA<??>>=/=8=6<<>??/@@@?@:?@@@@@>==>;>>>?/?:;:D=C=AA=AA==>?@=B=A@>>>=:<AA;<>9;///===8<<>AAAAAA<?>>>@@A@@@;>>9>A@A
@ATNG8:02605:01810
GATGGTAGGACGAGCGTCTGAGAGGTACTCATTCGTTTCGGAAGAGACAGGTACGTTAATAGTTAATAGCGTACTTCTTTTTTCTTGCTTTCGTGGTATTCTTGCTAGTTACACTAGCCATCCTTACTGCGCTTCGATTGTGTGCGTACTGCTGCAATATTGTTAACGTGAGTCTTGTAAAACCTTCTTTTACGTTTACTCTCGTGTTAAAAATCTGAATTCTTCTAGAGTTCCTGATCTTCTGGTATACACACTCGCTCGCTACCATCGACACTCCAAAGTCT
+
??<<8<@@;>>>>;;;<;;9:;;>;?CCEBCB@BABC=AA@C?BBAAAECACBBBB?C?BBBA?BABBBCBAA;;:;CDCDD)AA8:;@C<;:;C=BAC=@B<;;;ABB@CCCCCBBB>@@B?B<AAB@@@@B?AACB=AABBB@AACBBBBBAAA?A@><993:39>@@@@A;;6:BCCC9@=@;9;<<.;@ABB=BBBBC<;;BB;@A@@,@;<;;7;=AC@;<<B@@@>A>A@@ABA=A:;:<DCFDCCCCBABCCBAAACB?BB????@?BB?BG@CCAA
@ATNG8:02616:01821
GATGGTAGACATATCGTACTCTCTGTACTCATTCGTTTCGGAAGAGACAGGTACGTTAATAGTTAATAGCGTACTTACTTTTTCTTGCTTCGTTGGTATTCTGCTAGTTATCACTAGCCATCCTTACTGCGCTTCGATTGTGTGCGTACTGCTGCAATATTGTTAACGTGAGTCTTTGTAAAACCTCTTTTTACGTTTACTCTCGTGTTAAAAATCTGAATTCTTCTAGAGTTCCTGATCTTCTGGATATGAGTGACTCGTGCTACCATCGACACTCCTAAAGTCTATCAC
+
4449.55?>>@C>B==?>>=====>>==::::7533=233/369::<::=8::8=>692;>?>:959996655..(..3999)55(...(.77283822,.3337...)..35669896.---2,,,---66626669*..7.2582,,,,,,*26,,-..3805078;;9:<867(77777-7,---999*22299-3557778@<=:>HEE.>=?@@<@=BB=A=>=@=<8=;?>>>==6:::<A=:9:///:<;779---37;9==@AAA>>;=7=98.222,,,,,-
@ATNG8:02635:01814
GATGGTAGACATATCGTACTCTCTGTACTCATTCGTTTCGGAAGTAGAACAGGTACGTTAATAGTTAATAGCGTACTTCTTTTTCTTGCTTTTCGTGGTATTCTTGCTAGTTACACTAGCCATCCTTACTGCGCTTCGATTGTGTGCGTACTGCTGCAATATTTTAACGTGAGTCTTGTAAAACCTTCTTTTTACGTTTACTCTCGTGTTAAAAATCTGAATTCTTCTAGAGTTCCTGATCTTCTGGGCTGCGCTGATATGCGCTACCATCGACACTCCAAAGTCT
+
95:<8=A<BDC:96>><AACCBBBCBBAAAAB>A@@>3//(/(-----(-6839;=@=37/52254;398557555C;@@@@@/@A:<7///'/---(--42;;4:8=;=>8=>>>>@@@<@AA<?;><:=:;:><@@@@;>>@A@@>>=??BB;;;?:;;;>>2><@EBB@@CCC?CCCEE;B?@=;;:::):@BCE<@@BBCBC@@@39999(:@@AB?B@BB?BCBBAA<=B<@>@@>>5<<AC9?888@>>@@BA:::@@@@@<AA@??A>>>A<@@:@>=<
@ATNG8:02640:01802
GATGGTAGCTCACGTACGTCACACGTACTCATTCGTTTCGGAAGAGACAGGTACGTTAATAGTTAATAGCGTACTTCTTTTTCTTGCTTTCGTGGTATTCTTGCTAGTTACACCAGCCATCCTTACTGCGCTTCGATTGTGTGCGTACTGCTGCAATATTGTTAACGTGAGTCTTGTAAAACCTTCTTTTTACGTTTTACTCTCGTGTTAAAAAATCTGAATTCTTCTAGAGTTCCTGATCTTCTGGTATGACTAGTGTACTACTACCATCGACACTCCAAAGTCT
+
BBCC?CCCDBCCCBBB96;CCCCCBBCCDCBB@BCBC=@@=@@BAAAFAA>ADBBB>A>ABBD?C?CCBAABBDC?:9777)995:=AB:ACBB?BBB?B?<?<=>;:6:=AB<@@B<>==:=8>>???>>><??@@<>>><<;>?>><==?><=>AAA7?=;A;>>@@>@>:84;==>>3?;@<?>>>>/>@8888,8677@@///969@@@>%53755054..-.8888./)-27--.;;68795<779=>>>>>>A@@@AA@>>:>>>>>>>>>C<A@9>>>>
@ATNG8:02598:01858
GATGGTAGGCGAGAGTGAGACGCAGTACTCATTCGTTTCGGAAGAGACAGGTACGTTAATAGTTATAGCGTACTTCTTTTTCTTGCTTTCGTGGTATTCTTGCTAGTTACACTAGCCATCCTTACTGCGCTTCGATTGTGTGCGTACTGCTGCAATATTGTTAACGTGATTCTTGTAAAACCTTCTTTTTACGTTTACTCTCGTGTTAAAAATCTGAATTCTTCTAGAGTTCCTGATCTTCTGGTATACACACTCGCTCGCTACCATCGACACTCCAAAGTCT
+
99B>;>BB?BCCBBECBBBCAABCCECBBBAA?ACCC=BB?B@CBBACCB>BBBAA>B?CCBB?ABBB@<>AAA:>>>>>.7747556,8BAB?BAA=A@7;;;B?==>???@A>>:>@A9>:888>8:8A;A>>>:><@=>>?@@AAAA:::@:>>><@A=A;>?@A@@:??<AAAAA5A<>675555(59777)--33339<:=:=FCC/???AC=C;>>;>>>CAA@:@8=>>>=<:=@@;@>>>=>>@@@AAAAAA>??A<AAAAAAA<<<;AA:AAA?
@ATNG8:02603:01842
GATGGTAGTATATCTGCACACTCTGTCCAGAAGATCAGGAACTCTAGAAGAATTCAGATTTTTAACACGAGAGTAAACGTAATAAGAAGGTTTTACAAGACTCACGTTAACAATATTGCAGCAGTACGCACACAATCGAAGCGCAGTAAGGATGGCTAGTGTAACTAGCAAGAATACCACGAAAGCAAGAAAAAGAAGTACGCTATTAACTATTAACGTACCTGTCTCTTCCGAAACGAATGAGTACGAGAGAGCACACGTGTCTACCATCGACACTCCAAAGTCT
+
5==>@DB=B=>A;;<<=;;:@@?998<5<33-37556:9>:>?C@@AC?BC?B?BCBBBCCC5C@BCCBBBCBBBB>BBBBABB?BC>@>AGC:CCC?CBBA>>?CD@D@CCACCC@BBDDDBBBBBAABACBB?BCBB>A@CA?@?@:@<@9979AABBBBB?BBBBBB>AD=@@@<??<<9/;6607=<==/;;7;///=<?>A<@<>>>A;<:>ABAA>ACCDDCC@C@CCC>CCC?CBBBBBBBBBBBBBBBABBBBBBBBAA??:::>>>?@@=AA9A898
@ATNG8:02607:01845
CGATGGTAGGACGAGCGTCTGAGAGGTACTCATTCGTTTCGGAAGAGACAGGTACGTTAATAGTTAATAGCGTACTTCTTTTTCTTGCTTTCGTGGTATTCTTGCTAGTTACACTAGCCATCCTTACTGCGCTTCGATTGTGTGCGTACTGCTGCAATATTGTTAACGTGAGTCTTGTAAAACCTTCTTTTACGTTTACTCTCGTGTTAAAATCTGAATTCTTCTAGAGTTCCTGATCTTCTGGTATACACACTCGCTCGCTACCATCGACACTCCAAATTCT
+
)/977)//<5996665<<<<<<<<<8<666;<<7<;<<5==8=:>>BBBCE?ABABLAG?BBFC<A=;;;ABBA@@:99999'447;=>?8;8:<,//8366100/::<8=BBBBBBB;;:B@C=BB;;;;;;5;;;:?CB@@@000=>><=988=<??;>BB7;7?=>9=995;5:/0/0)0*0)0000)//55<5<666<<5555.444&4999949444.4>><995<A>?>??>B8BBC?@BBB;;;BAA@;;;:;@@AA??999????@?;@B:A=@?
@ATNG8:02609:01870
GATGGTAGCTCTGCTCTGACTCTCGTACTCATTCGTTTCGGAAGAGACAGGTACGTTAATAGTTAATAGCGTACTTCTTTTTCTTGCTTTCGTGGTATTCTTGCTAGTTACACTAGCCATCCTTACTGCGCTTCGATTGTGTGCGTACTGCTGCAATATTGTTAACGTGAGTCTTGTAAAACCTTCTTTTTACATTTACTCTCTTGTTAAAAATCTGAATTCTTCTAGAGTTCCTGATCTTCTGGCGCGTATGTATTCGCCTACCATCGACACTCCAAAGTCT
+
BCCD:BBCBBDCCCCCCDCBBBBBCCCCBBBB??@AD=BC?C@BBBCDCD@BBBBB@B@BCBC?C?BBBCCBBAC?BBCCC1@A@DAAA<?A@B=AAC?CD@BBBCCC@CCCDDA@@@CCC?C>CBBBBBBD@CBBB@CABABBBBCCCAA?ABC?B??<?C?B@BBCBBCCCC@BCDEE:C@C?AB@B@2@CCCC>CBBCCCC>@@@CCCC1BBBBB@B@AA>@BBBBBB>B?BBBBBB?B?@<@BB@@ACBBCC?CBB@CBC@BBBCCCC???=BA:BBAA
@ATNG8:02627:01850
GATTAGCACGACACGAGGATGTGTACTCATTCGTTTCGGAAGAGACAGGTACGTTAATAGTTAATAGCGTACTTCTTTTTCTTGCTTTCGTGGTATTCTTGCTAGTTACACTAGCCATCCTTACTGCGCTTCGATTGTGTGCGTACTGCTGCAATATTGTTAACGTGAGTCTTGTAAAACCTTCTTTTTACGTTTACTCTCGTGTAAAATCTGAATTCTTTCTAGAGTTCCTGATCTTCTGGAGATATCATCAGCGACTTACCATTCGACACTCCCAAAAGTCTTA
+
DCC>ABBABCBCAAAAA@BBBBECCCGCCB?A@?@9;;5;;@AAACBA>ABBBB>A>ABBB@B?BBADBBBAA?BCCCC386/8887(5A9979AA;9948::;;;;A@@???@B=>>><A<@@@>::;@;>>AA<?=::;==??;;;@;;;A<>?@<??<?<@=>>@@@?@9==BDD;B=C;;6666+79699,--9---99-////(/89;;683///(///;6687=+--3239-33=5;;;8>;=<>>>79:=----9433-389;@??=C7A@@2;;>>59
@ATNG8:02628:01860
GATGGTAGTATAGAGCTCTACATAGTACTCATTCGTTTCGGAAGAGACAGGTACGTTAATAGTTAATAGCGTACTTCTTTTTCTTGCTTTCGTGGTATTCTTGCTAGTTACACTAGCCATCCTTACTGCGCTTCGATTGTGTGCGTATTGCTGCAATATTGTTAACGTGAGTCTTGTAAAACCTTCTTTTTACGTTTACTCTCGTGTTAAAAATCTGAATTCTTCTAGAGTTCCTGATCTTCTGGGTGCGCTACAGTCTCTCTACCATCGACACTCCAAAGTCT
+
AB@@=ACCC>DCBBB<<<<?;?BBBCCBBBAA>AAAB?BB?B@BBBABBB?BCBBB?B?BAAA=C:@?A@A>>@@;AAAAB/??<@A??7AA>>:>>>8<?8=;<=AA<>>AABB<<8=>>7;5;AAA><>?:?>>>4;;C@<<<?AA<AAA@>>:?AD=>=:=<@AA@AAAAA<>==AA5A<?:??DDD/>>==A9AAA==>>>??<@@@@/@;>=C;?;::79;=;6656<6<<AAAA;<7770555889@@>@A@AAAAAAA<<;<@CAA???<>A7@>>>
@ATNG8:02632:01830
GATGTAGAGAGACTGTAGCGCACCCAGAAGATCAGGAACTCTAGAAGAATTCAGATTTTTAACACGAGAGTAAACGTAAAAAGAGGGTTTTACAAGACTCACGTTAACAATATTGCAGCAGTACGCACACAATCGAAGCGCAGTAAGGATGGCTAGTGTAACTAGCAAGAATACCACGAAAGCAAGAAAAAGAAGTACGCTATTAACTATTAACGTACCTGTCTCTTCCGAAACGAATGAGTACGATGAGATCTCGTGTGCTAACCATCGACACTCCAAAGTCT
+
<<;;;==B>AAA@<<<9::::::<5<<@=@B???B?B?BA?>?AA=AA=A?999?@@?@.;5;=>>>886===49;;9599'9955)555'5>>8=;;;;;;:@?B>AA?BBBACABABBAAABCCABB@@;@C@@?C::9@@77/0:<00)/999=;==588?88=8CC@@A:487222)259455568(8<05725699>;:>:::>?;A;?@BCC?A@??>BB<A:<>?8<871989A>>ABC756@=997662...---(-(--6555==;;5::3:::;
@ATNG8:02641:01878
GATGGTAGGACGAGCGTCTGAGAGGTACTCATTCGTTTCGGAAGAGACAGGTACGTTAATAGTTAATAGCGTACTTCTTTTTCTTGCTTTCGTGGTATTCTTGCTAGTTACACTAGCCATCCTTACTGCGCTTCGATTGTGTGCGTACTGCTGCAATATTGTTAACGTGAGTCTTGTAAACCTTCTTTTTACGTTTACTCTCGTGTTAAAAATCTGAATTCTTCTAGAGTTCCTGATCTTCTGGTGTCGTCTATCATGTACTACCATCGACACTCCAAAGTCT
+
/77;37994;;;DC<;;;544955.5;;;<<>:?;;;6;>9>?C===BBC@BBAHD@D@BB<;8;@BBBDCCBDD@CBBBB3BC?BCCE>CCBB?CBA=AE=@A@ACEFEBBBBAA@899?;>;@<969<@@<BDCD?CCCCE;<<BBBCCA@@D?;99>A@?B9BBCBB=B<<8?999,55:9>@AAA+BBBBF>BACCCBB:9;4;;;;*;@@A@=@=@A>@@BCBAA@C@CBBBBA=?@H?BCAABBBB;;;@@@BBCCBB?BABAA:;:CC>AA=BBBB
@ATNG8:02599:01885
GATGACTCAGTTGGAGTGTCGATGGTAGTATCTGCACACTCTGTCCAGAAGATCAGGAACTCTAGAAGAATTCAGATTTTAACACGAGAGTAAACGTAAAAGAAGGTTTTACAAGACTCACGTTAACAATATTGACAGCAGTACGCACACAATCGAAGCGCAGTAAGGATGGCTAGTGTAACTAGCAAGAATACCACGAAAGCAAGAAAAGAAGTACGCTATTAACTATTAACGTACCTGTCTCTTCCGAAACGAATGAGTACGAGATAGCACACGTATCGACACTCCAAAGTCT
+
==5;5559:55.5499<==;;;;<9=<<@;55<;;ACCB==>>@@666?:BAA@@@=@555<:;;=@BA=@<00/////&/088;::888@@?8:=;:::/9;49.:99&9<A=>;99><<00)/27507<<)/--88,,----78::<<A8?;@B;@@BAAAA@5:2:==29494884405<<<:;-3404997==888177927773&37178;;;3559.5.6<<<<@;>>>==?A???@??9=<<;;3:00)0::>>>>BBBBBAAABBBDBAAAAAAAA@@D<??:????
@ATNG8:02601:01901
GATGGTAGATACTCGCTGATACACCCAGAAGATCAGGAACTCTAGAAGAATTCAGATTTTTAACACGAGAGTAAACGTAAAAAGAAGGTTTTACAAGACTCACGTTAACAATATTGCAGCAGTACGCACACAATCGAAGCGCAGTAAGGATGGCTAGTGTAACTAGCAAGAATACCACGAAAGCAAGAAAAAGAAGTACGCTATTAACTATTAACGTACCTGTCTCTTCCGAAACGAATGAGTACACATCGTCGTGTCGTGCTACCATCGACACTCCAAAGTCT
+
<<<>9===BFDEC;;;BAABBB@BB<>;?7?<9733,3179;;;77899/88<<899777(73:7585<>=787.8=95999$9<7<4999&555.5;99@>6669<77917==4:<B=@@AAA@C996<<@?BCBB@?@@BDBBB;@<@;;6;BAAC@@@@CCBAAB@D@<>;;,0/999)//808?DDD/<<47566;;;9:6;:>@@A=A7;;BBB>B@:::BC?B>BBD>>>@>ABBDCBBAB<;999??>>=>?;;<;;=8>>>@?@@<::076(79:7
@ATNG8:02608:01919
GATGGTAGCGCATATCAGCGCAGCCCAGAAGATCAGGAACTCTAGAAGAATTCAGATTTTAACACGAGAGTAAACGTAAAAAGAAGGTTTTACAAGACTCACGTTAACAATATTGCAGCAGTACGCACACAATCGAAGCGCAGTAAGGATGGCTAGTGTAACTAGCAAGAATACCTCGAAAGCAAGAAAAAAGAAGTACGCTATTAACTATTAACGTACCTGTCTCTTCGAAACGAATGAGTACGATGAGAGAGCTCTCTCTACCATCGACACTCCAAAGTCT
+
ACCC?CCDDCCCCCDDCBCCBB;;;4:BD=BBABAB@C@CBA::9A=AA5939=99999*9;@BCBBBBB;;;0;>;;;;;*<@9=4999&5?<8;@;A?BCBB@C@CB=@?C@CCBBCABBDCBBBDABABCBBB?BBCAA@>>9@=@9:6;B@@@CBBABBBBBB?BC=AAB?BC@@@:???;::9:9:%/;7;///;9==>;><<AAA:>:=AC@A?@CBBBCB@BBBB<AAA=@ABBBBBBDBBBAAAAF???>>;::@@<@?>>>@@=895991:///
@ATNG8:02618:01913
GATGGTAGGCGACATACATACGCGCCAGAGATCAGGAACTCTAGAAGAATTCAGATTTTTAACACGAGAGTAAACGTAAAAAGAAGGTTTTACAAGACTCACGTTAACAATATTGCAGCAGTACGCACACAATCGAAGCGCAGTAGAATGGCTAGTGTAACTAGCAAGAATACCACGAAAGCAAGAAAAAGAAGTACGCTATTAACTATTAACGTACCTGTCTCTTCCGAAACGAATGAGTACGTGTGCGACGTGTCTCCTACCATCGACACTCCAAAGTCT
+
66>>:?6926<;;;><@@A@@;<99=A@BBBA@?@=@=AABBBBC?AA7949A==CCDC5CACICCCBBB@@A8@A;;<<;*;B=@5999&4>:5<A=A@AA9:8:?BB<??C>BBBBBBBCCCCJBCBDEAC@A@?@@@?????@A;::5;BAAAFCC@AAB@???BC?BBB?BBBBA=::85;>>?@/?@<@;;;???A@<@<AAAA;@<@@BBA>BBBBBCC@C?BBB>CCG>AABBBBBBBBBBBAABA;;;AAA;===8=?@?>>>>>>=AA:A;;;
@ATNG8:02625:01901
GATGGTAGAGTATCATGTGTATCTCCAGAAGATCAGGAACTCTAGAAGAATTCAGATTTTTAACACGAGAGTAAACGTTAAAAGAAGGTTTTACAAGACTTCACTGTTAACAATATTGCAGCAGTACGCACTCAATCGAAGCCGCAGTAAGGATGGCTAGTGTAACTAGCAAGAATACCACGAAAGCAGAAAAAAGAAGTTACGCTATTTAACTATTAACGTACCTGTCTCTTCCGAAACGAATGTACGTGTGACGTACGTGAGCTACCATCGACACTCCAAAGTCT
+
/77749;>;;<?===@>>BB@9447-333-3:89555;>@>996<@?BD@G?B@@9;;;;$55;:9;;;<<:==5=9945==.<<:=;>AA166<-334403888/-(-3--(--94988:==<999///<::;:;87;40/)/88//36<3844.33388443688888848828;;,22522'22226===>&662..(..668222'237722,2,22<;94955444<.4.4480888-33887333;;;778:87737999<>8;;75588;A?;@@78.--
@ATNG8:02634:01906
GATGGTAGGAGACACGTCGCACACGTACTCATTCGTTTCGGAATGAAGACAGGTACGTTAATAGTTAATAGCGTACTTCTTTTTCTTGCTTTTCGTGGTATTCTTGCTAGTTACACTAGCCATCCTTACTGCGCTTCGATTGTGTGCGTACTGCTGCAATATTGTTAACGTGAGTCTTGTAAAACCTTCTTTTTACGTTTACTCTCGTGTTAAAAATCTGAATTCTTCTAGAGTTCCTGATCTTCTGGCGCGTATGTTTGTCGCCTACCATCGACACTCCAAAGTCT
+
BBCC@DCC@BCCCB>AA@@@BBCCCC?@;<;>8>999,/7173///)/999958::9959*///6(/(/9<=7777A5AAAAA/@?:=5755*5>@@:@:;5;>:>>>>>><@?@@AA==:>A@:>:<;;;;:;@=AA??<?>@AA?>>>AA>>;;;?;===<@@<@=AADA???AA<AAAAA5A7:68@CDC/AAAAA4==>??AA;::;AAAA.A:::A;A==A;??>>9<9;A;=<<AAA;AAA;;;>>>>@@@B:AA???;??B<A==>DAA>;><>C6>>>=
@ATNG8:02636:01901
GATGGTAGAGTATCATGTGTATCTCCAGAAGATCAGGAACTCTAGAAGAATTCAGATTTTTAACACGAGAGTAAACGTAAAAAGAAGGTTTTACAAGACTCACGTTAACAATATTGCAGCAGTACGCACACAATCGAAGCGCAGTAAGGATGGCTAGTGTAACTAGCAAGAATACCACGAAAGCAAGAAAAAGAAGTACGCTATTAACTATTAACGTACCTGTCTCTTCCGAAACGAATGAGTACTGTATCTATGTGTGCGCTACCATCGACACTCCAAAGTCT
+
99//,/99;>>;99///::==:::944337;:>??@?C>@@BBCBC?BB=@=@;:;@BBB0B=9:6=====CB>49<94444$4;.4.4::+:894:>:?<AA8998?CC@BBB>>>@ABBBBB@;:9A@@@8:9@@;=>>>?>??<@>@;;49<88>:==:;>:@9939A9>>@00/@=>0857156766'/856///9=AAB;?9@AAA:=8;<A;919@>>?@@:>:>@=6=:318==?A?<>>BBBBAAACBBBBBB>==B=A@@@888=;;49:/@>??
@ATNG8:02638:01909
GATGGTAGCTCTGCTCTGACTCTCGTACTCATTCGTTTCGGAAGAGACAGGTACGTTAATAGTTAATAGCGTACTTCTTTTTCTTGCTTTCGTGGTATTCTTGCTAGTTACACTAGCCATCCTTACTGCGCTTCGATTGTGTGCGTACTGCTGCAATATTGTTAACGTGAGTCTTGTAAAACCTTCTTTTTACGTTTACTCTCGTGTTAAAAATCTGAATTCTTCTAGAGTTCCTGATCTTCTGGGTCTACGCTCGTCGCGCTACCATCGACACTCCAAAGTCT
+
55==:?CCBB?@@@@@DB@AAA<<<>A98998-8<>=5998@;ABCCHGJABBC;;79=AA<>;C@CDDCD;;;C@DCBCC2;;8:@@C=@@AB@BBC>BA6:;@@@CAEDCCCBBB?BBC@D?CCB;;;;;5;;AA?BBBBDDCCCCDBBBCBB?AAA@BB?B>AACBABBBC?CCCCB.;5;5;<;;;*;CCDC>DABABBAA::2:9:9'9>>:9499>>;@BBCBBB6:5:??A@?;<9<;0;CBCCCLLBCA@@BBBAAA?BBBBBBBBBB?BD?CCBB
@ATNG8:02648:01421
GATGGTAGCGCATATCAGCGCAGCCCAGAAGATCAGGAACTCTAGAAGAATTCAGATTTTTAACACGAGAGTAAACGTAAAAAGAAGGTTTACAAGACTCACGTTAACAATATTGCAGCAGTACGCACACAATCGAAGCGCAGTAAGGATGGCTAGTGTAACTAGCAAGAGTACCACGAAAGCAAGAAAAAGAAGTACGCTATTAACTATTAACGTACCTGTCTCTTCCGAAACGAATGAGTACCTCTCAGACGCTCGTCCTACCATCGACACTCCAAAGTCT
+
BCCC@BC?BC;;9BCBCCCCCDAAA<@AA?CCCCCC=@=@?BBBCC@BB?B?@>@;;;;;*;?BBCCDCCAB@C>BB@AAAA,@A=@5;:/5;;9666;>>==B?C@BB@BBB?BBBACBBBCCCCCCBBB?CECC>??BBBAAA:?<?AA?BCBBAAAC>BBBBA@<ABAABB?BBBBB=BB@;@@AAA/@A<AAAAA@@@@;@<AAAA<A;AACBB>ABAB@CC?A?@@@;?BC>AACBBBB?>>=BBBCBB?>>>971755.57>><>;=896;;6;///
@ATNG8:02642:01454
GATGGTAGAGTATCATGTGTATCTCCAGAAGATCAGGACTCTAGAAGAATTCAGATTTTTAACACGAGAGTAAACGTAAAAAGAAGGTTTTACAAGACTCACGTTAACAATATTGCAGCAGTACGCACACAATCGAAGCGCAGTAAGGATGGCTAGTGTAACTAGCAAGAATACCACGAAAGCAAGAAAAAGAAGTACGCTATTAACTATTAACGTACCTGTCTCTTCCGAAACGAATGAGTACTACTCTCAGAGACACACTACCATCGACACTCCAAAGTCT
+
>>=><;;;<;;9665554<955:8<3///)/68;?C@DCCCBBBD?CC@C@BB?;;;;;*;=AACCCCBAAAG9@;;;;;;$99.4.444&4::4:@>?=AB9999?AA=A??;<?@AC@@ACCA@@B@@@?AAAC?ABDB????:@=A;;5;;B=?:::?DCC::9?BB?BBB?BBBDD389;5;>?>>/;;3:666A@@=>;><>>>A:@;=<BA@;@BBBCBB?C;;;B<BAB?BBAAABBBBBBBBBBBAAABB@@>=>=:=BA@;;;>>>;??9BBAA
@ATNG8:02645:01456
GATGGTAGCTCTGCTCTGACTCTCGTACTCATTCGTTTCGGAAGAGACAGTACGTTAATAGTTAATAGCGTACTTCTTTTTCTTGCTTTCGTGGTATTCTTGCTAGTTACACTAGCCATCCTTACTGCGCTTCGATTGTGTGCGTACTGCTGCAAATATTGTTAACGTGAGTCTTGTAAAACCTTCTTTTACGTTTACTCTCGTGTTAAAAATCTGAATTCTTCTAGAGTTCCTGATCTTCTGGCGCGTATGTATGTCGCCTACCATCGACACTCCAAAGTCT
+
?;;4.5::<<>B@A;<@ABABCCCD@@@A:::>AAAA<<@<A<@@A@?@?00/::)0*/8883<85;:@9:;AC>;;;;;);@;?9;;,9<?=9===9=A4:;?@AB?BBBABA@@8;;B?A?CBCGBCBD?BAA@?BBBBABA000A@>>>099*8<<=CD@C>@@@995<:@9=9;;;-:;A9:::9*9A955)5<@<@C@@>?29999$9;==;?B<BB@CCCCDDE>A>ACBBBB=?:;8;BB@ADCCBBBBCBBC@BBB????BCCCA@@:;;7;000
@ATNG8:02648:01436
GATGGTAGCACGACACGACGATGTGTACTCATTCGTTTCGGAAGAGACAGGTACGTTAATAGTTAATAGCGTACTTCTTTTTCTTGCTTTCGTTGGTATTCTTGCTAGTTACACTAGCCATCCTTACTGCGCTTCGATTGTGTGCGTACTGCTGCAATATTGTTAACGTGAGTCTTGTAAAACCTTCTTTTTACGTTTACTCTCGTGTTAAAAATCTGAATTCTTCTAGAGTTCCTGATCTTCTGGTAGAGCGTGCATATATCTACCATCGACACTCCAAAGTCT
+
;;=@8=B><<<>>=<<<<;;;?>>@>@@959A=BBCD>@A>@>ABAABDC?BBBBC?B@DBBB?B?BBA@AA@98027888)7>9<878(8<=5=:@<<88:3:886AB<??>>>@994:;<<A<AAAA<=<==DAAA:??@@AAAA?@@D@=>>F7:;;===:><AAAAA@@@@:>8887,89=877776(8>888-8>>>>>A>>>=?AAA/A;;;><>=BB;?>>>>>><@<@@===>:>=B<AAA:;:@?@@A@?@AAAA>><>>>>@@@>==<CE>B@@@
@ATNG8:02654:01471
GATGGTAGGCGACATACATACGCGCCAGAAGATCAGGAACTCTAGAAGAATTCAGATTTTTAACACGAGAGTAAACGTAAAAAGAAGGTTTTACAAGACTCACGTTAACAATATTGCAGCAGTACGCACACAATCGAAGCGCAGTAAGGATGGCTAGTGTAACTAGCAAGAATACCACGAAAGCAAGAAAAAAGAAGTACGCTATTAACTATTAACGTACCTGTCTCTTCCGAAACGAATGAGTACAGAGAGTACGATATGTCTACCATCGACACTCCAAAGTCT
+
<==>?BBD@EBCB@>?>==B99;HDBDCCB;;;B<;5;;@>??>??=A@?B==??@@@@@0A?ACACCBBCDCC=BC;:;;;*;A;@4;;;*:BB9@BCCCCBBB>A>@C?BBB;>>=@@CCCCCCCEBBBC@CB??;?@??BAAA9>;@9:6;C@@@CCD@CCD??@?AA<9998=@===5=880888888%/:69///99?AC:>:<<@>4;5;=BAA?BBAA@DC?C@BBB=AA@>AAABBDDDCCCCDCAAABBBA@>>>?A;AA>>>A>>>>=CD>CB>>
@ATNG8:02643:01578
GATGGTAGGACGAGCGTCTGAGAGGTACTCATTCGTTTCGGAAGAGACAGGTACGTTAATAGTTAATAGCGTACTTCTTTTCTTGCTTCGTGGTATTCTTGCTAGTTACACTAGCCATCCTTACTGCGCTTCGATTGTGTGCGTACTGCTGCAATATTGTTAACGTGAGTCTTGTAAAACCTTCTTTTACGTTTACTCTCGTGTTAAAAATCTGAATTCTTCTAGAGTTCCTGATCTTCTGGCGCGTATGTATGTCGCCTACCATCGACACTCCAAAGTCT
+
66<=8<@@=@;;9?:;@@BAAADD@DCCCCBA=A@@@;AC@C@BBCCDCC@CCCCC?C?BACC@D@BBCAA@@::4::::.;@9=00,0/9;.66;6;;:995@AC?CCCCBBCE@B@@;@<AAA@@AAA=AACC@CBBBCCCBBBBCABB??<?AA>AC?B>AACDBBBDD>A;:;:.:;?<:;;;.;BBBB>BABCECB@@@5;;;;*;?@AA=@=AD@CEDCBBB@C?CCBCBA<?9:7:BBCCCBBACBBCDDD?BAA>AABBCBBBBB>??8?997
@ATNG8:02647:01557
GATGGTACGTGTGTGCTCTGAGAGTAGTACTCATTCGTTTCGGAAGAGACAGGTACGTTAATAGTTAATAGCGTACTTCTTTTTCTTGCTTTCGTGGTATTCTTGCTAGTTACACTAGCCATCCTTACTGCGCTTCGATTGTGTGCGTACTGCTGCAATATTGTTAACGTGAGTCTTGTAAAACCTTCTTTTTACGTTTACTCTCGTGTTAAAAATCTGAATTCTTCTAGAGTTCCTGATCTTCTGGGTGTATCAGCGAGTATCTACCATCGACACTCCTAAGTCT
+
;44955555<;00///770049448999:::;A=179B@4;@4926>??CCC@CBA@A9=8=;==9@?BBBCCBBBA>?????,=A6::AC=BBA@<@;<5;@6:;BBBC@BCCCBCCB@CCB@A=;<;;00=>-00:?+00A9949944:88:93425??<=?3808>@@BBCBC4;;;;;.;5;5;;;;;*:;;;@.:;B=>?@000<@@@=099@?;9;=9969AABBA@=A?;::BAC=AABB>BFCBCBACABB@AABA@@B6;;@@?@ABBB?CC?BBA9
@ATNG8:02655:01558
GATGGTAGTGATACAGATCAGACACCAGAAGATCAGGAACTCTAGAAGAATTCAGATTTTTAACACGAGAGTAAACGTAAAAAGAAGGTTTTACAAGACTCACGTTAACAATATTGCAGCAGTACGCACACAATCGAAGCGCAGTAAGGATGGCTAGTGTAACTAGCAAGAATACCACGAAAGCAAGAAAAAGAAGTACGCTATTAACTATTAACGTACCTGTCTCTTCCGAAACGAATGAGTACTATGTAGAGCTCTATACTAATCGACACTCCAAAGTCT
+
CCCC?BCCCCGBB=DCDAAAE@AAB=>@>9=@@99:;A8>@?897:6:?6@<??:99897(54667=>>@@@BB:?=BBCDD5AA=A4;<<*:@B=CBBBCMBBB@B@BB?CCC?CC@ABBCBCBCBBCBCB@CCBA?B@@?BBBB>@=@995:@AABBACACCBAAA?CC@B@B799==<4:8818<<<<+8939///9:<9;7;;@?>><>=A@CCC@CCCCCBB?B?BBB>BDC?AA@AAABAB>@>8::?A;;;??BAAA;AAAAA;;7:9<<6<///
@ATNG8:02645:01591
GATGGTAGTGTCATATGAGAGTGTGTACTCATTCGTTTGGAAGAGACAGGTACGTTAATAGTTAATAGTCGTACTTCTTTTTCTTGCTTTCTGTGGTATTCTTGCTAGTTACACTAGCCATCCTTACTGCGCTTCGATTGTGTGCGTACTGCTGCAATATTGTTAACGTGAGTCTTGTAAAACCTTCTTTTACGTTTACTCTCGTGTTAAAATCTGAATTCTTCTAGAGTTCCTGATCTTCTGGAGATATCATCAGCGAGCTACCATCGACACTCCAAAGTCT
+
B9;68<<<<959>9555444:::>?>>;7334.55@@4<8<1655<955.4:99:9<9=BBC@C=A<00/::9::543333$37-3///(////6)//;433,33338=9==???=>><@?>?B=A@@;;9:B>BB?@;>B@>;:995=>>9==99.45C6=@2909@999@>>=499???2?;?5::;:.9B>>?5@>?>@:9:999>??0>@@9929.9929A@?B@@=@=@@ABAA?AAC6;:@;;;A?@AAAABCCBDDD;;;BAA@AA9949A9A;;;
@ATNG8:02655:01614
GATGGTAGCTCTGCTCTGACTCTCGTACTCATTCGTTTCGGAAGAGACAGGTACGTTAATAGTTAATAGCGTACTTCTTTTTCTTGCTTTCGTGGTATTCTTGCTAGTTACACTAGCCATCCTTACTGCGCTTCGATTGTGTGCGTACTGCTGCTATATTGTTAACGTGAGTCTTGTAAAACCTTCTTTTTACGTTTACTCTCGTGTTAAAAATCTGAATTCTTCTAGAGTTCCTGATCTTCTGGTATACACACTCGCTCGCTACCATCGACACTCCAAAGTCT
+
69==8<CBB:66CCCCBBBBBBBACECCCC??=>CCC>BB@B@CCCCCFE@CBBCC@C?BBCC@C@CCBCCAAAB?BBDDD3BB?BBCB<ACAA?ABD?BB?@ABCGD@CCCCCCCB?CCC?B>CBBBBAAE@CBBB@BAAACABAB@@ABBBDBBBBB>@A<A>BBBA@ABBC?BCDFG;B>B;A?AAB0ACBCC>CBBCCCBBCCADCDD5CBBBC@C@BB?BBBCCCC@B?ABBBBB>B>A>ABBDCCCCBA???ABBBCBB>BBBCC@@@BB>BC<BBBB
@ATNG8:02647:01651
GATGGTAGTGTCAGTGCGCGTCGTCCAGAAGATCAGGAACTCTAGAAGAATTCAGATTTTTAACACGAGAGTAAACGTAAAAAGAAGGTTTTACAAGACTCACGTTAACAATATTGCAGCAGTACGCACACAATCGAAGCGCAGTAAGGATGGCTAGTGTAACTAGCAAGAATACCACGAAAGCAAGAAAAAGAAGTACGCTATTAACTATTAACGTACCTGTCTCTTCCGAAACGAATGAGTACACATCGTCGTGTCGTGCTACCATCGACACTCCAAAGTCT
+
CCCC?CCAB=>>BBCCCBDBBAA@C@BBB?AA;:;@:@:?@AAAAF@BB?B?AAABBCCC3C?BBABBAAA877)8=;;;;;*;B>A5:::*9C>9<:69>>CCC?B@BC@BBB?CBBBCCDCCCBBBCBBC@CBBA?AA@@??>>9@?BAA>AEAAABBB>BBBBBB@BB>>>>;::===4;8818?ABB/;:6:///;<?;<7;=B???<?=?@BBB?BBAAABA>A?BBA;B?><>BCBBBBBB@>;;;AAAB>>>BBBBBB?BBBBBC@???=?A6<777
@ATNG8:02652:01638
GATGGTAGGACGAGCGTCTGAGAGGTACTCATTCGTTTCGGAAGAGACAGGTACGTTAATAGTTAATAGCGTACTTCTTTTTCTTGCTTTCGTGGTATTCTTGCTAGTTACACTAGCCATCCTTACTGCGCTTCGATTGTGTGCGTACTGCTGCAATATTGTTAACGTGAGTCTTGTAAAACCTTCTTTTTACGTTTACTCTCGTGTTAAAAATCTGAATTCTTCTAGAGTTCCTGATCTTCTGGTGTCTGATCTGTATCACTACCATCGACACTCCAAAGTCT
+
:<<<055;5A?;?B<<566<<<;@;?@B@A@@=@BCC<@A@C?CBBBBCC?BGBBB@C@CBBA@D@C@@@AAADC?BAGCC2CC@AABC?CCBB>BBB=BB>@@@BBCACCCBBBBA@CCD?C?CCEC@@@@?BBAB?B@@@BBBBBBBBFBBBB@CAA>AB?A?BBDCCBCCI@B;;;;.;=@=;;<<<*;CCCI>BACEHDDBAA5;;;;*;AABB@B@BB>CCCBBCC?C?ACCDCB?B9:8:CBBBCB@AAAABBCDCCBC?BBBCCCCCCC?CC>CBBB
@ATNG8:02653:01648
GATGGTAGTCATATGAGAGTGTGTACTCATTCGTTCGGAAGAGACAGGTACGTTAATAGTTAATAGCGTACTTCTTTTTCTTGCTTTCGTGGTATTCTTGCTAGTTACACTAGCCATCCTTACTGCGCTTCGATTGTGTGCGTACTGCTGCAATATTGTTAACGTGAGTCTTGTAAAACCTTCTTTTTACGTTTACTCTCGTGTTAAAAATCTGAATTCTTCTAGAGTTCCTTGATCTTCTGGGTCTCTCTCTCACGCACTACCATCGACACTCCAAAGTCT
+
AACC?DBCC@HDCBB=AAABCFCBCBBC@@=?BB?BC?C?@@@BBBC?BBBBB?B>B@AA>A;@@@@@@AA@<??AA?/>=9<555,8=;<8=>A;??;>>AA@@9>?@===@>9@AA<?;8:8=<???<?AAA<>>???::8?@@AA?@?@<<<=<==:><AB@>@A@>>8>@@DD5A<A<A;;;;+;;<<<-//6667;;==8====.=CBBB<@<>><>@@9633,3(-)-99;;6///@6;;;;??@A???@@A@>>>?<?@@AAAA;;;;AA7A;;;
@ATNG8:02646:01687
GATGGTAGTATCTGCACACTCTGTCCAGAAGATCAGAACTCTAGAAGAATTCAGATTTTTAACACGAGAGTAAACGTAAAAGAAGGTTTTACAAGACTCACGTTAACAATATTGCAGCAGTACGCACACAATCGAAGCGCAGTAAGGATGGCTAGTGCAACTAGCAAGAATACCACGAAAGCAAGAAAAGAGTAACGCTATTAACTATTAACGTACCTGTCTCTTCCGAAACGAATGAGTACACATCGTCGTGTCGTGCTACCATCGACACTCCAAAGTCT
+
==>@@B>BCCCDCDBBBBC?>@CCC@EBC@BCBBCCF=??@AAAB?DC>B<<==:9:9:'789758;7:9226(67;::9*5@.9.999'9994;;;;==<<A6979@=@CD=AA??AABBCBA@CJCCB@AAAB???@BAAAA<@>A;939?>=???>=?@@@@A<?@>ABA:=>:9:,8769=9;;+-----(-2-.3;;?:88//)0)0@@=@=AABB:78=@7>@@6<00,0;>>@B??;9C@@@BAABAAABCBBBB?BAAABBAAAB?BB=@A<;
@ATNG8:02649:01707
GATGGTAGAGAGACTGTAGCGCACCCAGAAGATCAGGAACTCTAAGAAGAATTCAGAATTTTTAACACGAGAGTAAACGTAAAAAGAAGGTTTTACAAGACTCACGTTAACAATATTGCAGCAGTACGCACACAATCGAAGCGCAGTAAGGATGGCTAGTGTAACTAGCAAGAATACCACGAAAGCAAGAAAAAGAAGTACGCTATTAACTATTAACGTACCTGTCTCTTCCGAAACGAATGAGTACTGCGTCTCACTCTCGCCTACCATCGACACTCCAAAGTCT
+
;;==:><<<B696<<<;<544988835557;;;5548=6/////(/6066064////(/888'6*..6899;7666.2245555$5;.5.555'555.5<<====>>7::>@=ACC?BB??ABCCCCBCBDDDC@AA??:>>=@@BBB?B@D;;8:@@?BCCC@AAABBB?BB?BCC?B>AAA88774;<=>=/<=/8688@AA??;?=AA@@<@=@?B@@=@A@@A??=?>AAD>CCD>BBBCBBC??979C@?889979>=9=:;8;::><<<;;=8==6<://
@ATNG8:02653:01757
GATGGTAGTACATGATAGACGACACCAGAAGATCAGGAACTCTAGAAGAATTCAGATTTTTAACACGAGAGTAAACGTAAAAAGAAGGTTTTACAAGACTCACGTTAACAATATTGCAGCAGTACGCACACAATCGAAGCGCAGTAAGGATGGCTAGTGTAACTAGCAAGAATACCACGAAAGCAAGAAAAAGAAGTACGCTATTAACTATTAACGTACCTGTCTCTTCCGAAACGAATGAGTACAGAGAGTACGATATGTCTACCATCGACACTCCAAAGTCT
+
==>?:>>>CG@<<;=>>>>>?>>>>;>==9=B=55538388888994772887;999;>?1?:DCECCCBCBEE=BB;<;;;$;<;:5955&5A=9>BDBA@@?A>A>AB?BAA????BDFDDCBBBCBDCB@CCBG>@@CCABBB>C@C@@<@BBBBCCCACCCBBB?@@:?@@9>>AAA9>9949A@AB/9:5:///<<>>>;?;?@>>;>=A?BBD?CDC;;;C?C?BCC<@::6:@@AABABBB??>BBBBCBBBBB:::?;::;??BB888:AA;AA@A
@ATNG8:02642:01784
GATGGTAGTGTGTCTCTGAGAGTAGTACTCATTCGTTTCGGAAGAGACAGGTACGTTAATAGTTAATAGCGTACTTCTTTTTCTTGCTTTCGTGGTTATTCTTGCTAGTTACACTAGCCATCCTTACTGCGCTTCGATTGTGTGCGTACTGCTGCAATATTGTTAACGTGAGTCTTGTAAAACCTTCTTTTACGTTTACTCTCGTGTTAAAAATCTGAATTCTTCTAGAGTTCCTGATCTTCTGGGATGTGTGCGCAGTGCCTACCATCGACACTCCAAAGTCT
+
;444.555;;A9659//------//9;=:587>?=>@-:92:29@@@@?A;A@B@B;?;??>?9A49959;;=>=8:>>:='9=7:;>@4@9<7)/)/:47<8>@?566:>>>=A9:;?AAA>A=A@99:99;4;>@A;ABB@A@BAB;;;A@?=?;@@@;@A=@6::;;;?@AD9>:;;;-:2929995*5>;<A6@596?999:<99=9=(==995.529=:>@???>>7?<?==??=:>000*00/0::<=99459::7=5545;8888--,,(,,(,,,/
@ATNG8:02644:01821
GATGGTAGGCACTGCGCACACATCCCAGAAGATCAGGAACTCTAGAAGAATTCAGATTTTTAACACGAGAGTAAACGTAAAAAGAAGGTTTTACAAGACTCACGTTAACAATATTGCAGCAGTACGCACACAATCGAAGCGCAGTAAGGATTGCTAGTGTAACTAGCAAGAATACCACGAAAGCAAGAAAAAGAAGTACCCTATTAACTATTAACGTACCTGTCTCTTCCGAAACGAATTAGTACACATCGTCGTGTCGTGCTACCATCGACACTCCAAAGTCT
+
A@@@8<;;5;;666;<<>CBBBC=C<BCC7;<A=:9198@ABBCBB???@C?AAABBBBB3B@BBB???BCB@A;?999===+@B>B5;:9'5<<8;@;BACB?A>@@DC@BBC>AABBCDCCCBCDDCCCC@BCC@<:9:@@BAA>B?AA8;:@@@@BBB@BBBB@A489<=?>:;=888.7752::>>>.>A9@578B9985<?6<=>>8=8=;;;?:=======:=<?A>9?8818188>>>===@989@@===@BABB@??688@@?????@=BB7<<>?
@ATNG8:02664:01287
GATGGTAGCGCATATCAGCGCAGCCCCAGAAGATCAGGAACTCTAGAAGAATTCAGATTTTTTAACACGAGAGTAAACGTAAAAAGAAGGTTTTACAAGACTCACGTTAACAATATTGCAGCAGTACGCACACAATCGAAGCGCAGTAAGGATGGCTAGTGTAACTAGCAAGAATACCACGAAAGCCAAGAAAAAGAAGTACCGCTATTAACTATTAACGTACCTGTCTCTTCCGAAACGAATGAGTACCTCTCAGACGCTCGTCCTACCATCGACACTCCAAAGTCT
+
99//)/555<<<<<655<:5555555&5;;7<<<<55058:834377133,3,33<455555#5499<>>;;;;;:09<55555$55.6:@@@1<;>8<45444433-32896;<<7=;;:<69:99BBBBADD:@@//)/7///77:3949//)//7:::5404999:8@BB==88276666.//(/355777)554;855,26557.5-2855.5,2255;.4544444.46344(333-34333;;6888=?BBAAAAAA??:=881/////889972791:22.
@ATNG8:02668:01317
GATGGTAGTACATGATAGACGACACCAGAAGATCAGGAACTCTAGAAGAATTCAGATTTTTAACACGAGAGTAAACGTAAAAAGAAGGTTTTACAAGACTCACGTTAACAATATTGCAGCAGTACGCACACAATCGAAGCGCAGTAAGGATGGCTAGTGTAACTAGCAAGAATACCACGAAAGCAAGAAAAAGAAGTACGCTATTAACTATTAACGTACCTGTCTCTTCCGAAACGAATGTACTGCGTCTCACTCTCGCCTACCATCGACACTCCAAAGTCT
+
:?=@:BC?C>>><;;;<<;;;<<<<7<<<49:;4443838::;<<;698,3,33455555$549;<BCCCCCCC=BCBBBBB2BB?C?CCC<DCD@@@@CBBBAA=?=?C?BBB9:9CCCBBBCCCCCDDDD?CCBC>AAABEDBB>B>B996:BBBBCCCABBC??@>BB<@=><>BCCC=99:<;>CAC/7717///<=@@A=A=D>>><B;?>CCC@DEBBA;::;@DDE?BBA=???@BABBCCBBBCCCBAABC@CCC?ABBBDCBBAB@CC=CCBC
@ATNG8:02672:01291
GATGGTAGCTCTGCTCTGACTCTCGTACTCATTCGTTTCGGAAGAGACAGGTACGTTAATAGTTAATAGCGTACTTCTTTTTCTTGCTTTCGTGGTATTCTTGCTAGTTACACTAGCCATCCTTACTGCGCTTCGATTGTGTGCGTACTGCTGCAATATTGTTAACGTGAGTCTTGTAAAACCTTCTTTTTACGTTTACTCTCGTGTTAAAAATCTGAATTCTTCTAGAGTTCCTGATCTTCTGGGCTGCGCTGATATGCGCTACCATCGACACTCCAAAGTCT
+
9;44.55?A;56;@=@BA@@A>><;;;;;@>>9?ABA>BD@G@CCCCCCDACDBBB?B?CCCC@I?CCBBBCDBB@BCCCC1<<?A@GG=AABB:;:C@BC?BCCECD?CCDECC;;;;CC@C?CCCCABBD@BBCC=@@BBBBCCCCCBBBBBB?BAA>AD?B?B?@@@AA@C>B;;;;.;5;=;;;;;*;ABBC>BAAAAB@@>>;@@?@,=9:9979@CC@BCBCB@@?@?BB@C@E@;:;G?AABAAACLCCCCCCAA@BB@CBABBC???B@CC?B??>
@ATNG8:02682:01292
GATGGTAGAGAGACTGTAGCGCACCCAGAAGATCAGGAACTTTAGAAGAATCAGATTTTTAACACGAGAGTAAACGTAAAAGAAGGTTTTACAAGACTCACGTTAACAATATTGCAGCAGTACGCACACAATCGAAGCGCAGTAAGGATGGCTAGTGTAACTAGCAAGAATACCACGAAAGCAAGAAAAGAAGTACGACTATTAACTATTAACGTACCTGTCTCTTCCGAAACGAATGAGTACGATGAGATCTCGTGTGCTACCATCGACACTCCAAAGTCT
+
B>>>@C??CCCGCDDDCBBBCCCCC?BBB?BBB????C@CBD>BBA???:?==>9:::9$74=?A=><?:977.7:7698,7>:@1888(62:3:;=>=8>AA<A=AB=>>><@A@@>>>@??AAA>>=A=BB>><>??>>>BA<A<@>><>AA@?>?D=C>;>=@<>><>?A=@?@AA:><866666-//)/=>>888@@@=@=B=<<=D>BA>==6<>=>?>>;>>@A@9@@@<@BBA>==>>>>@@@@@@@@@@>>>??A<@@>>>=@A@A<@A:A>>>
@ATNG8:02683:01291
GATGGTAGTACATGATAGACGACACCAGAAGATCAGGAACTCTAGAAGAATTCAGATTTTTAACACGAGAGTAAACGTAAAAAGAAGGTTTTACAGGACTCACGTTAACAATATTGCAGCAGTACGCACACAATCGAAGCGCAGTAAGGATGGCTAGTGTAACTAGCAAGAATACCACGAAAGCCAAGAAAAAGAAGTACGCTGTTAACTATTAACGTACCTGTCTCTTCCGAAACGAATGAGTACTGCGTCTCACTCTCGCCTACCATCGACACTCCAAAGTCT
+
AAAA><<<<:<<6555656=<;@AE9@@B966=><A=?=;984:;=9==8>7;A;;;;;;*;;A;;:BBB;;;A;AG;<;;;*;>4949990>CBC@CBCABB?=3817;2;?;.34:???BBCAAACFCCCAB@A@7;;9??<;;1929959=@569B=E????@@?=A@:??=9=;000*//(/(/8888)5802222222:>;A<AA@A7;6;@;:;;>;889>>3:28::3:8606-----2---55=::9777///8/56:05962679:96037.6---
@ATNG8:02672:01360
GATGGTAGCGCGACGAGCGTAGACCTAGAAGATCAGGAACTCTAGAAGAATTCAGATTTTTAACACGAGAGTAAACGTAAAAAGAAGGTTTTACAAGACTCACGTTAACAATATTGCAGCAGTACGCACACAATCGAAGCGCAGTAAGGATGGCTAGTGTAACTAGCAAGAATACCACGAAAGCAAGAAAAAGAAGTACGCTATTAACTATTAACGTACCTGTCTCTTCCGAAACGAATGAGTACGATGAGATCTCGTGTGCTACCATCGACACTCCAAAAGTCT
+
<@BC@DCCBBCCCCCBBC:99>00+/;::6:;>=88078<??987A;?>;@:00055;;9+;06:8575:699;355:9444$9>;:2999&5<;8;<;=@===C?B?BC??@?=????@BBBCGHECBBBC@BBBB?B?????@?8?<@:;8;CCCBDDA@BCBAAA?BB>B@@<@@9::27866>?@@@/?C;?888@C@@@=@;??CB8;7:=A;;7;@@@@AA@B?BCC>CCC?AAABBBB?>>AA978=<;;;;;>?>@@<?>>>>?=8881899(9>>=
@ATNG8:02683:01330
GATGGTAGCACACGAGATCTCATCGTACTCATTCGTTTCGGAATGAGACAGGTACGTTAATAGTTAATAGACGTACTTCTTTTTCTTAGCTTTTCGTGGTATTCTTGCTAGTTACACTAGCCATCCTTACTGCGCTTCGATTGTGTGCGTACTGCTGCAATATTGTTAACGTGAGTCTTGTAAAACCTTCTTTTTACGTTTACTCTCGTGTTAAAAATCTGAATTCTTCTAGAGTTCCTGATCTTCTGGCGCTCTGTCACGTCTGCTACCATCGACACTCCAAAGTCT
+
9;C@:=B@@;66<<D5;6::::::;<;;;;;@9BBCD<BA4:.444333;;8;;:<817,33391606>///8863326;<<;(//(......&-///(/88479;@;;===:==<@A?8568BB=B<:;;>878H>DB==388<=<=>>>BBAA888>;;;:<@@<@<@BBB???AB=B>>>>2>:><>ADDD/>>>@@6:;A???C>=</6656(7:<;><@<@>=ABA996616699;@@@9==><>A>==???B@@@@>>>A@@@<>>>=AAA::;<@A9A>>>
@ATNG8:02686:01370
GATGGTAGGCACTGCGCACACATCCCAGAAGATCAGGAACTCTAGAAGAATTCAGATTTTTAACACGAGAGTAAACGTAAAAAGAAGGTTTTACAAGACTCACGTTAACAATATTGCAGCAGTACGCACACAATCGAAGCGCAGTAAGGATGGCTAGTGTAACTAGCAAGAATACCACGAAAGCAAGAAAAAAGAAGTACGCTATTAACTATTAACGTACCTGTCTCTTCCGAAACGAATGAGTTCACACTCTCATATGACACATCGACACTCCAAAGTCT
+
66:=7=A@65555;666<<>>?<<:1:55.555<<=8>8<99:@@B?AA?B?>?997CCC1B<@@;<=?@:<B>8::;;;;;*=@;@299949=>@@@@?BBA@A@D@BB?BBG?BBBABBBCCCDDCCCBB?BDCC>BAAA?>>A8?;?::59@?@?BAB?BBB???=A@<???<?:AAA6<981888888%/616///::?>><><>>@@=C;??CBCAAA?CBCB?BADCC=AAA?BBCBB?BB>=>CABBE;;;88///;;69:A>987.00(////
@ATNG8:02688:01342
GATGGTAGTATCTGCACACTCTGTCCAGAAGATCAGGAACTCTAGAAGAATTCAGATTTTTAACACGAGAGTAAACGTAAAAAGAAGGTTTTACAAGACTCTCGTTAACAATATTGCAGCAGTACGCACACAATCGAAGCGCAGTAAGGATGGCTAGTGTAACTAGCAAGAATAACCACGAAAGCAAGAAAAAGAAGTACGCTATTAACTATTAACGTACCTGTCTCTTCCGAAACGAATGAGTACTGTATCTATGTGTGCGCTTCCATCGACACTCCAAAGTCT
+
BCCE?BCDCCCBA@<;;@?966><<7<AB>@BBBBB@B9;;BBBBC?CD?C?BBA@ABBA3B=A==BAAB@>>>8>?CCCCC5CC@C@BBB8B@@;9:5><<:;:9<5::75448<=BBCCCBBBBC@@@;C@BBBC?BB@@@C??:@=A;;69???B===8A;==?;6//)//)09>;068)552.7::::):;599;>><;DD5866ABB=B=A=BBB@DB;::A@=?;=?>9=?@;@ABBAAACCBBBA:9:B878B765>7;6>@@>>>BA==9==6@BBB
@ATNG8:02698:01361
GATGGTAGGAGACACGTCGCACACGTACTCATTCGTTTCGGAATGAGACAGGTACGTTAATAGTTAATAGCGTACTTCTTTTTCTTGCTTTTCGTGGTATTCTTGCTAGTTACACTAGCCATCCTTACTGCGCTTCGATTGTGTGCGTACTGCTGCAATATTGTTAACGTGAGTCTTGTAAAACCTTCTTTTTACGTTTACTCTCGTGTTAAAAATCTGAATTCTTCTAGATTCCTGATCTTCTGGGTGCGCTACAGTCTCTCTACCATCGACACTCCAAAGTCT
+
BBDC@CCC@DDB?==;;;@A@@@>@=======9====6;;5;)////668859;;:>4>2;;78494:;;;9555@<@@@@@.==:=>@@@5@DAA>A>><>B<A8:;?@:??@??@;;6;??:>;=<<>===A<@?CC=@???A???@AA@@====9;;;<?@;>;>CBB???BB;??AAA6A;>7=@CDC/<>>??7?888>>>>==5<<;;.<>>=@<A;A?=A=@>AA<A<@@?=>>;A;;;57;///9999;?>=>>AAAA;=;=A==>>>A7;;6;>?;
@ATNG8:02704:01352
GATGGTAGTCTCAGATAGTCTATAGTACTCATTCTGTTTCGGAAGAGACAGGTACGTTAATAGTTAATAGCTGTACTTCTTTTTCTTGTCTTTCGTGGTATTCTTGCTAGTTACACTAGCCATCCTTACTGCGCTTCGATTGTGTGCGTACTGCTGCATTATTGTTAACGTGAGTCTTGTAAAACCTTCTTTTTACGTTTACTCTCGTGTTAAAATCTGAATTCTTCTAGAGTTCCTGATCTTCTGGACGACGCGCACTGACACTACCATCGACACTCCAAAGTCT
+
@AGG@DA<BCBC=@BBBBCB=BBA@B@A?8/0)00/66.6606533383:;6AB@7;6A4?=9:5B7B99875;677222222$22+2:99:388881753056(...3393875.....).795;6?;<;?=9989CCD@BBCC@@@@@@@@???@=@<;;5;?;>;@A@@ABABC=>@A@A5?=A>;;;;;';@CCD;::@@A@@A>@4;9;*9@@9;;;BFF@CCED@@@>B?BBCDCC@CCC@CB@@@A@@ACAA@BCCCBBCAICCCHCCDBB@CD=CCDC
@ATNG8:02659:01383
GATGGTAGCATCATGCATATCTCACCAGAAGATCAGGAACTCTAGAAGAATTCAGATTTTTAACACGAGAGTAAACGTAAAGAAGAAGGTTTTACAAGACTCACGTTAACAATATTGCAGCAGTACGCACACAATCGAAGCGCAGTAAGGATGGCTAGTGTAACTAGCAAGAATACCACGAAAGCAAGAAAAAGAAGTACGCTATTAACTATTAACGTACCTGTCTCTTCCGAAACGAATGAGTACGATGAGAGAGCTCTCTCTACCATCGACACTCCAAAGTCT
+
6==@:===?=966555999989448289938;;00/46058800/:5:93:6..------$-05668>9;;555,56944)49.55.5.555&5597======;;;:?466:>;;7<>BBBDBBCCFCCCCCC@BBBB>BBBABA>>9@=A997:BAABBBB?DCBBBB?BC?DCA<==;;;/:::1:====+9<7<///==A@=6:6///=+/*/:A<<-;;@@@@@@A?AAA9?9948??AAAAAABBBAAEBBB::99///767<<A>;;;;8=*//)///-
@ATNG8:02661:01415
GATGGTAGCGAGCGAGTGTGTATACCAGAAGATCAGGAACTCTAGAAGAATTCAGATTTTTAACACGAGAGTAAACGTAAAAAGAAGGTTTTACAAGACTCACGTTAACAATATTGCAGCAGTACGCACACAATCGAAGCGCAGTAAGGATGGCTAGTGTAACTAGCAAGAATACCACGAAAGCAAGAAAAAGAAGTACGCTATTAACTATTAACGTACCTGTCTCTTCCGAAACGAATGAGTACGATGAGAGAGCTCTCTCTACCATCGACACTCCAAAGTCT
+
CDCC:=666><>ABBCCDCCCCGBA9AAB?CBCAA@;@;?@@ABBC?CC?D?AA@9999:';9?ABCBBCC@@?6?>:;;:;$5<.5.555&5::7<?;?CCCAB?A>AB?BBC?CCCBCBBBCCCCCCCCD@BA@@=@@AACBAA=B>A;;7;@@@;9;C@CCCAAA?BB@AAA@BBBDC>>9999BDDD/AA<C>>>>>>??=A;A?AA=C=A>CCF@CBCB@@@7;7;AB<B@?=@?CCC???BAAACCBBBB@@@>>>>AA<>>>A@<=>>>;=D79///
@ATNG8:02662:01396
GATGGTAGTGTCATATGAGAGTGTGTACTCATTCGTTTCGGAAGAGACAGGTACGTTAATAGTTAATAGCGTACTTCTTTTTCTTGTCTTTCGTGGTATTCTTGCTAGTTACACTAGCCATCCTTACTGCGCTTCGATTGTGTGCGTACTGCTGCAATATTGTTAACGTGAGTCTTGTAAAACCTTCTTTTTACGTTTACTCTCGTGTTAAAAATCTGAATTCTTCTAGAGTTCCTGATCTTCTGGGATGTGTGCGCAGTGCCTACCATCGACACTCCAAAGTCT
+
::<<:566<<<>;;;@;;;;=:::<:33344:5;=??4>=461699<944.44:;;9=?BABC?E@BBBCCBB;;5:0000'0;*///8916-//69996;=588<<@@?BBBBB??@?BCC7;5;;;;;A;;7;;BC@BBBAA@@@@@@@AAAAB?B@@;=?8<499CB?@A@@<?@@@@6@:>899:::'9>??A<A>??@99:==9>>>>,>999=9=;@B=B@>@>44.4399554;74//7.7///<<<<><<;<>@:>;<=<?@@C>>><;19:.9<99
@ATNG8:02664:01384
GATACAGTGTAGTAGACCAGAAGATCAGGAACTCTAGAAGAATTTCAGATTTTTAACACGAGAGTAAACGTAAGAAGAAGGTTTTTACAAGACTCACGTTTAACAATATTTGCAGCAGTACGCACACAATCGAAGCGCAGTAAGGATGGCTAGTGTAACTAGCAAGAATACCACGAAAGCAAGAAAAAGAAGTACGACTATTAACTATTAACGTACCTGTCTACTTCCGAAACGAATGAGTACTGTATCTATGTGTGCGCTACCATCGACACTCCAAAGTCT
+
<<<<<<55666<<<<=>:@CC@BBA@:;6;<B@9:6<=6;;299)54555999(979;666;====?8;::>96616<8=:@@@@+?DD?BB@@>>33//(/)/:)////(/89;;<;;:3338=9<<:<AB>;555<9<<=6</5556;;788=?B=A>>>CC@CC:;;B?BBBBC>BBB?90000)0;900/:677;73./477--(-(--//717////..5280559.7;;7::<<>>88499<8<<BBAAAA@?@ABB>BBBAAAB????BC>CDE?
@ATNG8:02666:01412
GATGGTAGCACGAGTCACTCATATCCAGAAGATCAGGACTCTAGTAGAATTCAGATTTTTAACACGAGAGTAAACGTAAAAATAAGGTTTTACAAGACTCACGTTAACAATATTGCAGCAGTACGCACACAATCGAAGCGCAGTAAGGATGGCTAGTGTAACTAGCAAGAATACCACGAAAGCAAGAAAAAAGAAGTACGCTATTAACTATTAACGTACCTGTCTCTTCCGAAACGAATGAGTACGTGTGCGACGTGTCTCCTTCCATCGACACTCCAAAGTCT
+
BBBB@CCFGAAA@@>??>==>@@<<9<>>9BBB@@@?ABBAAAABCBB@B?AAB@AA@@,@>BBCCC;=9CDD>CCDCCBC5BB@B@EDD9B9:69955=BBBB@C???<?@@9????@BCDECCCBBC??;?A>>;@@AAAA994;?B;;:;CBBBCCC?BBBBBC@BB?BBA=AA999+8<<9>>??@@)<=9:///=@CBB<C:>>BB:>:=?C;;:;CBACBB@B?BBC>CBB?BBB@??CAA@BAA??:>?@@B??<?;>7;;BBBCD;;;=DD:A888
@ATNG8:02671:01427
GATGGTAGACATATCGTACTCTCTGTACTCATTCGTTTCGGAAGTAGAACAGGTACGTTAATAGTTAATAGCGTACTTCTTTTTCTTGCTTTCGTGGTATTCTTGCTAGTTACACTAGCCATCCTTACTGCGCTTCGATTGTGTGCGTACTGCTGCAATATTGTTAACGTGAGTCTTGTAAAACCTTCTTTTTACGTTTACTCTCGTGTTAAAAATCTGAATTCTTCTAGAGTTCCTGATCTTCTGGATACACTCATGTGCACCTACCATCGACACTCCAAAGTCTT
+
==??@CCCCCIB<<<=555:;>?@A@BBCBCB?B@?>899/71/////(/995;;@B>=@252286;5>@9975556469999)9<7;522'2222,2295:?9>??@?@;??BAAA>>;>BA:><==<@??@A<@@AA8<;??@>?>@CB??;<;B:>>@=BB;?;?B@@@@AAA:==>>>2><A:<<DDD/>@?>>7<>><<=@?==6<<;<.<<==@<@<@@<A>>>AAA;A;@@A?>>9>>?;?AA=>=9<333333;=49>A=>>>@AA@>>=<;;4;863-
@ATNG8:02681:01420
GATGGTAGTGTCATATGAGAGTGTGTACTCATTCGTTTCGGAAGAGACAGGTACGTTAATAGTTAATAGCGTACTTCTTTTTCTTGCTTTCGGGTATTCTTGCTAGTTACACTAGCCATCCTTACTGCGCTTCGATTGTGTGCGTACTGCTGCAATATTGTTAACGTGAGTCTTGTAAAACCTTCTTTTTACGTTTACTCTCGTGTTAAAAATCTGAATTCTTCTAGAGTTCCTGATCTTCTGGCTCTCGTAGACAGATACTACCATCGACACTCCAAAGTCT
+
==>?9<<=@@>>>>?>?@@AAABCCBAAAABB@BBCC=BA;A99959;<<8<>>?A><7;:;;4>::>>=<999=277333$382;7;;0733(5;<7<B>ABBCCD@CCCBBB9918==1848><<<>9949AAA?FBAADCCCCCED@??BCACBB@DD@C>@@@;;;DDCACBBBA:B>B>;;;;;*;AABD=CAABCCBA@@5;;;;*;@@AB?A?BC>BBBBAAB=@>?BBCCE>B?A?ADBBBBBCGCCBCBCBBCBC@@??AAAAAAB?AA=B???
@ATNG8:02690:01393
GATGGTAGCTCACGTACGTCACACGTACTCATTCGTTTCGGAAGAGACTGGTACGTTAATAGTTAATAGCGTACTTCTTTTTCTTGCTTTTCGTGGTATTCTTGCTAGTTACACTAGCCATCCTTACTGCGCTTCGATTGTGTGCGTACTGCTGCAATATTGTTAACGTGAGTCTTGTAAAACCTTCTTTTTACGTTTACTCTCGTGTTAAAAATCTGAATTCTTCTAGAGTTCCTGATCTTCTGGTAGAGCGTGCATATATCTACCATCGACACTCCAAAGTCT
+
;EEE:BBBB@;A@A>B@<BABBBCCBBBCDBA>BBBB>BC@D@AAAAAAB?CCABC@D?AAAB>A>ABBBCBBBB?AAAAA/@<7:5555(8AAB?BBC@B?9>>>@@@<?AA@>>==7>CC;?:;;;==<>@;A>>?:>>?>>>=>=AAAA??@?:>>==AA<A=AA?AAAA>>;>AABA3@<>275777*7:666)--3---977:4::::+:=<>B=A<??<?@??:::8<;??A===///=7==A;;:@??AAAA??>@AAA;AAAA>>=;;;;CC=B???
@ATNG8:02700:01407
GATGGTAGGCGAGAGTGAGACGCAGTACTCATTCGTTTCGGAAGAGACAGGTACGTTAATAGTTAATAGCGTACTTCTTTTTCTTGCTTTTCGTGGTATTCTTGCTAGTTACACTAGCCATCCTTACTGCGCTTCGATTGTGTGCGTACTGCTGCAATATTGTTAACGTGAGTCTTGTAAACCTTCTTTTTACGTTTACTCTCGTGTTAAAATCTGAATTCTTACTAGAGTTCCTGATCTTCTGGGCTGCGCTGATATGCGCTACCATCGACACTCCAAAGTCT
+
444:5:55.5;?A?C>BBCB<::444:555:>5::;;1894949;;8::;27<733.34778:5:5:=:?897762::8;8(77.72222&.9//(/7729@:>>==>>08652879=466:/717<>::8<<9=?@B9==A@<<8::<<==98871875.5:1927<<<9;;>?7?=<<6=<@<@@BBB/@?;<=1;;<667<89<1888)8:::;6=6;<//.979588;A;?A;;;<6899;1;63363337>>8>=>>>>>;>>>=::<9996:<69967
@ATNG8:02663:01430
GATGGTAGGCGACATACATACGCGCCAGAAGATCAGGAACTCTAGAAGAATTCAGATTTTTAACACGAGAGTAAACGTAAAAAGAAGGTTTTACAAGACTCACGTTAACAATATTGCAGCAGTACGCACACAATCGAAGCGCAGTAAGGATGGCTAGTGTAACTAGCAAGAATACCACGAAAGCAAGAAAAAGAAGTACGCTATTAACTATTAACGTACCTGTCTCTTCCGAAACGAATGAGTACGATGAGAGAGCTCTCTCTACCATCGACACTCCAAAGTCT
+
CCCC?CCC@CBBCCBDCGDCCCCCC@CDD@BCBB@@<@=@ABCDCB?AB?B>BBBBBDDD5C@CCCCCCCCBCB:A@:::::*;B>A4;;;&4;;8<<<;>=A<B?C?BC?BBB?BBBBBBBBBCEECCCCC@DBBB?BBA?BA>>9@=@@@=ACCCCCCC?AAAAAA?BC>@@@=B@BAA79785:=>?@/@E=A878@@A@@<@<?@AA:>:=ABBB@BB@@@AA=@=@C@<ABB?BBBAAABBBBCC@@>AAA@@@@:88?A<?===????9959<4=///
@ATNG8:02665:01461
GATGGTAGCACGACACGACGATGTGTACTCATTCGTTTTGGAAGAGACAGGTACGTTAATAGTTAATAGCGTACTTCTTTTTCTTGCTTTCGTTGGTATTTCTTGCTAGTTACACTAGCCATCCTTACTGCGCTTCGATTGTGTGCGTACTGCTGCAATATTGTTAACGTGAGTCTTGTAAAACCTTCTTTTTACGTTTACTCTCGTGTTAAAAATCTGAATTCTTCTAGAGTTCCTGATCTTCTGGTCTACTACACTGTACTCTACCATCGACACTCCAAAGTCT
+
?@@@<=BCCCCC>=====<<<66;BBCBBBCC?A@@@@5@>A>A@??>A?=ABBBB@C?CDBB?B@EBBA@@>78022222$2:7><991999398<999)87-6:;678.7>A>@@AA<AAB<@<<;;>>>>C>BA??<???@??>>>AA@@;;;?;===<;:7;=???AAAAAB<@====2=9>888988(:<>?A29:>9:;::;==CBBB/@>>>A<B<AA<@>@@>>=:?;AAAA@@7>>A;AA=A@@@@@>>>@@@@A?==9=???@AAA;736848333
@ATNG8:02668:01450
GATGGTAGCGCACACATAGATACAGTACTCATTCGTTTCGGAAGAGACAGGTACGTTAATAGTTAATAGCGTACTTCTTTTTCTTGCTTTCGTGGTATTCTTGCTAGTTACACTAGCCATCCTTACTGCGCTTCGATTGTGTGCGTACTGCTGCAATATTGTTAACGTGAGTCTTGTATAACCTTCTTTTTACTTTTACTCTCGTGTTAAAAATCTGAATTCTTCTAGAGTTCCTTATCTTCTGGACGACGCGCACTGACACTACCATCGACACTCCAAAGTCT
+
>>=@?B@;;CBCBBBBBBCCBABAA@@:8833-7==93;@9CADECCCCD@CBBBB?A>BBCC@C?BBBBA@@BB?@????1?C?BBBC>AABCACCCAEC:;;CBBBACCCCBBBB?BAB>A?BDCBBC;;:;BBB@DCCA@@@@AAA@AAAAB?CCC@BA=A<?@B@AACBC>BBA@A@C@CACBBBB,A<;;;.;AAABCAB;;5;@@@,@ABBB?C?:95:AAA?@??C?B?BCCC998A=>AAADC;;;;;BCBAFCBBB?A@BBBBBBBB=??9@@@@
@ATNG8:02681:01444
GATGGTAGAGTATCATGTGTATCTCCAGAAGATCAGGAACTCTAGAAGAATTCAGATTTTTAACACGAGAGTAAACGTAAAAAGAAGGTTTTACAAGACTCACGTTAACAATATTGCAGCAGTACGCACACAATCGAAGCGCAGTAAGGATGGCTAGTGTAACTAGCAAGAATACCACGAAAGCAAGAAAAAGAAGTACGCTATTAACTATTAACGTACCTGTCTCTTCCGAAACGAATGAGTACGAGAGAGCACACGTGTCTAATCGACACTCCAAAGTCT
+
CCBD@CCC@BBBCCC;;;A@AAAAA>A@@<@9;9959A?BBAA=BD@AA?A=AB:99@G@+E?CCCAAAA00/:19//////$/939.444&48828999:;;8;6;8=>9?@@237<8?@AACBBBBDBAB@EEAA>ABDCDDBB<@<@??;?@?@@AAA?BCBBBC?AA<>>>?CB@?A6=8817<==>/;<75555<:78:9@9@@@A<@=@?BCC@CCBA@AB?A@BCC<A@@5::9@@@@@???AAAAAAAABAA?>;:7;==@@@?@>5>=8=999
@ATNG8:02686:01448
GATGGTAGAGTATCATGTGTATCTCCAGAAGATCAGGAACTCTAGAAGAATTCAGATTTTTAACACGAGAGTAAACGTAAAAAGAAGGTTTTACAAGACTCACGTTAACAATATTGCAGCATTACGCACACAATCGAAGCGCAGTAAGGATGGCTATTGTAACTAGCAAGAATACCACGAAAGCAAGAAAAAGAAGTACGCTATTAACTATTAACGTACCTGTCTCTTCCGAAACGAATGAGTACACATCGTCGTGTCGTGCTACCATCGACACTCCAAAGTCT
+
AC@@@ADCDCCFEBBAA@BBCAA?><?AB>@@AB::9:?BBDCCCC@CD?B?BBBBCCCC5C@CCCCDBBBDCD=BBBDDDD2BC@B<@@@9@AC????ABCBBB?B?BB@>>>?CCCCDBB?CCCDCCBBC?CCCC@CBB@@@AA<@>@AC?CC?>>>BA?AAABBC@BB>ACD?A??DF::>>;?@@@@2@A?B;??CCBBB;=:>A@@>@=B@BBB>B>>>8:8=B=@??9?CB@@A@B@@AA>>99:@@@@BAAACCCAAB?BBBBBBBA<=;@A7>888
@ATNG8:02671:01520
GATGGTAGCACGAGTCACTCATATCCAGAAGATCAGGAACTCTAGAAGAATTCAGATTTTTAACACGAGAGTAAACGTAAAAAGAAGGTTTTACAAGACTCACGTTAACAATATTGCAGCAGTACGCACACAATCGAAGCGCAGTAAGGATGGCTAGTGTAACTAGCAAGAATACCACTAAAAGCAAGAAAAAAGAAGTACGCTATTAACTATTAACGTACCTGTCTCTTCCGAAACGAATGAGTACTATGTAGAGCTCTATACTACCATCGACACTCCAAAGTCT
+
<<>@;CCBBA966=<555::666=?8<=?9=@@@99069::;///;6;8381///66999'60689333::;;=388=9999(9=9=6?@B8BCCBBBBC@@@@A=@=AB?BCB>AA??ABCBCCCBBBB;;:;EEF?AACCBBBB>B?B;98:CCCEBBB@BAAABB?AB=AA@28/////'/./(/::;:;&97557259:=:877779@A<@<@@C@@=?CAABCB?C>ABB=BBFACBBBBBA??CA?>==??@@BB@@@@==7:;>=A<<<<=4::/>:::
@ATNG8:02677:01504
GATGGTAGCTCTGCTCTGACTCTCGTACTCATTCGTTTCGGAAGAGACAGGTACGTTAATAGTTAATAGCGTACTTCTTTTTCTTGCTTTCGTGGTATTCTTGCTAGTTACACTAGCCATCCTTACTGCGCTTCGATTGTGTGCGTACTGCTGCAATATTGTTAACGTGAGTCTTGTAAAACCTTCTTTTTACGTTTACTCTCGTGTTAAAAATCTGAATTCTTCTAGAGTTCCTGATCTTCTGGGTGCGCTACAGTCTCTCTACCATCGACACTCCAAAGTCT
+
@A@D?DC>C966CCCCBDCDCBBBBBBBDC??>>CCC?BB?B@CBCCCCC@BBCCC?B?BCCC?B@BBBBB;;;B@@@@@@,@@@BBHG?BBDB=A@C=@A<<;CCCD@CCCCDCBB@CBB@B?CB@?:;;A=AAAA<@@AAA@@@B@@?CBBBA?CBB>BB@C?BABBBBCCC>B@@@@3?=@;;;:;:*;C@@A;BBBAAABBBB?CCCC5FCB@A?A?BB@<<<A@@C?B?BBBBAA??9;;7;BBCCBBCBBBBBBBBBBB@@AABBBB:::@DD?D;;:
@ATNG8:02678:01515
GATGGTAGCACACGAGATCTCATCGTACTCATTCGTTTCGGAAGAGACAGGTACGTTAATAGTTAATAGCGTACTTCTTTTTCTTGCTTTCGTGGTATTCTTGCTAGTTACACTAGCCATCCTTACTGCGCTTCGATTGTGTGCGTACTGCTGCAATATTGTTAACGTGAGTCTTGTAAAACCTTCTTTTTACGTTTATTCTCGTGTTAAAAATCTGAATTCTTCTAGAGTTCCTGATCTTCTGGGTCTACGCTCGTCGCGCTACCATCGACACTCCAAAGTCT
+
BBDD?CDCCCCCCBBBBAAAB@@?ACGCEKBB@BCCC?CH@C@????;@?<??>=?8>8?=::6:6:=ABB>>=A??=?>>/>=:>;;;19AAA<??C?BB??>>>??<AABA@@>>:?AC<A<>>>@>>>D=AAAA7;;>>>>@@@>>>A;;;A;>>?<@A=A<???@AB@@@<??@@@3@;A8<<>>=/=D>>>7>=8::;><::56;;;,9///=9@5===A?@?>>><@=?AA;==5///;1999>??====<====>>=D=AAB=<=@@@@<AA:>>>9
@ATNG8:02684:01490
GATGGTAGGTGCACATGAGTGTATCCAGAAGATCAGGAACTCTAGAAGAATTCAGATTTTTAACACGAGAGTAAACGTAAAAAGAAGGTTTTACAAGACTCACGTTAACAATATTGCAGCAGTACGCACACAATCGAAGCGCAGTAAGTATGGCTAGTGTAACTAGCAAGAATACCACGAAAGCAAGAAAAAAGAAGTACGCTATTAACTATTAACGTACCTGTCTCTTCCGAAACGTGAGTACCTCTCAGACGCTCGTCCTACCATCTACACTCCAAAGTCT
+
:9CGAJCD@B=CCBCCDCBCECC@?>?BB@BBCABA=B8::BBBBB@BG@C?BB?:::::*;?BBCCCBBADDD>CBBBCFF5BB>A6;;;5:AA????A@@@??<?@CF?BBC?BBB>BCCCCCCCBBBBC?ACCA>B@@@AB@@<ABB@@>@CBCBBBD?@A@AAB?CC=ABB<>:887.9//)//;;;<&6608///77=>>;>;>BEE;>;?CCBB@BC@@BBC@C@BCB<ABBAAABBB?BBBB899CBBBCC@@<@>>:>=>BA>==@A<CC>B9::
@ATNG8:02686:01491
GATGGTAGATACTCGCTGATACACCCAGAAGATCAGGAACTCTAGAAGAATTCAGATTTTTAACACGAGAGTAAACGTAAAAAGAAGGTTTTACAAGACTCACGTTAACAATATTGCAGCAGTACGCACACAATCGAAGCGCAGTAAGGATGGCTAGTGTAACTAGCAAGAATACCACGAAAGCAAGAAAAAGAAGTTCGCTATTAACTATTAACGTACCTGTCTCTTCCGAAACGAATGAGTACGAGAGAGCACACGTGTCTACATCGACACTCCAAAGTCT
+
CBBB@CBCCCCBBBBCCBCCCCBBB=BBB@BABAAA@B>AACBBBC?BC>B@>>:==DDD/A<??@AA??>?BD;A>BCDDE5CB@C7;:;*99946555;;;55049?A<CAB=@ABBCGGHCCBBCBDBB?BDBB>BBBBBB@@<A?B@A?BBBBBCCB@BBAACC?CC?ABB<:;===4===:=====/>C=??<@@@A??<?<?@@@<@<AA@?=8<9655=>9=;===8>@@<???@@??@@>>>>@@AA==<<<@@>@@?=>>??==<><>C:<:::
@ATNG8:02691:01502
GATGGTAGGACGAGCGTCTGAGAGGTACTCATTCGTTTCGGAAGAGACAGGTACGTTAATAGTTAATAGCGTACTTCTTTTTCTTGCTTTCGTGGTATTCTTGCTAGTTACACTAGCCATCCTTACTGCGCTTCGATTGTGTGCGTACTGCTGCAATATTGTTAACGTGAGTCTTGTAAAACCTTCTTTTTACGTTTACTCTCGTGTTAAAAATCTGAATTCTTCTAGAGTTCCTGATCTTCTGGCGCTCTGTCACGTCTGCTACCATCGACACTCCAAAGTCT
+
44:<256;9;;;;A:<<<5:6===8<<>;;;?<===>8==:>:@@CDCCC?ABBBA=A>@@;;499>=A@>>=/0)/0<<<,00+////(449;5;;;9==7;@@@@B?;;;BAAAC@B@@>@>BBB@A@??<????=B;;;A@@@BA?@@?>??=@CC@CC@C=??@@@@CCC>ABCCC;C5;5;;;;;*;AACD7000000===;.9444$44455.48==8;;:>=33-808=:>BB=>>C@B@BC@;;;;;;CCCCCC:99=@999?;;;77/7?977/9
@ATNG8:02699:01498
GATGGTAGCTCACGTACGTCACACGTACTCATTCGTTTCGGAATGAGACAGGTACGTTAATAGTTAATAGCGTACTTCTTTTTCTTGCTTTCGTGGTATTCTTGCTAGTTACACTAGCCATCCTTACTGCGCTTCGATTGTGTGCGTACTGCTGCAATATTGTTAACGTGAGTCTTGTAAAACCTTCTTTTTACGTTACTCTCGTGTTTAAAAATCTTGAATTCTCTAGAGTTCCTGATCTTCTGGTCTACTGACACTTGTACTCTACCATCGGACACTC
+
445526==B>>><<;;556?>AABBBBABB@@;;00>9<<:<*////::==8;<<<<5=48B?>6?177;;=96674<@@AA.@@<????6>A9907775795:;;;AA:=;;;==;;5:;A=B=@<;;888B=AAAA;>;::;;=::;:??966=0///49;060:AA@???AB:>8==;.;*/+//<<<+:9771;?>>?=;;;<;.7666)///59=9A<==>AA?77717+//>@==6://+/9779,,,2922,27222-,,706632,276222
@ATNG8:02676:01565
GATGGTAGCTCTGCTCTGACTCTCGTACTCATTCGTTTCGGAAGAGACAGGTACGTTAATAGTTAATAGCGTACTTCTTTTTCTTGCTTTCGTGGTATTCTTGCTAGTTACACTAGCCATCCTTACTGCGCTTCGATTGTGTGCGTACTGCTGCAATATTGCTAACGTGAGTCTTGTAAAACCTTCTTTTTACGTTTACTCTCGTGTTAAAAATCTGAATTCTTCTAGAGTTCCTGATCTTCTGGGTCTACGCTCGTCGCGCTACCATCGACACTCCAAAGTCT
+
BBCB@BCCCB?CBBCCBBCCBBCBCCCBCBBB?BBBB=BC@C@CCBBBCC@BBBCC?C?CCCC?C?BBBDCCBBB?BBDDD1BB?BBCB=CBBB>B@@=@C?BBBCCC@BBCGCC@@>@BB?B?CCCCBBAC?CECC?BBCAAABBBBBABBBBB>B>?<?CCB?CBAABBBBC@BCCCC8A<@:>>>>>,>@@@A<B???AAA@>>4:;:;*;AAAA>B@CCACCCCCBB?B@BCCCCC?BBAA<ABBBCCDICCBBBBBBCBB?BCBBCBAAA@=@B9CCBB
@ATNG8:02693:01538
GATGGTAGCTCAGATAGTCTATAGTACTCATTCGTTTCGGAAGAGACAGGTACGTTAATAGTTAATAGCGTACTTCTTTTTCTTGCTTTCGTGGTATTCTTGCTAGTTACACTAGCCATCCTTACTGCGCTTCGATTGTGTGCGTACTGCTGCAATATTGTTAACGTGAGTCTTGTAAAACCTTCTTTTTACGTTTACTCTCGTGTTAAAAATCTGAATTCTTTCTAGAGTTCCTGATCTTCTGGGTGCGCTACAGTTCTCTCTACCATCGACACTCCAAAGTCT
+
?EDD@CCCCC?CCBBCBBBCBDBBCAABBBA?BAAB>BB?BABBAAAAF>AABBB?B?B@@B=B:=====A???:@@ABA.:87:AAA:>><>:<<@:>><>>AA>>;>@@@@B>;7=AA=B<:::@>>=A<AAAA9>@AAB?>>>@@@@=>>>;>>><@A=B=A>>@AAA>>:?AAAA5A:?:=AAAA.;;888-3---3377-/+/:::+;<??>:>:888'5:7=<8;7<-//89=><;;=;4666@@;@@=7616869///=7=<<<AAA>>>=DD;D?>>
@ATNG8:02695:01563
GATGGTAGCTCTGCTCTGACTCTCGTACTCATTCGTTTCGGAAGAGACAGGTACGTTAATAGTTAATAGCGTACTTCTTTTTCTTGCTTTCGTGGTATTCTTGCTAGTTACACTAGCCATCCTTACTGCGCTTCGATTGTGTGCGTACTGCTGCAATATTGTTAACGTGAGTCTTGTAAAACCTTCTTTTTACGTTTACTCTCGTGTTAAAAATCTGAATTCTTCTAGAGTTCCTGATCTTCTGGATATGAGTGACTCGTGCTACCATCGACACTCCAAAGTCT
+
CCCD@DCDEBCDBBBCBBBCBBBEBCBBBBBA>ACCC=CC<?<@BBCCFC@CCDCD?B?BBBB@D@CCCCCCCCB@BBBBB1AA?ACEE>DCCCABBB?BB:;;BBAB@BBBBCCCC@CBB?B?BBBD@@@B?BA@A@CCCCCBBBBFDBBBBBB@CBB>BD@D=??CBBBCCC@CA@A@7A=A;;;;;;*;CCCC>CBBBCDCCCD@GDDD5BBBBB>A=AA?BBBBCCD@B?ABCDCB=A>A=ABDBBBA@BGDBBB:;:CAA>@BBDCCBBBB@A@9A787
@ATNG8:02698:01563
GATGGTAGCGCATATCAGCGCAGCCCAGAAGATCAGGAACTCTAGAAGAATTCAGATTTTTAACACGAGAGTAAACGTAAAAAGAAGGTTTACAAGACTCACGTTAACAATATTGCAGCAGTACGCACACAATCGAAGCGCAGTAAGGATGGCTAGTGTAACTAGCAAGAATACCACGAAAGCAAGAAAAAGAAGTACGCTATTAACTATTAACGTACCTGTCTCTTCCGAAACGAATGAGTACGATGAGAGAGCTCTCTCTACCATCGACACTCCAAAGTCT
+
;6=>9;;;;<>?@;<===?BA@;;:/55;99:?;::7:698=??>>:>B;A?BBBBDCCC1A=BA;<:BAAABA8??9;999$55<A455)5;;6:;;=@998C>A>AA?ABC?BBBBB@A@BBBCCCCA@?@BAA6;;A9;89919?@@A>@ABBCCBA>?@?AA@?AA399=8<<=<@8=<<5:::;9.5;59///<=AAB<@:>>;:7;<==BBC@BDBBACC?B@::9/99939=>=9::?AAAABBBB@@@>==>=<<=*///9///::;7=;3=>77
@ATNG8:02668:01620
GATGGTACGGACGAGCGTCTGAGAGGTACTCATTCGTTTCGGAAGAGACAGGTACGTTAATAGTTAATAGCGTACTTCTTTTTCTTGCTTTCGTGGTATTCTTGCTAGTTACACTAGCCATCCTTACTGCGCTTCGATTGTGTGCGTACTGCTGCAATATTGTTAACGTGAGTCTTGTAAAACCTTCTTTTTACGTTTACTCTCGTGTTAAAAATCTGAATTCTTCTAGAGTTCCTGATCTTCTGGATATGAGTGACTCGTGCTACCATCGACACTCCAAAGTCT
+
44;;395569>666655577////:79<<<<9949444(44.4.49555<<7;;=<<8<9:99:.5.55;;;555<265>=>+<@?BBBE>BBBC?BAA?ACABBBBBB>BBC;;;@@6:9B=A?BBBA;:;@=A@??<?@?B;;9@@=988848=6;43-33-3-3399797//)//555&549755555$5;999066;;;>65/9)////$/////276:<9=;::;//)/3////7:6;7<9<<;>>@>??666<:555//93///<///;;;/77)7<;;
@ATNG8:02672:01602
GATGGTAGTATAGAGCTCTACATAGTACTCATTCGTTTCGGAAGAGACAGGTACGTTAATAGTTAATAGCGTACTTCTTTTTCTTGCTTTCGTGGTATTCTTGCTAGTTACACTAGCCATCCTTACTGCGCTTCGATTGTGTGCGTACTGCTGCAATATTGTTAACGTGAGTCTTGTAAAACCTTCTTTTTACGTTTACTCTCGTGTTAAAAATCTGAATTCTTTCTAGAGTTCCTGATCTTCTGGCGCGTATGTATGTCGCCCTACCATCGACACTCCAAAGTCTATCACCGACTGCATAGAG
+
BBBB@BCBBCC99;B>AA@@;BBAABDBBB??;??<<7?@<A@BABBBBB?BBBAA<?=?BEE=A=@A@>@:::;5;?HED/@@8<66618AAA=AAA=AA6;:A@@@<@>>>@@AA<AAD3657@@?>>>A<@@@A7:9>=<<=>@@@@B@@@@=???<@@<@7::AAAAAAA<>7787,89=;?AAAA/>>989066967633-/+/<<<,::>>=8=7886'2658---26*--78::4<<?37;A>>>=<<=@@@AB@@6@//,/::6977633499-22333776959797---2224-
@ATNG8:02673:01627
GATGGTAGCGCGACGAGCGTAGACCCAGAAGATCAGGAACTCTAGAAGAATTCAGATTTTTAACACTAGAGTAAACGTAAAAAAGAAGGTTTTACAAGACTCACGTTAACAATATTGCAGCAGTACGCACACAATCGAAGCGCAGTAAGGATGGCTAGTGTAACTAGCAAGAATACCACGAAAGCAAGAAAAAAGAAGTACGCTATTAACTATTAACGTACCTGTCTCTTCCGAAACGAATGAGTACGTGTGCGACGTGTCTCCTACCATCGACACTCCAAAGTCT
+
><<A?;559;9:595;;::<<:<@@25:C?C<=A>>9>498?>777:==8>8:??>;;;;.73::55==>=998.22;99999#9;7<=>@@1<@@;?C=BAACCC>?=?D@CAA>ABBBDCHCBBBBBCCBB?BA??999:=>>>A<B>A@@<?BAABBBB>AABBBD?BB????;;:;<<)///(//////%-3,5/./33552;=6:2252827;@??=>BBBAAB@B?BBA;@@@9<>@<<<@<:::797<999@888:;?AA:>>>==?::79;>>8@=>=
@ATNG8:02675:01599
GATGGTAGAGTACAGTGTAGTAGACCAGAAGATCAGGAACTCTAGAAGAATTCAGATTTTTAACACGAGAGTAAACGTAAAAAGAAGGTTTTACAAGACTCACGTTAACAATATTGCAGCAGTACGCACACAATCGAAGCGCAGTAAGGATGGCTAGTGTAACTAGCAAGAATACCACGAAAGCAAGAAAAAGAAGTACGCTATTAACTATTAACGTTCCTGTCTCTTCCGAAACGAATGAGTACTATAGACTATCTGAGACTCCATCGACACTCCAAAGTCT
+
DC9986?BCCCBABCBCBB;;:BC@9BBB?BDD=BB>B?BBBBAAB<???B?BBB@AABA2>=>>>B@>>>AAA9@@DD@A@+A@=:2999'9@:8=969=@@@C?B@BB?BBC@BBBBC@AACCCCBBBBCACCBB?BBBBAA?>8@<@AA?BCBBDAAD?DAA@@B?CC=??@<99789.775/7;;==/9=57///<>>=>:>>>>>@<?;??B?B?BBBBACC@B?AAA<ABC?AAA???BBBCCAB=???DEEA??@::4:BBBBBBCBB@BC>@:99
@ATNG8:02682:01594
GATGGTAGAGTATCTGTGTATCTCCAGAAGATCAGGAACTCTAGAAGAATTCAGATTTTTAACACGAGAGTAAACGTAAAAAAGAAGGTTTTACAAGACTCACGTTAACAATATTGCAGCAGTACGCACACAATCGAAGCGCAGTAAGGATGGCTAGTGTAACTAGCAAGAATACCACGAAAGCAAGAAAAAGAAGTACGCTATTAACTATTAACGTACCTGTCTCTTCCGAAACGAATGAGTACTGTATCTATGTGTGCGCTACCATCGACACTCCAAAGTCT
+
BEBB?==;;;>><<<666;;>=BB@CBB=?>:000*0*/;;/34;7;:7<<89888999(78;<9BBB?A889.59995999#55.57>>@2>>?:>==BCCDBB?A>AB@ABA@CBAABCFCCBBBCCCCB?BBBB>BBBCBB@@<A?B@A>AABBBBBB@AAA@@??BD?CAA>AAAAD5;88198888(8=8=988@@@BD<B<@@??;?<@@CBC@CCAAABB?B?CCD<AAC?BBBBBBBCCCBBBB8879<:::>>@@A=@A@@C@?>;;5;;1?AAA
@ATNG8:02692:01582
GATGGTAGAGTATGCATGTGTATCTCCAGAAGATCAGGAACTCTAGAAGAATTCAGATTTTTAACACGAGAGTAAACGTAAAAAGAAGGTTTTACAAGACTCACGTTAACAATATTGCAGCAGTACGCACACAATCGAAGCGCAGTAAGGATGGCTAGTGTAACTAGCAAGAATACCACGAAAGCAAGAAAAAGAAGTACGCTATTAACTATTAACGTACCTGTCTCTTCCGAAACGAATGAGTACGTGTGACGTACGTGAGCTACCATCGACACTCCAAAGTCT
+
4444.55<:<AA///9:<;<<<554=27382335=<<7=9=CHDCED@CB@B@BDA9:999*;?CCCCCBBA@@?8?B;;;<;*<>;=5:99&9?=8BA@@BBBBA?B?CC=AAD?BB>;@CCCCCCCCBBBB@CAAA?BBCC@@993;=A@A?ADCCBABC@@@AAAA;@A=AAB499888)7:91:==>?/;=7=///;:=@A3838>??9>:=>C;;:;BBBBFD@C?BBC>CCB?BBBCBBC@@@AABCCCC@@@BCBBBBB?BBAAAB999A@CB>C999
@ATNG8:02697:01580
GATTAGTGTGTCTCTGAGAGTAGTACTCATTCGTTTCGGAAGAGACAGGTACGTTAATAGTTAATAGCGTACTTCTTTTTCTTGCTTTCGTGGTATTCTTGCTAGTTACACTAGCCATCCTTACTGCGCTTCGATTGTGTGCGTACTGCTGCAATATTGTTAACGTGAGTCTTGTAAAACCTTCTTTTTACGTTTACTCTCGTGTTAAAAATCTGAATTCTTCTAGAGTTCCTGATCTTCTGGCTCTCGTAGACAGATACTACCATCGACACTCCAAAGTCT
+
EBE@BBBCCLCHCBBCCBBBBD@@@@BBAB?BBDB@BB@B@BCBBCCC@CCCBB@D?BBCD?CACCBBBBBBB?@AGED5AA@CCCE?CCAA?ABB?BD@CCCDBC@CBBCBB@A>@BC=A>BCD@?@@A=ABAA@CCCCBBBBBBBCCA?>?<ABB@BC?B?BBBBBBCCCADCDCE;C>A;;::::*;BBBD>CBBCDCCBBA=@@@@0@AABC@B@BD?CCCCCCC?A=AAACCA<AAB=CDBCBBBBCCBBBBBCCDBB???@CCCB@A@<>=6>777
@ATNG8:02702:01580
GATGGTAGCAGACGTGACAGAGCGCCAGAAGATCAGGAACTCTAGAAGAATTCAGATTTTTAACACGAGAGTAAACGTAAAAAGAAGGTTTTACAAGACTCACGTTAACAATATTGCAGCAGTACGCACACAATCGAAGCGCAGTAAGGATGGCTAGTGTAACTAGCAAGAATACCACGAAAGCAAGAAAAAAGAAGTACGCTATTAACTATTAACGTACCTGTCTCTTCCGAAACAATGGTACCTCTCAGACGCTCGTCCTACCATCGACACTCCAAAGTCT
+
;=>B?CBCCCC966==A<A>CBB?>5:>>:9@@:::5:30@@00/=7==:@<99997===/>5;;9665<:999059<<<<<(5925.555'5<<9;;;;===>C?B?BC?BBC?BB>@ACCCCCCCABBCC@ECBB>AABB@@@A;A>A::8;A@?ECCC?BBBBCC@BB?BBA<@=888)555-7===??(>A:>988BAFFB<A:?@CC8;7;A@@@?ADBBBBB?A?:::59A4:9?BAA>ABBBB?@;;;??>>?;@8818==>>>>888:@C=A>>>
@ATNG8:02702:01584
GATGGTAGTCTCAGATAGTCTATAGTACTCATTCGTTTCGGAAGAGACAGGTACGTTAATAGTTAATAGCGTACTTCTTTTTCTTGTCTTTCGTGGTATTCTTGCTAGTTACACTAGCCATCCTTACTGCGCTTCGATTGTGTGCGTACTGCTGCAATATTGTTAACGTGAGTCTTGTAAAACCTTCTTTTTACGTTTACTCTCGTGTTAAAAATCTGAATTCTTCTAGAGTTCCTGATCTTCTGGATAGCGACGCGATATACTACCATCGACACTCCAAAGTCT
+
BBBB>BBDCCCC===>>=;;;=>>BAA@=;;:6<955)5@494;::==@@<@BB@?=?ACCAA>A>@@EC<<<88230000$/>:///?;5;:==483:48=6=;;;?A?CCCDCCBC@CBC?B?CEEBBBBB?BAAB>BBBCBBBABBCBBCBBC?CCC@CA<?9>9;;ABBCB?B@???.;5;<;;;;;*;@@AD?FDCAAACA@@5;;;;*;AACB@BAEC@CCDCC;;:;?AABCBB?AAC@BBBCBBBCCCCCBCBCBDAA>ACCBBBCC@@<??:BBAB
@ATNG8:02702:01619
GATGGTAGCACACGAGATCTCATCGTACTCATTCGTTTCGGAAGAGACAGGTACGTTAATAGTTAATAGCGTACTTCTTTTTCTTGCTTTCGTGGTATTCTTGCTAGTTACACTAGCCATCCTTACTGCGCTTCGATTGTGTGCGTACTGCTGCAATATTGTTAACGTGAGTCTTGTAAAACCTTCTTTTTACGTTTACTCTCGTGTTAAAATCTGAATTCTTCTAGAGTTCCTGATCTCTGGAGATACACATGATACTCTACCATCGACACTCCAAAGTCT
+
@???7@C@CCBCBBA@@ABAA@@@AA@@@B@@>@BAA;AA6;26<BDBAB@ABAAA=>=@BBC?A>ACABBBCA@>=:;:;.;@<@DDD:?BBB@A@@;=?9;:;:>>8>=;;;AAA=====B<A@@@>>>@>AAAA:>>A>==>@===@@A==><;;;<AA:>:>??????@A<@@@DD5A<@<>====/=>9991889///:6691///)////=5;5@@;AAAA@@@<@=A@@@@>==?<>>>>>>>B@@@??>>>AAAA<@@@AAAA>>><??8;==/
@ATNG8:02660:01669
GATGGTAGCTCTGCTCTGACTCTCGTACTCATTCGTTTCGGAAGAGACAGGTACGTTAATAGTTAATAGCGTACTTCTTTTTCTTGCTTTCGTGGTATTCTTGCTAGTTACACTAGCCATCCTTACTGCGCTTCGATTGTGTGCGTACTGCTGCAATATTGTTAACGTGAGTCTTGTAAAACCTTCTTTTTACGTTTACTCTCGTGTTAAACTAATCGAATTCTTCTAGAGTTCCTGATCTTCTGGATACACTCATGTGCACCTACCATCGACACTCCTAAGTCT
+
95==8<==<;;;;;;>><<=B=B==>C=BBAA>?@AD>BB?B799>?@??8==<AB?>:><<@>B@BCBCCB=@><9::::);@<@ABG>CCCB8;9@>BCACCBEDD?BBCBCCBC@CCC@E@CCBBBABC@CCCD@CCB@AB@ABBBBB:9:?>A=@;>>1717<:99>B<A995555&5.5.55555$5<<=>7@>@?>;:///)-9(---(----3:6::6<=;;:88.3,37899;6;=@8;;BABBCBBAAA::9A?CBB???:99@???A=??;>@@B
@ATNG8:02664:01634
GATGGTAGCTATACGTATATCTATGTACTCATTCGTTTCGGAAGAGACAGGTACGTTAATAGTTAATAGCGTACTTCTTTTTCTTGCTTTCGTGGTATTCTTGCTAGTTACACTAGCCATCCTTACTGCGCTTCGATTGTGTGCGTACTGCTTCAATATTGTTAACGTGAGTCTTGTAAAACCTTCTTTTTACGTTTACTCTCGTGTTAAAAATCTGAATTCTTCTAGAGTTCCTGATCTTCTGGACAGAGTGTGCAGATACTACCATCGACACTCCAAAGTCT
+
<:<?8966=>@BC;;6=@@=CBC@?@?:BA;;8<BAB;AA6;55=?ABBB8BBBBC>B>ABCF@C?AABBBAA@A9@@@AA.@>9=522'298<.74:6=>=@865?>:>;;;===H;=>A=A=BC@>==>@=B@@@:>>>===?;;;@AAA://+///59<9=7===A>>>@@<>>CCC6=:=;>:@@@,67:;:,//<667=;;;:>?>?/>?@==:==??;?>>>=>>=B=C>>>@@<>>>:====@;;;==<;<<=>>=@@=AAA?????AA=EF>AABB
@ATNG8:02665:01639
GATGGTAGCTCTGCTCTGACTCTCGTACTCATTCGTTTCGGAAGATACAGGTACGTTAATAGTTAATAGCGTACTTCTTTTTCTTGCTTTCGTGGTATTCTTGCTAGTTACACTAGCCATCCTTACTGCGCTTCGATTGTGTGCGTACTGCTGCAATATTGTTAACGTGAGTCTTGTAAAACCTTCTTTTACGTTTACTCTCGTGTTAAAAATCTGAATTCTTCTAGAGTTCCTGATCTTCTGGTGTCGTCTATCATGTACTACCATCGACACTCCAAAGTCT
+
9;BB9>BBBCCCAAACCAAACCCCCCCBAAAA>ADEE>BB?B?BBDDEBB=BCDDC?C?CCCC?C?DAAADDCDD@BBAAA1@B?BBBB=BBBB?BCB=BB<@?@CCE@CCCCBBCC?CDC?A?BDCCBBBB?BBCC?BBCCCCBBCCCBC@A@B@BBB>?A;@=@@BBBBBBC=A;;;;.;>B>;;:;-;CBBC>BBGCCCCCCC@CCDD3CBBBC@C@CD@BBBBBAB?B?BBBBBB>A8979BBBCCCBBBCC?@?DECCB>@@CCBBBBBB>BB<CB??
@ATNG8:02690:01677
GATGGTAGTGTCATATGAGAGTGTGTACTCATTCGTTCCGGAAGAGACAGGTACGTTAATAGTTAATAGCGTACTTCTTTTCTTGTCTTTCTGTGGTATTCTTGCTAGTTACACTAGCCATCCTTACTGCGCTTCGATTGTGTGCGTACTGCTGCAATATTGTTAACGTGAGTCTTGTAAAACCTTCTTTTTTTACGTTTACTCTCGTGTTAAAAATCTGAATTCTTCTAGAGTTCCTGATCTTCTGGAGATATCATCAGCGAGCTACCATCGACACTCCAAAGTCT
+
BCAA?BBBBBCCC>BDDBBBBCCCCBBAACBCACCC>A=A=>4955==AA?BBA@A?B@BBBB:@<@AB=<<<<<33333&3<89>???8>>=?@9<=>8=9633477=9?EEDCCBA?BCC?C?CDDDBBBC?BCCCBD@A@CBBBADDCCABBC@CBB?@A>A>BBCBBBCCC?BBCEE;@;>:::9:9:9#:@ABE=CABBBBBAAA=AAAA0@BBCC@C@CC@CCBBBB@>A@CECCCC?BBB?ABBCCEEDDBCBBCAA?B@@;@BBBBBBB@@=@@9AA;;
@ATNG8:02693:01634
GATGGTAGTATAGAGCTCTACATAGTACTCATTCGTTTCGGAAGAGACAGGTACGTTAATAGTTAATAGCGTACTTCTTTTTCTTGCTTTCGTGGTATTCTTGCTAGTTACACTAGCCATCCTTACTGCGCTTCGATTGTGTGCGTACTGCTGCAATATTGTTAACGTGAGTCTTGTAAAACCTTCTTTTTACGTTTACTCTCGTGTAAAATCTGAATTCTTCTAGAGTTCCTGATCTTCTGGGTGCGCTACAGTCTCTCTACCATCGACACTCCAAAGTCT
+
;;;=5;;<<<@AA@B<:9444445:;:<?@??=?A@C=@@<?<?AAAB9959A???@A?B>AD>E;>;<<B???@=::;;;+;?:@@>A9A?@@;?>B=AA:=<==:;5;;;:AA@@;???6;7;AAAAAAA<@@<=5::::=>@@@A@@A<6696///179171;?@@???CC8;;???5><>=D@>@>,99;;;*--6-,,222----(-769>:?;:;59>>>::;<?;??AA@@888892666===@BA===A@@@@@@<>>>;==;8885;;19;?@
@ATNG8:02700:01638
```
