## Supplementary material for "Massive Multiplexing Can Deliver a $1 Test for COVID-19": Fastq files for Ion S5 analysis of 24 indexed plates: E-gene_Plate04_Rep2_IonCode_0114.filtered.fastq (part 69 of 97)

```
GATGGTAGCTCTGCTCTGACTCTCGTCTCATTCGTTTCGGAAGAGACAGGTACGTTAATAGTTAATAGCGTACTTCTTTTTCTTGCTTTCGTGGTATTCTTGCTAGTTACACTAGCCATCCTTACTGCGCTTCGATTGTGTGCGTACTGCTGCAATATTGTTAACGTGAGTCTTGTAAAACCTTCTTTTACGTTTACTCTCGTGTTAAAAATCTGAATTCTTCTAGAGTTCCTGATCTTCTGGGTCTACGCTCGTCGCGCTACCATCGACACTCCAAAGTCT
+
44495;<@BFFCFCGCCBBB>>>>00/:?/7-799949C?DACBBBFDDACCBAA<@?BCBD@C@CCCCCBDBD?AA@@@2@C@CCCC>CAABABBB?;;6;@@BCCACCCCCCBB@BBB@B@DDBBBBCC@C???@CCBAAABCBCCBBBBBC?BBB?@@=@=?@@@@BBCBBFBBAA6;5;<;;;;.;CDDC>CBB;<=BBAA?BBBB3D@@@C@B>BB?BBBCC@?>?@CFBAAD@CABB?BBBBBBABE@@@BA@@AAB?BBADCCCCBB?BB>CCA@
@ATNG8:02704:01671
GATGGTAGGCGTGTGAGAGTCTGCCCAGAAGATCAGGAACTCTAGAAGAATTCAGATTTTAACACTGAGAGTAAACGTAAAAAGAAAGGTTTTAACAAGATCTCACGTTAACAATATTTACAGCATGCACGGCACACAATCGAAGCGACAGTAAAGGATGGCTAGTGTAACTAGCAAGAATACCACGAAAGCAAGAAAAAGAAGTAACGACTATTAACTATTAACGTAACCTGTCTCTTCCGAAACGAATGAGTAACGTGTGCGACGTGTCTCCTACCATCGACACTCCAAAGTCT
+
::9939:969BBBDJCCBCC@A;;;)5@:>AB;;:?=@;@>?;=;?;98036;>37777(3397333338333=.7722222$222'2+222&2.22+225552226626...).7770533.--------,2372224899;55:52577522'2+2.-(,,,,,556277;;>><@@;===:=;75=.6//*/;:::,--(///(/588<>?5;6;=??9:67---)--337<AAA7=7888)7;=8<<;8334;<7//.68633...-22,-..4.--4/..733.36.8889
@ATNG8:02658:01691
GATGGTAGGTGCAGCATGAGTGTATCCAGAAGATCAGGAACTCTAGAAGAATTCAGATTTTTAACACGAGAGTAAACGTAAAAAGAAGGTTTTACAAGACTCACGTTAACAATATTGCAGCAGTACGCACACAATCGAAGCGCAGTAAGGATGGCTAGTGTAACTAGCAAGAATACCACGAAAAGCAAGAAAAAAGAAGTACGCTATTAACTATTAACGTACCTGTCTCTTCCGAAACGAATGAGTACTATGTAGAGCTCTATACTACCATCGACACTCCAAAAGTCT
+
5=:;=ACF?B<9///<::<==<<:550/::3/////34;7:AAAA@@<@B?B@BCA;;:::*;>CECBBBCCDCC>BBAAAAA0A@>B5:9:&4996455:<BCCB?B@BB>>>>?BBBBCDCCCCCEDECAA?AD@@>@BBBBBBB=B?CCC?CCCBBBAA>BBBBBB>>>8?@>8<;0///)///)//////%-84;/./98@BD:=:=@AC<@<@BDAA>AB@@@BB?B?CDD>DCA=CCBFBBB@@@CBBBABBB>>>@@>?:8689A<<<<:::1777);;::
@ATNG8:02658:01703
GATGGTAGGTGCGAGCATGAGTGTATCCAGAAGAATCAGGAACTCTAGAAGAATTCAGATTTTTAACACGAGAGTAAACGTAAAAAGAAGGTTTTACAAGACTCACGTTAACAATATTGCAGCAGTACGCACACAATCGAAGCGCAGTAAGGATGGCTAGTGTAACTAGCAAGAATACCACGAAAAGCAAGAAAAAGAAGTACGCTATTAACTATTAACGTACCTGTCTCTTCCGAAACGAATGAGTACTATGTAGAGCTCTATACTACCATCGACACTCCAAAGTCT
+
4<<<8==<7;;/////;:;:<<<:;:9469:3//+/77;9@;@A@AA@@=@A>B@CCB;;;;;*;?CCCCBBCCFED=BBBBDDC2BC@E6;::+9;;7555@BBBCDAF???;?AA?BBBBCCDCCCBCBBBBB@BCCC<??BBABBB@B?BBB@BBBBBAAA?AAAABB>BB?BBC=?=0///)///)/////(/<6A556AAAAB5638===8=:=@CBB@BBAAAAA?A?ABB=BCB@AAABBDCBBBBBBB@CCA??@@DAA;:7:A@:;;@:;;188);@::
@ATNG8:02658:01716
GATGTAGGCGTGTGAGAGTCTGCCCAGAAGATCAGGAACTCTAGAAGAATTCAGATTTTTAACACGAGAGTAAACGTAAAAAGAAGGTTTTACAAGACTCACGTTAACAATATTGCAGCAGTACGCACACAATCGAAGCGACAGTAAGGATGGCTAGTGTAACTAGCAAGAATACCACGAAAGCAAGAAAAGAAGTACGCTATTAACTATTAACGTAACCTGTCTCTTCCGAAACGAATGAGTACAGAGAGTACGATATGTCTACCATCGACACTCCAAAGTCT
+
?;@@=@@=@CCCCCCCCC:==CC?7>GE@CCCCBB@C@;::BBCC@BB?B>BC???BBB2B?BDCB@??BA?>7=>:::::*:>8=8=??3==B==:;;;;;??>H=AA;@@B:><>==9;;??@@CAA@?<?::;;:98//;;//*.277703...355:59777773..(.55/53;<</;85/////'./(////=97794<5=??A;>9<9//*/7=999=<<6=7<CC9==>:<965//.55538>>>>>>AA>>>A888;=<;;;;::8818=4<:::
@ATNG8:02667:01705
GATGGTAGAGTACAGTGTAGTAGACCAGAAGATCAGGAACTCTAGAAGAATTCAGATTTTTAACACGAGAGTAAACGTAAAAAGAAGGTTTTACAAGACTCACGTTAACAATATTGCAGCAGTACGCACACAATCGAAGCGCAGTAAGGATGGCTAGTGTAACTAGCAAGAATACCACGAAAGCAAGAAAAAGAAGTACGCTATTAACTATTAACGTACCTGTCTCTTCCGAAACGAATGAGTACTGTATCTATGTGTGCGCTACCATCGACACTCCAAAGTCT
+
BC@@=@;;@<;;;>?<===<<=;::7<9:45BAB::9:?BBBBBBB?CB?C@BABAADDD3A:>>?>?>A>===6:9@CDCC1@@@DBCCC9CA<9=BBBBDA@A7><?@=@@@?CA??BHJCBBCCCCA@@@AAAB8::?CBBCB?@;@00+0/99::=B7???<<<=@@9??B<;;=;<3552+25555'.8(.../77556/6.6655;@998?AA?ABBBBBC>A9??>8>:94999A989CBBBBBB===;8;>>>A?AA588@AB=>>>>;?A6C999
@ATNG8:02687:01726
GATGGTAGCGAGCGAGTGTGTATACCAGAAGATCAGGAACTCTAGAAGAATTCAGATTTTTTAACACGAGAGTAAACGTAAAAAGAGGTTTTACAAGACTCACGTTAACAATATTGCAGCAGTACGCACACAATCGAAGCGCAGTAAGGATGGCTAGTGTAACTAGCAAGAATACCACGAAAGCAAGAAAAAGAAGTACGCTATTAACTATTAACGTACCTGTCTCTTCCGAAACGAATGAGTACGTGTGCGACGTGTCTCCTACCATCGACACTCCAAAGTCT
+
>@AA>A<B?@<<=CC@@AC@A=>9:.9?A;@BA>::6:<@@@ABBA>BA;>8<?;555555#57<;;=>=A@;00+0000000$0//)///&//4.4<<<<@ABB;@<??9?AA=ABBBBBCCCBBBCDBDC=BB<<7;B@@@??>9@9@@@;@?@??AAB@CCBBBB@BC?BBB?B@;;;500/(/9999+9=4=8::AA>@@;A;A>>?=C=@AABC@CBDDCBB=@<@AA<ABB>ABEA@AB???AA@@@A??::>A@:9988=<>?>>@;;;=BB:=>::
@ATNG8:02701:01686
GATGGTAGCTCTGCTCTGACTCTCGTACTCATTCGTTTCGGAAGAGACAGGTACGTTAATAGTTAATAGCGTACTTCTTTTTCTTGCTTTCGTGGTATTCTTGCTAGTTACACTAGCCATCCTTACTGCGCTTCGATTGTGTGCGTACTGCTGCAATATTGTTAACGTGAGTCTTGTAAAACCTTCTTTTTACGTTTACTCTCGTGTTAAAAGTCTGAATTCTTCTAGAGTTCCTGATCTTCTGGTGTCGTCTATCATGTACTACCATCGACACTCCAAAGTCT
+
??@B?BBCBB?CBCCAAABBCCCBBBBC@@::59@AB=CB@C@CBCDDED@DCBBB?C@CCCC@C@CBBCCBBBB?BBAAA2AA=A?@?6=??A?BAB=@@7;;;BCC@CCCCBBCB@CCD?B?CD@@@BBA=A@@@@DBBBEA@AC@A@CBBBB?AAA?CC9:8:D@@@BCBC>A;;;;.;=A>;<<;;*;AAAC>DCFCHCCBCB=AAA6;;<;;;9;@CCABBBCCAA>A?A@AB@?<@AB>BBAACB@A@EECBBBBCCCC@BBBBBCCECC?BB=BDEB
@ATNG8:02661:01752
GATGGTAGCTCTGCTCTGACTCTCGTACTCATTCGTTTCGGAAGATACAGGTACGTTAACAGTTAATAGCGTACTTCTTTTTCTTGCTTTCGTGGTATTCTTGCTAGTTACACTAGCCATCCTTACTGCGCTTCGATTGTGTGCGTACTGCTGCAATATTGTTAACGTGAGTCTTGTAAAACCTTCTTTTTACGTTTACTCTCGTGTTAAAAATCTGAATTCTTCTAGAGTTCCTGATCTTCTGGCGCTCTGTCACGTCTGCTACCATCGACACTCCAAAGTCT
+
BBCG?BBCCCCCBCCGCA@ABBCCCCCCBBBB?CBBB=AB?B@BBEDCCC@CCCCB?C@CCCC?C?CCCBBBCCC?CCCCC1BA=A>?>8>A?B;AAB=BC@BBBCCC@CCCCCBBA?ACD@C?DDDB@@@C?DBCC?CBBBCBCCBBBBBBBBB?CAA>AC>B?BBCCBBB@?;A;:::.;=A>;<<;<*;DCEI>CCCCCCCCDD@CCDC5BCBBB@CACC?CCABBCC@C@??@CCC>@>A=?@@?BBBCCECCB@@@BCCC?BAACCCCBBB=@?8@=88
@ATNG8:02662:01739
GATGGTAGCTCGCTGATGATATCTCCAGAAGATCAGGAACTCTAGAAGAATTCAGATTTTTAACACGAGAGTAAACGTAAAAAGAAGGTTTTACAAGACTCACGTTAACAATATTGCAGCAGTACGCACACAATCGAAGCGCAGTAAGGATGGCTAGTGTAACTAGCAAGAATACCACGAAAGCAAGAAAAAGAAGTACGCTATTAACTATTAACGCACCTGTCTCTTCCGAAACGAATGAGTACGAGAGAGCACACGTGTCTACCATCGACACTCCAAAGTCT
+
BBDE@DBBBCCCCA@ADGCCCBCBB@BEE@BBB@??>A>ACBBBAA>AC@B@BBAAACBB3B?@@ABBAAABBD7?>BCDEE5BB?B<???4?<=9;;;<>>BCC@C?AA?CCD?BBAABCCCBBACCCBBB?BDBB>AABBBBBB<@<@@@=@BBBBBBA?CCCABC?CC?AA@<@@;;;1887;@ADDD/AA;?988DAAAB<@;>>>@:=:>@>>>>@>>>?;;5::=>>9>@A;?=>=@@A???@?@AAA>>>>A>>>>>;6>///9999796:@6>///
@ATNG8:02664:01747
GATGGTAGGACGAGCGTCTGAGAGGTACTCATTCGTTTCGGAAGAGACAGGTACGTTAATAGTTAATAGCGTACTTCTTTTTCTTGCTTTCGTGGTATTCTTGCTAGTTACACTAGCCATCCTTACTGCGCTTCGATTGTGTGCGTACTGCTGCAATATTGTTAACGTGAGTCTTGTAAAACCTTCTTTTTACTTTTACTCTCGTGTTAAAAATCTGAATTCTTCTAGAGTTCCTGATCTTCTGGGCAGACTCTCACACGCCTACCATCGACACTCCAAAGTCT
+
AACF;CCCAAAA@@==;;@BCDDD@CBBCCCC@CBBB>BE@C@@@@CCCC@BBBCC@C@CCCD?C@BBBCCAAAE@DCDDD5BB?AAAA<@B@A9;;D?CC?BACBBCBDCCBBBCB@BCE@B@CDCBA@@B@CBBB@DBBBCBBABCBCCBCCC>BBB?BC?C?BBC;;;B@A;@;;;;.;>B5;<@@@,@@AA@7ACDBBAA;;;5;;;;*;?@AB?B@CC>AABBABB?B?BBCBCC@DCCD>DDECCBBBCAAACCB@BBA>BBBFBBBBBB?A@8CAAA
@ATNG8:02679:01747
GATGGTAGTATATCGCGTCGCTATCCAGAAGATCAGGAACTCTAGAAGAATTCAGATTTTTAACACGAGAGTAAACGTAAAAAGAAGGTTTTACAATACTCACGTTAACAATATTGCAGCAGTACGCACACAATCGAAGCGCAGTAAGGATGGCTAGTGTAACTAGCAAGAATACCACGAAAGCAAGAAAAAGAAGTACGCTATTAACTATTAACGTACCTGTCTCTTCCGAAACGAATGAGTACTGTATCTATGTGTGCGCTACCATCGACACTCCAAAGTCT
+
A??B:=C@?>@<<<<<655:9445504=?8=BCCBB@C@BBBDBBA?AA=@=@@??;>>@.?<@@;;><:@BA:39>;;;;;*;A=A?CCC;CDCAA@@BCCCCC@C@A@<?AA;??BABCDCCCBBBC;;;@CC@A?????@A@B?C@CCB?BBAABAAC?AABBBA?BC?>>>38/99;16//)/8989*6907///59;995<7??=?=?9@@CCCACCAAAAE@H@AAB@CBB>AAAAABA=ABB988>=A=<=;;:@?>>388>=>>>9988=>3@BA@
@ATNG8:02690:01746
GATGGTAGAGAGAGCTCTCTCATCGTACTCATTCTTTTCGGAAGAGACAGGTACGTTAATAGTTAATAGCGTACTTCTTTTTCTTGCTTTCGTGGTATTCTTGCTAGTTACACTAGCCATCCTTACTGCGCTTCGATTGTGTGCGTACTGCTGCAATATTGTTAACGTGAGTCTTGTAAAACCTTCTTTTACGTTTACTCTCGTGTTAAAATCTGAATTCTCTAGAGTCCTGATCCTTCTGGCGCTCTGTCACGTCTGCTACCATCGACACTCCAAAGTCT
+
?<<<:666<<AAACBBBB=<<<<:=554544:598<=+<=4;8@ABAAAC?BA@>A:@=AA@?7@;:?A@?@@??<8====+?>:>?;:3:00/69;>;<>:889BCC?BBBBB@??;>>?:=:=@<=====<@@BC<>;;;?>===>=A>==<<5;996;;8=176>=<<=<;4:7878(78@78///)/:888,//989=8:88-665'59=996:9///:733---)--77:39-//;766;===;;<???B====CDB=@@A@?;;:==088)8888
@ATNG8:02693:01769
GATGGTAGGTGCACATGAGTGTATCCAGAAGATCAGGAACTCTAGAAGAATTCAGATTTTTAACACGAGAGTAAACGTAAAAAGAAGGTTTTACAAGACTCACGTTAACAATATTGCAGCAGTACGCACACAATCGAAGCGCAGTAAGGATGGCTAGTGTAACTAGCAAGAATACCACGAAAGCAAGAAAAAAGAAGTACGCTATTAACTATTAACGTACCTGTCTCTTCCGAAACGAATGAGTGCGATGAGATCTCGTGTGCTACCATCGACACTCCAAAAGTCT
+
<<<=;>?C@B=BC====BBBBBAAA=ACC?@@AA;;6;@AABCBCB@CC@CADDC@>>>>,@;BBBBCCCCBBB>BBBBDDD5DC9?4;;;*9=<6=@@AAAABB?B>AA?BBB?BBB?BBBCBCBDFGEAA?AB??;?89:@ABB?C?B@@=@??@ABBB?BCABBB@BB?998297:::1;==:888888%/958///88=AD=D5::CC=D=CBCBB?BC;;:AA=B7;:B<A@A=AAA???CBBBCFBBB?;;=;;;==A@@<>>>?>>>=<</888(:<<<
@ATNG8:02656:01797
GATGGTAGTGTCATATGAGAGTGTGTACTCATTCGTTTCGGTAAGAGACAGGTACGTTAATAGTTAATAGCGTACTTCTTTTCTTGTCTTTCTGTGGTATTCTTGCTAGTTACACTAGCCATCCTTACTGCGCTTCGATTGTGTGCGTACTGCTGCAATATTGTTAACGTGAGTCTTGTAAAACCTTCTTTTTTTACGCTTACTCTCGTGTTAAAAATCTGAATTCTTCTAGAGTTCCTGATCTTCTGGACAGAGTGTGCAGATACTACCATCGACACTCCAAAGTCT
+
4;44.59?A<666>>;;;?@:69>>=848=9?8@;=@8>>+//2///9988077///15055-/)/)/:7:::::<23333&3>6;;=?>8=<<==57776;;4::555<<@EFCCCBBACBB@B@CCCDBCBB>BCCBACBBBBCCBCCCCCBBBC@CBB@AA>A@CBBBBBBBB?BBCCC6?=?>BBEDDDC#C@@@C?CCABCCCBBB?BBBC1BBBBG@D@DD?CCCCBBB?B@CBBCCC?@@A>ACCCCCCCBBBCCCDDDCBB?ABBBBBBBA@<?>:@?99
@ATNG8:02661:01786
GATGGTAGCATCATGCATATCTCACCAGAAGATCAGGAACTCTAGAAGGATTCAGATTTTTAACACGAGAGTAAACGTAAAAAGAAGGTTTTACAAGACTCACGTTAACAATATTGCAGCAGTACGCACACAATCGAAGCGCAGTAAGGATGGCTAGTGTAACTAGCAAGAATACCACGAAAGCAAGAAAAAGAAGTACGCTATTAACTATTAACGTACCTGTCTCTTCCGAAACGAATGAGTACGAGAGTCAGAGCAGAGCTACCATCGACACTCCAAAAGTCT
+
//:<49;==CC@><<<<=?=955:97;<A<>@@?>97:49737?>B?B:888=<7>>===+9/55777::;222-28>@@@@+55.55:::+7774///:<<>>>:>:BB?8:9:?@?>@@@BBCCLBBCCC?BABB?BBBACA:94;5;A@>ABAABCBC@BBBBBB?BB?BBB<??A>>*88;5;>>>A.==8=888>>C;;7;<@@BC=A;@@BBB?BB;;:CC@C?BAB<??B?@@@000A@@BB899A??;;>BA@@???;?@>==9<///)///(0:88
@ATNG8:02666:01791
GATGGTAGGCGTGTGAGAGTCTGCCCAGAAGACAGGAACTCTAGAAGAATTCAGATTTTTAACACGAGAGTAAACGTAAAAAGAAGGTTTTACAAGACTCACGTTAACAATATTGCAGCAGTACGCACACAATCGAAGCGCAGTAAGGATGGCTAGTGTAACTAGCAAGAATACCACGAAAGCAAGAAAAAGAAGTACGCTATTAACTATTAACGTACCTGTCTCTTCCGAAACGAATGAGTACGATGAGAGAGCTCTCTCTACCATCAGACTACCTAACTAAGTACT
+
CCBC@CBB@CCCCDCCCCDA@AABA:ACCACCCCC?C?BAAABCC@BB=B@DDCCBBBB1B@DDBBBCBA><<7=BBCCCD3B@:?2999+:=A?BBA>AB?>>:=:<A=A@>;>?@A>><<<<<AA<<;A;??>>9;;;?A@>><>=A>B?BB>BB@AA;AAAABB>@@<@CC>A>897.:9606=@>@,//,/::;?A@@@<A<BCAA<@<??;;=;A==>>>>;A=AAA7?AB?CCBB999===@@A=>>AA<<;??@?6606/////6666(-///..(..333
@ATNG8:02680:01811
GATGGTAGCACATGCATATCTCACCAGAAGATCAGGAACTCTAGAAGAATTCAGATTTTAACACGAGAGTAAACGTAAAAGAAGGTTTATCAAGACTCACGTTAACAATATTGCAGCAGTACGCACACAATCGAAGCGCAGTAAGGATGGCTAGTGTAACTAGCAAGAATACCACGTAAGCAAGAAAAGAAGTACGCTATTAACTATTAACGTACCTGTCTCTTCCGAAACGAATGAGTACAGAGAGTACGATATGTCTACCATCGACACTCCAAAGTCT
+
BBBB?BB<@666<=<;?@0//://)///)/5:5545:7;::5438633-349773333&317788=;33333(3;4955&5<5:.55)555<7;566;::@A:=9=>;=>?@BBAABBDCBBBB;;;BB@CCAA=@:::DCAA>B?B;;69@@@@??@;?>>CAB<AB=999??777;/5594////(.5....77=::>:>;;;;8:8;?;AAA?BBCBBBC?B?BCC=???9>???999?@@<A687??@?@@@A888><;;;>::<///4@@8@B??
@ATNG8:02682:01797
GATGGTAGCTATACGTATATCTATGTACTCATTCGTTTCGGAAGAGACAGGTACGTTAATAGTTAATAGCGTACTTCTTTTTCTTAGCTTTCTGGTGGTATTCTTGCTAGTTACACTAGCCATCCTTACTGCGCTTCGATTGTATGCGTACTGCTGCAATATTGTTAACGTGAGTCTTGTAAAACCTTCTTTTTACGTTTACTCTCGTGTTAAAAATCTTGAATTCTTCTAGAGTTCCTGATCTTCTGGACGACGCGCACTGACACTACCATCGACACTCCAAAGTCT
+
=@AA@DBBBB=??===@==<>?======;;;:39988044.4.488333349;333,3,339;6;8=@?:<888:48====*59.2.447.,,,(,,(,2727:3;<A>>>;?<<998//+/:=5:5====>>>;7==//-/=;9??<;9777:779:,526377/73;;9<:89;=055756'77>18////'/<9::-//=7887;//--9;;,9-///@7>7;;7;><=>@A<@<AADA@@<@@A<A?==;;;@@@;;7:///67:9A===>>>><<1//)/==7
@ATNG8:02694:01782
GATGGTAGGCGAGAGTGAGACGCAGTACTCATTCGTTTCGGAATGAGACAGGTACGTTAATAGTTAATAGCGTACTTCTTTTCTTGCTTTTCGTGGTATTCTTGCTAGTTACACTAGCCATCCTTACTGCGCTTCGATTGTGTGCGTACTGCTGCAATATTGTTAACGTGAGTCTTGTAAAACCTTCTTTTACGTTTAACTCTCGTGTTAAAATCTGAATTCTTACTAGAGTTCCTGATCTTCTGGGCTGCGCTGATATGCGCTACCATTCGACACTTCCAAAGTCT
+
55:;8<;;5;=656;9;9;::444988899<<5<::;3;;)/)////9933.3;88;=@4<<<:7@7=@B9>552625857'27497787)7>96.6A?:=>;=;;;>>8=877<>88/588-6.6<=:97793::7728=::;>>>>@>A;:853....2790518AAA@A>>@:<;;;;/::>:8///)/<777)-(-73337989+//.&.3639282//,.77779996;6;;777759999197579553557;@??@@@A=>=:>@;;<760636;4;933
@ATNG8:02656:01873
GATGGTAGCGCACACATAGATACAGTACTCATTCTGTTTCGGAAGAGACAGGTACGTTAATAGTTAATAGCGTACTTCTTTTTTCTTGCTTTCGTGGTATTCTTGCTAGTTACACTAGCCATCCTTACTGCGCTTCGATTGTGTGCGTACTGCTGCAATATTGTTAACGTGAGTCTTGTAAAACCTTCTTTTACGTTTACTCTCGTGTTAAAAATCTGAATTCTTCTAGAGTTCCTGATCTTCTGGCTCTCGTAGACAGATACTACCATCGACACTCCAAAGTCT
+
=ABB@A==@CCC>CCBCBBAB@;55<>>==;;6///--(-5370///777?<=?@57353;8670527>;<88::=6556688%8>5;;BH;>?AA:;9D?BB@CBBBBCGID;;;A>>;?CC@C?CBCCBCDC@FHDE>BBBAA@@@@CABBBAAA?B;;9:@?@<A@BAAAA>@;=:;:;-;;A;;;;;.9?:9:.9@@@@@A;9;4::::*:99999;:;A=@AAC;:;=A@AA@@@@<?AA?@AABBBB@AABBBBBBBBBB?AA@DGBBABB@DD=AAAB
@ATNG8:02658:01838
GATGGTAGTGTCAGTGCGCGTCGTCCAGAAGATCAGGACTCTAGAAGAATTCAGATTTTTAACACGAGAGTAAACGTAAAAAGAAGGTTTTACAAGACTCACGTTAACAATATTGCAGCAGTACGCACACAATCGAAGCGCAGTAAGGATGGCTAGTGTAACTAGCAAGAATACCACGAAAGCAAGAAAAAAGAAGTACGCTATTAACTATTAACGTACCTGTCTCTTCCGAAACGAATGAGTACTGTATCTATGTGTGCGCTACCATCGACACTCCTAAGTCT
+
BCDE?CC;@@<ABBCDCEBB;55>:7:AB?CBBAAE@BCBCCBBB?BB?D@BB?99999(:;@A=BCBC>>>A7>8;9@@@,@A4:2;:;&9;<7566;;<<55047:96;:999@@@BBDCCCCCCBBCC?CCCC=AABBBA@B:@<@:949A@@AAAB@BBBBBB?BB799?@A?;;;3::<9888889%/;77///@=AAA<A;>>==:=<?@BAA=@@??AAB=A>BBB>BEH>AAABBBCCCBBBC::<A@?=>>>?A@B<@???BB????<<<8====
@ATNG8:02667:01867
GATGGTAGGTGACATACATACGCGCCAGAAGACAGGAACTCTAGAAGAATTCAGATTTTTAACACGAGGGTAAACGTAAAAAGAAGGTTTTACAAGACTCACGTTAACAATATTGCAGCAGTACGCACACAATCGAAGCGCAGTAAGGATGGCTAGTGTAACTAGCAAGAATACCACGAAAGCAAGAAAAAGAAGTACGACTATTAACTATTAACGTACCTGTCTCTTCCAAACGAATGAGTACCTCTCAGACGCTCGTCCTACCATCGACACTCCAAAGTCT
+
@BCC@CBB@CCCCCCDCDBCBBBCC@CCCACCB@@;?;@@BBBBB?CC?C?BBAAAAAA3A@AAACBBB>BCC>BBBBDDD3BB?@<@AA378>:>;:;>>>@@<?;?D;??A9;;<>>???<<<AA@@=A:@@@@8==>=;<=;7><A@A<@:::ABAA<A@@@BB@AA=@>?9=><;;1;994:BB>A/8818====>=BAC=A=@???9>;A988:8;=AA>>><A<BB<@@@=@>@@000==666AAA=887><==<>=><A@@@<;;=>@<@B9@@BA
@ATNG8:02676:01879
GATGGTAGACACGTGTGCTCTCTCGTACTCATTCGTTTCGGAAGAGACAGGTACGTTAATAGTTAATAGCGTACTTCTTTTTCTTGCTTTCGTGGTATTTCTTGCTAGTTACACTAGCCATCCTTACTGCGCTTCGATTGTGTGCGTACTGCTGCAATATTGTTAACGTGAGTCTTGTAAAACCTTCTTTTTACGTTTACTCTCGTGTTAAAAATCTGAATTCTTCTAGAGTTCCTGATCTTCTGGTCTACTACACTGTACTCTACCATCGACACTCCAAAGTCT
+
?:<>?BB=CCG:;6=965>>;:;>@@<@????;@@@@<@@;@>A@>;:00+0/96:5:3>>::09>@998?;:8A;?>>=?.7;6=8<=18BB>:?8//)/9)///...(.799>?AA;;;;=?=?CBB;;;@<AAAA9=<A@@@BA@===>888B<>=>=>><>=@????>>=>:>AADE3;5;5::<==*<>:;;1;;;;;:A;;;5;;;;+;===@<@=CD=AA@@?;;6::=>=>>B:=>A=???AAAAAA?>>?@@@@AA?;A===A>>>@;577.7---
@ATNG8:02677:01833
GATGGTAGGCGACATACATACGCTCCAGAAGATCAGGAACTCTAGAAGAATTCAGATTTTTAACACGAGAGTAAACGTAAAAAGAAGGTTTTATCAAGACTCACGTTAACAATATTGCAGCAGTACGCACACAATCGAAGCGCAGTAAGGATGGCTAGTGTAACTAGCAAGAATACCACGAAAGCAAGAAAAAAGAAGTACGCTATTAACTATTAACGTACCTGTCTCTTCCGAAACGAATGAGTACAGAGAGTACGATATGTCTACCATCGACACTCCAAAGTCT
+
@@@@<@@?=ABCCCCCCCCBBBBCC?BAB>BBABCC@C@CCDCCCC@BCAC@BA@;;;;;*;@CCCCCCC<<;A<@:;;===,8?.9.988+66683////888;=7<7<>8@@A>AB@@DCDCCCCCCCCBB?BBBB>BBBBBBBB:?;?>?9?CCDBBBA?A@ABBB?BB<==8;>>AAA9=881888888%/716///89?@@;>:==CC=D=@@B;;8;CBAABB>A?ACD:B??=?@@@@BBBBAAABCDBAAABB@@<<;;7;==?>@:;;>=BC>D>99
@ATNG8:02678:01860
GATGGTAGCTCACGTACGTCACACGTACTCGTTCGTTCGGAAGAGACAGGTACGTTAATAGTTAATAGCGTACTTCTTTTTTCTTGCTTTCGTGGTATTCTTGCTAGTTACACTAGCCATCCTTACTGCGCTTCGATTGTGTGCGTACTGCTGCAATATTGTTAACGTGAGTCTTGTAAAACCTTCTTTTTACGTTTACTCTCGTGTTAAAAATCTGAATTCTTCTAGAGTTCCTGATCTTCTGGTATGACTAGTGTACTACTACCATCGACACTCCAAAGTCT
+
BCCC@CCBBBBAAACC;:;AAAECDCCCCCBC@CCC@BC?B?BDBBBCD@CCCBC?C@CCCA?C?ACBBBB>;<8::::9:$8<3<;>;3799:=AAA>AB?BCBAA@?BBA???;;7;>>:>8===A>><A;DAAA5<<>>?>><>AA@@>>>A<>>><>><>=AA??=?D>>:=<<<<2<9=876666(7=666)//6///<99=8=>>?/>>=@A<A<??<?@@@;;;<@<>>@@@A;>>@<@@>>>>>AA??><<<AA=A>9AAAA>>>A;;7;A9A><<
@ATNG8:02689:01856
GATGGTAGCATCATGACATATCTCACCAGAAGATCAGGAACTCGTAGAAGAATTCAGATTTTTAACACGAGAGTAAACGTAAAAAGAAGGTTTTACAAGACTCACGTTAACAATATTGCAGCAGTACGCACACAATCGAAGTCGCAGTAAGGATGGCTAGTGTAACTAGCAAGAATACCACGAAAGCAGAAAAAGAAGTACGCTATTAACTATTAACGTACCTGTCTCTTCCGAAACGAATGAGTACGATGAGAGAGCTCTCTCTACCATCGACACTCCAAAGTCT
+
:5AA055@;9;77////97775544579::0439998381733337771882828:655555'535.....97779'.245555$5>.5.6<<0>>?:@666<==<@:?:33-33328833556<><<@94949.44::.444;:899927)///)/999;;>=:554988,3368887;:;;;29/.-5555'22,...5786776;6:99949355;>B?@BAA@@A?B88:D>??>9>>;?@A@AA777@<=89;:555::755.599775;/--4;;4,,,,
@ATNG8:02699:01840
GATGGTAGCTATACGTATATCTATGTACTCATTCGTTTCGGAAGAGACAGGTACGTTAATAGTTAATAGCGTACTTCTTTTTCTTGCTTTCGTGGTATTCTTGCTAGTTACACTAGCCATCCTTACTGCGCTTCGATTGTGTGCGTACTGCTGCAATATTGTTAACGTGAGTCTTGTAAAACCTTCTTTTTACGTTTACTCTCGTGTTAAAATCTGAATTCTTCTAGAGTTCCTGATCTTCTGGACGCGCGCAACTTGACACTACCATCGACACTCCAAGTCT
+
<<>A655A@<<CC;;6>==BB=<;;555@ABB?;<;C>@@=@=?>:CCAB=>?>::085;;@A>C7ABBBCC>?;<??GDE/>>7;;@C:@BBB>??C@B?;>===>>;??>887::5;BB=B<;;;;;;==8=?>?6;;B?>>>@??>==<89;6///588060:=>>>=>:9379999+:/708?DDD.<<;:;0::>=>>;;;=89::-9///<7=9@@=??>AAAA:>:>C>>>A:99=69///:2233-33-29,----74;833585;:=23.355.
@ATNG8:02704:01832
GATGGTAGGCACTGCGCACACATCCCAGAAGATCAGGAACTCTAGAAGAATTCAGATTTTTAACACGAGAGTAAACGTAAAAAAGAAGGTTTTACAAGACTCACGTTAACAATATTGCAGCAGTACGCACACAATCGAAGCGCAGTAAGGATGGCTAGTGTAACTAGCAAGAATACCACGAAAAGCAAGAAAAAAGAAGTACGCTATTAACTATTAACGTACCTGTCTCTTCCGAAACGAATGAGTACACATCGTCGTGTCGTGCTACCATCGACACTCCAAAGTCT
+
BBFF@CBB>B;66>CFHCCBCCCCE>CCDBCBBBA@=@?CAB;;;B?BA?A=::::9BBB2B<??=@?=>?788*8>;;9999#5<6;4;;;09<=8666;>>>>>?B?AB?AA@>AB??BCCCCCCCBBBAA<@ABB?BB@@===C:?;??=9?BAAABBD?AABBCC@BB?9884::8888)8880877888%/<7<///=;AAA<?;>>BB<?<?@AAA>AAABBBB?B?AAA:ACC>AABBBBB@@@==<:??BB@AABBBDBB@BBBB>AA=9:+//)////
@ATNG8:02704:01843
GATGGTAGCGCATATCAGCGCAGCCCAGAAGATCAGGAACTCTAGAAGAATTCAGATTTTTAACACGAGAGTAAACGTAAAAAGAAAGTTTTACAAGACTCACGTTAACAATATTGCAGCAGTACGCACACAATCGAAGCGCAGTAAGGATGGCTAGTGTAACTAGCAAGAATACCACGAAAGCAAGAAAAAGAAGTACGCTATTAACTATTAACGTACCTGTCTCTTCCGAAACGAATGAGTACCTCTCAGACGCTCGTCCTACCATCGACACTCCAAAGTCT
+
BBBC@CAAACCCCBBCBCEFGGDBC<AAA>@AA;;;;@=AAAA??A?BA?A>AA@@@BBB3D?BBICBBCBCCC>BBBCCCC5CCC=BBBB<BCDAA@BBCCBBB@B?BB?A@A<>=BBCCCCCCCCCECCD@CCAA?AAC@>?>>9?;@::7;DBBBDDD@A@A?@@?BB=@@B?AA>=;3=9:3:>>>>/:=9=///==AAA:>;>BAA<><>>CBC@BCBAA@?;>=@@@9@BB?BACABBC?AAABBAAABB?????:=;;5;=<=>?>=:;16607///
@ATNG8:02660:01891
GATGGTAGTGTGTCTCTGAGAGTAGTACTCATTCGTTTCGGAAGAGACAGGTACGTTAATAGTTAATAGCGTACTTCTTTTTCTTGCTTTCGTGGTATTCTTGCTAGTTACACTAGCCATCCTTACTGCGCTTCGATTGTGTGCGTACTGCTGCAATATTGTTAACGTGAGTCTTGTAAAACCTTCTTTTTACGTTTACTCTCGTGTTAAAAATCTGAATTCTTCTAGAGTTCCTGATCTTCTGGACGACGCGCACTGACACTACCATCGACACTCCAAAGTCT
+
@ACD@DBCCCFAA<><AACCCBBCCDAAAB:97:CCC>;;;<@BBCCCBC@CCCA@=AACBCB@CACCCBB;;9B=BACBB0@A=??@@8@B;;4:;B>CC?@ABBBBACIEFDCCC@BDC@C@HEBBAAA>;>@AA=BAA@BAAACBBACCBBB?BBB?BC?C=??AAABBCC?C;;;;.;<@=;;;;;*;B@BB>C@@ABBBBBB=@A@A,A@A;;:=@FD@CCBBBCB?B?BBBC@@=?@B@CCCCBBBBBDBBBCCCCBBB?BBBCCBBBBB>BD>CBBB
@ATNG8:02664:01890
GATGGTAGTACATGATAGACGACACCAGAAGATCAGGAACTCTAGAAGAATTCAGATTTTTAACACGAGAGTAAACGTAAAAAGAAGGTTTTACAAGACTCACGTTAACAATATTGCAGCAGTACGCACACAATCGAAGCGCAGTAAGGATGGCTAGTGTAACTAGCAAGAATACCACGAAAGCAAGAAAAAAGAAGTACGCTATTAACTATTAACGTACCTGTCTCTTCCGAAACGAATGAGTACGATGAGATCTCGTGTGCTACCATCGACACTCCAAAGTCT
+
ACCC?BDFC@=AC=CJCCBCCBBAA?ACC?A@@;:;6;=AAAACBB>A@?B?AABABBBB5B@CCBBBBCCDCC>BABBGGD5CCBD8;;;7;BB@;;;BCCCBB?B@BC@BBB?BBBBCBBBBBCCCCCCC@CC??>?ABABCAA>B@C@@>ACCCBCCDABAAACB>@@>BBC9==888*:::3988888%/978///88AAA<@;>@AA<?<??C@@?@C@@ABB?C?CCD>BBB?BBBBBBBBBBBBBBBB>====<>>??@<?@A>>>=:::5::/=:::
@ATNG8:02675:01884
GATGGTAGTCTCAGATAGTCTATAGTACTCATTCGTTTCGGAAGAGACAGGTACGTTAATAGTTAATAGCGTACTTCTTTTTCTTGCTTTCGTGGTATTCTTGCTAGTTACACTAGCCATCCTTACTGCGCTTCGATTGTGTGCGTACTGCTGCAATATTGTTAACGTGAGTCTTGTAAAACCTTCTTTTTACGTTTACTCTCGTGTTAAAAATCTGAATTCTTCTAGAGTTCCTGATCTTCTGGTCTACTACACTGTACTCTACCATCGACACTCCAAAGTCT
+
C@A?:=>DCHCCCBBB===@?DCBBCC><<:>6>CCC=CC>B?BBACCCB@BDCCB?C?AABCAE?BCBB;;;994:<==B1BC?ABCC>A@AA=A@B>;;8;AACAB@BDDCDCBC@BBD?A?CCDCCCDC@CCBB@BCDCCCBAAABBAAAAB?B@@9??696:AA@BBBCDADBBBB7@;A;;<<<;*;BBBC>CABAAA;;;@4;:;;*;@?;:99@DD@BCCC@@@?B?BBDCEC>AAB>C;;;BBBDAA@BKGGCCBDDAAA@DDCBBBB@BA=AB99
@ATNG8:02683:01909
GATGGTAGAGAGACTGTAGCGCACCCAGAAGATCAGGAACTCTAGAAGAATTCAGATTTTTAACACGAGAGTAAACGTAAAAAGAAGGTTTTACAAGACTCACGTTAACAATATTGCAGCAGTACGCACACAATCGAAGCGCAGTAAGGATGGCTAGTGTAACTAGCAAGAATACCACGAAAGCAAGAAAAAGAAGTACGCTATTAACTATTAACTTACCTGTCTCTTCCGAAACGAATGAGTACGATGAGATCTCGTGTGCTACCATCGACACTCCAAAGTCT
+
<<@@<@<<;55555555=555;;<<4<9;5:B?::84>78<8=<;>6;;8>67999:9:9'61753//.35559.5655555$5<;<=CEE9C>@7<;655=555597;<8<<?:>>735@@@@B@@?C?@@@BBCA???=?A@994;>@;;69A@?A??>@A@@BBB?BB?BCB>A>AA@5<76//:;<<,:<6///6<==;=:>;B>>><A<AA:==:;;;>>>A<@8==>7>?A:>>?888;;;==>>@?>=>==;:;???>;?;;;=::;//)/6.7637
@ATNG8:02685:01883
GATGGTAGATACTCGCTGATATACCCAGAAGATCAGGAACTCTAGAAGAATTCAGATTTTTAACACGAGAGTAAACGTAAAAAGAAGGTTTTACAAGACTCACGTTAACAATATTGCAGCAGTACGCACACAATCGAAGCGCAGTAAGGATGGCTAGTGTAACTAGCAAGAATACCACGAAAAGCAAGAAAAAGAAGTACGCTATTAACTATTAACGTACCTGTCTCTTCCGAAACGAATGAGTACATAGATATACGTATAGCTACCATCGACACTCCAAAGTCT
+
<<;;?ABDEHEECB@<ACCCCB@??:?BB?BBBAAA<@=???CBCB?BC?C@BB:7:<<<+=:>>>@@@@><;:3::@@>@>0>@;@4999'5::8696;>>B>B?C@CC?A@AACCBBCDDBBBCCBBBBB?BCA?<???>AAAA>A?B@A?AAABBCBB?BBBBBB@BB?BBB;B<////)///(/8989,6;4;///<;>?@<@<@@AA<@<ABD@@>@BA@@AA?B@BCC>BBB?BBBBBCBAA<AAAA?CAAAAA>>>@?>9<;>@:::@==6991:///
@ATNG8:02689:01898
GATGGTAGCACGACACGACGATGTGTACTCATTCGTTTCGGAAGAGACAGGTACGTTAATAGTTAATAGCGTACTTCTTTTTCTTGCTTTCGTTGGTATTTCTTGCTAGTTACACTAGCCATCCTTACTGCGCTTCGATTGTGTGCGTACTGCTGCAATATTGTTAACGTGAGTCTTGTAAAACCTTCTTTTTACGTTTACTCTCGTGTTAAAAATCTGAATTCTTCTAGAGTTCCTGATCTTCTGGAGATACACATGATACTCTACCATCGACACTCCAAAGTCT
+
44:=9====>=?>>==;;:::<<<<<=@BBCC@BBBB<BC?A?BA898BB?==BAA@A@CCCC?C>BB@A@>>//).....$.72<>??9>@A?D39989)6:697529>;AA???@??<?AA<A<>>=====B=BA??;?@@@@@@@??@>>===A7;;;=AA=A<@@@@@@DAA<A>>=</<4:4:;;;;.<A@@@9@>?996=6666:;9;,<6<;B=B<??<@AA@>==<@=BA>?>>9>>?;<>;A??A>>>>>>>>AAA>>9>@??>>>>>>;AA9@@@>
@ATNG8:02691:01901
GATGGTAGATATATGCACGCTCTACCAGAAGATCAGGAACTCTAGAAGAATTCAGATTTTTAACACGAGAGTAAACGTAAAAAGAAGGTTTTACAAGACTCACGTTAACAATATTGCAGCAGTACGCACACAATCGAAGCGCAGTAAGGATGGCTAGTGTAACTAGCAAGAATACCACGAAAGCAAGAAAAAGAAGTACGCTATTAACTATTAACGTACCTGTCTCTTCCGAAACGAATGAGTACACATCGTCGTGTCGTGCTACCATCGACACTCCAAAGTCT
+
A>?@7;=BDCCCCBCDBBBBAAA??4:<=249?@89198?@@BBBB?AC?C@??;=<<<<.=9===;;;BBBBA4><;;;;;*;?=>=???4?B@9;A?BAAAAA?A?BA?BBB@BCBCBBBBGCCCBBACD?BABB>@9::?==@9@<@;;6:CBABC?A<???@A@=@A>ABB?C@A>>*///(/;;;<,::3:767<<>=>5;5:9<=5;5;;A@D@CDBBB?@;=>9::/:9:399:???AAA?@656?==??=?A><=BB@BBBBAAA=;;5;:/=?;;
@ATNG8:02708:01285
GATGGTAGCACGACACGACGATGTGTACTCATTCGTTTCGGAAGAGACAGGTACGTTAATAGTTAATAGCGTACTTCTTTTTCTTGCTTTCGTTGGTATTTCTTGCTAGTTACACTAGCCATCCTTACTTCGCTTCGATTGTGTGCGTACTGCTGCAATATTGTTAACGTGAGTCTTTGTAAAACCTTCTTTTTACGTTTACTCTCGTGTTAAAAATCTGAATTCTTCTAGAGTTCCCTGATCTTCTGGGATGTGTGCGCAGTCCTACCATGACACTCCAAAGTCT
+
B@BB:==>?@@@@>=<655<<566>;;;@;>@:@:;;0:?9>:?<;<<==>BB?==6:6::::7<48888888..(.....$.3497::1;::199=889)77175228839>588>>>=A??;?<>>>=B???<A??>=DBA::999;;;;>>>>><>>B;?@6;6;=<<=<=9::2:@>@@6@;>:;::::*:>:9:19///983337/5666'//97:2829>:>AA?>::087(5=<<:615669193222246779888499949:8855588/55,3222
@ATNG8:02709:01282
GATGGTAGTCTCAGATAGTCTATAGTACTCATTCGTTTCGGAAGAGACAGGTACGTTAATAGTTAATAGCGTACTTCTTTTTCTTGCTTTCGTGGTATTCTTGCTAGTTACACTAGCCATCCTTACTGCGCTTCGATTGTGTGCGTACTGCTGCAATATTGTTAACGTGAGTCTTGTAAAACCTTCTTTTTACGTTTACTCTCGTGTTAAAAATCTGAATTCTTCTAGAGTTCCTGATCTTCTGGTCTACTACACTGTACTCTACCATCGACACTCCAAAGTCT
+
:@9:.59B@<966@B@B@;;6?>>@BAAA@??<>;A@>CCACA;;:CCCC@BBBBB>B@BCBB?B?:9:::;:;=7;;<;:)9;473AA;?:;>8<<=;<@;?@BCCC@CCCBBBBB@CBB@B?EB@@B@@EADCBB?CBBBCCBA@@AAAAD??<?AA=AA=A=@A@AACCEE>B;;;;.;5;><;;;;*;ABBE>ECBCCCBA@@>AAAA2ABBCC@CADD@A@@AAAA=A?@AACBA>B>A?ACCCDCCCBBBDDDDDBBCC@CABBCBA??A>BC<B@@@
@ATNG8:02712:01294
GATGGTAGAGTACAGTGTAGTAGACCAGAAGATCAGGAACTCTAGAAGAATTCAGATTTTTAACACGAGAGTAAACGTAAAAAGAAGGTTTTACAAGACTCACGTTAACAATATTGCAGCAGTACGCACACAATCGAAGCGCAGTAAGGATGGCTAGTGTAACTAGCAAGAATACCACGAAAGCAAGAAAAAGAAGTACGCTATTAACTATTAACGTACCTGTCTCTTCCGAAACGAATGAGTACTGTATCTATGTGTGCGCTACCATCGACACTCCAAAGTCT
+
>;@?:D@CCCB;;;<;;;<===@??9AAC?<B<>9808498=8==B>@?391787<;;;;'7-52632277:;A37795555$59992555'5<>:=<<=@?==B>A?AA=AAA=@?9:;AACBCBDDCCBC@DCCB>A???AAAB>A=A::6;BA@BCBC?BBB:::?CB<@@B>AA@@D7:;:1:::::*:<7=;;:;;@@@=B9>=AE<A<=>BCC@CCCCBCC=@8::C=BBC?BAAABBCBBBBBB>>;>?A>==>>?>@=;;;AA>>;;:<??9BBAA
@ATNG8:02714:01323
GATGGTAGTACATGATAGACGACACCAGAAGATCAGGAACTCTAGAAGAATTCAGATTTTTAACACGAGAGTAAACGTAAAAAGAAGGTTTTATCAAGACTCACGTTAACAATATTGCAGCAGTACGCACACAATCGAAGCGCAGTAAGGATGGCTAGTGTAACTAGCAAGAATACCACGAAAGCAAGAAAAAGAAGTACGCTATTAACTATTAACGTACCTGTCTCTTCCGAAAACGAATGAGTACGAGAGTCAGAGCAGAGCTACCATCGTTCCTTCTGAGTCT
+
BBBC@BB>C==CECCCCBABDCCCCBCCC?CCCCBB?B?CBBBBBA>CA>C>C@AABDEF5D?CCCBBBCDBBB;?@:::::*;C>C4:99&///:5////::<<=8;7;?8<<><?ABBBCCCFECCCCCCC?CCCC<@ABBAAAB>B?B??>@CCCBDCC?@A@ABB@CC>===;>>AA@:?>:7:::::*9>9=888@@BAA=D;@?AA7:7;CCCC?CCCBA@@<@<@BCC;BBB?BBAAAACDDC????CBBBAAC??;>>>:@@@@A;A9>8<;=;;:88
@ATNG8:02715:01322
GATGGTAGCGCACACATAGATACAGTACTCATTCGTTTCGGAAGAGACAGGTACGTTAATAGTTAATAGCGTACTTCTTTTCTTGTCTTTCTGTGGTATTCTTGCTAGTTACACTAGCCATCCTTACTGCGCTTCGATTGTGTGCGTACTGCTGCAATATTGTTAACGTGAGTCTTGTAAAACCTTCTTTTTACGTTTACTCTCGTGTTAAAAATCTGAATTCTTCTAGAGTTCCTGATCTTCTGGGTGTATCAGCGAGTATCTACCATCGACACTCCAAAGTCT
+
///;6:@?CCJCCEECBBCCCCBCCBAABAAA=:;;A9;;25.5//9900)/99=A<B@CABB>?=?A@;555;;23333&382797;;3877>>9=<==@?7=8588B@A@@DBBBB>BCC?B@CCCCCCCC@DCBC@BAAABBBBBBCBBBCCC@AAA@BB?B?BABABB@@A=@BBBC;C?A=;;;;;*;CCCE>DBBBBBAA;;5;A@A*;;;ED<A?AB@BBBD;;;8;@ACACBC@B:;;7;BABEDD;==CICDEIKDB@BBBCC<<;<<?@A8A000
@ATNG8:02728:01301
GATGGTAGCTCACGGTACGTCACACGTACTCATTCGTTTCGGAAGAGACAGGTACGTTAATAGTTAATAGCTTACTTCTTTTTCTTGCTTTCGTGGTATTCTTGCTAGTTACACTAGCCATCCTTACTGCGCTTCGATTGTGTGCGTACTGTTCAATATTGTTAACGTGAGTCTTGTAAAACCTTCTTTTACGTTTACTCTCGTGTTAAAAATCTGAATTCTTCTAGAGTTCCTGATCTTCTGGAGATACACATGATACTCTACCATCGACACTCCAAAGTCT
+
AA@A<@=<7778..(-5---:<969CA>AA@AA8;:AA/;9:>5:BAABAA>A?@@A<?<?FHG?D?BCB>><?BB?BBBAA/AA<AAAA:@B@@=@@B@BC?ABADBB>@@CBBBBC@ABA9949AA????B>AABB<??AA??:>:::>=79;/62527=;A05598899//*./<<<-84<66677)6=89:097;;<<><8818:::+:<<=><><@@:>>??;:;<?<??A>8819>>;@@@???>>;;;A>>;;;?AA=A888??A???:==5===6
@ATNG8:02728:01319
GATGGTAGACACGTGTGCTCTCTCGTACTCATTCGTTTCGGAAGATGACAGGTACGTTAATAGTTAATAGCGTACTTCTTTTTCTTGCTTTCGTGGTTATTTCTTGCTTAGTTACACTAGCCATCCTTACTGCGCTTCGATTGTGTGCGTACTGCTGCAATATTGTTAACGTGAGTCTTGTAAAACCTTCTTTTACGTTTACTCTCGTGTTAAAAATCTGAATTCTTCTAGAAGTTCCTGATCTTCTGGATAGCGACGCGATATACTACCATCGACACTCCAAAGTCT
+
@BBB?CC@=>A00/:///:=655;@?>@@A@?;@;::5:A<>;00---777*--8886;=DBBB<?<=?==:852827:;8;.7;579<<09>77(/(/--'-3,3/.(.35.37=886884///3;599@@=;;@:>@AA;;;:>>>;>>B@@@@?<<6<<<:<>;>;>@@@>>=@A<?<;>@2@-/,/;<<2<@:;:2>@@???@===99999*9///@9@9AA====//,/:7<5:=>>=>:====@@??>>>@@AACCCAAAB@@<@===AACA>>6:929>>?
@ATNG8:02751:01281
GATGGTAGCGAGCGAGTGTGTGATACCAGAAGATCAGGAACTCTAGAAGAATTTCAGATTTTTTAACACGAGAGTAAACGTAAAAAGAAGGTTTTACAAGACTCACGTTAACAATATTGCAGCAGTACGCACACAATCGAAGCGCAGTAAGGATGGCTAGTGTAACTAGCAAGAATACCACGAAAGCAAGAAAAAGAAGTACGCTATTAACTATTAACGTACCTGTCTCTTCCGAAACTAATGAGTACCTCTCAGACGCTCGTCCTACCATCGACACTCCAAAGTCT
+
==/0)/555:999;9655::///://+/8:7553:33-3-339;;;B<;;2<>6<=C995555#55:<<<<;59444)4;<==>>+<;5:.555&5<C<@@@>:=<<<2919>;@@B?BB==@BBDCDGGCCCBB@BBBB?AA@BBBDC6;5;;;59>@495==:<B=BAA<@A9998299A@A:>?>886667(/:6:///;;>?@9=:=;;;=B>@@CCC@BB@@@AA<@=@AB<;;:=AAA::9<4;>?:?@@><>=;;@A=A@@7;;@@@A??<<6;>19///
@ATNG8:02712:01369
GATGGTAGTGTCATATGAGAGTGTGTACTCATTCGTTTCGGAAGAGACAGGTACGTTAATAGTTAATAGCGTACTTCTTTTTCTTGCTTTCGTGGTATTCTTGCTAGTTACACTAGCCATCCTTACTGCGCTTCGATTGTGTGCGTACTGCTGCAATATTGTTAACGTGAGTCTTGTAAAACCTTCTTTTTACGTTTACTCTCGTGCTAAAAATCTGAATTCTTCTAGAGTTCCTGATCTTCTGGAGATACACATGATACTCTACCATCGACACTCCAAAGTCT
+
6ABA?BBA@<=<<<<<<==?@?CDEC???<;A=@?@@<?D9A6666;99;7:<:::7<7;A?@<A<;<<=<@?AA;=:999)9?>B==C>?;;;166;9>>?BBCCDC@BCCCCF:::;CB?C?CDCCCCCC@CCCC@CCCBBBC@@@@BBAACD@BBB?BB>A=ACB;;;BBB>A;;;;.;=A;;;;;;*;AACGGKCCCBACBBBAAA@@0ACCBIAHACB@BBBD@;;6;?BBBCCD@BACAGKBAACDDBBBDCCBBA@@@=@@@ABBCBBB@BB=BBBB
@ATNG8:02717:01367
GATGGTAGGACGAGCGTCTGAGAGGTACTCATTCGTTTCGGAAGAGACAGGTACGTTAATAGTTAATAGCGTACTTCTTTTTCTTGCTTTCGTGGTATTCTTGCTAGTTACACTAGCCATCCTTACTGCGCTTCGATTGTGTGCGTACTGCTGCAATATTGTTAACGTGAGTCTTGTAAAACCTTCTTTTTACGTTTACTCTCGTGTTAAAAATCTGAATTCTTCTAGAGTTCCTGATCTTCTGGTTGTCTGATCTGTATCACTACCATCGACACTCCAAAGTCT
+
==<<<A>>:>>>996=;;;<<=>?:>@;666=:BBBC<?@<@<>@;;;BC@BBBBB>A>ABAA?B@DCCBCDDDD@BBBBB1;;?CDEL>BC@A<AA@>BB=A@CAABAEDCCCCCC?BBC?C@CCA@:;;A=BCCD@CA@@A@@@BAAABACBC?D@@8::?B?BCCBBBBBC?A@@@@3@=A>;;;;;*;BAAB7;;@;;;BBAA=@BBA0AAABB@B=@@?@AAABAA?C@BBBDCB?B@A?A@CCCC;;;ABACCGHBBBDD@;;;BBBBBCCACC>CCBB
@ATNG8:02719:01370
GATGGTAGTGTCAGTGCGCGTCGTCCAGAAGATCAGGAACTCTAGAAGAATTCAGATTTTTAACATCGAGAGTAAACGTAAAAAGAAGGTTTACAAGACTCACGTTAACAATATTGCAGCAGTACGCACACAATCGAAGCGCAGTAAGGATGGCTAGTGTAACTAGCAAGAATACCACGAAAGCAAGAAAAAAGAAGTACGCTATTAACTATTAACGTACCTGTCTCTTCCGAAACGAATGAGTACGAGAGAGCACACGTGTCTACCATCGACACTCCAAAGTCT
+
9;CC9;@CCGCBCDCCBBBCA?@BD@CED@DCAA@@=?6::A?><@<?B?C<>>@@@@@@.@=A966A9987:::3<;88;::'//(.(..'.783898855522,2168395;7;===CCCCCCCCDBBBB?BBBB@BBA@???@<?=BAB?BBBBBBBB@BBB????AA:<7818;=<<4:::4899888%/<7;///;=BBC=D;?<==<B=@@CDB@BDBBBBB?B?CCC=BBC>AABBBCBBB??AAAB@>>>>@A>>;@@<A<=<@@@AAA<@?6<677
@ATNG8:02721:01363
GATGGTAGATACTCGCTGATACACCCAGAAGATCAGGAACTCTAGAAGTATTCAGATTTTTAACACGAGAGTAAACGTAAAAAGAAGGATTTTATCAAGAATCACGTTAACATATATTGCAGCAGTACGCACACAATCGAAAGCGCAGTAAGGATGGCTAGTGTAACTAGCAAGAATACCACGAAAGCAAGAAAAAGAAGTACGCTATTAACTATTAACGTACCTGTCTCTTCCGAAACGAATGAGTACATAGATATACGTATAGCTACCATCGACACTCCAAAGTCT
+
44;;5;;CBBCB;;;<<<>>@?@??6=8;68====<;@;?B@AABC@BCDB?DCBCACCE3C@;;;BBBCBCCD<@?@=;;;,00+0+////&/6661794988879384/////8835899B?A=>>AA@@@@?:<>888)8:7===>B;A388;7:DDBB<=><AA@@>>::95:<=;;<;AF:>>>;:::::+:;6=AA>>>A==8=;==>?<?<>>CFCAGGBCBBCAC?BBD=BBB?BAABBBBBBBAABBBC@??AA@@@A>>7;;<>:::@9938819///
@ATNG8:02721:01378
GATGGTAGCGCATATCAGCGCAGCCCAGAAGATCAGGAACTCTAGAAGAATTCAGATTTTTAACACGAGAGTAAACGTAAAAAGAAGGTTTATCAAGAACTCACGTTAACAATATTGCAGCAGTACGCACACAATCGAAGCGCAGTAAGGATGGCTAGTGTAACTAGCAAGAATACCACGAAAGCAAGAAAAAAGAAGTACGCTATTAACTATTAACGTACCTGTCTCTTCCGAAACGAATGAGTACTGCGTCTCACTCTCGCCTACCATCGACACTCCAAAGTCT
+
;><<?BBBBCDICCBBBBBGFDDDD=ECB@@@@AAA6;5:?CBCCF@BA=A<?=?@ABAA0B?BBCCCBBBCBA9@@;;;;<*;A=?555)-6663--(--55633-32871333288:;==BBCCCCCCCCB?BDCC?BABBBBAA>B?BBB@BCBBBDCB?AAABBB>BB>B@@;?@=>=7==:7888888%/<7<///>=CBB;>;>@AA:>:>ADCC@CCBAA@@=A?ACC>BCC?AAABBBBBBBBBBBC???B?@AB?BBB@BDCBBBBBBB?CB;C@?@
@ATNG8:02725:01369
GATGGTAGTATATCGCGTCGCTATCCAGAAGATCAGGAACTCTAGAAGAATTCAGATTTTTAACACGAGAGTAAACGTAAAAAGAAGGTTTTACAAGACTCACGTTAACAATATTGCAGCAGTACGCACACAATCGAAGCGCAGTAAGGATGGCTAGTGTAACTAGCAAGAATACCACGAAAAGCAAGAAAAAGAAGTACGCTATTAACTATTAACGTACCTGTCTCTTCCGAAACGAATGAGTACATAGATATACGTATAGCTACATCGACACTCCAAAGTCT
+
>>>>:>>>==>>>>==BECC==<>>9=?@:<;;;997:?CCCEECA?AC?C???@CCCCC3B?BDCBB@@@CCD>DA;;;;;*;@@D5:99&5<<7<@;;=@@?@=@?A@=ABB>BBD@A@CCBBBCCCCDC@CA??>BAAAABBB>A?A::8;CAAACCC?CCCB?>;?A<@??9>=////)///(/////'-605.//99<7868;AAAA5837CBBA?BC@@?@@<??A@A:A??<?BBBABCCBB@@===>>=>>?@@@@@@888>?>;;6<9<<67//-
@ATNG8:02728:01335
GATGGTAGTAGTACACTAGTCATACCAGAAGATCAGGAACTCTAGAAGAATTCAGATTTTTAACACGAGAGTAAACGTAAAAAGAAGGTTTTACAAGACTCACGTTAACAATATTGCAGCAGTACGCACACAATCGAAGCGCAGTAAGGATGGCTAGTGTAACTAGCAAGAATACCACGAAAGCAAGAAAAAAGAAGTACGCTATTAACTATTAACGTACCTGTCTCTTCCGAAACGAATGAGTACACATCGTCGTGTCGTGCTAATCGACACTCCAAAGTCT
+
CFBB@BCCC@BA<FCBBBBCDBBBC@AAB@DCCG@@=@7::CCCCC@BB?B?BBBBBBBB1B@BBB=>>DCBBB=BBBCCJD5BC?C?BBB7A9925555=>><@<@=?@;???=@@??ABDBCDDCCCCBC@CAAA>ABAA@@??8@?B@?=?B???BBDACBBBAB@BC?BBC>==;;:/976/788888%/959///<;===9=:=AAB<A<AACBB@BAABBBB?C?BBB>BBB?BBAAABCCAA????A???@@ABBBBB?CCBBB>>>>;>C;D999
@ATNG8:02738:01331
GATGGTGGAGACACGTCGCACACGTACTCATTCGTTTCGGAAGAGACAGGTACGTTAATAGTTAATAGCGTACTTCTTTTTCTTGCTTTTCGTGGTATTCTTGCTAGTTACACTAGCCATCCTTACTGCGCTTCGATTGTGTGCGTACTGCTGCAATATTGTTAACGTGAGTCTTGTAAAACCTTCTTTTTACGTTTACTCTCGTGTTAAAATCTGAATTCTTCTAGAGTTCCTGATCTTCTGGGTCTACGCTCGTCGCGCTACCATCGACACTCCAAAGTCT
+
CCCC@CD@CCCCCCCCCBBBDDDCCCCCCBB?BBAB=CC@C@<:;CCCC?ECBBB@B?AAAA>A?BABBCB>>@=A????.::9=8888&5?@A>B?;7;><@>AAAA;????@AAA:?AC<@:<<<?;==A:?=AA8<=?=>>>=@AA>@8::A:==><AB<A<AAAAA??>@<@@@@@6?9>696555(6=666+--7---;:690777)8=?>D=D<>>;@ABA>>>9@<AAAA<<5<>AC7@@@@????????>>><<<?:>>@AAA?>>>9>>7>>>;
@ATNG8:02742:01370
GATGGTAGTGATACAGATCAGACACCAGAAGATCAGGAACTCTAGAAAGAATTCAGATTTTTAACACGAGAGTAAACGTAAAAAGAAGGTTTTACAAGACTCACGTTAACAATATTGCAGCAGTACGCACACAATCGAAGCGCAGTAAGGATGGCTAGTGTAACTAGGCAAGAATACCACGAAAGCAAGAAAAAGAAGTACGCTATTAACTATTAACGTACCTGTCTCTTCCGAAACGAATGAGTACGATGAGAGAGCTCTCTCTACCATCGCAATTGCCTAGTCT
+
66==5;;<;;;:<</0//99577/0)/8859=;7776;*//666733(3;49.33222555'515522299777>3:266===+=>;@:@>>2??@<?BBCAAA00+0900*00/)/9334955555::::99.44;<9>BAAABBA<A=:::4:::9998:)0///(/84995;33/3999;13..(.5787'/-(/5//...22.535222/53225;;7<<<554;04-49;0833-333333::;;88852226688222577165552606333-333338
@ATNG8:02743:01334
GATGGTAGGACGAGCGTCTGAGAGGTACTCATTCGTTTCGGAAGAGACAGGTACGTTAATAGTTAATAGCGTACTTCTTTTTCTTGCTTTCGTGGTATTCTTGCTAGTTACACTAGCCATCCTTACTGCGCTTCGATTGTGTGCGTACTGCTGCAATATTGTTAACGTGAGTCTTGTAAAACCTTCTTTTACGTTTACTCTCGTGTTAAAAATCTGAATTCTTCTAGAGTTCCTGATCTTCTGGGTGCGCTACAGTCTCTCTACCATCGAACTTGCAGAGTCT
+
CCCC?CCC?A@ACB@@BBCCCCCC?BCFCDDD@CBBB>BB@E@BBCCCFC@BBCCB@D?BBAA>BA@@AFBCCCC@CBBBB5CD?BBCB<AA:;:;CC?CC?A@CDEH@DBBBBBBB@BBC@B?CB@@A@BB@CCCC>AA@@@@BBCCBCC@@?A@BCB?DC;?6::;;A;;;C>A;;;;-;9A;@@@@3@BBBB<BCCBDCCA@A5;;;;*;B?A@@B@BM@CBDDBBB?A>??@BAA;A@BB;BBABABBBBCBBC@@@A@@<;;<AA?AA>AAAAACD::
@ATNG8:02753:01353
GATGGTAGAGTATCATGTGTATCTCCAGAAGATCAGGAACTCTAGAAGAATTCAGATTTTTAACACGAGAGTAACGTAAAAGAAGGTTTATCAAGACTCACGTTAACAATATTGCAGCAGTACGCACACAATCGAAGCGCAGTAAGGATGGCTAGTGTAACTAGCAAGAATACCACGAAAGCAAGAAAAAGAAGTACGCTATTAACTATTAACGTACCTGTCTCTTCCGAAACGAATGAGTACATACTCTCATATGACACTACCATCGACACTCCAAAGTCT
+
9;@A<@@BBBBC>666????@@<AC?BBD>??@CCC?C@BACBECB@BCAD;;;CBBBBB1B@GCBCA@>@00+0>0000)/60;)//(---50----;;;88587=B?AAA<@A?:ABCCCBBHBBCCC@CC@@?BBA??>??=@?B;;6;AABCAAA?BBBBAB?DD@AAA<>>>>A:==>:>BBBC/AA=>888=;;;B=@<@?>>:=9=?BBB?BBBCBDD@D?BBC>BBB?BBCBBBBBB@@AABBBCCAAABB=<::6:=?>>?88/99@@6:///
@ATNG8:02709:01393
GATGGTAGTCTCAGATAGTCTATAGTACTCATTCGTTTCGGAAGAGACAGGTACGTTAATAGTTAATAGCGTACTTCTTTTTCTTGCTTTCGTGGTATTCTTGCTAGTTACACTAGCCATCCTTACTGCGCTTCGATTGTGTGCGTACTGCTGCAATATTGTTAACGTGAGTCTTGTAAAACCTTCTTTTACGTTTACTCTCGTGTTAAAAATCTGAATTCTTCTAGAGTTCCTGATCTTCTGGGTTTATCAGCGAGTATCTACCATCGACACTCCAAAGTCT
+
9///6:/59<;99;;>;??B<<;?@::4:933-4<==4>@7<7@><<<<<9=<<::5828:3405055==<<<:;-33333$38277991945516655:;8556<;@7<B@;:9BB?CEE@E?CA;;;;;;8;ABE>BAC@@A@@A@;;;98==8??<<??29177959:::<7;>>?@0=4=<9999-99>>@8BBB9::BA@@4;;;;*;;;;99=;>@<?ACCBAA>A?@??@BA?DABB7<;7<BBBACCB;;:CCDBC@C999B@?=>>+00(0000
@ATNG8:02710:01413
GATGGTAGGACGAGCGTCTGAGAGGTACTCATTCGTTTCGGAAGAGACAGGTACGTTAATAGTTAATAGCGTACTTCTTTTTCTTGCTTTCGTGGTATTCTTGCTAGTTACACTAGCCATCCTTACTGCGCTTCGATTGTGTGCGTACTGCTGCAATATTGTTAACGTGAGTCTTGTAAAACCTTCTTTTTACGTTTACTCTCGTGTTAAAAATCTGAATTCTTCTAGAGTTCCTGATCTTCTGGGCTGCGCTGATATGCGCTACCATCGACACTCCAAAGTCT
+
==@@:>>?:BB@9;5<9;;::;<==BBCCBBB>BBBD=BB@D?BBBCGCCACDICD?B?CCCC?C@BCBCHCCCDABBBBA0@@;@@BB=@@AA9<9C>=@8:;@BCCBDCCBBBBB?BBB>A@CBBA;;;A8;<BB?BCCBBBBBBBBBDCAAA?CCD?BB@C?:9;@@@AAB>A@A@A7A?B7;<CCC5CCGFL>B;;;<;A@@@<@BBC5CCBBD?B?BB@@@ACC;;8:???@CBC@AABD?CCCBBBB@AACBAAACCDE@CCCCDDBBBB?AA<AA@@
@ATNG8:02726:01400
GATGGTAGTGATACAGATCAGACACCAGAAGATCATGAACTCTAGAAGAATTCAGATTTTTAACACGAGAGTAAACGTAAAAAGAAGGTTTTACAAGACTCACGTTAACAATATTGCAGCAGTACGCACACAATCGAAGCGCAGTAAGGATGGCTAGTGTAACTAGCAAGAATACCACGAAAGCAAGAAAAAGAAGTACGCTATTAACTATTAACGTACCTGTCTCTTCCGAAACGAATGAGTACTGCGTCTCACTCTCGCCTACCATCGACACTCCAAAGTCT
+
;><<<B<<BABCC>CCCBBBCCA:;89A@9@@A99955499:<A@A<@B?A=>=<94:::)49CCCBBCHCCDD=BB;;;;;$996;4555&5::9:;;;;@@BC?B?BC@AAA=A@BBCDDBBBBCCCCCC?CBDC?BBBBCC@@>B?BBB@BBBBCCCB?BBB@@A>BB<?@?;@A>>>5::9;@AABB3@B=F889AB@@@<><>A@A<@<AACBB?BDBBBAA?B?BDD>CCC?A?ABBBABAAABBBCBBBCCCCC?CCC?CCCCCBBAAA?BB<BAAA
@ATNG8:02734:01386
GATGGTAGCGCGACGAGCGTAGACCCAGAAGATCAGGAACTCTAGAAGAATTCAGATTTTTAACACGAGAGTAAACGTAAAAAGAAGGTTTTACAAGACTCACGTTAACAATATTGCATCAGTACGCACACAATCGAAGCGCAGTAAGGATGCTAGTGTAACTAGCAAGAATACCACGAAAGCAAGAAAAAGAAGTACGCTATTAACTATTAACGTACCTGTCTCTTCCGAAACGAATGAGTACCTCTCAGACGCTCGTCCTACCATCGACACTCCAAAGTCT
+
:<<<5;;<@;69?@@@BB@@?@999(4;:68>>934-42669///;8;;<@:47488BBB1B?>>9<<7>9AAA688BB>BB1BC?C<ABB4==<8;@@?=BB>C?CACC@BBB?AA@AAAABBBCCBBB>>8=>::5;>=99://)0;;7;:??>?A=>:=?A@@@=??;?BC:=>;;;1:==:=BCDB/DB=A888A??>B7;8;?BB<><>ABAA>AA::9AA?B@BDD<??B?BBBBBCC?AA@B>>@???AAABA:<6716<<<<<<=>?<@D:@787
@ATNG8:02737:01414
GATGGTAGGCGACATACATACGCGCCAGAAGATCAGGAACTCTAGAAGAATTCAGATTTTTAACACGAGAGTAAACGTAAAAAGAAGGTTTTACAAGACTCACGTTAACAATATTGCAGCAGTACGCACACAATCGAAGCGCAGTAAGGATGGCTAGTGTAACTAGCAAGAATACCACGAAAGCAAGAAAAAGAAGTACGCTATTAACTATTAACGTACCTGTCTCTTCCGAAACGAATGAGTACGATGAGATCTCGTGTGCTACCATCGACACTCCAAAGTCT
+
;=@@@CCD@?BA<<===@@E?@ACC:CCD:999>>=29244:;<==788.3,33455555$57>>@>?@@=BBC=BG:::::*:B=A4;;;*9?;8;?;@>BBBC?C?CB?AAA@BBBBBBBBCCCCCCCBB=CDCC?AABBBBAA>B@CCC?BBBCBDBB>ABBBBA>BB?BBB<@@@?A8@99467777(8=9=867@@AAA<A;??@C:>:=AB@@>@C@@@CC@B?BCC>BBC?BBBBBBBBB@BBBB>?8:8;;;><AAA;AA@@@@@>==<>=3A::9
@ATNG8:02751:01418
GATGGTAGCTCGCTGATGATATCTCAGAAGATCAGGAACTCTAGAAGAATTCAGATTTTTAACACGAGAGTAAACGTAAAAAGAAGGTTTTACAAGACTCACGTTAACAATATTGCAGCAGTACGCACACAATCGAAGCGCAGTAAGGATGGCTAGTGTAACTAGCAAGAATACCACGAAAGCAAGAAAAAGAAGTACGCTATTAACTATTAACGTACCTGTCTCTTCCGAAACGAATGAGGTACGAGAGAGCACACGTGTCTACCATCGACACTCCAAAGTCT
+
BBCG@CCCBC>>><<@CCABABBBBBCE@CBC@??@C?BBC99:D@CC?B??????CDC3C?;;:B>>A@AAA8=<;;999':A>B4959'5::6555:==>==:=?BB?AAA@CBBABCCCC@@AEBBCB>AC997:AA@@@994;@DBC?BBBBCCCC@BBCBBB@CD?BBB???AA>7;88188888(8=:>;<;B@@@B;@<??@@;><>ABCC?CBAAABB?B@BBC>BBC?BAAB?DBBAA??AA><=AAAAAA>??@@<@>>>@@>>>A:9909666
@ATNG8:02728:01458
GATGGTAGCGCGACGAGCGTAGACCCAGAAGATCAGGAACTCTAGAAGAATTCAGATTTTTAACACGAGAGTAAACGTAAAAAGAAGGTTTTACAAGACTCACGTTAACAATATTGCAGCAGTACGCACACAATCGAAGCGCAGTAAGGATGGCTAGTGTAACTAGCAAGAATACCACGAAAGCAGAAAAAGAAGTACGCTATTAACTATTAACGTACCTGTCTCTTCCGAAACGAATGAGTACTATGTAGAGCTCTATACTAATCGACACTCCCAAAGTG
+
=A;;7;==;<<>>=======>>>;;38/0+/:9;;<8<<??CCC::48?8<8;<;73333$239758588777C9=7;;;;;*;E=A?BGC<CCC@:;9:ABBBB?B???=?BB?BCBBCBCCA@@B;:;AA<A988>@??AAABB=>;=00*0;;;>=?@8ABB>>==@@<000*0//98*8888::;:.:<9>757=9>9:8:=><8818:==@@@@CA:99BA=?:<<?8<7707=<>@@998AA>>>A===///5888>9885::9/---(-3-3--
@ATNG8:02729:01478
GATGGTAGACACGTGTGCTCTCTCGTACTCATTCGTTTCGGAAGAGACAGGTACGTTAATAGTTAATAGCGTACTTCTTTTTCTTGCTTCCGTGGTATTCTTGCTAGTTACACTAGCCATCCTTACTGCGCTTCGATTGTGTGCGTACTGCTGCAATATTGTTAACGTGAGTCTTGTAAAACCTTCTTTTTACGTTTACTCTCGTGTAAAATCTGAATTCTTCTAGAGTTCCTGATCTTCTGGAGATACACATGATACTCTACCATCGACACTCCAAAGTCT
+
BBCC@CCC@AABBBB@@?;>CBEDCABACCBB?BBBB<@@<@>A@AAC>>79:BBB@D?CBBB?B?ABBA>::;>=A@AAA.==;?;;2;:A=;6<8806<6;;;:>A;@A@>>>>B;;:;5;6;AAA;<;@<>>=>7::==AA@===DAA@@@@:<;;<@B=A<@@>>>A>>>;>>@AA5@<@<A====,;;999*,,,,2297-////(/8:9>6=46606996///9=9==???A;>>A=AAAA???8666==;@>>AAD=??=><<>;;=<@@9@?>;
@ATNG8:02753:01462
GATTAGTGTGTCTCTGAGATTAGTACTCATTCGTTTCGGAAGAGACAGGTACGTTAATAGTTAATAGCGTACTTCTTTTTCTTGCTTTCGTGGTATTCTTGCTAGTTACACTAGCCATCCTTACTGCGCTTCGATTGTGTGCGTACTGCTGCAATATTGTTAACGTGAGTCTTGTAAACCTTCTTTTTACGTTACTCTCGTGTTAAAAATCTGAATTCTTCTAGAGTTCCTGATCTTCTGGGATGTGTGCGCAGTGCCTACCATCGACACTCCAAAGTCT
+
CCC?BCBABBCCCBBCCCCB?BABCCCBA@?AABB<BC@B@BCDCCCC@CDCBC@B@BABB?B?BBBBCCCBB@@@@@@0@C@CBBB>BDDFAGBA?AC:;;BCBB@BDCCCBBB?BDD@C@CCAAACCC=AA@@<@@@@BBCBBBBBCBBBB?CCA?CC?C>ABCCCBCBA;@;;;/;>F><;;<;*;A@A?CBABBBBBBA4;;;;*;B@@@7;7;B>ABBC@??AC@CBBBBB?B?AG9A000>>ABBBA@A@C>@@B?@@ACABABBB?BB;C?::
@ATNG8:02715:01494
GATGGTAGACACGTGTGCTCTCTCGTACTCATTCGTTTCGGAAGAGACAGGTACGTTAATAGTTAATAGCGTACTTCTTTTTCTTGCTTTCGTGGTATTCTTGCTAGTTACACTAGCCATCCTTACTGCGCTTCGATTGTGTGCGTACTGCTGCAATATTGTTAACGTGAGTCTTGTAAAACCTTCTTTTACGTTTACTCTTCGTGTTAAAATCTGAATTCTTACTAGAGTTCCTGATCTTCTGGAGATATCATCAGCGAGCTACCATCGACACTCCAAAGGTCT
+
<<<<>BCBBCDBB<B;55;:::@DCBBABBBB>@@CC;??;?=::8AA7957@AAA1817??;7B8=BA>:9555478:::)993;=>>4=@//)/.2,274;//.57/555587:;:5885;49<=::8;>9>@??;==;:8888879;;7776252249=2855===>;;;A:95555'51948888)6==?@:@FB;;8;@???8<;<1=:::A<@=@A<@@@@@A@@<@=>;;;;=:>>A<>>>?@@CAAB>>>??B?8886=;666;;=9<5;;,/+/<:
@ATNG8:02715:01520
GATGGTAGCGCACACATAGATACAGTACTCATTCGTTTCGGAAGAGACAGGTACGTTAATAGTTAATAGCGTACTTCTTTTTCTTGTCTTTCGTGGTATTCTTGCTAGTTACACTAGCCATCCTTACTGCGCTTCGATTGTGTGCGTACTGCTGCAATATTGTTAACGTGAGTCTTGTAAAACCTTCCTTTTACGTTTACTCTCGTGTTAAAAATCTGAATTCTTCTAGAGTTCCTGATCTTCTGGGTGTATCAGCGAGTATCTACCATCGACACTCCAAAGTCT
+
@@AA=ABBBBDCCCBCBBBBBAABBBBBBAAB?:;;B=BB7616<:;@@@=@A@@@@B>A?781;5:??<::::<877777$7@;999CC:@8::78886<A6::::@C@CCBDCDDD@CCC?B?CCCECCBB?BCCC@CBBBBBCCDBBBBBBAA=BBA?BE?B?CBCCCCBBB?AA?@@6A=@=@699969@ABC=CBBBDDCCCC6::::*:@@BC@B?BD@CBBDDBB=A@DDCCCC?B???:?@@BDDCBCCCCCCCCCCC@CBBBCCCBBB>@?8?988
@ATNG8:02729:01494
GATGGTAGTACATGATAGACGACACCAGAAGATCAGGAACTCTAGAAGAATTCAGATTTTTAACACGAGAGTAAACGTAAAAAGAAGGTTTTACAAGACTCACGTTAACATTATTGCAGCAGTACGCACACAATCGAAGCGCAGTAAGGATGGCTAGTGTAACTAGCAAGAATACCACGAAAGCAAGAAAAAGAAGTACGCTATTAACTATTAACGTACCTGTCTCTTCCGAAACGAATGAGTACTGCGTCTCACTCTCGCCTACCATCGACACTCCAAAGTCT
+
BCBB?BB@B==>;;;<;;?A@@CCE:BBB?BAA995.505;;<<<;68;6;8;<955555$57<@@@?CBBCCD>BA@@@?@0?A;A4;;;6;?@8;@<<<BD??=??AAA?BB>AABBCDCCCCCDCCCDD?CCAA>AA@@CC??=BAECC?BBBCBAAA?CBB@AA?@@:@??9=@999,9>>;:::;;.5<6<///==B??<?;>>@@:=9<>BBB?ACBBBBB?B?BBB>BBC@BBBBBBBBBBBBBCCBBACCBCB@BBB?BCCCBBBBBB?@?8A:::
@ATNG8:02744:01484
GATGGTAGTATATCGCGTCGCTATCCAGAAGATCAGGAACTCTAGAAGAATTCAGATTTTTAACACGAGAGTAAACGTAAAAAGAAGGTTTTACAAGACTCACGTTAACAATATTGCAGCAGTACGCACACAATCGAAGCGCAGTAAGGATGGCTAGTGTAACTAGCAAGAATACCACGAAAGCAAGAAAAAAGAAGTACGCTATTAACTATTAACGTACCTGTCTCTTCCGAAACGAATGAGTACAGAGAGTACGATATGTCTACCATCGACACTCCAAAGTCT
+
<<>>?C;;66AC=<==>>>>=><00+/7727BC;;98@;?AB996C9BA?A=9:997@?@.@>BB===BAB<><7>?ABCCC1AB=B;AAA7AAA=ABBBBBBBB=@>?C?BBB?BBBBCDCCCDCCAAACC@CBBB>B@@@@??A=@=B@@>@FBBBBBB?BBBAAA@FF>9999<:888)8:91888888%/969///=<BBA<A<AA@@;><>BEEC?CCBBBBD?A?>??7>AA=AABBCDBBAB@AABB>>>???AA@???;AAA@@@;8889AA;B?;7
@ATNG8:02747:01529
GATGGTAGGACGAGCGTCTGAGAGGTACTCATTCGTTTCGGAAGAGACAGGTACGTTAATAGTTAATAGCGTACTTCTTTTTCTTGCTTTCGTGGTATTCTTGCTAGTTACACTAGCCATCCTTACTGCGCTTCGATTGTGTGCGTACTGCTGCAATATTGTTAACGTGAGTCTTGTAAAACCTTCTTTTACGTTTACTCTCGTGTTAAAATCTGAATTCTTCTAGAGTTCCTGATCTTCTGGGCTGCGCTGATATGCGCTACCATCGACACTCCAAAGTCT
+
>>BB:<<<7@==;;;=<<<:555;5;@BBAB@=B99:5:C9@=@@@BBBDABCBBEAF@CBBH@CABBBBB@@=@;:;;;;):?9=>A@6?8>;166A8<@>9:9BBJDDCCDDCCB@CCC@C@GCBB:;;@<@AAB@DB@@DBBBCBBAAABBB?BCC@BB?C?CCC@@@BBB;@;;;;.;5;5;;<;.:A@=@8@>@??A@@@?2999*4==9<9B?CB?BBA@@@A?A@CCCCBB=@@CE=CCCBBBBBBDCCCCCDCBB@BCBBBBBBAB?CC<B887
@ATNG8:02749:01498
GATGGTAGTACATGATAGACGACACCAGAAGATCAGGAACTCTAGAAGAATTCAGATTTTTAACACGAGAGTAAACGTAAAAAGAAGGTTTTACAAGACTCACGTTAACAATATTGCAGCAGTACGCACACAATCGAAGCGCAGTAAGGATGGCTAGTGTAACTAGCAAGAATACCACGAAAGCAAGAAAAAAGAAGTACGCTATTAACTATTAACGTACCTGTCTCTTCCGAAACGAATGAGTACGATGAGAGAGCTCTCTCTACATCGACACTCCAAAGTCT
+
CB@@7655<=;;<=BBBCBB;;;CD@BBB?A@BBBB?B?BBBBAAC@BB?B?A@BBBDCD5H@BCCFGDCCBBA9@@;;;;;*<?9=<B@@9BBD@D;:;BBBFD?B?BD?BBC?BBCCCBBBBBCCCBBBB@BBCC@CBBBCBBB?C@B@A?ACCBBCED@BBAAAA=AA<@@A=AAABC>??<9888888%/616///8;AAA<@<@???=C<@@CCC@CCBBBBB?A?ABB>BCC@??>BBBBBC>>>AA@CAA=>====?@?A@@@A???;;6;=69///
@ATNG8:02752:01511
GATGGTAGCTCGCTGATGATATCTCCAGAAGATCAGGAACTCGTAGAAGAATTCAGAATTTTTAACATCGAGAAGTAAACGTAAAAAAGAGGTTTTACAAGACTCACGTTTAAACATATTGTAGCAGTACGCACACAATCGAAGCGCAGTAAGGATGGCTAGTGTAACTAGCAAGAATACCACGAAAGCAGAAAAAGAAGTACGCTATTAACTATTAACGTACCTGTCTCTTCCGAAACGAATGAGTACGTGTGACGTACGTGGAGCTACCATCGACACTCCAAAGTCT
+
;;;;=@9=/////99:;=9559;9939::.4/9///68366,----83883937333,3333$2388768---)-999.--258888$866+222&277+2268555556'22'2557739888@><<=??>?;A:938988:?:::::==/9488835B@ABBBB?A???8949A====7;;==>372227778)573999855666/7/7:::;>:<8=>>:>>=;:;;:=8:;<888<<@@CBBBBB988898<<;=;;;4737A>>8@@@???<<9849=4;8//
@ATNG8:02711:01544
GATGGTAGTGTGTCTCTGAGAGTAGTACTCATTCGTTTCGGAAGAGACAGGTACGTTAATAGTTAATAGCGTACTTCTTTTTCTTGCTTTCGTGGTATTCTTGCTAGTTACACTAGCCATCCTTACTGCGCTTCGATTGTGTGCGTACTGCTGCAATATTGTTAACGTGAGTCTTGTAAAACCTTCTTTTTACGTTTACTCTCGTGTTAAAAATCTGAATTCTTCTAGAGTTCCTGATCTTCTGAGATATCATCAGCGAGCTACCATCGACACTCCAAAAGTCT
+
9;4406<=B=;;;>666===<<BA99893333.3?@@:AA@C?A@ABBBCGGHCAA?@?CBBB@>9==666B@AA=>>@@<)::7:@BB:;;==9>?>:>?:;@;;;;=A=@=B?6646>>:>9A<>CA@@C@BBBA?AA@BCBCBBCCAAAA?@<@@??AA?A?BCCBBBCCB>C;;;;.;4;>;;;;<*;BBCC=A@@AAB@AB@49999'9B@A>@@@CB=@@;;;@A?A?ABBDCC@BBCBB=;;CCCCBBCGC;;;A;;6;A@@????=>1888(9@99
@ATNG8:02713:01549
GATGGTAGCGCATATCAGCGCGCCCAGAAGATCAGGAACTCTAGAAGAATTCAGATTTTTAACACGAGAGTAAACGTAAAAAGAAGGTTTTACAAGACTCACGTTAACAATATGCAGCAGTACGCACACAATCGAAGCGCAGTAAGGATGGCTAGTGTAACTAGCAAGAATACCACGAAAGCAAGAAAAAGAAGTACGCTATTAACTATTAACGTACCTGTCTCTTCCGAAACGAATGAGTACCTCTCAGACGCTCGTCCTACCATCGACACTCCAAAGTCT
+
==<<9=;;;>656@<ABBFCGCGH<;;CABABB;;5;=@@ABBBD?CC@B?>>;:;@@A0B?AABBB:;6BBB?DCEGEEF1BA@C=@@@8@BB?BBBCDDCBB?C?BB??>?BCC?A@BBCBCBCGCCC?CBDD?BBCCBA>>9@=B:::;CCCCDBB?BAAABB?@A=A994:>>@>7>00)06999*33-6///69>>@<@;@777<@9<=CBBAEC@@@BB6;6;AA9AAA?@AA@??B?AAABBBCAAA???>>088;5;=?D???=7717;17///
@ATNG8:02713:01579
GATGGTAGGCGACGAGCGTAGACCCAGAAGATCAGGAACTCTAGAAGAATTCAGATTTTTAACACTGAGAGTAAACGTAAAAAGAAGGTTTTACAAGACTCACGTTAACAATATTGCAGCAGTACGCACACAATCGAAGCGCGGTAAGGATGGCTAGTGTAACTAGCAAGAATACCACGAAAGCAAGAAAAGAAGTACGACTATTAACTATTAACGTACCTGTCTCTTCCGAAACGAATGAGTAACGATGAGATCTCGTGTGCTACCATCGACACTCCAAAGTCT
+
@BBB?CBB=BB;9:6>>A@BB;;;.;BA=ABA???<@<??A@A@A@CB?B?????====,>;@:957756<>>>3:<;;;::(65050655&222387556558?<?<AA<AAA<??@>==A@=>>>>>?>=:??AA:>;?>>;>?;?<AAA;@@<=>CAA<@@BA>>:>A;@@@:==AAE9?=<78877(8:4;?@?@@@??B=A=?<::;C;?66685;>>>@@@=A;>>>9>>E=?<<9//*/;666?@;;;@>>=AAA><=A<A@>>>@@@?=6;;2:///
@ATNG8:02727:01559
GATGGTAGAGTATCATGTGTATCTCCAGAAGATCAGCAACTCTAGAAGAATTCAGATTTTTAACACGAGAGTAAACGTAAAAGAAGGTTTTACAAGACTCACGTTAACAATATTGCAGCAGTACGCACACAATCGAAGCGCAGTAAGGATGGCTAGTGTAACTAGCAAGAATACCACGAAAGCAGAAAAAGAAGTACGCTATTAACTATTAACGTACCTGTCTCTTCCGAACGAATGAGTACACATCGTCGTGTCGTGCTACCATCGACACTCCAAAGTCT
+
BB;;05<?;;;;;<<<ACBBBCCCB?B??=?@BCDB:95;@??>>>:>A6?=A@B;;;;;(9.5=9@=;>>;;;,9=9999*4?.4.444&3882455=;<::?5>>>?<?:@=@BB@BBCCCCCCDDCBC?BCCE=?@BB?>?E?C@CBB?BB@=?@9949???@@=A@<@@@29/::<19///////'/959989?><==;?;?@@@=B=AACCC?AABCBCM@C?CB?BCB=@@AABBBBBABA@ABAAA;;;;>??@@=ACBBBABBAB:<>7<??>
@ATNG8:02731:01562
GATGGTAGGAGACACGTCGCACACGTACTCATTCGTTTCGGAATGAGACAGGTACGTTAATAGTTAATAGCGTACTTCTTTTTCTTGCTTTTCGTGGTATTCTTGCTAGTTACACTAGCCATCCTTACTGCGCTTCGATTGTGTGCGTACTGCTGCAATATTGTTAACGTGAGTCTTGTAAAACCTTCTTTTTACGTTTACTCTCGTGTTAAAAATCTGAGTTCTTCTAGAGTTCCTGATCTTCTGTATACACACTCGCTCGCTACCATCGACACTCCAAAGTCT
+
BEEE>@BC@CCCCCABDC@AAICCHCBBBC@@<@BBB>??;>+////998858:::>7=4444<6;6;;<<9555;6ACBBB.663;5788-8BBC>A=B<@@=?>>>??:>@A==>>>;>AA;@;===?>=>A=@@??<>>>ABB===A@@@???A:<;;=AB<@<@@@@@BBAA<@????2?:><>>DDD/AA>>>7>?A@>@A?@?;>><>.=;=>>==<>>:>DCB<=<:A:==DC>>7<>AAA@@@>>>;;;<<@@@A@@@=@@@@???>>@:>>7=A>>
@ATNG8:02736:01572
GATGGTAGCAGACGTGACAGAGCGCCAGAAGATCAGGAACTCTAGAAGAATTCAGATTTTTAACACGAGAGTAAACGTAAAAAGAAGGTTTTACAAGACTCACGTTAACAATATTGCAGCAGTACGCACACAATCGAAGCGCAGTAAGGATGGCTAGTGTAACTAGCAAGAATACCACGAAAGCAAGAAAAAGAAGTACGCTATTAACTATTAACGTACCTGTCTCTTCCGAAACGAATGAGTACTATGTAGAGCTCTATACTACATCGACACTCCAAAGTCT
+
CC?B=BBBBCCCCBBCCCCDCBCBB?BBB?BBCCAA=A>BBBCBBB>BB>A>BBB>>>>>/@=B@::;@A???D:<<:;;;;*;B>@599:'5<<9;;;??CC>C?@=?C?BBB?BB>?@CCCDCCCCAAAC?CDBB>BAAABBAB=A>A??<ABBBBCCC?ABB@AA@BB?AA@=@====4;8819AABB/>>;>888>>A??;?<BAA@:?:AADBC?CCCCCBB?B?BBB=BCC@BBBBBBBABB??>>:::@@>AAA@@@677DBB@A>>=:=<5A999
@ATNG8:02740:01569
GATGGTAGTGTGTCTCTGAGAGTAGTACTCATTCGTTTCGGAAGAGACAGGTACGTTAATAGTTAAATAGCGTACTTCTTTTTCTTGCTTTTGTGGTATTCTTGCTAGTTACACTAGCCATCCTTACTGCGCTTCGATTGTGTGCGTACTGCTGCAATATTGTTAACGTGAGTCTTGTAAAACCTTCTTTTTACGTTTACTCTCGTGTTAAAAATCTGAATTCTTCTAGAGTTCCTGATCTTCTGGCTCTCGTAGACAGATACTACCATCGACACTCCAAAGTCT
+
>CCB@DCC;66>;999;5459::::<;;;<<=8=AC>=A@9<:;:;==;;7;><=C?B;@9492:9)5::::5559.44<<<)652/::;;&///)/7838<045:8==7=BB@A@BB?A9938:>888?@=<8<=;;5@@@@;;;BAAA@@A???7;:A>AD?C>A@@@CCCGJABBBBB7?9?>:;;;;(;@@AB:A::9>9955/)////$/////,/5;>5;8:///769699;;44038949;9==7///779::;;;;<<8544:9334:;8?=6<==?
@ATNG8:02707:01627
GATGGTAGTGATACAGATCAGACTCCAGAAGATCAGGAACTCTAGAAGAATTCAGATTTTTAACACGAGAGTAAACGTAAAAAGAAGGTTTTACAAGACTCACGTTAACAATATTGCAGCAGTACGCACACAATCGAAGCGCAGTAAGGATGGCTAGTGTAACTAGCAAGAATACCACGAAAGCAAGAAAAAGAAGTACGCTATTAACTATTAACGTACCTGTCTCTTCCGAAACGAATGGTACTGCGTCTCACTCTCGCCTACCATCGACACTCCAAAGTCT
+
===>?BDB@AAGCCCCECDDBA?9;49>=6=><<<<9B8BBCBBBB>BB?B???;==<==.=;???BAAAA@>>7@ADDCCC5CB>B5;;;*:@:7<BCB@@@9;5;5:@9??A=@BC@BCBBCBBBCBBBD@DCCC@BBBBBBBB@C@C@@?@CAAAD::69@>???>AA<???<???=>678719::::)7=7;576;;;;?<A:??>>;>=BBCBB@CBB;9:B?B=@@C>C??=?C=AABBACBBAAACBBBBBAA>AAC?BBBCBBBBBB?BE>CBBC
@ATNG8:02708:01626
GATGGTAGCACGACACGACGATGTGTACTCATTCGTTCGGAAGAGACAGGTACGTTAATAGTTAATAGCGTACTTCTTTTTCTTGCTTTCGTTGGTATTCTTGCTAGTTACACTAGCCATCCTTACTGCGCTTCGATTGTGTGCGTACTGCTGCAATATTGTTAACGTGAGTCTTGTAAAACCTTCTTTTTACGTTTACTCTCGTGTTAAAATCTGAATTCTTCTAGAGTTCCTGATCTTCTGGGATGTGTGCGCAGTTGCCTACCCATGACACTCCAAACTGTATCAGCTCACTGCCCAC
+
455505<<<CA@<<;99;545:<<<=B@BA@@>A@@<@B=@<@AA@ABB?BCAAA?C?BBBB?B=>>BCBB=:;052222$2506;;91</.).).--(-405666<=57:<<=;8816>>4;5;==;;:@@<@A??;========;;;>=::994:<<=AA=@<>>>>>@@@B=@::::-:,/-/=@@>,886660:=>???=;==0776(8>><=:==BD=??>??BB=A:>=:9:>;9===19666<<<?@@A>>:=:9<6770/-,22---7066.679669222222222-..'-7
@ATNG8:02709:01585
GATGTAGAGAGACTGTAGCTCACCCAGAAGATCAGGAACTCTAGAAGAATTCAGATTTTTAACACGAGAGTAAACGTAAAAAGAAGGTTTTACAAGACTCACGTTAACAATATTGCAGCAGTACGCACACAATCGAAGCGCAGTAAGGATGGCTAGTGTAACTAGCAAGAATACCACGAAAGCAAGAAAAAAGAAGTACGCTATTAACTATTAACGTACCTGTCTCTTCCGAAACGAATGAGTACCTCTCAGACGCTCTCCTACCATCGACACTCCAAAGTCT
+
CBC@A@CCCCCBCBBBBAAAB@@@4?CC?BBCC;;8;=A;9::9@?CB@B?@@>99:::(:9==;==<@@BAA8?9;5555$5<6;.555&5;;7=666=:::<7?;>B=@AA>??BBCBCHCCCCBBBBB@CDBB>AAAAABBB?B?B;;9;BAABCCC?BB???E?BC?BBB>A9==<69//(//////%-64////9<AAA;?9>>>?;A=B?BBC@BBAABBB@B@BBC<AAC?CCB???C@AA<@@DE=====>A=@BB?CAAABBB?@@@BB>B???
@ATNG8:02713:01594
GATAGTACATGATAGACGACACCAGAAGATCAGGAACTCTAGAAGAATTCAGATTTTTAACACGAGAGTAAACGTAAAAAGAAGGTTTTACAAGACTCACGTTAACAATATTGCAGCAGTACGCACACAATCGAAGCGCAGTAAGGATGGCTAGTGTAACTAGCAAGAATACCACGAAAGCAAGAAAAAGAAGTACGCTATTAACTATTAACGTACCTGTCTCTTCCGAAACGAATGAGTACAGAGAGTACGATATGTCTACCATCGACACTCCAAAGTCT
+
BBCBBBBBCBBBCGBBCCCCBC>BCC@CCBA??;?<@ACCCCA?BA?B>ABBBBDDD1C@CCCBBBBBBBB<AB:::;:*;B@B4;;;*9<<9666<>>B=B>A=AC?AAA?BBBBBDBBBBBDDDC@@<BDDD<@@BBCBAA>A@CCB?CCBBBBBB?B@@ACA>CC?B@@?BBBA?:?8826===@/@@;@877CBB@@;><>A@@<?<?BCCC@CCBBAAA@D?BBC=BBB>@@AAABCBBA@@AAAAA?ABBA@888A;==<@??<===<BC>CB>>
@ATNG8:02715:01589
GATGGTAGATATATGCACGCTCTACCAGAAGATCAGGAACTCTAGAAGAATTCAGATTTTTAACACGAGAGTAAACGTAAAAAGAAGGTTTTACAAGACTCACGTTAACAATATTGCAGCAGTACGCACACAATCGAAGCGCAGTAAGGATGGCTAGTGTAACTAGCAAGAATACCACGAAAGCAAGAAAAAGAAGTACGCTATTAACTATTAACGTACCTGTCTCTTCCGAAACGAATGAGTACACATCGTCGTGTCGTGCTACCATCGACACTCCAAAGTCT
+
=>=C:B@?BCCGFBBB@@@A@@@BB?BBD?BBA???=@<@A???@C?CB?C>@@>>>AAA/A7;;;=??B@@@A9>>;;;;;*;C>C5;;;&5<<9><;;@===C@C?BB@BBB?BBCBCCBBCCCCBDDCC?BBBC>@ABA@@?>9@>A;;:;DEDCCCC@?>?BBB@CC?AAA;??@=<4;8818===>/=>:>888>>@A@<?;@AAA<?<>>BCC@CCBAAA@>A?BBD>CCC=@@BBABBBCBBB@?BBBB??????B??<>BACABAA?:9@@6@00/
@ATNG8:02718:01623
GATGGTAGCATCTGCATATCTCACCAGAAGATCAGGAACTCTAGAAGAATTCAGATTTTTAACACGAGAGTAAACGTAAAAAGAAGGTTTTACAAGACTCACGTTAACAATATTGCAGCAGTACGCACACAATCGAAGCGCAGTAAGGATGGCTAGTGTAACTAGCAAGAATACCACGAAAGCAAGAAAAAAGAAGTACGCTATTAACTATTAACGTACCTGTCTCTTCCGAAACGAATGAGTACGATGAGAGAGCTCTCTCTACCATCGACACTCCAAAGTCT
+
ABCB;66BCAAA<==@B@;555<<9<ED?AAB@@@>A@A@@@@?A?BA?A>:99<;<<<,=9>>8=BBD@BBB=??CDEED5AB=A5;<<-;BB>BBBBCCBBC@D@BB?BBC>AAAACDCCCCCBCCCBB?CCBB@BBB???@@9?<@;;9;BBCCCCC????BBB?BC?AAA;??=<<4655-//////$-7-----57;=><>;858?;A<@=CAC?CBBAAAA>A????:?AD>BAA???BBCBA>>>??9:888:?A@@@;@BDC???@??9=<1=888
@ATNG8:02721:01609
GATGGTAGCTCTGCTCTGACTCTCGTACTCATTCGTTCGGAAGAGACAGGTACGTTAATAGTTAATAGCGTACTTCTTTTTCTTGCTTTCGTGGTATTCTTGCTAGTTACACTAGCCATCCTTACTGCGCTTCGATTGTGTGCGTACTGCTGCAATATTGTTAACGTGAGTCTTGTAAAACCTTCTTTTTACGTTTACTCTCGTGTTAAAAATCTGAATTCTTCTAGAGTTCCTGATCTTCTGGGCAGACTCTCACACGCCTACCATCGACACTCCAAAGTCT
+
===@;@;<=?<<6669955555<<<>:598>?:=CC<A@<@=ABBBCBB?AADDD?C>@:@@=@8<;;;>>===9=AACB3AC>??BB/:5?;496?:==>????CC@CCCCCBCC@CBC?A=AAAA@@@B?@@@@=@B@@@A@@DCBCBBCBC?A??:=>3918A;;;BBBC459955&57A6>??>?(:;ABB=BBBCBBA@@B>BEED1BBC::;:@CG@BBBCCCDAD?BBBBA@<=9;;0;A@A;;;<;A;;:BC>@@@?A@AAAAABCC@CC>BA@@
@ATNG8:02724:01582
GATGGTAGACATATCGTACTCTCTGTACTCATTCGTTTCGGAAGTAGACAGGTACGTTAATAGTTAATAGCGTACTTCTTTTTTCTTGCTTTCGTGGTATTCTTGCTAGTTACACTAGCCATCCTTACTGCGCTTCGATTGTGTGCGTACTGCTGCAATATTGTTAACGTGAGTCTTGTAAAACCTTCTTTTTACGTTTACTCTCGTGTTAAAAATCTGAATTCTTCTAGAGTTCCTGATCTTCTGGGCAGACTCTCACACGCCTACCATCGACACTCCAAAGTCT
+
BABC@ECBABBCCCCCCAA@BB@@B>BCCBAA>AA=>7::5:0------5659:@B>>D;;9570505@;;9887=:877878#2838===5=?;;5;:=9>@:=>B>>=;??AAAA@@<@AA<A;@>>BA?@@=A>>><AAA@@@?@@AA@@<==A=:;:=CA<@;@BAA:::AA=A>>A>/C;A;;7777*7<999+//6667:===<@BBC/B@@==9=97617==;86606066<@@A7669=6<6669:99>@@@??A<@?A=?;;=666>>;4==4=866
@ATNG8:02744:01595
GATGGTAGCGCATATCAGCGCAGCCCAGAAGATCAGGAACTCTAGAAGAATTCAGATTTTTAACACGAGAGTAAACGTAAAAAGAAGGTTTTACAAGACTCACGTTAACAATATTGCAGCAGTACGCACACAATCGAAGCGCAGTAAGTATGGCTAGTGTATCTAGCAAGAATACCACGAAAGCAAGAAAAAGAAGTACGCTATTAACTATTAACGTACCTGTCTCTTCCGAAACGAATGAGTACAGAGAGTACGATATGTCTACCATCGATTCGAGGAAGTCT
+
?BBB?BA;ACECCCCCCCCCCCCCC>BBC@CDB99:6:5;BC?@?B@BE?B???@ABBBB2B?BCCCBBBCCCC=AA@@AAA1@C>C4:::&5<<8666<>>>=B<><?@=>??<????@BBCBBBCGDDBB?BCAA?@BBBCB>><ABBCC@CBBCDCCAABCCB@@>BC>B@@>ABBA?:?8818@AAC/>><@888BBFBB<@:>>CF:;7=ACCC?CCBBBBB?B?BCC>CCC>A@CCCBABBBB@BBBBBBBBBB>><??;A@@?<=:=???<?<A=>>
@ATNG8:02746:01580
GATGGTAGCTATACGTATATCTATGTACTCATTCGTTTCGGAAGAGACAGGTACGTTAATAGTTAATAGCGTACTTCTTTTTCTTGCTTTCGTGGTATTCTTGCTAGTTACACTAGCCATCCTTACTGCGCTTCGATTGTGTGCGTACTGCTGCAATATTGTTAACGTGAGTCTTGTAAAACCTTCTTTTTACGTTTACTCTCGTGTTAAAAATCTGAATTCTTCTAGAGTTCCTGATCTTCTGGACAGAGTGTGCAGATACTACCATCGACACTCCAAAGTCT
+
@@BA:=>BB@>;;;;;<<=ABBBAAA@@AB;;5;AA@9AA=A?@??BBCB@ABABD?C?CCBA<@<?:98<<;79,22:::)557:797-7?AB@BCB?==9888AAB=BBB===>>:=995:8<=====;;5;@@B=;;;AAB;;<A?===?>=5;:;4:97:=CBBBAAA>>:>====2=<A;?;@@>,;;777-,,,,,,9,,-)-333'369=?;?;::68><=///5:177@===///=9===?=>=>>>?A@@>>>C;<7<@@???=<891??8?;;;
@ATNG8:02750:01598
GATGGTAGCAGACGTGACAGAGCGCCAGAAGATCAGGAACTCTAGAAGAATTCAGATTTTTAACACGAGAGTAAACGTAAAAAGAAGGTTTTACAAGACTCACGTTAACAATATTGCAGCAGTACGCACACAATCGAAGCGCAGTAAGGATGGCTAGTGTAACTAGCAAGAATACCACGAAAGCAAGAAAAAGAAGTACGCTATTAACTATTAACGTACCTGTCTCTTCCGAAACGAATGAGTACCTCTCAGACGCTCGTCCTACCATCGACACTCCAAAGTCT
+
BB@@?ABCCCCCCBBBBACCBBBCC?AAA?AAAAAA=A=@?>887?5@??B>=>0/.<<<+<4///999;;ABD;<8;9999'9@=@4::;*5::7;666==>>>?B=???ADB>@?AAABBCCCCCCBBBB@BDAB>AAAAAB>><@@CAA?ABBBCBBB?CCCCBB?BD?BBB?B>>>=6>8818::::*:=7=988=>>==:=:>?==:==A@DCD?BBBCBBB?B@BCD>BBB?BBBBBBB@BBBAAAA??>AAAAA:>>=6<<<=>@>>9=49919///
@ATNG8:02754:01623
GATGGTAGAGAGACTGTAGCGCACCCAGAAGACTCAGGAACTCTAGAAGAATTCAGATTTTTAACACGAGAGTAAACGTAAAAAGAAGGTTTTACAAGACTCACGTTAACAATATTGCAGCAGTACGCACACAATCGAAGCGCAGTAAGGATTGCTAGTGTAACTAGCAAGAATACCACGAAAGCAAGAAAAAGAAGTACGCTATTAACTATTAACGTACCTGTCTCTTCCGAAACGAATGAGTACTGCGTCTCACTCTCGCCTACCATCGACACTCCAAAGTCT
+
@AAB?BCBBBDAAABA@@BBBBCBG?DAA<@000777:@;AA@>>>A???9?=??::5;;;*=4888?AA@@>>>9>@BCCBB2BB>A5;;<-;@B=BA@@BBBCB@B?AB>ABB?BBCDCCCCCCCCD@@@B@BCBB?BBBBBBAB?A???=@@A@BBCBB?AAABBB?BB<?994::<<>798818::::+6717///::BBC=D:??@@=B=@@D;;8;AAACBB?B?CCC>BBB>???BFFCAAA@@@CCAAABBBAA>AAA=AABBBCDCCC>BB>CB:;
@ATNG8:02707:01647
GATGGTAGAGTATCATGTGTATCTCCAGAAGATCAGGAACTCTAGAAGAATTCAGATTTTTAACACGAGAGTAAACGTAAAAAGAAGGTTTACAAGACTCACGTTAACAATATTGCAGCAGTACGCACACAATCGAAGCGCAGTAAGGATGGCTAGTGTAACTAGCAAGAATACCACGAAAGCAAGAAAAAGAAGTACGCTATTAACTATTAACGTACCTGTCTCTTCCGAAACGAATGAGTACTGTATCTATGTGTGCGCTACCATCGACACTCCAAAGTCT
+
4;44.55;=?;;<=;<<@@A>;::?387>:<<><>@<@7;;CEECD@CE:;:;C@;;;;;.;@CCGFEBABBBD<B;;;;;;*;?;?5;9-4994455:<@?BF?B?BB?BCC?B@BBCCGGCCCCCCBCC?BBBE>@ABBBAAB=B>B@@=@CEAAACD?CAAABB>BB=@@B499:;;1;<>:88888(8<8>:;;>>BBA<@<@@@@;@=AAB9999A@@ACB@B@DDD>BAA?BCCCCCCBBBBBB===BBBBBBBAAAA<@@@>>>A>>>188*;@@@
@ATNG8:02712:01634
GATGGTAGGACGAGCGTCTGAGAGGTACTCATTCGTTTCGGAAGAGACAGGTACGTTAATAGTTAATAGCGTACTTCTTTTTCTTGCTTTCGTGGTATTCTTGCTAGTTACACTAGCCATCCTTACTGCGCTTCGATTGTGTGCGTACTGCTGCAATATTGTTAACGTGAGTCTTGTAAAACCTTCTTTTTACGTTTACTCTCGTGTTAAAAATCTGAATTCTTCTAGAGTTCCTGATCTTCTGGCGCGTATGTATGTCGCCTACCATCGACACTCCAAAGTCT
+
<<=D055;5;=;;;=<;;;<<<@@>BAAABBC?BCBD=DB?B?BBCCCCC@BBBBC?B?BBBB?B@CCCBBBBCC@CBBBC5AA:@9<<0<@;;5;=?9::299@@@C@CCCCCCBC?BBC=@?BGCCCCCD@CCCC?CCCCCBBBBBBBBBBBC?@???AA=A7::BBBCCDG?@;;;;.;4;;;;;;;*:@ACB<AABBBBBBBC@CDDE3@AA::4;=AC?BBBBBAA?A=A@AA<<8=9;4;9=999@=>B999B9949@>::>>;<;=7777=?9=??>
@ATNG8:02736:01670
GATGGTAGTATATCGCGTCGCTATCCAGAAGATCAGGAACTCTAGAAGAATTCAGATTTTTAACACGAGAGTAAACGTAAAAAGAAGGTTTTACAAGACTCACGTTAACAATATTGCAGCAGTACGCACACAATCGAAGCGCAGTAAGGATGGCTAGTGTAACTAGCAAGAATACCACGAAAGCAAGAAAAAGAAGTACGCTATTAACTATTAACGTACCTGTCTCTTCCGAAACGAATGAGTACACATCGTCGTGTCGTGCTACCATCGACACTCCAAAGTCT
+
>==>:@<;@@<<ABCCAA@DGBAAB@BCC@CCCBAA?A@CCCCBAA>AA;@=AAAABCCC3B?BCCCCCCCCCC???@BDHH5DC?A?BGC<CCCACCDEGC;;;=?<?B>ACD>BACBCCCCCCBBBCBBC?CBBB<?>A@BABB<A>@CC@BCBBBBBB@BBBBAA@BB????989CAA-787/76766'.:05...77558:@:>;;;<?:<=BA@>ADCBBAD?B?BCC=BBF@BB>??BABB;:;C;??AAA@ABBBBBC?CBBBBAAAAB<?>5=888
@ATNG8:02743:01648
GATGGTAGTCGTCAGATAGTCTATAGTACTCATTCGTTTCGGAAGAGACAGGTACGTTAATAGTTAATAGCGTACTTCTTTTTCTTGCTTTCGTGGTATTCTTGCTAGTTACACTAGCCATCCTTACTGCGCTTCGATTGTGTGCGTACTGCTGCAATATTGTTAACGTGAGTCTTGTAAAACCTTCTTTTACGTTTACTCTCGTGTTAAAATCTGAATTCTTCTAGAGTTCCTGATCTTCTGGGTCTCTCTCTCACGCACTACCATCGACACTCCAAAGTCT
+
;;;;5//////////999;<544;54458:89=4466>=?>:?:==BBBBC>A<CAA5:4988>5=2:334//899)/////$/8(/3==49865.55:7=A969999D79:>>9:?@:?@B?C@BB:::BBA=BBBB@CBBBEDCBB@;;;:9991:888;;6;26///::<>>8<5999&5.55@=BC7@>>;;)5/</00><77)///&44455.529?6995::<@9B?888@>=9?@AA:B:::B>>000>><9999=>8>?>>>>000=3:94--/8
@ATNG8:02706:01711
GATGGTAGTACATGATAGACGACACCAGAAGATCAGGAAACTCTAGAAGAATTACAAGATTTTTTAACACGAGAGTAAACGTAAAAAGAAGGTTTTACAAGACTCACGTTAACAATATTGCAGCAGTACGCACACAATCGAAGCGCAGTAAGGATGGCTAGTGTAACTAGCAAGAATACCACGAAAGCAAGAAAAAGAAGTACGCTATTAACTATTAACGTACCTGTCTCTTCCGAAACGAATGAGTACAGAGAGTACGATATGTCTACCATCGACACTCCAAAGTCT
+
4444.555;=>?<==>;;AA@CBB>:=<@.554498.44(488::;968806)---(-//////#3-39888997:99,389999:)37,7,777&38>:?>??>??;;5;8==;@??=???@BBCCCBBECCCBB>BBBC?AAAABBBB=C?CCC@BBBAACBB@CBBBBB?BC;>>>=A@999,997/7=@AA/AB=?687?AABB=A;???A=D<AABCC@CCBBABA=A>AAA<AAA?AABBBBBBBCAAA@AABBBBBBC@<<A<AAAA=<<:::;AC=B?>>
@ATNG8:02707:01728
GATGGTAGCACGACACGACGATGTGTACTCATTCGTTTCGGAAGAGACAGGTACGTTAATAGTTAATAGCGTACTTCTTTTTCTTGGTTTCGTGGTATTCTTGCTAGTTCACTAGCCATCCTTACTGCGCTTCGATTGTGTGCGTACTGCTGCAATATTGTTAACGTGAGTCTTGTAAAACCTTCTTTTTACGTTTACTCTCGTGTTAAAAATCTGAATTCTTCTAGAGTTCCTGATCTTCTGGGATGTGTGCGCAGTGCCTACCATCGACACTCCAAAGTCT
+
BBBB@DBBCD>?<<<?>B?;;=BCCCDCCCCC?BABC=BA?A?AAABBBF@BBBBC?B?BBBB@C>AACCA@@88/22222$272739;3:966(/.3.38/35<<>:7::///=<69660:8;;;<??AA<@>@@=@<;;??>>>A@@@AA>>8;;A;A?5:199:696><=57>@AA.;5>:=>>>>*=977707...8<3:;><:===+;////)/37>:@AAA??><A=D===A@;<<<<3<:;9<AA:;;@==<=;??@<@@876;;=>=<AD;CA=>
@ATNG8:02711:01721
GATGGTAGTCTCAGATAGTCTATAGTACTCATTCGTTTCGGAAGAGACAGGTACGTTAATAGTTAATAGACGTACTTCTTTTTCTTGCTTTCGTGGTATTCTTGCTAGTTACACTAGCCATCCTTACTGCGCTTCGATTGTGTGCGTACTGCTGCAATATTGTTAACGTGAAGTCTTGTAAAACCTTCTTTTTACGTTTACTCTCGTGTTAAAAATCTGAATTCTTCTAGAGTTCCTGATCTTCTGGTCTACTACACTGTACTCTACCATCGACACTCCAAAGTCT
+
BBBA?BB@BBCBA@BBCBAA@<4444::=<@<8466<4<B=A?;;;BBBB@@@AAB>C?CCBA;<6000//6///;49:===+=C>AABB>AABC?BAB?BC@BBBBCFAECDBBBCC>??C?B?CCCCB@@A@AABB@BBBBCAB;;;CBBCA::8;AA?BC?C=@@@00*0==>:?:;;;.;=B;AABBB.;:@AC>CBBBBAAA>@4;:;:*:>>@@?@?BB>BBB@@@A?B>@??@@?<?BGGHCCCCCDDBBABBBBBEC@@>@BAABBAAAD?BA=AB>>
@ATNG8:02714:01714
GATGGTAGCGAGCGAGTGTGTATACCAGAAGATCAGGAACTCTAGATGAATTCAGATTTTTAACACGAGAGTAAACGTAAAAAGAAGGTTTTACAAGACTCACGTTAACAATATTGCAGCAGTACGCACACAATCGAAGCGCAGTAAGGATGGCTAGTGTAACTAGCAAGAATACCACGAAAGCAAGAAAAAGAAGTACGCTATTAACTATTAACGTACCTGTCTCTTCCGAAACGAATGAGTACGTGTGCGACGTGTCTCCTACCATCGACACTCCAAAGTCT
+
BCDC?BCDCCCB<666=>>CCCCCB@BCC?BBCC??=?=??ABBBBBCB?B?BCBBAABB.;89BACCCCCCCC>CBAAAAA0AC?C>BBB9AA@<:?955=;@B?B@BC@????ABCCCCBBCCCCCC9:;@BBBC@BBBBCBBB>CACAA?BBBCBBBC?BBBABB@BD@>>>799A??8@@A?>BDDC/AA=A888@@CBB;?;@ABB<@<@AA@@@CCBBAAA<@<@BB<BCB@BBBBBBBBBBCCBBB>>:>@@@@=@>><>A@@@@A?==:<C9=565
@ATNG8:02722:01708
GATGGTAGCGCACACATAGATACAGTACTCATTCGTTTCTGAAGAGACAGGTACGTTAATAGTTAAATAGCGTACTTTCTTCTTCTTGCTTTCGTGGTATTCTTGCTAGTTACACTAGCCATCCTTACTGCGCTTCGATTGTGTGCGTACTGCTGCAATATTGTTAACGTGAGTCTTGTAAAAACCTTCTTTTTACGTTTACTCTCGTGTTAAAAATCTGAATTCTTCTAGAGTTCCTGATCTTCTGGGATGTGTGCGCAGTGCCTACCATCGACACTCCAAAGTCT
+
4444.599:<CB;;695<>::::944443;33-399<4;;;>9====?CC696<<;:=9<;::)//)///77//444)44.44.4;499:;2//0/4///5696888<<=:===;;:=B>BBB??5:;::4449394555<555<669?@<>:>99905::7:;7:8<;555559;7<44444$47;.46?@>*<=444)49;;=;;;<<:>@>>+>@?@A?@@CC>B;;;@@@=A=A@@AAC89:BB;A:::9@A9::DAA@A9A;;4;ABBBBB;;;?BG<B;;;
@ATNG8:02726:01722
GATGGTAGCGCGACGAGCGTAGACCCAGAAGATCAGGAACTCTAGAAGAATTCAGATTTTTAACACGAGAGTAAACGTAAAAAGAAGGTTTTACAAGACTCACGTTAACAATATTGCAGCAGTACGCACACAATCGAAGCGCAGTAAGGATGGCTAGTGTAGCTAGCAAGAATACCACGAAAGCAAGAAAAAGAAGTACGCTATTAACTATTAACGTACCTGTCTCTTCCGAAACGAATGAGTACGTGTGCGACGTGTCTCCTACCATCGACACTCCAAAGTCT
+
=@@@?A<<<<<>>=>?@>><;;444(444.4=<9::8<8;:93333.3727633388;;;)819:7;:996577.7999999(9:5;.65505:<7<A=A>@C>>9A=AB@CCD?BBBBAABDBCBCBBBBB@CCCC@BA@?BBCC?EAC@@>????CAAACDLCCBB?AA?:::?@????8>>>;99999(9<8899@@DEBB@B@BBBB@C?CBBBB@CCBCAAA@C?BBC>CDC;????@@?;;;?;;:@;;:=====:;;;8=>>>???>>><@@:@888
@ATNG8:02735:01695
GATGGTAGTACATGATAGACGACACCAGAAGATCAGGAACTCTAGAAGAATTCAGATTTTTAACACGAGAGTAAACGTAAAAAGAAGGTTTTACAAGACTCACGTTAACAATATTGCAGCAGTACGCACACAATCGAAGCGCAGTAAGGATGGCTAGTGTAACTAGCAAGAATACCACGAAAGCAAGAAAAAGAAGTACGCTATTAACTATTAACGTACCTGTCTCTTCCGAAACGAATGAGTACGTGTGCGACGTGTCTCCTACCATCGACACTCCAAAGTCT
+
CBBB?CBJD>>ICABBBAACCCCCCACCC@CCBBBA>@?@BBBBBB@BB?B;A@AABBDC3CAECCCCCCCBBB<B@;;;;;*<A>A5:99&9995566==>CCC?B?BC?BBB?BBBBCCCCCCBCCDEBB?BB@@=@CBBCCBB@C@C:99:CBBBCCB?CCCBCC?BB>>>>@BA@A@8@00,/====,:;5>888EB@@@<A;?>AA<A=?>BBB?BBBBBBC@B@CCC=BAC=AACBBBB@AACB@ABBA???===;A<<9<===AA?>>>;?>8>9::
@ATNG8:02740:01710
GATGGTAGACACGTGTGCTCTCTCGTACTCATTCGTTTCGGAAGAGACAGGTACGTTAATAGTTAATAGCGTACTTCTTTTTCTTGCTTTCGTGGTATTCTTGCTAGTTACACTAGCCATCCTTACTGCGCTTCGATTGTGTGCGTACTGCTGCAATATTGTTAACGTGAGTCTTGTAAAACCTTCTTTCTACGTTTACTCTCGTGTTAAAAATCTGAATTCTTCTAGAGTTCCTGCTTCTGGGTCTCTCTCTCACGCACTACCATCGACACTCCAAAAGTCT
+
;;;>466;;?;;;==;;;>>6554;44449>>7?CCC>AA?B?CDDBBBB;=?BAA?B=@@9958?CC@9///..*.;;;;)5:69585-5:8717771573552655/5>>@=>>B:>>?=A=AC>>>@??<?BAA;@@BB>>>>>@B>>///:)//3-3308-//;;77;>?:=<>AA5B;A;@@E7;;999@>6;//-;--/77)----(./..5.3.5=5::;3353035998<1;;;;1;?===>=>?@==>B:::==177;;;@>==>1888)8=9:
@ATNG8:02755:01692
GATGGTAGAGTATGCATGTGTATCTCCAGAAGATCAGGAACTCTAGAAGAATTCAGATTTTTAACACGAGAGTAAACGTAAAAAGAAGGTTTTACAAGACTCACGTTAACAATATTGCAGCAGTACGCACACAATCGAAGCGCAGTAAGGATGGCTAGTGTAACTAGCAAGAATACCACGAAAGCAAGAAAAAGAAGTACGCTATTAACTATTAACGTACCTGTCTCTTCCGAAACGAATGAGTACGTGTGACGTACGTGAGCTACCATCGACACTCCAAAGTCT
+
9;==<@;=<AAA0//9999===::49.333-3:;<552949:BCBBEACB@C@CCB@AAA?,A?BCBBBBBB@@@;@AABBBB5B@=><?>>.>?A>BAAABBBA@<@?CC?CAA?ABBBCBBBCBBCBBACC@DDBB=??BBBBAB?B@CBB?BCAA@BBA?AAA@@A>BC<@@B<><A>=7>>><AAAAA/>><A;;:AAA?@=?;?BAA<A=AAA9:9:CBBCBC?C?CCC>CCB=??BBCCCB@@?BBCCDDC?>?BBBBBB?AAABBBAAAB?BD>B898
@ATNG8:02708:01737
GATGGTAGTGCGTGAGAGAGAGACCCAGAAGATCAGGAACTCTAGAAGAATTCAGATTTTTAACACGAGAGTAAACGTAAAAAGAAGGTTTTACAAGACTCACGTTAACAATATTGCAGCAGTACGCACACAATCGAAGCGCAGTAAGGATGGCTAGTGTAACTAGCAAGAATACCACGAAAGCAAGAAAAAGAAGTACGCTATTAACTATTAACGTACCTGTCTCTTCCGAAACGAATGAGTACGAGAGAGCACACGTGTCTACCATCGACACTCCAAAGTCT
+
4:<<8=BCD=AA;CABABBBCA9::29CB<AAB::9>C788BBBBB@CC=A?BB@BBBBD1@:==8;;@AB:::1:>;;;;;*;@>B5999&5A>7666>===>B?C@CB?BBBAAAABCBBCCCCCCECCB?BC@@=@BB???BD=A@A;;6;AA>@AAB@CBBBBD?BB?AA@<==988)555-6??AA/==6:///;:>DE<?;>>@@=A;>=@;<7<AAABBB@B@BBB>BBD<??B???B???BAA@BB?;;=??????>7;;??>>??>><@B;@888
@ATNG8:02722:01736
GATGGTAGGCACTGCGCACACATCCCAGAAGATCAGGACTCTAGAAGAATTCAGATTTTTAACACGAGAGTAAACGTAAAAAGAAGGTTTTACAAGACTCACGTTAACAATATCGCAGCAGTACGCACACAATCGAAGCGCAGTAAGGATGGCTAGTGTAACTAGCAAGAATACCCACGAAAGCAAGAAAAAGAAGTACGCTATTAACTATTAACGTACCTGTCTCTTCCGAAACGAATGAGTACGAGAGAGCACACGTGTCTACCATCGACACTCCATAGTCT
+
>=?C46659566>>=<<<<==<<>>4;;A:>@@@::49@AACBBEABB?C?BA?=<<<<,<8?;><888:==;39;55555$5:5;.555&5;;8;<<===<59.767314:=88=BBBB???A@@B====;>>BD<A;;;?;;;6:5:>>:>BC>>>==:=>>AAB=?>98888)88788)876177776'/9/3...67;78587=@>>;>=B@A@@>@:9:CBB?A?:::,:>>9??>?@ABBA>>>B@@?@??;;;A>=>A=BB????=<::5;>??@AB
@ATNG8:02740:01771
GATGGTAGACACGTGTGCTCTCTCGTACTCATTCGTTTCGGAAGAGACAGGTACGTTAATAGTTAATATCGTACTTCTTTTTCTTGCTTTCGTGGTATTCTTGCTAGTTACACTAGCCATCCTTACTGCGCTTCGATTGTGTGCGTACTGCTGCAATATTGTTAACGTGAGTCTTGTAAAACCTTCTTTTTACGTTTACTCTCGTGTTAAAAATCTGAATTCTTCTAGAGTTCCTGATCTTCTGGAGATACACATGATACTCTACCATCGACACTCCAAAGTCT
+
5:<<8=BBABBAB?C;::==A>AAB@@@BDBA?ACGE>BB@B?????BAB=@?CDD@D?BBBB?A>AB>;:?><=5;;<=<+=>:???@1>::A;=>=4<A388??EE<@>>>@?;;7;<=;?<?@@@>>>?;?A=9:<:;;=>>>@A>>>@@@@<>>>:?>7;5:B;;;@@@B<CAAAA;A=D;@@@@@.@><><08==>?@DD=<56667)3//.>.605@9@@@?=;;6;;@AAAAA588A=C==>@AA?;;;@>>>@@@??;;::==><<<<;??3::==
@ATNG8:02748:01745
GATGGTAGAGTATCATGTGTATCTCCAGTAGATCAGGAACTCTAGAAGAATTCAGATTTTTAACACGAGAGTAAACGTAAAAAGAAGGTTTTACAAGACTCACGTTAACAATATTGCAGCAGTACGCACACAATCGAAGCGCAGTAAGTATGGCTAGTGTAACTAGCAAGAATACCACGAAAGCAAGAAAAAGAAGTACGCTATTAACTATTAACGTACCTGTCTCTTCCGAAACGAATGAGTACTACTCTCAGAGACACACTACCATCGACACTCCAAAGTCT
+
====7;;>BC>>A<@BAAA@@@?;;6:@AACCC::;?B@BCCCCBC@CCAC>BBB::999*<>AB@@?ADBBBA9@A;;;;;';8884444&3996495:;@??A<>;>B@CBB?BBBAEBCBCECCCCCBB@BBBB>ABBDDBBA?BBC@@=?CAAABBB@CCBAAB@BC?BBB?B@@A>6;7818><></7617///==>;;7;5;A??<?=BACCB@BDBCBBC@C@CCF@C;:9:BBCBBBBBB???D@A>>>@@A?::;>;??;;;=?;;;;?A7C@AA
@ATNG8:02748:01752
GATGGTAGCGAGCGAGTGTGTATACCAGAAGATCAGGAACTCTAGAAGAATTCAGATTTTTAACACGAGAGTAAACGTAAAAAGAAGGTTTTACAAGACTCACGTTAACAATATTGCAGCAGTACGCACACAATCGAAGCGCAGTAAGGATGGCTAGTGTAACTAGCAAGAATACCACGAAAGCAAGAAAAAGAAGTACGCTATTAACTATTAACGTACCTGTCTCTTCCGAAACTAATGAGTACTATGTAGAGCTCTATACTACCATCGACACTCCAAAGTCT
+
BBAA>@;BBBECBBAACIKHICB;;6:AA=@@BCA@=@8:9AABBB?AA?B?BBCCCCDC5CAFCCBBCB=@CD;A?:9999$99;:9>;;0;==:;966=>BDG=?=?C@BBB?BBAAACCCCCCCCCBBB@CCBB?BABACBBC>B?B::7;D@A@BCCAAAABAB=@B>BBB<>>BAA9@9997DDDD/>>;>888@@DEC9>:>CAA:?=AACBB?BABBABB?C?CAC>???=?CCCA@@CCBBA@AACC?>?AA???>>8=>?==>@;;;5;;1???@
@ATNG8:02753:01759
GATGGTAGTAGTACACTAGTCATACCAGAAGATCAGGAACTCTAGAAGAATTCAGATTTTTAACACGAGAGTAAACGTAAAAAGAAGGTTTTACAAGACTCACGTTAACAATATTGCAGCAGTACGCACACAATCGAAGCGCAGTAAGGATGGCTAGTGTAACTAGCAAGAATACCACGAAAGCAAGAAAAAGAAGTACGCTATTAACTATTAACGTACCTGTCTCTTCCGAAACGAATGAGTACGAGAGAGCACACGTGTCTACCATCGTAATTGCGAAGTCT
+
BBAB?C@@AGDCCCCCCDCCBBBBBACCC@CCCC@@>@@BBBBCDD@BB>A>AABCCCCC3CABBBBA@@B>?=5<@:;;;;';>;:4555'5<>6<@<@ABB?@=?<?A=BCD=??AABBCCBBDDC@@@D@CBBB?B?@>CCBB?C?CCC?BBBBCDCC?>????@@ED????;;;=?>*88808<<<=/6716///@<@@D=D;>>==8=:==CEEABBBBBBB?B?A@@9@9939>>?@@BB@:;;?>>>@AAAAA@@@8858@@BBC<?7??CC@B:::
@ATNG8:02714:01823
GATTAGCGCATATCAGCGCAGCCCAGAATATCAGGAACTCTAGAAGAATTCAGATTTTTAACACGAGAGTAAACGTAAAAAGAAGGTTTTACTAGACTCACGTAACAATATTGCAGCAGTACGCACACAATCGAAGCGCAGTAAGGATGGCTAGTGTAACTAGCAAGAATACCACGAAAGCAAGAAAAAGAAGTACGCTATTAACTATTAACGTACCTGTCTCTTCCGAAACGAATGAGTACGTGTGCGACGTGTCTCCTACCATCGACACTCCAAAGTCT
+
CBB@CECBBBCCCCBBBBCCCCD>CCC?BBCCAA>@>@@CBCBB>BC@B=AA@@@@@@0@@DDCCCCCDCBC>BA@@@A@0@B9=2:;:.;BAAAABDGDCCDC?CC?CBB?CBCCBDCB@@@DCCCAA=AACA;?@CCBAAA=@?A??<?BBBBBBB?BBBAA@@BB;<>>288<98.:8818@@@@/==9=///::>AB8<8;A@?:>:>BCCI@CCBBBBB?B?BBB=BCF@?>>BBBB@@@BB@@@@>>?>B??<A>:7:@@@@AA?>><AA:A966
@ATNG8:02717:01795
GATAGAGTATCATGTGTATCTCCAGAAGATCAGGAACTCTAGAAGAATTCAGATTTTTAACACGAGAGTAAACGTAAAAAGAAGGTTTTACAAGACTCACGTTAACAATATTGCAGCAGTACGCACACAATCGAAGCGCAGTAAGGATGGCTAGTGTAACTAGCAAGAATACCACGAAAGCAAGAAAAAGAAGTACGCTATTAACTATTAACGTACCTGTCTCTTCCGAAACGAATGAGTACGTGTGACGTACGTGAGCTACCATCGACACTCCAAAGTCT
+
DDBBBCBBBDCCCBBBCBCB@A>ABB@BCCC??=??BBCBBBCACE?A>@DDDDDDD1G>BBBBCCDBBBD=ABBDDDD1AB@B@CCC:CCB?BBBBCBBBC>B>BB>BBB?AAABBBBCEDDDDBBAB?CCDD?BBBBBA@C=B=A?@=@BBBBBBB@BBB>>?@CC?>>>480665.///)/;;<;,6608///;;>=>;>=A???<B=@@CA@>@CBBACC?C?CCC>CBB?B??@BBCB@@@BDCBCCBAAABBBB@@<?B@?BBCA@A<<=3>898
@ATNG8:02724:01784
GATGGTAGTATCTGCACACTCTGTCCAGAAGATCAGGAACTCTAGAAGAATTCAGATTTTTAACACGAGAGTAAACGTAAAAAGAAGGTTTTACAAGACTCACGTTAACAATATTGCAGCAGTACGCACACAATCGAAGCGCAGTAAGGATGGCTAGTGTAACTAGCAAGAATACCACGAAAGCAAGAAAAAAGAAGTACGCTATTAACTATTAACGTACCTGTCTCTTCCGAAACGAATGAGTACTGTATCTATGTGTGCGCTACCATCGACACTCCAAAAGTCT
+
45<<5;;AB@DC?==?=BBBCCCBB?CCB?@@@;;99?9<?C774=7@?8?:=<<<<@@@.@:;;==>>A?>??8::@BBCB1>C>B?CEF=FGGGBBAADCECC?C?BD?CAA;??ABBCCBECCCCCAAA@CDBB>BBBBAA@B>B?B??=@CBBACCC?>>?AA@<??9???;><878)5521799999&7;55///9>DAA;@<@>@B:>:=AC;;;;CCBBBC=?=?A@:@AA?BBBBBBBCC>>>B978?AA===>=;;;388AAAA?;::1888(9999
@ATNG8:02725:01812
GATGGTAGCGCACACATAGATACAGTACTCATTCGTTTCGGAAGAGACAGGTACGTTAATAGTTAATAGCGTACTTCTTTTTCTTGCTTTCGTGGTATTCTTGCTAGTTACACTAGCCATCCTTACTGCGCTTCGATTGTGTGCGTACTGCTGCAATATTGTTAACGTGAGTCTTGTAAAACCTTCTTTTACGTTTACTCTCGTGTTAAAAATCTGAATTCTTCTAGAGTTCCTGATCTTCTGGAGATACACATGATACTCTACCATCGACACTCCAAAGTCT
+
BBCC?C;6;ECCCCCCCCCBBBCBCCCCBCCC@BBBC=BB=A?BBBDCBB?CAAAC@C?B?994;<?A@CCCCCC?@@==<,;=9?ACB=BCBB@CBC?BB?BBBCCDADBCCEDBB@BCC?B?CFCCABACACCCD<AADCCBAABBBBBBBBB@CCC?BB@B?BBBBBBCBB@BB??A6:4:>;;:;-;AAAF=BCCCCCHAAA@CCCC5CCBCH@B@BE@CCBCBBB>A>ABBCCC?BBB@CCCCCBCCCCCBBBBBBA>>:>=<ABBBBA@4772;@@@
@ATNG8:02731:01789
GATGGTAGCTCACGTACGTCACACGTACTCATTCGTTTCGGAAGAGACAGGTACGTTATAGTTAATAGCGTACTTCTTTTTTCTTGCTTTCGTGGTATTCTTGCTAGTTACACTAGCCATCCTTACTGCGCTTCGATTGTGTGCGTACTGCTGCAATATTGTTAACGTGAGTCTTGTAAAACCTCTTTTTTACGTTTACTCGCGTGTTAAAAATCTATAATTCTTCTAGAGGTTCCTGATCTTCTGGTAGAGCGTGCATATATCTACCATCGACACTCCAAAGTCT
+
5>==<BB@@@;966;:;:@ABBCCBBCCCCBC@CCCE?BC@C@BBBBCBB?BBBBB?BCCBB?B@BBBBBBBAA<;;;:::%8718>?>8@BAA=A@@<@=188>>>B<AC@@@D::3:993:6<<<D>>>@:==??4::::@@>>>ABCB>>==:=?@:>>:=8=@@<<=?=<79////)/)//34646%66666)--2---235616888(77...9.3.35/366,,*(*,2(*,7799-..9499;77858;<AAA@>>AAAB<;;;BAAA==>=ED>B:::
@ATNG8:02737:01816
GATTAGACATATCGTACTCTCTGTACTCATTCGTTTCGGAAGAGACAGGTACGTTAATAGTTAATAGCGTACTTCTTTTTCTTGCTTCGTGGTATTCTTGCTAGTTACACTAGCCATCCTTACTGCGCTTCGATTGTTTGCGTAACTGCTGCAATATTGTTAACGTGAGTCTTGTAAAACCTTCTTTTTACGTTTACTCTCGTGTTAAAATCTGAATTCTTCTAGAGTTCCTGATACTTCTGGCGCGTATGTATATCGCCTACCATCGACACTCCAAAGTCTTCTCACGAGTGCCCATTACA
+
CCC?BBCCDDCCCCBBBBB;<;DD@@@B??;????9??=?>AAABBFD<>>BBA?A?BB@@==178?>>>=>@<@@@@@/?>8:55,267=6<::978068:99;5<::;@@AA<A@@9<9<;::;>;;7>AAA:?>D;<89//-/@<<<@==186:6<A<A<<<<///=98386678)68>8?????.::9@>1656//.:88:-///(....3.328839777999493986---7---94;64---2227778888466837...67779959949333(--6224232766,22-222
@ATNG8:02739:01829
GATGGTAGAGAGAGCTCTCTCATCGTACTCATTCGTTTCGGAAGAGACAGGTACGTTAATAGTTAATAGCGTACTTCTTTTTCTTGCTTTCGTGGTATTCTTGCTTAGTTACACTAGCCATCCTTACTGCGCTTCGATTGTGTGCGTACTGCTGCAATATTGTTAACGTGTCTTGTAAACCTTCTTTTTACGTTTACTCTCGTGTTAAAATCTTGAATTCTTCTAGAGTTCCTGATCTTCTGTGGCTGATCTGTATCACTACCATCGACACTCCAAGTCT
+
966?9>>?FCBB;:;:55:555<;@CBAB@BC?@@@B<BD@C@B@??CAA<?=<@@6@;><<;7;8>BBBB@>?>8=====*::4<888'2<<84?8828:)///(.57057?>>==@7///37389@@@@@A<BAAA7;;;;;>AAAA;;;;;;;5;;;=BB=B<>>>===A9>;;;1:<B7:;DDD/AA===7::9<A>7877-555&27818D;A;::2698///86<6=A@>>>:===77////99096@@@@?>>9949@@<A>BA@A<@=@AA@
@ATNG8:02722:01838
GATGGTAGAGTATCATGTGTATCTCCAGAAGATCAGGAACTCTAGAAGAATTCAGATTTTTAACACGAGAGTAAACGTAAAAAGAAGGTTTTACAAGACTCACGTTAACAATATTGCAGCAGTACGCACACAATCGAAGCGCAGTAAGGATGGCTAGTGTAACTAGCAAGAATACCACGAAAGCAAGAAAAAGAAGTACGCTATTAACTATTAACGTACCTGTCTCTTCCGAAACGAATGAGTACACATCGTCGTGTCGTGCTACCATCGACACTCCAAAGTCT
+
:5?<8=>>BCB?>CBBBBBCCB@@?;?@@=@ABC;:8:?ABCBBCC@BB?CAGCCCCDDC5C@CCCBBBBBBBC>CBBCDDD5BD?B@CBB9BAA>ABBDBCBBB;>;?A>ACC@BBBBB;;=CCCDLBBCB=@A?@=@?????>A9@<@;;6;BCCBDBAA???>>?=AC?BBB?BA=@@6///)/6666*3908///;9>:>;><>>>D<>:>=A:;9;CCBCCE?B>;;;09??<ACBBBDBBBAB:99;;@?:;;?=?A::6:@@@ABA::9:=>5?:9:
@ATNG8:02724:01872
GATGGTAGGCACTGCGCACACATCCCAGAAGCATACAGGAACTCGTAAGAAGAATTCAGATTTTTAACACGAGAGTAAACGTAAAAAGAAGGTTTACAAGACTCACGTTAACAATATTGCAGCAGTACGCACACAATCGAAGCGCAGTAAGGATGGCTAGTGTAACTAGCAAGAATACCACGAAAGCAAGAAAAAGAAGTACGCTATTAACTATTAACGTACCTGTCTCTTCCGAAACGAATGAGTACTGTATCTATGTGTGCGCTACCATCGACACTCCAAAGTCT
+
ECAA<BB@;<<@666CF>>?==A@D/0086.-----//36355----(-60691969773////$/(////66566693///////$/;5<.65)59949959<=<>>2545:6:=?<????CBAABC@A@DBAA?CAAC??@?BBBAA?C9;;:89ACBBBBB?997;7809A:??=:87777,3..(..../'./(5529;==>C;A;;556:=8;;@BC?BDB::9C=?<89959BA?ABB?999>AABB???>>@898@A???B6::AA@;;///38:.?:<<
@ATNG8:02727:01865
GATGGTAGGACGAGCTTCTGAGAGGTATTCATTCGTTTCGGAAGAGACAGGTACGTTAATAGTTAATAGCGTACTTCTTTTTCTTGCTTTCGTGGTATTCTTGCTAGTTACACTAGCCATCCTTACTGCGCTTCGATTGTGTGCGTACTGCTGCAATATTGTTAACGTGAGTCTTGTAAAACCTTCTTTTTACGTTTACTCTCGTGTTAAAAATCTGAATTCTTCTAGAGTTCCTGTCTTCTAGCGCGTATGTATGTCGCCTACCATCGACACTCCAAAGTCT
+
66?>9>@@>ABBBFBB?AACGCCCACCC?BCC@CCCC>CD?B=??BBBBC?BBBBC@C>AAAB@B@CBBBBB@@@;@AAAA/@><@=;;5;BAA?AA?;><<>>@AAA;ACA:==@>:>>>4;49::<;=>>>AAAA=AAAAA??@@AA>=>@@A;>>><>>;><AAA?AAA?>:?AAAA5A=A;;9999.79666.6-----;89=;>>>>/>=>=A=A=>=:===>@@>;A=AA<>><>>>>>>>>>>===>?>>>AA;==>:@>>>@A@=;;;AC7>;;;
@ATNG8:02745:01831
GATGGTAGACACGTGTGCTCTCTCGTACTCATTCGTTTCGGAAGAGACAGGTACGTTAATAGTTAATAGCGTACTTCTTTTTCTTGCTTTCGTGGTATTCTTGCTAGTTACACTAGCCATCCTTACTGCGCTTCGATTGTGTGCGTACTGCTGCAATATTGTTAACGTGAGTCTTGTAAAACCTTCTTTTTACGTTTACTCTCGTGTTAAAAATCTGAATTCTTCTAGAGTTCCTGATCTTCTGGACGACGCGCACTTGACACTACCATCGACACTCCAAAGTCT
+
A@@@=@<A@ACBA;<655<>;:??A@@@?CAA?ACDD<AA>A@AAABBBB>ABCCD?B?BB>><?=A@?=><<<=;?>@@@.;;=B??@9?AA>6:;717>17///;>49:A==:;;;===;@;?>>=;;;?<?AAB<??B???@????AA;;;@;;::<==:><?AAABBAAA;>>>AA5A<@:??DDD/AA@@@7<<>?@@>>>>=====,=666=9=7??=AA????@<A<AB???A:AAA=A??>??@;;=660669966694888=ACA@@@:==5===<
@ATNG8:02707:01919
GATGGTAGTGTGTCTCTGAGAGTAGTACTCATTCGTTTCGGAAGAGACAGGTACGTTAATAGTTAATAGCGTACTTCTTTTTCTTGCTTTCGTGGTATTCTTGCTAGTTACACTAGCCATCCTTACTGCGCTTCGATTGTGTGCGTACTGCTGCAATATTGTTAACGTAAGTCTTGTAAAACCTTCTTTTTACGTTTACTCTCGTGTTAAAAATCTGAATTCTTCTAGAGTTCCTGATCTTCTGGGTCTCTCTCTCACGCACATCGACACTCCAAAGTCT
+
DDBC?DGCBCBCDCBBBCCCCCCCBBABBB><;>AAA<BC>B?::;CBCCACCCBB@BABBBB@EACCCCC;;;A=ABCCC1;;89@CC>DEAB?BIC>CB=@@ABBCACCBCCBBB@BCB@B@CDCCBBBB?BCBB@CDCCCBBACBBAAABBD@BBB?BB@B?AABB@BCCD=A::::-:;>>;;;;;*;ACDI>B@CDGDDBBA=AAAA,A@AAA>B>AD?@@@@@?C?B>BBCBBB@BBCC=AAADAAABBBBBBBBAABCECB@>>@599.9<??
@ATNG8:02723:01888
GATGGTAGTATAGAGCTCTACATAGTACTCATTCGTTTCGGAAGAGACAGGTACGTTAATAGTTAATAGCGTACTTCTTTTTCTTGCTTTCGTGGTATTCTTGCTAGTTACACTAGCCATCCTTACTGCGCTTCGATTGTGTGCGTACTGCTGCAATATTGTTAACGTGAGTCTTGTAAAACCTTCTTTTTACGTTTACTCTCGTGTTAAAAATCTGAATTCTTCTAGAGTTCCTGATCTTCTGGCGCTCTGTCACGTCTGCTACCATCGACACTCCAAAGTCT
+
?BCCACCDC@@9<6>=;;::;;:?@A@@???@<@:::,8<8<8=?=@>>><>CCCC@C9:78=4<7;@@AA;85@:@????.99/7:::3:<78/79:6;@;????>>:>BC>>>?@<?AA:>:<<<::;;B=@@AA<AAACCAA??@A;;;==A8:;;:??;><>@@AAADAA8==ACC;D<A6::AA?/>>=<A9<::;=>AAAA;==<<.<<>=A;><>@=B??>>>@<@=AA:668,//:6:8<<<==??A@A>>==BBBB=BA==>@@???<AB7==>>
@ATNG8:02723:01891
GATGGTAGACATATCGTACTCTCTGTACTCATTCGTTTCGGAAGTAGAACAGGTACGTTAATAGTTAATAGCGTACTTCTTTTTCTTGCTTTTCGTGGTATTCTTGCTAGTTACACTAGCCATCCTTACTGCGCTTCGATTGTGTGCGTACTGCTGCAATATTGTTAACGTGAGTCTTGTAAAACCTTCTTTTTACGTTTACTCTCGTGTTAAAAATCTGAATTCTTCTAGAGTTCCTGATCTTCTGGCGCTCTGTCACGTCTGCTACCATCGACACTCCAAAGTCT
+
<=@@@CCDBBCBBBCCDCCCBBCACDCBBBCB?B?@=8;;1;3/////(/885;;@B>;@2:5576:6AA99988;?::9797+:>:>7677&6:<<086<4=B=AAAA>>:>@A@@@>>:=@@8>:<99?<==A<AAAA;@?@?A????@@AA=>=A<>>><A@<><AAAAA?AAA<@??AA5@;>8<>>>>.>?>>>078988:=>?A;AAAA/AAAAA<A;AA;AA???>>9>;?><<<?999<65558777@>@@AA<;<>AAA9>>>>???>>=:>>7>>>>
@ATNG8:02727:01911
GATGGTAGTGTGTCTCTGAGAGTAGTACTCATTCGTTTCGGAAGAGACAGGTACGTTAATAGTTAATAGCGTACTTCTTTTTCTTGCTTTCGTGGTATTCTTGCTAGTTACACTAGCCATCCTTACTGCGCTTCGATTGTGTGCGTACTGCTGCAATATTGTTAACGTGAGTCTTGTAAAACCTTCTTTTACGTTTACTCTCGTGTTAAAAATCTGAATTCTTCTAGAGTTCCTGATCTTCTGGAGATACACATGATACTCTACCATCGACACTCCAAAGTCT
+
=???@BBBCCAABC<;@BBBBACCCCAAAAA@=?@@@<@CAD@CDDDDDD?BBBCC?C@CCBB=C?CCCBCCBBD?BBCCC1B@?CCCD>CBCC?CCC@CC?BAADCC@CBCCCCBB=BCC@C?BBCDBBBB?CCCC?CCCDDBBBBBBBBBBBB?CBB@AA>A?BBCBBCBBB=?9999.:5:=;;;;.;BCCH=CBDFCGCAAA5;;;;*;AABCACACC@BCCDDBB?B?BBBCCB?BAC?CCCCCCBBCCCCCCBBBC@@<??@@?@@@BB=@@8BA??
@ATNG8:02733:01917
GATGGTAGTCTCAGATAGTCTATAGTACTCATCGTTTCGGAAGAGACAGGTACGTTAATAGTTAATAGCGTACTTCTTTTTCTTGCTTTCGTGGTATTCTTGCTAGTTACACTAGCCATCCTTACTGCGCTTCGATTGTGTGCGTACTGCTGCAATATTGTTAACGTGAGTCTTGTAAAACCTTCTTTTACGTTTACTCTCGTGTTAAAAATCTGAATTCTTCTAGAGTTCCTGATCTTCTGGACGACGCGCACTGACACTACCATCGACACTCCAAAGTCT
+
9944.5555::69A@B@B;66<<:>?8://///779/<=7;7;=BCCBB@ABCCC?B?:9:?8>3?:<965==;233337'77/38::1335616==9?D99:@??A?BBBBBABD9;;B?A?BC;;;A;;5;AAC@CDCDCFCCBBBA@??AA=@DD;??<?;?BBBBELA@;@;;;;.;5;4;;<;.:A@@A.::A?@A@@@@;??@@0>@A:979>BB?AA@AAAA?B?AAACCC?CBEABCBCBBB;;;;;<BBBABAA=@@@AA???BB?BB>CCCC
@ATNG8:02745:01897
GATGGTAGACACGTGTGCTCTCTCGTACTCATTCGTTTCGGAAGAGACAGGTACGTTAATAGTTAATAGCGTACTTCTTTTTCTTGCTTTCGTGGTATTCTTGCTTAGTTACACTAGCCATCCTTACTGCGCTTCGATTGTGTGCGTACTGCTGCAATATTGTTAACGTGAGTCTTTAAAACCTTCTTTTTACGTTTACTCTCGTGTTTAAAAATCTGAATTCTTCTAGAGTTCCTGATCTTCTGGTCTACTACACTTGTACTCTACCATCGACACTCCAAAGTCT
+
;?@C@CCBBBA666=655=>;::;??@AABBD@C@??9?@=A?AA@@@@@00/8895;6<:==4<;???:?>==?:<;999)553<688.5@=<6:/-+-906--(-7727;@>???B=888<?<???A;;;@=??>>:==@@?@?AAAA@@=88=4///7==696>A@@@AA:::1:;;/;=D:=<<<<.=@@@D:@==>A>=9///)/999(//9=A9@8;857==>>>A<A;AAAA@@:==@=AAAA?9;;933----7=<>>><==>>@@@?>>=@@6@66-
@ATNG8:02749:01893
GATGGAGTGTGTCTCTGAGAGTAGTACTCATTCGTTTCGGAAGAGACAGGTACGTTAATAGTTAATAGCGTACTTCTTTTTCTTGCTTTCGTGGTATTCTTGCTAGTTACACTAGCCATCCTTACTGCGCTTCGTTTGTGTGCGTACTGCTGCAATATTGTTAACGTGAGTCTTGTAAAACCTTCTTTTTACGTTTACTCTCGTGTTAAAAATCTGAATTCTTCTAGAGTTCCTGATCTTTCTGGGTGTATCAGCGAGTATCTACCATCGACACTCCAAAGTCT
+
BBBB?BBBCCCCBCBCBBBBCCCDCAB@BBB>BDCD<BB?B?BBCCDCC@CCDCB@C@BBBC?C@DEBBBBCCD>A@CCC0CC@CAAC<BC998:BB>BCACCDC?A>ADDCCCBB?BCC@B>CCDDBBBB?ABCC=BAAACBBABCBBBBB>><@BC@CD?A=BCCCCBBBB=@:999-9;@;:;;;;*;AABE>CAABFICB@@5;;;;*;BBCC@C@CE@CBBBBBB?C?BCBB??>:>>AB6:::;BCCDECCBCEEC@@@@@AACDDDBAB?BD=BAAA
@ATNG8:02761:01303
GATGGTAGTATAGAGCTCTACATAGTACTCATTCGTTTCGGAAGAGACAGGTACGTTAATAGTTAATAGCGTACTTCTTTTTCTTGCTTTCGTGGTATTCTTGCTAGTTACACTAGCCATCCTTACTGCGCTTCGATTGTGTGCGTACTCTGCAATATTGTTAACGTGAGTCTTGTAAAACCTTCTTTTTACGTTTACTCTCGTGTTAAAAATCTGAATTCTTCTAGAGTTCCTGATCTTCTGGGCTGCGCTGATATGCGCTACCATCGACACTCCAAAGTCT
+
AA;;26>BC>DBA@?;;;:556;?BCBA@@::7:@@@;9949:=??BBAA>BCAAB?B?B@?@=B<?@?@A>>>@<@@AAA/A?:?888-599;.62>9<A<A;;;>=:=>????==:=>?9=:=>>@:;;@;??>>:=<==?????ABBAA==7;;=;==:>;>@@???BA@:=>@BB2>7;4:?AAA/AAAAC:>>=:9:>:::46666)6///@7@9AA=@@@@;;:<?<??AA>>;99;;4;666;;;=??;==??????<?@@@@@AA??;?D:@@??
@ATNG8:02762:01307
GATGGTAGGCACTGCGCACACATCCCAGAAGATCAGGAACTCTAGAAGAATTCAGATTTTTAACACGAGAGTAAACGTAAAAAGAAGGTTTTACAAGACTCACGTTAACAATATTGCAGCAGTACGCACACAATCGAAGCGCAGTAAGGATGGCTAGTGTAACTAGCAAGAATACCACGAAAGCAAGAAAAAGAAGTACGCTATTAACTATTAACGTACCTGTCTCTTCCGAAACGAATGAGTACATAGATATACGTATAGCTATCATCGACACTCCAAAGTCT
+
CBCC?CCC?C@=??=>;;;9=:444)4>>=<BCB;;:;@CBBC;;;?BB?B?BBABBBBB3B<??AA@BAAABB=BBBBCCC2A@<@=@BB7AB@=@@?BCB?@A5:4:?<@AA>BBAABCICCBCBBBBBB?BBBB?B999A???@C>A;:8:BAABBBB?BBB????AB=AA=399:::.555456667(5@1::::==<=><?>A@@@=B<?;@@B?BCBBBBC?B?BBD=A@@?999?ACCAAA;;;@@BBBDB?===@@AAAA@@@A==>@<@@9@;;8
@ATNG8:02765:01306
GATGGTAGAGTATCATGTGTATCTCCAGAAGATCAGGAACTCTAGAAGAATTCAGATTTTTAACACGAGAGTAAACGTAAAAAGAAGGTTTTACAAGACTCACGTTAACAATATTGCAGCAGTACGCACACAATCGAAGCGCAGTAAGGATGGCTAGTGTAACTAGCAAGAATACCACGAAAGCAAGAAAAAGAAGTACGCTATTAACTATTAACGTACCTGTCTCTTCCGAAACGAATGAGTACACACTCTCATATGACACTATCGACACTCCAAAGTCT
+
A9667;;=GGCCCBBBA@BBA@@@A?B::7:ABBBC@C?C<;;BBC@CCACBBBBBBBBB2B?BBCDBBBBBBB9@?;;:::';=89=A<<2BBB>BAAAA?>?B?B@CD@BBB?BDBBCCBCECBCCCCCD?@@@A=?????A::3;=A;;6;B??ACCC?BBBBBB?B@=>>>000;=@276;:>=BBB.:;699:;;;;?A:>:>;;;8=7<<A;;5;@@@BDE@C@CCC=@???AABB???AABAABBBAA;;@@@@;::??>??>=7818?9?>?>
@ATNG8:02768:01304
GATGTAGGCGACATACATACGCGCCAGAAGATCAGGAACTCTAGAAGAATTCAGATTTTTAACACGAGAGTAAACGTAAAAAGAAGGTTTTACAAGACTCACGTTAACAATATTGCAGCAGTACGCACACAATCGAAGCGCAGTAAGGATGGCTAGTGTAACTAGCAAGAATACCACGAAAGCAAGAAAAAGAAGTACGCTATTAACTATTAACGTACCTGTCTCTTCCGAAACGAATGAGTACGTGTGCGACGTGTCTCCTACCATCGTCACTCCAAAGTCT
+
@?BBBDC@CBBBDCCCBBAAADDG?CCC?CFEC??>??BBCABAB?BB>B>@??99999*;>CCDCCCFDCCC=CCEEEEE1CB>@2:::.;DC@CBBCFDDBA>A>BB>BBB<@@@BBBCCCBBCCCDDD?AABD?BAAABBBB?B@DAA?ACCCCCCB?BBB@@@?BB>@@@:<<=?<8<89388888(/95:///;;?;;7;<@@@@<A=AACCC@CCBBCCC?A?AAA<ABB?AAABBCCBBBBBBBBBBAA@>>>:>>A<AAA>BABCCC@CC<C@:8
@ATNG8:02803:01282
GATGGTAGGAGACACGTCGCACACGTACTCATTCGTTTCGGAAGAGACAGGTACGTTAATAGTTAATAGCGTACTTCTTTTTCTTGCTTTCGTGGTATTCTTGCTAGTTACACTAGCCATCCTTACTGCGCTTCGATTGTGTGCGTACTGCTTCAATATTGTTAACGTGAGTCTTGTAAAACCTTCTTTTTACGTTTACTCTCGTGTTAAAAATCTGAATTCTTCTAGAGTTCCTGATCTTCTGGATACACTCATGTGCACCTACCATCGACACTTCCAAAGTCTCATCACCGACTGCCATAGAGCAGGCTGAGACTG
+
BB??9<<>:=BB>======><<<>@>?@==<=8@???5>A:>5:99;;;;8;;:;@6?6???>>A<>>;=<=98=976878$22.5552(2>>@3:76-6:8==<;=@;>888>>;;6;AA:><>>>>===?:>>==:==@@A@A?>>>@==8=?8====AB=@;>>>DAAA@@<===>>2>5;7;AAAA/@???A:AAAAAAA>@@49779.9<<=D;@;>C=AAA@;;:7:9=>AAAA<AAA<AAD<><<====;=;AA<A@@<@@@;==96616799-77---6299909,//::69A?998533.25(((((((
@ATNG8:02803:01284
GATGGTAGGACGAGCGTCTGAGAGGTACTCATTCGTTTCGGAAGAGACAGGTACGTTAATAGTTAATAGCGTATTTCTTTTTTTCTTGCTTTCGTGGTATTCTTGCTAGTTACACTAGCCATCCTTACTGCGCTTCGATTGTGTGCGTACTGCTGCAATATTGTTAACGTGAGTCTTGTAAAACCTTCTTTTTTTACGTTTACTCTCGTGTTAAAAATCTGAATTCTTCTAGAGTTCCTGATCTTCTGTGTCGTCTATCATGTACTACCATCGACACTCCAAAGTCT
+
<<===@>B=A;;665<<<;;;====@;;;@@A<BCED=CC?C@BBBCCFC@DCCBB@C@BBBB?C@AAAEBBAAA<??AA@@@#::8:BDD>GEAA?ABA=AB=AABCCCACCCBBDCC?BCC@D?CCCCBBBB?BABB?BBCCCBBBBBBCCBBBB>BBB>BB?B>BBCBBCDCC@BBBBB9@=@;:999999#:B:::6:ABCCCCCBB>AAAA0AA@BB@C?CB@BBCCCBB?A?BAAABB?BACBCCCCCBBBCCCB@@CCCCC?CCCCBBBBBB<>>8@A@A
@ATNG8:02757:01332
GAGGTAGAGAGACTGTAGCGCACCCAGAAGATCAGGAACTCTAGAAGAATTCAGATTTTTAACACGAGAGTAAACGTAAAAAGAAGGTTTTACAAGACTCACGTTAACAATATTGCAGCAGTACGCACACAATCGAAGCGCAGTAAGGATGGCTAGCGTAACTAGCAAGAATACCACGAAAGCAAGAAAAAGAAGTACGCTATTAACTATTAACGTACCTGTCTCTTCCGAAACGAATGAGTACTGTGCGACGTGTCTCCTACCATCGAATCACGAAAGTCT
+
BBC@CCCCCCCCCCCCCCCCCBAA<BDD?BBBB>>=?@BBCCCCB>BB>B>???CCAAC2A<AA@CAACCAAD8==;;;;;*;=;@599909B=:=CBDHCCAA>A?@@>ABC@BB@BBBCCCCCCCCCDC@CCBB?AABBBBBB=B@BAA@BCBBBBBC@BBAAAB@DD<@@@798?AA7;;;5:<<==.9:5:///<=?AA=B<A>>?<A<AACCC@DCBBAAA=?=?CD>CAA?AABCCCBBB@A@BA;<<??AAA;@@A<>===@<@AB>>?D;A===
@ATNG8:02767:01354
GACGGTAGTATCTGCACACTCTGTCCAGAAGATCAGGAACTCTAGAAGAATTCAGATTTTTAACACGAGAGTAAACGTAAAAAGAAGGTTTTACAAGACTCACGTTAACAATATTGCAGCAGTACGCACACAATCGAAGCGCAGTAAGGATGGCTAGTGTAACTAGCAAGAATACCACGAAAGCAAGAAAAAGAAGTACGCTATTAACTATTAACGTACCTGTCTCTTCCGAAACGATGAGTACTACTCTCAGAGACACACTACCATCGTAATTGCGAAGTCT
+
<=@<8<<AACBCCBBB@@@BAA@?@:?8804;>>9;5;;A@BBCBA>BB6;8;BCCJGED5C@CAAA@;;9??B.4444444$445:8<==2==>9;??@@99336;6::4::;.33@395>>;@;;=@>@A7;;@@9::9?>?>@<@@B?@>@C>>?B@A;@==799=?@7;;:*0.---(--/(/:::9)993:::9988:>1818=>=:?;>@AB@=@;;;A@?=?89::-:<<<?>777;<<<8=@???>889=667:98158/...(.(//;<8;555
@ATNG8:02769:01372
GATAGCATCATGCATATCTCACCAGAAGATCAGGAACTCTAGAAGAATTCAGATTTTTAACACGAGAGTAAACGTAAAAAGAAGGTTTTACAAGACTCACGTTAACAATATTGCAGCAGTACGCACACAATCGAAGCGCAGTAAGGATGGCTAGTGTAACTAGCTAGAATACCACGAAAGCAAGAAAAAGAAGTACGCTATTAACTATTAACGTACCTGTCTCTTCCGAAACGAATGAGTACGATGAGATCTCGTGTGCTACCATCGACACTCCAAAAGTCT
+
CBBBCCCBBBCCCBBCDBBBBB@CBB?ABB@@A>A?BBBABBC?BB>B@AAA>????.;<???@@@AAAAA;A?CCCCC3CB?C4;;;*9<<9;:69CCDBC?C@CC>AAB?AABBBBBBCCCCDBBAD@DDCC>A@BBBBBB>B?B@?<ABBBBBBC?BBCBBBBBC@@>>@BAA@>0;8818<<<=.:959///<=D@A<>;>@BE;?<?CC@A>@CA@@A@@C?CCA;DBA?A@@BBBBABBA>><=C>><:::=<@??;>>B==>>===1777)9=>?
@ATNG8:02786:01356
GATGGTAGCTCTGCTCTGACTCTCGTACTCATTCGTTTCGGAAGAGACAGGTACGTTAATAGTTAATAGCGTACTTCTTTTTCTTGCTTTCGTGGTATTCTTGCTAGTTACACTAGCCATCCTTACTGCGCTTCGATTGTGTGCGTACTGCTGCAATATTGTTAACGTGAGTCTTGTAAAACCTTCTTTTACGTTTACTCTCGTGTTAAAAATCTGAATTCTTCTAGAGTTCCTGATCTTCTGGTGTCGTCTATCATGTACTACCATCGACACTCCAAAGTCT
+
BB9:6:<@@;;ACCMIBBBCCCCBCCCCCC::59<=90::5?=BCCCBBBFDCDBB@B@BBBB?CAA@ADCCBBG=;:::9):@;@<@@8@A<<7;AA=@@<@@@CBCACFCCCCBB@BCC@C@CDGBA@@C?ABBA?BAAABBBBAACCA@A997;BB?BB@B?A@CAABBBB>C;;;;.;>C>;<;;.;C@@A>ABCBDFBBBC@EJJE5BAAAD@DADC?CBCCCCC?C?ABCDBB>@>A=ABBBBBCCBCDDBBBCCCCB?BCCCCBBBBB@CB>DCA@
@ATNG8:02800:01349
GATGGTAGCACGACACGACGATGTGCTCATTCGTTTCGGAAGAGACAGGTACGTTAATAGTTAATAGCGTACTTCTTTTTCTTGCTTTCGTGGTATTCTTGCTAGTTACACTAGCCATCCTTACTGCGCTTCGATTGTGTGCGTACTGCTGCAATATTGTTAACGTGAGTCTTGTAAAACCTTCTTTTTACGTTTACTCTCGTGTAAAATCTGAATTCTTCTAGAGTTCCTGATCTTCTGGTATGACTAGTGTACTACTACCATCGACACTCCAAAGTCT
+
59<=5;?CB;66>=>=555::9;@@=>>9:4:AAA<BC@C??@???CC?CCBBB?B?999C<?<>CCC???@A;>=>>=,:=9>>??9>BAA<??@:@A=AB>?==:=@AA???@<@AA6:79<<<=>@@;@8889=>>?@@@@@AAA@;;:A8=>>7;;=A>BA@>>?AAA=AAADD6=:=:<;<<<.<=?@@9@>>>=>==/////+/<@@C;>;>@<@AB?>>>:><A@@@@>;AAA=AAA>>>>@AAAC???A888@=AA??=A====;AA9=;;;
@ATNG8:02801:01340
GATGGTAGGTGCACATGAGTGTATCCAGAAGATCAGGAATCTAGAAGAATTCAGATTTTTTAACACGAGAGTAAACGTAAAAAGAAGGTTTACAAGACTCACGTTAACAATATTGCAGCAGTACGCACACAATCGAATCGCAGTAAGGATGGCTAGTGTAACTAGCAAGAATACCACGAAAGCAAGAAAAAGAAGTACGCTATTAACTATTAACGTACCTGTCTCTTCGAAACGAATGAGTACGATGAGATCTCGTGTGCTACCATCGACACTCCAAAGTCT
+
<=>>@CCC@A<ACCCCCCCDCCCBB?BBC>BBBBBB?C?BCCCAB?BC@C@BB?:99:9:%;@DCECCCEDDEE?CC99999*9B;@2;;09@<8<@<<BBBBC?C?CC@A@@>B@77;BCCCBEFDCCBB?BCCC?BBBBBAAA<@=@??<@CCCCCCC@BBBAAB@BC578@;?????8><=;99999(9<:>888A@@==:=<?@AB;@<@BIBA?ABBBBBB@CCCC>BBB@CBBACCCCDCCA@BBB@@;=;;@@@AA<@@@>>>>=<=188*:=::
@ATNG8:02805:01365
GATGGTAGGACGAGCGTCTGAGAGGTACTCATTCGTTCGGAAGAGACAGGTACGTTAATAGTTAATAGCGTACTTCTTTTTTTCTTGCTTTCGTGGTATTCTTGCTAGTTACACTAGCCATCCTTACTGCGCTTCGATTGTGTGCGTACTGCTGCAATATTGTTAACGTGAGTCTTGTAAAACCTTCTTTTTTTACGTTTTACTCTCGTGTTAAAAATCTGAATTCTTCTAGAGTTCCTGATCTTCTGGTGTCGTCTATCATGTCTACCATCGACACTCCAAAGTCT
+
//7727//)5:;;<666<<5555919@@996629<>9==@C?@?@@@AAADCCCEAD@@BAB@C@BBBCBCBAA=;;;;;;:#;B?CCED=A@AA5;9@;@A?;;;DBC?AAABBBBB>AAA<@=ADCCCAA@>AA@@=ACCAB@;;;@@ADCEDC?;::?BC?B?@:;;@ABBCADCCDD6;5;><<<<<<;#;>:::;-;BB;;<A@@B4;;;;*;;<;A4;5;A?BBBBBAA6;6;A@B;93::;5;CBCBBBAAHECECBBB;:8;BCAAA@@9929<5<=00
@ATNG8:02766:01428
GATGGTAGACATATCGTACTCTCTGTACTCATTCGTTTCGGAAGAGACAGGTACGTTAATAGTTAATAGCGTACTTCTTTTTCTTGCTTCGTGGTATTCTTGCTAGTTACACTAGCCATCCTTACTGCGCTTCGATTGTGTGCGTACTGCTGCAATATTGTTAACGTGAGTCTTGTAAAACCTTCTTTTTACTTTTACTCTCGTGTTTAAAAATCTGAATTCTTCTAGAGTTCCTGATCTTCTGGCGCGTATGTATGTCGCCTACCATCGACACTCCAAAGTCT
+
<<CC?CCCAAABBBAAB;9:5544;;:::BBB?AACC>BB?A=AA??<@A=ABBBB??8><AB<A;>>===>=9=666777(574855699::4<=>:=>388C>;;8;@?CAA>>;@AA6868>>BAAAA=A?@><?;=>>>@@?@@>>;;;A:>>B=AA<@;??ABC@A>=9=>>>=2=9<988877(8=;::-669/--3339:.3333(36339)-(/82889>AAA<A=BAAA@@;@@@>B?99996669==@@@A:=>>=A>>>BBA??;79947622
@ATNG8:02770:01390
GATGGTAGATATATGCACGCTCTACCAGAAGATCAGGAACTCTAGAAGAATTCAGATTTTTAACACGAGAGTAAACGTAAAAAGAAGGTTTTACAAGACTCACGTTAACAATATTGCAGCAGTACGCACACAATCGAAGCGCAGTAAGGATGGCTAGTGTAACTAGCAAGAATACCACGTAAGCAAGAAAAAGAAGTACGCTATTAACTATTAACGTACCTGTCTCTTCCGAAACGAATGAGTACACATCGTCGTGTCGTGCTACCATCGACACTCCAAAGTCT
+
BDDF@CBCCDCBBCCCCBBBCBBAA>ADA?BBBBAA=A?BBCBABC?BB?B?@@;>@AAA/A;@@AAAA???AD;@@CDDBC3BA=A=@@@7@@@=9:9ADCBBC@C?BB?A@A=@?CBCBBBCCCBDCCCC?CCBB?BBAA@@@B?C@CCB?ACCCAAAA?AAABBB?BB>@@@577BCC?<9<;AACCC.==<ADAAA@@@@<@<@AAA;?<?@DBB@BBBBBBB?B?BAA;ABB>BB???CBBBB@@@;@@AB>>>@@@BAA=ABBBBBBBBB466(9999
@ATNG8:02776:01403
GATGGTAGCTCGCTGATGATATCTCCAGAAGATCAGGAACTCTAGAAGAATTCAGATTTTTAACACGAGAGTAAACGTAAAAAGAAGGTTTTACAAGACTCACGTTAACAATATTGCAGCAGTACGCACACAATCGAAGCGCAGTAAGGATGGCTAGTGTAACTAGCAAGAATACCACGAAAGCAAGAAAAAGAAGTACGCTATTAACTATTAACGTACCTGTCTCTTCCGAAACGAATGAGTACGAGAGAGCACACGTGTCTACCATCGACACTCCAAAGTCT
+
<<>B;;;<<<<>>666<<BBBBBBD>BBD@BBA@??;?;??>?BBB?BB@D???99:CCC3C@AAAB@@A@>==5=;@@BBB0BB?B<AAA7@A@=999?@@B:;7:?AC?CBC@BBCCDCCCCCCCCCCBB?BCBB?A@@?>>>>8@?B@@=?BABBCDD?CCCBBB?BA9??@489>=>4<;:7;?EKD/==9////=:>>?=B<?===<A<@AECC@C@@?BBB?B?BBC>???;??>AABBB?:;@@>>>@>>>A???@@@<@;;;>>>B?A<@@:@===
@ATNG8:02780:01381
GATGGTAGGACGAGCGTCTGAGACGGTACTCATTCGTTTCGGAAGAGACAGGTACGTTAATAGTTAATAGCGTACTTCTTTTCTTGCTTTCGTGTATTCTTGCTAGTTACACTAGCCATCCTTACTGCGCTTCGATTGTGTGCGTACTGCTGCAATATTGTTAACCGTGAGTCTTGTAAAACCTTCTTTTTACGTTTACTCTCGTGTTAAAAATCTGAATTCTTCTAGAGTTCCTGATCTTCTGGATATGAGTACTCGTGCTACCATCGACACTCCAAGTCT
+
:;;<:=?@<;;;<655;;;<@@>>;7666?=<;37///(//)/)///;<6626<;>>2949<::.9.59455599:.55=;.::.4344)4455555.55.54998;7;<<<<<<@<@BA<@=AA;000008;=>?+09>>:444;4444883405<<266)/)/)/779<<;;695555096@695999$59=@@,59>><@<955.4444$4;455.5.4<845555485:-338843-3:;.555555555<<===9:444.4444888833,3,3:;8
@ATNG8:02787:01427
GATGGTAGTCTCGAGGATAGTCTATAGTACTCATTCGTTTCGGAAGAGACAGGTACGTTAATAGTTAATAGCGTACTTCTTTTTCTTGCTTTCGTGGTATTCTTGCTAGTTACACTAGCCATCCTTACTGCGCTTCGATTGTGTGCGTACTGCTGCAATATTGTTAACGTGAGTCTTGTAAAACCTTCTTTTACGTTTACTCTCGTGTTAAAAATCTGAATTCTTCTAGAGTTCCTGATCTTCTGGCTCTCGTAGACAGATACTACCATCGACACTCCAAAGTCT
+
ABCD>@>:75-----(,,-8///;;/55::834449=>>7>@:?8<=?9444.495559=@>>?C@E@BBCC><<<;6::=??/9:789;;1746;.55<7:<256;;>@<@CBBBCCC@BBB@EAICCBCBBC@BBAB?B;;;CBBBCCAAABB??<@?@;@A@A?CB@CACCCC?ABBBB7A>B>;;<;.:@BDD>C;;;BBB@@@=AA@A0@@@;;6;=BA?BCBAAAA>A>AAACCB?A:;7;AAABCCBCCCCCAAACCDD@BBBAA@@::9?BB=BB99
@ATNG8:02793:01428
GATGGTAGATACTCGCTGATACACCCAGAAGATCAGGAACTCTAGAAGAATTCAGATTTTTAACACGAGAGTAAACGTAAAAAGAAGGTTTTACAAGACTCACGTTAACAATATTGCAGCAGTACGCACACAATCGAAGCGCAGTAAGGATGGCTAGTGTAACTAGCAAGAATACCACGAAAGCAAGAAAAAGAAGTACGCTATTAACTATTAACGTACCTGTCTCTTCCGAAACGAATTAGTACTATAGACTATCTGAGACTACCATCGACACTCCAAAGTCT
+
;><<>B==DECA@A@?>;@??AABA=AAC????AAA=A?BCC?@?B?CC<?:998:;=>>/>;;;;>>886>>>5<<A@@@@3@B;A4;;<-:@@?B@@?BBC?@?A@BA>BBB?BBBBCCCCCCCBCCCBA?BCBB?BBBBBABA7>;>9:5;AAACDBB?BCBBBB=@A=A@B?C>?>>78864:AAAA/;;5;988???AA;A=AAAA<A<??AAA?ACABBAA?BACCC>B>?<>?BCBBBBDCA??>B@@@A?@?>:://*/;;=??B888;>>7>888
@ATNG8:02794:01409
GATGGTAGCTCACGTACGTCACACGTACTCATTCGTTTCGGAATGAGACAGGTACGTTAATAGTTAATAGCGTACTTCTTTTTCTTGCTTTCGTGGTTATTCTTGCTAGTTACACTAGCCATCCTTACTGCGCTTCGATTGTCGTGCGTACTGCTGCAATATTGTTAACGTGAGTCTTGTAAAACCTTCTTTTTACGTTTACTCTCGTGTTAAAAATCTGAATTCTTCTAGAGTTCCTGATCTTCTGGATAGCGACGCGATATACTACCATCGACACTCCAAAGTCT
+
////)/9@@@555555545==:69BBA??>:;6;>@>5==6<*//6696:94:<:=?6=4;89;5?<:=::;88596::::9(26-5222'299:(/(/8353-7763//)/777;>>>:==?;>;;;;::788::AAA68552;679>;9888>>>@5:8849C497:A>>:;;==8===<</:4:7<<<<=.=A???:>>>ABAA@@@<====,;///:9@9BA<BBAA>>>:=7;;>?==:=AA<@@AA?>>>?>>>???A>3332----77;9=@:>>7>BAA
@ATNG8:02756:01432
GATGGTAGCTATACGTATATCTATGTACTCATTCGTTTCGGAAGAGACAGGTACGTTAATAGTTAATAGCGTACTTCTTTTTCTTGCTTTCGTGGTATTCTTGCTAGTTACACTAGCCATCCTTACTGCGCTTCGATTGTGTGCGTACTGCTGCAATATTGTTAACGTGAGTCTTGTAAAACCTTCTTTTTACGTTTACTCTCGTGTTAAAATCTGAATTCTTCTAGAGTTCCTGATCTTCTGGTATGACTAGTGTACTACTACCATGACACTCAAGTTCT
+
B@AA=956;;;CCCCB>=>B??B@<<@??@@A>BA@A9@@:??@AABAAA=??@@?8@<>?>@=@=@@977;<:;8>?@@@/><5=:;;1:;:;*0/938:6=552<=6=?@@::;=<@@@<@:>>>==:;;=???B<???=<<:;:=>>>:::A:867;=>:>;>@@@@>>>?;>====/<7<9====>/>>>>B:AA====;:::1898)8:;;@<A<>>;>@==777179=<@@>><>?A<><<8///99;;<@B;;;@@@;::=7-,,,,,,,,(,2
@ATNG8:02756:01454
GATGGTAGAGTATCATGTGTATCTCCAGAAGATCAGGAACTCTAGAAGAATTCAGATTTTTAACACGAGAGTAAACGTAAAAAGAAGGTTTTACAAGACTCACGTTAACAATATTGCAGCAGTACGCACACAATCGAAGCGCAGTAAGGATGGCTAGTGTAACTAGCAAGAATACCACGAAAGCAAGAAAAAGAAGTACGCTATTAACTATTAACGTACCTGTCTCTTCCGAAACGAATGAGTACTGTATCTATGTGTGCGCTACCATCGACACTCCAAAGTCT
+
5><<=B==BEEC=66665=@@::;:48?@<???BAA>A?@@CCGBB@BCADACCB???>?1??BBCCCCCCBBB=BBBBBBB5AA=B4:;;.;>?;>??ABBCBB?B?BA>>>?=AAAABCDCCCDBBBBBC?CBBB?BCBBBB>>;@?B;:8;BBDCACC>AACDDD?BC?::9?BA>:9.555.75999.9>;@@===?>?F;?;??CB=A<AADBB?B;;;?AA?B?BBD>BBB::8AB@??BFHDBBBBABAA????;A=>:>AB?888@==:=B:BB<;
@ATNG8:02757:01430
GATGGTAGTATCTGCACACTCTGTCCAGAAGATCAGGAACTCTAGAAGAATTCAGATTTTTAACACGTGAGTAAACGTAAAAAGAAGGTTTTACAAGACTCACGTTAACAATTTTGCAGCAGTACGCACACAGTCGAAGCGCAGTAAGGATGGCTAGTGTAACTAGCAAGAATACCACGAAAGCAAGAAAAAAGAAGTACGCTATTAACTATTAACGTACCTGTCTCTTCCGAAACGAATGAGTACACATCGTCGTGTCGTGCTACCATCGACACTCCAAAGTCT
+
@>CE@CCCG=BAAA;@;CBBBBBBB@CCC@EEBBBC?A=@?????F?DD>?<?@=<====,=<@==CBAAB>><4<=;;;;;';@495999'5<<8<@<??CBAA?@<??2999-;@ABBBCCCCA;;;@@BBCCCC?AABBBBBB@B@BBB@CBBBBCBB@AAACBB>AA9889;>;@A>4>881888899%/:69///99@@>;@=AAAA9@<88;AA?ACBCBCC?B?CDD=BBB?BB@?@CCFB@>>=:??ABAAABCCCBB?BBBAB??>>><??8?888
@ATNG8:02765:01433
GATGGTAGAGAGAGCTCTCTCATCGTACTCATTCGTTTCGGAAGAGACAGGTACGTTAATAGTTAATAGCGTACTTCTTTTTCTTGCTTTCGTGGTATTCTTGCTAGTTACACTAGCCATCCTTACTGCGCTTCGATTGTGTGCGTACTGCTGCAATATTGTTAACGTGAGTCTTGTAAAACCTTCTTTTTACGTTTACTCTCGTGTTAAAAATCTGAATTCTTCTAGAGTTCCTGATCTTCTGGATATGAGTGACTCGTGCTACCATCGACACTCCAAAGTCT
+
ABCC:B?CCCCCCBB;55;;;;>>DA@ABBAB?BCCE?CB?BAA??AA@?<?@A@@?B?BBCB@C@BCBBB=;7;4:::::+;=8;>??8=BAA5:8;6;=7;///895<<?>><=><<;;=B=====;;;><AADD<===>>>>????>>>?>=8=<=;>?;><?A@A???AA<@===</<:=:>CAAA/>>AAA:AA??>=::;?=;=;;,;///=7=9@B=AA@???@=D<@@@@@@;>>A;ADA>>>>;;>AAA><>>>?><===???DA@@<<<46666
@ATNG8:02772:01437
GATGGTAGCATCATGCATATCTCACCAGAAGATCAGGAACTCTAGAAGAATTCAGATTTTTAACACGAGAGTAAACGTAAAAAGAAGGTTTTACAAGACTCACGTTAACAATATTGCAGCAGTACGCACACAATCGAAGCGCAGTAAGGATGGCTAGTGTAACTAGCAAGAATACCACGAAAGCAAGAAAAAGAAGTACGCTATTAACTATTAACGTACCTGTCTCTTCCGAAACGAATGAGTACGATGAGAGAGCTCTCTCTACCATCGACACTCCAAAGTCT
+
AA?@7;<CCBA<<;@@BDB@@@;;:>BBF>A@@00/6969?:AA@A8@@5:47=778A@;*;3;;;=>?>>>BA:;;;;;;;*;@=@=@AA7?A?=;;9BDCCAA?A?BB?BBC8::B?B@BCHCCDDDCBC?BBCC@BBBBBBBB?B?B::7;B@@ABBB>AAAAAA?BB?AAA>B?@>>1///(/8888)33,6///8888<;@;@>>?>D<;;@CC?BBBA@AA8:8:BB=BBB?CCB???BBBBB>AAA>>>>>==>>>AA<@?===@????;>>4>888
@ATNG8:02780:01430
GATGGTAGCACGACACGACGATGTGTACTCATTCGTTTCGGAAGAGACAGGTACGTTAATAGTTAATAGCGTACTTCTTTTTCTTGCTTCGTTGGTATTCTTGCTAGTTACACTAGCCATCCTTACTGCGCTTCGATTGTGTGCGTACTGCTGCAATATTGTTAACGTGAGTCTTGTAAAACCTTCTTTTTACGTTTACTCTCGTGTTAAAAATCTTGAATTCTTCTAGAGTTCCTGATCTTCTGTTCTACTACACTGTACTCTACCATCGACACTCCAAAGTCT
+
<:4405<<=?666<<<<<666==>>>>====A@CCED=CA=?>55555::8=<;<><A<@B=<8B6<:=88::32+25666(552:7727;:3;)///(..(.333::49?????6618==:><>>=>=>;;7;BAB7<;>>??>??>?>?;;;?58659=?<@;>>A@@776@9=8878+7(/)/9:::,:;;<=0;;=;;:BBAA<AABC/@>>:=B;@<>>;>@?<==>8=8=;;7<@177::7::>@A@@@>>>??A@??>>;><==@@@??969;49333
@ATNG8:02781:01435
GATGGTAGTGTGTCTCTGAGAGTAGTACTCATTCGTTTCGGAAGAGACAGGTACGTTAATAGTTAATAGCGTACTTCTTTTTCTTGCTTTCGTGGTATTCTTGCTAGTTACACTAGCCATCCTTACTGCGCTTCGATTGTGTGCGTACTGCTGCAATATTGTTAACGTGAGTCTTGTAAAACCTTCTTTTACGTTTACTCTCGTGTTAAAAATCTGAATTCTTCTAGAGTTCCTGATCTTCTGGTCTACTACACTGTACTCTACCATCGACACTCCAAAGTCT
+
CCBC?BFCBCAACDBBBCCBBBBBCCAAAAAC>CABB=BB?B?ABBBDDD@DEAAA?D?DAAA@D@BBCCCCCBC=99999'9@?CCCC>CCBB>BBB>BC?BBBECD@FFCCCCBB?BCC@C?CCCCAAAD@CCCC?CBBBCCCCBCCBBBAAB@DBA=AB>B?CCBBBBBCB?D9999*99>;::9:*;BBBE>BBBBBBCBBB<@@@@0@BBCC@C@CC@CCCCBA@>@@BBBCBB@BBC@CCCCCCCBAAABCEBCCCBB?BBBDDABABB>BB<B888
@ATNG8:02790:01432
GATGGTAGCGCATATCAGCGCAGCCCAGAAGATCAGGAACTCTAGAAGAATTCAGATTTTTAACACGAGAGTAAACGTAAAAAGAAGGTTTTACAAGACTCACGTTAACAATATTGCAGCAGTACGCACACAATCGAAGCGCAGTAAGGATGGCTAGTGTAACTAGCAAGAATACCACGAAAGCAAGAAAAAAGAAGTACGCTATTAACTATTAACGTACCTGTCTCTTCGAAACGAATGAGTACGATGAGATCTCGTGTGCTACCATCGACACTCCAAAGTCT
+
BBCC@C<;;CCC@A@@999>@@@@@7===<=<<=;;0505:?????8770347;999===,>;ABB::9@>=>B9;9:>>9>*;@9B=BBB7A9;79BEECAACC?C@:979BB>BBBBC:;;EDCBBBBBB?A::;6<;@;;;@@<B5;;@<@CEDDCCD?AAABBB?CC?BBC>??A@@8:999:99999%/8(./....967276;558;@7;=GCBABCDCCCC?BACC>CCB@BBBBBBBBB>>>CCDBBA<6///6=;;4687?==@>;;;??7B@??
@ATNG8:02792:01467
GATGGTAGCTCACGTACGTCACACGTACTCATTCGTTTCGGAAGAGACAGGTACGTTAATAGTTAATAGCGTACTTCTTTTTCTTGCTTTCGTGGTATTCTTGCTAGTTACACTAGCCATCCTTACTGCGCTTCGATTGTGTGCGTACTGCTGCAATATTGTTAACGTGAGTCTTGTAAAACCTTCTTTTTACGTTTACTCTCGTGTTAAAAATCTGAATTCTTCTAGAGTTCCTGATCTTCTGGGTCTCTCTCTCACGCACTACCATCGACACTCCAAAGTCT
+
@@CD?ABBBA;@;;;@959ABBBBGCCABBBB>BCCC?CD@C?;;:99847=?;?=4=7787B?D?CCC88==89566666(267:222'2;77.74=>CB6:;BCAA<?@@>>>>><>AA;><>>>>>>@@<@???<@AA??==>@A@@@=>>D<===;>A:><>C@@???AA:==???5?=C7;;@@@/@>>>B:A:;::;@@AA=ACDC/@;;:>:>:>?<@?>;96606388;@@A9<<AD8@@=>>>?@@@AAAAD@@>>:=>>@@@@??9599.7333
@ATNG8:02793:01447
GATGGTAGCTCTGCTCTGACTCTCGTACTCATTCGTTTCGGAAGAGACAGGTACGTTAATAGTTAATAGCGTACTTCTTTTTCTTGCTTTCGTGGTATTCTTGCTAGTTACACTAGCCATCCTTACTGCGCTTCGATTGTGTGCGTACTGCTGCAATATTGTTAACGTGAGTCTTGTAAAACCTTCTTTTTACGTTTACTCTCGTGTTAAAAATCTGAATTCTTCTAGATTTCCTGATCTTCTGGATACACTCATGTGCACCTACCATCGACACTCCAAAGTCT
+
94443;;<AA=A@;;;<;;:>::::;;:;;3403::=5>>;@7;;<<<;<)//9//)/7;78;9;7@==CBBBAA?BCCAC2@@>@CDC:A?9:8;BB=@B<??BABA=@@;:9><C@???@C@AB@BBCBC@@@?A?BBCCCCDCCCBBADA??=@AA?BC@B@BB@@@@@;;499:9:*:2:=:9::;*;A@BF?CCCCCCBBBA;????*::>===@=AB@BBBBBAA;@<@>@CB??B8979B@@AAABC9::BBBB?BCCAB???@:99?@8=<50000
@ATNG8:02795:01476
GATGGTAGGCGAGAGTGAGACGCAGTACTCATTCGTTTCGGAAGAGACAGGTACGTTAATAGTTAATAGCGTACTTCTTTTTCTTGCTTTCGTGGTATTCTTGCTAGTTACACTAGCCATCCTTACTGCGCTTCGATTGTGTGCGTACTGCTGCAATATTGTTAACGTGAGTCTTGTAAAACCTTCTTTTTACGTTTACTCTCGTGTTAAAAATCTGAATTCTTCTAGAATTCCTGATCTTCTGGGTGCGCTACAGTCTTTCTACCATCGACACTCCAAAAGTCT
+
BBCC?BA<8<@A?A@<A@@B=>A@ABAAAA;;6;ABC=CC@B@CAABBCC?CBBBB>B>B@BB?C?@BBB>A?@?9>>AAA.=>;A;;;5<A?B?B@C=@><@>???A=DAAAAAA@;@@@<@<??>???@A<@@@@;>>@@@AAAAAA@@<<<A;@@?=AA=A<A>==@CC@A;?9797199=775555(5:766*--7333799=:>CCB/CAAAB<A;>>=DAA995;5906599995@@@A:@?>>>??AAAA:9717<<=:?A?;<=;///1666-7::>
@ATNG8:02761:01486
GATGGTAGCGCACACATAGATACAGTACTCATTCGTTTCGGAAGAGACAGGTACGTTAATAGTTAATAGCGTACTTCTTTTTCTTGTCTTTCTGTGGTATTCTTGCTAGTTACACTAGCCATCCTTACTGCGCTTCGATTGTGTGCGTACTGCTGCAATATTGTTAACGTGAGTCTTGTAAAACCTTCTTTTTACGTTTACTCTCGTGTTAAAAATCTGAATTCTTCTAGAGTTCCTGATCTTCTGGGTTATCAGCGAGTATCTACCATCGACACTCCAAAGTCT
+
:?990566;CBBCCCBBCBBAAACBC@@?@>?;?BAA9AB55.555;:;;49@>@@?A?@@??<@>AA?@9::??;89888'8@<900@@50/0;:59:;6;>685555;:CCCFDDBB?CCC?B?BECCCBBD@DCCC?BABAAACCDCBBBDBBB?CBA?BC?B?BBCAABBBB=A@@@@7@=@=@@@AA0@CCCC=CDCCCCCCCB;@@>@,>@?BC@C@CC?CCCCCBB?B?BBCDBC?BBCC>C@CCDDA@@BAABEDEBB?BCBCCCCBBB?CB<C988
@ATNG8:02763:01524
GATGGTAGCGCACACATAGATACAGTACTCATTCGTTTCGGTAAGAGACAGGTACGTTAATAGTTAATAGCGTACTTCTTTTTCTTGTCTTTCTGTGGTATTCTTGCTAGTTACACTAGCCATCCTTACTGCGCTTCGATTGTGTGCGTACTGCTGCAATATTGTTAACGTGAGTCTTGTAAACCTTCTTTTACGTTTACTCTCGTGTTAAAATCTGAATTCTTCTAGAGTTCCTGATCTTCTGGGTGTATCAGCGAGTATCTACCATCGACACTCCAAAGTCT
+
BBCD@CB==CC>=<;;?BABBBCBA>CCB?AA6<=::.77)//)///;;:95:;5548;389//+/5:97;;<;;<8=====+<?8<=000*0/;//(/37178422255;:>>==@=??:>AA:@<@BBB;<;@=@CBA>BCCCBBBBBBDCCBABA?C@@<@A496:@AABBCCC>A;;;0;;@>@@AA3@B@B@>ACDFDCCBAA5;;;.;B=0000>@@?00;AA<<9;@DCBCBB?A?@@;ACCBCBBBBBBCBBBBBAA?@BBB@A@ABB6::5;B@@
@ATNG8:02769:01505
GATGGTAGTATAGAGCTCTACATAGTACTCATTCGTTTCGGAAGAGACAGGTACGTTAATAGTTAATAGCGTACTTCTTTTTCTTGCTTTCGTGGTATTCTTGCTAGTTACACTAGCCATCCTTACTGCGCTTCGATTGTGTGCGTACTGCTGCAATATTGTTAACGTGAGTCTTGTAAAACCTTCTTTTTACGTTTACTCTCGTGTTAAAAATCTGAATTCTTCTAGAGTTCCTGATCTTCTGGGTCTACGCTCGTCGCGCTACCATCGACACTCCAAAGTCT
+
>@::7;<BBBC<;9BB@>@A<@@@;?A?<?::2:@@@;BC?C?999?B??;?@BBB?B@B>>A<A<@@@A?@>>@;AAAAA/?=9=887)5=9;5;:A<AB=@>==>><@@@@@@>><>??:=:=??====>=BAAA;???B>>;;;;;??;;;?:;;;9=>8=:=@@CDABBB<==>BA1;5:4;<:::+:88880669:::=??>8<<<<.=FBAB<A:>><AAB>===<@=AA@>=><@AAA:A??>@@B>>;;=<;@?>?A;A?AA@>???A==>19886
@ATNG8:02768:01543
GATGGTAGACACGTGTGCTCTCTCGTACTCATTCGTTTCGGAAGAGACAGGTACGTTAATAGTTAATAGCGTACTTCTTTTTCTTGCTTCGTGGTATTCTTGCTATTACACTAGCCATCCTTACTGCGCTTCGATTGTGTGCGTACTGCTGCAATATTGTTAACGTGAGTCTTGTAAGACCTTCTTTTACGTTTACTCTCGTGTTAAAAATCTGAATTCTTCTAGAGTTCCTGATCTTCTGGGTCTCTCTCTCACGCACTACCATCGACACTCCAAAGTCT
+
BBCC@CDCABB<;6=>::==@?@BBBA@AC??>@CCD<AB@B?BBBABA@>AACCD@C?BBBB?B@BBB?@==<?6:;FF>.884=?A:=A?=9=8818=:8865929BB@@???=>>><><>>>@:;;@<??@@7;:@@A@?@?AA>??@@A<<=<;@?<A<AA??AAA??9@AD<<<><=76555'8<==D:=>>?@@::;>18888(8:::=5;5;;:>A????B=B=A@@@@@<@@AD;A@=>>??;;;>>>>>=<=>:<==??@@@@A<AA9A@@>
@ATNG8:02770:01557
GATGGTAGCACACGAGATCTCATCGTACTCATTTGTTTCGGAAGAGACAGGTACGTTAATAGTTAATAGCGTACTTCTTTTTCTTGCTTTCGTGGTATTCTTGCTAGTTACACTAGCCATCCTTACTGCGCTTCGATTGTGTGCGTACTGCTGCAATATTGTTAACGTGAGTCTTGTAAAACCTTCTTTTTACGTTTACTCTCGTGTTATAAATCTGAATTCTTCTAAGTTCCTGATCTTCTGGTGTCTGATCTGTATCACTACCATCGACACTCCAAAGTCTT
+
@DCC?A@CCBCCAAABBCBCBBABELCBCCCCC>BCD>CCAG@<<<?>CC@CCBBB?C?@AAB?B?CC@???>;?<99:9:$3317;;<38B@@5:9A<@A?AABBBB?BBBBCC@@:??D=B<>>>@<;;B<AAAA:>>A@@@>>>@@@@;;;A<>>@=>>;>=A@?>AAAAA<AAAAA5A<A;>>>>>.>C=<=5<;988:><><<>@@D:A@@>><>>@>9>AC7==;@9>>@>>>:>=@:>>?>>==DAAA????;;;=?=AAAA@@@>==;9<4;9//-
@ATNG8:02775:01542
GATGGTAGTATATCGCGTCGCTATCCAGAAGATCAGGAACTCTAGAAGAATTCAGATTTTTAACATCGAGAGTAAACGATAAAAAGAAGGGTTTTACAAGACTCACGTTAACAATATTGCAGCAGTACGCACACAATCGAAGCGCAGTAAGGATGGCTAGTGTAACTAGCAAGAATACCACGAAAGCAGAAAAAGAAGTACGCTATTAACTATTAACGTACCTGTCTCTTCCGAAACGAATGAGTACTGTATCTATGTGTGCGCTACCATCGACACTCCAAAGTCT
+
===>:=<<<>>>==>?666;;=<<<7956.5995555949=<555<9=A8B<89873@?@.A=8833:7778777.73337777'7;,//(...&...(...3388884949;8=;<5:==>CCBBA@ABABAA@>@C@@=?887??@C<@=@994:@@@?AAB?BCDCAA?BC?<<=36/9=<06///9999,9<9@888>>A=>:=<AABH8;7:AAAA?BBBAAAA=?>?FE>BBB>AAADBBBBBBBBBBB?@>>:;:@??@@<@B?????>>>5;:/?:99
@ATNG8:02778:01553
GATGGTAGCTCACGTACGTCACACGTACTCATTCGTTTCGGAAGAGACAGGTACGTTAATAGTTAATAGCGCACTTCTTTTTCTTGCTTTCGTGGTATTCTTGCTAGTTACACTAGCCATCCTTACTGCGCTTCGATTGTGTGCGTACTGTCAATATGTTAACGTGAGTCTTGTAAATCCTTCTTTTTACGTTTACTCTCGTGTTAAAATCTGAATTCTTCTAGAGTTCCTGATCTTCTGGACAGAGTGTGCAGATACTACCATCGACACTCCAAAGTCT
+
===B?A<<@>;6665=<<<=CAABAAA>8---(--/:18:7:7;;:::<<7:;;53.349777,3,39;A==B>96=====,//(/666178::*//71694977555/5:<<=::;5:?>;?=???;;:??;>A=906-----68>A777/-(,,,,,(,,25622255527222)28394>;;;;,=977=+--3---679=-656'288993;7795873333327086666605886;9>@>>>AA?>==AAAA@A=9=///===<??;BB<BA;;
@ATNG8:02783:01572
GATGGTAGGTGCAGCATGAGTGTATCCAGAAGATCAGGAACTCTAGAAGAATTCAGATTTTTAACACGAGAGTAAACGTAAAAGAAGGTTTTACAAGACTCACGTTAACAATATTGCAGCAGTACGCACACAATCGAAGCGCAGTAAGGATGGCTAGTGTAACTAGCAAGAATACCACGAAAGCAAGAAAAAGAAGTACGCTATTAACTATTAACGTACCTGTCTCTTCCGAAACGAATGAGTACGAGAGTCAGAGCAGAGCTACCATCGACACTCCAAAGTCT
+
/777+//;35565599;;;@<?:>:=26:;300/;9=9A?BCBBBCC@DE?A?@B@@@A@A0B?BC;;;AA@CDD<@@:;;;.4B7@.955+48=7:?>?;=@==48>@@=BBB?BCCBCBDEBB:;;BBCC@BABB@DA@??A?>9@@C@@?@BBBCCBC?BCCBBF<???BBB@AB>?=4>;;7;FEED/AA<A888AA@88184:>:;5;;>?CBC?BBAAABA?C@BCB>CCD>AABBCC>>@CCAAACBBBBBBB??@::5:?>===>;:;088-;?@@
@ATNG8:02784:01575
GATGGTAGTGCGTGAGAGAGAGACCCAGAAGATCAGGAACTCTAGAAGAATTCAGATTTTTAACACGAGAGTAAACGTAAAAAGAAGGTTTTACTAGACTCACGTTAACAATATTGCAGCAGTACGCACACAATCGAAGCGCAGTAAGGATGGCTAGTGTAACTAGCAAGAATACCACGAAAGCAAGAAAAAGAAGTACGCTATTAACTATTAACGTACCTGTCTCTTCCGAAACGAATGAGTACGTGTGACGTACGTGAGCTACCATCGACACTCCAAAGTCT
+
::99455@B=<;;;=;;;==:>;>:3:<;7;<<B>:4=7:333777,33,3388899999)8)..338987687(8695555$5<7<2999&5A>;@A9:9@@AA7;5;B?AAA@CCBABBBBBBCCBBBEC?BBBB>?>BBA@AA>A?C@@=@::8?=>@;@AA>>>=BA568A=ABBBB::8718@BBB/BC<>888@=>=A=A<>>>B=C=AADA@?@EAA@BB?A????9?AA>AAA???AA???ABBBAA???CBAAB??<?>>>BBCC@@:=<6@A@A
@ATNG8:02768:01609
GATGGTAGTGATACAGATCAGAACCAGAAGATCAGGAACTCTAGAAGAATTCAGATTTTTAACACGAGAGTAAACGTAAAAAGAAGGTTTTACAAGACTCACGTTAACAATATTGCAGCAGTACGCACACAATCGAAGCGCAGTAAGGATGGCTAGTGTAACTAGCAAGAATACCACGAAAGCAAGAAAAAAAGAAGTTACGCTATTAACTATTAACGTACCTGTCTCTTCCGAAACGAATGAGTACGATGAGAGAGCTCTCTCTACCATCGACACTCCAAAGTCT
+
CBBA65595;5BB995566<>>9B:BB?7;9<@99.5.5::445:388585::377777$3133378:::<==6;8@;@@>)660516>>0=>=8665::;9//+/5:;)//3-39335<<@@@9;9B9:9@AA@A59:9??AAB8@<@;:29A<<?889:<<;;;@8@>9@?:6::669/522+2225555#.7266)./89A:A9;297975<:=@CBC?B@>000A=@::?C>BBB>A@@999BBBBBAB>=:8777<7676>A<A?555A97776<@,////
@ATNG8:02770:01601
GATGGTAGGACGAGCGTCTGAGAGGTACTCATTCGTTTCGGAAGAGACAGGTACGTTAATAGTTAATAGCGTACTTCTTTTTCTTGCTTTCGTTGTATTCTTGCTAGTTACACTAGCCATCCTTACTGCGCTTCGATTGTGTGCGTACTGCTGCAATATTGTTAACGTGAGTCTTGTAAAACCTTCTTTTACGTTTACTCTCGTGTTAAAAATCTGAATTCTTCTAGAGTTCCTGATCTTCTGGGCAGACTCTCACACGCCTACCATCGACACTCCAAAGTCT
+
5:<=8;;;:?=999ABBBDCCBBB@BBGCBBC?@@BD;@@?C@CCCEEDG@CCCDC?C?BCCD@D?@ABBCDDCC@@@@@@0?A?BBCD=B@A=ACBB?BC?BACCDHI==;CCCCD@DBB@CACDBBBA@@6;;BD?CAA@DA@AEAAACBBBB?BAA>;;7;-00@@;;;AB>A;;;;.;>B=;;;;.9:@AA:AABCCCCBBB@BEEE5CCBCB@BAEF?BBBCCCD>A>AABACA<A9;;7;AACBDCDBBBBBBB?@@@:;;ADDAAA@A<??:@DBB
@ATNG8:02797:01593
GATGGTAGCATCATGCATATCTCACCAGAAGATCAGGAACTCTAGAAGAATTCAGATTTTTAACACGAGAGTAAACGTAAAAAGAAGGTTTTACAAGACTCACGTTAACAATATTGCAGCAGTACGCACACAATCGAAGCGCAGTAAGGATGGCTAGTGTAACTAGCAAGAATACCACGAAAGCAAGAAAAAGAAGTACGCTATTAACTATTAACGTACCTGTCTCTTCCGAAACGAATGAGTACAGAGAGTACGATATGTCTACCATCGACACTCCAAAGTCT
+
@@CC>ABBBBCHCCCCDBCGBBBBA?CDC?BBC????B=ABA884=8===A=9:685===*=3;>7799AAABC9==A@?@@0@@>B5;::49E>:6;6@DDDCB?A@CC?BAA@BBAABCDCCCBBBCCCC?BBBC<@@BABA?>;@?AAA?BCBBBBBB@BBBBBB>BD>BBB?BAB@>1=8818ABBB/??:=888@BC>=:>=C>>>;@<AADBB?BCBBBBB@C@BBB>B?>9>@@?BCA@@BBB@B@AA@AAAAA<<=A<>?>?@@?>===BD?C??>
@ATNG8:02769:01631
GATTAGTGTGTCTCTGAGAGTAGTACTCATTCGTTTCGGAAGAGACAGGTACGTTAATAGTTAATAGCGTACTTCTTTTTCTTGCTTTCGCGGTATTCTTGCTAGTTACACTAGCCATCCTTACTGCGCTTCGATTGTGTGCGTACTGCTGCAATATTGTTAACGTGAGTCTTGTAAAACCTTCTTTTACGTTTACTCTCGTGTTAAAAAATCTGAATTCTTCTAGAGTTCCTGATCTTCTGGAGATATCATCAGCGAGCTACCATCGACACTCCAAAGTCT
+
BAB8AA@@ABCCCCBCCCCCCCBBCCCCB@<?8::-;;5;?CCBBBCCADHCCC@C@D@00*0,0===<=<BDADBCCD3DD@CBBB=AB;;8;BB>::699@@??<?DBBBCCC?BBD?@<@@<<<DAA;??>>9CGBBBBBCCCBCBBBBB@EBB@BC?A?A@@@@BBCD?BBEEE;@;A=;;::-;CCCC>BBCCHCBAAA5;;;;;%;@@ABAB@BD@EDCCABB@D>AACBBB?A@B?AABBBCBBBBBCCCCBBBCC@BBAAABCBBB@BA<BAAA
@ATNG8:02771:01649
GATGGTAGAGTATCATGTGTATCTCCAGAAGATCAGGAACTCTAGAAGAATTCAGATTTTTTAACACGAGAGTAAACGTAAAAAGAAGGTTTTACAAGACTCACGTTAACAATATTGCAGTAGTACGCACGCAATCGAAGCGCAGTAAGGATGGCTAGTGTAACTAGCAAGAATACCACGAAAGCAAGAAAAAGAGTACGCTATTAACTATTAACGTACCTGTCTCTTCCGAAACGAATGAGTACTACTCTCAGAGACACACTACCATCGACACTCCAAAGTCT
+
<><<>A<@9;9B@696<=@ABBAAA=A?A>AAA=BC@B?BCCCDBB@BC@C?BCA@@>>>>(ABIDCCCCCCCCE<@@:::::*:C>B=AAA9ABB@CAAACCBBB@B?BB?BDD?AAABBBA>>>@A=>=??9=>>A<@@BA@@@D<>8>:75;<=<;;;;6985;;A>BA<?;>:=AA@<-552+25555(59>@>>?A>::6;-//;=7=3==@@A<A@@>><<7;:=>>5=6738@BBCCADDAA=?=??8:8>>>>=AAB=@@>>>>>>>A<@@8@CB@
@ATNG8:02774:01677
GATGGTAGTGTCATATGAGAGTGTGTACTCATTCGTTTCGGAAGAGACAGGTACGTTAATAGTTAATAGCGTACTTCTTTTTCTTGCTTTCGTGGTATTCTTGCTAGTTACACTAGCCATCCTTACTGCGCTTCGATTATGTGCGTACTGCTGCAATATTGTTAACGTGAGTCTTGTAAAACCTTCTTTTACGTTTACTCTCGTGTTAAAAATCTGAATTCTTCTAGAGTTCCTGATCTTCTGGAGATACACATGATACTCTACCATCGACACTCCAAAGTCT
+
<<??=?;ACBBCCC;;;CCBCDCCCBCAAA:;7;ABA=BB@CAAAABBAB;CCDCC?D@BDBB>B=AB@A@;;:B:77777$771334;1;;;;266?:?C?AA@@@B?BBCECBCBACCC=@=@BBBBBBB==@00-00@@@>@@AA@AAA???9@BC@DD;:9:ABBBBBDC@C;;;;.;<@=@AAA9@BBCD<@;;;ABBABA?BBBB0A;;;C@C?CCAAA@CBBB?B@CCDDBB?BBCADC;;;AABBBCCBBBBBABB???>BBBBBBC?BB=CBCC
@ATNG8:02787:01642
GATGGTAGGCGTGTGAGAGTCTGCCCAGAAGATCAGGAACTCTAGAAGAATTCAGATTTTTAACACGAGAGTAAACGTAAAAAGAAGGTTTTACAAGACTCACGTTAACAATATTGCAGCAGTACGCACACAATCGAAGCGCAGTAAGGATGGCTAGTGTAACTAGCAAGAATACCACGAAAGCAAGAAAAAGAAGTACGCTATTAACTATTAAACGTACCTGTCTCTTCCGAAACGAATGAGTACTTTGTAGAGCTCTATACTACATCGACACTCCAAAGTCT
+
>ECC@DB><@@AC>BCBBBBA@C@A8>CC:BBBCA><@000/;666499496387BBCCC1?;>@@??@ABBAA9>976666(69-50678)55725555555662649:277949;=<>868B>>>???>>;>B@@<@>>>>>>@:=:>==9=A>?>>>>=A>=>>C<>>;?@A<A>>>?9:::=<<<<<+;<8<==?:;;@@<@=A=99077*8=::;8=?A99:@-/-/<=6===:===>@===?9>>@AAAB?@????@AAA<<<>>>=<<>9>A7?<<<
@ATNG8:02788:01630
GATGGTAGCACGAGTCACTCATATCCAGAAGATCAGGAACTCTAAGAAGAATTCAGAATTTTTAACACGAGAGTAAACGTAAAAAGAAGGTTTTACAAGACTCACGTTAACAATATTGCAGCAGTACGCACACAATCGAAGCGCAGTAAGGATGGCTAGTGTAACTAGCAAGAATACCACGAAAGCAAGAAAAAGAAGTACGCTATTAACTATTAACGTACCTGTCTCTTCCGAAACGAATGAGTACCTCTCAGACGCTCGTCCTACCATCGACACTCCAAAGTCT
+
::>>:>?@E==>999///99:<<<>9<<<15/99//)/4://5504=7;;48-////(/:::'717778:::::?:3339B=>>+=A7<.999&5<<7;;;===><?<?>??;???588><@AAAEECCBBBBB>AABC8::BB:::C=A>A;;6:ABBAAAA@BAACCD?CC=@AB?AAAAD6=761/;<<<+33-----;<A?A;A<AA@@;?=CBC@A?ABBBBBA?C?CAC=CCC?BBB@??C?A=>>>>??@?@@???<>==:=>AA>;:;9:6:@6<///
@ATNG8:02794:01635
GATGGTAGATACTCGCTGATACACCCAGAAGATCAGGAACTCTAGAATAATTCAGATTTTTAACACGAGAGTAAACGTAAAAAGAAGGTTTTACAAGACTCACGTTAACAATATTGCAGCAGTACGCACACAATCGAAGCGCAGTAAGGATGGCTAGTGTAACTAGCAAGAATACCACGAAAAGCAAGAAAAAGAAGTACGCTATTAACTATTAACGTACCTGTCTCTTCCGAAACGAATGAGTACACATCGTCGTGTCGTGCTACCATCGACACTCCAAAGTCT
+
<===@BBCCDICE9;;BBDBBBBBB>BCB@BAAABB?B@AAACBBB>AA>A???;;;@A@/@=A>???DBAAAB:>>BBBAA0AA=A5;<;6<DD@BBBBBBCCC@B@BD@????AAACCCCCCCCCBBCCC@BBBB>@>??BBBD@B?B::::CBABBBB@BBBBBB@BA=@@@9>=:898)9::7<===>/>?<?;;;?>?;;7;<@@@B<@<@@BCC@CAAABBA9?9???9?CB;??BBBABBBAA>>>AAAA???ABBBBB?BCBBBBCA==087)9=:;
@ATNG8:02767:01726
GATGGTAGAGAGAGCTCTCTCATCGTACTCATTCGTTTCGGAAGAGACAGGTACGTTAATAGTTAATAGCGTACTTCTTTTTCTTGCTTTCGTGGTATTCTTGCTAGTTACACTAGCCATCCTTACTGCGCTTCGATTGTGTGCGTACTGCTGCAATATTGTTAACGTGAGTCTTGTAAAACCTTCTTTTTACGTTTACTCTCGTGTTAAAAATCTGAATTCTTCTAGAGTTCCTGATCTTCTGGATATGAGTGACTCGTGCTACCATCGACACTCCAAAGTCT
+
;?CC;CCCCCCBBBA959;;BBEDDCBCBCBB@BCCC=CC?C?A@ABCCB@BBBBB?B@DDBA@B?BBBBB===>:?>>??/?>;A>>>6=AAA>B>;6:A6<678BB>DCC>>?AA<:8;<@=?@?><>>><>DAA7;;?>A>==AAA>@?@<<8<==8==:==A@@>>>A==7=;;::/:4:488888(8====1;;;;;;===@<=@@@,=///=6:6>A>G@?>>>@<A>DB@@@@7::A=AAAAA>===>>>A<<<@>>A:??>@>>>?>>:9;48895
@ATNG8:02777:01694
GATGGTAGCAGACGTGACAGAGCGCCAGAAGATCAGGAACTCTAGAAGAATTCAGATTTTTAACACGAGAGTAAACGTAAAAAGAAGGTTTTACAAGACTCACGTTAACAATATTGCAGCAGTACGCACACAATCGAAGCGCAGTAAGGATGGCTAGTGTAACTAGCAAGAATACCACGGAAGCAAGAAAAAGAAGTACGCTATTAACTATTAATGTACCTGTCTCTTCCGAAACGAATGAGTACAGAGAGTACGATATGTCTACCATCGACACTCCAAAGTCT
+
ACAA@C>CDCCCCB=B@;@BBABBC@DDD@BBB???=A?BBCBBAC?CC?C@>=>?<===/><@@@AAAAA>>>9?ABBCCC5A@>C5;:;49<<8666;>>>>B?B?BC????>AA@ABBCCCBCCCCGCA@DDBB<@AB@BB>=;@@CAC?BCBCBABC?@AAAAA>BB>@@A>A=A<A188:478676(/<7=///==@BA<A<ABAA<><>>??A;AA@@@@@;@;<<<7<>>;>>=;?>>>=A@@@AAAAA@@@AA<<>A9>=?>::8>?A=BD;>:::
@ATNG8:02799:01699
GATGGTAGATACTCGCTGATACACCCAGAAGATCAGGAACTCTAGAAGAATTCAGATTTTTAACACGAGAGTAAACGTAAAAAGAAGGTTTTACAAGACTCACGTTAACAATATTGCAGCAGTACGCACACAATCGAAGCGCAGTAAGGATGGCTAGTGTAACTAGCAAGAATACCACGAAAGCAAGAAAAAGAAGTACGCTATTAACTATTAACGTACCTGTCTCTTCCGAAACGAATGAGTACACATCGTCGTGTCGTGCTACCATCGACACTCCAAAGTCT
+
BCCC@CCCCCAAA@;@?BCDC@@@C=BBC@B?@???:?>AAAABBC@BB?B@>=:88888):8==??>==>888)8@;;999'9@;@4999'5<<7;@;;=<B>C?C@BD@???@BBBBBCCCCCCCCCBBC@CCBB>BBCBAA>=7@=A@A?BBBBBBAB????CBB?BB>AAC@B??>>4=;:4:<===.:<9=///<=>==9=:=ABB=A=??BAA>AC@????>A>BBH=BBB?CBBBCCCEF?;;;;A@EDBBB9:9BAB>BBBCCCB;77177.7///
@ATNG8:02803:01718
GATGGTAGTGTGTCTCTGAGAGTAGTACTCATTCGTTTCGGAAGAGACAGGTACGTTAATAGTTAATAGCGTACTTCTTTTTCTTGCTTTCGTGGTATTCTTGCTAGTTACACTAGCCATCCTTACTGCGCTTCGATTGTGTGCGTACTGCTGCAATATTGTTAACGTGAGTCTTGTAAAACCTTCTTTTTACGTTTACCCTCGTGTTAAAAATCTGAATTCTTCTAGAGTTCCTGATCTTCTGGGTGTATCAGCGAGTATCTACCATCGACACTCCAAAGTCT
+
:<::5;==<=666;999::998888:445::;6@ABB=CF@E@BBCBBCC@CBBCC@D@BBBC@C@BBBBBA@@B@BBBCB5BB@CCDC?CCBB@BBC?BB@BBBCCCBGCCCCCBB@BCC@B?CCAAABBB?BCCC?CABADBAABBBABBBAB?AAA>AE@D>AABCBBBCC?BBEFG;B=B:@@@BB2ACBCC>CBC=ACBAAA?ADDD5BBBDC@CABB?BBBB????B@BBBCCC>@@AA:ABAACCE@@@CBBCCCCAA>ACBBBBAA@@<??9?877
@ATNG8:02773:01732
GATGGTAGCGCATATCAGCGCAGCCCAGAAGATCAGGAACTCTAGAAGAATTCAGATTTTTAACACGAGAGTAAACGTAAAAAGAAGGTTTTACAAGACTCACGTTAACAATATTGCAGCAGTACGCACACAATCGAAGCGCAGTAAGGATGGCTAGTGTAACTAGCAAGAATACCACGAAAGCAAGAAAAAGAAGTACGCTATTAACTATTAACGTACCTGTCTCTTCCGAAACGAATGAGTACGTGTGCGACGTGTCTCCTACCATCGACACTCCAAAGTCT
+
CBBB?B@@ACBCBBBCBCCCCBCCE>ECD@@AAEAA>A>AABACDG>BA?B?AABBBDDD5C@BBCHGCCCCCC=BA:::::*:B>C6;;;6;BA?@@@BBBDCC?A?BD@CBB>AABBBDCCCBBCCCEBC@CDBB?A@B@@AAB=A>B:::;DCBBBCCABBABBB?CC=@@C<>>@@>8?>=9<:::;+9?9=888AA???<A<AAAC<>:=<CBB?BCABBBB@C?CDD>BBB>AAABBBCBBB>>>@AAAA>>@AA=@>>:=@@AA@><<<;AA9A888
@ATNG8:02776:01762
GATGGTAGTATCTGCACACTCTGTCCAGAAGATCAGGAACTCTAGAAGAATTCAGATTTTTAACACGAGAGTAAACGTAAAAAGAAGGTTTTACAAGACTCACGTTAACAATATTGCAGCAGTACGCACACAATCGAAGCGCAGTAAGGATGGCTAGTGTAACTAGCAAGAATACCACGAAAGCAAGAAAAAGAAGTACGCTATTAACTATTAACGTACCTGTCTCTTCCGAAACGAATGAGTACTGTATCTATGTGTGCGCTTCCATCGACACTCCAAAGTCT
+
<<>=?BCBBBAAACBBBBC@@@??D;@AB?AAAB;96::==<998@<@A9?:9:9>>>>@.>9765///5399907995555$9@;@=BBB;BCCABBBBCBBBC@D?CC?BCB>?@??@ABCCCBCBBCBCACBAA=?::9???B?B@C@@?AFBBBCCC@???BBB?CB@BBC>?;>>=4;::3;=><>/;;4887?@AA@@;@=A@?@<A==>BAA>@DBAAAE?C=@?B>CCD@BBBBBBBBBBBBBB>>A@@>=>=CC7;8;@?????;;;5;:1?:99
@ATNG8:02778:01766
GATGTAGAGAGACTGTAGCGCACCCAGAAGATCAGGAACTCTAGAAGAATTCAGATTTTTAACACGAGAGTAAACGTAAAAGAAGGTTTTACAAGACTCACGTTAACAATATTGCAGCAGTACGCACACATTCGAAGCGCAGTAAGGATGGCTAGTGTAACTAGCAAGAATACCACGAAAGCAAGAAAAAGAAGTTACGCTATTAACTATTAACGTACCTGTCTCTTCCGAAACGAATGAGTACAGAGAGTACGATATGTCTACCATCGACACTCCAAAGTCT
+
9???@;;9@A;;65;;;456<?><5;?@:>??<>>9=7;;;444=6::6>4387;;<<<,7-25222255222'229555&5>.5.599+9;;6<;555==::7:8<<8<;;49988>>;?@@556;:;<>?@AB=ABBB@@@B30,000+0=000<=<6>?=>;A6>>=????B999=09//(-----'--(..(.5::8993737:999>:==A??;@:99>>C<<7<A?8@>=398><?=>975:99;777:<<<>?@@>><>>AAAC@;;;=BF?C888
@ATNG8:02780:01775
GATGGTAGGTGCAGCATGAGTGTATCCAGAAGATCAGGAACTCTAGAAGAATTCAGATTTTTAACACGAGAGTAAACGTAAAAAGAAGGTTTTACAAGACTCACGTTAACAATATTGCAGCAGTACGCACACAATCGAAGCGCAGTAAGGATGGCTAGTGTAACTAGCAAGAATACCACGAAAGCAAGAAAAAGAAGTACGCTATTAACTATTAACGTACCTGTCTCTTCCGAAACGAATGAGTACGTGTGCGACGTGTCTCCTACCATCGACACTCCAAAGTCT
+
55==5;@B=B==666;;<??>=:://)-773-//;;=9>:>>CDGCC?CFADAECBBB@@@1A@DFHBBA@@=B@8>>94444$9>:;=;;<2<AB9AAAAAABBB?B@BB>BBB?BABBBBBDCBBCCCCBB@CCBB?BBBAAA982;=@;;6;AAABDBBACBBACC>BB=BBB=AA988)8<<7==?>?/>>:>898@===E<?;>>=<8=;;:ACCADDBAABB?B@;;:.:@@=ABBBBBB?????@ABAAAA@>>>=?>>;?CB@===ABD<@@:@:::
@ATNG8:02782:01741
GATGGTAGTGTCAGTGCGCGTCGTCCAGAAGATCAGGAACTCTAGAAGAATTCAGATTTTTAACACGAGAGTAAACGTAAAAAGAAGGTTTTACAAGACTCACGTTAACAATATTGCAGCAGTACGCACACAATCGAAGCGCAGTAAGGATGGCTAGTGTAACTAGCAAGAATACCACGAAAGCAAGAAAAAGAAGTACGCTATTAACTATTAACGTACCTGTCTCTTCCGAAACGAATGAGTACTGTATCTATGTGTGCGCTACCATCGACACTCCAAAGTCT
+
DDBB@CACBBBAA;==BCCBB<@AB9ACB?BBB@@B=@=@?CEBBB?AA;?9999@AEEE3C?AA=BBCCBA@A7=;;;;;;*;A>B4<<<6;ID?CCBBBBBEC@C?BB?BBB?BCCBCBCCDDDCCCCCC>ABCC>B??=?==B>B>A??=?ABACCBB?BBBBBB?CC?BBB>A>@@@6<::49;::;+;<8>776@?BBA=A;@@AA:=9<AA:;8:CBABBC?C>AAC=CCC?AAACCBBBBBBBBB>=?<=9::@??@@<>>>???@>>>6;;3?:::
@ATNG8:02792:01736
GATGGTAGTGTCAGTGCGCGTCGTCCAGAAGATCAGGAACTCTAGAAGAATTCAGATTTTTAACACGAGAGTAAACGTAAAAAGAAGGTTTTACAAGACTCACGTTAACAATATTGCAGCAGTACGCACACAATCGAAGCGCAGTAAGGATGGCTAGTGTAACTAGCAAGAATACCACGAAAGCAAGAAAAAGAAGTACGCTATTAACTATTAACGTACCTGTCTCTTCCGAAACGAATGAGTACGAGAGAGCACACGTGTCTACCATCGACACTCCAAAGTCT
+
@ABB:BBB@AACCBBACCCCBBBCCABA@?ACA@AC?A?ACBBBBB?CB?C@???ABDED3B?AACBBBBA;;;3;>BBBBB5BC@C@CCC<CCCA;;;CFCCBB?B@CD@A@@>BABBDDFCBBBBBBDCDACBAA<AAA?AB@A=A?B?>=?DCCCCCC?CCAAAC?CC?AAA<::==<38889=CFDD/@@<?877@@@AA;>;>ABC=B;??BCC=@@A@ABB=?<?EF>BBC>AABBABBBA>>@@@@@@>>>@>>>@@@=A:::AAAA??;@E:A777
@ATNG8:02803:01737
GATGGTAGCTCTGCTCTGACTCTCGTACTCATTCGTTTCGGAAGAGACAGGTACGTTAATAGTTAATAGCGTAACTTCTTTTTCTTGCTTTCGTGGTATTCTTGCTAGTTACACTAGCCATCCTTACTGCGCTTCGATTGTGTGCGTACTGCTGCAATATTGTTAACGTGAGTCTTGTAAAACCTTCTTTTTACGTTTACTCTCGTGTTAAAAATCTGAATTCTTCTAGAGTTCCTGATCTTCTGGATACACTCATGTGCACCTACCATCGACACTCCAAAGTCT
+
>CCC@CBBBBCABBBBBBBBCBA@??@@B@>?:>===7;;7>99;9AAA@8@BB@@=@?B@@@;@<@A?>;//)/:2/////$/74:8::38:99.55;:>A?BBCCCF@DCCCCCCC@BBB=?=?D@A9;;EAEBBB?CBBBBABABBCBBC@??@CBB?BC@C99:AAACGFG@C;;;;.;=B=<;;;;*;BBBB=CBBCDDC;;;<??@@0?AABB?B?DC@CCCCCBC?B?BBBCBB?BBCACCCCCBCBB@A@CBBC?9::;?@@@@BBBAA=@@:@?>>
@ATNG8:02777:01819
GATGGTAGTGTCATATGAGAGTGTGTACTCATTCGTTTCGGAAGAGACAGGTACGTTAATAGTTAATAGCGTACTTCTTTTTCTTGCTTTCGTGGTATTCTTGCTAGTTACACTAGCCATCCTTACTGCGCTTCGATTGTGTGCGTACTGCTGCAATATTGTTAACGTGAGTCTTGTAAAACCTTCTTTTTACGTTTACTCTCGTGTTAAAAATCTGAATTCTTCTAGAGTTCCTGATCTTCTGGACAGAGTGTGCAGATACTAATCGACACTCCAAAGTCT
+
A@@@7;>;?<=>CCCCBBCCCCBBBBBBBAAB@BCDD>DF>B@BCCCCCB@BABCC@D@BBCD?B?BCCCBBBA@>@BBBB1BB?BBBB<@BBB?@9:6;C7;;MCCC@CFCCCCCC@CCC?B?CCDCABAD@BBBB8;:BB@@BCCCCCCBBBC?CCC@BB?B9::BBB@A@B>B;;;;.;@B>;;;;;*;C;;;8;CDBBBCAAA?BBCB0BBBBB?D?A@?@DCBBBB>@=@BAA;;6;@B?BBBLGEFCCCBCBBBBABC@CDDCBCA@@6<;0;;;;
@ATNG8:02787:01806
GATGGTAGCGAGCGAGTGTGTATACCAGAAGATCAGGAACTCTAGAAGAATTCAGATTTTTAACACGAGAGTAAACGTAAAAAGAAGGCTTTACAAGACTCACGTTAACAATATTGCAGCAGTACGCACACAATCGAAGCGCAGTAAGGATGGCTAGTGTAACTAGCAAGAATACCACGAAAGCAAGAAAAAGAAGTACGCTATTAACTATTAACGTACCTGTCTCTTCCGAAACGAATGAGTACGATGAGAGAGCTCTCTCTACCATCGACACTCCAAAGTCT
+
<<<<>BBBBBCCB@ABECGDCCDCC?BDD@BBB???=A=ABBBBBC@BB?A;=;?@@@@@0A@CCCBBCFCBB@6@@99999*;;;:>;;;4;A@8<ABACCBBB?B?CB?AAA<ABABC@@@CCCDGCCCC?CBBB?BBBBB@BB<@=A??>@CBBBCCA?AAABBA>BB>BBB>@@==;3=9:48A>AA/@@=@888@BC??:?;?@AD<A<A>C@@<@BAAABC@C@CCC=BBB?ABCBBBBBBBBBBBBBBB@>=<=><<>:>>>>>>>>>?<AA:A677
@ATNG8:02792:01816
GATGGTAGCTCGCTGATGATATCTCCAGAAGATCAGGAACTCTAGAAGAATTCAGATTTTTAACACGAGAGTAAACGTAAAAAGAAGGTTTTACAAGACTCACGTTAACAATATTGCAGCAGTACGCACACAATCGAAGCGCAGTAAGGATGGCTAGTGTAACTAGCAAGAATACCACGAAAGCAAGAAAAAGAAGTACGCTATTAACTATTAACGTACCTGTCTCTTCCGAAACGAATGAGTACACATCGTCGTGTCGTGCTACCATCGACACTCCAAAGTCT
+
BBDC@CBCCCCCBCDCCCCDDBBBC@BBC@B@A@>?<??CBBABBC?BB>B?B@>=>BBB3B?AAAA??@@:::/:=;;;;;*;B>C=BBB7?A>:<@<?CCA@B=?<?B?AAA?BBBBBCCCCCBBCBCBB?BDBA>BBBA@@??<A=A@C@BBBBBCCD?ABBBBB>BB>878:?:898.:::9>>=>>/>?;@887@@C==:<:??AA:?:?@BBB?BCAAABB@C@BBB<BBB@BBBBBBBBC>;<<<@?@A999AAABBA?BDCCAA@?;;,//)////
@ATNG8:02768:01845
GATGGTAGCACGACACGACGATGTGTACTCATTCGTTTCGGAAGAGACAGGTACGTTAATAGTTAATAGCGTACTTCTTTTTCTTGCTTTCGTTGGTATTTCTTGCTAGTTACACTAGCCATCCTTACTGCGCTTCGATTGTGTGCGTACTGCTGCAATATTGTTAACGTGAGTCTTGTAAAACCTTCTTTTTACGTTTACTCTCGTGTTAAAAATCTGAATTCTTTCTAGAGTTCCTGATCTTCTGGACAGAGTGTGCAGATACTACCATCGACACTCCAAAGTCT
+
99=@:=BCCCCC?=<==@<<<;@ABBCCCCCC@CCCC>??<??ABBAACC@CBBBB?B?BBBB?B?BCDCBB@?:422222$2:3=::;3;@@;@9=999)67.76226616?<>>@??:?@@;?<??@@@;;;=BDBB;>>>>?>==>>?CC?>>?;;;;=@A<A<@???BA>>><@?@??3?8=8;<<;;+;<666.668///<96:5;>=>/@===D:=:889'5:9=8787=-//9=@@<???;ABBBA>>>>>>>>>>AAAAC=>>>AAAA><>;BC=CA@?
@ATNG8:02770:01851
GATGGTAGTGTCAGTGCGCGTCGTCCAGAAGATCAGGAACTCTAGAAGAATTCAGATTTTTAACGCGAGAGTAAACGTAAAAAGAAGGTTTTACAAGACTCACGTTAACAATATTGCAGCAGTACGCACACAATCGAAGCGCAGTAAGGATGGCTAGTGTAACTAGCAAGAATACCACGAAAAGCAAGAAAAAAGAAGTACGCTATTAACTATTAACGTACCTGTCTCTTCCGAAACGAATGAGTACACATCGTCGTGTCGTGCTACCATCGACACTCCAAAAGTCT
+
CCDC?BBBCCCCCCCCCDCBBBBAA@DCC@CBA@AB@D?AACBBAA=@@8=9<><99:9:(9<?@A???=A888-8>AAAAA,BA>A5<<;*9@@9<A<A@CCBB?B@BCAAAA?BBB@BCCCCCCCBBBCC?CABB>BBB@?>=>6?;>>?=ABBBBCCC?@@@BBB?AA:9998<97766(7781888888%/:69///99@A@<><===>5=9=>CCC@CCBBBBB?B?@@@<@BC@BBBBACBBBC<99:?>@@?>>ABBCBB?BBBDABA=99)///)06//
@ATNG8:02771:01862
GATGGTAGCGCACACATAGATCAGTACTCATTCGTTTCGGAAGAGACAGGTACGTTAATAGTTAATAGCGTACTTCTTTTTCTTGCTTTCGTGGTATTCTTGCTAGTTACACTAGCCATCCTTACTGCGCTTCGATTGTGTGCGTACTGCTGCAATATTGTTAACGTGAGTCTTGTAAAACCTTCTTTTACGTTTACTCTCGTGTTAAAAATCTGAATTCTTCTAGAGTTCCTGATCTTCTGGGTGTATCAGCGAGTATCTACCATCGACACTCCAAAGTCT
+
BC@@8<;;;;;B969AAABCBCCCBBABACB=ABBA.;9.5.5;<;>;:49:8><;@;?@?;6@9:9BB<<<==9===<<1>@=@9=?7936>266=955266A=BD@BBBBBABB>@AC@C@CGCCGDFD@BBBB>BBCBC@AACBAABBBBB@CBB@AA?A8::@@@BBBH@DBBBA.;5;=;;<;.;@@AD9<;AAAACA@@=AAAA,@>?;:6:=@@@DDCCBBB?B?AB?@@C?A:;;0<A@@@CBDBBBCGCCCHCD?BBB@@@@@BC@ED>C:::
@ATNG8:02775:01871
GATGGTAGTCTCAGATAGTCTATAGTACTCATTCGTTTCGGAAGAGACAGGTACGTTAATAGTTAATAGCGTACTTCTTTTTCTTGCTTTCGTGGTATTCTTGCTAGTTACACTAGCCATCCTTACTGCGCTTCGATTGTGTGCGTATTGCTGCAATATTGTTAACGTGAGTCTTGTAAAACCTTCTTTTACGTTTACTCTCGTGTTAAAAATCTGAATTCTTCTAGAGTTCCTGATCTTCTGGTCTACTACACTGTACTCTACCATCGACACTCCAAAGTCT
+
BDAB?B@;ACABCCBBABBBAC:::ACBAABB>@AAE>BB@B@CCCBCBE@@@@CC?B>AABA?B>@??A<944>:79999)9@8>?DC=BBAA=ABA>BC6;;;;BC@CCCCCC;;8;BB?C@CBB@;;;B?BBCC@DBBBCCC;;;=@;::AA?B@@=AD?A?B:;;BBCCJA;;;A@3@=@>;<;;.;A@AH>CBB;<;CCBB<A@@@,@??@@>A?CE@CBCCAAA@B@BBBCBB>D:;:;CCBD@@ACBBBDDFCBCBB@BAA@CC@989288*:??>
@ATNG8:02785:01857
GATGGTAGCGCGACGAGCGTAACCCAGAAGATCAGGAACTCTAGAAGAATTCAGATTTTTAACACGAGAGTAAACGTAAAAAGAAGGTTTTACATGACTCACGTTAACAATATTGCAGCAGTACGCACACATTCGAAGCGCAGTAAGGATGGCTAGTGTAACTAGCAAGAATACCACGAAAGCAAGAAAAAGAAGTACGCTATTAACTATTAACGTACCTGTCTCTTCCGAAACGAATGAGTACGTGTGCGACGTGTCTCCTTCCATCGACACTCCAAAGTCT
+
CCCB?BCCCCBCBCCCDCCCC?AB=CCC@BCCB==;=>BBBBCCC@BB<=<>CCBBBBB3@<@@@@??ACAAA:?@@A???.<94;399919>AAA???>>=@?<@<@A<AAA;@>>>@???===@@@@@>>9>@A9====@===:?;?==9=AABA@;;9<AA@?>9>>;@@A;A9565,89::=====+;;7;BDAAA??>9>9>>>>9>:>AA>>9>AAA;;;:>9>>>7><<:==<?>@@AA<>:::A:::@@@??;?<A<?AA@AAA>==<AA9@???
@ATNG8:02795:01845
GATGGTAGCTCTGCTCTGACTCTCGTACTCATTCGTTTCGGAAGAGACAGGTACGTTAATAGTTAATAGCGTACTTCTTTTTCTTGCTTTCGTGGTATTCTTGCTAGTTACACTAGCCATCCTTACTGCGCTTCGATTGTATGCGTACTGCTGCAATATTGTTAACGTGAGTCTTGTAAAACCTTCTTTTACGTTTACTCTCGTGTTAAAAATCTGAATTCTTCTAGAGTTCCTGATCTTCTGGCGCTCTGTCACGTCTGCTACCATCGACACTCCAAAGTCT
+
99:@:>@BAB>@BAAAA@ABCBBABBAAAA::59===5=C<B>BCCCCDD@BBBCD@C?@AAD@FAAA@CCCDCB=9;;;;);B?ABCB=A@AA6;5>;9;6:;BACC@BCBBDD@@?ABC?C?CDBBBCBC>AABA?BBBBA999BBBBCBABB?CBA?BB@B<>>CCCCCCB<@<;<;.;>A=;;;;.;ECGG>DCDBBBBBBB@DDDD5CAABB?B?BB@BBBBBAA>A@BBBBBB?B>A=@@@AA@A@DCBDAA@@@B@A>???BDCBBAA>@B:A@B>
@ATNG8:02797:01844
GATGGTAGTACATGATAGAGACACCAGAAGATCAGGAACTCTAGAAGAATTCAGATTTTTAACACGAGAGTAAACGTAAAAAGAAGGTTTTACAAGACTCACGTTAACAATATTGCAGCAGTACGCACACAATCGAAGCGCAGTAAGGATGGCTAGTGTAACTAGCAAGAATACCACGAAAGCAAGAAAAAGAAGTACGCTATTAACTATTAACGTACCTGTCTCTTCCGAAACGAATGAGTACTGCGTCTCACTCTCGCCTACCATCGACACTCCAAAGTCT
+
5:::5;<CD@@>B?CBBCCCECA@<@BB=BBAA?@8@458?:?>=@BC7B>89773;;;)848::;<=>BBBB<A>A@???0:@;@2;;;&9<<<?<@?@A@:;8;@CC@CCC@BBCCDBBBECCCCCBBC@CCAA>ABBBBBA@=A>ABB@BCCCCCCC@BBB999<@A:???<@?988-559;AAA=A/AD=@888;;A>?<?<@@>><><AAB;;:;C@@?BB>A?BBC>ABB?@@@BBCBBBB?@@@ABBAAAAAA>ABA>BBBABBBAAB>AA<A???
@ATNG8:02800:01870
GATGGTAGACATATCGTACTCTCTGTACTCATTCGTTTCGGAAGAGACAGGTACGTTAATAGTTAATAGCGTACTTCTTTTTCTTGCTTCGTTGGTATTTCTTGCTAGTTACACTAGCCATCCTTACTGCGCTTCGATTGTGTGCGTACTGCTGCAATTATTGTTAACGTGAGTCTTGTAAAACCTTCTTTTTACGTTTACTCTCGTGTTAAAATCTGAATTCTTCTAGATTTCCTGATCTTCTGGTGTCGTCTATCATGTACTACCATCGACACTCCAAAGTCT
+
BBCG?BBCBB@966ABCCDBB@??ABBBBBBB?BECC=9:281;<333::7=;???7C5@AAB:>:>??>=;:27.29999)662:570577190////(/-(--48--*.<=;>>>>;>AA9;:;<<@>??><AA?=9?>?AAA;:;B>>=9996)-)--)-=4=9@BB>===;;5;<<>?3?=C8;;AAA/>>:::1777///:99@1///)/3333-329949@@>>>A:@<?===?@=>>>;>>@@>=>>>>@===>>>ABA=>>>@A?AA<<9<>5>@@>
@ATNG8:02767:01895
GATGGTAGTAGTACACTAGTCATACCAGAAGATCAGGAACTCTAGAAGAATTCAGAATTTTTAACACGAGAGTAAACGTAAAAAGAAGGTTTTACAAGACTCACGTTAACAATATTGCAGCAGTACGCACACAATCGAATCGCAGTAAGGATGGCTAGTGTAACTAGCAAGAATACCACGAAAGCAAGAAAAAGAAGTACGCTATTAACTATTAACGTACCTGTCTCTTCCGAAACGATTGAGTACGAGAGAGCACACGTGTCTACCATCGACACTCCAAAGTCT
+
;===?C>CC>CE<<<?BBBABAA;;6;BB<BCB@AA=@<@@A??;B@BB@A<::00+0>@?0?:77::::;:;==6==?@@@@+;@;?7@@@7?;;9666===>=B?B?BC?CBB?BAABCDDDCBBBCBBBB@CBBB@BCC@@A?>9@@C@@>@CBBBCCB?BBFCBB?BB?AAA?BB99928<<988888(8>:>978AAB;;7:<??AA:>:<=A:;6:A??@BB?B?BFE=B>?>;>@AABAAABB@@ADCB>>>??<><?A=A8::>>;<>A<AA9A:::
@ATNG8:02776:01891
GATGGTAGCTCTGCTCTGACTCTCGTACTCATTCGTTTCGGAAGAGACAGGTACGTTAATAGTTAATAGCGTACTTCTTTTTCTTGCTTTCGTGGTATTCTTGCTAGTTCACTAGCCATCCTTACTGCGCTTCGATTGTGTGCGTACTGCTGCAATATTGTTAACGTGAGTCTTGTAAAACCTTCTTTTACGTTTACTCTCGTGTTAAAAATCTGAATTCTTCTAGAGTTCCTGATCTTCTGGGCTGCGCTATATGCGCTACCATCGACACTCCAAAGTCT
+
;:=>:>BBBB?AB@BBB;55<999:544;833-389:3;=<B@CBBBCCCACCDCC@C>ABCD@C@CBBCCCC@A=:;;;;);A?BDCM?C@AB8;9@=@A>BBBBCCACCBBBAA?ADE@C?CCCCBBBB@CCDD@DDBBBBBBCDDCCCABC@BAA=@A=?<@@BCBCCCB>C;;;;.;;A>BBCC:CCDCC?CHCCCDCA@@@CCCD5BBBCC?B@CC@CCCBBAA?C?BBBABB<?89:.:@>>@BCCCBCCBBBBCB?BBBCCCCBAC?CC>B988
@ATNG8:02808:01293
GATGGTAGCTCTGCTCTGACTCTCGTACTCATTCGTTTCGGAAGAGACAGGTACGTTAATAGTTAATAGCGTACTTCTTTTTCTTGCTTTCGTGGTATTCTTGCTAGTTACACTATCCATCCTTACTGCGCTTCGATTGTGTGCGTACTGCTGCAATATTGTTAACGTGAGTCTTGTAAACCTTCTTTTACGTTTACTCTCGTGTTAAAAATCTGAATTCTTCTAGAGTTCCTGATCTTCTGGTATACACACTCGCTCGCTACCATCGACACTCCAAAGTCT
+
@@AB:=B>CC?CCBCCCCCCAAA@BAAABC@A>?CCC?CE?B?BCCCCDD@CCBBC?B?BCAC@C@ABBCCBBBC@BBBBB1BC@BBBC<ACBB=AAB>AD@CBBCCC@BBBCCBBB@CCC@B@BACBCCBB>BBBC<ABBAABCCCCCCAAAAA?BCA?AC?C>@@BCCECCC==000+0,0,0@@B7=@@AD999CA??A9==.9994'99=AB?C@CC@CBCBBBB@B@BBBCBC?BBC@BBCCCCCBBBBCABBB?AAB@A@@@B@@@BB>BB;AAAA
@ATNG8:02812:01289
GATGGTAGAGACACGTCGCACACGTACTCATTCGTTTCGGAAGAGACAGGTACGTTAATAGTTAATAGCGTACTTCTTTTTCTTGCTTTCGTGGTATTCTTGCTAGTTACACTAGCCATCCTTACTGCGCTTCGATTGTGTGCGTACTGCTGCAATATTGTTAACGTGAGTCTTGTAAAACCTTCTTTTTACGTTTACTCTCGTGTTAAAAATCTGAATTCTTCTAGAGTTCCTGATCTTCTGGGCTGCCTGATATGCGCTACCTTCGACACTCCAAAGTCT
+
BBDJABA=CCDBBA@@@AAACCCGDDCCCBC@@@@E>CD@C?:9895??9B=BBB?B>BAAC>B>ACCCB@76>885556$6927::7.8>9:3:=;6=>:>====<8<=A@@A>><>AA:=:===;;;=>=@?BB=@?@@@@???A@???@?B<;;<=AA<?<?@@AA?AAA====AA5A=C=?>>>>.>A@@C7>>A888>>>>:>>>>.>;;;A:>:888888<5656;698=>>A;<<<>4;///6=9?9;;566==;;6@<@A>>=6666;91;;>>
@ATNG8:02817:01307
GATGGTAGTCTCAGATAGTCTATAGTACTCATTCGTTTCGGAAGAGACAGGTACGTTAATAGTTAATAGCGTACTTCTTTTTCTTGCTTTCGTGGTATCCTTGCTAGTTACACTAGCCATCCTTACTGCGCTTCGATTGTGTGCGTACTGCTGCAATATTGTTAACGTGAGTCTTGTAAAACCTTCTTTTACGTTTACTCTCGTGTTAAAAATCTGAATTCTTCTAGAGTTCCTGATCTTCTGGCTCTCGTAGACAGATACTACCATCGACACTCCAAAGTCT
+
?@@@5;96;CCHDDDCCBBBBCCCCCCCCBBA=?@@A8AA=A:A@ACECC?CCCBC@B>BBBA=B@BBCCAAAA@<99887)9=:<9:9/9A;;7<@AA?A>@A@CDD@CCDDDDCC@CBB?A@EEEEBBBB?BCBC@CCCBAABABA@@ABBBB@DGF@BA=@=@ABBBBBBA>@;;;;.;@B@CGCG<DCCCE?CDBBCCFCBB=BCBB2B@AADAC?BB?BBBCBAA@C>@?ABBB?BBC@CGCCBBBCCCCBCBCCCCCC?CCAAABCC@B;=<7?><<
@ATNG8:02823:01315
GATGGTAGTGTGTCTCTGAGAGTAGTACTCATTCGTTTCGGTAAGAGACAGGTACGTTAATAGTTAATAGCGTACTTCTTTTTCTTGCTTTCTGTGGTTATTCTTGCTAGTTACACTAGCCATCCTTACTGCGCTTCGATTGTGTGCGTACTGCTGCAATATTGTTAACGTGAGTCTTGTAAAACCTTCTTTTACGTTTACTCTCGTGTTAAAAATCTGAATTCTTCTAGAGTTCCTGATCTTCTGGGTCTCTCTCTCACGCACTACCATCGACACTCCAAAGTCT
+
589::77//////5;===>><55554::8333,3//7.78)//7899==>>999;;:257<;:;7;?BAA<<655<.44444$49.44;;144448.4.5=6:;044438;9>>>@?;;;7?@@@C@CBA;;9@A4;;CB>BBBBBAAAECBBCBCAA>BBB?BB@DACBBD;;;BD=@@A@@3@=A=;;;;.:::9:,0..------688888':////)/4<<8;;;;;=>7;7;;:::>:?@AB=BBBC;<;CC;;;@@AA@A@6;;@A<<;;;=9=>9ACAA
@ATNG8:02825:01290
GATGGTAGGCGACATACATACGCGCCAGAAGATCAGGAACTCTAGAAGAATTCAGATTTTTAACACGAGAGTAAACGTAAAAAGAAGGTTTTACAAGACTCACGTTAACAATATTGCAGCAGTACGCACACAATCGAAGCGCAGTAAGGATGGCTAGTGTAACTAGCAAGAATACCACGAAAGCAAGAAAAAAGAAGTACGCTATTAACTATTAACGTACCTGTCTCTTCCGAAACGAATGAGTACTATGTAGAGCTCTATACTAATCGACACTCCAAAGTCT
+
BCCD?DBB@BCCCDCCCCCCA@@EC?CDD?CCCC??=?@CCCAAAA?AA<B>BA@99999*:>CCCCFCCCCCC>CCCCCCC2CC?D2;;;.;BB??A?@BBCCCAC?BB?BBB@BBBBCAAACCCCBBBDC@DCBB>AAB@?@@@<@=B999:CBBACCB?BCAAAB@BC>@@?:==898+:884888888%/:7;///;;@AD=B:==>>;>=@@CA@>@BA@@BB?B?BBC=CCC?@@@CCABAAA@@@A@@@<<<ACC@>>8>@A@@==;;79A:>77/
@ATNG8:02843:01300
GATGGTAGCTCACGTACGTCACACGTACTCATTCGTTTCGGAAGAGACAGGTACGTTAATAGTTAATAGCGTACTTCTTTTTCTTGCTTTCGTGGTATTCTTGCTAGTTACACTAGCCATCCTTACTGCGCTTCGATTGTGTGCGTACTGCTGCAATATTGTTAACGTGAGTCTTGTAAAACCTTCTTTTTACGTTTACTCTCGTGTAAAAATCTGAATTCTTCTAGAGTTCCTGATCTTCTGGTATGACTAGTGTACTACTACCATCGACACTCCAAAGTCT
+
BBDF@CCBBBAAAABB@?ABCCCCCCCCCBBC@BBBC=CC@C?<;;DBBB@DBBBB?B?BBBC?B?ABBBBBBBB?=::;;/<;9>99:2;D@@>BA@=@><>>?A>>9>@AA>>;;7;>@5<:;<;>>==A<AAAA5;;>>???@AAAAA=>>A<>>>=@@<@=A???AAAAA;A@@@@6A=A:?9;;;+;;888+--6---93-//666)69;>A8?9;;6;AA>=>><>;??AAAA:>>A<@@><>=?AA?>>@@@A??>>9>??AAAA==A9AA7?;;;
@ATNG8:02818:01366
GATGGTAGCGCACACATAGATACAGTACTCATTCGTTTCGGAATAGACAGGTACGTTAATAGTTAATAGCGTACTTCTTTTTCTTGCTTTCGTGGTATTCTTGCTAGTTACACTAGCCATCCTTACTGCGCTTCGATTGTGTGCGTACTGCTGCAATATTGTTAACGTGAGTCTTGTAAAACCTTCTTTTTACGTTTACTCTCGTGTTAAAAATCTGAATTCTTCTAGAGTTCCTGATCTCTGGTGAGATATGCATGATGCTACCATCGTTCTCCTTAAGTCT
+
ACFD?CBBBCCDCBBBABACCCCCAAAC?ACC?BBBB<BD?C?BCCCCCC?DBBBB?B>BB>><@?ACB@@>:89373333$3;7;=B=>BBBB@BBC@CG>BABCCC@CCCDCCCC?BBD?B@DCCCBCBB@@AAC899ABCBCCCBBCCAAAB@BBB?BB@D=??BEBBBAB=@????3@;@<@BCCC5BBDDD=BBCCCBBACC?DDDD2CBBCCBC@BB?BCDDDAB?B@AAABBBBBB@CCCDCBBBCDBBCAABBBCC?AAACE@CBB@B?B<@???
@ATNG8:02822:01353
GATGGTAGTATATCGCGTCGCTATCCAGAAGATCAGGAACTCTAGAAGAATTCAGATTTTTAACACGAGAGTAAACGTAAAAAGAAGGTTTTACAAGACTCACGTTAACAATATTGCAGCAGTACGCACACAATCGAAGCGCAGTAAGGATGGCTAGTGTAACTAGCAAGAATACCACGAAAGCAAGAAAAAGAAGTACGCTATTAACTATTAACGTACCTGTCTCTTCCGAAACGAATGAGTACTGTATCTATGTGTGCGCTACCATCGACACTCCAAAGTCT
+
966<8<=B@<0//<::@CEEDBBBD?BBD@CBBBA@=@=@@A@@@@=@@;@=??::7DDC1A=BBBBBBBBBBB;@@;;;;;*:B@D?III=CCCABAADBBBBE?A>AC?BBC=@?BBBDJDDCBBBCCBB?ABDB?A@AA<;<B7?;?::5:CDBCBBB?AAACCC@BB?@@@588>>>4:::499899(/6/6///9<>=><?<@@AA=A<BBFA@?@ACBBDD>A>ABB<BBB@BCBBCBB>BBAA@===>??>>>??ABB588@CB?=;;;5::/==:9
@ATNG8:02850:01372
GATGGTAGAGTAGTCATGTGTATCTCCAGAAGATCAGGAACTCTAGAAGAATTCAGATTTTTAACACGAGAGTAAACGTAAAAAGAAGGTTTTACAAGACTCACGTTAACAATATTGCAGCAGTACGCACACAATCGAAGCGCAGTAAGGATGGCTAGTGTAACTAGCAAGAATACCACGAAAGCAAGAAAAAAGAAGTACGCTATTAACTATTAACGTACCTGTCTCTTCCGAAACGAATGAGTACGTGTGACGTACGTGAGCTACCATCGACACTCCAAAGTCT
+
<<<=8=6//;70//://4:<<;559=48896:;<<=B?B=?>?@>;;5:A4:49@956>>>+C8696??996>CC=BCCCCCC5CH@B?ABB7B??<?@ABABAAB@B>BB?BBBABA@?A@AACCBBBBBBD@B@@@???CG???A<@>A::6;BBBCBBB@BBBBBB?AB>ABB:???::/:880888888%7:6552522;<=>C<>???<B=AACAA?AC@BADB?B?;;;0:;;5:?@AAA::9AAABBAAAAA@==>>::;>B@@@B@@@@@>BB>AAA@
@ATNG8:02808:01414
GATGGTAGGTGCACATGAGTGTATCCAGAAGATCAGGAACTCTAGAAGAATTCAGATTTTTAACACGAGAGTTAAACGTAAAAAGAAGGTTTTACAAGACTCACGTTAACAATATTGCAGCAGTACGCACACAATCGAAGCGCAGTAAGGATGGCTAGTGTAACTAGCAAGAATACCACGAAAGCAAGAAAAAGAAGTTACGCTATTAACTATTAACGTACCTGTCTCTTCCGAAACGAATGAGTACTGCGTCTCACTCTCGCCTACCATCGACACTCCAAAGTCT
+
::=@8@CC=B<@A<<955<:::>>?:@:0*000///386<;<;;;<:>=:>79==:9999$9;@A@===@00)0<3<<0////$/:.4.4::+9::499::9::::6:6::4:88.37729@>@@B@@@A@@??BAAA?BBCBBCBB>B>B;;5;@=;>=>?<AABBAA=@A=:::?@@@>=-5592/////'..(..(..79899395==22023;:A:96;@@?@?D<@<@A@9@;9499?@@@BBA?>BBBCDBBBEDCC?B@@=@BCBBBBCCC?BB>CCBB
@ATNG8:02818:01387
GATGGTAGCGCATATCAGCGCAGCCCAGAAGATCAGGAACTCTAGAAGAATTCAGATTTTTAACACGAGAGTAAACGTAAAAAGAAGGTTTTATCAAAGAACTCACGTTAACAATATTGCAGCAGTACGCACACAATCGAAGCGCAGTAAGGATGGCTAGTGTAACTAGCAAGAATACCACGAAAGCAAGAAAAAGAAGTACGCTATTAACTATTAACGTACCTGTCTCTTCCGAAACGAATGAGTACGATGAGATCTCGTGTGCTACCATCGACACTCCAAAGTCT
+
;>==?BCBBCDCCCCCBABCCCBBA<BC?;=A@ABB7:89>CCDDC?BB?B=99:@@AAB0A?CCHCCCCCBCC>CD?A???0>@;@2;;;*954::4:<055<;;<=8A8<@;??@<@?>?CCDCCCCCCCDCC?CCBB?BBBBB@BB<A=ABA?BBCCDCC????A?>>>BB>===<?>=?>9><:778888(8=:=988@@@>>;>=@@??;?=?ACBB>ABA@@BB@B?BDD=CBC?BAABAAA@A@BBAA@?=;;><=?>C@@<@@???@@?>>598.?:::
@ATNG8:02824:01399
GATGGTAGCATCTGCATATCTCACCAGAAGATCAGGAACTCTAGAAGAATTCAGATTTTTAACACGAGAGTAAACGTAAAAAGAAGGTTTTACAAGACTCACGTTAACAATATTGCAGCAGTACGCACACAATCGAAGCGCAGTAAGGATGGCTAGTGTAACTAGCAAGAATACCACGAAAGCAAGAAAAAGAAGTACGCTATTACTATTAACGTACCTGTCTCTTCCGAAACGAATGAGTACCTCTCAGACGCTCGTCCTACCATCGACACTCCAAAGTCT
+
CCAB=@;?B@B@B666=;;;====9>@DACB?@@@<@;@?@>=??9><6<6787<=?>?.>>777?====>=>6:::;;;;*;=7@7AEF8BAA=@;::4/7//)/)//)/89299:8;;;A<@@@:;;;C?@@?B?B??=AACD>B?A@@<????ABCC<??BBBB>BB>7771557<=.77718>=;<.55,285555335)/.33329379@>>59:89ABB@B>BBB8?@?;>>::::>79555:::9222222659550555<<<<///)/:.5563
@ATNG8:02837:01408
GATGGTAGTCTCAGATAGTCTATAGTACTCATTCGTTTCGGAAGAGACAGGTACGTTAATAGTTAATAGCGTACTTCTTTTTCTTGCTTTCGTGGTATTCTTGCTAGTTACACTAGCCATCCTTACTGCGCTTCGATTGTGTGCGTACTGCTGCAATATTGTTAACGTGAGTCTTGTAAAACCTTCTTTTACGTTTACTCTCGTGTTAAAAATCTGAATTCTTCTAGAGTTCCTGATCTTCTGGTGTATCAGCGAGTATCTACCATCGACACTCCAAAGTCT
+
BBBB@DBBBFBCCCCCCBBBBAB?A@BB@AAB?ACBG>CC?A?ABBABCC?AACAC=@<@@::4;<@?BBBCCA@399999)9@;@AKD>BBBB>BAC?BC?;;;CCFABBDDBCBC@CCD?B?CFBBBCCCABBBB@CECCCCF@@@AAAAAAA>???=AA<@=A:;;ABBCGA@BBCD<B?B@;<;<.;AAAF>BBFHECCBCB5;;;;*;@@@@=@<AA>BBCCCCB?B?BBBDBA<A9:4<@@AAABBBCBAABDDDDB?BCCEECBAAC@CD>AA?>
@ATNG8:02838:01411
GATGGTAGAGAGAGCTCTCTCATCGTACTCATTCGTTTCGGAAGAGACAGGTACGTTAATAGTTAATAGCGTACTTCTTTTTCTTGCTTTCTTGGTATTCTTGCTAGTTACACTAGCCATCCTTACTGCGCTTCGATTGTGTGCGTACTGCTGCAATATTGTTAACGTGAGTCTTGTAAAACCTTCTTTTTACGTTTACTCTCGTGTTAAAAATCTGAATTCTTCTAGAGTTCCTGATCTTCTGGGTGCGCTACAGTCTCTCTACATCGACACTCCAAAGTCT
+
CCBB@BDCCCBCBCGAAABBCCCCCBBBBCBB@ACCC=BB?B?BBBBBCA<B@@AB?B@BB@A>A?BBBCC>><?9>>AAA.<::;7791;;3;<>==>??:><>A<=:=AAAA?AA9==>=D<::;A@@<<8<<<<:=9;;C>=>@>>?>AA??;?@D=AA<A=A@>=>>A??<???AB6?:=97;997'58./.'....877;:=/8885$2799@6A;;<7;??AAAA<@<>>@@;:599<<5<>>AA@???AAAA>@???;=;?@@@@AAA9>>7>;;;
@ATNG8:02846:01384
GATGGTAGCACGAGTCACTCATATCCAGAAGATCAGGAACTCTAGAAGAATTCAGATTTTTAACACGAGAGTAAACGTAAAAAGAAGGTTTTACAAGACTCACGTTAACAATATTGCAGCAGTACGCACACAATCGAAGCGCAGTAAGGATGGCTAGTGTAACTAGCAAGAATACCACGAAAGCAAGAAAAAGAAGTACGCTATTAACTATTAACGTACCTGTCTCTTCCGAAACGAATGAGTACCTCTCAGACGCTCGTCCTACCATCGTCATCCAGAAGTCT
+
BGBB@BCCCDCC>CBCCDDDECCBA?ACDBCCCBBC?C@ABCBCBB?CH@B>AABCCCCC3B?BA???A???A>8==;;;;;*;=;=9???0?D@8=A;@BCBBC?@>@A>ABC>AABBCCCCCCDCB:;:B?C?@?@CBBBBBBB?B?BCC@BAAABACA@CBCBAA>AA>A@@:??::>18866=>>?@/9:59///:=BGD=D;???B=@;?>BBB@BBAAA??9?<?@@;@:94:A@AABB@CBC>@@@@?????;;7;AA5;;??BBBAA>AAC?CBBB
@ATNG8:02846:01385
GATGGTAGTATCTGCACACTCTGTCCAGAAGATCAGGAACTCTAGAAGAATTCAGATTTTTAACACGAGAGTAAACGTAAAAAGAAGGTTTTATCAAGACTCACGTTAACAATATTGCAGCAGTACTCACACAATCGAAGCGCAGTAAGGATGGCTAGTGTAACTAGCAAGAATACCACGAAAGCAAGAAAAAGAAGTACGCTATTAACTATTAACGTACCTGTCTCTTCCGAAACGAATGAGTACACATCGTCGTGTCGTGCTACCATCGACACTCCAAAGTCT
+
=?==?BDCCBBCBCBBBCCCBBCCC=ABD?CCABBC?A<@@BA@AC?CC>C>@?>=?===2?>B>ABBBAAAAA:AABBBBA2B>:>,000+.--50---5::<;<7;7;C=9:9?BBBBBEEDCBBCCCCAB?BCBB>BBA@@??@=@=B??=@CBBBCCC?BBBBAB@BB>>>>;>=???8??:4;==>>/>A=?;;;AAA>><>:>=CB<><>AAAA?AAAAABB@B@CCC>CBB?BBBBABBCCC888:>>BB>>>BBBCBB?BCCCB@@>==087)8888
@ATNG8:02850:01398
GATGGTAGATATATGCACGCTCTACCAGAAGATCAGGAACTCTAGAAGAATTCAGATTTTTAACACGAGAGTAAACGTAAAAAGAAGGTTTTACAAGACTCACGTTAACAATATTGCAGCAGTACGCACACAATCGAAGCGCAGTAAGGATGGCTAGTGTAACTAGCAAGAATACCACGAAAGCAAGAAAAAGAAGTACGCTATTAACTATTAACGTACCTGTCTCTTCCGAAACGAATGAGTACACATCGTCGTGTCGTGCTACCATCGACACTCCAAAGTCT
+
CBBB@BCCECCCBBBBBBCCCCCAA?BA@>BBBA??<=?BDC@@@A>AB>B??>;57888+59AB?>>AAAAAA:??BDDDD5DC@B>BBB:BBFBABABDDCCD?A>AC?BBB?BCBBBCCCCCCCBBCCC?CCCC?BA@@@A@C>C?C99;:CBBCAA??BADCCB?BB;777177?A?8:9:5:>?@@/<<7<///<<@=>:>=A=>=<A<A@DBB@BCCCCCC?C?CCC>CCC?BAB@ABDCCBBBA<@@@A@AABBBBBB?BABBBBBAAA?AA8A>>>
@ATNG8:02852:01421
ATGGTAGGACGAGCGTCTGAGAGGTACTCATTCGTTTCGGAAGAGACAGGTACGTTAATAGTTAATAGCGATACTTCTTTTTCTTGCTTTCGTGGTATTCTTGCTAGTTACACTAGCCATCCTTACTGCGCTTCGATTGTGTGCGTACTGCTGCAATATTGTTAACGTGAGTCTTGTAAAACCTTCTTTTACGTTTACTCTCGTGTTAAAATCTGAATTCTTCTAGAGTTCCTGATCTCTGGCGCGTATGTATGTCGCCTACCATCGACACTCCAAAGTCT
+
449.444.55555:99<<4334:54444455.5:<<5>@<=:=BBBBBA9;<CBC@CADBCC=B>@<<8.----6066888)//)4344)444<.45<588.43889>7@@BBCCBC?AAB;?<ABA;<;;B>AABB<AAB;;9?@????@????=@AC=AA4:498BA@@ABC@@;;;;.;5;4::99*59555)5==9<;9555.444&49:55.54;:9=@@999>:>8=<=>>?>>A>BCCAAA;;;BBAA@@A9::D@???GCBB999299.9999
@ATNG8:02807:01454
GATGGTAGTGATACAGATCAGACACCAGAAGATCAGGAACTCTAGAAGAATTCAGATTTTTAACACGAGAGTAAACGTAAAAAGAAGGTTTTACAAGACTCACGTTAACAATATTGCAGCAGTACGCACACAATCGAAGCGCAGTAAGGATGGCTAGTGTAACTAGCAAGAATACCACGAAAGCAAGAAAAAGAAGTACGCTATTAACTATTAACGTACCTGTCTCTTCCGAAACGAATGAGTACGATGAGATCTCGTGTGCTACCATCGACACTCCAAAAGTCT
+
?>???A>@DGCCCBBBBBBBAAA?@7??@9?@?8947:4:<<8>>=>B@>C@:97?==>=*A3>?@@@?==887(8=;9994$9?;>5;9:&5<<9;@;A<<<>B?CADE@BBB?BBBBDCDCCCCBBCCBB@BCCD>AABB@@>>7@?B@A?ACBBAAAB@BBB?@??BB=A@A=>=:::*676/8:<;<.9=7=///==A>?:=9=@==:=<A@B@@=@A@??BB@B@CBB>BBB?BCCCBBACCAA?@@@B:;:>>>AA???<??>>>?><<<1887)999:
@ATNG8:02807:01475
GATGGTAGTATATCGCGTCGCTATCCAGAAGATCAGGAACTCTAGAAGAATTCAGATTTTTTAACTCGAGAGTAAACGTAAAAAGAAGGTTTTACAAGACTCACGTTAACAATATTGCAGCAGTACGCACACAATCGAAGCGCAGTAAGGATGGCTAGTGTAACTAGCAAGAATACCACGAAAGCAAGAAAAAGAAGTACGCTATTAACTATTAACCGTACCTGTCTCTTCCGAAACGAATGAGTACATAGATATACGTATAGCTACCATCGTTATCGGAAAGTCT
+
<>=B7;;?666@>>?B====;;::8385925>555=:>8==<<;::;>=28-77;333333#3,333===<::==/3366>>?+??8=6;;;0;<<9==?>5559909<>>7:::58:9/0/7//5===>>?>?@@?@;???>?=AC2:4::949B??@B8808=<;8<6;;<;=;5;7555(59819:=>?/=>7;67855///(..244405(-(----0-//<;:;8;7:<=4:::/33<:::?>>>====>>>??CA;;;A@@;>>:9;:==;;4;=4:;:>
@ATNG8:02810:01467
GATGGTAGGACGAGCGTCTGAGAGGTACTCATTCGTTTCGGAAGAGACAGGTACGTTAATAGTTAATAGCGTACTTCTTTTTCTTGCTTTCGTGGTATTCTTGCTAGTTACACTAGCCATCCTTACTGCGCTTCGATTGTGTGCGTACTGCTGCAATATTGTTAACGTGAGTCTTGTAAAACCTTCTTTTTACGTTTACTCTCGTGTTAAAAATCTGAATTCTTCTAGAGTTCCTGATCTTCTGGGTGCGCTACAGTCTCTCTACCATCGACACTCCAAAGTCT
+
BBBC@DCC@BCCCCBCCBBDFEBB@BCBBCBB@BDDF>AB?B@BBBCDEE@BBBBB?C?CCBA>B@DCCDCBAAC?BADDD1BB>AACC?CCCCABBBAGC?@ACDCE@BBBBACCC@CCC?C@CBCCBBBB?BBBC>BBBBCCBBCCCBBBBBB@BBB?BB?B?BBCCCCCCC@BCDFE;C@E=B@@@?,?CA@@<BBCCCCCBBB@CDDD5BCCBC@B@CD@BBA@@AD?C?@AACBC;@8997:@@CBCCBBBBBBBCBBBB@BBBAACCBA@>@C=A9:8
@ATNG8:02814:01436
GATTAGTGTGTCTCTGAGAGTAGTACTCATTCGTTTCGGAAGAGACAGGTACGTTAATAGTTAATAGCGTAACTTCTTTTTTCTTTGCTTTCGTGGTATTCTTGCTAGTTACACTAGCCATCCTTACTGTGCTTCGATTGTGTGCGTACTGCTGCAATATTGTTAACGTGAGTCTTGTAAAACCTTCTTTTACGTTTACTCTCGTGTTAAAAATCTGAATTCTTCTAGAGTTCCTGATCTTCTGGGTGTATCAGCGAGTATCTACCATCGACACTCCAAAGTCT
+
;4905::>BA;66;;<;::?A@@AC@A?AA=A?@@<@C?B?CCCCACC@<=;BA=<<<?<>2646@@@@95.59.544444#444)48990555;5;;A;;@:>?<AABAEDBAABDD@BDEAD8;;B;;:@?:?CCD?CBB@AA@AB@BAAAA@@<@@@>BB@F?AAB@@@@@C?BBAAA.;5:59;??3>=99:,::;999??;;<@@@@+;556;6;9=B=90000/9696?;=BA@:=8:9.9@B@@BBAAABBBBBCBBB@BBBBBA@;::?AD=D:::
@ATNG8:02824:01461
GATGGTAGTGTGTCTCTGAGAGTAGTACTCATTCGTTTCGGAAGAGACAGGTACGTTAATAGTTAATAGCGTACTTCTTTTTCTTGCTTTCGTGGTATTCTTGCTAGTTACACTAGCCATCCTTACTGCGCTTCGATTGTGTGCGTACTGCTGCAATATTGTTAACGTGAGTCTTGTAAAACCTTCTTTTTACGTTTACTCTCGTGTTAAAAATCTGAATTCTTCTAGAGTTCCTGATCTTCTGGTATGACTAGTGTACTACTACCATCGACACTCCAAAGTCT
+
BBEC;:9@A;<BB<<<BA@@@@BBBBBBBBAA>A=>A8>A:><966=<<<:<<<;9494455<7<:====<<;55.5;===+==;>BCC=A:;;165<9<<8<;;;BC@CCEBB@@@<@CC@C@IEDBDBCD@CB;;:;ADBBBCBCBBBCBBBC@BBB?BB?A=A9;;ACDCC?B;;;;.;;@>@AABA0@BCCF?CBBAAAA<;;?BBCD5CCCCCADACE@CBCBB;;8;>AAABAC>??A>BBCBBBDGCCCACAA@BBCCACCBCBBCBBB?BC>BBBB
@ATNG8:02830:01462
GATGGTAGTGCGTGAGAGAGAGACCCAGAAGATCAGGAACTCTAGAAGAATTCAGATTTTTAACACGAGAGTAAACGTAAAAAGAAGGTTTTACAAGACTCACGTTAACAATATTGCAGCAGTACGCACACAATCGAAGCGCAGTAAGGATGGCTAGTGTAACTAGCAAGAATACCACGAAAGCAAGAAAAAAGAAGTACGCTATTAACTATTAACGTACCTGTCTCTTCCGAAACGAATGAGTACGAGAGAGCACACGTGTCTACCATCGACACTCCAAAGTCT
+
>BAA>BBDDBCBCCCCCDCCCB??@:@BB=B@@?AB>B=AABAAAE@BC@B>>=??@>>>)<19;:;;;>?<99/9995555$59495<<<2<<=:666;==<<B;?<?A>@AA@BBABCCCCDDDCABBBC@EDBB>BBBBB@??9@<?;;6;CAACBBE@AABCCC?BB?BBB998;;;/755/89::::%6939///;;???=A<????;?<ADCCC@CCBBBBB?B@CCD=BBB=>>>>>>ABB>>AAACAA????>>>???<A==<@@>?=A;??8?677
@ATNG8:02834:01437
GATGGTAGTGTCATATGAGAGTGTGTACTCATTCGTTTCGGAAGAGACAGGTACGTTAATAGTTAATAGCGTACTTCTTTTTCTTGCTTTCGTGGTATTCTTGCTAGTTACACTAGCCATCCTTACTGCGCTTCGATTGTGTGCGTACTGCTGCAATATTGTTAACGTGAGTCTTGTAAACCTTCTTTTTACGTTTACTCTCGTGTTAAAAATCTGAATTCTTCTAGAGTTCCTGATCTTCTGGTCTACTACACTGTACTCTACCATCGACACTCCAAAGTCT
+
A>@B@@<DEDBB@DDDD@@ABBBBCBDBBBBC>CABB>BC?C@FDBAA@C@BBBCD?B@BAAA=A>AA@@@CBAA>@@@@@.@A<??BB>?@BC?BAA<AB?BBDDCD@CDCFEC@@>@BB?B@CCBBAAAB>ADA@=AAB@A@BBCBCCCBBBD@CCC@CC>A=@C@@@B@@@>C;;;0;<@<;;;;;*;A?AD>B@@@@ABBBB?BCBB3C:;:CBD@CC@@@@BBBB@B@CDBBAA?AAC>BAAACBBBCDBECCBBBC@@>@BAACCBBBB@BC>CAAA
@ATNG8:02835:01456
GATGGTAGCACGACACGACGATGTGTACTCATTCGTTTCGGAAGAGACAGGTACGTTAATAGTTAATAGCGTACTTCTTTTTCTTGCTTTCGTTGGTATTTCTTGCTAGTTACACTAGCCATCCTTACTGCGCTTCGATTGTGTGCGTACTGCTGCAATATTGTTAACGTGAGTCTTGTAAAACCTTCTTTTTACGTTTACTCTCGTGTTAAAAATCTGAATTCTTCTAGAGTTCCTGATCTTCTGGACAGAGTGTGCAGATACTACCATCGACACTCCAAAGTCT
+
;@?>:==>?>=?>><<<<<<<<<<@<@ABBBB?BABD=@@=@?A@?@@??8<@@AA>A>BBBB?C>ABCCB??39/26666(6:4<888(6;>8@;@99:)8:1::;79<4=@@?AA=>:>@A=C<>>>@;;;A<????:>>>===????A??;;;@<>>==BD=A;>>>A=A=>>=>>@AA3>;<;@AAAA.AA@@@6;;=<<==;::58888*9///@9@7??<A@@:;;;>D=AAAAAA9==>9>AC>??>>????>>A>ACAA:@@@@AAA:::;CE>C@??
@ATNG8:02835:01457
GATGGTAGCGAGCGAGTGTGTATACCAGAAGATCAGGAACTCTAGAAGAATTCAGATTTTTAACACGAGAGTAAACGTAAAAAGAAGGTTTTACAAGACTCACGTTAACAATATTGCAGCAGTACGCACACAATCGAAGCGCAGTAAGGATGGCTAGTGTAACTAGCAAGAATACCACGAAAGCAAGAAAAAAGAAGTACGCTATTAACTATTATCGTACCTGTCTCTTCCGAAACGAATGAGTACAGAGAGTACGATATGTCTACCATCGACACTCCAAAGTCT
+
5=<<<====BCBA996>@AACBCA<9<=C?@@>888-3-3799==<<?>8?9<<999999,?:?DCDCCCDCCC=A?;;;;;*<B=@5;:;&5;;85666><>BC>B>AA>?>??BABBCCCCCCCBCBBDC?CCBB?@???@A?><AADBB?BCCCBBBC?BBBBBB?BB>AAA9===<<3>:81989888%/:59///99B@@<@;@AAA;AAAA@>>;>>>A;;;9=;=>>9??@8><<;>>=>>?<<<>??ACAAAAA;;;@;AA?==><>>A=DF:B565
@ATNG8:02838:01464
GATGGTAGTGTCAGTATGAGAGTGTGTACTCATTCGTTTCGGAAGAGACAGGTACGTTAATAGTTAATAGCGTACTTCTTTTTCTTGCTTTCTGTGGTATTCTTGCTAGTTACACTAGCTTCCTTACTGCGCTTCGATTGTGTGCGTACTGCTGCAATATTGTTAACGTGAGTCTTGTAAAACCTTCTTTTACGTTTACTTCTCGTGTTAAAAATCTGAATTCTTCTAGAGTTCCTGATCTTCTGGTATGACTAGTGTACTACTATCGACACTCCAAAGTCT
+
BBBB<9555/7:///::79654;8554;;:;;@7;;==2<<1616;:<<5505::<@<@9<=996?7=:>555;>>9<<===+A@9;666./----(---(-83///:6;4;=9777///186:6<>><666@=@@@B?BCBCAA?@???@???@?3:87139696;<<<<==::.45555&55:65555&55::>2/--(---7557)////$54455.57==8=======:>;>===<<799:49@@@?>>999/////:77//44444833-4;3<=>?
@ATNG8:02818:01512
GATGGTAGCACGAGTCACTCATATCCAGAAGATCAGGAACTCTAGAAGAATTCAGATTTTTAACACGAGAGTAAACGTAAAAAGAAGGTTTTACAAGACTCACGTTAACAATATTGCAGCAGTACGCACACAATCGAAGCGCAGTAAGGATGGCTAGTGTAACTAGCAAGAATACCACGAAAGCAAGAAAAAGAAGTACGCTATTAACTATTAACGTACCTGTCTCTTCCGAAACGAATGAGTACTGCGTCTCACTCTCGCCTACCATCGACACTCCAAAGTCT
+
:<<<266?@@;<>>>=B=<<A;;<>9==@<>@BB:;9;=@@@00/?8??<?:88788??B1B=@===?>?????8=@@@>>>,@@;@499:&5<<9;969=CC>C@C@BB=AAA>@?BBBDDCCBBCCCCBB?BBBB=A???@ABB@BADCC?CBBBAAAC?CCC@@?@BC>888<>>>>=1;;;6;BGDD/@@9=///<=A?@<@<??AA<A>AABBA?ADCBBAA>A@CCC<BBC?A@@CDCCCBBBBBBB@??CBBBC@BBE?AACCCCBBAA>BF>D???
@ATNG8:02820:01488
GATGGTAGCAGACGTGACAGAGCGCCAGAAGATCAGGAACTCTAGAAGAATTCAGATTTTTAACACGAGAGTAAACGTAAAAAGAAGGTTTTACAAGACTCACGTTAACAATATTGCAGCAGTACGCACACAATCGAAGCGCAGTAATGATGGCTAGTGTAACTAGCAAGAATACAACGAAAAGCAGAAAAAGAAGTACGCTATTAACTATTAACGTACCTGTCTCTTCCGAAACGAATGAGTACCTCTCAGACGCTCGTCCTACCATCGACACTCCAAAGTCT
+
BBCE?CCABBFCDCCBBABBB@@@@=@AA@BCCBBB?B<?@B???EABB?A>???>>AAA/A:>>??BBBB;;:1:=9:;;;*;B>B5<<<6:<=9696<A>>>C?B?CC?BAA?ABABCCCCDCBBCCCCC?CDBB=AABBAB@B>BBB@@<@C@A@CAA;=>>A?@;@E;=>67087878)89888888(.705...99;;@:@3>>@@;@<@ACBA>AB@@?BB@C?CCD<AAC?CCC@BBC@BB?>>>@>>>?>>@>=>::78>?A???@@A<AD9>676
@ATNG8:02832:01528
GATGGTAGACACGTGTGCTCTCTCGTACTCATTCGTTTCGGAAGAGACAGGTACGTTAATAGTTAATAGCGTACTTCTTTTTCTTGCTTTCGTGGTATTCTTGCTTAGTTACACTAGCCATCCTTACTGCGCTTCGATTGTGTGCGTACTGCTGCAATATTGTTAACGTGAGTCTTGTAAAACCTTTCTTTTTACGTTTACTCTCGTGTTAAAAATCTTGGAATTCTTCTAGAGTTCCTGATCTTCTGGTCTACTACACTGTACTCTACCATCGACACTCCAAAGTCT
+
?@@@066=BBA;96=<556>:888>94444445:@AB>BB?B>ABAAAAA;>=??>6@6;88849.33558;958155==>*225::::09B<>57/-)-60---(-67057>=>?@@=<<;=?;???===>A<@AAB7<;>>>>>=>B>>>===A<;<;>CB=A<>==?BBB>>:===<</<188*8>@AB/==777-3---3336575::::*955/5/33859<6=;;6---(-2778==<<9=;6565778@:;;>>>=@@BAAA=>=>===>==:777.7663
@ATNG8:02834:01518
GATGGTAGCAGACGTGACAGAGCGCCAGAAGATCAGGAACTCTAGAAGAATTCAGATTTTAACACGAGAGTAAACGTAAAAAGAAGGTTTACAAGACTCACGTTAACAATATTGCAGCAGTACGCACACAATCGAAGCGCAGTAAGGATGGCTAGTGTAACTAGCAAGAATACCACGAAAGCAAGAAAAAGAAGTACGCTATTAACTATTAACGTACCTGTCTCTTCCGAAACGAATGAGTACTGGTCTCACTCTCGCCTACCATCGACACTCCAAAGTCT
+
AABC@DCDDCCC::6@@@CCCC@@@@CDD>A@A?9:69?BAAAAAD@CC@C@A><8766(87<<<886>?99;/:8;;999'9@29299,5;;7<<<=@>>>>9A>??<???<@A:9;BBCBCCDDCBBB@C899799A@>??C?B@B;:8:B??@DBE?BCCBBB@BB@AAA?A?;;;1887/88888(8<9>888BAA@@=@7;;?>;>=??AAA>@BBAABB?B@BBC>CCC?BBDDBBB@B?>>:>==<@?>::4;::7<=>>=>?;;;=@B:A;;;
@ATNG8:02841:01496
GATGGTAGACATATCGTACTCTCTGTACTCATTCGTTTCGGAAGAGACAGGTACGTTAATAGTTAATAGCGTACTTCTTTTTCTTGCTTCGTTGGTATTCTTGCTAGTTACACTAGCCATCCTTACTGCGCTTCGATTGTGTGCGTACTGCTGCAATATTGTTAACGTGAGTCTTGTAAAACCTTCTTTTTACGTTTACTCTCGTGTTAAAAATCTGAATTCTTCTAGAGTTCCTGATCTTCTGGGTCTACGCTCGTCGCGCTACCATCGACACTCCAAAGTCT
+
BDDD@CCCBBCCBBCBBABAA@@@CCBBBAAB?DCCE=AA5:18=7338848==BB8;4777;3=<B?<<;9957055===(22,555062.(.05..(..(.889CD;A>?>>>==9=AA9>:888>;;;?;@@AA:>>@@A???@AD@@@@>>:>??<@A<A=AD>>>>A?>9=8888,8:@488888(8>>>?7===;;:@@@@;=@@@,=///:596>><@????>>;><??AAAA9===<6=@>??A>>=>@?AA@>>>@<@@@@@@@?994990888;
@ATNG8:02844:01511
GATGGTAGTGTCATATGAGAGTGTGTACTCATTCGTTTCGGAAGAGACAGGTACGTTAATAGTTAATAGCGTACTTCTTTTCTTGTCTTTCTGTGGTATTCTTGCTAGTTACACTAGCCATCCTTACTGCGCTTCGATTGTGTGCGTACTGCTGCAATATTGTTAACGTGAGTCTTGTAAAACCTTCTTTTACGTTTACTCTCGTGTTAAAATCTGAATTCTTCTAGAGTTCCTGATCTTCTGGAGATATCATCAGCGAGCTACCATCGACACTCCAAAGTCT
+
><<<8<;;566>>?>CDB;;;@@??@;==<<>8///7.7:)/)/77//4:5:==<@;@:>::<7=8;5555<:9:1////&//)//99;2888//(///(/3433395;7AECBC@:;6;BA=C@CBCF;;<C8;;@@<@@BBCDBBBCCDCDDBC@@@@@AA<?;@@A@@ADBB>@<;;;.;4;4;;;;.9>949)59??AB@=>92555&59<5;2:=@A=@BBB:::@C@AA?@@A>A@A<@BBBBB;;;CCAAACCBBAA@;;;@ABB999=@>8@@9:
@ATNG8:02851:01494
GATGGTATATACTCGCTGATACACCCAGAAGATCAGGAACTCTAGAAGAATTCAGATTTTTAACACGAGAGTAAACGTAAAAAGAAGGTTTTACAAGACTCACGTTAACAATATTGCAGCAGTACGCACACAATCGAAGCGCAGTAAGGATGGCTAGTGTAACTAGCAAGAATACCACGAAAGCAAGAAAAAGAAGTACGCTATTAACTATTAACGTACCTGTCTCTTCCGAAACGAATGAGTACTACTCTCAGAGACACACTACCATCGACACTCCAAAGTCT
+
ABBB?BC?>CCB=A@@@?@@AAAAA<@;:28<?873.36;;<444=7=;7B68<79<>>>/<1752577<<797.5299999(9=25.555&5<<7555;555>>;A9<?7=?=9?@@AABBAABBBB@@@C?B;;:;?::9@@@A<@=B;;6:A@?ACBC@BBBBAB?AA>ABB?BB<<;1;7818>>>>.==9=>=>AAABB=A:>=?A8=8=;;;:<@@>>>>>;;7;??8??C>BAAABCBBBBBBBAA>>>>B;;;;;;?;=;;:???<<<:??8ABBA
@ATNG8:02807:01546
GATGGTAGCGCACACATAGATACAGTACTCATTCGTTTCGGTAAGAGACAGGTACGTTAATAGTTAATAGCGTACTTCTTTTTCTTGTCTTTCGTGGTATTCTTGCTAGTTACACTAGCCATCCTTACTGCGCTTCGATTGTGTGCGTACTGCTGCAATATTGTTAACGTGAGTCTTGTAAAACCTTCTTTTTACGTTTACTCTCGTGTTAAAAATCTGAATTCTTCTAGAGTCCTGATCTTCTGGTGTCTGATCTGTATCACTACCATCGACACTCCAAAGTCT
+
====466;=;;;<<<566<<=<<:@@;94:43-3:::155.55.555997727:/0/)/)///:7<9<==;5539;-33333$3713339;17344033;6;;7;;:88;9=<??=B9969@@<@;CBCBAAAB>BA@A?BBBBC@AACDCCBCBBD?EHE@00+0+00==ACCCB?CCCDC492929:999'9==?@<ABBBAA@?9:2:9::*:9999499?B?9:9A@???;@AABCA?@:;4;=;;:@A@@@BCBFCA?A00+00=<=>@A@B9AA/::>=
@ATNG8:02826:01536
GATGGTAGTGATACAGATCAGACACCAGAAGATCAGGAACTCTAGAAGAATTCAGATTTTTAACACGAGAGTAAACGTAAAAAGAAGGTTTTACAAGACTCACGTTAACAATATTGCAGCAGTACGCACACAATCGAAGCGCAGTAAGGATGGCTAGTGTAACTAGCAAGAATACCACGAAAGCAAGAATAAGAAGTACGCTATTAACTATTAACGTACCTGTCTCTTCCGAAACGAATGAGTACGATGAGATCTCGTGTGCTACCATCGACACTCCAAAGTCT
+
545=8<<<@;AAA<<<9444444<<7555255=8847:48983338633,3333222222$2277755588666.2244444$5<7<.555&59949555<<<;;5>:<<8<7939AA?B;;;BBCCBBCBB?B;;;>@:::@@>?:?=A;;6:BAAABBB?BBB9:9<@@<AAA=@?:9:*///48859=7AA9;;:;88;B@;?>@BCC@C=@@@@?=@A@@@@A;?9?==5<99399<<>?@::;><<A=>=>>>>>B?>>B=A;;;;;>;;;;<<1@000
@ATNG8:02831:01537
GATGGTAGACATATCGTACTCTCTGTACTCATTCGTTTCGGAAGAGACAGGTACGTTAATAGTTAATAGCGTACTTTCTTTTTCTTGCTTTCGTTGGTATTTCTTGCTAGTTACACTAGCCATCCTTACTGCGCTTCGATTGTGTGCGTACTGCTGCAATATTGTTAACGTGAGTCTTGTAAAACCTTCTTTTTACGTTTACTCTCGTGTTAAAAATCTGAATTCTTCTAGAGTTCCTTGATCTTCTGGGCAGACTCTCACACGCCTACCATGACACTCCAAAGTCTATCACC
+
@C;;29<A;66>>=BBCBBBCA@@BBBBCBBC?ABBC>AA=@8@>333<;6;<::?796999;5A<ABBA;87252'22222$2806797-7;<6=47///)//(/;98893=BA>>>??;?A@:>:===?>?@A;AA>>:@>?@?>===@@AA===@;>>>>??;?;AADD?>?@A<@??AA5A<?:>9999+9;;;;-//7666=>??:>>>>/>?@??;?<AA<AC>>77759(/+/<9<>7///>6><<::>???AAADAA8>>A<>>=>??D@?;@B9;655**((((
@ATNG8:02837:01564
GATGGTAGACACGTGTGCTCTCTCGTACTCATTCGTTTCGGAAGAGACAGGTACGTTAATAGTTAATAGCGTACTTCTTTTTCTTGCTTTCGTGGTATTTCTTGCTTAGTTACACTAGCCGTCCTTACTGCGCTTCGATTGTGTGCGTACTGCTGCAATATTGTTAACGTGAGTCTTGTAAAACCTTCTTTTTACGTTTACTCTCGTGTTAAAAATCTGAATTCTTCTAGAGTTTCCTGATCTTCTGGTCTACTACACTGTACTCTACCATCGACACTCCAAAGTCT
+
@AAA=B<<<:@:9555449::888;4455<<@:@@AA;@?;@=A@@@@;;*0/8895:38888284:996888<@5>?:::*5549222)2886/5566.22+255.555077779;560555)/).98889>;7=ABB;>>??>>@@=;;;==?;;7;BB=BA;?=?A??>==;;3:;===3==A>?????.==;;:29///<<777=4<<<<*;:=9;6A4>9155=;;222)2459;>??:>==5;;==>999<//.5698<=674;33333777=7BE9A<<<
@ATNG8:02847:01550
GATGGTAGGCGACATACATACGCGCTAGAAGATCAGGAACTCTAGAAGAATTCAGATTTTTAACACGAGAGTAAACGTAAAAAGAAGGTTTTACAAGACTCACGTTAACAATATTGCAGCAGTACGCACACAATCGAAGCGCAGTAAGGATGGCTAGTGTAACTAGCAAGAATACCACGAAAGCAAGAAAAAGAAGTACGCTATTAACTATTAACGTACCTGTCTCTTCCGAAACGAATGAGTACGTGTGCGACGTGTCTCCTACCATCGACACTCCAAAGTCT
+
5599395;.59:BA<;=CCCBBBCCFCCCA;;;?@@4;69:;:=CC@DC<?===944444$58>CECCCDCCBB;A@;;;;;*<E@B5;::&5<<8;<<=>DCBB>A?AB?AAB=AAAAACCCCBBBCCCCB?CCCC?BBBB???C?B?B::8;AAABECC?BBBAAA?AA>ABB?BBBB?9?9959BCCC3=<9=888A@BBC=A<A???=C=CACCCACCCBBBC@B@DDD>CCC>BBBDCBBBBAA>>?AAAA?@@@@<???<???BAA@@@@=@>3>666
@ATNG8:02848:01558
GATGGTAGTCTCAGATAGTCTATAGTACTCATTCGTTTCGGAAGAGACAGGTACGTTAATAGTTAATAGCTGTACTTCTTTTTCTTGTCTTTCGTGGTATTCTTGCTAGTTACACTAGCCATCCTTACTGCGCTTCGATTGTGTGCGTACTGCTGCAATATTGTTAACGTGAGTCTTGTAAACCTTCTTTTACGTTTACTCTCGTGTTAAATCTGAATTCTTCTAGAGTTCCTGATCTTCTGGTCTACTACACTGTACTCTACCATCGACACTCCAAAGTCT
+
BBBC9@<?CEDICB;;;;;=@BC@A?B>><BA9B@@A7??:=9<<B@@?@495<::4=2;97/)/)--8---::995/3333$3313338929:;:6;8606;(///9;=488=888:<8>@B;@=B@@@BCCC@CCDD>BBBBBCB><<<:000;;6;..)00)/)///4;<<>>9:994(4.4.4;??4@@<@>4<999==995549909:@99469>E@CCDC;9969<?@ACBB=@;;5;B@@AACCCBBBDBBBCCCDA;=;BHBBB@@5;;0;BAA
@ATNG8:02851:01579
GATGGTAGGCGACATACATACGCGCCAGAAGATCAGGAACTCTTAGAAGAATTCAGATTTTTAACACGAGAGTAAACGTAAAAAGAAGGTTTTACAAGACTCACAGTTAACAATATTGCAGCAGTACGCACACAATCGAAGCGCAGTAAGGATGGCTAGTGTAACTAGCAAGAATACCACGAAAGCAAGAAAAAGAAGTACGCTATTAACTATTAACGTACCTGTCTCTTCCGAAACGAATGAGTACCTCTCAGACGCTCGTCCTACCATCGACACTTCCAAAGTCT
+
>===<;;=5;96559;<::;<<>?><@CLAA@AB@<6<9<6//)/;;5::5;7;=;;;==<,<=B00/=00/:9;1:://///$5;;<?C@@2>BB@BBAAA@9999598<>6<<88==CCC@@ACFDBBBA;;4:C>>9@:974<<=7D?C??>?BBCBBBB?;:9???>AB>999=A>@@>59//)-----(,2,----67>?A<A:@<<<<><AAD@@<@ABBABF@B?BGE@CBA=A??:9:A?AAABBCA>>>::///6;88158A898888)/(/:.///5
@ATNG8:02822:01593
GATGGTAGTCTCAGATAGTCTATAGTACTCATTCGTTTCGGAAGAGACAGGTACGTTAATAGTTAATAGCGTACTTCTTTTTCTTGCTTTCGTGGTATTCTTGCTAGTTACACTAGCCATCCTTACTGCGCTTCGATTGTGTGCGTACTGCTGCAATATTGTTAACGTGAGTCCTGTAAAACCTTCTTTTTACGTTTACTCTCGTGTTAAAAATCTGAATTCTTCTAGAGTTCCTGATCTTCTGGGATGTGTCGCAGTGCCTACCATCGACACTCCAAAGTCT
+
BBBB>BABBB@CBAAACC;;;BAAABBB@@?B?BCCC>CG@D?BBBBBCC?BBAAA?C@BCCA>A@CBBCB;:9A;??@@@.@A;??AA=??AC?DCD@BD;;;BCCC@BBCBCBBC@BBB>@=BEBBBCDD?BBBB?BBBBBBBAAACB@??BB?AAA?AA?B>BBEBBBCB?BCDCDC<C@B8;<CCA0ABBBE>CCBACBB;;;5;;;;*;@@AB@B@BE?BBCBAAA@C@BBBCCB@BBBC;C;;:@BBABA;;;C?BAA=AA@??BCB?@=AF>C???
@ATNG8:02833:01608
GATGGTAGTGCGTGAGAGAGAGACCCAGAAGATCAGGAACTCTAAGAAGAATTCAGATTTTTAACATCGAGAGTAAACGTAAAAAGAAGGTTTACAAGACTCACGTTAACAATATTGCAGCAGTACGCACACAATCGAAGCGCAGTAAGGATGGCTAGTTTAACTAGCAAGAATACCACGAAAGCAAGAAAAAGAAGTACGCTATTAACTATTAACGTACCTGTCTCTTCCGAAACGAATGAGTACGTGTGACGTACGTGAGCTACCATCGACACTCCAAAGTCT
+
6>>??BBC@;;;;;>??@DA@?;;;(5=<9>C>5559A7988//(/83888;<99993;;;)81582555222888.55.....$..(.(..'.38.556655588.71781:9:5<@AAHCBBCCBBBBBBB@DBBA>BBBBBBBB=@?A>?<?A@@@B=A?BB@BBC?CC?BCD?CBBA@8<;;5;>===/:95:???B@@BB>?<?BBB?B?BBBBB<><<<667:><ABB:ACC?BBBDDAAA?@>>=DAAAA?<<<A@@@A<AAAA@@888>:>=9><<<
@ATNG8:02833:01628
GATGGTAGCTCACGTACGTCACACGTACTCATTCGTTTCGGAAGAGACAGGTACGTTAATAGTTAATAGCGTACTTCTTTTTCTTGCTTTCGTGGTATTCTTGCTAGTTACACTAGCCATCCTTACTGCGCTTCGATTGTGTGCGTACTGCTGCAATATTGTTAACGTAGTCTTGTAATACCTTCTTTTTACGTTTACTCTCGTGTTAAAAATCTGAATTCTTCTAGAGTTCCTGATCTTCTGGAGATACACATGATACTCTACCATCGACACTCCAAAGTCT
+
BCDE?CCC?A;=666;;??CECCGABACCBBB@BBBD>CC@C@CBADDBC?CBBBB@B?BBBB?B<?@BBBDBB=765666(8=:>?@@:@BBB<>?B=A=<?@BAAA9>?A@@@<>8>AA<@<??>@>>>><AAAA;><@???@@@A???>>>A<@@@<;:7:<@@>?==>A=CCD<A=>:=;@@@@>.BBBBB>BCCBBCCAAA<AA@A1A@@@B<@<@@<@CBCAA@?B?BADDCE?BA@>ADDCB@?ACBBDBBBBBBBB>BBBBBBBA@A?DF>CB@@
@ATNG8:02835:01623
GATGGTAGTATATCGCGTCGCTATCCAGAAGATCAAGGAACTCTAAGAAGGATTCAGATTTTTAACATCGAGAGTAAACGTAAAAAGAAGGTTTTACAAGACTCACGTTAACAATATTGCAGCAGTACGCACACAATCGAAGCGCAGTAAGGATGGCTAGTGTAACTAGCAAGAATACCACGAAAAGCAAGAAAAAAGAAGTACGCTATTAACTATTAACGTACCTGTCTCTTCCGAAACGAATGAGTACATAGATATACGTATAGCTACCATCGACACTCCAAAGTCT
+
@@@@7;;CB<;A;;;<<;;:==<44.355.5:;//)/)/)-77//+/:6;6;;655558===+;2833373338<=;/7733333$37171777&333,3339662221649<9===9<:::CGDBBBCCCCCCB?BBBB>BBBBBB>><@?BBB@BBBABC?><?CBA??::938:9498////'//////////%-728///=;??A<>;>A??9=8=>AAA?BCCBBBB?A???>7?@@=ABABBBBBBB?A@@@D<<=>?ABBA>>;>>>>?BBA@@7871:788
@ATNG8:02849:01599
GATGGTAGTGTCAGTGCGCGTCGTCCAGAAGATCAGGAACTCTAGAAGAATTCAGATTTTTAACACGAGAGTAACGTAAAAAGAAGGTTTTACAAGACTCACGTTAACAATATTGCAGCAGTACGCACACAATCGAAGCGCAGTAAGGATGGCTAGTGTAACTAGCAAGAATACCACGAAAGCAAGAAAAAGAAGTACGCTATTAACTATAACGTACCTGTCTCTTCCGAAACGAATGAGTACTGTATCTATGTGTGCGCTACCATCGACACTCCAAAGTCT
+
CDEE?@<>B>=>A==<<<B955::83;;;6;?@AAC?B?CCC@@?E?BB@D>>>>@@@@?1@=BB@B@@@;//+/8:::??0@D>B5;;;-:@@;BBBBBCEDD?A>??=?BC?BB??ABABALBBBCCCB@BBCC>BBABCCCC>@>@@?=?CBBBBBB?CBAAAA>A@<@@=-//::916693:>==>/;<4<566AA;;;<?:==8884;7A@@<ACCBBBB?B?BCB=AAA>A???BCCDFGBA>A@@@???;;;====188>=>>@===<@@9B???
@ATNG8:02851:01600
GATGGACGAGCGTCTGAGAGGTACTCATTCGTTTCGGAAGAGACAGGTACGTTAATAGTTAATAGCGTACTTCTTTTCTTGCTTCGTGGTATTCTTGCTAGTTACACTAGCCATCCTTACTGCGCTTCGATTGTGTGCGTACTGCTGCAATATTGTTAACGTGAGTCTTGTAAAACCTTCTTTTTACGTTTACTCTCGTGTTAAAAAATCTGAATTCTTCTAGAGTTCCTGAATCTTCTGGGTCTACGCTACGTCGCGCTACCATCGACACTCCAAAGTCT
+
>@=@=BC?AAAFCCCDICCB?BAA?@::19=<<5;?;??BBBAACC;@@CCA<A=?>?>8<9>?>>:/00;50.--(-838//(/6663655/5:3866655+22<<<<??9?=>:><??;;;;;B<@@@@;>;:;77778=?@CAA:;7;A?::;5;5:=;785@;;6;8888,7:@9;;;;;+6<89:*//..8888;;6?AAA?%9553;172886;:9255;6:4;67,7::/59>>3<9<88::///35566:8;7<7755===999949:3:=<=
@ATNG8:02806:01657
GATGGTAGTGTCAGTGCGCGTCGTCCAGAAGATCAGGAACTCTAGAAGAATTCAGATTTTAACACGAGAGTAAACGTAAAAAGAAGGTTTACAAGACTCACGTTAACAATATTGCAGCAGTACGCACACAATCGAAGCGCAGTAAGGATGGCTAGTGTAACTAGCAAGAATACCACGAAAGCAAGAAAAAAGAAGTACGCTATTAACTATTAACGTACCTGTCTCTTCCGAAACGAATGAGTACGAGAGAGCACACGTGTCTTCCATCGACACTCCAAAGTCT
+
A@BD@BBCCEHBAABBEDCB;66<>9?BA?ABBCBB?B=??@@?872:@>@;B>>::::+99??:??AA@;;:/::;;;;;*;B5<5:9.5=<7;@<<??BCB?B<AB=@AC?BBBBBBBBBCCD@A@@D@@@??=??BBBABC9@;?::6:B???CFB?BBB???=AB?BCB>A=888*6764677788%/:58///;>FA?9?=AAAA9?<@>BBB?@@@AABB@G?A@B>BBB>AABBBBBBB9996/0/<==>>>>>B=B:==??AAA>>><AE7>888
@ATNG8:02812:01638
GATGGTAGCGCACACATAGATACAGTACTCATTCGTTTCGGAAGAGACAGGTACGTTAATAGTTAATAGACGTAACTTCTTTTTCTTTGTCTTTCTGTGGTATTCTTGCTAGTTACACTAGCCATCCTTACTGCGCTTCGATTGTGTGCGTACTGCTGCAATATTGTTAACGTGAGTCTTGTAAAAACCTTCTTTTTTTACGTTTACTCTCGTGTTAAAAATCTGAATTCTTCTAGAAGTTCCTGATCTTCTGGACGACGCGCACTGACACTACCATCGACACTCCAAAGTCT
+
<<?C@CB@@ACICFCDCCCDBBBCBBBDAB??;>>;90;<496699<7<;200///)/1688:-/)/7///9883/3-33333$38913//8:.///883//3,39389665;6;<;;;=BBABBB>@<BBBABC:;4:>@>8>>>?A;;;<>=969<>=:999:>?7<7?A?9:9C=@?C==BBB1@<@;@>>>:::"94:::1<5959;666;8<;<<+55555299=@;90000*0>2:6<=?<<A<?>B@BBCCBE:::@>@@@AACHIE@CDDCCBAA;;5:?9CBAA
@ATNG8:02813:01642
GATGGTAGGCACTGCGCACACATCCCAGAAGATCAGGAACTCTAGAAGAATTCAGATTTTTAACACGAGAGTAAACGTAAAAAGAAGGTTTTACAAGACTCACGTTAACAATATTGCAGCAGTACGCACACAATCGAAGCGCAGTAAGGATGGCTAGTGTAACTAGCAAGAATACCACGAAAGCAAGAAAAAGAAGTACGCTATTAACTATTAACGTACCTGTCTCTTCCGAAACGAATGAGTACACACTCTCATATGACACATCGACACTCCAAAGTCT
+
BBCC@CCB@CBCBECCCCCCBCCCC>BDG?AABB@@>@@CCBBBCB@BB>B>A??77777.9=ABB>>@BCBBB>BBBCCCC0AA=A5<;<*9DD:696;>B@?A?A?AC?BBB?BB>>ACCCCCCBBBBBC?CBCC<>>><??@A>A?A@A?ABBBBCCB?BABAAA>AB?@AA;;;;;:/:::7<<<==.;>:?888@A@AC<A=A@>>:=<A=BAA>ACBBCBB?B?BBB=BCC>AABBEBBBB?===>>@@AABBDBBEEF@@?BCCB@DF>BAAA
@ATNG8:02821:01640
GATAGATACTCGCTGATACACCCAGAAGATCAGGAACTCTAGGAGAATTCAGATTTTTAACACGAGAGTAAACGTAAAAAGAAGGTTTTACAAGACTCACGTTAACAATATTGCAGCAGTACGCACACAATCGAAGCGCAGTAAGGATGGCTAGTGTAACTAGCAAGAATACCACGAAAGCAAGAAAATGAAGTACGCTATTAACTATTAACGTACCTGTCTCTTCCGAAACGAATGAGTACACATCGTCGTGTCGTGCTACCATCGAATGAGGTTAGTCT
+
>@@==BBBCJBB@@AB@AADDD>CCB@BA>??B?C?BCBCBB???@?B@BBBCBBBB+:6:<<<>A=;787,76;;;;;*;@99999;0;@?;>CCB@@@@B?B?BB?BBB=?@BBBDCDGCBBAAA@@=@BCC@BBBCBBBC@M?B;;8;;CABAAB?BBA::9<:93:993:=@@@1:86.6==:.555.5999559?C?C@CCAA?A@AAADD?BBBAA@A>A=AA@8?9939==@AA>>??>>==AAAAACC:9:BBB>AA@??;9:9B?B?BDB@B
@ATNG8:02821:01671
GATGGTAGCTCTGCTCTGACTCTCGTACTCATTCGTTTCGGAAGAGACAGGTACGTTAATAGTTAATAGCGTAACTTCTTTTCTTGCTTTCGTGGTATTCTTGCTAGTTACACTAGCCATCCTTACTGCGCTTCGATTGTGTGCGTACTGCTGCAATATTGTTAACGTGAGTCTTGTAAAACCTTCTTTTACGTTTACTCTCGTGTTAAAAATCTGAATTCTTCTAGAGTTCCTGATCTTCTGGTATACACACTCGCTCGCTACCATCGACACTCCAAAGTCT
+
CCCB?B@@@966<=<===BBB@@?B<<<99882;444)49397<:5599515==CC>B???:<7;5:<99454.4;.4444&44599:;1////)/7<7==466=<=><?CCCDCCC?BAA?A>BB;;;;;C=AA@@<@;;;C@@@CBBABAAAA=@@@;>@;>:=@A@@@@?A;?AAAA8?9>=9:;;.:=@BC=AAAABBAA@A4;;;;*;@@BC@B?A@<;;;;;;A?B?CCBDBB@CAC@CEBABEBBBAAAAAAAAAAA=AAAAA9::??=?A=AAAA
@ATNG8:02823:01636
GATGGTAGACATATCGTACTCTCTGTACTCATTCGTTTCGGAAGTAGACAGGTACGTTAATAGTTAATAGCGTACTTCTTTTTCTTGCTTTCGTGGTATTCTTGCTAGTTACACTAGCCATCCTTACTGCGCTTCGATTGTGTGCGTACTGCTGCAATATTGTTAACGTGAGTCTTGTAAAACCTTCTTTTTACGTTTACTCTCGTGTTAAAAATCTGAATTCTTCTAGAGTTCCTGATCTTCTGGCGCTCTGTCACGTCTGCTACCATCGACACTCCAAAGTCT
+
<<==?BB@CCC===@@===BBBCBCECCB:587????7;;5;9.-----685::BBB5;6::555?37>77988>@;>>>=>/;=7<888*7887-728:;?=?AB>=>6:;==AA>>:=AB:=:>@@@@@@@=BBBA:>>@<;;>>>@@@@>>>><>=>=AA=A<>>>@@A@@@=>>>@A6@<@;@>AAA.>>;990569///878;<?AAA/AAAAA;A<=>:?@AA<<;9>;@A??>@:@AA;>995559<<?>>>;;;?AAA499>>>@A>>>9==7=??>
@ATNG8:02836:01652
GATGGTAGGACGAGCGTCTGAGAGGTACTCATTCGTTTCGGAAGAGACAGGTACGTTAATAGTTAATAGCGTACTTCTTTTTCTTGCTTTCGTGGTATTCTTGCTAGTTACACTAGCCATCCTTACTGCGCTTCGATTGTGTGCGTACTGCTGCAATATTGTTAACGTGAGTCTTGTAAAACCTTCTTTTACGTTTACTCTCGTGTTAAAAATCTGAATTCTTCTAGAGTTCCTGATCTTCTGGTATACACACTCGCTCGCTACCATCGACACTCCAAAGTCT
+
CA@@755C?A;;6<;;@@DCBBCD@CBCBCCC@CCCC>CC?C@B@@DCCC@BBBCD@C?CDBB?C@CCCBC9:;C<;;:;:*:@;@ACC=CCBA>BAA>A@6;;ACBCACFCCDBCC@DBB?B?CCCC@??@;>@AA>BABABB@@@AAAAAAAA@EBB?BB@B?BBBBBCCCCADBBBB8@;@=;:::-;CAA@;A;;<CDCBBC@BDCD5DGBBB@C@CD@BBBDCBB@B?ABBBBB?B8999GECCCBDBBCCAA@@ABBB?BBBBBBCCBB?BB=BBBB
@ATNG8:02807:01709
GATGTAGAGAGACTGTAGCGCACCCAGAAGATCAGGAACTCTAGAAGAATTCAGATTTTTAACACGAGAGTAAACGTAAAAAGAAGGTTTTACAAGACTCACGTTAACAATATTGCAGCAGTACGCACACAATCGAAGCGCAGTAAGGATGGCTAGTGTAACTAGCAAGAATACCACGAAAGCAAGAAAAAGAAGTTACGCTATTAACTATTAACGTACCTGTCTCTTCCGAAACGAATGAGTACTATGTAGAGCTCTATTCTACCATCGACACTCCAAAGTCT
+
BABC:66;;<@A?ACB<ACC@??;35557;;:==?0818<;;;8@>A@6<>787>AAAB1>6@>>:;;@@AAA6<7;9555$5@;@9>BA7@@;9=B>C?@>>>4839=8=@?9=>@@BBCCBBABBABBA>AB@@=@???A??><A<@@@>@@ABBBBC>AA@899?CC;@@@49/99:47//(-----'-3(..(./9=;>=9>;>>999=;;;A@B?BCCBCBD@C@???8?9929AA???:98=<==<:9999>=>:??AA>?>>>A@@9::8==4<;;8
@ATNG8:02832:01718
GATGGTAGTATCTGTCTACGAGAGCCAGAAGATCAGGAACTCTAGAAGAATTCAGATTTTTAACACGAGAGTAAACGTAAAAAGAAGGTTTTACGAGACTCACGTTAACAATATTGCAGCAGTACGCACACAATCGAAGCGCAGTAAGGATGGCTAGTGTAACTAGCAAGAATACCACGAAAGCAAGAAAAAGAAGTACGCTATTAACTATTAACGTACCTGTCTCTTCCGAAACGAATGAGTACGTGTGACGTACGTGAGCTACCATCGATCTTGGTAAGTCT
+
BBBB?BCBB=DCC>=@?;6:5A?@B?BDD@BBBBBA>A?ABDB::9?CE?B>;:888==>.>=A@@@@@BBBDD7==;;;;;*;C=A5;;;'9@;?599@@@ABC@B?BBACHG?CBBAAABCBBBBBBBBC?BB9999CBBBBBB?B@BBB?BBBCCCBB?BCBBBA?BC?:::9=;;;A3997888888(/:58///99;;=1815<<A5:5:=BBA=ACAAA@@=@<?@A;AAA?BBBABBAAAAABCD@@CBBBBBBBDBB>AABBBBBF<?<?D?AB>>
@ATNG8:02834:01721
GATGGTAGAGTATCATGTGTATCTCCAGAAGATCAGGAACTCTAGAAGAATTCAGATTTTTAACACGAGAGTAAACGTAAAAAGAAGGTTTTACAAGACTCACGTTAACAATATTGCAGCAGTACGCACACAATCGAAGCGCAGTAAGGATGGCTAGTGTAACTAGCAAGAATACCACGAAAGCAAGAAAAAGAAGTACGCTATTAACTATTAACGTACCTGTCTCTTCCGAAACGAATGAGTACTGTATCTATGTGTGCGCTACCATCGACACTCCAAAGTCT
+
4944.55>DDB?B<@;BBBDB@@@?;?@@;??>>??=@=ABBCCDC@FD?B>BCCCCCCE1C@BBBBBEEDCBC=A?;;;;;*<@>@=>::.:?:7;CEABAA?>:?:?A=A??>?BAABCBCCBBCCBCCC?CCBB=>>>>=>=?:@>A;;:;HDDCBFC?BBAABB@CC?>>><@@===488818>=>?/;=5:///<;>>><>=BBAB7;5;;A@@<@ABBBCD>A?ACC?BBC?AA@BDCB>@>BB?@AAA@A@A@====A<@@@D===;;;:==7B@@A
@ATNG8:02836:01687
GATGGAGCTCTGCTCTGACTCTCGTACTCATTCGTTTCGGAAGAGACAGGTACGTTAATAGTTAATAGCGTATTCTTTTTCTTGCTTTCTGTGGTATTCTTGCTAGTTACACTAGCCATCCTTACTGCGCTTCGATTGTGTGCGTACTGCTGCAATATTGTTAACGTGAGTCTTGTAAAACCTTCTTTTTACGTTACTCTCGTGTTAAAAATCTGAATTCTTCTAGCAGTTCCTGATCTTCTGGCGCTCTGTCACGTCTGCTACCATCGACACTCCAAAGTCT
+
:;;<8=B55599955599<:;;<<<<<<=<<>AD?A8>@:B?9;:;99949><=D<A;A;55057<<:;9444.44444$4838899055555.59@5;;9=<<<<=:>CBAAB;;6;@@:@<@>@B;9:C?CA::6:BABCCC@A@@@?ABBC?BCB@@@:@7000009@AD=?=999&5.5.55555$/7//)/799:<=6657<<:<+<<<<<9=9==7;@>000/:176<=>9986<9:69?>@:99849@<>>855<<;;<<;8=973778<<6=<;<
@ATNG8:02842:01727
GATGGTAGCTCGCTGATGATATCTCCAGAAGATCAGGAACTCTAGAAGAATTCAGATTTTTAACACGAGAGTAAACGTAAAAAGAAGGTTTTACAAGACTCACGTTAACAATATTGCAGCAGTACGCACACAATCGAAGCGCAGTAAGGATGGCTAGTGTAACTAGCAAGAATACCACGAAAGCAAGAAAAAGAAGTACGCTATTAACTATTAACGTACCTGTCTCTTCCGAAACAATGAGTACTACTCTCAGAGACACACTACCATCGACACTCCAAAGTCT
+
<@BB@CCCCB?CB=BCDHELCCBBB?BCC?BCB;::=A>AAB@@?C?BB?B@BA99:BBB3A<???B@@>?;;;1:=@A@@@1@C?C>BBB:A<<9696?>CC>B@C?BB@BBB@BBABBBBBDDDCBBBBB?BDBB>ABBBBB==:@=@@@>ACBBBCBB?BABBBB?BC?AA@9::::9/;;:5;?>?@/@A=@888AABAA;?;@@BD:><>AA@@=@CA@@CB@B?BCD=BB?BBAABBCC>B@@??:;7879:::<;<<<>>>>>>>===9=<4@:99
@ATNG8:02851:01682
GATGGTAGGACGAGCGTCTGAGAGGTACTCATTCGTTTCGGAAGAGACAGGTACGTTAATAGTTAATAGCGTACTTCTTTTTCTTGCTTTCGTGGTATTCTTGCTAGTTACACTAGCCATCCTTACTGCGCTTCGATTTGTGCGTACTGCTGCAATATTGTTAACGTGAGTCTTGTAAAAACCTTCTTTTTACGTTTACTCTCGTAGTTAAAATCTGAATTCTTCTAGAGTTCCTGATCTTCTGGTGAGATATGCATGATGCATCGACACTCCAAAGTCT
+
CCBC?BCC@CCCAAABBBBDDCBBACCBBBBA>BAAB=CE@DA@AABBBA8<<=00*/57;8;9=8===;;5444344444$44.49>>4<<6616<:5<<269AACD@CCCCLBCC?BBC?B?CCBBBCAB?BBBCE?ECBCCCA@@CBBA::8;CC?CB@CACCAA<<9@@;@999::(:;@;@>@@@0BBDBB6:9..8.-.---(---&-::44.4.48.55::99;7;7;::=<;7;:=?BBBABB?@?>>?AAAABBBA@AABB@@=@@8@000
@ATNG8:02811:01754
GATGGTAGCTATACGTATATCTATGTACTCATTCGTTTCGGAAGAGACAGGTACGTTAATAGTTAATAGCGTACTTCTTTTTCTTGCTTTCGTGGTATTCTTGCTAGTTACACTAGCCATCCTTACTGCGCTTCGATTGTGTGCGTACTGCTGCAATTTTGTTAACGTGAGTCTTGTAAAACCTTCTTTTTACGTTTACTCTCGTGTTAAAAATCTGAATTCTTCTAGAGTTCCTGATCTTCTGGGATGTGTGCGCAGTGCCTACCATCGACACTCCAAAGTCT
+
CA@@;C>BBB=CDCBBBDDCDCBBBCCCCCCB?BBBC=BB?CACCCCCCC?BA@@@?D>BBBB?B?BBBB@ABCA;>>??>.::=@A??7>BBC=@AB@BA:==ADAA<@@??>>>@<@@@6:7:=>@@???<A??>;@@A@?????BC@@@@AA<AAA5??<?<A;;<>>GBB>A;;;;.;@B=;;;;;);AABC@CDCAABBAA@29999(9@A@@=A=@@=@@AB>?>@C>>=A@@@=@@@@9@:99><567?A:9:@;@<<8=;;;;==@@?=DD9?;;;
@ATNG8:02812:01748
GATGGTAGTGATACAGATCAGACACCAGAAGATCAGGAACTCTAGAAGAATTGCAGAATTTTTAACACGAGAGTAAACGTAAAAAGAAGGTTTTACAAGACTCACGTTAACAATATTGCAGCAGTACGCACACAATCGAAGCGCAGTAAGGATGGCTAGTGTAACTAGCAAGAATACCACGAAAGCAAGAAAAAGAAGTACGCTATTAACTATTAACGTACCTGTCTCTTCCGAAACGAATGAGTACGATGAGATCTCGTGTGCTACCATCGACACTCCAAAGTCT
+
<<<<8;;;>>>@@@<;;;;====5505;;4:?A9:44827;;333636505(,,,,,(,222'226557:;99>>?9?@?>@>@+>A:=9AA?2C@A>AAC@=;;00)/48838=:6:;;=@=ACCCBBCBBBC?CDCD=??A@???@;B<@?@=@>>>??=B=@A@>><7==;@??;><<;=.555-5:9:9+//38.//63569496:669.6/5=AAB@CCBCBCC?A=ADD@C??;???AABBBBBB@@AB=>=A>>;;;@==8;::7/////73794?BB;
@ATNG8:02819:01737
GATGGTAGCACGAGTCACTCATATCCAGAAGATCAGGAACTCTAGAAGAATTCAGATTTTTAACTTCGAGAGTAAACGTAAAAAGAAGGTTTTACAAGACTCACGTTAACAATATTGCAGCAGTACGCACACAATCGAAGCGCAGTAAGGATGGCTAGTGTAACTAGTAAGAATACCACGAAAGCAAGAAAAAGAAGTACGCTATTAACTATTAACGTACCTGTCTCTTCCGAAACGAATGAGTACAGAGAGTACGATATGTCTACCATCGACACTCCAAAGTCT
+
DBCB<===>>966>;;9;==;66997:59.55::55.45::=>;==4;66:3/0/66666'63/3.3=8;8@A@A9<9;5555$5<7=7<@@7@A@9@FFEDCEED>A>AD@BCD=??@?AFGCBBDCCCBBB?BBCC@BBBBBB??<A@CBB?BCCBB:::4:@@BAB?BB@CBB>>@>@@97888=??@@/@B=A=;;;HEED;@<@@??9=:=ACCB?BCB?>??;?;?AA;A??<????AAAABA???B;<;BA?>>=????<@;;:AAA@;;7?B=BAAA
@ATNG8:02819:01753
GATGGTAGTGTCATATGAGAGTGTGTACTCATTCGTTTCGGAAGAGACAGGTACGTTAATAGTTAATAGCGTACTTCTTTTTCTTGCTTTCGTGGTATTCTTGCTAGTTACACTAGCCATCCTTACTGCGCTTCGATTGTGTGCGTACTGCTGCAATATTGTTAACGTGAGTCTTGTAAAACCTTCTTTTTACGTTTACTCTCGTGTTAAAAATCTGAATTCTTCTAGAGTTCCTGATCTTCTGGACGACGCGCACTGACACTACCATCGACACTCCAAAGTCT
+
==:?7;;;>CAA<>?CDCDCBABBDAA@ACBFACBBI?CCAF@BABCCBC@BBCCC@B?BBCC?C?CCBBBA@@B699<<<,<@=@<==4?<;;;?>@=CC@BBCCCG?BCCCCCDD=BBC@D?BBCCCCCB?BAA@?BAAABABBCCCBBBBCC?AAD@CB?B?BBBBADCBB>ABBBB9@;?;99999*9@@@A=@@CCCBBAAA@CCCC5CBBCEAF@BB@BBCCBAA>A@CCBD@@>@CC@CCCCCCCDDC@?@CCEECCB?BCBEBABBBB:>=5??99
@ATNG8:02819:01774
GATGGTAGCGCATATCAGCGCAGCCCAGAAGATCAGGAACTCATAGAAGAATTCAGATTTTTTAACACGAGAGTAAACGTAAAGAGAAGGTTTTACAAGACTCACGTTAACAATATTGCAGCAGTACGCACACAATCGAAGCGCAGTAAGGATGGCTAGTGTAACTAGCAAGAATACCACGAAAGCAAGAAAAAGAAGTACGCTATTAACTATTAACGTACCTGTCTCTTCCGAAACGAATGAGTACAGAGAGTACGATATGTCTACCATCGACACTCCAAAGTCT
+
4444.555599@A=555<<?>??>>7===:666<<:+/+/:///;::4/3,3,333333333#3-39999988333(38766.66//)/(///&/884;=445<>BB@C@AA>?@A?BAAABBCBBBBAAAB9938>;;5;==::6//+0;?9=;>>>=<>==8=;:;==5::4:88189877(255467777)5945...556::05057775;6;?CCCAFEBBCCB@D@BBC<BC@>ABBBBCBBBBAAABBAAABBBBB@AA>9>@@===:;;><CB<A>??
@ATNG8:02830:01734
GATGGTAGGCGAGAGTGTGACGCAGTACTCATCGTTTCGGAAGAGACAGGTACGTTAATAGTTAATAGCGTACTTCTTTTTCTTGCTTTCGTGGTATTCTTGCTAGTTACACTAGCCATCCTTACTGCGCTTCGATTGTGTGCGTACTGCTGCAATATTGTTAACGTGAGTCTTGTAAAACCTTCTTTTTACGTTTACTCTCGTGCTAAAAATCTGAATTCTTCTAGAGTTCCTGATCTTCTGGATACACTCATGTGCACCTACCATCGACACTCCAAAGTCT
+
:<=>?BBC?BB;:9;;=BA??AAAAB@@=>000;;;5?=9B@BCBCCCC@CCBBD?C@CCBB?C@BBBCCBCBC@DDDDD5BB?BCBD:@@AA=ABB>BCA@@@BBDACCCDCC@@<?@@;@>ADDDBBBB?BBBB?CBCCCBBBBAABC@A@B@C@@=@@<><?ABBDBBBC?A;;;;.;=A>;;;;;*;CCCC>CBBBCCBAAA;;;;;*;BCBC>B=BB?BCDCBBB?C?ABACCC@CAB@BDCCCBCC:9:??CBB@BBB?BBBBBBC>>>;@@;@@AA
@ATNG8:02832:01739
GATGGTAGCGAGCGAGTGTGTATACCAGAAGATCAGGAACTCTAGAAGAATTCAGATTTTTAACACGAGAGTAAACGTAAAAAGAAGGTTTTACAAGACTCACGTTAACAATATTGCAGCAGTACGCACACAATCGAAGCGCAGTAAGGATGGCTAGTGTAACTAGCAAGAATACCACGAAAGCAAGAAAAAGAAGTACGCTATTAACTATTAACGTACCTGTCTCTTCCGAAACGAATGAGTACGTGTGCGACGTGTCTCCTACCATCGACACTCCAAAGTCT
+
;>@E?BBCCCCBBBBBCCCCCCCBB?BCC@CCBBAA<?<?ABBBBB?DD?B?BBBCCDED2DAICDCCCCCBBB:@B9::::*:C>C4;::&5;;9666=>C@?@=?<@C?BBB>AABBCCDDCCCDBBBBB?DCCC?AABBBAAA9@=@9:8:CCCBCBB?BBBBBB>BB>BBB;>>??=8?>?::==>?/>@=@878@@ABB=A:?=AD:<8>ACBC>AABAABB?B?BBD>BBB?BBBBBBB@@@BBCBAAA???>><;>8878>?ABA<><>99909565
@ATNG8:02843:01743
GATGGTAGTGTCATATGAGAGTGTGTACTCATTCGTTTCGGAAGAGACAGGTACGTTAATAGTTAATAGCGTATTTCTTTTTCTTGCTTTCGTGGTATTCTTGCTAGTTACACTAGCCATCCTTACTGCGCTTCGATTGTGTGCGTACTGCTGCAATATTGTTAACGTGAGTCTTGTAAAACCTTCTTTTACGTTTACTCTCGTGTTAAAAATCTGAATTCTTCTAGAGTTCCTGATCTTCTGGTATGACTAGTGTACTACTACCATCGACACTCCAAAGTCT
+
99<=455BB@666@@A@?BBB;;9>:333:4506>B?=>B262666=<<<;><<<<;>:<<<=9B:@??9544/8(//999'//+/:;;3=>99495B?BB@CGFCBB?BCFGFBCB@BAB@B?BCGGCCCDACCCC@BCIGCBBBCCABBBBBB@BA@=??;?;?=A@@;;;B>C;;;;-;4;2::99*4:::=6?AAABB@99929999$9??>94649B@DCBBCCC;;:;DABBD?BBC@BBDGCCCCCCCBBAAA@@00,0><@CBBBBB?AA=B@??
@ATNG8:02847:01763
GATGGTAGCGCGACGAGCGTAGACCCAGAAGATCAGGAACTCTAGAAGAATTCAGATTTTTAACACGAGAGTAAACGTAAAAAGAAGGTTTTACAAGACTCACGTTAACAATATTGCAGCAGTACGCACACAATCGAAGCGCAGTAAGGATGGCTAGTGTAACTAGCAAGAATACCACGAAAGCAAGAAAAAGAAGTACGCTATTAACTATTAACGTACCTGTCTCTTCCGAAACGAATGAGTACTATGTAGAGCTCTATACTAATCGACACTCCAAAGTCT
+
>AAB:=666=ACDCCDCCCBBBBCB<BDB>AAAAAA?A?BBBBBBD?BB?B?BBAAABBB3@=B@;@;==A@@>6=>;;;;;*;B@B5999&5:<7;;;;>@;<B?A>BB>AAB?CBABCCCCCBBBBBCCC@CBBB?AAA@@@??9@?B;;::BCBCCBC?CBBBBB@DC?BBB>=;;;>4:;:3;>>>?/?B=B888@@@@@=B=D???<@<?BA@@>?BAAACC@C?BBB>BBB?AAABBBA>>??????@@@@A>>>@@@<@@@@@;;7<7;=4=//-
@ATNG8:02850:01733
GATGGTAGCGCATATCAGCGCAGCCCAGAAGATCAGGAACTCTAGAAGAATTCAGATTTTTAACACGAGAGTAAACGTAAAAAGAAGGTTTTACAAGACTCACGTTAACAATATTGCAGCAGTACGCACACAATCGAAGCGCAGTAAAGGATGGCTAGTGTAACTAGCAAGAATACCACGAAAGCAGAAAAAGAAGTACGCTATTAACTATTAACGTACCTGTCTCTTCCGAAACGAATGAGTACCTCTCAGACGCTCGTCCTACCATCGACACCTCCAAAGTCT
+
A@;905;<@ACCCCBB@@<CCCB==8B?C?9::@DD=A?AB???@A?BA:?3:9;:9=>>,@>@BCB@@@59590=;55999$9;6;2555&59:5;B>BAA>=>9;;?=6;;<388739?>@@BBAAGCCB?@@<<7:@@=@?999(99==95:<:555<;79989:81771788/4/;;;3///.6666)4423../55758;?:>:::=D<AAC@@?@BBBBBA?B?BBB>CBB@BCCAA?==;@000>;;//-82,-(---(-4788:..(..05707556
@ATNG8:02853:01762
GATGGTAGTGTGTCTCTGAGAGTAGTACTCATTCGTTTCGGAAGAGACAGGTACGTTAATAGTTAATAGCGTACTTCTTTTTCTTGCTTTCGTGGTATTCTTGCTAGTTACACTAGCCATCCTTACTGCGCTTCGATTGTGTGCGTACTGCTGCAATATTGTTAACGTGAGTCTTGTAAAACCTTCTTTTACGTTTACTCTCGTGTTAAAAATCTGAATTCTTCTAGAGTTCCTGATCTTCTGGAGATATCATCAGCGAGCTACCTTCGACACTCCAAAGTCT
+
BBBB?BBBDDDECCAAABBDDDAAAAAABBB@>?999-:94;<@ABCCCGAFECBB@C@DCCC=C@DCBBAA@BB>?@???,?B=ACCC=BCBC@CIC?CB@@@ACCCACCDCBBCC?CCC?C?CCCCBBBB@BCBC@CCBBCCCBBBCCCBAAC?CBB>BB>C>BBCBCBC@@<?9999-:>B<:;;;.;CBBC>CBKCCDDFCC@BBCB2BBBCC?C@DE@CAACBBB=A?AABDCB>@@B?BBBCCCDCCCCCBBBBBCCC@D>AABBBAAA>BB<B777
@ATNG8:02827:01812
GATGGTGTGATACAGATCAGACACCAGAAATCAGGAACTCTAGAAGAATTCAGATTTTTAACACGAGAGTAAACGTAAAAAGAAGGTTTTACAAGACTCACGTTAACAATATTGCAGCAGTACGCACACAATCGAAGCGCAGTAAGGATGGCTAGTGTAACTAGCAAGAATACCACGAAAGCAAGAAAAAGAGTACGCTATTAACTATTAACGTACCTGTCTCTTCCGAAACGAATGAGTACGATGAGATCTCGTGTGCTACCATCGACACTCCAAAGTCT
+
=?CC@CDBCBCCCCBBBBBCCC??<@:99/:A>@=A?BBBBDDD?>>;?9=?@9999:'8;=@@@@@@@@@>6==76878(8:491222&226066;<?AAAB;><@D<;==;>BAAA@?=?>AAAAA>>:?AAA8;<>>?AA?:>:>;;7>>>><AAA;AA=>>?;<<:>AA<>>>DC9><9666666)///<<=@D<<==D<A==>=A;AA>>>;>===>>>7;7>AA7>>>;<<<><>>?A>>;>>@@@@A><<AAD@@:>;<=AA;;;=:>>7@<><
@ATNG8:02827:01816
GATGGTAGACATATCGTACTCTCTGTACTCATTCGTTTCGGAAGTAGAACAGGTACGTTAATAGTTAATAGCGTACTTCTTTTTCTTGCTTTCGTGGTATTCTTGCTAGTTACACTAGCCATCCTTACTGCGCTTCGATTGTGTGCGTACTGCTGCAATATTGTTAACGTGAGTCTTGTAAAACCTTCTTTTTACGTTTACTCTCGTGTTAAAAATCTGAATTCTTCTAGAGTTCCTGATCTTCTGGATACACTCATGTGCACCTACCATTCGACACTCCAAAGTCTT
+
::<<7<;?@@ABAAABB@@ACBAACBBBBBCB@A?>;187160/////(/665::BA>6:252286;6;A;;5222;58????/><9<99:1;;;;7;;A<>><>>>===8>??@@@>><>AA595999=>??@<A@AB=BAAAAA?@@D@@@@@@@<>>>=AA<?<>>>A@BBDD<@@@@@6@=A:@>>>>.>A899055;///9;;;3999:+:?@@G=B==>:=>>@???=A<>@?==@9>>A7>>A>>>>?<<<@??>@<9;;566069777-//7;;4;9660
@ATNG8:02833:01780
GATGGTAGGCGTGTGAGAGTCTGCCCAGAAGATCAGGAACTCTAGAAGAATTCAGATTTTTAACACGAGAGTAAACGTAAAAAGAAGGTTTTACAAGACTCACGTTAACAATATTGCAGCAGTACGCACACAATCGAAGCGCAGTAAGGATGGCTAGTGTAACTAGCAAGAATACCACGAAAGCAAGAAAAGAAGTACGCTATTAACTATTAACGTACCTGTCTCTTCCGAAACGAATGAGTACGATGAGAGAGCTCTCTCTACCATCGACACTCCAAAGTCT
+
A@AB<;;979556665BBB<;;<;5)5BB@@@@@::293<??AABD@CB>A?AAA>===>.?????9::BBB?=4><88888'77150222&26627B9??AB;;7:=@@<@@@<??A@@@>@?>>>?888A6::BB<@>>=@>>><A=A::7:@@@AA@>;@>@>BA<886:A=4::666*8<<7;:;:-//+/=::>?@>>;>7;;>@<A=A@>>>=A??<<<D=E<>=<3<6606;?>:::;///:::>>>@AAAAAABAA<@??@>=>>>>;>C;>>>?
@ATNG8:02833:01793
GATGGTAGGACGAGCGTCTGAGAGGTACTCATTCGTTTCGGAAGAGACAGGTACGTTAATAGTTAATAGCGTACTTCTTTTTCTTGCTTTCGTGGTATTCTTGCTAGTTACACTAGCCATCCTTACTGCGCTTCGATTGTGTGCGTACTGCTGCAATATTGTTAACGTGAGTCTTGTAAAACCTTCTTTTTACGTTTACTCTCGTGTTAAAAATCTGAATTCTTCTAGAGTTCCTGATCTTCTGGCGCGTATGTATGTCGCCTACCATCGACACTCCAAAGTCT
+
66@@:<A=9=;;;;:;=;;666<<;>=<=???;?BCD<@@@C@CECCCCD@CCCCE?C?BBBD>B>ABBBCBCCDGCCCCC5A@=A9;;0;;;D?CBMACC@CBCBBCACCCCDBBB?BBB=@<AC@@ABBB@@AAC?BBBAABBBAACBCBBBA>B::9:BAD=??DECAAAE=@;;;;.;;@;AAAAB0AABBC<AACDCAAAAA5;;;:*:;;9949?AB?BBBA;;;@C?D??@AA>ADC@CDBCCEBBBB@<<;BB?@@???@@BBBBBBB?BB>BCCB
@ATNG8:02837:01797
GATGTAGCAGACGTGACAGAGCGCCAGAAGATCAGGAACTCTAGAAGAATTCAGATTTTTAACACGAGAGTAAACGTAAAAAGAAGGTTTTACAAGACTCACGTTAACAATATTGCAGCAGTACGCACACAATCGAAGCGCAGTAAGGATGGCTAGTGTAACTAGCAAGAATACCACGAAAGCAAGAAAAAGAAGTACGCTATTAACTATTAACGTACCTGTCTCTTCCGAAACGAATGTGTACTGCGTCTCACTCTCGCCTACCATCGACACTCCAAAGTCT
+
CCCBCBBBDEDFDBBBBBBDDCBB?BBB?BBBCAA=?<?AAAAAA>BB>B>B@?77777+;=@@@>?BBB>>>3;=9:;;;*;B>@599909@=9696ACCCBC?A>AB?BBC>AAAABCCCCCCCBBBCD@DDAA>BBBA?@??<@=@@@>?BBCBAAA?CCB@@@?CD>A@A===@@@5;;;5;=>>?/?A=A;::ADBBA=A;@@AA;>;>@B@A>@BABBBB@C?BBB>CBB<>>BBCDBAAABBAABBBBCBBBB@BBB?CCCCAAAAAB?CD>B???
@ATNG8:02837:01811
GATGGTAGTGTCAGTGCGCGTCGTCCAGAAGATCAGGAACTCTAGAAGAATTCAGATTTTTAACACGAGAGTAAACGTAAAAAGAAGGTTTTACAAGACTCACGTTAACAATATTGCAGCAGTACGCACACAATCGAAGCGCATTAAGGATGGCTAGTGTAACTAGCAAGAATACCACGAAAGCAAGAAAAAGAAGTACGCTATTAACTATTAACGTACCTGTCTCTTCCGAAACGAATGAGTACGAGAGAGCACACGTGTCTACCATCGACACTCCAAAGTCT
+
BC@@?AGDBCBCBBCCCCC@@?@@?;?AB@BC99:C?B7::CBABD@DE?B????@@@@A2A?AB>BBAB@;;:/:=;;;;;*;E>C4<;<.;@@<>;69>CDDE>?=?A=AAB?BBBBCECCCCCBCBCBB?BBBB?BBBBBB?C>C>B=<;>?@@AA@C?CCCAAA?DD?<<<<AA@@=498928<<<=+=A=88:BBBABB@B?AABB?C=@ABBB>>>>=8999=:=@D:@BA?AAADCBBBB@788>@A=>>==>>AA??:?ABAAA<<<@=BB6:;>>
@ATNG8:02845:01819
GATGGTAGCCTGCTCTGACTCTCGTACTCATTCGTTTCGGAAGAGACAGGTACGTTAATAGTTAATAGCGTACTTCTTTTTCTTGCTTTCGTGGTATTCTTGCTAGTTACACTAGCCATCCTTACTGCGCTTCGATTGTGTTCGTACTGCTGCAATATTGTTAACGTGAGTCTTGTAAAACCTTCTTTTTACGTTTACTCTCGTGTTAAAATCTGAATTCTTCTAGAGTTCCTGATCTTCTGGGCTGCGCTGATATGCGCTACCATCGACACTCCAAAGTCT
+
==:@5;;<@8=>BBBB@;;=C;66B=BBCCD@BAAB;@@5;.8<<<;:>4:?AAB>B>BBBB?B=@AAB@@:=>368555$5:2<>@@9????=A@@?>><;;;B==:=@@;;;@A<=>>;?:=886////(/=;;069=;4779>>6//8<//)/8838:/6.5::<9<=<<497666'56:766666'/:66606///::;===:>CC5><;;@;?=>><>A@@???9=:<==<//*-333-3-//::99====@@???;;5;===:;7----3=-3222
@ATNG8:02850:01800
GATGGTAGACACGTGTGCTCTCTCGTACTCATTCGTTTCGGAAGAGACAGGTACGTTAATAGTTAATAGCGTACTTCTTTTTCTTGCTTTCGTGGTATTCTTGCTAGTTACACTAGCCATCCTTACTGCGCTTCGATTGTGTGCGTACTGCTGCAATATTGTTAACGTGAGTCTTGTAAAACCTTCTTTTTACGTTTACTCTCGTGTTAAAAATCTGAATTCTTCTAGAGTTCCTGATCTTCTGGACGACGCGCACTGACACTACCATCGACACTCCAAAGTCT
+
@CDC?CBABBAA?;??;;=>@?AABBA@ACCD@ABAC<AB?B@AAABBBB::9FBB?B?CCCC?C?BBB@?:;59169666(5549;<=57;;;4;9937@:9;;;@@<ABA;;;AA=====B=A@@====?;????=B>=>==>>>??==:::@9:9:<??<?=?@A@?>??A=@?>DD5A:=9=@DDD/@@>>>7=>>>>@>;>><AA?A.@===B<@<@@=AA????><A<AAD>>>688>:>>>==;<=BA;;>>AA<<<?:8888=666=@7==6@>>>
@ATNG8:02806:01868
GATGGTAGCACACGAGATCTCATCGTATTCATTCGTTTCGGAAGAGACAGGTACGTTAATAGTTAATAGCGTACTTCTTTTCTTGCTTTCGTGGTATTCTTGCTAGTTACACTAGCCATCCTTACTGCGCTTCGATTGTGTGCGTACTGCTGCAATATTGTTAACGTGAGTCTTGTAAAACCTTCTTTTTACGTTTAACTCTCGTGTTAAAATCTGAATTCTTACTAGAGTTCCTGATACTTCTGGTGTCTGATCTGTATCACTACCATCGACACTCCAAAGTCT
+
BCCE?CCCBBBA:;6<<>?@?@::=CAA=ABB>BBBK>CB@C?::9C=>=4:<>=?<A7==8=7A=ABA@@?<7;17979(2637789/69<<173=6?@<;=@EDC<AAA;:;>=9=?>5:5;<=;;;;=9>?=>:=DCAA????AA>>:998,//548<4<:=B?==;@??788ADD5B=A9;;;;;+:==>>3;5;;;<<99//+/<<2=:=:@9@9//-/8;99;:<=C=D>8/..9477927-----4559999999::::6=99999@>>><@@9=<<?
@ATNG8:02807:01858
GATTAGGCACTGCGCACACATCCCAGAAGATCAGGAACTCTAGAAGAATTCAGATTTTTAACACGAGAGTAAACGTAAAAAGAAGGTTTTACAAGACTCACGTTAACAATATTGCAGCAGTACGCACACAATCGAAGCGCAGTAAGGATGGCTAGTGTAACTAGCAAGAATACCACGAAAGCAAGAAAAAAGAAGTACGCTATTAACTATTAACGTACCTGTCTCTTCCGAAACGAATGAGTACACACTCTCATATGACACTACCATCGACACTCCAAAGTCT
+
;9B?=@8=@;>;;<<>>CCB???7@@B@EFFCDC@C>@@CCCCC?BB?B?BAAACCCC3C????BA@@@999,:=@@ABC2BB>B4;<<*:@@=BBBAACCBB@B@BB?BCC@BBBBBCCCBBABBB@@@?AAAB>AABB???C9<6<00,0@@@A@DC@BBBBBB?BA>???788AAA1686/888887%/:38///;9ABC:=:=?A?7;6;>AAA?ACA@@::39;9::,9@?<AA???BA9/////9;<>@@B?>>??><:>?@ACBA?992991<>=<
@ATNG8:02809:01857
GATGGTAGACATATCGTACTCTCTGTACTCATTCGTTTCGGAAGAGACAGGTACGTTAATAGTTAATAGCGTACTTCTTTTTCTTGCTTTCGTTGGTATTTCTTGCTAGTTACACTAGCCATCCTTACTGCGCTTCGATTGTGTGCGTACTGCTGCAATATTGTTAACGTGAGTCTTGTAAAACCTTCTTTTTACGTTTACTCTCGTGTTAAAAATCTGAATTCTTCTAGAGTTCCTGATCTTCTGGTGTCGTCTTATCATGTTACCTACCATCGATACCTCCAAAAGG
+
@>;<8<<ABCDCB=B=?BBBCCA@@>CCDBCB???>C>?>;?=999?@AA7==>>B<929<>::?<@???@>?88122222$290<878,8<=8>:;///(/-(-367--).7<;@@@B====5:59<<?@@>>;>AAF8;;>>>????@???:::=-//:6::6?<?@A@@====6///<<2<595/////(8=<<=4<<<;97;;9818;;9*69;>@<C9@@;>>@>??@7;5;?777717::6;:=<::7717:::<<7433*--70999755573760555*70
@ATNG8:02813:01837
GATGGTAGCAGACGTGACAGAGCGCCAGTAGATCAGGAACTCTAGAAGAATTCAGATTTTTAACACGAGAGTAAACGTAAAAAGAAGGTTTTACAAGACTCACGTTAACAATATTGCAGCAGTACGCACACAATCGAAGCGCAGTAAGGATGGCTAGTGTAACTAGCAAGAATACCTCGAAAGCAAGAAAAAGAAGTACGCTATTAACTATTAACGTACCTGTCTCTTCCGAAACGAATGAGTACGATGAGAGAGCTCTCTCTACCATCGACACTCCAAAGTCT
+
BC@@?ACECCCCCCCCBBBCCBBAA>ACBBBBBABA?C?B@BBBBD?BB?B@BB>>>A??.A=@@@@@@AA@>>3==:;;;;';<<<5555'5<<7566;>><>B?B?BB?BBB?BBBBBCCFDDCCCCBAB?BCBB>BBBBBBBC<@<@??;>BBBBCCC?@AABBB@BB@>>>@B@@@>5::;7:ADED/@@=@878@?BAA<A<AAAD9=:=ABBB?BCCBBBB?B@BCD>CCC=AACBBBBBCB==>>>AAAA@@@>==>>:>>>>>>>>>?;?B:A666
@ATNG8:02817:01870
GATGGTAGTGTCATATGAGAGTGTGTACTCATTCGTTTCGGAAGAGACAGGTACGTTAATAGTTAATAGCGTACTTCTTTTTCTTGCTTTCGTGGTATTCTGCTAGTTACACTAGCCATCCTTACTGCGCTTCGATTGTGTGCGTACTGCTGCAATATTGTTAACGTGAGTCTTGTAAACCTTCTTTTACGTTTACTCTCGTGTTAAAAATCTGAATTCTTCTAGAGTTCCTGATCTTCTGGACGACGCGCACTGACACTACCATCGACACTCCAAAGTCT
+
99993999>CCCC@@@;;;@?ACD@@<<<?;D@:9:A6::6616><=C994;994=2:.399<9B?ABCB;;;BB=??AAA.==8<787(7<99./753-----89<8=@@G>>>C?B@@?@@DCGFACAD>AAB@=ABC<<;@@;;;@BABBD?BBB?BA=@;??@@ACCAA<@;;;0;;@;;;;;.:@?@A<BBBCBBBB;;8;CCC3BCCCGAE@CB@;;;A@??7;6:A@@@B?@@@;>@@@?AA@@@:9:@@BBB@@@AA@@B??@@@=??8@@@@
@ATNG8:02821:01859
GATGGTAGGACGAGCGTCTGAGAGGTACTCATTCGTTTCGGAAGAGACAGGTACGTTAATAGTTAATAGCGTACTTCTTTTTTCTTGCTTTCGTGGTATTCTTGCTAGTTACACTAGCCATCCTTACTGCGCTTCGATTGTGTGCGTACTGCTGCAATATTGTTAACGTGAGTCTTGTAAAACCTTCTTTTTTACGTTTACTCTCGTGTTAAAAATCTGAATTCTTCTAGAGTTCCTGATCTTCTGGTGTCGTCTATCATGTACTACCATCGACACTCCAAAGTCT
+
44995;<=8@;;665;;;<;;;?C=B;;:B@@=A@@A<BB?BABBBEDDEACCDDC?C?CCCC?C?CCBCAAAA@;999999$:B=?9;:6:BAA=BA@=@@=AABCCD@DDDCCCBC?BAA?A@EDCCBBBC@CCBB@CCCBBBBBCBBBCBBBB>BBC@BB?B?BBCCBCCCB=?::::-:4:<ABBBBB)BA:;;7;BBCCCDBBA5;;;;*;BABI@B>BB@BCCDCBB?B?BBBBBB>BBC?CCCCDDAAACCCBBBDBCBB?BBBDCBBAAB@BB9CBAA
@ATNG8:02822:01862
GATGGTAGCTCGCTGATGATATCTCCAGAAGATCAGGAACTCTAGAAGAATTCAGATTTTTAACACGAGAGTAAACGTAAAAAGAAGGTTTTACAAGACTCACGTTAACAATATTGCAGCAGTACGCACACAATCGAAGCGCAGTAAGGATGGCTAGTGTAACTAGCAAGAATACCACGAAAAGCAAGAAAAAAGAAGTACGCTATTAACTATTAACGTACCTGTCTCTTCCGAAACGAATGAGTACGAGAGAGCACACGTGTCTACCATCGACACTCCAAAGTCT
+
<>>>@BBCCC@AAABCCCBBB@AAD@DCD@CBBBBB>B>AAAACBB?AB@B@AAA@@@@@2@>:::?;:A??=A799;:999'9@;@2999'9999<;;:<<:::7:;@A?@AA79:@@BCCICEDDBBBCB?@@AA<??AB:99C@C@CAB?ADBBACCC@>>>BBB@CC@BBB=@<8888)8881889888%/;79///98<<>:><88;B>D=BBFBB?BCA??@A?A?BBB<A@A399?@@@????BBB?B?@@>>>>@@>>><A;;;ABA>=>;@G;A888
@ATNG8:02824:01857
GATGGTAGCACGAGTCACTATATCCAGAAGATCAGGAACTCTAGAAGAATTCAGATTTTTAACACGAGAGTAAACGTAAAAAGAAGGTTTTACAAGACTCACGTTAACAATATTGCAGCAGTACGCACACAATCGAAGCGCAGTAAGGATGGCTAGTGTAACTAGCAAGAATACCACGAAAGCAAGAAAAAGAAGTACGACTATTAACTATTTAAACGTACTGTCTACTTCCGAAACGAATGAGTACGATGAGAGAGCTCTCTCTACCATCGACACTCCAAAGTCT
+
>DDD@CCBBBA<@B>===:9;;49.48=7A?A@?=8?8997@;;;6;;/7,7??98888'56565252A<<<>09955222$260647==-8555:5255766;8859C5;8:689AAB::9A@>>?>>=?<?==<:;;:;<:893749;<9>>>>C???:>>>>>==AA9=8938A@@@9@??:88888(9>:888?766://)-46-///)//(-:8///663-..7382667077737665...9...88:888555;;?BB@@:==>>===>;;5;?7?>==
@ATNG8:02836:01850
GATGGTAGCATCATGCATATCTCACCAGAAGATCAGGAACTCTAGAAGAATTCAGATTTTTAACACGAGAGTAAACGTAAAAAGAAGGTTTTACAAGACTCACGTTAACAATATTGCAGCAGTACGCACACAATCGAAGCGCAGTAAGGATGGCTAGTGTAACTAGCAAGAATACCACGAAAGCAAGAAAAAAGAAGTACGCTATTAACTATTAACGTACCTGTCTCTTCCGAAACGAATGAGTACGTGTGCGACGTGTCTCCTACCATCGACACTCCAAAGTCT
+
?@??7555=<666;;;;===>;;>=-348-339:::8;4::8333:48848633222666'6366625299>>:05799999(9:5:5;;;0;A<9?:9:9@@@B=B7;72;89-7=?>>@?@A@;;:@@@A?BBCB?C???BBBB>A?B;;8;C???AAA?B@@@8917<578:/4/:98'...0......#-527...3357626266./)/077??B?CCBB?>?=A=ACA9A98287<>>898=;:-----2266355/555059:98885557;;/9777
@ATNG8:02844:01836
GATGGTAGGACGAGCGTCTGAGAGGTACTCATTCGTTTCGGAAGAGACAGGTACGTTAATAGTTAATAGCTGTACTTCTTTTTTCTTGCTTTCGTGGTATTCTTGCTAGTTACACTAGCCATCCTTACTGCGCTTCGATTGTGTGCGTAACTGCTTGCAATATTGTTAACGTGAAGTCTTGTAAAACCTTCTTTTACTGTTTACTCTCGTGTTAAAAATCTGAATTCTTCTAGAGTTCCTGATCTTCTGGTATACACACTCGCTCGCTACCATCGACACTCCAAAGTCT
+
56==8<;;555559:9;<=44555.5555555.444:2=;5:5:;;<<<<:>;;8737(---63:4665;=99944.4::::;%;;9;??A8A;;:054438;-4494343::9999::6;<<8:6>=666<<@;?>??;>@>;:9;44.4433/16684900*/83915////)/9:;6555==0<7<75///'////;<3<666;;<999.4444$4995546;@@;?=<<:59098?::?B=;98929@<AABACCC99:>>998>@=ABBBAA@C>>9=?6?<:0
@ATNG8:02850:01836
GATGGTAGCAGACGTGACAGAGCGCCAGAAGATCAGGAACTCTAGAAGAATTCAGATTTTTAACGCGAGAGTAAACGTAAAAAGAAGGTTTTACAAGACTCACGTTAACAATATTGCAGCAGTACGCACACAATCGAAGCGCAGTAAGGATGGCTAGTGTAACTAGCAAGAATACCACGAAAGCAAGAAAAAGAAGTACGCTATTAACTATTAACGTACCTGTCTCTTCCGAAACGAATGAGTACAGAGAGTACGATATGTCTACCATCGACACTCCAAAGTCT
+
<>:><@=BCBCCA@;<659<<?@@B?BBB@BAA;;9>B?B?>777C>BB?B?999::::;+;:@??@>>=@===4=>A@@@@,@B=A5<;;'9@<7696;>AAAB>A=?B>AAA>A@>>@CDCDCCCDDDAA<@B>>9????A@>?9@>AAA>ACBBCBBB?BBBBBB?BC?9899?:<<:4=;;5;AAAA/??<?888AA@A@<@=@@??:=:>DBCC@DDBAABB@C@BBB:@@?489ABBBBBBA???BAA?>>AAAA:88>:>>@@@A@====CD>C>>>
@ATNG8:02852:01854
GATGGTAGTGTGTCTCTGAGAGTTGTACTCATTCGTTTCGGAAGAGACAGGTACGTTAATAGTTAATAGCGTACTTCTTTTTCTTGCTTTCGTGGTATTCTTGCTAGTTACACTAGCCATCCTTACTGCGCTTCGATTGTGTGCGTACTGCTGCAATATTGTTAACGTGAGTCTTGTAAAACCTTCTTTTTACGTTTACTCTCGTGTTAAAAATCTGAATTCTTCTAGAGTTCCTGATCTTCTGGGATGTGTGCGCAGTGCCTACCATCGACACTCCAAAGTCT
+
4449399955555;555444444.4888344?;@BCC>CD@D@BBBCCCC?@BBCC?C?CCCC?C?BBBCCCCCC@CCCCC1BB?CCCC=BBBB?ACB?BC@BBCCCCACCDCCCBB?CCC?A>ACGCDCBB?BCCC?CCCBBBBCCCBBBBB@A>ABB@BD?C=AACCBCBCE?BBDDD;B=@;::999*:BBBC>A@BCCCCCBA<@@@@1ABBBD@C@BC@BBBDCCC=A=ABBADC?B>A?:?999CCCDCCCABCD?B@@>@BBABBBAAA@CC=C999
@ATNG8:02818:01899
GATGGTAGCTCTGCTCTGACTCTCGTACTCATTCGTTTCGGAAGAGACAGGTACGTTAATAGTTAATAGCGTACTTCTTTTTCTTGCTTTCGTGGTATTCTTGCTAGTTACACTAGCCATCCTTACTGCGCTTCGATTGTGTGCGTACTGCTGCAATATTGTTAACGTGAGTCTTGTAAAACCTTCTTTTACGTTTACTCTCGTGTTAAAAATCTGAATTCTTCTAGAGTTCCTGATCTTCTGGTGTCGTCTATCATGTACTACCATCGACACTCCAAAGTCT
+
BBCC@CCCBBCCBBDCC;;;BBBBCBEDFC9969@@>9@A@B?CCCBBED?DDDDD?C?CC??=@BCCCCDCCB@<99999)9B>CCCC?CBBD@BBB?;:6;BBBBC@DDDDCDBB@CBC?B@CCA@AB@?:>@>>;@AA@CCBBBCCBCBBBB?BBB?BB?B>@@CCCCDCC@BBBBB7?9?;::99*;BBAA<AABBCCCBBC@BCBC2C@@BB@BACL@BAACCCC?A?@CCCDC@C8999BB@CCCCBCCCA@@DDDBB?BBBCBBBAAA>BB<CC99
@ATNG8:02826:01917
GATGGTAGTGTCAGTGCGCGTCGTCCAGAAGATCAGGAACTCTAGAAGAATTCAGATTTTTAACACGAGAGTAAACGTAAAAAGAAGGTTTACAAGACTCACGTTAACAATATTGCAGCAGTACGCACACAATCGAAGCGCAGTAAGGATGGCTAGTGTAACTAGCAAGAATACCACGAAAGCAAGAAAAAGAAGTACGCTATTAACTATTAACGTACCTGTCTCTTCCGAAACGAATGAGTACTGTATCTATGTGTGCGCTACCATCGACACTCCAAAGTCT
+
BBCC@BDBBBFCCCCCCCCBBBBCC@CCC@CC@??@>A=AACBBBC?BB?B>?==;;;;;.=<@A?BBBAAAAA8>?BCDDD1CA=A499,;BA?@@?BCCCBB?B@BB?BBB?BAA@BDECB@BBCCCAB?AB8879AAA<>=B=A?BBB?BBBCCCCC?CCCBAA@CC?888999897.:::788888(8>:@888@@@AA;A<@@>>:>:=CA@@=?BBBBBB?B?ACC>CAB?@AABBBB@BBBB??>>>?????????@:>>?@AA@;::188):99:
@ATNG8:02828:01891
GATGGTAGCTCACGTACGTCACACGTACTCATTCGTTTCGGAAGAGACAGGTACGTTAATAGTTAATAGCGTACTTCTTTTTCTTGCTTTCGTGGTATTCTTGCTAGTTACACTAGCCATCCTTACTGCGCTTCTATTGTGTGCGTACTGCTGCAATATTGTTAACGTGAGTCTTGTAAAACCTTCTTTTTACGTTTACTCGCGTGTTAAAAATCTATAATTCTTCTAGAGTTCCTGATCTTCTGGTATGACTAGTGTACTACTACCATCGACACTCCAAAGTCT
+
BBBC@BBCBCCCCCBCBBBDCBCCBCCCCD@@>@BBB>BB?B?@@@CBBC@BBBBB?B?BDCC?A=BCDDCAAB>:>>>><.;<:>?BD;AABB>C@@<@<8<>@AAA:>AAAAA;;7;<@5<:<><>???A=AA@><>>>>=>>@AAAAA>==A<;;;=@@=A<@@@@@A???====>>2><?<@9;;;,;6222(,,,,,,27995=AAA.<8/..50725736::/--326-36;9=?8;;A<@@>>>?DABA>?>AAAAAAA=AAAAA>==??;??7?>==
@ATNG8:02835:01880
GATGGTAGCGAGCGAGTGTGTATACCAGAAGATCAGGAACTCTAGAAGAATTCAGATTTTTAACACGAGAGTAAACGTAAAAAGAAGGTTTTCAAGACTCACGTTAACAATATTGCAGCAGTACGCACACAATCGAAGCGCAGTAAGGATGGCTAGTGTAACTAGCAAGAATACCACGAAAGCAAGAAAAAGAAGTACGCTATTAACTATTAACGTACCTGTCTCTTCCGAAACGAATGAGTACGTGTGCGACGTGTCTCCTACCATCGACACTCCAAAGTCT
+
4;;;666<@CBCABBA@AAABDDCC@BCC@CB@@==3939=??BBC@DF?C?BABBCCCC1;9;BBB<<<>66965>:<<<<+@<5:2555&5<7;<===B@::6;@BC?BBCACFGDEBBBAABCCCCCCADCBD@AAAA;:;D@C@C@@=@C@@@A@C?BBBBBB@CC@BBB799@@?8?9818A>CD.56/6///66;;=5;5:==<5;5;=BAB>BBCBCCC?@=@CC?BBB?AAABB>>?>?A@AAB?B>>>=>==?::5:<;;=>@@@@<@A:A>==
@ATNG8:02835:01896
GATGGTAGTACATGATAGACGACACCAGAAGATCAGGAACCTAGAAGAATTCAGATTTTTAACACGAGAGTAAACGTAAAAAGAAGGTTTTACAAGACTCACGTTAACAATATTGCAGCAGTACGCACACAATCGAAGCGCAGTAAGGATGGCTAGTGTAACTAGCAAGAATACCACGAAAGCAAGAAAAAGAAGTACTCTATTAACTATTAACGTACCTGTCTCTTCCGAAACGAATGAGTACGTGTGCGACGTGTCTCCTACCATCGACACTCCAAAGTCT
+
CDDE@BBBC>>CCBBBFHCB@A@<;8;BA<@@BBBB?B>A?@?@C@BB@B>@@>9::99(:;::9BBBABCBB<ABABBBB2BA<A5;;;.;CC?BBBCBBCCC@C?CA?AAB:><AACDFCBBBCCCCAB?CBAA>BBBA>??@<@=AAA?BBBBBBBD@BAAABB?BB<>>?<:;>>>0;;:4::9::.:F<B788BBB>><><>??A<>;>@@@B<=>>>?AA<A<?A?8@@>:@@@@AAA>>>=>>>B>@>@@?==:;AA9???:::@@@A<@@9@???
@ATNG8:02850:01913
GATGGTAGCGCACACATAGATACAGTACTCATTCGTTTCGGAAGAGACAGGTACGTTAATAGTTAATAGCGTACTTCTTTTCTTGTCTTTCGTGGTATTCTTGCTAGTTACACTAGCCATCCTTACTGCGCTTCGATTGTGTGCGTACTGCTGCAATATTGTTAACGTGAGTCTTGTAAAACCTTCTTTTTTACGTTTACTCTCGTGTTAAAAATCTGAATTCTTCTAGAGTTCCTGATCTTCTGGAGATACACATGATACTCTACCATCGACACTCCAAAGTCT
+
<<@@@CCCCCCCDCBBBBBCCAAABBCAB::74<99906D>C@:99BAAA=;;5559<9<B==6:7?@@@@??9:5:;<<1=<8@?<?>7=====:98>BA;<<474;:>?@?CCCC@CCC@C?BBCEBB::6:A@@=ACCCCCBBBBB@@ABCB?A@@?AA?A=BACAAAGBB>A;;;;.;<A<;;;;;;%;AAAB=C;;;AB;;:;=BABB2BBBBC@BBGE@CBC@@@C?B?BBBCBB?B@@>@BCCCCCCCDCBBBBBCBBB@AAABAA@A9949A9BBBB
@ATNG8:02856:01329
GATGGTAGGCACTGCGCACACATCCCAGAAGATCAGGAACTCTAAGAAGAATTCAAGATTTTTAACACGAGAGTAAACGTAAAAAGAAGGTTTACAAGACTCACGTTAACAATATTGCAGCAGTACGCACACAATCGAAGCGCAGTAAGGATGGCTAGTGTAACTAGCAAGAATACCACGAAAGCAAGAAAAAGAAGTACGCTATTAACTATTAACGTACCTGTCTCTTCCGAAACGAATGAGTACTGTATCTATGTGTGCGCTACCATCGACACTCCAAAGTCT
+
<<>>8===7;666?666><<<?<<<5<:>96666558=8:99//+/:6:9383//)/66966'63/3388888;;<3446@???+69.5.55)5::55555==<<<9@?BB>AAB>AABABCCBB@@ABBABC?BBBB>AACC@??B?B?B??=?BBCBCCC@BB@AAB@DC?BB?:>>;;;1898488888(8<:=;;;@@AAA=A7;;??<A<@@AAA?BBBBBBB@D@BBB=BAA?BBBBC>;<BBBAA=::::;:???@@@@=A@@>>>=>==5;:/?:::
@ATNG8:02860:01284
GATGGTAGGTGCACATGAGTGTATCCAGAAGATCAGGAACTCTAGAAGAATTCAGATTTTTAACACGAGAGTAAACGTAAAAAGAAGGTTTTACAAGACTCACGTTAACAATATTGCAGCAGTACGCACACAATCGAAGCGCAGTAAGGATGGCTAGTGTAACTAGCAAGAATACCACGAAAGCAAGAAAAAGAAGTACGCTATTAACTATTAACGTACCTGTCTCTTCCGAAACGAATGAGTACTATGTAGAGCTCTATACTACCATCGACACTCCAAAGTCT
+
4444.59:4569>>=;<;@AA0//:6:;<7:::<<;8B@CCCCDCB@CG@C?BBC;;;;;*<>EDEEDCCBBBB;A?;;<<<*<C>?=@@@5?@?>BBCCCCBBB?B?BB?BBB?BBBBCBBBCCCCDBCBB@@AAD?AAAABA@@9@=@;;6;BAABBBB=??CAAA@CC<A994:;=;;1///(/////'-605...55559;B6?@@@<@9@>CCCBCBCBBCB=@<@BB=BBC@BBBAAAAAABBCBBB??>B@@@@===B8;;DBBBB>=>:=>7BC@?
@ATNG8:02863:01295
GATGGTAGGCGACGATACATACGCGCCCAGAAGATCAGGAACTCTAGAAGAATTCAGATTTTTAACACGAGAGTAAACGTAAAAAGAAGGTTTTACAAGACTCACGTTAACAATATTGCAGCAGTACGCACACAATCGAAGCGCAGTAAGGATGGCTAGTGTAACTAGCAAGAATACCACGAAAGCAAGAAAAAGAAGTACGCTATTAACTATTAACGTACCTGTCTCTTCCGAAACGAATGAGTACTGCGTCTCACTCTCGCCTACCATCGACACTCCAAAGTCT
+
99==9=65.5:55555554////////)--/)//-557(/)/;;;;=B>@@;@<789A@BBB.;9;BBBCFA@ABB=CBAAAAA0AB;@5;;;.;@@=?@??CCBAB>A@DD@A?@:>=BBBCCCCBDCCCDCC@CCAA?B?@>BAAA=B?A@@=@BBCCCAA?AACAA@?BB?A@@<?>>?>3>8937==>?/?@<@888A@@?A<@<>>AA:=:=ACBB@BCA@@CC>A>ACC=BAB>AAAACAAAACBBBBCCCCBBABC@AAA@BCCBBCBBAA?BD>A:::
@ATNG8:02864:01317
GATGGTAGCGCACACATAGATACAGTACTCATTCGTTTCGGTAAGAGACAGGTACGTTAATAGTTTAATAGCGTACTTCTTTTTCTTGTCTTTCGTGGTATTCTTGCTAGTTACACTAGCCATCCTTACTGCGCTTCGATTGTGTGCGTACTGCTGCAATATTGTTAACGTGAGTCTTGTAAAACCTTCTTTTACGTTTACTCTCGTGTTAAAAATCTGAATTCTTCTAGAGTTCCTGATCTTCTGGTAGAGCGTGCATATATCTACCATCGACACTCCAAAGTCT
+
99::49///9995555;<<<?D:66>DA:>>?8759=6:;.55.5555=<:7;8///161///33(4.4:9<554=<670000'0/(/---5(--88)/3:6;;688888>:;;;B@@@@=AAA>A>ACABAABB?BDDB=ACA;;;9@CCBBBD:;9>A>=:=<8<2:7=:::>:929:9:9&93935555&44;;;)54=99A9=><25555$5<;;;1649B=BBBB;;;=@?CCCBBA<@;;5;;;<<<AAA@ABBB@@@CAA?@??AA????>3::49>>>
@ATNG8:02868:01322
GATTATTATAGAGCTCTACATAGTACTCATTCGTTTCGGAAGAGACAGGTACGTTAATAGTTAATAGCGTACTTCTTTTTCTTGCTTTCGTGGTATTCTTGCTAGTTACACTAGCCTTCCTTACTGCGCTTCGATTGTGTGCGTACTGCTGCAATATTGTTAACGTGAGTCTTGTAAAACCTTCTTTTACGTTTACTCTCGTGTTAAAAATCTGAATTCTCTAGAGTTCCTGATCTTCTGGCGCTCTGTCACGTCTGCTACCATCGACACTCCAAAGTCT
+
BBB?@@<@BBADBBA@;CCDCCCDBBCBBA>@@?@;?@;??:99AAAA=@AA9839:?@??:>?B>??=:7;=757222$2849@@A9AAAA;>>?777188@?>@<@???AA??5847496989:@@>=:<D::5:;A79:>>>>ABE;:;A<@@@;??=A<@@??@?@?A=A@@@@5>8=98888)88:>>4;5558>776<08878(2:=893=6///==:==A=A;>;;;>>;>>><??==///66:AA;;;??@BB=?===@@A@@@<>>7>@>>
@ATNG8:02884:01314
GATGGTAGCGCGACACATAGATACAGTACTCATTCGTTTCGGTAAGAGACAGGTACGTTAATAGTTAATAGCGTGCTTCTTTTTCTTTGCTTTCTGTGGTATTCTTGCTAGTTACACTAGCCATCCTTACTGCGCTTCGATTGTGTGCGTACTGCTGCAATATTGTTAACTTGAGTCTTGTAAAACCTTCTCTTTACGTTTACTCTCGTGTTAAAAATCTGAATTCTTCTAGAGTTCCTGATCTTCTGGACATAGTGTGCAGATACTACCATCGACACTCCAAAGTCT
+
A@@@>@;<::0//<;9565::=555::899937-75/:177)//)/--66--(/9/--395////)/5<<<<<<<<<79>;;;,899)7777(77779433/3884///..6:@@@>>>>>@CBB;;:;BBA@@;;7;BCC@DDCCCCCCCDBAAAA>?;@??<?B<@=@A>AABBBC?@:::9-9<@<ACAA@;@A>==6=9:9;=@>@@8@>@?.>??89498<<5>?>987>?E?DBBCA@=@>?;?BCBBBBB>999>>888>=@18775=A=;:=0;;,:@@9
@ATNG8:02885:01306
GATGGTAGTCGTGTGAGAGTCTGCCCAGAAGATCAGGAACTCTAGAAGAATTCAGATTTTTAACACGAGAGTAAACGTAAAAAGAAAGGTTTTACAAGACTCACGTTAACAATATTGCAGCAGTACGCACACAATCGAAGCGCAGTAAGGATGGCTAGTGTAACTAGCAAGAATACCACGAAAGCAAGAAAAAGAAGTACGACTATTAACTATTAACGTACCTGTCTCTTCCGAAACGAATGAGTACGATGAGATCTCGTGTGCTACCATCGACACTCCATAGTCT
+
BCCD@CCBB==<A<?CDDD:;;;95)6A=9CCBBBA?A=A@AA@@A=AA=@<>>999999'7//=9///8:;;;2;622222$222'2+222&22606555888:;6;;?A8;;A;=>>><<=;;;A>>>>@@<@>>><@??;;<//-/7<7;7;;;;>>>C=B===@B<A@<>>>9<<=<>0:961/////(//(/633///=;86?;=>==:=:<<///59:<=@AA=A<@@C9@@A=?:;<//////9BBBAAA>=;;525>CD>A===BC???B;??BBAA<
@ATNG8:02895:01323
GATGGTACGGACGAGCGTCTGAGAGGTATTCGATTCGTTTCGGAAGAGACAGGTACGTTAATAGTTAATAGCGTACTTCTTTTTCTTGCTTTCGTGGTATTCTTGCTAGTTACACTAGCCATCCTTACTGCGCTTCGATTGTGTGCGTACTGCTGCAATATTGTTAACGTGAGTCTTGTAAAACCTTCTTTTTACGTTTACTCTCGTGTTAAAAATCTGAATTCTTCTAGAGTTCCTGATCTTCTGGTGTCGTCTATCATGTACTACCATCGACACTCCAAAGTCT
+
887;27///277:/545599::===79772///727555)5<.516@?=>;;7;:>@B@A=BAAA>B>AA@A@BB@?=?BBCC3CC?CBBA;@@;;5<<;5;@=@ABBBGACCCCCBBB?CBB?B@JCEB:;:B=@D@@=ACBCCCCCBBBBCCBBB?C??<?@;@<??A@DCBCC>A;;;;.;=E=<;;;;*;A@>>:@@BBCCCC@@<@@@>,>AA@A=@?BDAIBBBB;;6;>A@ABAA?A:;7;BBBCC<;;CDCBBBBCCCC@CCCDCBBAAA>AA<BCBB
@ATNG8:02900:01286
GATGGTAGCATCATGCATATCTCACCAGAAGATCAGGAACTCTAGAAGAATTCAGATTTTAACACGAGAGTAAACGTAAAAAGAAGGTTTTACAAGACTCACGTTAACAATATTGCAGCAGTACGCACACAATCGAAGCGCAGTAAGGATGGCTAGTGTAACTAGCAAGAATACCACGAAAGCAAGAAAAAGAAGTACGCTATTAACTATTAACGTACCTGTCTCTTCCGAAACGAATGAGTACTGCGTCTCACTCTCGCCTAATCGACACTCCAAAGTCT
+
;=<<8=666;<>BBBABAA@@@@AA<?@@;;<=>?@<>7BBCABB=877148B?<>@@@.:6:;8<;;6529:36599999$49.52555&555.6==<<==;:7:9:>7:<<7<=>466<<666>>====9<<CC?CBBCDAAA<A>@BB@ABBCBBBB?BBBAAA>AA@CBB>A???A;;8808:<<<+==:?888>AA;;6;:>>>A;@9=;A@B?BBAAAAB=A?AAA<???=AABBCCBBBCBDDCC@@@BBABB?AA>ABBBDA???9??9?@AA
@ATNG8:02900:01324
GATGGTAGCTCTGCTCTGACTCTCGTACTCATTCGTTTCGGAAGAGACAGGTACGTTAATAGTTAATAGCGTACTTCTTTTTCTTGCTTTCGTGGTATTCTTGCTAGTTACACTAGCCATCCTTACTGCGCTTCGATTGTGTGCGTACTGCTGCAATATTGTTAACGTGAGTCTTGTAAAACCTTCTTTTTACGTTTACTCTCGTGTTAAAAATCTGAATTCTTCTAGAGTTCCTGATCTTCTGGGTCTACGCTCGTCGCGCTACCATCGACACTCCAAAGTCT
+
BB@@8ABBACCBBBCCC@A@BBBBCBBBCBAA>ABBB=BC@C@BCCCCCC?CCBBA=B=BCCC?C?CDBBBBCCC@B@@@@1BB@CCDF=CBBC?BBB=BA>AABDBC?BDDECCBB>BDC@C?DCCCAAAB@CCCB?C@@@BAAACCCCC???C?C??=?B?B@BBCBBBBCB>C;:::.;=A=;<;;;*;BCCK>JCCCHHEDDC>BBAB2BBBCCAC?BC@CBBCBAA?D@ABBCCB?BABB>CCCCDBCCBCBBBBBBBBA>AAABB@@?AB>BC;D???
@ATNG8:02901:01322
GATGGAGGCGACAGTACATACGCGCCGAAGATCAGGAACTCTAGAAGAATTCAGATTTTTAACACGAGAGTAAACGTAAAAAGAAGGTTTTACAAGACTCACGTTAACAATATTGCAGCAGTACGCACACAATCGAAGCGCAGTAAGGATGGCTAGTGTAACTAGCAAGAATACCACGAAAGCCAAGAAAAGAAGTACGCTATTAACTATTAACGTACCTGTCCCTTCCGAAACGAATGAGTACGATGAGATCTCGTGTGCTACCATCGACACTCCAAAGTCT
+
999:,//69779///::::://///49;7;=;;;;59766;9@BB:CC?A?@BBBCDFF1D@C999<>A=::909459999(9<5:4;99+9::7;@>C@AABB?B?BB@CCC?AAA:<;CBBBCCCBAA@@DCAB?;;:9???B>B=B:94999==?8939?==;=67713:>8;::6=1//)/(////'.83:2555529=:?7;=>;=B<?=A@@<?@;;<0;:@?BAB<?@@>??::9AAAAAA???AAA>>;;888==B:?;;:===8887=;1;=77
@ATNG8:02859:01370
GATGGTAGTATAGAGCTCTACATAGTACTCATTCGTTTCGGAATGAGACAGGTACGTTAATAGTTAATAGCGTACTTCTTTTTCTTGCTTTCGTGGTATTCTTGCTAGTTACACTAGCCATCCTTACTGCGCTTCGATTGTGTGCGTACTGCTGCAATATTGTTAACGTGAGTCTTGTAAAACCTTCTTTTTACGTTTACTCTCGTGTTAAAAATCTGAATTCTTCTAGAGTTCCTGATCTTCTGGTGTCTGATCTGTATCACTACCATCGACACTCCAAAGTCT
+
::<=9<=@D>>696<<;;:<<<<<<<AAA?@?8=;;;500*0*////;;::>ADBB?7;6:>?@>E;>>>99755<47::;:+;>:?A@@:@@9:188?:>@=>;::==9==?@@?==:=>>8=9===@;;;@=BB??6;;==<<>>???AA>==?8===:>?;@<@???AAAAA=A@@@@5@<@<@@BBA/=>AAD699AA@A@;<<3999:+:=?>@<@;>>=AAA?:::<A<@A??>A;A;;7888><><@>>=;=B>@@>>><>@@AAAAAAA<??9??>@
@ATNG8:02866:01346
GATGGTAGCGCACACATAGATACAGTACTCATTCGTTTCGGTAAGAGACAGGTACGTTAATAGTTAATAGCGTACTTCTTTTCTTGTCTTTCTGTGGTATTCTTGCTAGTTACACTAGCCATCCTTACTGCGCTTCGATTGTGTGCGTACTGCTGCAATATTGTTAACGTGAGTCTTGTAAAACCTTCTTTTACGTTTACTCTCGTGTTAAAAATCTGAATTCTTCTAGAGTTCCTGATCTTCTGGGTTATCAGCGAGTATCTACCATCGACACTCCAAAGTCT
+
><?@466<<<BA;;<A=<<<@>955<::9;;;23/-5,58(--(---88..)/9///6:+//<>:@>AA@884433-3399+9:677377(7737;69::488233257?:A@@@@@@@=@CC=A@ACCEBB;;6;C@@=@;;;BAA@CCBBB@A@D@@@@@;:3::>>;;<DDCC=A;<;<.;<@<@BBB3@B;;;0;A@BAAAABB5;;;;*;AAAA=B>BB@CCCCCCC?C@CCCCCB@B;;;0;=A@@AACCBBBBBABAG@BBEBCBDAA@=@@9ABBB
@ATNG8:02874:01372
GATGGTAGTGCGTAGAGAGAGACCCAGAAGATCAGGAACTCTAGAAGAATTCAGATTTTTAACACGAGAGTAAACGTAAAAAGAAGGTTTTACAAGACTCACGTTAACAATATTGCAGCAGTACGCACACAATCGAAGCGCAGTAAGGATGGCTAGTGTAACTAGCAAGAATACCACGAAAGCAAGAAAAAAGAAGTACGCTATTAACTATTAACGTACCTGTCTCTTCCGAAACGAATGAGTACGAGAGAGCACACGTGTCTACCATCGACACTCCAAAGTCT
+
4499.55556=CCBBB===@@;;;-;?@5;=;;44.45889<977488(/(/88;=?>?+==BABBBB>>000+0/00000$/>4@.:::*9@A@DBCBCCCBC@C@CC?BAA=AA??ALCGCCCCDCBBC?CBBB=??BBAAA@;A@@@@>ABBBBBBB@????BB<AA999938099>4//...///./#-405...88888;@;>>=>:>;>>BBB@BBABBBC?B@B@@9=::4:99@@BA@::8;;=AA=<=>>>>>CBB=>;;:D==>;:9=>0////
@ATNG8:02901:01342
GATGGTAGCGCACACATAGATACAGTACTCATTCGTTTCGGTAAGAGACAGGTACGGTTAATAGTTAATAGCGTACTTCTTTTCTTGTCTTTCTGTGGTATTCTTGCTAGTTACACTAGCCATCCTTACTGCGCTTCGATTGTGTGCGTACTGCTGCAATATTGTTAACGTGAGTCTTGTAAAACCTTCTTTTACGTTTACTCTCGTGTTAAAAATCTGAATTCTTCTAGAGTTCCTGATCTTCTGGCTCTCGTAGACAGATACTACCATCGACACTCCAAAGTCT
+
?@9965;BBAA<>>=@;@@@B@@@AB@@??AA>=@9<17>*//)///7758078//)/58055-/)/17:6<::88823333&3;4:::@?8>>=><9=;;8>>685555<@CCCCCDBC@CCC?B@DCCDCCBB?BCCD@CBBCCBBBCCCBBAABC@CAA>AC?B?BBAAABCAB;?::::.:>B>:;:;-;@@@@;ACCDDCCCCB@BCCC5CBBEIEFACC@CDCCBBB?A>ABCCCC@BBC?BCBBBCCCCBCCBDBBBDCC=@@?DDCBA??587*8<<=
@ATNG8:02902:01362
GATGGTAGGACGAGCGTCTGAGAGGTACTCATTCAGTTTCGGAAGAAGACAGGTACGTTTAATAGTTAATAGCGTAACTTCTTTTTCTTTGCTTTTGTGGTATTCTTGCTAGTTACACTAGCCATCCTTACTGCGCTTCGATTGTGTGCGTACTGCTGCAATATTGTTAACGTGAGTCTTGTAAAAACCTTCTTTTTACGTTTACTCTCGTGTTAAAAATCTGAATTCTTCTAGAAGTTCCTGATCTTCTGGGTCTACGCTCGTCGCGCTACCATCGACACTCCAAAGTCT
+
9:=A9>AA=B??;<<<9;;::9994///7:693//-,,(,2(-(--(---9:6888===/3,3837,79?>?><?@8==878773$33;3=<<<<16685///0690-....3.33::7553.33626)..5>577:222282===;;666=;<<==<<=96669<@?C?@A969;CCB<?9999:':29295555$55<<<2</////7//549999(99:;=9=:>>99999949@;@<?8859848?BB;B;;:@>@=?>999998???=?=<===;777,3;1@BCC
@ATNG8:02878:01394
GATGGTAGTCTCAGATAGTCTATAGTACTCATTCGTTTCGGAAGAGACAGGTACGTTAATAGTTAATAGCGTACTTCTTTTTCTTCTTTCGTGGTATTCTTGCTAGTTACACTAGCCATCCTTACTGCGCTTCGATTGTGTGCGTACTGCTGCAATATTGTTAACGTGAGTCTTGTAAAACCTTCTTTTACGTTTACTCTCGTGTTAAAAATCTGAATTCTTCTAGAGTTCCTGATCTTCTGGACGACGCGCACTGACTCTACCATCGACACTCCAAAGTCT
+
B@@?9<;BBCBCBCABBC@;;>>;??BB558B>BBCIGFIAF@AB@CBBC@BBCCE@B=?A::5;6;:?<<<<>>8::BBB1@A=???8?@@A>ABE@BB<@??BBB?BB>:;:==;?>=:>=??????A@;==::5;=>>?????A;;;;;;=:BBB<@@6;69>??C?B>D?A@?@A4?9>=::;;.9===D8:9A@AAA@??4:::9':999B6989C?CBCC??@?C?CCCCBB=A9;7;B;;;BBCCCAAACCCDCCC@BBBB@??BAA<@@<AA@@
@ATNG8:02891:01429
GATGGTAGGCGAGAGTGAGACGCAGTACTCATTCGTTTCGGAAGAGACAGGTACGTTAATAGTTAATAGCGTACTTCTTTTTCTTGCTTTCGTGGTATTCTTGCTAGTTACACTAGCCATCCTTACTGCGCTTCGATTGTGTGCGTACTGCTGCAATATTGTTACGTGAGTCTTGTAAAACCTTCTTTTTACGTTTACTCTCGTGTAAAAATCTGAATTCTTCTAGAGTTCCTGATCTTCTGGGTGCGCTACAGTCTCTCTACCATCGACACTCCAAAGTCT
+
<@@@<@>C?BDBCCCCDDBBBAABCCCCCBBB@BBBB=AB?B?BBCCCBA?@@BBB@B?BBCB>A>ABCCAAAA@;99999+;;8<?@@9@CA@>@<?:=>;>=@A?>9=@??AA==9>>?8=8=>>B>>>A<?@>A;A>><>>=>=BA>??@@@=>>><@A<AAAAAA@@::6:>>AA5A<@;@;=<=+=<777)--6---96-//666'588=A5<8==7<>>A;;;8;<AA=<<D<AAAA8???A@>>>A>;;>===9996;66688=99><;;19866
@ATNG8:02896:01412
GATGGTAGTATAGAGCTCTACATAGTACTCATTCGTTTCGGAAGAGACAGGTACGATTAATAGTTAATAGACGTACTTCTTTTTCTTAGCTTTCGTGGTATTCTTGCTAGTTACACTAGCCATCCTTACTGCGCTTCGATTGTGTGCGTACTGCTGCAATATTGTTAACGTGAGTCTTGTAAAACCTTCTTTTTACGTTTACTCTCGTGTTAAAAATCTGAATTCTTCTAGAGTTCCTTGATCTTCTGGATATGAGATGACTCGTGCTACCATCGACACCTCCAAAGTCT
+
==@@;@>BB=;;@;;<555555455<:99=9:19<=<50/(/0///::--(-8;///06(/.5705057---5---5,23666'65(..687.45..(.55059;;;;@@@<@?@;;===8=>>5;5;:;=;;:?<AA@@:>>???A>>>>@?@=:;:///76;;5>9>>@?==AAA;?AAAA5>;><?@BBB/AAAAA7:;@@A@AA<<78888*8///@9=9>>;>BBB6777;)/(/9266----29976;7---233668;;;>>E=@????A<<686022-2,,,
@ATNG8:02860:01477
GATGGTAGTGTGTGCTCTGAGAGTAGTACTCATTCGTTTCGGAAGAGACAGGTACGTTAATAGTTAATAGCGTACTTCTTTTTCTTGCTTTCGTGGTATTCTTGCTAGTTACACTAGCCATCCTTACTGCGCTTCGATTGTGTGCGTACTGCTGCAATATTGTTAACGTGAGTCTTGTAAAACCTTCTTTTACGTTTACTCTCGTGTTAAAAATCTGAATTCTTCTAGAGTTCCTGATCTTCTGGAGATACACATGATACTCTACCATCGACACTCCAAAGTCT
+
<>CC:B=@B=BA0//999<@AAAAAAA?>>???<@BCC=CC?B?ABBCCDD?@@A<;5:<?>>B>BAB@AA@00..(-5888'--+/:;;3;<;;7;<C=@B?@@BBDJACCBCCBBB?AAA?B?BBCBBCCC@CAA@?CCBBCBBABBBACBCAB?BBB?BB@B@AABBAAADF@CBBAA7@<@>;;;;.:?CCC=C;;:AA?:9929999'9449?<@=CD?BBBAA@B?B?BBBCCE;;:B?AABCCCGCECCBCCCAAA??>???BB???9949C;CBCC
@ATNG8:02862:01439
GATGGTAGTGCGTGAGAGAGAGACCCAGAAGATCAGGAACTCTAGAAGAATTCAGATTTTTAACACGAGAGTAAACGTAAAAAGAAGGTTTTACAAGACTCACGTTAACAATATTGCAGCAGTACGCACACAATCGAAGCGCAGTAAGGATGGCTAGTGTAACTAGCAAGAATACCACGAAAGCAAGAAAAAAGAAGTACGCTATTAACTATTAACGTACCTGTCTCTTCCGAAACGAATGAGTACACATCGTCGTGTCGTGCTACCATCGACACTCCAAAGTCT
+
CCDG@CCDCCBCBBDCCCCCCBAAB>ADC@CCCBBB?B?BBB@@AD?BB=A?ABBBBBCB3@<@@@@@@AAADC;DACCBCB5BD>B5;;;-:;;76966>C@@B?A?AB?BAA>AABBCCDCCCCCCCCCC?CC@@>@BB@BB<=:@?BAB?BCBBBCCC?ACCCBB=BB>>>?9??888)7::9888898%/<7>///@=@?@<?<?@DE:>:=@BBB?BBAAABB?D?BAC<AAC?BBBAAABBBC8:::??AA?>>AABB??>?CCCBBB=<<4::.?888
@ATNG8:02867:01462
GATGGTAGTATAGAGCTCTACATAGTACTCATTCGTTTCGGAAGAGACAGGTACGTTAATAGTTAATAGCGTACTTCTTTTTCTTGCTTTCGTGGTATTCTTGCTAGTTACACTAGCCATCCTTACTGCGCTTCGATTGTGTGCGTACTGCTGCAATATTGTTAACGTGAGTCTTGTAAAACCTTCTTTTTACGTTTACTCTCGTGTTAAAATCTGAATTCTTACTAGAGTTCCTGATCTTCTGGGCAGATCTCTCACACCGCCTACCAATCGTACTACAGCT
+
BAAB9B<<<>C;;:B;;;=<<5555<:99833-3889/88286:=9<;;;5;<<89078>7>>;D9>:;;;;5::59>999*@A9@@BA:@><=175527A<;875>A;@@@?????=>==;?18/9///334=/..277?5559=<;<?>;76:1///6:<171;>>BAAAAA<@@AAA5A>D9==AAA/>>@AB9>>@=<<<<==89<<-:667=9=7??:>;>=>?>>9>;@77787/7777.755...5789>@?@<@<7<=;7<,//;262,,,,,**
@ATNG8:02870:01444
GATGGTAGAGTATCATGTGTATCTCCAGAAGATCAGGAACTCTAGAAGAATTCAGATTTTTAACACGAGAGTAAACGTAAAAAGAAGGTTTTACAAGACTCACGTTAACAATATTGCAGCAGTACGCACACAATTGAAGCGCAGTAAGGATGGCTAGTGTAACTAGCAAGAATACCACGAAAGCAAGAAAAAGAAGTACGCTATTAACTATTAACGTACCTGTCTCTTCCGAAACGAATGAGTACTATATCTATGTGTGCGCTACCATCGACACTCCAAAGTCT
+
BEHD@CCCCBCCC>C;;?B@@?@@@=@@@<?ACBBC@B?@ADCCBB@BI@C@BBA;;;;;*<=@A@;;4;4:::1:994444$49392444&433-3:::<B@BB?B?AA=AAB;??BBB@BBCCCECCBBB?A<???BA@ABBBA>A>B::8;DA@BBBB>BBCBBB@BB>AAB@B>>>>4<88188898(6>4::;=@@???<A<ADDD<A<==BBB?BCEBAAC@C?AAA:@AB>?@ABAABBBBBCCBB>>A?=>>?AA>>7;<@AAAA=>><??9BBBB
@ATNG8:02875:01430
GATGTAGAGTACAGTGTAGTAGACCAGAAGATCAGGAACTCTAGAAGAATTCAGATTTTACACGAGAGTAAACGTAAAAAGAAGGTTTTACAAGACTCACGTTAACAATATTGCAGCAGTACGCACACAATCGAAGCGCAGTAAGGATGGCTAGTGTAACTAGCAAGAATCCACGAAAGCAAGAAAAAGAAGTACGCTATTAACTATTAACGTACCTGTCTCTTCCGAAACGAATTAGTACTAAAGACTATCTGAGACTACCATCGACACTCCAAAGTCT
+
BDBCC@<<>IHCBBBDBBBCCFAA?ABB?CBBBBB?B@BBBBCCC?C@:=90000000,/=AB@??@@AAA7@?@B@@@0@B@C5<;;.;@@=@BABBBBBC?B?BC@CBD@BCCDBBCCCCDCCCCBB?BB??=@BBBCD::9;@BAA?BABCDFCC?BABAAC?9949>175555,555.22222$25-5565A=?=A7;5:>>?;?;>>C;;9:CAABBB@C?BBB=BBB?B?BBBBCCCC=@:?>AAA@??@@@@::49A>:;;;@?@<@A8?:::
@ATNG8:02886:01475
GATGGTAGTGCGTGAGAGAGAGACCCAGAAGATCAGGAACTCTAGAAGAATTCAGATTTTTAACACGAGAGTAAACGTAAAAAGAAGGTTTACAAGACTCACGTTAACAATATTGCAGCAGTACGCACACAATCGAAGCGCAGTAAGGATGGCTAGTGTAACTAGCAAGAATACCCGAAAGCAAGAAAAAGAAGTACGCTATTAACTATTAACGTACCTGTCTCTTCCGAAACGAATGAGTACACATCGTCGTGTCGTGCTACCATCGACACTCCAAAGTCT
+
9:99;==AB=?@BBBCB@@>?>956/5>C7@AB::404-33;???B?B@:=6///88888'3.3568555587;399=====+<<==;;<6;A@9=666<;;44.42976773-3;739@@@CCCBBBCCC@C:::=@@@>>=87/9;@=<;:554;;;;8533:8828;6;<==6===58=5059=:=+//)/:::555=;2:47;99193575==:<<<<9774747;>08//+/9;99?A@@@???A??:0////::9:=9AA>>>@?;;<<?F:@@@A
@ATNG8:02887:01471
GATGGTAGCGCACACATAGATACAGTACTCATTCGTTTCGGAAGAGACAGGTACGTTAATAGTTAATAGCGTACTTCTTTTTCTTGCTTTCGTGGTATTCTTGCTAGTTACACTAGCCATCCTTACTGCGCTTCGATTGTGTGCGTACTGCTGCAATATTGTTAACGTGAGTCTTGTAAAACCTTCTTTTTACGTTTACTCTCGTGTTAAAAATCTGAATTCTTCTAGAGTTCCTGATCTTCTGGACAGAGTGTGCAGATACTACCATCGACCTCTAGAAGTCT
+
BBCD?CB==CCCAAABBBBDCCCC@A@CCBBB@DCDC>BA>BABBCBABB:;:B@A?B=??BB@D@BBAADDCCBABBBCB3AA>ABBC=??@B?BCC@CD;;;BBBC@BCCCCBBB?BBD@D@DDDDCBBCADBBB=BAA@@@@@@BBBAA@??@B;:6:@<@9??A@@@BAA>@;;;;-;9@;:;:::*:>>>A000ACDFCBBBACCCC5???A@@C@CC@DDCAAAB?B?A@@B;:6:?B?CBCCFDCCB;;;A@ABA?;;6:==>@A=AAABCC????A
@ATNG8:02905:01440
GATGGTAGGCGTGTGAGAGTCTGCCCAGAAGATCAGGAACTCTAGAAGAATTCAGATTTTTAACACGAGAGTAAACGTAAAAAGAAGGTTTTACAAGACTCACGTTTAACAATATTGCAGCAGTACGCACACCAATCGAAGCGCAGTAAGGATGGCTAGTGTAACTAGCAAGAATACCACGAAGCAAGAAAAAGAAGTACGCTATTAACTATTAACCGTACCTGTCTCTTCCGAAACGAATGAGTACGAGAGAGCACACGTGTCTACCATCGACCTCTAGAAGTCT
+
>BBB:C@?89;6666;=9A>>9555)5997>;>A<;6;=ABADAAA<993:8=@@:::::(8<?ABABBBBBBB;=;:::::*::4:7<<<,65=6>;5529:666(5-654688125253379//.966//(/37555/7::<<;;>;?:??B<B===AAAA>A>>===;??9889*///5///21669::*553986;;;;<A;A:?:6616(/(/9:87=/////7/505>C3>>@5::=;:66669///66597556>><<9:3979///4///9;:6=/55
@ATNG8:02862:01489
GATGGTAGCGCACACATAGATACAGTACTCATTCGTTTCGGAAGAGACAGGTACGTTAATAGTTAATAGCGTACTTCTTTTTCTTGCTTTCGTGGTATTCTTGCTAGTTACACTAGCCATCCTTACTGCGCTTCGATTGTGTGCGTACTGCTGCAATATTGTTAACGTGAGTCTTGTAAAACCTTCTTTTTACGTTTACTCTCGTGTTAAAAATCTGAATTCTTCTAGAGTTCCTGATCTTCTGGGATGTGTGCGCAGTGCCTACCATCGACACTCCAAAGTCT
+
GCBB?C@;;BCCDCCBCAAADCCCA@@A@?9:28DCD>DH?B?ABBCCCB?BCCDD=B?BC?><@@BDDEBCCCE>AABBB3BB>AAEE>?@AA=@A@;;:9;BCCCC@CCCCCBCC?CCC??>ABDCCCCC@BBBD@CCCBBBCCBBBBDDBBB?C??=?B@B?BBDCBCBBF@CAAAA8@=B=@AAAA2ABBCG=BBABCBCBAA?@CCD5CCCCC@C@BC?CCDDBA@?B@DBBBBB@BBCC=B999AAB@BBB@@@C@BCB@AAACBBBA@A?DD>D???
@ATNG8:02862:01492
GATGGTAGGAGAGCGTCTGAGAGGTACTCATTCGTTTCGGAAGAGACAGGTACGTTAATAGTTAATAGCGTACTTCTTTTTCTTGCTTTCGTGGTATTCTTGCTAGTTACACTAGCCATCCTTACTGCGCTTCGTATTGTGTGCGTACTGCTGCAATATTGTTAACGTGAGTCTTGTAAAACCTTCTTTTTACGTTTACTCCCGTGTTAAAAATCTGAATTCTTCTAGAGTTCCTGATCTTCTGGCGCTCTGTCACGTCTGCTACCATCGACACTCCAAAGTCT
+
?;;A9<=>86666555<<99@@A?ACCCCGD?B@@@;@B?C@BBBDFEG@DCBBB?B?BBBB?CACCCDCCCBD@BBCCC3BB?BBBD=?<>A,00=*//*4445599=<5/////)///5;6:<<;5//;7:///;6<<<>>=<<<;;;<;@@A>?>?<?A>A297@@==BB@<@BBBB9B@C?BBBAB,AA;;<0:AAAC>>>=@+0000*0/0/4:;:783784;887.3.3;8>;;;;@@9@@???;:;@@@@;;;BBA@A=999?8898998><5?@>@
@ATNG8:02870:01489
GATGGTAGCACACGAGATCTCATCGTACTCATTCGTTTCGGAAGAGACAGGTACGTTAATAGTTAATAGCGTACTTCTTTTTCTTGCTTTCGTGGTATTCTTGCTAGTTACACTAGCCATCCTTACTGCGCTTCGATTGTGTGCGTACTGCTGCAATATTGTTAACGTGAGTCTTGTAAAACCTTCTTTTTACGTTTACTCTCGTGTTAAAATCTGAATTCTTCTAGAGTTCCTGATCTTCTGGTGCGCTACAGTCTCTCTACCATCGACACTCCAAAGTCTATCACGACTGCCCTACTAGAGAACGGTG
+
>BCB?C>>@CCCBBBBBABA@;66<B@CCC;;6;BB@<BE@D@BAACC::6:A>;?9?=AABC?C?B?@>BB@?@<>::::'792:=>>7?AA@=@@@<@@<=:;:?@=A>===>ED====;A=AAA;;8>>:=>AA18877799:9:@@>96683///6==383>@@@AA@>>:==@@@6@=A<@@@@@/@DACB9>:9:===<<<4666-6///=6=5??9@@@@?;;5;5::<=;:5;<=:=BAA>>>A>===A????@@=@@?@???<<<366.698--,72222266::199>=:9667-22,22
@ATNG8:02877:01494
GATGGTAGTGTCAGTATGAGAGTGTGTACTCATTCGTTTCGGAAGAGACAGGTACGTTAATAGTTAATAGCGTACTTCTTTTCTTGTCTTTCTGTGGTATTCTTGCTAGTTACACTAGCCATCCTTACTGCGCTTCGATTGTGTGCGTACTGCTGCAATATTGTTAACGTGAGTCTTGTAAACCTTCTTTTACGTTTACTCTCGTGTTAAAAATCTGAATTCTTCTAGAGTTCCTGATCTTCTGGACAGAGTGTGCAGATACTACCATCGACACTCCAAAGTCT
+
444:5<<=5//<///777::?;::<<:458<9:0//-9/88(-(---5500)4;9@??B???::5;69==;44444.33::+;<9<98;;2///6638682894398?AC@CCCCBCDC?BBD@C>BBBBBB@@>@BBC=A@B@AABBCBCCBBBAB?B??=?B?B>BAGCCDCDC=A;;;0<5;@;;;;.:B@@B=BCCCCCCBBB4;;;;*;@@AB@C@DC@BBAA@::6:;@@AABB?BBC@CCCCCCDBCCCBBACCCCBA?BBABB??>>>1::09=>=
@ATNG8:02878:01512
GATGGTAGTGTGTCTCTGAGAGTAGTACTCATTCGTTTCGGAAGAGACAGGTACGTTAATAGTTAATAGCGTACTTCTTTTTCTTGCTTTCGTGGTATTCTTGCTAGTTACACTAGCCATCCTTACTGCGCTTCGATTGTGTGCGTACTGCTGCAATATTGTTAACGTGAGTCTTGTAAAACCTTCTTTTACGTTTACTCTCGTGTTAAAAATCTGAATTCTTCTAGAGTTCCTGATCTTCTGGGTCTCTCTCTCACGCACTACCATCGACACTCCAAAGTCT
+
@BCC:==@A@LICBBBBEBBBACCCB@AAB@@=@BBB<AD@C@CCBBBBCACCCBB?B?CCCC?D@DCCCC@BBC?CCCCD1@@=BBCE9>>00+0>>:@C@BBBCCCACDDCCCAB?DBB?B?CCCBCC@@>@CCBAEBBBCCCCBBBBCBBAA?BBB?BB?B;??CBCCCCC@CBBBB9@=@<9999*;BCCE?BBFCCIBBBB5;;;;*;A@AC@B@BD@CBBBBBC?C?AABACD>B@AA<@@@CBBBBCCCDBBBAAAC?BBACCCBBBB>BB<BBB@
@ATNG8:02882:01511
GATTAGATATATGCACGCTCTACCAGAAGATCAGGAACTCTAGAAGAATTCAGATTTTTAACACGATAGTAAACGTAAAAAGAAGGTTTTACAAGACTCACGTTAGCAATATTGCAGCAGTACGCACACAATCGAAGCTCAGTAAGGATGGCTAGTGTAACTAGCAAGAATACCACGAAAGCAAGAAAAAAGAAGTACGCTATTAACTATTAACGTACCTGTCTCTTCCGAAACGATGAGTACTACTCTCAGAGACACACTACCATCGACACTCCAAAAGTCT
+
EBC?CBDCCCFCCCCCCBBBCCC?BBC@BBBD@@>@?BCCABAB>BB>B?ABAAAAAC2@=@@?????BBAB9>>:;;;;*;B<A4;;<*9B@7;A@AAAC@A?ACDD@BBB@DFBBBBBBCCBBBCCCB>BBBB>BBBBBBBA=B?ABB>BBBDBBBB@BBBBBB>AA:<;<4:::::/:<<7:::::;'7<7=///88<>A;>;<??@:>:=>B;;:<CBBCBA?B?DDC:AAAABBABBBBBABCBBBB>>:D???@:::<A??===@<;;/666);>>@
@ATNG8:02887:01520
GATGGTAGCACGAGTCACTCATATCCAGAAGATCAGGAACTCTAGAAGAATTCAGATTTTTAACACGAGAGTAAACGTAAAAAGAAGGTTTTACAAGACTCACGTTAACAATATTGCAGCAGTACGCACACAATCGAAGCGCAGTAAGGATGGCTAGTGTAACTAGCAAGAATACCACGAAAGCAAGAAAAAGAAGTACGCTATTAACTATTAACGTACCTGTCTCTTCCGAAACGAATGAGTACGTGTGCGACGTGTCTCCTACCATCGACACTCCAAAGTCT
+
:;=>:>>BCAA<>=>CDCDCCBDBC@DCC@B@@B::6;?ABBCBBB?BB?C????ABBBB3B>BBB::9AA???8;<=:<<<*<@8@9CCC9CDD@BABCA@@BB?A>?C???@@BDDBCCCCDCCDDCCBB>ABAA=??AA@@993<?BAB?CCBCBBBA>BAABBB@BB>BBA<?;==<4:8818>???/?@;@888@@FFC=A:??DC=D=DDBAA?ABAAACB?B?CGG>?>>?>??AAAAAAA>>>?BAA???>>>>=>><>>@AAAA?>>;>?7?988
@ATNG8:02898:01514
GATGGTAGGTGCACATGAGTGTATCCAGAAGATCAGGAACTCTAGAAGAATTCAGATTTTTAACACGAGAGTAAACGTAAAAAGAAGGTTTTACAAGACTCACGTTAACAATATTGCAGCAGTACTCACACAATCGAAGCGCAGTAAGGATGGCTAGTGTAACTAGCAAGAATACCACGAAAGCAGAAAAGAAGTACGCTATTAACTATTAACGTACCTGTCTCTTCCGAAACGAATGAGTACGATGAGATCTCGTGTGCTACCATCGACACTCCAAAGTCT
+
BBCC@DCD?A<<<=<;;??===><<4:>A<ABCABA@D>@@CBAAB>BB>B>B@@;;;;;*;=AA;;;CBBBCC=CC;;;<;*<@=A?BBB9AAA=@A@???BBD@C>AA?BBC@DDB@CCCBBBC;;;CBA?B@???BAAAAAAA=B=B;;7;BBB@@@A?AAAAA@:@@;?@E?C====5...-333)260:79977853)-(-333)-(-:@000;A@@@CC?C?BCC9?::6::99AABBA:99AAA:::<:9:;766:49777<99::::==3@:::
@ATNG8:02862:01553
GATGGTAGAGTATCATGTGTATCTCCAGAAGATCAGGAACTCTAGAAGAATTCAGATTTTTAACACGAGAGTAAACGTAAAAAGAAGGTTTTACAAGACTCACGTTAACAATATTGCAGCAGTACGCACACAATCGAAGCGCAGTAAGGATGGCTAGTGTAACTAGCAAGTATACCACGAAAGCAAGAAAAAGAAGTACGCTATAACTATTAACGTACCTGTCTCTTCCGAAACGAATGAGTACACACTCTCATATGACACTACCATCGACACTCCAAAGTCTT
+
<<<<5;;;;<<>>666;:<:::<:859999??@@@A>A?BCBBBBB?AA@E;;;ABDEDD1C@CCCC;;;BABB=CBBCEEE1:5<@2:99&/:93/////89772828?<888:==BBCCCCGCBBCCCDC?CECC?AA@<==::3;4;9@<@@?:>@@A?BBBBBC?BBBABA9??=::*878177CC>*9<5;.//555//.....538299>;;7;>669?C@C?CCD=@@@>A@ABA@@AAA99:DBBBB@CBA@>::559:=====:>>/77*9B990
@ATNG8:02866:01541
GATGGTAGGCGTGTGAGAGTCTGCCCAGAAGATCAGGAACTCTAGAAGAATTCAGATTTTTAACACGAGAGTAAACGTAAAAAGAAGGTTTTACAAGACTCACGTTAACAATATTGCAGCAGTACGCACTCAATCGAAGCGCAGTAAGGATGGCTAGTGTAACTAGCAAGAATACCACGAAAGCAAGAAAAGAAGTACGCTATTAACTATTAACGTACCTGTCTCTTCCGAAACGAATGAGTACCTCTCAGACGCTCGTCCTACCATCGACACTCTAAAGTCT
+
BCFD@CBB?CBCCEBBBCCAAACCC8CDD@CDCC??=?>@@CACCB?BB>B>BB@>>???2@?CBBAAACA@A@8:=77566(6=6=-88818=A<>>?@AB@@@;>;>A<@?>:>;;;A>>>=>=@?>>>C9>>??7==@@??==9>:>==8<===AAAA:@@A>>>:@A;C>>9>=;::099;46666(8818?AA@@@;;8;=A@@A;A:@@???:?@@@===;A;A=>7>>A;>?;<<>@:>>>C??A@A@@@@@A;A;;7;>>A?>?CA>>>>7>@??
@ATNG8:02879:01579
GATGGTAGCTCACGTACGTCACACGTACTCATTCGTTTCGGAAGAGACAGGTACGTTAATAGTTAATAGCGTACTTCTTTTTCTTGCTTTTCGTGGTATTCTTGCTAGTTACACTAGCCATCCTTACTGCGCTTCGATTGTGGTGCGTACTGCTGCAATATTGTTAACGTGAGTCTTGTAAAACCTTCTTTTTACGTTTACTCTCGTGTTAAAATCTTGAATTCTTCTAGAGTTCCTGATACTTCTGGATAGCGACGCGATATACTACCATCGACACTCCAAAGTCT
+
;ACC=B@AA;56565<=<<<<;;;<<;;;<?@<@CDD=A@44.44488994:=4434848::;6;6::3338885277788)6;8=7877&5;<>8??><<>;@:;;==9=????>==:>AA=A=>>>>;;;;<AAAA38880/6/./;;;;9@?>>68595>>9>9>@@>==AAA;=??DE6?<>:>>>>?/>=>CB9??>>>><;<<1888)8::4;D6;7;D=@?????A<A=DDA<;::56::7<-----43338:::::988867777::???@<@A9>>AA
@ATNG8:02888:01536
GATGGTAGTACATGATAGACGACACCAGAAGATCAGGAACTCTAGAAGAATTACAGATTTTTTAACACGAGAGTAAACGTAAAAAGAAGGTTTTACAAGACTCACGTTAACAATATTGCAGCAGTACGCACACAATCGAAGCGCAGTAAGGATGGCTAGTGTAACTAGCAAGAATACCACGAAAGCAAGAAAAAGAAGTACGCTATTAACTATTAACGTACCTGTCTCTTCCGAAACGAATGATTACAGAGAGTACGATATGTCTACCATCGACACTCCAAAGTCT
+
44<<7<==B;;;;555==666<<<<7:::5//////)/)/778::816638(////333333#3,3;:::;99999,7<;8888'37,7,777(77>8>ABB@@@//,/7==7=7;7:AAABBBCBBBCDCCBA?BDBB?BAAABB@@>B@CBB?ADBCBCCB@@@ABBB@BB@BBB=??=<<3:88188898(5>6>788BAAAF=D:?>>?<A=AACBB@BCBBBCC?C?BBD=BBC>AABB@BBBBBBAACBBACCCDBBBBBB>BAACBBBBBB?CC=C@@@
@ATNG8:02892:01576
GATGGTAGTCTCAGATAGTCTATAGTACTCATTCGTTTCGGAAGAGACAGGTACGTTAATAGTTAATAGCGTACTTCTTTTTCTTGCTTTCGTGGTATTCTTGCTAGTTACACTAGCCATCCTTACTGCGCTTCGATTGTGTGCGTACTGCTGCAATATTGTTAACGTGAGTCTTGTAAAACCTTCTTTTACGTTTACTCTCGTGTTAAAAATCTGAATTCTTCTAGAGTTCCTGATCTTCTGGGTCTCTCTCACGCACTACCATCGACACTCCAAAGTCT
+
4:::395559A?<<555665>>>596>==ABD@CCCC=CC?A?<=>>?>>;;9<:=17-3833,4.539:::::=4::BB@1AC=AAA@9=<<:4:;D>CC;9:AB@B?BBAABB@@=@BC7;8;BBABC;;8;BBA@CAA@CBCCCA@???@AA?DCB@BC=@9?8:9=;;9<599999&9.969999*5999=466CBAB@@>@4:::9'9>>9545;@@;?@@;::A@D@CABECC>A:;;0;AA;;;@BCBCBBBBBC?BBBBB???@@=;;8;000
@ATNG8:02896:01537
GATGGTAGTCTCAGATAGTCTATAGTACTCATTCGTTTCGGAAGAGACAGGTACGTTAATAGTTAATAGCGTACTTCTTTTTCTTGTCTTTCTGTGGTATTCTTGCTAGTTACACTAGCCATCCTTACTGCGCTTCGATTGTGTGCGTACTGCTGCAATATTGTTAACGTGAGTCTTGTAAAACCTTCTTTTTACGTTTACTCTCGTGTTAAAAATCTGAATTCTTCTAGAGTTCCTGATCTTCTGGAGATATCATCAGCGAGCTACCATCGACACTCCAAAGTCT
+
@ABC>AAABBBBBBCDCBCBBCDCCDBB@@?A?BCCD>CB>B=;95<<??;@A:;8>A<AA894;>AB@;;::::637777$7@9>?ABA9999??;>>@:=?8=669;BBCCCDDCDC?CCB>B>GCCCBBBC?CCDD?CAABBBBBCBBBB???C?CBA>BB>B>BBBBBDDCE>@@@@@69499??@B@0?AAAB=BCCBCCCCCCACDCD5CBBBC@C@CC?CDDDB??=?@CCBCCC>@AB?ACCICCCBDCCCCCBBBCCC@@@@CBBBBBB?AA<BBBB
@ATNG8:02903:01543
GATGGTAGATACTCGCTGATACACCCAGAAGATCAGGAACTCTAGAAGAATTCAAGATTTTTAACACGAGAGTAAACGTAAAAAGAAGGTTTTACAAGACTCACGTTAACAATATTGCAGCAGTACGCACACAATCGAAGCGCAGTAAGGATGGCTAGTGTAACTAGCAAGAATACCACGAAAGCAAGAAAAAAGAAGTACGCTATTAACTATTAACGTACCTGTCTCTTCCGAAACGAATGAGTACATAGATATACGTATTGCTACCATCGACACTCCAAAGTCT
+
9:<=265BCB:96;;;9<@>AA;::/9<?=:??:=;6<599:///<398086//(.33555'53/622226555>3>7BB@>>+@C@CACJJ9CCD?;;:;99:;;7;>AB????@BDCBCCCBBBB;;;BBB?BFCC=??BBBBAA=A?B@@=@BAABCBB>??BBCB@BC?AAB?AADDD9>881888888%/<17///@>BBA<A;??CC=B:>>BCB@BBBBBBB?B?BBC>CCC=AAAACCCB@>>>??AAA@@@@<@B===<AA?>??@@BB=AA:A>;;
@ATNG8:02904:01556
GATGGTAGCTCTGCTCTGACTCTCGTACTCATTCGTTTCGGAAGAGACAGGTACGTTAATAGTTAATAGCGTACTTCTTTTTCTTGCTTTCGTGGTATTCTTGCTATTTACACTAGCCATCCTTACTGCGCTTCGATTGTGTGCGTACTGATGCAATATTGTTAACGTGAGTCTTGTAAAACCTTCTTTTTACGTTTACTCTCGTGTTAAAAATCTGAATTCTTCTAGAGTTCCTGATCTTCTGGATATGAGTGACTCGTGCTACCATCGACACTCCAAAGTCT
+
BBBD?CBBBBBCBBCCCCBBCCBBBBBAABBB?BBBB>BD>B?BBCCCCC@CCCCB?B@DECC>B>BBBABCBBB@CCCCC3CCACBBB<BB9:6;BB>BB?BCDCCC>CCBCBCBA>B9979?BABB@A@>;>AFC7B9::BAAABCCAAABCB?B?@=@C?B@BBCCCDCCC>?::::-:5;9;;;;;*:BBBC?CBCCCCDEDCACCDB0DBCAB?C@CC@CBBBCCB?CACBBBBB?A@@?BBBCC@@@CBBBBCCCDDCC@B@ABAC??:::=;3>000
@ATNG8:02905:01544
GATGGTAGCACGAGTCACTCATATCCAGAAGATCAGGAACTCTAGAAGAATTCAGATTTTTAACACGAGAGTAAACGTAAAAAGAAGGTTTTACAAGACTCACGTTAACAATATTGCAGCAGTACGCACACAATCGAAGCGCAGTAAGGATGGCTAGTGTAACTAGCAAGAATACCACGAAAGCAAGAAATAGAAGTACGCTATTAACTATTAACGTACCTGTCTCTTCCGAAACGAATGAGTACGATGAGAGAGCTCTCTCTACCATCGACACTCCAAAGTCT
+
CCCD@DCCC=96>CCABABBBCCDC@BBC?BBBB@@?@?CBD@@@B@CB@B?@????CBF3B?BBBBBBCBBBB<A?@@AAA0AB>A=AAA7AAA?;@@@=@B?@>@?AC>BBD>AAAABCCCCCCCBBBCC@DCBB<??ACBBBB=B>B@A>ADBBBBBB?@AABBB@BB?A@B@BA@@>5=8818<<4<=;;5;BCC@@BCCAC@BBCC?B@BBCBB=>?BBAAB?B?BBB>BBC@BBBBBAB??>>ABBA===AA@@??>>><A@@@A>>;;=<@D:A787
@ATNG8:02857:01595
GATTAGTATAGAGCTCTACATAGTACTCATTCGTTTCGGAAGAGACAGGTACGTTAATAGTTAATAGCGTACTTCTTTTTCTTGCTTCGTGGTATCTTGCTAGTTACACTAGCCATCCTTACTGCGCTTCGATTGTGTGCGTACTGCTGCAATATTGTTAACTTGAGTCTTGTAAAACCTTCTTTTTACGTTTACTCTCGTGTTAAAAATCTGAATTCTTCTAGAGTTCCTGATCTTCTGGCGCTCTGTCACGTCTGCTACCATCGACACTCCTAAGTCT
+
ABC@CCCBBBBFCCBBBCCCCBBABDCCA@?BBBC=AB?C@BBBBBBC?CCABB>B<AAAA?B?AAAAAA??>8::787):<4=6637ABA=@A@?>386>B@@;?AAAAA=;:==@=A=BB===ABB<??<<3:9<9:9==AA@@>;;;@<>?>=CB=B:==8:87CCB=@?@>>4><A<A@AAB5BBBEE=A@BAAAB@??18889(9>@@C?B?@>>>BBBAA<=A;>?BAAA6:8:8566;??>@@@A>?;:;BCEE@BBBBBBBBBB@BB@BBBB
@ATNG8:02863:01627
GATGGTAGTCGCTGATGTATCTCCAGAAGATCAGGAACTCTAGAAGAATTCAGATTTTTAACACGAGAGTAAACGTAAAAAGAAGGTTTTACAAGACTCACGTTAACAATATTGCAGCAGTACGCACACAATCGAAGCGCAGTAAGGATGGCTAGTGTAACTAGCAAGAATACCACGAAAGCAAGAAAAAGAAGTACGCTATTAACTATTAACGTACCTGTCTCTTCCGAAACGAATGAGTAGAGAGAGCACACGTGTCTACCATCGACACTCCAAAGTCT
+
CCCC?BBBCCAAAABDCCCBCCD@DDD?BBBBBB?C?CCC@@AB>BB@C??=>@AAAA3B@BBBBBBBAACC=B@ACDDD5BC?A4;;<*:CC?@@@?@@@9;8;@BD@CBB>BBBBBBBEBBBCCCCCC@CBAA>BBBBBBBB;?<?@?<@BBBBCCB?BCBBA@>AD>@@@498:::/8871::::;+9=5=688@@@AA<@<@@@@<@<@ACCC?BBAAACD>A>ABB=BCC@BBBBBBBBCAAA?BBBBBBAAABBAB>BBBBBBBBDD@BB:A>?:
@ATNG8:02868:01623
GATGGTAGAGAGAGCTCTCTCATCGTACTCATTCGTTTCGGAAGAGACAGGTACGTTAATAGTTAATAGCGTACTTCTTTTTCTTGCTTTCGTGGTATTCTTGCTAGTTACACTAGCCATCCTTACTGCGCTTCGATTGTGTGCGTACTGCTGCAATATTGTTAACGTGAGTCTTGTAAAACCTTCTTTTTACGTTTACTCTCGTGTTAAAAATCTGAATTCTTCTAGAGTTCCTTGATCTTCTGGGTGCGCTACAGTCTCTCTACCATCGACACTCCAAAGTCT
+
AA;:05;?CBCAABA;54444<<@BB;;9@@A?BBBF>DD@B@;;9ABBB?AACCC>B@BB@@=A<8:?>>//.32.////$.538>AA9>A?<498/)/6/5//.77057<<><>><???7;6;@A::;==<AA@@<;;:@@>>????AA>>>>;;;;=BE;?;?A@@@BB@@<@@AAA5@<@;>=>>>/>A==>6;;;///;88<;;999,9666>7=9;<7:;=8---49)-*->9<<6---3-333;;=@@@===AAACABB;?;>>BA>?==:<@7A>>>
@ATNG8:02877:01619
GATGGTAGTGCGTGAGAGAGAGACCCAGAAGATCAGGAACTCTAGAAGAATTCAGATTTTTAACACGAGAGTAAACGTAAAAAGAAGGTTTTACAAGACTCACGTTAACAATATTGCAGCAGTACGCACACAATCGAAGCGCAGTAAGGATGGCTAGTGTAACTAGCAAGAATACCACGAAAGCAAGAAAAAGAAGTACGCTATTAACTATTAACGTACCTGTCTCTTCCGAAACGAATGAGTACACATCGTCGTGTCGTGCTACCATCGACACTCCAAAAGTCT
+
?;;>9666<<C>699CCDDEDB@@@:@AA=A@=8949=9>AA@??C???;?9>ABBBCCD+;6777;;;??>=:379@@@AA0AA>A4<;;&5@<9>@;?;=94:2:;@@????@BCFDBCCBCBCCC@AAB@BCCC@A:;;DBBB>B?B@@<@BAAAAAC=A?@@@@?@>:=00*00=8;68864:DEDC/CD<A5787<:;;9==?===;@7;;BBD@CA@@@@@=@;@A@9@9949:@@ABB::9B@=90000;:::?AA?@<><<>>===77-555&3322
@ATNG8:02883:01627
GATGGTAGCTCACGTACGTCACACGTACTCATTCGTTTCGGAAGAGACAGGTACGTTAATAGTTAATAGCGTACTTCTTTTTCTTGCTTTCTTGGTATTCTTGCTAGTTACACTAGCCATCCTTACTGCGCTTCGATTGTGTGCGTACTGCTGCAATATTGTTAACGTGAGTCTTGTAAAACCTTCTTTTTTACGTTTACTCTCGTGTTAATATCTGAATTCTTCTAGAGTTCCTGATCTTCTGGGATGTGTGCGCAGTGCCTACCATCGACACTCCAAAGTCT
+
CCDC?CA@@CCBBBCB@:?@@BBCBABBBBBB@BCCF=BB:;;;BBBFDD?AAAAA>C?A@AA?C<ABBBBBB@>:<ADCD/?=:>>AA:@@=A<>>>;@A188<=68.2>>CDDDC<>>=7;6;@>=<>88,7===7>???>==>CE>>>;:<B=B>>:=B5;5;B@@@@B;;88AADC3>:=9<=;;99%68696/7555:988.-),),,--6492938=88>@>==C7;7;?>A==8=;;;16656569967=99993;;;69966---333066.6;76
@ATNG8:02883:01629
GATGGTAGTGTGTCTCTGAGAGTAGTACTCATTCGTTTCGGAAGAGACAGGTACGTTAATAGTTAATAGCGTACTTCTTTTTCTTGCTTTCGTGGTATTCTTGCTAGTTACACTAGCCATCCTTACTGCGCTTCGATTGTGTGCGTACTGCTGCAATATTGTTAACGTGAGTCTTGTAAAACCTTCTTTTTACGTTTACTCTCGTGTTAAAAATCTGAATTCTTCTAGAGTTCCTGATCTTCTGGGATGTGTGCGCAGTGCCTACCATCGACACTCCAAAGTCT
+
4:44.59955555555599444888844455;6A;AA<@D@D@BCDDCCD?AAACC@C@BBBC?CACBBCBBAAA?A@@@@1@@?BBCC>CEBB?AAC@CC@BBBBDD@CCCCBBCC?CDB?B?CCCCCDBA=ABBB?CCCCCBBBCCBBBBBBB>CAB>BC?B>ABCCCDCCB=@9999*9;@;9:9:9*:?ABD=A@BCCCDBBB>ABAB2AAABC@C@BD@BAABBAC?C?CAACCC?BBCC=CAAABCCDCBBBBCC@CAA?ABBBBBBBBB>CB=C>>>
@ATNG8:02904:01621
GATGGTAGCAGACGTGACAGAGCGCCAGAAGATCAGGTACTCTAGAAGAATTCAGATTTTTAACACGAGAGTAAACGTAAAAAGAAGGTTTTACAAGACTCACGTTAACAATATTGCAGCAGTACGCACACAATCGAAGCGCAGTAAGGATGGCTAGTGTAACTAGCAAGAATACCACGAAAGCAAGAAAAAGAAGTACGCTATTAACTATTAACGTACCTGTCTCTTCCGAAACGAATGAGTACGTGTGCGACGTGTCTCCTACCATCGACACTCCAAAGTCT
+
BCCE@CA<<==?>=><====@@>CC?ABB@BAA@@??C???AACBB?CC@C@@=BBBCCD5C@CCCCCCFEA@@8?C;;;;;(;;;;4444,4;;86666==B=B?B?BCACBB?BBBABCCCBBBCCCBCC?CCBB<@?CCBB>=7>;@997:CBBBCCC?CCBAAB@BC>@@A<>>BAA9:6717BABB/==9=///=@BCB;?;@@AA:=:=?CBB?BBB@@A@=A?BCF?BBB>BBBCBBBAABBBB@:::==?@@@=@=>8:8>@?;=<<<6<<3<999
@ATNG8:02863:01649
GATGGTAGAGTATCATGTGTATCTCCAGAAGATCAGGAACTCTAGAAGAATTCAGATTTTTTTAACACGAGAGTAAACGTAAAAAGAAGGTTTTTACAAGACTCACGTTAACAATATTGCAGCAGTACGCACACAATCGAAGCGCAGTAAGGATGGCTAGTGTAACTAGCAAGAATACCACGAAAGCAAGAAAAAGAAGTACGCTATTAACTATTAACGTACCTGTCTCTTCCGAAACGAATGAGTACTACTCTCAGAGACACACTACCATCGACACTCCAAAGTCT
+
BC;;66>@FGFC>>===@DCEAA;:6:@@;AAABBA>A?BBCCDDE@BB<A<?AA@@@@@@A#B?CCDCCCBB?>>6>>?@@@@,?@5;5:<<<,>=>:>CBFCCCCC;><>@<@@@=BBBCCCCCCEBBBCCBC@BCAB?BBBB?>==).*...+.A@@@@??=>BB@@@=?@:<>B>AAB@C666838DDDE/>=:=888>?>==:=;?@=>:==A=B;::;BBBBCA=A?;::5:AB?CBBBCCCBBBA@BBBB=>>BC@@@@<<9=;;=AAA@>?=AB:CA;;
@ATNG8:02882:01654
GATGGTAGGTGCACATGAGTGTATCCAGAAGATCAGGAACTCTAGAAGAATTCAGATTTTTAACACGAGAGTAAACGTAAAAAGAAGGTTTTACAAGACTCACGTTAACAATATTGCAGCAGTACGCACACAATCGAAGCGCAGTAAGGATGGCTAGTGTAACTAGCAAGAATACCACGAAAGCAAGAAAAAGAAGTACGCTATTAACTATTAACGTACCTGTCTCTTCCGAAACGAATGAGTACAGAGAGTACGATATGTCTATCGACACTCCAAAGTCT
+
DCCC@CCB@A@AHFCCBBBBBCCCB?ABB>BBBBAA>A>AADCCCB?CD@D@BBBCCCCC1C@CCCCCCCCBBB:@B99999)9@=A:AAA9ACD????BBBBBC?B@BB?AAA?BBB?BBBCCCCCCCDCC@CCBB?AAAABB@B=@>B??<@CBBBCCB>AABBBB=AA>@??:<>;<;5<::4999::+:>:>889AAFKD<A<@@@A<@<@ACCC@BBCBBBB@B@CCD<A??<>@AABBCCBCAAAACBBBABBBA;;;C?BAAAAAA;>>7>88:
@ATNG8:02885:01644
GTTGGTAGGCGACATACATACGCGCCAGAAGATCAGGAACTCTAGAAGAATTCAGATTTTTAACACGAGAGTAAACGTAAAAGAAGGTTTTACAAGACTCACGTTAACAATATTGCAGCAGTACGCACACAATCGAAGCGCAGTAAGGATGCTAGTGTAACTAGCAAGAATACCACGAAAGCAAGAAAAGAAGTACGCTATTAACTATTAACGTACCTGTCTCTTCCGAAACGAATGAGTACGTGTGCGACGTGAGCTACCATCGACACTCCAAAGGTCT
+
00)/)///)/59:;665=:556===9>?B?BBBA:;492448::==;>?8?897=:::::'9;>>???;=>>=A:@>??@@4:B;B2:9:&9=@496B@;:;=B?C?BB?B@@=@AAAAA@CCCCICCC;;7;A@?:??=???>>9=;<00/?<<<@CC?BAAB>?;?A=AAC;??999,:8818@DD5AA:@>>>???8716687:A<A<>;A@D@BBBCA<@@C8@??9>8:49@@@@A@@>>>BB?===///:;8?D7;;>9=<7---066)-)--/
@ATNG8:02888:01630
GATGGTAGCTCTGCTCTGACTCTCGTACTCATTCGTTTCGGAAGAGACAGGTACGTTAATAGTTAATAGCGTACTTCTTTTTCTTGCTTTCTTGGTATTCTTGCTAGTTACACTAGCCATCCTTACTGCGCTTCGATTGTGTGCGTACTGCTGCAATATTGTTAACGTGAGTCTTGTAAAACCTTCTTTTTACGTTTACTCTCGTGTTAAAAATCTGAATTCTTCTAGAGTTCCTGATCTTCTGGTGAGATATGCATGATGCTACCATCGACACTCCAAAGTCT
+
<<;A=@BB@@<ACCB996>CDDBDCCC?>???6><@=4=<0905>?;;??8>?;?:5:9??;=;GAAA@@?00/<498;;;+8<48349,5>::5<>:6:<,//=??@?BBBBBBCC?B>>;>:>CB@>>>?<????:BBBBBAAAAABBBBBBC?B:;7;A>@;@@B;;<ECC>ACGCC=C@C@CCCBB2BBBBC<B;;;B@@;::2;:;:':>=@??A?CC@BBBCBBB?C?CCCBBB?BDGACCBBBIEBB@@@BBCBBCCC=@@999=>???;?B;BB@?
@ATNG8:02893:01630
GATGGTAGCGCACACATAGATACAGTACTCATTCGTTTCGGAAGAGACAGGTACGTTAATAGTTAATAGCGTACTTCTTTTTCTTGCTTTCGTGGTATTCTTGCTAGTTACACTAGCCATCCTTACTGCGCTTCGATTGTGTGCGTACTGCTGCAATATTGTTAACGTGAGTCTTGTAAAACCTTCTTTTTACGTTTACTCTCGTGTTAAAAATCTGAATTCTTCTAGAGTTCCTGATCTTCTGGTCTACTACACTGTACTCTACCATCGACACTCCAAAGTCT
+
@CCC@CBBBCCCDCCCCCCDAAABBA@AA????BECE>DLAC@;;;A@BB@AA@BCAF@D?@@4;59><:;:<8?177333$3=9@:>?7;;;;;AB@=BB@BBDECC@EBBCCDCC?BBC@B?BCAB9:9C@CBBB@CBCBBBBBBBBBCAAAB@BCB@BB@C?BBBCCCBBB>B;:::.:5;;;;;;;*;AABJ=CCCCCCDCBBGIEEE2BBBEF@C?BB@CCBBBBB?B?BBBCBB>AACABBBCCBBABCDDDCBCCBBB?BDCCCBBB@A<?=8?>88
@ATNG8:02893:01646
GATGGTAGGCGAGAGTGAGACGCAGTACTCATTCGTTTCGGAAGAGACAGGTACGTTAATAGTTAATAGCGTACTTCTTTTTCTTGCTTTCGTGGTATTCTTGCTAGTTACACTAGCCATCCTTACTGCGCTTCGATTGTGTGCGTACTGCTGCAATATTGTTAACGTGAGTCTTGTAAAACCTTCTTTTTACGTTTTATCTCGTGTAAAATCTGAATTTCTTCTAGAGTTCCTGATCTTCTGGGGCAGACTCTCACACGCCTACCATCGACATTCCAAAGTCT
+
CCCB?BAB>BHCCCCCCDBBBBBDCCCDDD@@>ABBB>BB?B?@@ABBCC?ACAAA>B>BBBB>A;@@A@<<AAA:@@AAA.;;:@ACC9A?AA>AAA;>>9==<???<>?@A@AAA;@@@8<8<>>>><<<;@@@A9=>>>>>>>?AAA>=>>>:=<<;AD<@;?@AAAA@?>8=8888)87<7:6666)7;----)--322765....&..789/55-5838;;88550569<:>>><>====+66555522233399947994553599>?:>:==6<>;;
@ATNG8:02858:01721
GATGGTAGCGCACACATAGATACAGTACTCATTCGTTTCGGAAGAGACAGGTACGTTAATAGTTAATAGACGTACTTCTTTTTCTTTGTCTTTCTGTGGTATTCTTGCTAGTTACACTAGCCATCCTTACTGCGCTTCGATTGTGTGCGTACTGCTGCAATATTGTTAACGTGAGTCTTGTAAAACCTTCTTTTTACGTTTACTCTCGTGTTAAAAATCTGAATTCTTCTAGAGTTCCTGATCTTCTGGTAGATCGTGCATATATCTACCATCGACACTCCAAAGTCT
+
;:>>:<<BA;:9@==BCCBB;:9>::;;@=@?>@B=@7@E@>9665;9?=5><;?<;C<??B=4:5993338443;-33333$333(37779.789;83///*/;588777?:?CDCCCCB@BBB@B@CCBBBEAA?@DCC?CCBCCBBBBBBBBBCAA>AAA@AA=@<@AB;;;CDD@B@@??3>9=49:>>>,@ABBC=BBBBBBB;;;4;;;;*:==:969:@D?@@@<<:C?B?CBBBAA@CAC@BBBHBBBBBBCBAACBBABB????AAABBBB?BF>CA99
@ATNG8:02880:01723
GATGGTAGTGTGTCTCTGAGAGTAGTACTCATTCGTTTCGGAAGAGACAGGTACGTTAATAGTTAATAGCGTACTTCTTTTTCTTGCTTTCGTGGTATTCTTGCTAGTTACACTAGCCATCCTTACTGCGCTTCGATTGTGTGCGTACTGCTGCAATATTGTTAACGTGAGTCTTGTAAAACCTTCTTTTACGTTTACTCTCGTGTTAAAATCTGAATTCTTCTAGAGTTCCTGATCTTCTGGTATGACTAGTGTACTACTACCATTCGACACTCCAAAGTCT
+
9944.555:::;=;655;;44548::455;;:6;:::(453:5;;;9<66.55<59.4.444:8>9??;669::<344444$44.4:=<24455.59;49;:=B@;;G<@DBB@@@A=??A9>8?@:9999A=B@>>:?9999955<><<>B>?>:??>:;=-3-3<?==>@9929:9:9*:29.5559&5<999)59=;@<<655.555&49955.5.54.444455<9>9=::;>>9<<>466;;<666<>==B>AAA><>*00*0<00/8::-33(33::
@ATNG8:02887:01706
GATGGTAGCTCTGCTCTGACTCTCGTACTCATTCGTTTCGGAAGAGACAGGTACGTTAATAGTTAATAGCGTACTTCTTTTTCTTGCTTTCGTGGTATTCTTGCTAGTTACACTAGCCATCCTTACTGCGCTTCGATTGTGTGCGTACTGCTGCAATATTGTTAACGTGAGTCTTGTAAACCTTCTCTTTACGTTTACTCTCGTGTTAAAAATCTGAATTCTTCTAGAGTTCCTGATCTTCTGGCGCTCTGTCACGTCTGCTACCATCGACACTCCAAAGTCT
+
9999.555<==666><=<==?>=<=??>?A>:6<=A=6=C@H@DCCCCBB@CC?;?2949;<<9B?>BBBAB@@A>A@AAA2CB@CCCG?C@BA?A@C@AA?BCBBCF@CBBCBBBB?BAA?B?BBCC;;;B?BBBA@HHFDBCBCCAAABBCBD@BBB?AB<?=??@AB;;9>9=:99,55;499<<<3;;A@@<=<@;A?;999.4444$4990/*/27:;;=A@AAA@C>9889=;8;9:2:>=?>;99@?AA999C@@@B=???@==?>8828?5<=>=
@ATNG8:02888:01718
GATGGTAGTGATACAGATCAGACACCAGAAGATCAGGAACTCTAGAAGAATTCAGATTTTTAACACGAGAGTAAACGTAAAAAGAAGGTTTACAAGACTCACGTTAACAATATTGCAGCAGTACGCACACAATCGAAGCGCAGTAAGGATGGCTAGTGTAACTAGCAAGAATACCACGAAAGCAAGAAAAAGAAGTACGCTATTAACTATTAACGTACCTGTCTCTTCCGAAACGAATGAGTACGATGAGAGAGCTCTCTCTACCATCGACACTCCAAAGTCT
+
BDDD?BDDCCCGCCCCCBBCCBD@@=@BD>ACC@@>5=6BAABAAC@CD>B???;<>>>=*:3;98852:6666.6894444$595:255)59949656==>>D@B@CC@BBB@CCAABCCCBBBCCBCCC@CCBB@BBBB@@@B>A=BAA>ABBBBBBB?BCBBCC@BB?@???B??:=4::96;BDED/??;?888=BE@@;?<CCAA;A=A@@@@=@@AAAAA@C?BCD>CBB?BBBBBBBBA>?>B@@@@@A?9:::::;5:??????@@@:==5=888
@ATNG8:02891:01702
GATGGTAGCTATACGTATATCTATGTACTCATTCGTTTCGGAAGAGACAGGTACGTTAATAGTTAATAGACGTACTTCTTTTTCTTAGCTTTCGTGGTATTCTTGCTAGTTACACTAGCCATCCTTACTGCGCTTCGATTGTGTGCGTACTGCTGCAATATTGTTAACGTGAGTCTTGTAAAACCTTCTTTTTACGTTTACTCTCGTGTTAAAAATCTGAATTCTTCTAGAGTTCCTGATCTTCTGGACAGAGTGTGCAGATACTACCATCGACACTCCAAAGTCT
+
<?=A=BB;566CA?@DB==A@@AA<;??B?;;8;ABA=@@;?=:97;;;;2;8///(/(//6837066///://.7..2222$22386555,578848<;66735597797=<>;;;>?:>@@<@<:;;=>>>>=A@AA<B@@@@===ACBA>>><=8<<>8>?9=8=@@///<::)/////(/38/8:;;<+:6399,32----767947;;;+9///5/5/7::?;;<>>>=B<@???==7;;B=BBA@>>>===>>>@AA@@??=??@@@@?=<<8AA;@::9
@ATNG8:02901:01728
GATGGTAGGACGAGCGTCTGAGAGGTACTCATTCGTTTCGGAAGAGACAGGTACGTTAATAGTTAATAGCGTACTTCTTTTTCTTGCTTTCGTGGTATTCTTGCTAGTTACACTAGCCATCCTTACTGCGCTTCGATTGTGTGCGTACTGCTGCAATATTGTTAACGTGAGTCTTGTAAAACCTTCTTTTTACGTTTACTCTCGTGTTAAAAATCTGAATTCTTCTAGAGTTCCTGATCTTCTGGTGTCTGATCTGTATCACTACCATCGACACTCCAAAGTCT
+
>>@@ADC@9BBC965<555;<<=C?CBBAA@A=A:::5:A>A@;;;BBBB=AABBB?BAECCB@BACCCCC;;;A<@@@@@,@A5:9CD>@<AC@CBC?@A?ADCCBCACCBCBBCB?BBC@C@CDBBBAAC?BAAA@BBBBECBBBCC???BBB@CAA>AC?C@CB@AACCCHABBCCC6;7;5<;ABB,BBBBC=DBACAAB@@@?BBBB2B@@@B@C@CD@BCCCBCB?B?AAACBB?BBC?BBA@@AB@@ABAAABABA;;7;@ABA@@@BB>AA;@@AA
@ATNG8:02858:01740
GATGGTAGGTGCAGCATGAGTGTATCAGAAGATCAGGAACTCTAGAAGAATTCAGATTTTTAACACGAGAGTAAACGTAAAAAGAAGGTTTTACAAGACTCACGTTAACAATATTGCAGCAGTACGCACACAATCGAAGCGCAGTAAGGATGGCTAGTGTAACTAGCAAGAATACCACGAAAGCAAGAAAAAGAAGTACGCTATTAACTATTAACGTACCTGTCTCTTCCGAAACGAATGAGTACTATGTAGAGCTCTATACTACCATCGACACTCCAAAGTCT
+
4<44.59;59/////999<=<<:://///)/9::::>B?BBCBBBI@CC?A<@AA@BCCC5C@CCECCCDCBCC<BB;;;;;';9382444&48829:::=BCCB?B?BB@BBB>AABBCBCCCDCCBBBBC@DDBB<?@BBBBAB=B?B??=@BBBBBBD?AAA@@A>AA;?@C@A?:66.7//)/////(/<5=688@@@@C<A<A@@@<@<?@B9:8:B@@@CCAD?CBD=CCB?BBCCCCC@@AAA@AABC???AAAAB:858<@>???::::==4A;::
@ATNG8:02859:01733
GATGGTAGTCTCAGATAGTCTATAGTACTCATTCGTTTCGGAAGAGACAGGTACGTTAATAGTTAATAGCGTACTTCTTTTTCTTGCTTTCGTGGTATTCTTGCTAGTTACACTAGCCATCCTTACTGCGCTTCGATTGTGTGCGTACTGCTGCAATATTGTTAACGTGAGTCTTGTAAAACCTTCTTTTTACGTTTACTCTCGTGTTAAAAATCTGAATTCTTCTAGAGTTCCTGATCTTCTGGATAGCGACGCGATATACTACCATCGACACTCCAAAGTCT
+
8:::===?96;;;>===B966<;;<@AA@:?C?BBCC>CJAC@A@@@9:6:<@<BB8A=AA<<5@<@B@@?98/:///;;;'//*/6992<<=@:?>>?=B99;BBBC@CC@@@BBA?AAA>A=AAA@BDCD@BBBB@DBCBC@@@AAAAAAABB?;:;?CD?C?BAA@@BBBBGCCBCB6;5;5;<;;;*;@BBC<C;;;A@AABB?BCCC5C?@A@=@?DC@CCBAA@BAC@BDGCCB=??C?BB;;;HCCCDBBBCBBCC@?>?CCAA@@@@@=?C=C;::
@ATNG8:02865:01777
GATGGTAGACATATCGTACTCTCTGTACTCATTCGTTTCGGAAGTAGAACAGGTACGTTAATAGTTAATAGCGTACTTCTTTTTCTTGCTTTCGTGGTATTCTTGCTAGTTACACTAGCCATCCTTACTGCGCTTCGATTGTGTGCGTACTGCTGCAATATTGTTAACGTGAGTCTTGTAAAACCTTCTTTTTACGTTTACTCTCGTGTTAAAAATCTGAATTCTTCTAGAGTTCCTGATCTTCTGGGCTGCGCTGATATGCGCTACCCATCGACACTCCAAAAGTCTT
+
4444.5<@BDCBABCCBBCCBDB@@;@AABCF?@??D=>>6;80////(/9:5::@@<8=38527386;?99:9:@@<ADDDD/==4;;75.7=;;5;:@=AA<A=>>@?:>>;;;B@@<@BB<?;??@888AE=AA>><>==;;;?@@AA@?888=8==>:;;6;;@@ABBA???=@????3>:>:>>AAA/A?988.669///;88:06767+8AD;;7;=AA<ADA@>=>;@=BA>>>A==;;>4>//-333366;;88<996660667666///<6:::2:;960
@ATNG8:02875:01754
GATGGTAGTAGTACACTAGTCATACCAGAAGATCTGGAACTCTAGAAGAATTCAGATTTTTAACATCGAGAGTAAACGTAAAAAGAAGGTTTTACAAGACTCACGTTAACAATATTGCAGCAGTACGCACACAATCGAAGCGCAGTAAGGATGGCTAGTGTAACTAGCAATAATACCACGAAAGCAAGAAAAAGAAGCACGCTATTAACTATTAACGTACCTGTCTCTTCCGAAACGAATGAGTACGAGAGAGCACACGTGTCTACCATCGACACTCCAAAGTCT
+
@@;;0555;;B<>>?======@9555;9:.5?@@@@?C?@@CAA;;88?:?=????=??=,=:@987;733998929888:99'33,3,333&399.34:9673..(..3:5;7>778=?CCCCDCBBBCCCB?BBBB?BBBBBBBB>B@B8898BBBBBBB?AAABBB<??@@A@598>>=1;::4:::;;+6>7:///@=@?A=D=>>>@;>:>>BAB?B??@BCB?C?BBC>A@@;?>>;<<==?>??>>>>????A>>>@@B;?:::DAA>>>;>>7>:::
@ATNG8:02878:01754
GATGGTAGGTGCACATGAGTGTATCAGAAGATCAGGAACTCTAGAAGAATTCAGATTTTTAACACGAGAGTAAACGTAAAAAGAAGGTTTTACAAGACTCACGTTAACAATATTGCAGCAGTACGCACACAATCGAAGCGCAGTAAGGATGGCTAGTGTAACTAGCAAGAATACCACGAAAGCAAGAAAAAGATGTACGCTATTAACTATTAACGTACCTGTCTCTTCCGAAACGAATGAGTACAGAGAGTACGATATGTCTACCATCGACACTCCAAAGTCT
+
<=::7;;=8666><>>@665>///----(-68845257<>>CDBB?CC@CACCCBBBCB5C@DDCCCCCCCCD=CBBBBBA2AA?B?BCC;BBC@@?@CCCCCC@D@BB??>??BBC@CCCCCCCCCCBAB@BDA@>ABBAAAAA=A?BCB@BCBBBBBB>AABBBB?BB@BBB=@@<;=6:7837DDFD/?@@AA@888GFJEGAGCCCAC@BBBCE?BBB@?@A<@<?CC=CBB<????A@@ACEBBBB?@?BBBB?A>>>@<@=<<>>>888;BD;AA::
@ATNG8:02883:01768
GATGGTAGTGTCATATGAGAGTGTGTACTCATTCGTTTCGGATGAGACAGGTACGTTAATAGTTAATAGACGTACTTCTTTTCTTGTCTTTCTGTGGTATTCTTGCTAGTTACACTAGCCATCCTTACTGCGCTTCGATTGTGTGCGTACTGCTGCAATATTGTTAACGTGAGTCTTGTAAAACCTTCTTTTTACGTTTACTCTCGTGTTAAAAATCTGAATTCTTCTAGAGTTCCTGATCTTCTGGACAGAGTGTGCAGATACTACCATCGACACTCCAAAGTCT
+
6?>><@;@<<666=@@>>=A@<;;;:999445=:99F>DD@;9665;;==<?444:7:258A?7A>;;:438::88-3333&33-33;;;2933778;77/3<388555<9>CCCDCCCABBB@D@BCCCBCAA?ABBB@D@BBHCCCBCCBAAB@@<@AA?BB?B?BCB<<<CCC=B@@@@7@>A?BBBBB1@@BBB=BCBCDCBAB@=@AA@,@AABC@C@CD@CDD;;;C@D@CCCBBB?@@@@CCDAAABBCAAABCBDDCBB@@@@@AAA????DB>B:::
@ATNG8:02886:01732
TATGGTAGTGATACAGATCAGACACCAGAAGATCAGGAACTCTAGAAGAATTCAGATTTTTAACACGAGAGTAAACGTAAAAAGAAGGTTTTACAAGACTCACGTTAACAATATTGCAGCAGTACGCACACAATCGAAGCGCAGTAAGGATGGCTAGTGTAACTAGCAAGAATACCACGAAAGCAAGAAAAAGAAGTACGCTATTAACTATTAACGTACCTGTCTCTTCCGAAACGAATGAGTACGAGAGTCAGAGCAGAGCTACCATCGACACTCCAAAGTCT
+
<<<<055555:3448::455<555=8@<@;B@>9657;8<<=<@@A=@@<@<@B;;9@AA+DABCCBA@B;;;@9??;9444$48383:88+839-348;8=:::4848A?C??=?BA?BBBBCBBBA@@BC@DDCC?BBBBBBBB@B@BBA?A@@AAAAB?AAA@>>39713393:<666-222422222$.753...33522+2+2255.5.56;<=155555;;:>:>>>7=<<7::;988888;=334=;;@BFCCC:;;@=:;;>>>?;;;8==4AA@:
@ATNG8:02887:01762
GATGGTAGCGAGCGAGTGTGTATACCAGAGGATCAGGAACTCTAGAAGAATTCAGATTTTTAACACGAGAGTAAACGTAAAAAGAAGGTTTTACAAGACTCACGTTAACAATATTGCAGCAGTACGCACACAATCGAAGCGCAGTAAGGATGGCTAGGTAACTAGCAAGAATACCACGAAAGCAAGAAAAAGAAGTACGCTATTAACTATTAACGTACCTGTCTCTTCCGAAACGAATGAGTACGATGAGATCTCGTGTGCTACCATCGACACTCCAAAGTCT
+
;@AA8<AABBBB@::9B>>>BBB:946@@<9AABBA?B>BABBBCD@CC<?9;<595:<<+<:@CCBBBDCCBB<@C;:999$:<<<4555&544.49::;?BAB?B@CCA@?@?CCC@@AACCDCCCBBCC@CCCC<@@CCCCCC?B?B@@<@BBB@BD@CCCCCF@BB>AAA>AAAAA=@??<@FDDD2:95::99AA@AB9:6:?@@;?=??CFE?BBBB:::>A=@@@:<AA>BBBBBBBCCBB>>?AAA@@A@>>>AAA<=:;;=>>;;;3:8.7:78
@ATNG8:02892:01777
TATGGTAGAGTATCATGTGTATCTCCAGAAGATCAGGAACTCTAGAAGAATTCAGATTTTTAACACGAGAGTAAACGTAAAAAGAAGGTTTTACAAGACTCACGTTAACAATATTGCAGCAGTACGCACACAATCGAAGCGCAGTAAGGATGGCTAGTGTAACTAGCAAGAATACCACGAAAGCAAGAAAAAGAAGTACGCTATTAACTATTAACGTACCTGTCTCTTCCGAAACGAATGAGTACTGTATCTATGTGTGCGCTACCATCGACACTCCAAAGTCT
+
BCCC@BCBBBDBBBABBCCBCBBBC@DDE>CCCC9899>AABCBBB?CD?B?BCCCCCCC5C@CCCCCDDCCCC=CCCCELE5BA>@=@@@3?@C=BBBBBCCCC?C?CC?CBB>BBA>BCCCCBBDDDCAA?BCBB>A@BB@@@B@B?B??=?BBBBABB@BCC@??>BB?A@@575787.:9:4:==>>/;=7<///<<?AA:>:>@AA:>:>BBBB@BCBBBBB@C@CCB>BCC>@@BBB@@@BBBBCBBBBBBBBB@@@>><>?A>>>=<<<388.@;;:
@ATNG8:02903:01734
GATGGTAGGCGAGAGTGAGACGCAGTATCATTCGTTTCGGAAGAGACAGGTACGTTAATAGTTAATAGCGTACTTCTTTTTCTTGCTTTCGTGGTATTCTTGCTAGTTACACTAGCCATCCTTACTGCGCTTCGATTGTGTGCTTACTGCTGCAATATTGTTAACGTGAGTCTTGTAAAACCTTCTTTTTACGTTTACTCTCGTGTTAAAAATCTGAATTCTTCTAGAGTTCCTGATCTTCTGGTGTCGTCTATCTTGTACTACCATCGACACTCCAAAGTCT
+
<<<>:>>=8==666655<;;;=>===AB:::9::@@000:=:==<<=BB?AAABC@C?BAAB?B?AABBBBBBA>=;;;:+:>9=755-7=?>.73:4>??;;8?AA187::=ABC=??@:>8956-----(.86628999999499A?<;;;;5;:;=BB<?<>?>=>=>::78<@AA6A;?;?@@@@,:::::+//:667;??@<@@@@/@AA@@8<8;B=A6666661606;?@==9<//-/====@@AAACA<@@B===A=AAAA==>@AA89919622
@ATNG8:02903:01760
GATGGTAGCTCAGTACGTCACACGTACTCATTCGTTTCGGAAGAGACAGGTACGTTAATAGTTAATAGCGTACTTCTTTTTCTTGCTTTCGTGGTATTCTTGCTAGTTACACTAGCCATCCTTACTGCGCTTCGATTGTGTGCGTACTGCTGCAATATTGTTAACGTGAGTCTTGTAAAACCTTCTTTTTACGTTTACTCTCGTGTTAAAAATCTGAATTCTTCTAGATTTCCTGATCTTCTGGGTCTCTCTCTCACGCACTACCATCGACACTCCAAAAGTCT
+
@@AA256A@;69BAA@566;==>><;;<:55.455;4=>7:7;;;BCCF?CAAAB@E@???B?B?BBBBCBB@<955555+6=9>=>>5=B@@=@@@;@?;>=A>>>:>>@>>>AA<>>>;>8=?><=>@A<??@@<@>>>>>>>@@@AA>==?7;;;<@D<?;?>BBBAA>>:>AADC2>8==A====,99666)--6---699@=ADDD/>>>>B>E<>><>>@999@1;-//999=7????7;;@@???@A===>>=666;78889;;;6660666-79==
@ATNG8:02905:01776
GATGGTAGAGTACAGTGTAGTAGACCAGAAGATCAGGAACTCTAGAAGAATTCAGATTTTTAACACGAGAGTAAACGTAAAAAGAAGGTTTTACAAGACTCACGTTAACAATATTGCAGCAGTACGCACACAATCGAAGCGCAGTAAGGATGGCTAGTGTAACTAGCAAGAATACCACGAAAGCAAGAAAAAAGAAGTACGCTATTAACTATTAAACGTACCTGTCTCTTCCGAAACGAATGAGTACGAGAGAGCACACGTGTCTACCATCGACACTCCAAAGTCT
+
@BAA>A=@BBBB;655<<<<<@CAA>@@?8<@83444949::333?6;><?;/0///>=>,80578555888::3:9@@<@<+@B>B=BAB7>;;:;@?BAA@BB?B@CB@CBC?BABBC@AACCDBBBBBC@BBBB?B?AABBBB=@=???<?AABBBBC?DCBBBB?AA>?>?<==;;:/986/778888%/958///98>=B<?:::;;-88(68>AA@AAAABBC@C?CCC=ABF@@@999A@@:::@==>@?:;;;;AA@@@=>>>?>><;;@=BE:A==:
@ATNG8:02864:01797
GATGGTAGTATAGAGCTCTACATAGTACTCATTCGTTTCGGAAGAGACAGGTACGTTAATAGTTAATAGCGTACTTCTTTTTCTTGCTTTCGTGGTATTCTTGCTAGTTACACTAGCCATTCTTACTGCGCTTCGATTGTGTGCGTACTGCTGCAATATTGTTAACGTGAGTCTTGTAAAACCTTCTTTTTACGTTTACTCTCGTGTTAAAAATCTGAATTCTTCTAGAGTTCCTGATCTTCTGATACACTCATGTGCACCTACCATTCGACACTCCAAAAGTCTT
+
:<::5;;;>=>CCCBBAA<==BBBBCBAAA@@=@?<?8?@=B????DCCC?DCC9899>>@@@<A:>>@A=>>>>886888(6<4<778-6==?6;;@<@@<>==@BB<BAAA@?<<<>C;6566AAA@@>>:>AAA:??AAAA@@@@@A?;:;A=;;;=@?<?<AAAA??@?@;=>>??5?<A<A===;+;<777+--7---999=<@@@A/@A@@@=B=??<===???@<@<@A>=>?<A@@??>>@>>?@@@==8;;0336033-379;;-//1222-2922(
@ATNG8:02881:01800
GATGGTAGCACGACACGACGATGTGTACTCATTCGTTTCGGAAGAGACGGGTACGTTAATAGTTAATAGACGTACTTCTTTTTCTTGCTTTTCGTGGTATTCTTGCTAGTTACACTAGCCATCCTTACTGCGCTTCGATTGTGTGCGTACTGCTGCAATATTGTTAACGTGAGTCTTGTAAAACCTTCTTTTTACGTTTACTCTCGTGTTTAAAAATCTGAATTCTTACTAGAGTTCCTGATCTTCTGGTCTACTACACTGTACTCTACCATGACACCTCCAAAGTCT
+
<BBB?CC>>><;;;5559544<<666=====C?CCDG=CA?A=<5554<;199555.57<955./)/7///9988<3099:9$7<283333&3;44.55<7<<8>>:;AB=A?:444==8==959269<57266169;;9;;7:;;55592222..82...055050799;===;A288AAA2A5:6;=???/@@=@@166=///>>/8838EDH/A;:7<6;7//-.6899>=<8<;?;=AAA<A>>;>B@A@9666///=667@@AA=;67<:7716=79;4;::3
@ATNG8:02881:01802
GATGGTAGTCTCAGATAGTCTATAGTACTCATTCGTTTCGGAAGAGACAGGTACGTTAATAGTTAATAGTCTGTACGTTCTTTTTCTTGTCTTTCGTGGTATTCTTGCCTAGTTACACTAGCCATCCTTACTGCGCTTCGATTGTGTGCGTACTGCTGCAATATTGTTAACGTGAGTCTTGTAAAACCTTCTTTTACGTTTACTCTCGTGTTAAAAATCTGAATTCTTCTAGAGTTCCTGATCTTCGTGGAGATATCATCAGCGAGCTACCATCGACACTCCAAAGTCT
+
4444.5555;;<<<<<<:555<:499444833-3555)5<5:700/;///)/77991829933,40434449:;9///+//;;;'//*//-791///;3//3699137/6858/3;>773996322395?<;;?;;;:;;;>7;;==B@A?=<9300/6:5///)//)/)4344::9;=8555==.93974555&4;<=?8@>>666;;;<.5555$9555<:;6;C:>C=B@;?9A?C>;=@=;000968--/////3<<<<<97///95;:;;>>=:96+22'4999
@ATNG8:02899:01802
GATGGTAGTGTCATATGAGAGTGTGTACTCATTCGTTTCGGAAGAAGACAGGTACGTTAATAGTTAATAGACGTACTTCTTTTTCTTGCTTTCGTGGTATTCTTGCTAGTTACACTAGCCATCCTTACTGCGCTTCGATTGTGCGCGTACTGCTGCAATATTGTTAACGTGAGTCTTGTAAAACCTTCTTTTTACGTTTACTCTCGTGTTAAAAATCTGAATTCTTCTAGAGTTCCTGATCTTCTGGCTCTCGTAGACAGATACTACCATCGACACTCCAAAGTCT
+
:<<;.55556<<AAA@DDCDBAAA?;;;;;;<:>=<<5//)/4//)/99;;6:::55048<?<B>@<000//:9869)//666'/0*////(395515=>;?A469;<?@=C9;:CCDC@BBB:;:;CBBAB<;7;BCB>BAB@999?AAC@AABBB?;:9<??=A3789995;=A9BCBAA6<;:;99999'9>@BC=BBBABBAAA?2;:;:*:5?9949;@@=>@@@@?@<@=AAABCB?@>@:@>@AABCCCCDBBBDCBC;<:;BCCCFBBAC?AA<A:99
@ATNG8:02858:01838
GATGGTAGCATCATGCATATCTCACCAGAAGATCAGGAACTCTAGAAGAATTCAGATTTTTAACACGAGAGTAAACGTAAAAAGAAGGTTTTACAAGACTCACGTTAACAATATTGCAGCAGTACGCACACAATCGAAGCGCAGTAAGGATGGCTAGTGTAACTAGCAAGAATACCACGAAAGCAAGAAAAAGAAGTACGCTATTAACTATTAACGTACCTGTCTCTTCCGAAACGAATGAGTACTGCGTCTCACTCTCGCCTACCATCGACACTCCAAAGTCT
+
BEEE?BCCCCCBBBBBCBBBC@?@?8A?@<?AC???8@7BB@784=7AA?B=>?662778(84;=;>BAA>>>>3==;;;;;*5A;B8CCC<C@B?:9:@BBBBB@C@BB????>AABBBCCCCCBBCCCBB?ABCA>AABABC>><@?BBC?BCCCACCC?AAABBB@BC@BBB@BBB>=5=8838DDDE/>>:>877BC@@@:>:=?@@9=9<ABAA>ACCBBBB@B@BBB=BBB@BAACCCC@@ACCBBBAAACBBBB?BAA>ACCBCCBAAA?CC>C???
@ATNG8:02864:01846
GATGGTGCGAGCGAGTGTGTGATACCAGAAGATCAGGAACTCCTAGAAGAATTCAGATTTTTTAACACGAGAGTAAACGTAAAAAGAAGGTTTTACAAGACTCACGTTAACAATATTGCAGCAGTACGCACACAATCGAAGCGCAGTAAGGATGGCTAGTGTAACTAGCAAGAATCCACGAAAGCAGAAAAAAGAAGTACGCTATTAACTATTAACGTACCTGTCTCTTCCGAAACGAATGAGTACCGTGTGCGACGTGTCTCCTACCATCGACACTCCAAAGTCT
+
<<<<5;99;555;555;:7///99:7//57::9::96916//*/:::58:5:4825555555#5.555599;:444)445;>><+9949.555&/:;39///888;<9=8A<>9976;777>?>>A@AABAABH@BBBB@CCCCC??@=A=@BB>BBBBBAAB?AAAAA@<@A;@?7744=<1333322222#.3(....3355638355556;677===9<==BBBC?A?ACB69:<8777;<;<8<<877;=:A725>AAA;@;@9///6788>::088)6777
@ATNG8:02885:01839
GATGGTAGTGTCAGTGCGCGTCGTCCAGAAGATCAGGAACTCTAGAAGAATTCAGATTTTTAACACGAGAGTAAACGTAAATAGAAGGTTTTACAAGACTCACGTTAACAATATTGCAGCAGTACGCACACAATCGAAGCGCAGTAAGGATGGCTAGTGTAACTAGCAAGAATACCACGAAAGCAAGAAAAAGAAGTACGCTATTAACTATTAACGTACCTGTCTCTTCCGAAACGAATGAGTACACATCGTCGTGTCGTGCTACCATCGACACTCCAAAGTCT
+
CCCE@ECBA;@A?@DC@@@CBBAAA?ABE@CCBB?@=?=@ABBBBC?A@>@<>??99999(:;?@=ABBA?88818:@BI?BCCC=@5;;;*:@A?CCCCBAABBAD@GCACBB?BBBBCA@ACCCCCCC@@<@CBB>BBBBABBB>B>B>><>BBBBBBC@ABBAAA?B@::::<A@AAA5:7818::::*:=9;888?@@AA<A;@@BB=A=>?CDG@CCCBBBC@B?ABE>C??<>>A@@ABBCBBBB>AAAB???????AA>ABBGBBBABA?AB:D>??
@ATNG8:02902:01843
GATGGTAGAGTATCATGTGTATCTCCAGAAGATCAGGAACTCTAGAAGAATTCAGATTTTAACACGAGAGTAAACGTAAAAGAAGGTTTTACAAGACTCACGTTAACAATATTGCAGCAGTACGCACACAATCGAAGCGCAGTAAGGATGGCTAGTGTAACTAGCAAGAATACCACGAAAGCAAGAAAAAGAAGTACGCTATTAACTATTAACGTACCTGTCTCTTCCGAAACGAATGAGTACTGTATCTATGTGTGCGCTACCATCGACACTCCAAAGTCT
+
;>=<=@;<@@<A6666;:=;9///0)/6616=<=@A?B@BBCBBBD@DD?DA@@@::::-9<AA@@>:AA;;;/;?:::9-4?5>.999&4:=<>??ABBCBB?B?CC?CCC?AB@@BBCCDBABCCCBB?BBBB?ABBBBA@B=A?BBB@BCBBBBBB?BBBBBB?BB>B@B>>?676(8::4:::::*:<8=;;;>>>?>;><?BAD=D>@@CA@?@CCBBBC?B?BCC>CBB?BCCBAABBCBBBBBBBBBCAAA?::;@<?@A=>=?>>>=AA:C@A@
@ATNG8:02903:01878
GATGGTAGCGCACACATAGATACAGTACTCATTCGTTTCGGAAGAGACAGGTACGTTAATAGTTAATAGCGTACTTCTTTTTCTTGCTTTCGTGGTATTCTTGCTAGTTACACTAGCCATCCTTACTGCGCTTCGATTGTGTGCGTACTGCTGCAATATTGTTAACGTGAGTCTTGTAAAACCTTCTTTTTACGTTTACTCTCGTGTTAAAAATCTGAATTCTTCTAGAGTTCCTGATCTTCTGGACAGAGTGTGCAGATACTACCATCGACACTCCAAAGTCT
+
449959;;@BBCBBBA@ACCBCBBBB@A@A??;9;;B=CC?B=:69@@AA>AAAAB?B9::AB7;8;B=?000;=,0////$/8)/3;=5556>:>>B>AB:9:@B@A?ACBBBDAA=A:;7;@CCAAABBB?ABCC>CCBBEBBBCCCCBBBCD?A@@?BB?B=??BAAABBB=A;;;;.;=A>BCIIE2BBDCF=AABBBBCABA@CDDE5DBB;;9;=AB?BCB:;;B@C@CCBCCC?ABCACCCCCCCCCBBBCCDAABCC?>>?BBBB==>@CC>C@??
@ATNG8:02862:01902
GATTCATATGAGAGTGTGTACTCATTCGTTTCGGAAGAGACAGGTACGTTAATAGTTAATAGCGTACTTCTTTTTCTTGCTTTCGTGGTATTCTTGCTAGTTACACTAGCCATCCTTACTGCGCTTCGATTGTGTGCGTACTGCTGCAATTATTGTTAACGTGAGTCTTGTAAAACCTTCTTTTTACGTTTACTCTCGTGTTAAAATCTGAATTCTTCTAGAGTTCCTGATCTTCTGGCTCTCGTAGACAGATTACCTACCCATTCGACACTCCAAAGGTCT
+
?44.4999;;;>>>@<;CBA@BB;;6;BBB<A@=@>CAA@@@B=A@>58044=??B>B9A@B978@@B<:::::(:9189=;5=CBB?BBB@?>8>89:9?677A?@???;@==9=;;;:;;9:>9><<<8=867;<;<<=;;;6377),(,,(,90;4=A???>===3979;9,97=8<=>>>/=>:::2:==///76-/)///)/9:9=6=4////=;=>;;7;:??>>>D;>>>;>AAA@@@A@@?<733-33-3779-26066336---0:9194887
@ATNG8:02882:01917
GATGGTAGCGAGCGAGTGTGTATACCAGAAGATCAGGAACTCTAGAAGAATTCAGATTTTTAACACGAGAGTAAACGTAAAAAGAAGGTTTTACAAGACTCACGTTAACAATATTGCAGCAGTACGCACACAATCGAAGCGCAGTAAGGATGGCTAGTGTAACTAGCAAGTAATACCACGAAAGCAGAAAAAGAAGTATGCTATTAACTATTAACGTACCTGTCTCTTCCGAAACGAATGAGTACGAGAGTCAGAGCAGGCTACATCGACACTCCAAAGTCT
+
>:;7)/////565<AB>CAAA@@@:5::<7::?<<<9<8==;888=8;;7:=?@996===+<6;A665><555;19455555$5;.516>>2?;:6:8///99330469948==6;@@?@?;666;;;>>==:@??>499>??=?>;@=@:;24=44488949::/0/5///06//(//9::1///-2222'22,...3356::/50555:5:555:::.4/7///;6:)-/6.666(///:89:<::85888<9;75505//.63-..36...266.8222
@ATNG8:02892:01886
GATGGTAGGTGCACATGAGTGTATCCAGAAGATCAGGAACTCTAGAAGAATTCAGATTTTTAACACGAGAGTAAACGTAAAAAGAAGGTTTTACAAGACTCACGTTAACAATATTGCAGCAGTACGCACACAATCGAAGCGCAGTAAGGATGGCTAGTGTAACTAGCAAGAATACCACGAAAGCAAGAAAAAGAAGTACGCTATTAACTATTAACGTACCTGTCTCTTCCGAAACGAATGAGTACTGCGTCTCACTCTCGCCTACCATCGACACTTCAAAGTCT
+
BCDD@BBB@BBCCCCCBBBBDDBBB?BBB?BBBA??=?@BBCCCCC?DD@DBBB@9::::*:=CECCBCCB@@@;@@@@CBC3@@=@<@@@8???7>?>?A@A>?>?@CC?BBD>@@A>BBBCCDCBBBACC@DCBB>ABBBBB@@<@=A??;@AABBBBB?CCAABB?BB>@@@>A><<95;9:488888(/957///==BAA<A<AA>>:=;?AC;;:;CBBBBB@C?BCD<AAA?AABBBBCAAABBBBCCBBCBCCC@BBB?CCBACCAAA?CCC>B999
@ATNG8:02896:01907
GATGGTAGTGCGTGAGAGAGAGACCCAGAAGATCAGGAACTCTAGAAGAATTCAGATTTTTAACACGAGAGTAAACGTAAAAAGAAGGTTTTACAAGACTCACGTTAACAATATTGCAGCAGTACGCACACAATCGAAGCGCAGTAAGGATGGCTAGTGTAGCTAGCAAGAATACCACGAAAGCAAGAAAAGGAAGTACGCTATTAACTATTAACGTACCTGTCTCTTCCGAAACGAATGAGTACGAGAGAGCACACGTGTCTACCATCGACACTCCAAAGTCT
+
@ACC@DDBBCCCCCCCDCCCCB???<@BC@BBBB@@<@?BBBBBBB>BC>B>@?>;==>>1;8>>A??@DB>==4<=9;;;;*;B>B5;::&9C>:=B=BCCCAB?A?BD@A@@?BBAACCCCCBBDDCCCC?CDAB>BAA?BB==;@@CBB?BAAADCCBBBBCECA?AC?;::?BBBBC=BAA;9988*88<8>AACCBBBD@D?BBBB?B?DBCCC?BBBBCA@=?====7?@@=@BA>>>B>>>>@>@A????>===<???:?:;:AA@@@@<AC:A788
@ATNG8:02898:01893
GATGGTAGCTATACGTATATCTATGTACTCATTCGTTTCGGAAGAGACAGGTACGTTAATAGTTAATAGCGTACTTCTTTTTCTTGCTTTCGTGGTATTCTTGCTAGTTACACTAGCCATCCTTACTGCGCTTCGATTGTGTGCGTACTGCTGCAATATTGTTAACGTGAGTCTTGTAAAACCTTCTTTTTACGTTTACTCTCGTGTTAAAAATCTGAATTCTTCTAGAGTTCCTGATCTTCTGGATAGCGACGCGATATACTACCATCGACACTCCAAAGTCT
+
BBCD?CBBCC>GBBBCCCCCDFEDCBA@BBBB?BCCC=CC@C>@??CBBB?CCBBB?B@AABB?B@CCBBBAA=A<@@@?>.<;7=<<=5=@@A=AAC>>>7;:?=>=<@???@A>><>A@;@<<<<=<==?<>>=D<@@@AA@>>>??@@???B<===<?A<@<A@@???ABB;;;;==2=9>887777+8>===6<99//-3--/9@@@>,@:>>A=A=;:6:>>::;>;?<A?88//-/;@7@@>CA>?@@@A;;;AA>>=A<AA?AACA<<<=AA:A===
@ATNG8:02899:01914
GATGTAGGCGACATACATACGCGCCAGAAGATCAGGAACTCTAGAAGAATTCAGATTTTTAACACGAGAGTAAACGTAAAAAGAAGGTTTTACAAGACTCACGTTAACAATATTGCAGCAGTACGCACACAATCGAAGCGCAGTAAGGATGGCTAGTGTAACTAGCAAGAATACCACGAAAGCAAGAAAAAGAAGTACGCTATTAACTATTAACGTACCTGTCTCTTCCGAAACGAATGAGTACGATGAGATCTCGTGTGCTACCATCGACACTCCAAAGTCT
+
===CC>D:DDGCBCBB@A?ABDCCACCCACBAA??:@:@?@@BBC?CC?C?CBBABBBB2B@CCBBABD@@@A<A@;::::*;C;@5:::&9?;8696=BAABB<?=?B?BFE?BBAACBCCCCCCBBBCB?BDEE>@ABBCBBB?B?B@@<@BB;;9CC?BBBABB@EB=@?B?BCCBB=A::488888(7:4:888>>BAA=A<A???<@>=>BBC?BBBCBCB@C?AAC>BCB?>>>ACBBBB?@@BB?>>>>A>>=<AAA=AAA>>>>==<077-:99:
@ATNG8:02904:01908
GTTGGTAGTGATACAGATAGACACCAGAAGATCAGGACTCTAGAAGAATTCAGATTTTAACACGAGAGTAAACGTAAAAAGAAGGTTTTACAAGACTCACGTTAACAATATTGCAGCAGTACGCACACAATCGAAGCGCAGTAGGGATGGCTAGTGTAACTAGCAAGAATACCACGAAGCAAGAAAAAGAAGTACGCTATTAACTATTAACGTACCTGTCTCTTCCGAAACGAATGAGTACGATGAGAGAGCTCTCTCTACCATCGACACTCCAAAGTCT
+
<;595;;555>>>>=>;;6999:5<::5?>BC:::8:8<::;<<7BB=<.3333222&2388976655555,5944444$4;49.555&5<;6565;;:<;:5:9::59::4:::=>>DCCBBBCCCCCA@@AC@BA@@=@=:;;/;::49=>==:::8;::=8;6=;5;87/3/0/(...(.5555(55.55559677=:>:>B:;7;=BADCB9;;A;:8??C>BBB9?7707;<<=?787BB>AABB8856;=>B;;;<==799=//-74;;43--/
@ATNG8:02905:01902
GATGGTAGCGCATATCAGCGCAGCCCAGAAGATCAGGAACTCTAGAAGAATTCAGATTTTTAACACGAGAGTAAACGTAAAAAGAAGGTTTTACAAGACTCACGTTAACAATATTGCAGCAGTACGCACACAATCGAAGCGCAGTAAGGATGGCTAGTGTAACTAGCAAGAATACCACGAAAGCAAGAAAAAGAAGTACGCTATTAACTATTAACGTACCTGTCTCTTCCGAAACTAATGAGTACGTGTGCGACGTGTCTCCTACCATCGACACTCCAAAGTCT
+
BBBB:>===CCCCBCBBBBDICCCE>CCC@BABC@A=A898ABCCC?BB?B?@AAAAIHH5D@CCCCCCCBBBD=CB:::;:.:C=C4;;;6;?@8;?<<>CBBB?B@BB??>>>AACCCDCCBBBCDBBBB?BDFD<??BBBBBB=@=@??<?CBBBCDB?AAABBB?BB>BBB<>@>=;7?9938==>=/==:>888AABFB;@;@ABC:>:<AB@@=@BBBBBC?B?ACC>AAA@BBBBBBBAA@BA??@A<9<A>=<8<9959??@@@>>>A=AD;B776
@ATNG8:02918:01297
GATGGTAGTACATGATAGACGACACCAGAAGATCAGGAACTCTAGAAGAATTCAGATTTTTAACACGAGATTAAACGTAAAAAGAAGGTTTTACAAGACTCACGTTAACAATATTGCAGCAGTACGCACACAATCGAAGCGCAGTAAGGATGGCTAGTGTAACTAGCAAGAATACCACTAAAGCAAGAAAAAGAAGTACGCTATTAACTATTAACGTACCTGTCTCTTCCGAAACGAATGAGTACGTGTGCGACGTGTCTCCTACCATCGACACTCCAAAGTCT
+
ABBB@BB@C==CA@?@AA;;;==??;>?E@CDCB??7:=A@?<>?>?BC@B?A@A@AAAA0A?BCBBBBDD@GC<BC;;;;;(;<;;5555&5?=9>@@@DCAAA?C@CC?BBB?AA@BBBCCDCCGBAACC@CBAA@C@@?CCBB?C@CBB@BDCBBCCC?CCDC?><>D?ABB>ABCBA;@9978?DDE/??;898;AABBB=?:>=??:>;>@CBB?BC@@@BC?B?BFC?DAA=AA@???A999C@??CCB@@@A?=9;8818;@>>>@@@?=?A:>;;:
@ATNG8:02918:01320
GATGGTAGTGATACAGATCAGACACCAGAAGATCAGGAACTCTAGAAGAATTCAGATTTTTAACACGAGAGTAAACGTAAAAAGAAGGTTTTACAAGACTCACGTTAACAATATTGCAGCAGTACGCACACAATCGAAGCGCAGTAAGGATGGCTAGTGTAACTAGCAAGAATACCACGAAAGCAAGAAAAAGAAGTACGCTATTAACTATTAACGTACCTGTCTCTTCCGAAACGAATGAGTACGTGTGCGACGTGTCTCCTACCATCGACACTCCAAAGTCT
+
BBBB@DCCBCCCCCHCB;;:AC@@@<@@?:???9947;66;6///83895=<79255999)828>8252;8565(5>;9999$4:6;256606AA:<<<=>==BB?C?BB?BBB@BBAABBDDEICBBBCCC@CDEC:;:ABABCB>A?B;;8;CCCCCEH@;:9BBB@CC???@=?@CED>A;;566666)6;7////:?>@@<B<@@@@=B=??CCB?@A@@A@C?C@CCC=BBC?BBAAAA:9:CBAA>;;;=??=;;5;;;8=>@A???@<<9=@6@///
@ATNG8:02938:01284
GATGGTAGTGCGTGAGAGAGAGACCCAGAAGACTCAGGAACTCTAGAAGAATTCAGATTTTTAACACGAGAGTAAACGTAAAAAGAAGGTTTTACAAGACTCACGTTAACAATATTGCAGCAGTACGCACACAATCGAAGCGCAGTAAGGATGGCTAGTGTAACTAGCAAGAATACCACGAAAGCAAGAAAAAGAAGTACGCTATTAACTATTAACGTACCTGTCTCTTCCGAAACGAATGAGTACTACTCTCAGAGACACACTACCATCGACACTCCAAAGTCT
+
AB@@<@CA@A;;666=599@@B?@@4:::8C;58;=<8=8<7448;=7<<8@6:;0//666'33833599:999908844444$5<49.555&5;:5:<<<===?D@C@BB?::9?AAAABCB;;;BBBBDBB?BB:;69?=<=?@B>B@C;;7:@>;>B897:CC998?CC@BBB;==B@=355208CCCC.>@;:::<@<<AA17057795:<@@CCD@CCDCBAA<@<@CH<BAE=??CCCCBBBBBB???B?;;@??@A888<@@@@AA;;:<8<=5@@AA
@ATNG8:02940:01291
GATGGTAGGACGAGCGTCTGAGAGGTACTCATTCGTTTCGGAAGAGACAGGTACGTTAATAGTTAATAGCGTACTTCTTTTTCTTGCTTTCGTGGTATTCTTGCTAGTTACACTAGCCATCCTTACTGCGCTTCGATTGTGTGCGTACTGCTGCAATATTGTTAACGTGAGTCTTGTAAAACCTTCTTTTTACGTTTACTCTCGTGTTAAAAATCTGAATTCTTCTAGAGTTCCTGATCTTCTGGTATACACACTCGCTCGCTACCATCGACACTCCAAAGTCT
+
====@CCDACCCCBBBCCDCBCCC@CCCCBCC?BABC=BC@B@CCCCCCCACBBCE@B@BCCF?C?BCEDCCDBB?BABBB5AA?CBBB<ACAA?ABC@BB:;;ABBEAHBCCBBBB@DCC@BACCCCBBBB>ABBB=B@@@B@@ADFFFDCB??<@??;?@=@=A@@A@BBBC>A;;;;.;>B>;;;<;*;CCCG>FCBHFDCCBC5;;;;*;BB;;:;@CC@DEEAAAA@C?CCCCCE?EBCA;;;C;;;;;BBCCCBBBBAA=@@@:998<9929A:A@?@
@ATNG8:02949:01304
GATGGTAGCACGAGTCACTCATATCCAGAAGATCTGGAACTCTAGAAGAATTCAGATTTTTAACACGAGAGTAAACGTAAAAAGAAGGTTTTACAAGACTCACGTTAACAATATTGCAGCAGTACGCACACAATCGAAGCGCAGTAAGGATGGCTAGTGTAACTAGCAAGAATACCACGAAAGCAAGAAAAAGAAGTACGCTATTAACTATTAACGTACCTGTCTCTTCCGAAACGAATGAGTACTGCGTCTCACTCTCGCCTACCATCGACACTCCAAAGTCT
+
AD@@:B==@CC?>>>>>BC@B966=6;;?7;;BBBB<B>ABA??>?:??;>;898<<<<<,;:=><=>;>=899+99;;999$595:.555'59949;;;===<A<?=AA?BBD?BBBBBCCCCDAAABCBC@BBBC>A???AAAA>A?B@@>?BCCBAAA;???>>?;?@====:;9778(5693:>AAA/@@<>788;77997;;AAAA<>;>?DBA?BDBBAAA@B?BBB=ABC9::BBBCBBCBBBBABBCCCBBBB?AAC?CBBCCEEBAA=AK?C@@?
@ATNG8:02912:01359
GATGGTAGTGTCATATGAGAGTGTCTACTCATTCGTTTCGGAAGAGACAGGTACGTTAATAGTTAATAGCGTACTTCTTTTTCTTGCTTTCGTGGTATTCTTGCTAGTTACACTAGCCATCCTTACTGCGCTTCGATTGTGTGCGTACTGCTGCAATATTGTTAACGTGAGTCTTGTAAAACCTTCTTTTTACGTTTACTCTCGTGTTAAAAATCTGAATTCTTCTAGAGTTCCTGATCTTCTGGAGATACACATGATACTCTACCATCGACACTCCAAAGTCT
+
==?A655<996?@===?CBBBB@@ABA@AD:;8;ABC=CC@C@FCFCCCD@AAAAB@D@BB??=AACBBBBBBBB@BBBBB3AA>ABFE>AABCACBB>BC?BBBDBC@CCCCDCBB@BCC?C?BBCCACBB@CCBB?CCCCCBCCCCBBBCCBC?CCD@BB?B@BBBBBBDCD?A;:::.:=@=;;;;;*;ABBC=A@BBCBBBAA5;;;;*;BACCBD@CB?BBCBBBB@D@?AABBB@BBD@BBBCCCCCCCCBBBBBBBBB??=>CCBBAAA?CD>C@@@
@ATNG8:02913:01372
GATGGTAGATACTCGCTGATACACCCAGAAGATCAGGAACTCTAGAAGAATTCAGATTTTTAACACGAGAGTAAACGTAAAAAGAAGGTTTTACAAGACTCACGTTAACAATATTGCATCAGTACGCACACAATCGAAGCGCAGTAAGGATGGCTAGTGTAACTAGCAAGAATACCACGAAAGCAAGAAAAAGAAGTACGCTATTAACTATTAACGTACCTGTCTCTTCCGAAACGAATGAGTACACATCGTCGTGTGCTACCATCGACACTCCAAAGTCT
+
>>@D@CCCBBABA;;@BCBBBBBBB=BBB?BAABAA=@?A@A::8A=@@?B?>?;>=BBB/?<==;8:8A??@@9=;BBABB2BB>C5;;;6;@@9;@<;@?A>D?B?BB?BBB?AB>>>BCCBABCBBB>>;?@A@:>>@@@@@C;A>>::5;>>>????<@@A@@@<@@<===;>@@@A7>;;8;BABA/BB=>888>???@=@;??BB<B<;;@BA=@@@@?AA@C?BCC>CCC>AACBBBCDCBB@@:??A???AABB?BBB99:BBBB??>7A:9:
@ATNG8:02924:01344
GATGGTAGACACGTGTGCTCTCTCGTACTCATTCGTTTCGGAAGAGACAGGTACGTTAATAGTTAATAGCGTACTTCTTTTTCTTGCTTCGTGGTATTCTTGCTATTACACTAGCCATCCTTACTGCGCTTCGATTGTGTGCGTACTGCTGCAATATTGTTAACGTGAGTCTTGTAAGACCTTCTTTTACGTTTACTCTCGTGTTAAAATCTGAATTCTTCTAGAGTTCCTGATCTTCTGGGTCTCTCTCTCACGCACTACCATCGACACTCCAAAGTCT
+
BCCE?BCBBAA:;6B@>>?@@>@ACDBAAAA?=??<<6>>9?>A@@>@@@000===<?<C<?@@C?9896;2228356888$25.588,5CA=<>AK=??8<;;8718AA>??@?<?@@;>;>??<====8=B;;8;AA@AA@@?@@ABE???7;;=7==8=:>?>>>C???;?DG=AAA<@=@@@@2==<:<379999::<::1899)8888B7;7;B=?@????@<@<???AAA;==>?7?>;;;;;;<<;>>>=>=@@<@@@@>>>A@@<@B:A:::
@ATNG8:02947:01331
GATGGTATTATATCGCGTCGCTATCCAGAAGATCAGGAACTCTAGAAGAATTCAAGATTTTTAACACGAGAGTAAACGTAAAAAGAAGGTTTTACAAGACTCACGTTAACAATATTGCAGCAGTACGCACACAATCGAAGCGCAGTAAGGATGGCTAGTGTAACTAGCAAGAATACCACGAAAGCAAGAAAAAGAAGTACGCTATTAACTATTAACGTACCTGTCTCTTCCGAAACGAATGAGTACTATAGACTATCTGAGACTACCATCGACACTCCAAAGTCT
+
=>?@:<;;8<<>66555555<=><@9<@@6;AA00/,/)-77///8488380//)/88::;+;178833388<<;39;45555$59992555&5;;85565555;<7<7::85858B?><ABBAAABBA@@@C@BBBB>AAB???@@<A>A;;6;@A@BCCC>AABBBB?BD@@???AB?DG;???;?BBBB/BA<@=<<AABBA=@8==;;5;8=>;;;@AA@A@??<?;@AA<ABB?BBBBBBBBBB>>@@@@@BBDDBABD??<?@@A???ABC=A@9??::
@ATNG8:02950:01342
GATGGTAGTGTGTCTCTGAGAGTAGTACTCATTCGTTTCGGAAGAGACAGGTACGTTAATAGTTAATAGCGTATTCTTTTCTTGCTTTCGTGGTATTCTTGCTAGTTACACTAGCCATCCTTACTGCGCTTCGATTGTGTGCGTACTGCTGCAATATTGTTAACGTGAGTCTTGTAAAACCTTCTTTTACGTTTACTCTCGTGTTAAAAATCTGAATTCTTCTAGAGTTCCTGATCTTCTGGTATGACTAGTGTACTACTACCATCGACACTCCAAAGTCT
+
CCBB@B==B<<><=;;;==@>>CAA?>=9;;<5;8::-:=9@?BBCCCDC@CCCA@=@?BAAB?B?BCCC@<00+////&/939444)5<55.555.5:29ABABC@CFFCCD;;8;AA=A>BCECBBA@<@@@@<ABBBDA@ABBBAAAAAA?A@?@CC?A?BCBBCBBBB>B;;;;.;5;5;;;<.;ABBC=B@@;;;AA@@4::::':==?@=@=AA?BBBB@A@@C@AAACCB?BBBACCEBCCCDDDCCCBBCCCCC@CBBBC@??9938=8?999
@ATNG8:02925:01380
GATGGTAGGTGCACATGAGTGTATCCAGAAGATCAGGAACTCTAGAAGAATTCAGATTTTTAACACGAGAGTAAACGTAAAAAGAAGGTTTTACAAGACTCACGTTAACAATATTGCAGCAGTACGCACACAATCGAAGCGCAGTAAGGATGGCTAGTGTAACTAGCAAGAATACCACGAAAGCAAGAAAAAGAAGTACGCTATTAACTATTAACGTACCTGTCTCTTCCGAAACGAATGAGTACGATGAGATCTCGTGTGCTACCATCGACACTCCAAAGTCT
+
<>:;?A@C@C>CC====BCCCDD@@=@AB?AABCAA=A>@@FCCCDACC;:6:B@9999:*;>BBCCDCCDGDD=BB;;;;;*;B=A5;;;*9@A>@AABBBBBB@B>BB>BBB>BBB@CCCCBBBCCCCBB?BBBB@CAAA???@=@>B@@>ACCCCCBB@BBBBBB>BB>A@@;?;;;;1:::788888(/<7<///::>@A<@<@A@B;>;>AC;;8;AAABBB?C@BBC=BCC?AA@CBBBCAAA@BBBA888=<<>>@@@:>>??@@<:::4:90????
@ATNG8:02930:01388
GATGGTAGCGAGCGAGTGTGTATACCAGAAGATCAGGAACTCTAGAAGAATTCAGATTTTTAACACGAGAGTAAACTTAAAAAGAAGGTTTTACAAGACTCACGTTAACAATATTGCAGCAGTACGCACACAATCGAAGCGCAGTAAGGATGGCTAGTGTAACTAGCAAGAATACCACGAAAGCAAGAAAAAGAAGTACGCTATTAACTATTAACGTACCTGTCTCTTCCGAAACGAATGAGTACGATGAGATCTCGTGTGCTACCATCGACACTCCAAAGTCT
+
4444.55::@@B=???@66:A@<5626>=8<<<;98284:888>>C@BB?B=795<<<<=+B<EHFCBBCCCDG>BB7<;;;*;B;@4;;;&7>>7;AA@:B@@@:@=??9?@@>ABB?CDCCBBBEBBBBB@BAAA@CAAA@@@A2:5:9:6:BBDCCCC?AAABBC>AA>AA?:>=>=>488808===?/??;?;;:>?>>@<@=BBBB;@<@ABAA=AAAABGC?B?BCD>BBB?B>>>ABCCC:::@@@A@??>>=><=:;6;=AA@A@>>=6::0?9::
@ATNG8:02930:01401
GATGGTAGTGTCATATGAGAGTGTGTACTCATTCGTCGGAAGAGACAGGTACGTTAATAGTTAATAGACGTACTTCTTTTTCTTTGTCTTTCTGTGGTATTCTTGCTAGTTACACTAGCCATCCTTACTGCGCTTCGATTGTGTGCGTACTGCTGCAATATTGTTAACGTGAGTCTTGTAAAACCTTCTTTTTTTACGTTTTCTCTCGTGTTAAAAATCTGAATTCTTCTAGAGTTCCTGATCTTCTGGGATGTGTGCACAGTGCCTACCATCGACACTCCAAAGTCT
+
<=<<<;;BB=<<<>@=<=<<;::::;444:9=:?;>;>8<6665999939998:5:7:=@A30+0<0//9///:333333$333(3:99;187<=<5733,3;699855<8>DDDDCBB@BGH@B@BCCCBCAA?ABBB@DBBBDCBBBCCBBBDCC?BAC@CC?B?BBCBBBBCC@CCBBB8A=@;;;;;;;;#;A@?@@3A@;;;;:9:29@@@0@@@>A=A=BB?BBBBBBB?BACCCDGC?B;;;/;@@BBCCDCCCCCBB?BBB@BCCCDBB999@CB=C:::
@ATNG8:02930:01405
GATGGTAGTGTCAGTGCGCGTCGTCCAGAAGATCAGGAACTCTAGAAGAATTCAGATTTTTAACACGAGAGTAAACGTAAAAAGAAGGTTTTACAAGACTCACGTTAACAATATTGCAGCAGTACGCACACAATCGAAGCGCAGTAAGGATGGCTAGTGTAACTAGCAAGAATACCACGAAAGCAAGAAAAAGAAGTACGCTATTAACTATTAACGTACCTGTCTCTTCCGAAACGAATGAGTACGTGTGACGTACGTGAGCTACCATCGACACTCCATAGTCT
+
====?BB=B<666;;<<;@;;<<<@8<@@>@BCBCC@C@CBBBBBD@AA?A<@??9::::(89?@=BBBBB=<;1:;;9;;;';9294999&5555:555<=>>>9<>@B>@BB?BBBEFGDCBBCCBCDBC@@??D>AABBBBBB@C?BCC@BBBCCBBB?:::ACC?CC9:::?A>>>A1;77/78777(/:66///99<@C=B:>>AA=A;>>B;;9:CDBDDD?B>ABC>BBB@????@???;?A;@@CDCAAAA:9:AAA?C??;====8818>>=://
@ATNG8:02943:01421
GATGGTAGCACGACACGACGATGTGTACTCATTCGTTTCGGAAGAGACAGGTACGTTAATAGTTAATAGCGTACTTCTTTTTCTTGCTTTCGTTGGTATTTCTTCTAGTTACACTAGCCATCCTTACTGCGCTTCGATTGTGTGCGTACTGCTGCAATATTGTTAACGTGAGTCTTGTAAAACCTTCTTTTTACGTTTACTCTCGTGTTAAAAATCTGAATTCTTCTAGAGTTCCTGATCTTCTGGACAGAGTGTGCAGATACTACCATCGACACTCCAAAGTCT
+
55<<<@B@;;;;;;;=<<<=<<<>@<;@AABD@CCEG?BA?A@CA:98>>8<<ACB>B>BBBB?B?BB@@@:://(.5777(583<889(7<>8@8=889(6817957C;AA?ACAAA:>=>=B=BBB@>>>@<@?>=8==::;>==>A????@@F:=>?=@@;?<AAA>>?@@B<A@@@@3>:>:>>AA?.?AAAA:?@>:9:<<;<8<=<=/>;<;B=B=>><>AA==>><A=AAAAAA4<9A<AB@A>>=?>??@@@DDD@>>:>@@@AAA===;BB=B?@?
@ATNG8:02915:01478
GATGGTAGTACATGATAGACGACACCAGAAGATCAGGAACTCTAGAAGAATTCAGATTTTTAACACGAGAGTAAACGTAAAAAGAAGGTTTTACAAGACTCACGTTAACAATATTGCAGCAGTACGCACACAATCGAAGCGCAGTAAGGATGGCTAGTGTAACTAGCAAGAATACCACGAAAGCAAGAAAAAGAAGTACGCTATTAACTATTAACGTACCTGTCTCTTCCGAAACGAATGAGTACTGCGTCTCACTCTCGCCTACCATCGACACTCCAAAGTCT
+
BCEE@BBB@;;6955;;;;=CCBBB=@@B===9444.405;::=>>9<:<@=796=>>?@+C:@CCCDCCCCBC>CCBBBCB5BC>B5;;;&9;;7:?;;>BB??=??AC?CBB?BBDCDCCBBBBCDDCCC?CCCC?B@@ACCBB<@<@??<@CBBACCA@AAC??A<BB=ABB?AA?@=8=9:39>=>>/::6:///==BAA;>;>>::7;:=>B999:B@@@BB@B@CCD>CAA>ABBBBCCBCBBBABDCCBEBABB?B?@>?CBBBBBBBC>??6A?::
@ATNG8:02920:01461
GATGGTAGTGTCAGTGCGCGTCGTCCAGAAGATCAGGAACTCTAGAAGAATTCAGATTTTTAACACGAGAGTAAACGTAAAAAGAAGGTTTTACAAGACTCACGTTAACAATATTGCAGCAGTACGCACACAATCGAAGCGCAGTAAGGATGGCTAGTGTAACTAGCAAGAATACCACGAAAGCAAGAAAAAGAAGTACGCTATTAACTATTAACGTACCTGTCTCTTCCGAAACGAATGAGTACTGTATCTATGTGTGCGCTACCATCGACACTCCAAAGTCT
+
==AC>B=CE@BCB<<;>>BBB?@?A=@BA@BB@@@A?A?BBBBBFD@BB?A>???BABCB3B?CD@BAAAC@@@:;;AEDEE5CC?C@BBB:CDC@CAA@CCCCD@B?CB?BCB?CCBBC:;9BBBBBBBBC?ABBB=?@BBCCBB@B?B@@>?ACCAAAC@BBAABB@BB<@?B;?;;;:/:::4:::::*::4:899??E@@;?=@@@B;?;?AB@@=@ACABBC@C?AAA<AAB??@?BBCBBBBAAABCBB@@@@===BCC<:;;ABB@;;;9==6BBBB
@ATNG8:02940:01434
GATGGTAGTGTCATATGAGAGTGTGTACTCATTCGTTTCGGAAGAGACAGGTACGTTAATAGTTAATAGCGTACTTCTTTTTCTTGCTTTCGTGGTATTCTTGCTAGTTACACTAGCCATCCTTACTGCGCTTCGATTGTGTGCGTACTGCTGCAATATTGTTAACGTGAGTCTTGTAAAACCTTCTTTTTACGTTTTACTCTCGTGTTAAAAAATCTGAATTCTTCTAGAGTTCCTGATCTTCTGGGATGTGTGCGCGGTGCCTACCATCGACACTCCAAAGTCT
+
6<<=@CBBCDBCCC@A@ECBBBBB@???@??B@;;;B=CC@C=<9;;6;C>ABBAA=>9==00+0)/>:::@@BB898A?A.><377::-334;096A=?B759=@00-0AAAAA;;5;;;5;49@=?@A;;5;C;;6:ABBDBACCBBBDB@00+000,0;6;9>@@A@@B;;5;;<;;.;;?4:;;;;*:?:;;;-;;?@AAAB@@299:99$9<@BCBC@BB>BBBAA;<8;?BCCCBB=A;;;/;@AABAAAC;;5;AA>ACD@CCCBBCCA=<499.99::
@ATNG8:02952:01432
GATGGTAGTGTGTCTCTGAGAGTAGACTCATTCGTTCGGAAGAGACAGGTACGTTAATAGTTAATAGCGTACTTCTTTTTCTTGCTTTCGTGGTATTCTTGCTAGTTACACTAGCCATCCTTACTGCGCTTCGATTGTGTGCGTACTGCTGCAATATTGTTAACGTGAGTCTTGTAAAACCTTCTTTTTACGTTTACTCTCGTGTTAAAAATCTGAATTCTTCTAGAGTTCCTGATCTTCTGGGTGTATCAGCGAGTATCTACCATCGACACTCCAAAGTCT
+
////)/////5559:5549998445;;99:848==9CC<@>@BBCBBCAICCBB@B@A@@@-0+0===<<=>D<;;GED5AA=@>AA<<:;A=ABB>BB7;;CAAC@CCCCCDCC@CBC>@=AACBBBBCBCDBB@DCCCCBCBBCCCFCCBA?CDF?AA>A;??C;;9CBC?BBDDD:C=B;9:;;;(:A?AD<B@@@@AA;:;=A@AB,>>?::4:9@A=ACCBBAA?C?BCBCCC@BABB=B;<;CBBDBBBCBCCCCCB?;;;BBBBBBF?BB>BAAA
@ATNG8:02918:01499
GATGGTAGCGCACACATAGATACAGTACTCATTCGTTTCGGTAAGAAGACAGGTACGGTTAATAGTTAATAGTACGTACTTCTTTTCTTGTCTTTCTGTGGTATTCTTGCTAGTTACACTAGCCATCCTTACTGCGCTTCGATTGTGTGCGTACTGCTGCAATATTGTTAACGTGAGTCTTGTAAAACCTTCTTTTACGTTTACTCTCGTGTTAAAAATCTGAATTCTTCTAGAGTTCCTGATCTTCTGGCTCTCGTAGACAGATACTACCATCGACACTCCAAAGTCT
+
<><<<ABBBAA<>>>@;?BBA@@@@@@:999:7?<<=4=@255.55.599//)/7//)/16166/3-/6/0///////89044;;+34033:993>887;87776?:6::588C@CCCCDCBC@BBB?A@CCDDCCBA>ABBB@CBBAGAAABCCBBBBBC?A@@?DC?C>BBBBBCBCC?BBCCC;A;@=::::-;BCBC?CBBBBBCBBB@BBBB5BBBBC@C@CC@BBBBBBB@C?BCDCCB?CBD?BCBBCCBBBBCCCCDCCCBB?BBBBBBBBBB?A?8?>>>
@ATNG8:02921:01521
GATGGTAGTGTCAGTGCGCGTCGTCCAGAAGATCAGGAACTCTAGAAGAATTCAGATTTTTAACACGAGAGTAAACGTAAAAAGAAGGTTTTACAAGACTCACGTTAACAATATTGCAGCAGTACGCACACAATCGAAGCGCAGTAAGGATGGCTAGTGTAACTAGCAAGAATACCACGAAAGCAAGAAAAAAGAAGTACGCTATTAACTATTAACGTACCTGTCTCTTCCGAAACGAATGAGTACATAGATATACGTATAGCATCGACACTCCAAAGTCT
+
BBCC?BBEDDCDBBCBA<CCBBBDD@BCB?BBBB@@=?=??@CBBB?CC>A>ABBCCCCC3A?BBA???CBBBB:A>;;;;;*;A>B5<;;6;CD@AAACBBCAA>@<??=AAE@BBBBCCCCDCBBBBBCC@BBBB@BA@AA@@A=A?CBB?BBBCBCBB????BBBABA>A?;4::888*7::4677777%392----68<<<;<=A>>><A<BACAB?ACB?@@B?B?BBC>BBB?BBBBBBBAAA@@?@?===@??@@@AA>@@8::>>:>C;B@::
@ATNG8:02934:01506
GATGGTAGGTGCACATGAGTGTATCCAGAAGATCAGGAACTCTAGAAGAATTCAGATTTTTAACACGAGAGTAAAACGTAAAAAGAAGGTTTTACAAGACTCACGTTAACAATATTGCAGCAGTACGCACACAATCGAAGCGCAGTAAGGATGGCTAGTGTAACTAGCAAGAATACCACGAAAGCAAGAAAAAAGAAGTACGCTATTAAACTATTAACGTACCTGTCTCTTCCGAAACGAATGAGTACGATGAGAGAGCTCTATCGACACTCCAAAGTCT
+
===A:=>?7@<??CCCBCCCCCCBA>ABB?BBBBCC@C;:;CCCDE?CC@C?@@A@A@@A,A>BBCDCBAA;;;;.;?:;;9;';@:==?;>.?@?7@BAAAEDBB>A=A@=ABB?CCA=B@AABBBBBBABB?BCBB?BAA@B@?@<@=@AC=ABC99;EC?ACB?@?@CE?BBB5:79::/:::4:::::;&6936///56:<968909///4969;BAA=@@ABBCC@C?@??9?AA=@AAA:9:DCBBBBBBB>>@@@@@@@@@@@@@<@A9A;::
@ATNG8:02955:01485
GATGGTAGCTCGCTGATGATATCTCCAGAAGATCAGGAATTCTAGAAGAATTCAGATTTTTAACACGAGAGTAAACGTAAAAAGAAGGTTTTACAAGACTCACGTTAACAATATTGCAGCAGTACGCACACAATCGAAGCGCAGTAAGGATGGCTAGTGTAACTAGCAAGAATACCACGAAGCAAGAAAAGAGTACGACTATTAACTATTAACGTACCTGTCTCTTCCGAAACGAATGAGCTAACTACTCTCAGAGACACACTACCATCGACACTCCAAACGT
+
===?ACBBCD@DAA@CDBBBBBBBC@CCD?@@CA::5:=B=A;B@A<@B?C?BA@??DCC3C?CBB>>>:@799.8:77555$59.5+222&226066779:::@=B=??:==<9=?==>>>=@???@A@@A:???A<;;89799>7;5<79299;;AABB=???>68188-5<;(.---(--4056;;+333.-----8773;8<:8808-7;=;;8==<>?@B<><<;=.6//(/63322505...357352..3...33333.5776...954026,62,
@ATNG8:02931:01569
GATGGTAGATATATGCACGCTCTACCAGAAGATCAGGAACTCTAGAAGAATTCAGATTTTTAACACGAGAGTAAACGTAAAAAGAAGGTTTTACAAGACTCACGTTAACAATATTGCAGCAGTACGCACACAATCGAAGCGCAGTAAGGATGGCTAGTGTAACTAGCAAGAATACCACGAAAGCAAGAAAAAGAAGTACGCTATTAACTATTAACGTACCTGTCTCTTCCGAAACGAATGAGTACACATCGTCGTGTCGTGCTACCATCGAACCAACCTAAGTCT
+
BBBC?DCCCCCGECCC>>CCCCB??=?AA@CCCBBB?@=?@BC>>>?CC?A?BB=77779+;:?A??????@BD7@9;::::*:B=A5;;;*999.6??@DCBBC>A>::6:BD?BBCCCAABCGCCCCCCC?BBCC@BBBAA?AA>C?CAA?ADBBB???=>CCBBA?C@9=>>,0067<1//819<<<<.;=:@677B@@@A<A<AAAA:?:?ACCC@CCBBBBB>B?BCC>CDC?@AABB>>>878@@@BBCCCCCCBBBCC?BBBBB@C?C=B=>>;??88
@ATNG8:02934:01532
GATGGTAGCTCGCTGATGATATCTCCAGAAGATCAGGAACTCTAGAAGAATTCAGATTTTTAACACGAGAGTAAACGTAAAAAGAAGGTTTTACAAGACTCACGTTAACAATATTGCAGTAGTACGCACACAATCGAAGCGCAGTAAGGATGGCTAGTGTAACTAGCAAGAATACCACGAAAGCAAGAAAAAGAGTACGCTATTAACTATTAACGTACCTGTCTCTTCCGAAACGAATGAGTACGAGAGAGCACACGTGTCTACCATCGACACTCCAAAGTCT
+
CDCD?CCBCCDCBBBCCCCC@@ACB@CCC@CBBB@A>A?BBBBBBC?BB>B>BB@@ACBB3A<>>>B>AA@@@A9??CDDDC5CCBE@CCC<CCC@A@@BCEDCC?C?CC?CBB?BBBBBBBBAAACBBAB?<A>BB?CB>===@@<@=B=;:>><<@A>>:>AAAAA<AA<@@@:>=>?A/;76.2677:*555<==@@;:;=C8;:@B=A<A???A<A===>>=9>9877-8@@>???A:99BB?AA>>>@@@@ACAAAAA@;@@@AA;;:>?:?A7??A=
@ATNG8:02950:01550
GATGGTAGGCACTGCGCACACATCCCAGAAGATCAGGAACTCTAGAAGAATTCAGATTTTTTAACACGAGAGTAAACGTAAAAAAGAAGGTTTTACAAGACTCACGTTAACAATATTGCAGCAGTACGCACACAATCGAAGCGCAGTAAGGATGGCTAGTGTAACTAGCAAGAATACCACGAAAGCAAGAAAAAGAAGTACGCTATTAACTATTAACGTACCTGTCTCTTCCGAAACGAATGAGTACTGTATCTATGTGTGCGATCGACACTCCAAAGTCT
+
BBBD@CDC@DBABCCDFCDCBB@@@9@BB>BDD@998;?BBCDCCB?BC?B@BAAA@@@@?'@:@@ABABCA??>5;>;;:;;;$;<;<?@@?0@C@<<@;BBBBBB?B@CE@CBB=?>BBCCCCA@@BCDCCC?BBBB<@=><??@B@C@EAA?ADCCBBBA?ABCCCB?BC=@;<188<<</:::7:::::*6;7<///=<@CD<B;?@@@=A=??CBB?BCBAAAC?C?AAA;CCC?BBBBBB>>BB@AAA>@>8::B@?>>>AAAA=<=1::5:@@A
@ATNG8:02952:01569
GATGGTAGTATATCGCGTCGCTATCCAGAAGATCAGGAACTCTAGAAGAATTCAGATTTTTAACACGAAGAGTAAATGTAAAAAGAAGGTTTTACAAGACTCACGTTAACAATATTGCAGCAGTACGCACACAATCGAAGCGCAGTAAGGATGGCTAGTGTAACTAGCAAGAATACCACGAAAGCAAGAAAAAAGAAGTACGCTATTAACTATTAACGTACCTGTCTCTTCCGAAACGAATGAGTACACATCGTCGTGTCGTGCTACCATCGACACTCCAAAGTCT
+
;>>@;C?>C>@CC;9;@==666=<>::;<:<><666:?7;;@@@@A>@A=@49:8>=CCC1C<;:://(/=;;<<3<<;7777';>;>;::?/9662577::<<=A;><>B=AAA=AA??CCCBCBCCCBBBB@AAAB>BBBBBBBB<?<?8979BBDCBBB?AAACBB@BB?BB?7;;>>>48884888888%/616///85:7@6;9;=AA;><>>BBA?AB;;:AA?C@BBB=ABC>AACBBAABBAA===??@BBBBD????@<?BCABBBB>?=FF:B988
@ATNG8:02912:01593
GATGGTAGTGTGTCTCTGAGAGTAGTACTCATTCGTTTCGGAAGAGACAGGTACGTTAATAGTTAATAGCGTACTTCTTTTTCTTGCTTTCGTGGTATTCTTGCTAGTTACACTAGCCATCCTTACTGCGCTTCGATTGGTGCGTACTGCTGCAATATTGTTAACGTGAGTCTTGTAAAACCTTCTTTTTACGTTTACTCTCGTGTTAAAAATCTGAATTCTTCTAGAGTTCCTGATCTTCTGGCGCGTATGTATGTCGCCTACCATCGACACTCCAAAGTCT
+
=<==7;;<<<<AB;;;@ABBBBC@@@CA::;A@CDDC>BB?B@BCBBCED@BBBA@=@@BBCC@FACCCCCBBBC?BBAAA0??;@@@A;@?@B<@?C?BB?BBBBBCADDCCCC@@>@CC?B?CDCCAA@C@BBBB<A<@BBBBBCBB@@@AA=ABB?BB?B>BBBCCCDED@BCDDE;C@C@CBCCB5CCCCG8:::;;;A@AC=@@@@,@;;;A>A>BB>@@@CBCC?B?BCBBAA;?>@<@@BABBBBBBBABBBB?BBB@???CCDCBBB?AA;A999
@ATNG8:02917:01590
GATGGTAGGCGTGTGAGAGTCTGCCCAGAAGATCAGGAACTCTAGAAGAATTCAGATTTTTAACACGAGAGTAAACGTAAAAAGAAGGTTTTACAAGACTCACGTTAACAATATTGCAGCAGTACGCACACAATCGAAGCGCAGTAAGGATGGCTAGTGTAACTAGCAAGAATACCACGAAGCAAGAAAAAGAGTACGCTATTAACTATTAACGTACCTGTCTCTTCCGAAACGAATGAGTACTATGTAGAGCTCTATACTAATCGACACTCCAAAGTCT
+
@;:>5;;;8@BBBBACDCDCDB;<9,5997BBCBCA@C@BBBBCBB?::8:<?>?99999(3,338:=:;BBB=39976888(9;494987&22827:8=888AA<A:>=<>=:7;76//////97<<775605==D=?>>>AA>>:==>>>:=>???AAA7;<B;;;=AA=;;769;//)//55/5555$5669::@@AAD7:5:8885;4;:::9<B;;;@@@:>:>@>6<//+/:<<<@@;;;;;A;;;====??<;<<:::;====8818D5====
@ATNG8:02951:01614
GATGGTAGTGTCAGTGCGCGTCGTCCAGAAGATCAGGAACTCGTAGAAGAATTCAGATTTTTAACACGAGAGTAAACGTAAAAAGAAGGTTTTACAAGACTCACGTTAACAATATTGCAGCAGTACGCACACAATCGAAAGCGCAGTAAGGATGGCTAGTGTAACTAGCAAGAATACCACGAAAAGCAAGAAAAAGAAGTACGCTATTAACTATTAACGTACCTGTCTCTTCCGAAACGAATGGTACGAGAGAGCACACGTGTCTACCATCGACACTTCCAAAAGTCT
+
555=8<<BBB>B:966<<?@;59>>36<=,0/>@@C@@=@@0//99;577186<;//////$/4/..68755588086<<:::(55.5.555&5994;=::;=<<<9<:::8:=B=>==@BBCCCCCBCCCCD?BA:::5:AA@AA:9306<00+0@@?@?BB?CCB@>>7;=5;73,253333)./.055;;;+89-5///5369>7>:>5555:5:8?@A?A:99????B499A9?>>89929??==<<<<9?AAA?@>@00000*00>===A88181999+977;
@ATNG8:02907:01675
GATGGTAGGTGCACATGAGTGTATCCAGAAGATCAGGAACTCTAGAAGAATTCAGATTTTTAACACGAGAGTAAACGTAAAAAGAAGGTTTTACAAGACTCACGTTAACAATATTGCAGCAGTACGCACACAATCGAAGCGCAGTAAGGATGGCTAGTGTAACTAGCAAGAATACCACGAAAGCAAGAAAAAGAAGTACGCTATTAACTATTAACGTACCTGTCTCTTCCGAAACGAATGAGTACGATGAGATCTCGTGTGCTACCATCGACACTCCAAAGTCT
+
@CCC?CDE@A@AC=BCCCCCCCCBA>BCC?CBBBB@>A>AACBCBB?BE>A=@B?>>@@@0@?CCCCDDDCBBB;?B:::::*:A=A4;;;*7?>=?@??BBFCC?A?AB?BBA>BBA>BBBCBBBCDDDCC>CCBB>AABCBB==;??CAB?BBBBBBBC??@ABBB>BC=@AA>@@<<;1:8818<<=<.9>9>///99>>B=B<>>>B8;7;ACBC@CDBBBBE@B?BCF@CBA>BBBBBBB@B@@@BBBB=><??<==@>>:>??>==<=<=;==5A:::
@ATNG8:02913:01678
GATGGTAGTCTCAGATAGTCTATAGTACTCATTCGATTTCGGAAGAGACAGGTACGTTAATATGTTAATAGCGATAACTTCTTTTTCTTTGTCTTTCGTGGTATTCTTGCTAGTTACACTAGCCATCCTTACTGCGCTTCGATTGTGTGCGTACTGCTGCAATATTGTTAACGTGAGTCTTGTAAAAACCTTCTTTTTACGTTTACTCTCGTGTTAAAAATCTGAATTCTTCTAGAGTTCCTGATCTTCTGGGTCTCTCTCTCACGCACTACCATCGACACTCCAAAGTCT
+
?@@;9>=@@<966;99;=555;;;;:::>:9949999506=9=95559444.45:::8=:@AAA<;@:<::/----(-6(-,888(8881--/991//597:96469)//88;>9<;;;?>>A=?<B7@7==@:=9//)/:7729>;;>=@@<<A>00/771///4886;6;<>:::;<;7:44444$439344444$4:>=>8@6////////)////$/5555.549;55/////:39388:::;8<;=>5:999999@AAEBB==><;@29559<<<;<<9<<5<<;;
@ATNG8:02927:01638
GATGGTAGCTCACGTACGTCACACGTACTCATTCGTTTCGGAAGAGACAGGTACGTTAATAGTTAATAGCGTACTTCTTTTTCTTGCTTTCGTGGTATTCTTGCTAGTTACACTAGCCATCCTTACTGCGCTTCGATTGTGTGCGTACTGCTGCAATATTGTTAACGTGAGTCTTGTAAAACCTTCTTTTTACGTTTACTCTCGTGTTAAAATCTGAATTCTTCTAGAGTTCCTGATCTTCTGGTATGACTAGTGTACTACTACCATCGACACTCCAAAGTCT
+
BGCC@BBAB;69;;<@;:@ABBBCCDCCFCCD?BCCC=CC@C@A@@BABC@BBBCB?B?AAAC?C?BAAAABBB?<??BAA.=><A>>>9>CCC?BBB>B>:<;?A>>;>AAA>>;;7;==7==<>=>>=;A9>>AA688>;;;??@BAA??@@D<===<@A<A=AA>?=>A@@<@=<<=6<=>97////'/:333)--3---966:0888)5;9;<<A=AA<AA@@===8=8==@>@A:==@<@A<=<@A?A?@>===@@@AA;===A??????;AA9A===
@ATNG8:02938:01648
GATGGTAGCGCATATCAGCGCAGCCCAGAAGATCAGGAACCTAGAAGAATTCAGATTTTTAACACGAGAGTAAACGTAAAAAGAAGGTTTTACAAGACTCACGTTAACAATATTGCAGCAGTACGCACACAATCGAAGCGCAGTAAGGATGGCTAGTGTAACTAGCAAGAATACCACGAAAGAAGAAAAAGAAGTACGCTATTAACTATTAACGTACCTGTCTCTTCCGAAACGAATGAGTACATGAGATCTCGTGTGCTACCATCGACACTCCAAAGTCT
+
@CCC@DCCCCCCBBBB:=;CGCCCE=CCC?BBBDDC@C::::BBC?CC>A>AA@==???.??BBDAAACCBBB;A<:;;;;*;C>B5;;;.<BB=ABBBCCDCC@C@BB?BAA>AB@ABBBCDCBCCCCCC@DBBB>A@@@AA@@<A@EAA>ABBCBBBB@BBBAAB@DD<:::=@;;;>7;;5;AA>A/8637@@@CAA?@<?<@@AD5658ACAA>ADCBBCC>?>>BC>BBB?BBABBBBAAAABBCA>@>@><<=@>?:>>@@@AA@9949<5<:::
@ATNG8:02938:01656
GATGGTAGGCGAGAGTGAGACGCAGTACTCATTCGTTTCGGAAGAGACAGGTACGTTAATAGTTAATAGCGTACTTCTTTTTCTTGCTTCCGTGGTATTCTTGCTAGTTACACTAGCCATCCTTACTGCGCTTCGATTGTGTGCGTACTGCTGCAATATTGTTAACGCGAGTCTTGTAAAACCTTCTTTTTACGTTTACTCTCGTGTTAAAAATCTGAATTCTTCTAGAGTTCCTGATCTTCTGGTGTCTGATCTGTATCACTACCATCGACACTCCAAAGTCT
+
@C@=?B==8<<96666>==?;;;;<<?@AA;:8:BAD=AA=?=?BBBCBB?ACAAA?A>?@AB>B?ABCCAAAA?<>>>>>.;9:;886:=BAB?@?A;=<:=>??@@<>>@@@B><8>@@<A;>>>@>>>A<AAAA9<<@@A@@@AAA>>;;;A:<>><@@<A<A@@@A<<=A>B????3?:?9<8;;;,;=777)//98888:::=AAAA/????C=A<::6:<<<:;:;?;=>===?<??A;>>>A@BBBCCABBDEBBCBB@BBBBBBCAAA?CC>CA99
@ATNG8:02939:01664
GATGGTAGTGTCATATGAGAGTGTGTACTCATTCGTTTCGGAAGAGACAGGTACGTTAATAGTTAATAGCGATAACTTCTTTTTCTTTGCTTTCGTGGTATTCTTGCTAGTTACACTAGCCATCCTTACTGCGCTTCGATTGTGTGCGTACTGCTGCAATATTGTTAACGTGAGTCTTGTAAAACCTTCTTTTACGTTTACTCTCGTGTTAAAAATCTGAATTCTTCTAGAGTTCCTGATCTTCTGGTAGAGCGTGCATATATCTACCATCGACACTCCAAAGTCT
+
;>@C=@>;56666???CCBBBCCCB??<8779.9?;<6=>:>65555544399::<7<74349-4.4///////)/6)//666'877.88882///91//46:;8;<===C:CCCCCBBC@DBB?B?BBBBBBCB?BB;;8;BBCCBBACCCBCBFDC?CAA?BB?C=AAABBCDFE@CBBBB9A>B@BBFE<BBBED>E@A@CAA;::4;:;:*:??AB?A?CC@BBBBB@A=B=AACCBC>A?@?ABFBB;;;@@@ACC@@ABBB@BAABCC???B?DD>A;::
@ATNG8:02939:01677
GATGGTAGGAGACACGTCGCACACGTACTCATTCGTTTCGGAATGAGACAGGTACGTTAATAGTTAATAGCGTACTTCTTTTCTTGCTTTTCGTGGTATTCTTGCTAGTTACACTAGCCTATCCTTACTCGCGCTTCGATGTGTGCGTACTGCTGCAATATTGTTAACGTGAGTCTTGTAAAACCTTCTTTTTACGTTTACTCTCGTGTTAAAATCTGAATTCTTCTAGAGTTCCTGATCTTCTGGATATGAGTTGACTCGTGCTACCATCGACACTCCCAAAGTCT
+
@;@=:><A>BBAABBBB;9966<<<==;544404;;;388(-(----775617:777,3,378839499:666655.2222&283222==.2333,222+26067559>6<955.5;;+/.88.3.3533...32(.....5535555533563---,--.499.3.588888=::498988(76=6<=<<=.=?>>>3;;>>?>>>===CBB5B;;;@=A:>>;>;:<///384:;BABA<@@@=@@=86333-333366;663;;43369=:9:<=<27=43222
@ATNG8:02952:01641
GATGGTAGGCGTGTGAGAGTCTGCCAGAAGATCAGGAACTCTAGAAGAATTCAGATTTTTAACACTGAAGAGTAAACGTAAAAAGAAAGGTTTTAACAAGACTCACGTTAACAATATTGCAGCAGTACGCACACAATCGAAGCGACAGTAAGGATGGCTAAGTGTAACTAGCAAGAATACCACGAAAGCAAGAAAAAGAGTACGCTATTAACTATTAACGTAACCTGTCTCTTCCGAAACGAATGAGTACGATGAGATCTCGTGTGCTACCATCGACACTCCAAAGTCT
+
==?>>;;>056;;;;:;55-----(-8809;;A@A@D:58:::9:6540477733399;$3.373333,39:;;<5<7=====*99;3;2766+6/55275222555=6=6::488@9:::<99;///776699;5;<==9==888;<=<8=;<97,225/5555848555881664577777:>?39995/////'------8625216/57;<:;6=///0569:6;;:;;?<@DD9?>?<AD@>887>>>@BBDCC??@@@?==888:>==>AA>>>B<A@:?;;;
@ATNG8:02909:01705
GATGTAGTGTCATATGAGAGTGTGTACTCATTCGTTTCGGAAGAGACAGGTACGTTAATAGTTAATAGCGTACTTCTTTTTCTTGCTTTCGTGGTATTCTTGCTAGTTACACTAGCCATCCTTACTGCGCTTCGATTGTGTGCGTACTGCTGCAATATTGTTAACGTGAGTCTTGTAAAACCTTCTTTTTACGTTTACTCTCGTGTTAAAAATCTGAATTCTTCTAGAGTTCCTGATCTTCTGGTATGACTAGTGTACTACTACCATCGACACTCCAAAGTCT
+
ABCCDCCCCDGDCCDBCBBBCBBCBCBBBAB@BBBB<BB<B?BCCCCBB?A@AAC?B?BCBA=B@CCCAABCBB?ACCCC3BA?BBBB<BBBB>BBB=BB?BBBBBL@CCCCCCCC@CCD?C@CCCC@BACBDGCD>BACBAA@CCCECAAACC@CBB?CD?C?A?;;<@@CC=@;;;;.;;A;;:;:;':?AAC=B;;;BCCCCC5;;;:*;@AAB?B@BA=BCBCCCC?B@CBCB@@<@?@?BCBCBBCCCCCCCCCCCCDD@BBBCBBBABB?CD>C@99
@ATNG8:02912:01702
GATGGTAGCTCACGGTACGTCACACGTACTCATTCGTTTCGGAATGAGACAGGTACGTTAATAGTTAATAGCGTACTTCTTTTTCTTGCTTTCGTGGTATTCTTGCTAGTTACACTAGCCATCCTTACTGCTGCTTCGATTGTGTGCGTACTGCTGCAATATTGTTAACGTGAGTCTTGTAAAACCTTCTTTTACGTTTATCTCGTGTTAAAATTCTGTAATTCTTCTAGAGTTCCTTGATCTTCTTGGACGACGCGCACTGACACTTACCATCGACACTCCAAAGTCT
+
CDED866?>=>B00)/9///>BBCFCCCBBB@@=@>BA<AA=A-00<;=:??<?A:?@<?:>CBB?B@BBDAA@;:719::;9*;>:???@:@=BB<@:9:;=497879;;@@A??>;;7;@@=B>;;77///63-33--(---455:;999:::5:8585<8::5:8=?AA>==@@:=;;;;/:7<4;;?>5:@@H@6///<66///3999-617=999595//(/879;8838+/)/6733---)-476::=>>>@@>>===>==7<=9=????@@@==9@@6777:
@ATNG8:02921:01724
GATGGTAGCACACGAGATCTCATCGTACTCATTCGTTTCGGAAGAGACAGGTACGTTAATAGTTAATAGCGTACTTCTTTTTCTTGCTTTCGTGGTATTCTTGCTAGTTACACTAGCCATCCTTACTGCGCTTCGATTGTGTCGTACTGCTGCAATATTGTTAACGTGAGTCTTGTAAAACCTTCTTTTTACGTTTACTCTCGTGTTAAAAATCTGAATTCTTCTAGAGTTCCTGATCTTCTGGTGTCTGATCTGTATCACTACCATCGACACTCCAAAGTCT
+
BBBB?BBCCCCC99:BAB@A@@;;ADCBCB@@=@@?@9A@<@?ACBCCBB?BDCBB?B?BBCC?B?BACCDBBBB??@@@@/@@<@???9?CBB?B??<>A9==>>BD<A?@ACA::8;AA<A:?>>>@A><8<@@A9>>@@>>>B>>>@;::>:>@@8==:=:=@@@AAAAA;>??EE5;7;<@@DDC/AAAAA5:8>AAA=<;=39999+:::9B<A<@@=@@@>>>?<A=A>><>B<?>>8<<>879<<<<===@?@>==@<;;;C??????8=<6<??>
@ATNG8:02924:01726
GATGGTAGGCGACATACATACGCGCCAGAAGATCAGGAACTCTAGAAGAATTCAGATTTTTAACACGAGAGTAAACGTAAAAAGAAGGTTTTACAAGACTCACGTTAACAATATTGCAGCAGTACGCACACAATCGAAGCGCAGTAAGGATGGCTAGTGTAACTAGCAAGAATACCACGAAAGCAAGAAAAAGAAGTACGCTATTAACTATTAACGTACCTGTCTCTTCCGAAACGAATGAGTACAGAGAGTACGATATGTCTACCATCGACACTCCAAAGTCT
+
CBCC@BB=<?ABA@>?@>BBBBCCIBCCC@DBCC;;8;=@@CBBBC?BA>B>@@@;;;;;*;>CCCCBDDCCCD?CBBBBBB2BB>B4;;;.;B@;@BBBACCAA>A?BC?CCA>BBBABBCCCBAAAAC:;:;CBC?BCBBBBBB@GACBC@BBAACBAA=ABB?>>?BB=???<@>?@@5=9919>>>=/7717///::;:;=@=B>>>=C=AACDI@EBCBCCC8:89@?8@AA>BBBBBBBBBCAAAB>>>AA@@?@888B<>>>?>>=8886?C=BC@?
@ATNG8:02935:01687
GATGGTAGAGAGAGCTCTCTCATCGTACTCATTGTTCGGAAGAGACAGGTACGTTAATAGTTAATAGCGTACTTACTTTTTCTTGCTTTCTTGGTATTCTTGCTAGTTACACTAGCCATCCTTACTGCGCTTCGATTGTGTGCGTACCGCTGCAATATTGTTAACGTGAGTCTTGTAAAACCTTCTTTTTACGTTACTCTCGTGTTAAAAATCTGAATTCTTCTAGAGTTCCTGATCTTCTGGATACACTCATGTGCACCTACCATCGACACTCCAAAGTCT
+
CBBC;C==BBCBBBB;65=;;:=<A:666=;;;;:04@8@8ABDCBBB@CC;9;?B?BCCC@G?AB?:=@?9=+//////$//4<<==539.99>7959:*./5;8848@?>>?AD=>>>=@==::;>?@A<A>>>=?>>>@@@@@A:=::;??5;9;;>>:>;@;;:<6:7:7;ABDE2=:><>@A;;*;;581599:::9;99-////$...-4050-.).7797884<:<=>@A@7:;>;>AA:;;>==888=A>>5;;;5;866:C?>?@<??8@888
@ATNG8:02938:01727
GATGGTAGGCGAGAGTGAGACGCAGTACTCATTCGTTTCGGAATGAGACAGGTACGTTAATAGTTAATAGCGTACTTCTTTTTCTTGCTTTTCGTGGTATTCTTGCTAGTTACACTAGCCATCCTTACTGCGCTTCGATTGTGTGCGTACTGCTGCAATATTGTTAACGTGAGTCTTGTAAAACCTTCTTTTTACGTTTACTCTCGTGTTAAAAATCTGAATTCTTCTAGAGTTCCTGATCTTCTGGTGTCGTCTATCATGTACTACCATCGACACTCCAAAGTCT
+
:=::5;<<7:=66665:::9::::9::8>?@@;@@@@9<=:=27377>?<=>>BCBB?B<??<C6@>@B?:8776>6:8879+::4<9898&5??=:>??<@@<A=>>>>9>?????>>;>AE=B=>==;;:>B=AA@@<???@@@>>>????>==B<;;;<@A<@=AAAACCAAA=AAADD5?<?9<<@@@/@C@@@5;;>>>A>;=;:9;9;+;///=7=7AA;@;;=6666<599<AAA;A@@:;<<A@;;9=AAA@>>>>>>>:????>>>AAA;<<4;887
@ATNG8:02952:01718
GATGGTAGGCTAGAGTGAGACGCAGTACTCATTCGTTTCGGAAGAAGACAGGTACGATTAATAGTTAATAGACGTACTTCTTTTCTTAGCTTTCGTGGTATTCTTGCTAGTTACACTAGCCATCCTTACTGCGCTTCGATTGTGTGCGTACTGCTGCAATATTGTTAACGTGAGTCTTGTAAAACCTTCTTTTTACGTTTACTCTCGTGTTAAAAATCTGAATTCTTCTAGAGTTCCTGATCTTCTGGTGTCGTCTATCATGTACTACCATCGACACTCCAAAGTCT
+
>>@D:??@:==><666;9<5655599445955.5::>59827)//)/88550-/////160///;5:6;=8888333332222&22.55222'.6--(--738;/28>96=:>8=<<<5832=;5?7<;=822295<>>@055==@<>>>?AAA876A:=<;7::9?;=@@<><>>?8<<>>>2@<@:==@@@/>>>>A9@@>>>>@?;;5;>>>/?;;<A=C=??<?>==@??;>;>????A:>>A<>>>A@>>=>AAC=<<AAAAA<A@@;999886279-7233
@ATNG8:02953:01710
GATGGTAGGAGACACGTCGCACACGTACTCATTCGTTTCGGAAGAGACAGGTACGTTAATAGTTAATAGCGTACTTCTTTTTCTTGCTTTCGTGGTATTCTTGCTAGTTACACTAGCCATCCTTACTGCGCTTCGATTGTGTGCGTACTGCTGCAATATTGTTAACGTGAGTCTTGTAAAACCTTCTTTTTACGTTTACTCTCGTGTTAAAAATCTGAATTCTTCTAGAGTTCCTGATCTTCTGGGTCTACGCTCGTCGCGCTACCATCGACACTCCAAAGTCT
+
CCCC?BCC@CCCBB@CCCCBDFDDCBBCCCCB>BCCC>CC@C@BAABC??=?FBBB?B?BBCB?B?BBBBBB?>?<?????/>>;>:;;3;AAA;>?=8=A=???AAA;@>>>>:::7;@?<@=@@@???@C>BA@@<?@?@A@;;;@@@A;;;@<;;;=BB;?;?@???AAAA=@>>>>3>:>685;;;+;<888+//899;;9::07767(8=>>@=F=>>;>@CA<=<<@:==@>>@9>>>>7>>@>><555;;;8;;>??C;==>>=>>=>>=<<49995
@ATNG8:02906:01748
GATGGTAGGTGCACATGAGTGTATCCAGAAGATCAGGAACTCTAGAAGAATTCAGATTTTTAACACGAGAGTAAACGTAAAAAGAAGGTTTTACAAGACTCACGTTAACAATATTGCAGCAGTACGCACACAATCGAAGCGCAGTAAGGATGGCTAGTGTAACTAGCAAGAATACCACGAAAGCAAGAAAAAGAAGTACGCTATTAACTATTAACGTACCTGTCTCTTCCGAAACGAATGAGTACGATGAGAGAGCTCTCTCTACCATCGACACTCCAAAGTCT
+
CC;905:>;:6;B=BBCCBBDCCBB@B@@=@?@;<;GDACCCBCBB@CB@B@BB;;;@@A0B?CCAAAAA000:1>/0////$/:5:7=<</;88244499<=8858?BB?BBC>AAB>BCCCCCCCCCBBB@DCBB>AADCBBAA=B?B??;?AA@ACBB?BDBBAC@BB<>>>?CBCAA5=8838DCCD/::59///@=AAB;@<@@>?;>=AAEAA?@BBABBB@DABBB>BBB?BBBBBBBBBBBBCBA@@=?@@B>>>;;7;??A@A@>;;7;@7@8:8
@ATNG8:02917:01746
GATGGTAGTACATGATAGACGACACCAGAAGATCAGGAACTCTAGAAGAATTCAGATTTTAACACGAGAGTAAACGTAAAAGAAGGTTTTACAAGACTCACGTTAACAATATTGCAGCAGTACGCACACAATCGAAGCGCAGTAAGGATGGCTAGTGTAACTAGCAAGAATACCACGAAAGCAAGAAAAAGAAGTACGCTATTAACTATTAACGTACCTGTCTCTTCCGAAACGAATGAGTACAGAGAGTACGATATGTCTACATCGACACTCCAAAGTCT
+
4;4406>==>>;;;;;999;55555.55?9>>D66938.439::::8=B?B<><@@@@@3?9>>565<==>@>/445555&5<6;.555&59939544455458<9<<8=?>8?3738999999;=;;;=:=>:;055:;<;<=39.9992444;;<<=8;;;=>>8==7:;8.3/6=>39//(/////$/.(25559:8886:6::550516;9957<A=999?;??BCC<BBA>B>???CDBBAAAACAAAABB??;==;;887:9:9?>>;BB=B>?>
@ATNG8:02928:01755
GATGGTAGGTGCACATGAGTGTATCCAGAAGATCAGGAACTCTAGAAGAATTCAGATTTTTAACACGAGAGTAAACGTAAAAGAAGGTTTACAGACTCACGTTAACAATATTGCAGCAGTACGCACACAATCGAAGCGCAGTAAGGATGGCTAGTGTAACTAGCAAGAATACCACGAAAGCAAGAAAAGAAGTACGCTATTAACTATTAACGTACCTGTCTCTTCCGGAAACGAATGCAGTACTATGTAGAGCTCTATACTAATCGACACTCCAAAGTCT
+
CCCB?CCC@CBDCCCDECBBBBBA@=AAA>C?@@<:6:?ABBCCCC?@@6;4;BB;;;;;*<>ADCEECCCBBC=BCBBBB6AB:?5;;0977345;;88//(/9==:@@B=AAC?CCCEFCCCCBBBB?ABAB?B??>BBBB@@<@00-0=;:;=?D?CCACCD@BA<@99397<;<6<//(////'.9.52226699=7?9??A?=C<??BBB@;;;@@<>,0+0*0>4>?@>@077CAA@B@AABBBB@AAAA@@777@,//7333/--499.7--/
@ATNG8:02930:01772
GATGGTAGCGCACACATAGATACAGTACTCATTCGTTTCGGAAGAGACAGGTACGTTAATAGTTAATAGCGTACTTCTTTTCTTGTCTTTCGTGGTATTCTTGCTAGTTACACTAGCCATCCTTACTGCGCTTCGATTGTGTGCGTACTGCTGCAATATTTTAACGTGAGTCTTGTAAAACCTTCTTTTTACGTTTACTCTCGTGTTAAAAATCTGAATTCTTCTAGAGTTCCTGATCTTCTGGACAGAGTGTGCAGATACTACCATCGACACTCCAAAGTCT
+
BBBB<A;56:6;CCC@@@BBBA@CBAAA?@??4;>==09A49.5559944.4::<<:=:=BBB>C@BBB@@@?7713///&/91///66.6/448<;;78828:87=A;ACCCBBA@=@BB=@=ABBCDC;;7;BAA?CCCBBAB@BBB@@@BCE?BCADC5;6:@@@ABCBB@CBBBB5:8:>BABBB2AAAAA9@?=:99====8:=<=+9776?7>=8837======:==AC??==7;;@=AA@BBAAA>?>A???BBB@@<>==??@7888>DD=C<;;
@ATNG8:02943:01732
GATGGTAGGTGCACATGAGTGTATCCAGAAGATCAGGAACTCTAGAAGAATTCAGATTTTTAACACGAGAGTAAACGTAAAAAGAAGGTTTTACAAGACTCACGTTAACAATATTGCAGCAGTACGCACACAATCGAAGCGCAGTAAGGATGGCTAGTGTAACTAGCAAGAATACCACGAAAGCAAGAAAAAGAAGTACGCTATTAACTATTAACGTACCTGTCTCTTCCGAAACGAATGAGTACGATGAGAGAGCTCTCTCTACCATCGACACTCCAAAGTCT
+
DDBB?BBA<@<ACCCCCBBBC@@AA>BBB?BBAABC@B@CCBBB@@=AC@C@DBB@@@@@1AAGGECCBBCCCB;B@;;;;;*;@>B4;;;59@?9@A?@BFECC?C>BB=BAB>BBB?CCCCCCDCDAAAA>ACAA?ABBBBBBB>B?B@@<@BBBBBBB>BBA@@B?BC>@@@<>9@@>8?<<8<>??@/>@<@888?@?@A=C=AAAA;A<??BBC>AAAAA@A=A?ACD>CCC?@AABBBBBB@AAB@ACAAA=>>??=<><A::;???@>><>B:?:;:
@ATNG8:02954:01774
GATGGTAGGACGAGCGTCTGATAGGTACTCATTCGTTTCGAAGAGACAGGTACGTTAATAGTTAATAGCGTACTTCTTTTTCTTGCTTTCGTGGTATTCTTGCTAGTTACACTAGCCATCCTTACTGCGCTTCGATTGTGTGCGTACTGCTGCAATATTGTTAACGTGAGTCTTGTAAAACCTTCTTTTTACGTTTACTCTCGTGTTAAAAATCTTGAATTCTTCTAGAAGTTCCTGATCTTCTGGGCTGCGCTGATATGCGCTACCATCGACACTCCAAAGTCT
+
;::939994;;;;>555><55666:?@>>?=<<>::;,9?@=ABA@ACD@996?:5;:???><@=@AAA;;;CC?@@@?@)9:=?<AC=B@AA?AAA;>@<?@>>;<8<=?<<<??<?AB?C<@@99:9:A;@?A@=AAA@?@@999?=>?AAB@BAB?AA<@=B?@?@B@=?9=9999*9.5999===+@<=@@8A@@A??@>97)////$///)/9)/)/>8>>:0/+/:69+//<<;;7;;>>4<<<665=;;;<===666==7;;>===<<??:<<8<00/
@ATNG8:02918:01807
GATGGTAGCGCGACGAGCGTAGACCCAGAAGATCAGGAACTCTAGAAGAATTCAGATTTTTAACACGAGAGTAAACGTAAAAAGAAGGTTTTACAAGACTCACGTTAACAATATTGCAGCAGTACGCACACAATCGAAGCGCAGTAAGGATGGCTAGTGTAACTAGCAAGAATACCACGAAAGCAAGAAAAAGAAGTACGCTATTAACTATTAACGTACCTGTCTCTTCCGAAACGAATGAGACGTGTGCGACGTGTCTCCTACCATCGACACTCCAAAGTCT
+
ABBB@B>DDFDCCBBBCCCDCBBBC>BBBACBCBAA=A=AACBBBC@BB?B@?>?@@@@A2=;???AAABB;::19::;;;;.;C<B4;;;-;DD9;@;;>@@9;::?CC?BBA=??CCCCCCCBBBCCDCD?BBBB>BBBCBBBB>C?CBB?BBCCCCCC?CCCAAB@BC<>>?388<=<4;;;<ADDDF/AA=B888@@@?><><??AF7;7:?B@A=AAAAACD?C?BBB=BCC?BAAAABBBB@@@@?:::AA@@A=@@@<@@@AAAABAA<@@9@:99
@ATNG8:02922:01817
GATGGTAGCTCACGTACGTCACACGTACTCATTCGTTTCGGAAGAGACAGGTACGTTAATAGTTAATAGCGTACTTCTTTTTCTTGCTTTCGTGGTATTCTTGCTAGTTACACTAGCCATCCTTACTGCGCTTCGATTGTGTGCGTACTGCTGCAATATTGTTAACGTGAGTCTTGTAAAACCTTCTTTTTACGTTTACTCTCGTGTTAAAAATCTGAATTCTTCTAGAGTTCCTGATCTTCTGGAGATACACATGATACTCTACCATCGACACTCCAAAGTCT
+
?BCC?BBBB@;?6559545<@ABBBCBABB;;:;@@C=AA7;49?>?ABB@BCCCC@D?@?@B@B?BCBCDBBA>:>ADDD/><:=788-8AAB=B@A=A>:>>??AA<AAAB@@::8;@A=B<>>>>>>>@=BB@@:=>@?????@C?@?@@@C7:;==AA<A=@@>AAAA@@<@=<;;/:3:<@;>>>,=;766)--3---=::=:=AAA/@;;;B=C=??<=;;///66=6=A??>>:==@=AAA??AAA???AAAAAAA<=:<=>@<<=AAA:<<6=CA8
@ATNG8:02925:01793
GATGGTAGCTATACGTATATCTATGTACTCATTCGTTTCGGAAGAGACAGGTACGTTAATAGTTAATAGCGTACTTCTTTTTCTTGCTTTCGTGGTATTCTTGCTAGTTACACTAGCCGTCCTTACTGCGCTTCGATTGTGTGCGTACTGCTGCAATATTGTTAACGTGAGTCTTGTAAAACCTTCTTTTTACGTTTACTCTCGTGTTAAAAATCTGAATTCTTCTAGAGTTCCTGATCTTCTGGTAGAGCGTGCTATATCTACCATCGACACTCCAAAGTCT
+
66==7;;==<;;;;;<<666=><<BB=B=BA@<@@AA=BC?B>@?@CBBB@BBBBB?B@CCAA?B?BBBBBAAA?<A?AAA.>><@><>3=C==<=CD@@>9><<<8888BAA>?>>987:8=6<=@@@<;;=A@@@<@@@<::;>>>BE@===B<@@A7;:<@<@ABAAAA>>:>AAAA2A;A:>>>>>.==;;;3>>=>????>>;>@@@/????@<@=AA<AAAA@@@<A<@<<;9;4989;<==AAA?>>A>@>??@@??:>==>A@@@>>:>A7>>=>
@ATNG8:02948:01788
GATTAGTGTGTCTCTGAGAGTAGTACTCATTCGTTTCGGAAGAGACAGGTACGTTAATAGTTAATAGCGTACTTCTTTTTCTTGCTTTCGTGGTATTCTTGCTAGTTACACTAGCCATCCTTACTGCGCTTCGATTGTGTGCGTACTGCTGCAATATTGTTAACGTGAGTCTTGTAAAACCTTCTTTTTACGTTTACTCTCGTGTTAAAAATCTGAATTCTTCTAGAGTTCCTGATCTTCTGGCTCTCGTAGACAGATACTACCATCGACACTCCAAAGTCT
+
BCC?CCDBCCDFCBBCDDDBBBBBBBBBBB?BBBB<BC@C@BBBBCCC@CCCBB?B?BCCB?CADCCBCBBBD?BBCCC1BB?BCCE@DE@A<ABB9@A=AABCCGBFFDBBCBB?BDD?B?CCCDABAA>ABBB>A@BBCCCBBBCBBBBBC?BAA<AB?C>BBABABCCCACBAAA9@;@;;::::*:BBBB>CBBBFCCBBA=@@@@0?;;;B?B@CCADECBBAA>A@CCCCCD<A@D@CCBBBBBBCCCDBDDBBBBB?BAACBCB@@@>B@9@<<<
@ATNG8:02955:01823
GATGGTAGTGATACAGATCAGACACCAGAAGATCAGGAACTCTAGAAGAATTCAGATTTTTAACACGAGAGTAAACGTAAAAAGAAGGTTTTACAAGACTCACGTTAACAATATTGCAGCAGTACGCACACAATCGAAGCGCAGTAAGGATGGCTAGTGTAACTAGCAAGAATACCACGAAAGCATGAAAAAGAAGTACGCTATTAACTATTAACGTACCTGTCTCTTCCGAAACGAATGAGTACTGCGTCTCACTCTCGCCTATCGACACTCCAAAGTCT
+
DBBB@CCCCCCCCDDCB@ACCDBBB?BBB>BCBBAA>A?BBBAAAA>AA>B>BB>@@AAA/A<CC?>?AA?=>C:BBBAAAA2@A>B5;9:&5<<7<@<<=CCCD?B?BG?BBB=??CCCDCCCCCCCCCCC?ACCD?BBBBAAAB>B?C??<?DDCAAAA?AAAACB?BB>@@@488865(7788AFFDC/==9=///==@@@;@<ABAA:>:=ABBB@BCBBBBB@B@BBB>BAA>ABBBCBBDBBBBBBCCBCBA???;>>?CCCDCAAA?BC>CBBB
@ATNG8:02908:01845
GATGGTAGTATCTGCACACTCTGTCCAGAAGATCAGGAACTCTAGAAGAATTCAGATTTTTAACACGAGAGTAAACGTAAAAAGAAGTTTTTACAAGACTCACGTTAACAATATTGCAGCAGTACGCACACAATCGAAGCGCAGTAAGGATGGCTAGTGTAACTAGCTAGAATACCACGAAAGCAAGAAAAAGAAGTACGCTATTAACTATTAACGTACCTGTCTCTTCCGAAACGAATGAGTATACATCGTCGTGTCGTGCTACCATCGACACTCCAAAGTCT
+
?CBB?BDD?@CCAAABBCDCBBBBB>ABC@BCBAA@>A<??BBABB@DC>A=@@>=?@@@.A>>>>BB???==<1::;;;;;.;C?BCCHI5CDFAAAABBBBBB@B?BC?BBB>@BBBCBCCBBBDCCCCC?BBCB>BAABBBBB=B?BAA?BBBDBBAA?BBBBBBBBC?BBB@@?AA@7;8818<<<=+<=8<878>ABBB=A=AAAB<>;>@B@A>ABBBBBB@B?BBB=BCC?BBBBB>>>BB@AA??@CCBAACCCBBB?BBBDBAB=<<077,9977
@ATNG8:02931:01841
GATGGTAGCTCTGCTCTGACTCTCGTACTCATTCGTTTCGGAAGAGACAGGTACGTTAATAGTTAATAGCGTACTTCTTTTTCTTGCTTTCGTGGTATTCTTGCTAGTTACACTAGCCATCCTTACTGCGCTTCGATTGTGTGCGTACTGCTGCAATATTGTTAACGTGAGTCTTGTAAAACCTTCTTTTTACGTTTACTCTCGTGTTAAAAATCTGAATTCTTCTAGAGTTCCTTGATCTTCTGGTGTCTGATCTGTATCACTACCATCGACACTCCAAAGTCT
+
5<<<=ABBCB>>@@;ABCC@@@DDCCCBBB:939;<</;@;A?BCCDGCBABCCCC?B?ABAA?C@CCCBBBDBA=;;;;;)9B=AABB=AACB<@@@=@B@BBCBBBACCCBCB@@?@DD@C@CCCCBCBD@CC@@<@@BAB@@@BBCBBAAAC>AAB?CB?B?BBCBBCECC?BBBBB7B?B9;<HHF5ED;;;7<BACBBA;:;4;;;;*9=>=>;@=AA<@@AA@AA?A?B?CBCBA9?9:49AABBBBBBB;;;BDDBB;;:;ACCBBA@AA5;;0;@@C
@ATNG8:02942:01859
GATGGTAGCACACGAGATCTCATCGTACTCATTCGTTTCGGAAGAGACAGGTACGTTAATAGTTAATAGCGTACTTCTTTTTCTTGCTTTCGTGGTATTCTTGCTAGTTACACTAGCCATCCTTACTGCGCTTCGATTGTGTGCGTGCTGCTGCAATATTGTTAACGTGAGTCTTGTAAAACCTTCTTTTTACGTTTACTCTCGTGTTAAAAATCTGAATTCTTCTAGAGTTCCTGATCTTCTGGTGTCGTCTATCATGTACTACCATCGACACTTCCAAAAG
+
@BBC@C;69BBCBBABBBC@A@AABB966=9:8;DDD>DC@C@@@@CCCB@DDAAA8@8?<::6:7BBCCDBB>@;;KDDD/==6=986-2=?A;??A>A@<@@@?==:>AAA@@>><>>>;>===>===@C=CA@@<??A>>>?==>>>?>?>=:==?=BA<A=A@@@AA?@?:>8888)9:@788888(8>///)/55/..75-/*-888(4-//73839919;;;===;@;>>>>??:::;9///===::=??BAAAAB?@?8>>A=988//)-),,,),
@ATNG8:02949:01865
GATGGTAGCAGACGTGACCAGAGCGCCAGAAGATCAGGAACTCTAGAAGAATTCAGATTTTTAACACGAGAGTAAACGTAAAAAGAAGGTTTTACAAGACTCACGTTAACAATATTGCAGCAGTACGCACACAATCGAAGCGCAGTAAGGATGGCTAGTGTAACTAGCAAGAATACCACGAAAGCAAGAAAAAGAAGTACGCTATTAACTATTAACGTACCTGTCTCTTCCGAAACGAATGAGTACGTGTGCGACGTGTCTCCATCGACACTCCAAAGTCT
+
BCCD@CCCBBBDCCCCAA?@BCBA@B@CDC=ABBBBB>B=@ABAAAC?CC>B@AA@==<;:/=8::;888???BE;A>;;;;;*;A>A5::;*9<=9;@;===<<@@C?BC??A?=??AABCCCCDCDCBBBD@CAAA?BA@@BBAA=@?C::::DAABBCB???@BBB@BC?BBB>==;;;1:<<7:::::+:=9>;;<BEEDB;?;?@AA<><>@B@@=@B@@ABB?B?AAA<ABB@CCCBBBBA>>@@@>>>@;;:@<<6;;;;>>>>@@:>>9>BBA
@ATNG8:02907:01895
GATGGTAGTGTCATATGAGAGTGTGTACTCATTCGTTTCGGAAGAGACAGGTACGTTAATAGTTAATAGCGTACTTCTTTTTCTTGTCTTTCGTGGTATTCTTGCTAGTTACACTAGCCATCCTTACTGCGCTTCGATTGTGTGCGTACTGCTGCAATATTGTTAACGTGAGTCTTGTAAACTTCTTTTACGTTTACTCTCGTGTTAAAATCTGAATTCTTCTAGAGTTCCTGATCTTCTGGCTCTCGTAGACAGATACTACCATCGACACTCCAAAGTCT
+
4444.555<<<<;;;;:==555:::;:::5568<>>?7>C=;166=99:=055;::9>9<<==9C;BAA@<<<;<9<:;;;+;;6///?>3=/332333633.3999:>7<<>>?>CC@BCB?B?DAAABBCA=ACBA?BBBBBA@@BBBHGAAAC@BA@;==+0*.:.00>>09./0/0(//)/::</;==?A8;;;;?>;955.5;<+:;;/0)/)/>:>==A?=B<A<??>@><*/0/)/9/0566;999;;555999:54444445:==8<=4;999
@ATNG8:02914:01897
TATGGTAGCACACGAGATCTCATCGTACTCATTCGTTTCGGAAGAGACAGGTACGTTAATAGTTAATAGCGTACTTCTTTTTCTTGCTTTCGTGGTATTCTTGCTAGTTACACTAGCCATCCTTACTGCGCTTCGATTGTGTGCGTACTGCTGCAATATTGTTAACGTGAGTCTTGTAAAACCTTCTTTTTACGTTTACTCTCGTGTTAAAAATCTGAATTCTTCTAGAGTTCCTGATCTTCTGGGCAGACTCTCACACGCCTACCATCGACACTCCAAAGTCT
+
BAAB<AACCA@ABBCBB@BACCCAAABBBA@B@CCBB>BC@DGDDBAACE?BBBBB@B@BCBC@D?BBBCBBBAB99:BBB3BB?C???8??@?<@@@;@C?@??AAB=A@BBBBAA>AAB=@>BCBBBCCB?AA@@=@ABBC@@@CCCA???BB?BBC?BC?B?AABC;<<<C?BAAAA7AAF?BAFDD5FBBCJ?FAAABBA@@@5;<;<*<;;;B>A>BB?@@@A;::>@<@??@?@=ABCC>CBBCCBBBBBA@@AB=@;;7;AAADCBCBC?BB>BBBB
@ATNG8:02914:01904
GATGGTAGCGCATATCAGCGCAGCCCAGAAGATCAGGAACTCTAGAAGAATTCAGATTTTTAACACGAGAGTAAACGTAAAAAGAAGGTTTTACAAGACTCACGTTAACAATATTGCAGCAGTACGCACACAATCGAAGCGCAGTAAGGATGGCTAGTGTAACTAGCAAGAATACCACGAAAGCAAGAAAAAGAAGTACGCTATTAACTATTAACGTACCTGTCTCTTCCGAAACGAATGAGTACGGTGCGACGTGTCTCCTACCATCGACACTCCAAAGTCT
+
<<==5;;<566<=<=>?>>CBAA?;4;CD:BBB?;?=@=@@??@BC@FC?B>AAA@@FDD5C<;<CBB;;6@A@6>>:::::(:>252555&5><9?B=<;?@CC?B?BC=AAA=ABAABBBBCDDEECBBB>BBBB@CA@@CBA@50+000,0B@@A@CC?CBB???=A@=A??;?CAAA9@9928::::*7:18676>>>>A<?<?@@@;>9==BBA?ABBBBBA@C@BED<AA@6::?AAADE<??@AA977<<<==:>@@:;;;=>>>>773;C=CBBB
@ATNG8:02921:01903
GATGGTAGTGTCATATGAGAGTGTGTACTCATTCGTTTCGGAAGAGACAGGTACGTTAATAGTTAATAGCGTACTTCTTTTTCTTGCTTTCGTGGTATTCTTGCTAGTTACACTAGCCATCCTTACTGCGCTTCGATTGTGTGCGTACTGCTGCAATATTGTTAACGTGAGTCTTGTAAAACCTTCTTTTACGTTTACTCTCGTGTTAAAAATCTGAATTCTTCTAGAGTTCCTGATCTTCTGGCTCTCGTAGACAGATACTACCATCGACACTCCAAAGTCT
+
66@@;??@G>666>BB@@@CCBDBCBAAABBD@CBBB=BC=A;A@@B<BB?BCBCC@C@BBBD?C?ACCGC@A@C:99CCC3?@=?BCC>CCBB>BCD?CB@AA@ICB@CGCCCDCCBBBB?A>BC::9B:96:@@@?BCCCDAAABDFCBBBCD@AAA?CB@B@BBBCCBBCC@BBBBB9@<@>;;;;.;CCCC?BBCBBBCBBB5;;;;*;@@CA>A?BC@CCBCCCC@A?ABBCCC@BBB@BCCCCA@@BCCDCECDCBBB@BAAADCB??>>??9?>==
@ATNG8:02930:01896
GATGGTAGTGTCATATGAGAGTGTGTACTCATTCGTTTCGGAAGAGACAGGTACGTTAATAGTTAATAGCGTACTTCTTTTTCTTTGCTTTCGTGGTATTCTTGCTAGTTACACTAGCCATCCTTACTGCGCTTCGATTGTGTGCGTACTGCTGCAATATTGTTAACGTGAGTCTTGTAAAACCTTCTTTTTACGTTTACTCTCGTGTTAAAAATCTGAATTCTTCTAGAGTTCCTGATCTTCTGGGATGTGTTCGCAGTGCCTCCATCGACACTCCAAAGTCT
+
444939=95555;555==<<<A>555<99<7:4:===0>@=B?:96??CC@BA;;>7<7@?:98>8995<<:::>455<;;'377(389:199;;7;;@<@C?BBDCCCFB<<=HDEEAB@@=@>BBBAB<<:9AABB?BAAACDDAAAACBBBBB?AAA?AB<?6::@@@ABBC=A>>>>.:29499===,>@ABB=BBBBBBAAACADGED5CAABD@B@CC@BBBBAAA>A?CCCCDC@CACE@D:::CC@CCBBBBAA=AB?BBCCCCCBBB>BB<BBBB
@ATNG8:02941:01906
GATGGTAGAGAGAGCTCTCTCATCGTTACTCATTCTTTCGGAAGGGACAGGTACGTTAATAGTTAATAGCGTACTTCTTTTTCTTGCTTTCGTGGTATTCTTGCTAGTTACACTAGCCATCCTTACTGCGCTTCGATTGTGTGCGTACTGCTGCAATATTGTTAACGTGAGTCTTGTAAAACCTTCTTTTTACGTTTACTCTCGTGTTAAAATCTGAATTCTTCTAGAGTTCCTGATCTTCTGGTGTCTGATCTGTATCACTACCATCGACACTCCAAAGTCT
+
BBBB?BB=BCAACA@:54::::;=CC?A@@@@A=;;;(9@;@=BB<CDCCACCAAA@CAEBBBAG?BAA?BA@??;78989'77,3773(3::98?>?=@B@BCAACC?CCCAA@??;;<=:>:=>=888;:<AA@?;?@@AA@>>=??AA>???397:;?D<A:==AABBB@@:==?BB6B=A;>>BBB/AAAAD7=:::9;::<<1888)7:::><@:>>=@BAA;;;=A=AA@@@@;@>@<=>><;=;==>?A?????AAA<<<<CA@@9993::0:<==
@ATNG8:02950:01891
GATGGTAGCAGACGTGACAGAGCGCAGAAGATCAGGAACTCTAGAAGAATTCAGATTTTTAACACGAGAGTAAACGTAAAAAGAAGGTTTTACAAGACTCACGTTAACAATATTGCAGCAGTACGCACACAATCGAAGCGCAGTAAGGATGGCTAGTGTAACTAGCAAGAATACCACGAAAGCAAGAAAAAGAAGTACGCTATTAACTATTAACGTACCTGTCTCTTCCGAAACGAATGAGTACAGAGAGTACGATATGTCTACCATCGACACTCCAAAGTCT
+
>?DC?CCDCBCCFC@AABCBBCCCCBCC@CBC??@?B@CCCAAAB?BC?B@CA>?>@@@/@<??@ABBAA;;;1;@>@@AA0AA>B5;;;4:BA=;@;BCCCBB?@=?D?BBB=??BBCCCCDDBBBDBBA?CBBB>BAA@BB@@<A?CAA>ABBBBCBA?ACCBBA@BD?888==<>>=3<780799::*:>9=888?@@CB;@;@AAA;?;@ACCC?CCBBBBB<=<>@?9?8848???ABBB>A@?@A==>A@@??AAAA?;>@>@@@?>>>;A@:@<66
@ATNG8:02959:01280
GATGGTAGCATCATGCATATCTCACCAGAAGATCAGGAACTCTAGAAGAATTCAGATTTTTAACACGAGAGTAAACGTAAAAAGAAGGTTTTACAAGACTCACGTTAACAATATTGCAGCAGTACGCACACAATCGAAGCGCAGTAAGGATGGCTATTGTAACTAGCAAGAATACCACGAAAGCAAGAAAAAGAAGTACGCTATTAACTATTAACGTACCTGTCTCTTCCGAAACGAATGAGTACTGCGTCTCACTCTCGCCTACCATCGACACTCCAAACGTTCT
+
B@>CADC;9:;66<=<;66<<59;@<?BC?ABD??@?C@DCC998>>BB@C?998:7555(537=>?@@?>>==5;>@@A@@1@C>C6;;;7;BB@9:9CCBABC?A>AD@BBB>AA@ABCCEBBCDDCCBB?BBBE?AABBAABB<@<?@@;?A9:9:BBAAAAAAB?BD=999;@@@<<1;::488888(8:4;988@@@@@=A:>>@A=B=AAB@@=@CC@@AA<?<>CC>BBB<>>@@?@A@@A?@@AA@::9?>:849??<??><==8:88(--(---(,2
@ATNG8:02966:01324
GATGGTAGGCACTGCGCACACATCCCAGAAGATCAGGAACTCTAGAAGAATTCAGATTTTTAACACGAGAGTAAACGTAAAAAGAAGGTTTTACAAGACTCACGTTAACAATATTGCAGCAGTACGCACACAATCGAAGCGCAGTAAGGATGGCTAGTGTAACTAGCAAGAATACCACGAAAGCAATAAAAAGAAGTACGCTATTAACTATTAACGTACCTGTCTCTTCCGAAACGAATGAGTACATAGATATACGTATAGCTACATCGACACTCCAAAGTCT
+
ACDH?CB>:@BBBD@<<FFEBABCE?DCC?CCCB;;;;@CFDCCCC@CC?C@???AABBB3B@DCBBBAAA999,9@;;;;;*;B=@5:9:'9@;8;@;??CCBB?B@CD@DBB=??@@BBCICCCCCCCCC@CCBB?BAAABBBD<@=@@@<?BBBACDC@AAABBB@AA>ABB@A>888*57819::::+695;///;<A;;7;<@@@A<@=B@CCD@CCBAAAA>A@BBD>DBA?BBBBBBCCCA?>>@@>>?AAAAAAA@88:BB>><>9959;4=///
@ATNG8:02969:01326
GATGGTAGGCGAGAGTGAGACGCAGTACTCATTCGTTTCGGAAGAGACAGGTACGTTAATAGTTAATAGCGTACTTCTTTTTCTTGCTTTTCGTGGTATTCTTGCTAGTTACACTAGCCATCCTTACTGCGCTTCGATTGTGTGCGTACTGCTGCAATATTGTTAACGTGAGTCTCGTAAAACCTTCTTTTTACGTTTACTCTCGTGTTAAAAATCTGAATTCTTCTAGAGTTCCTGATCTTCTGGATACACTCATGTGCACCTACCATCGACACTCCAAAGTCT
+
=BCC@BBC@BCBBBICGCC@@@BBBAAABABB?BECC>CC>A=??@BAAA>ABBBB?B@AAAC?B?BBBB@?><><@@AAA.==:=8776'8AAB?BDD;@>:>>>>??:?AAA>>==9?>A<@<=<;@>>=@<AAAA<A>@>??>>>@@???@@@:>=><??<?<?BAAA??AAAA>>>>2>9>;??@AA.88?AA9>556BAD@=>9>AAA/A==>@;>;>@:>A@>==>:>;====??;>>>:@@@A@>>>>==<<<<C;A>>9<<<>>>>><<;DE>C?88
@ATNG8:02974:01312
GATGGTAGTGTCATATGAGAGTGTGTACTATTCGTTTCGGAAGAGACAGGTACGTTAATAGTTAATAGCGTACTTCTTTTTCTTGCTTTCGTGGTATTCTTGCTAGTTACACTAGCCATCCTTACTGCGCTTCGATTGTGTGCGTACTGCTGCAATATTGTTAACGTGAGTCTTGTAAAACCTTCTTTTACGTTTACTCTCGTGTTAAAAATCTGAATTCTTCTAGAGTTCCTGATCTTCTGGCTCTCGTAGACAGATACTACCATCGACACTCCAAAGTCT
+
<<<<?B=BB<<>=>;;;<AC@A@ACA958:>4<@@C>EC@D=:;9?;:>8=>;?:5:7:::=8@@;;:75----(-----$--(/:==4;;;;;@<B=BC>;;9?BB=CFCCCCCD@FCC@B?BBBA;<;;5;@@@<BCBBB;;;BAAAAA@::5;@@?BB?B?ADBABBC@A=@;;;;.;=A<;;;;.9@>@@<BBBBBBA:99.9999'9><??<@=@@=@AA;<;;4;4;?@BBB?AADA;;;BACBCCKCBBDCCCB@@=@A@AABAAAC?CD=CBBB
@ATNG8:02963:01377
GATAGTATCTGCACACTCTGTCCAGAAGATCAGGAACTCTAGAAGAATTCAGATTTTTAACACGAGAGTAAACGTAAAAAGAAGGTTTTACAAGACTCACGTTAGCAATATTGCAGCAGTACGCACACAATCGAAGCGCAGTAAGGATGGCTAGTGTAACTAGCAAGAATACCACGAAAGCAAGAAAAAGAAGTACGCTATTAACTATTAACGTACCTGTCTCTTCCGAAACGAATGAGTACACATCGTCGTGTCGTGCTACCATCGACACTCCAAAGTCT
+
CCBBBBCBCBBBFCBBCECCCC?BDB@CBBAA@>A@BBBCBB@?BC<?<ABBBBCBC3B?BCBBBBBB>>>5:<;;;;;*;C@D4;;;&59949;;<<<=5949AAC?BCCACCCCCCCCBBBCCCCCC@BBBB?A@AAAAAD>@?@994:A???A@@<@AABBB?BB@8887;;>>A1;8818@@@A/6717///::>:;8;=A@@D:?;?BCCC?BBCBBCC@B?BGD>B9998AACBBBBAA@??:;;;BAA???BBAA?AAAABBD????CC?C?@?
@ATNG8:02966:01334
GATGGTAGTGTCATATGAGAGTGTGTACTCATTCGTTTCGGAAGAGACAGGTACGTTAATAGTTAATAGACGTACTTCTTTTTCTTGTCTTTCTGTGGTATTCTTGCTAGTTACACTAGCCATCCTTACTGCGCTTCGATTGTGTGCGTACTGCTGCAATATTGTTAACGTGAGTCTTGTAAAACCTTCTTTTACGTTTACTCTCGTGTTAAAAATCTGAATTCTTCTAGAGTTCCTGATCTTCTGGAGATACACATGATACTCTACCATCGACACTCCAAAGTCT
+
BECD?CBDDCCCC>ACCBBBBCDCDEBBA::;@@@@B>BBADAB?BB@@>5955::7<9<?@?20+/:///6777:.43333$33-3:877.3378</73:6;=6888;;AACDCDCCBA?BCC@D?CCBC@BBC@CCBB?BABBCCBCCECCCAAAB@BCB?BB?B<@?BBBBCDE@CBAAA5:5:>:;;;.;AAAC?CCBCCCCA@A5;<;;*;AA@@=A@CC@DCBCBBB?A@BCDCCE@BBB@BBBBBCCCCBBBCCDDAAAB>BBBBBBBBBB>BB<CCBB
@ATNG8:02971:01355
GATGGTAGCGCATATCAGCGCAGCCCAGAAGATCAGGAACTCTAGAAGAATTCAGATTTTTAACACGAGAGTAAACGTAAAAAGAAGGTTTTACAAGACTCACGTTAACAATATTGCAGCAGTACGCACACAATCGAAGCGCAGTAAGGATGGCTAGTGTAACTAGCAAGAATACCACGAAAGCAAGAAAAAGAAGTACGCTATTAACTATTAACGTACCTGTCTCTTCCGAAACGAATGAGTACGTGAGAGAGCTCTCTCTACCATCGACACTCCAAAGTCT
+
BDBC@CBCCCCCCCCBBBCDCDAA@4?BB?BCBCAB?A>@@AABFC@BB?B?AABCCCCC5C@CCJIBBBCCED>CBCCFFF2CH?C5;;;&9997566;<<>9>9?<@@<????AABCBBBBBCCCCCCCDACCBB?BBCCBBAB>B=A@@=@ABCBDDD?CABBBB@BB?BBB=@@??<5>??:?BGFG2BB<?888@@@??<?;??@C<A<ABBBA=AB@@ACC?B?BDD>CCB?AABBBBCBB???@@CCC@>;<<<<?@<@@???@@==>=@A9A:::
@ATNG8:02991:01349
GATGGTAGCTCTGCTCTGACTCTCGTTCTCTATTCGTTTCGGAAGAGACAGGTACGTTAATAGTTAATAGCGTACTTCTTTCTCTTGCTTTCGTGGTATTCTTGCTAGTTACACTAGCCATCCTTACTGCGCTTCGATTGTGTGCGTACTGCTGCAATATTGTTAACGTGAGTCTTGTAAAACCTTCTTTTACGTTTACTCTCGTGTTAAAAATCTGAATTCTTCTAGAGTTCCTGATCTTCTGGTATACACACTCGCTCGCTACCATCGACACTCCAAAGTCT
+
4999055@B;66>>666;;:90///-(-----/)/:;:2::0404:988660-----(-0566:3<>>><@B997><778*33782:8;;3:7>?=:9:>?=6662;7?;@BCBCCCC?CCE?A>BCCCBHCD@BB;;:;BBBCBAAABBECEDBB?CDG?AA=?<?@BDDBBBB>@;;;;.;2;=;:::-9>>>@499:9@@@99925555$5:999:;7<@9@BAA@@A6:4:>:@>A?A:;6;E;;;DA@@CBBB;;;;;:@9>??A@>?A9928C6?@AB
@ATNG8:02997:01332
GATGGTAGCGAGCGAGTGTGTATACCAGAAGATACAGGAAACTCTAGAAGAATTACAGATTTTTTAAACACGAGAGAAACGTAAAAAGAAGGTTTTACAAGACTCACGTTAACAATATTGCAGCAGTACGCACACAATCGAAGCGCAGTAAGGATGGCTAGTGTAACTAGCAAGATTACCACAAAGCAAGAAATAGAAGTACGCTATTAACTATTAACGTACCTGTCTCTTCCGAAACGAATGAGTACAGAGAGTACGATATGTCTACCATCGACACTCCAAAGTCT
+
/://)//799;;:5559665;<;5525=;78:43333-33(339778:6:;69//////99999#//(/7777793//*.689999'//(/0666&//73886622252.5/58399=5>8;;CDCBCFHDBBBCC@CCCC?BBBBAAAA=A@CBB@BAAACFBB@BBBBCC@BAB=A@=ABBF>BCF@AA@;888818>@AB==>A=A=>?>F<><>@CCC@CBBBBCC?B@BCC>CCE?@??ABCBBBBABBBDCCCCBBBB@@;><?<<=@@>;;<=BE>BAAA
@ATNG8:02956:01387
GATGGTAGACTTATCGTACTCTCTGTACTCATTCGTTTCGGAAGAGACAGGTACGTTAATAGTTAATAGCGTACTTCTTTTTCTTGCTTTCGTTGGTATTCTTGCTAGTTACACTGCCATCCTTACTGCGCTTCGATTGTGTGCGTACTGCTGCAATATTGTTAACGCTGAGTCTTGTAAAACCTTCTTTTTACGTTTTACTCTCGTGTTAAAAATCTGAATTCTTCTAGAGTTCCTGATCTTCTGGAATACACTCATGTGCACCTACCATCGACACTCCAAAGTCT
+
BBBC?BC>CCGIDCB;;6<<<>;;;=;;;?;?=@@AC=AA@D@:55;;==7;;?AA?B?ABBB?B?BEDCBB888155===*995;7:9-8;<5<8>;71796<9::??<??;:8583==?<A=A>>>=88637;<>47897///99566>>@@?:;7805//505..-22--.72355=</84=8;;;;:(::////&.---25---727888)55757284./).668>:95A<AADA=;4855(/(-557--/::=;:;=======A===>=>=;<7<=4=>??
@ATNG8:02977:01395
GATGGTAGTACATGATAGACGACACCAGAAGATCAGGAACTCTAGAAGAATTCAGATTTTTAACACGAGAGTAAACGTAAAAAGAAGGTTTTACAAGACTCACGTTAACAATATTGCAGCATTACGCACACAATCGAAGCGCAGTAAGGATGGCTAGTGTAACTAGCAAGAATACCACGAAAGCAAGAAAAAGAAGTACGCTATTAACTATTAACGTACCTGTCTCTTCCGAAACGAATGAGTACGATGAGATCTCGTGTGCTACCATCGACACTCCAAAGTCT
+
=>BB@CLCB==CBBBBCCGC@AACGABBBACCB;:;7905<;;=BB?AC;@9<>?@@DCD1EABD<;;CCCDDM>GB;::::*:B=B4;;;*9?;9=:96>CBAB>A>AB?ABB?BBBBBCC@CCCBDCDCC>CCDD@BBBAAACC?C?AAB>BABB???C@BBBBBB@BB=BBB@CBBBB>>=>;9:9:9(9><@ABBCBBCC?B>ABBD?C>@@BBB>=>>BAA@?A<AAA9@BB?CCCCBBBBBB==<<A>>>>>>>>;>AA<@788>>B>>>=DD8>???
@ATNG8:02984:01403
GATGGTAGTATATCGCGTCGCTATCCAGAAGATCAGGAACTCTAGAAGAATTCAGATTTTTAACACGAGAGTAAACGTAAAAAGAAGGTTTTACAAGACTCACGTTGACAATATTGCAGCAGTACGCACACAATCGAAGCGCAGTAAGGATGGCTAGTGTAACTAGCAAGAATACCACGAAAGCAAGAAAAAGAAGTACAGCTATTAACTATTAACGTACCTGTCTCTTCCGAAACGAATGAGTACATAGATATACGTATAGATCGACACTCCAAAGTCT
+
CCCC@DDDCBBBCCCCCCCBBBCCC@CCC@CCGC@@>@?BBBABCD@AB?B?A??=;;;;.>>@BBBBBFBBBB=BA@@@@@0@B>B5999'5;;7666;?>A>D=ABBB?@???B::9BCCCCABABBBBC@CCBB?>>??@@??;A=@9959@>??@AB<>>>>?><>A<AAB=>::=>16//*/<<<<,:95=;::==B>:;8;;>?@@=@=AAC@@>@BBBBBB?C?CCC=AAC?BBABBBCB@=>>>@@;;;@@@@@@A@@@;<>>=<>>7@555
@ATNG8:02961:01440
GATGGTAGTGTGTCTCTGAGAGTAGTACTCATTCGTTTCGGAAGAGACAGGTACGTTAATAGTTAATAGCGTACTTCTTTTTCTTGCTTTCGTGGTATTCTTGCTAGTTACACTAGCCATCCTTACTGCGCTTCGATTGTGTGCGTACTGCTGCAATATTGTTAACGTGAGTCTTGTAAAACCTTCTTTTTACGTTTACTCTCGTGTTAAAAATCTGAATTCTTCTAGAGTTCCTGATCTTCTGGTATGACTAGTGTACTACTACCATCGACACTCCAAAGTCT
+
BDBB<B@BB=BGCCBBBBBCCCDCCCBBBAA@?CBBB=BB?A?ABBBBCE@CCCCD@C@CBBB?C@CB@A@BB;;5:?@@A0@@<@BDB?B9:9<AA@?@B?BBBBCC?CCCBBC;;8;CB?B@BCCCCCBE@CCCC?CCDBBBBBBDCAAAAAC?C??<?D@B?BCBCBBBBB@BCDDH;A=A>;<;;;*;BABD>BCBBCBA;;;?BCDC5CBCBB@BACF@CCCCBBB@B@BDCCCC@BAB@BCCCCCCBBBCCCCCCCCBB?ABBCCDCBBB?BC>CC>?
@ATNG8:02963:01479
GATGGTAGCGCACACATAGATACAGTACTCATTCGTTTCGGAAGAGACAGGTACGTTAATAGTTAATAGCGTACTTCTTTTCTTGTCTTTCTGTGGTATTCTTGCTAGTTACACTAGCCATCCTTACTGCGCTTCGATTGTGTGCGTACTGCTGCAATATTGTTAACGTGAGTCTTGTAAAACCTTCTTTTACGTTTACTCTCGTGTTAAAAATCTGAATTCTTCTAGAGTTCCTGATCTTCTGGACAGAGTGTGCAGATACTACCATCGACACTCCAAAGTCT
+
449939555<>DDCCBBABBA@@@BAAAB?@?979;D>DF761665:<BB?A<;??@K?BACA<@=@B?>:>>;=89999-7?8;:===5000009<=?<@?642257A==ACCDDCC@CBB?C?CCCBCC@@?@BDD<@AAABBBBBFEDD@A@CADBB???=?<??CBBCBBD@CA@@@7>;>>::::-;??@B>CCCCCCCBBA4;;;;*;BBDHAE@BB?BCCBBBC?B@C@@BDD@B?@?@CECCCCCBBBBCCBAACCC@AA@@@BBBCB>BB>C?99
@ATNG8:02971:01476
GATGGTAGAGTACAGTGTAGTAGACCAGAAGATCAGGAACTCTAGAAGAATTCAGATTTTTAACATCTAGAGTAAACGTAAAAAGAAGGTTTACAAGACTCACGTTAACAATATTGCAGCAGTACGCACACAATCGAAGCGCAGTAAGGATGGCTAGTGTAACTAGCAAGAATACCACGAAAGCAAGAAAAAGAAGTACGCTATTAACTATTAACGTACCTGTCTCTTCCGAAACGAATGAGTACTGTATCTATGTGTGCGCTACCATCGACACTCCAAAGTCT
+
BCBB>B<;;>A;;;<<=;;;==:::7:;<7;;;8846:6;=BBBBC@B@=@=000=;@@@,:6:8658=252222'2563333'..(.(..'.59278899:77=;?:=>98888>@@ACGCCA@@CBBBCA?BABB<==>==>=C>A?A8859CAAACCC?BBC????CC?B@A:>>888*665767888+7>9>;<<AAAAA<@<AAAA<@;><@@@=@BBCBCCAC?BBD>BAA>AAAABBCBBBBBBBB=>>>>???A@@@;@BAAAAA@@@6;;1??@?
@ATNG8:02988:01474
GATGGTAGGCGAGAGTGAGACGCAGTACTCATTCGTTTCGGAAGAGACAGGTACGTTAATAGTTAATAGCGTACTTCTTTTTCTTAGCTTTCGTGGTATTCTTGCTAGTTACACTAGCCATCCTTACTGCGCTTCGATTGTGTGCGTACTGCTGCAATGTTATTAGCAGTGAGTCTTGTAAAACCTTCTTTTTACGTTTACTCTCGTGTTAAAAATCTTGAATTCTTCTAGAGTTCCTGATCTTCTGGGCTGCGCTGGATATGCGCTACCATCGACATCCAAAGTCT
+
4444.55;.595;565;;;:::<<55589::;7;;<<4::6:6///8866168///59*//79595:98852225.57897'75+22222'.5--(--72885@::;AB=@@????8815==194:==<:;;>=ABDB:>>@;:;A>>=@AA;;7<5///.334322,******66,23:;;.;59375;;;)889>>///;;:;<>>>1////(///+/=9=7@@;???B=>><>=AAAA??:?=<=5=>=9;;//)-62,,-,,655,339988;885;;3:886
@ATNG8:03004:01439
GATGGTAGGAGACACGTCGCACACGTACTCATTCGTTTTGGAATGAGACAGGTACGTTAATAGTTAATAGCGTACTTCTTTTTCTTGCTTTTCGTGGTATTCTTGCTAGTTACACTAGCCATCCTTACTGCGCTTCGATTGTGTGCGTACTGCTGCAATATTGTTAACGTGAGTCTTGTAAAACCTTCTTTTTACGTTTACTCTCGTGTTAAAAATCTGAATTCTTCTAGAGTTCCTGATCTTCTGGGTGCGCTACAGTCTCTCTACCATCGACACTCCAAAGTCT
+
BBBB:B=B?BCCAAACCCCCCCCCDDCCCC@@<@CACA8A>B5333399:97::<=B8=6473;6;6<@?:8>;7=;>AAAA/>>:>9888&5A@A?C>>;>><?A?A?A;>@@A@@::6:AA8=:99:><==A<>>BB<AAAAA@>>>AA>>>>>B<=>==>>:>=BBAAAAAAA<>>>DD5A:?7=>ACA.A<<>@7A888==AA>>7<AAA.A;;=?:?<AA<A>??A??;?;A>>>=<8<>>>7;;;?@>@?A=;;C>>@A??;<<<>A??999;9947666
@ATNG8:02957:01499
GATGGTAGCGCACACATAGATACAGTACTCATTCGTTCGGAAGAGACAGGTACGTTAATAGTTAATAGCGTACTTCTTTTCTTGTCTTTCTGTGGTATTCTTGCTAGTTACACTAGCCATCCTTACTGCTCTTCGATTGTGTGCGTACTGCTGCAATATTGTTAACGTGAGTCTTGTAAAACCTTCTTTTTACGTTTACTCTCGTGTTAAAAATCTGAATTCTTCTAGAGTTCCTGATCTTCTGGTATGACTAGTGTACTACTACCATCGACACTCCAAAGTCT
+
=ACCACBBBBBBAA@BBBBBAAAAAAA@=?>?:?@A?BC:?4555999=5::;<<:=8@AAA<@=@@@:9///6)////&/6)//:;;1333998=<?@BB>B>;;=C@BCCDDDBB@BBB?B@CCCBCCCC?CBBB@CCCCCCCBCBBBCAAAC@BBB@BB?B=A@BBABCDC@CBAAA6;5;=;;;;;*;@AAB=BBBBBBCBBB@IEIF3DCCEC@BADM@A@@::;A?A@CCBCCC@BBB@CCCCDBEEBBCDDBCBCCBB?BCBBBCCAAA?BC>C988
@ATNG8:02964:01507
GATGGTAGTGTGTCTCTGAGAGTAGTACTCATTCGTTTCGGAAGAGACAGGTACGTTAATAGTTAATAGCGTACTTCTTTTCTTGTCTTTCTGTGGTATTCTTGCTAGTTACACTAGCCATCCTTACTGCGCTTCGATTGTGTGCGTACTGCTGCAATATTGTTAACGTGAGTCTTGTAAAACCTTCTTTTACGTTTACTCTCGTGTTAAAAATCTGAATTCTTCTAGAGTTCCTGATCTTCTGGAGATATCATCAGCGAGCTACCATCGACACTCCAAAGTCT
+
49:95;<<<<;?;;65599555<<<<>:?ABC@CBBC=;;9;?ABCAABC@BBBBBAC@DDCC@B?AA@BBC@BA=9000+0>6000==3000<?6><?6?B;>>>?AB@CCCLHHBC?@CC?C?CCFDBBBC@CBBA@BCCCCBBBCCCA@@BAD@CCC@@@<@=?ABBBCBBB?BCCDD596:=::9:*;AABC>CBBBBBBBCCBCCCG5CBBBFACBCC?BBCCCCB?B@BBACBB<@@B<AACCCCCCCCCCCCBBBCCC?AAABBBBBB@<>>7?A?@
@ATNG8:02997:01498
GATGGTAGCGCATATCAGCGCAGCCCAGAAGATCAGGAACTCTAGAAGAATTCAGATTTTTAACACGAGAGTAAACGTAAAAAGAAGGTTTTACAAGACTCACGTTAACAATATTGCAGCAGTACGCACACAATCGAAGCGCAGTAAGGATGGCTAGTGTAACTAGCAAGAATACCACGAAAGCAAGAAAAAGAAGTACGCTATTAACTATTAACGTACCTGTCTCTTCCGAAACGAATGAGTACGTGTGACGTACGTGAGCTACCATCGAACTTGCAGAGTCT
+
<;;;05;BDCAB=C?>BBCCB@?>;36598@955>?=?:>>?>==A>@A>A?AAAAACCC1A9;<CBBBCCDDE=BA;;;;;(;;;:4555&594.4949494==9=?@A>B@A=A???AC<;;ABA@BABA>AABB>BBCDCCCB@E?B;;8;C;:;BBB?BABGCC>??>??=8<9///)///(/8888)//(277:;:A@@<@<@@AA<?;>>CBB?BB??666:B=??A;=9:29<=@@@AB999?@@@ADBBABA????>9?989B?BC?BBBBBC;:;
@ATNG8:02998:01529
GATGGTAGCAGACGTGACAGAGCGCCAGAAGATCAGGAACTCTAGAAGAATTCAGATTTTTAACACGAGAGTAAACGTAAAAAGAAGGTTTTACAAGACTCACGTTAACAATATTGCAGCAGTACGCACACAATCGAAGCGCAGTAAGGATGGCTAGTGTAACTAGCAAGAATACCACGAAAGCAAGAAAAAGAAGTACGCTATTAACTATTAACGTACCTGTCTCTTCCGAAACGAATGAGTACGTGTGCGACGTGTCTCCTATCGACACTCCAAAGTCT
+
BBCC?CBCBCCHEDA@ABCCCCBBB?BDC<@BCCAA>A>BBBBBAA>?A>A>@@A??CCC/D;?????CA>>>@9@?BBCBC5DB>B5;;;49CB?@B@BCDECC>?=?A?BBB@CBAABDDCBBCCCCCBB=BAAA>BBBB>>=C>C?C999:CAABBBB?BBBAAC@CD<888<>>;;:4<88188889(6<4<788===AA=A=D==><A=>>B@@>@BCCBBD?D=@AC>BBB=@@@@@@@>??A>???>>>>>AAA=A===>ABB>>>=DD>B?>?
@ATNG8:03004:01520
GATGGTAGCTCGCTGATGATATCTCCAGAAGATCAGGAACTCTAGAAGAATTCAGATTTTTAACACGAGAGTAAACGTAAAAAGAAGGTTTTACAAGACTCACGTTAACAATATTGCAGCAGTACGCACACAATCGAAGCGCAGTAAGGATGGCTAGTGTAACTAGCAAGAATACCACGAAAGCAAGAAAAAGAAGTACGCTATTAACTATTAACGTACCTGTCTCTTCCGAAACGAATGAGTACGTGTGACGTACGTGAGCTACCATCGATTCGAGGAAGTCT
+
ACCC?BBCCDCCDCCCFD@B@BAAC?CCC?BBBCBB>A<??@@CCA?AC<@<ACAAA??A2C????BBAA?@@F;>=@@@BA0AC>C5<;<.;BB=@A@@DBB:;8;?BC?BCC?CCBBCCCCCCCBCBBCC?CDAA>B@@@?A@@8@=A@@=ABAAABBB?BAAAAC?AB>AAB?BB:;:1:::4:::::*6;6<///==ABA<B<AA??;@<AABBB@CCBBBAA<@?BAB=BAA>AABCCCCB>>>@CDCCCAAAAAAAB>><>BBBBA=BCCC?B@B@??
@ATNG8:02956:01532
GATGGTAGCACGAGTCACTCATATCCAGAAGATCAGGAACTCTAGAAGAATTCAGATTTTTAACACGAGAGTAAACGTAAAAAGAAGGTTTTACAAGACTCACGTTAACAATATTGCAGCAGTACGCACACAATCGAAGCGCAGTAAGGATGGCTAGTGTAACTAGCAAGAATACCACGAAATCAAGAAAAAGAAGTACGCTATTAACTATTAACGTACCTGTCTCTTCCGAAACGAATGAGTACTATGTAGAGCTCTATACTAATCGACACTCCAAAGTCT
+
BBBC@ECCCBCCICBBBCCCCCCCC@CCCACCCCBB?B>?@AAA994:A;?<?BBBBCCC3C?BBCBBBBCBBB=A?99:::*:B;@;CAC3A>=:;@;B?DDCC@A?CC@A@A?BBBBBBBCBBBBDDDCC@CCA?=?>?=@@>>;A@CBB>ADBBBBBC?CCCBBB?CC>@@@=<=>AA9??=7::988*//)/<<<CBC@@;@;@@BB;?<?@C@@=@AA@?@A=?<?BC?CCC?AAACDCB>>@@>>=@@BA@AAAA@>>:>>AAB@??@;@D;D77/
@ATNG8:02956:01570
GATAGCTCTGCTCTGACTCTCGTACTCATTCGTTTCGGAAGAGACAGGTACGTTAATAGTTAATAGCGTACTTCTTTTTCTTGCTTTCGTGGTATTCTTGCTAGTTACACTAGCCATCCTTACTGCGCTTCGATTGTGTGCGTACTGCTGCAATATTGTTAACGTGAGTCTTGTAAAACCTTCTTTTTACGTTTACTCTCGTGTTAAAAATCTGAATTCTTCTAGAGTTCCTGATCTTCTGGCGCTCTGTCACGTCTGCTACCATCGACACTCCAAAGTCT
+
CCCCCCCCCCBBCHCGAABDECCABCC>>=?A@A<BB>A@CDCDAAA@CDCDD?B>BBCC@C@CCBBBBBDD@CCCCC3DCAFACB<@DAA?ABD=@@7;;AAAC@BBCCCCCC@JBB>@>@CBB@AAB?ACBB=@@AABAA@ABAAABBBB?AAC?CC?B?BBAAABCDC?BA@@@7@=A><;;;;*;CBBB>AABBCCCCCC>ABAA0@@@@@?@@CC@BCACACC?C?CCBBBB>@>A;?ABBBBBBCCBAABABAACC?AAABCFBBBB?BB>B>>>
@ATNG8:02961:01534
GATGGTAGGTGCACATGAGTGTATCCAGAAGATCAGGAACTCTAGAAGAATTCAGATTTTTAACACGAGAGTAAACGTAAAAAGGAGGTTTTACAAGACTCACGTTAACAATATTGCAGCAGTACGCACACAATCGAAGCGCAGTAAGGATGGCTAGTGTAACTAGCAAGAATACCACGAAAGCAAGAAAAAGAAGTACGCTATTAACTATTAACGTACCTGTCTCTTCCGAAACGAATGAGTACGAGAGTCAGAGCAGAGCTACCATCGACACTCCAAAGTCT
+
89::6::;6666<<<===>B@@@@@=?AA?:::B@@=@?CBCCC@@>@B?B?BBB:9999*;@GFCCCBCDBBB>BBCBDDD5C>@@?A@A9ABC@BBBBBBCBB>B>BB>BBB?CBBADBBBCBBDCAAAC?CBBB>B?>>>===6>;?::6;DAAABBD?@@AAAB>A@9>>>9>A==;1:8818BDDE/:959///7:=>@<@;?AAB=B<@?BAA=@BBBBBB@C@BBB<A@@9@A@?@BCABB@>>>BBAA@@AAA;@@@:=9::==?>>><@@:CAAA
@ATNG8:02988:01579
GATGGTAGTGTCAGTGCGCGTCGTCCAGAAGATCAGGAACTCTAGAAGAATTCAGATTTTTAACACGAGAGTAAACGTAAAAAGAAGGTTTTACAAGACTCACGTTAACAATATTGCAGCAGTACGCACACAATCGAAGCGCAGTAAGGATGGCTAGTGTAACTAGCAAGAATACCACGAAAGCAAGAAAAAGAAGTACGCTATTAACTTTTAACGTACCTGTCTCTTCCGAAACGAATGAGTACGAGAGAGCACACGTGTCTACCATCGACACTCCAAAGTCT
+
69@D<;@BAA<CCBA@CCDCBAADD?ABEABB;:;A=@:??BBBBC???<?>??<9::::(9>BBDBCCBB???9>?BCBCC5BC@D=CCC7@BB=B:99CCBBB>A>BD@BBB@CBAABCCCDCCBBBBBD@BBBB?BBBBCBA@=BAEAA>AB???BBB?BBB>>>?BB@BBB>A====1;:<788888(/<17///><?>;6:6;===2=9=///=9<9:====8=7=>?7>?A188@;;;>>ABBBAAAAAAAAAAAAA>>:::::?@@AAA<@>9@AA:
@ATNG8:02964:01602
GATGTTAGGCACTGCGCACACATCCCAGAAGATCAGGAACTCTAGAAGAATTCAGATTTTTAACACGAGAGTAAACGTAAAAAGAAGGTTTTACAAGACTCACGTTAACAATATTGCAGCAGTACGCACACAATCGAAGCGCAGTAAGGATGGCTAGTGTAACTAGCAAGAATACCACGAAAAGCAAGAAAAAAGAAGTACGCTATTAACTATTAACGTACCTGTCTCTTCCGAAACGAATGAGTACACATCGTCGTGTCGTGCTACCATCGACACTCCAAAGTCT
+
:9CBB@CF@CCCCBBDDDGCCB:9549@B?CBAC;;9;?CCFCBCB@BB?C?A@?>?DDC2A=BBC???BBCCD>CBDCCCC5BC>C5<<<*:@@<>@?A<?>>@<?=AA@EDC?AABCCCCCCBCDCCCCD@BC?@>@BAA@@993<?B@?=?BAABBBB?AAABBA>A@<@?;5775255'552-556676%/:6:///;8::;+/*.366(/*/>BBD??ABA@@@6949?A:ABB@BBBBBBBC@A>>;;::9>:99AAACBB?BCBB@;;;;@8=<4=888
@ATNG8:02970:01592
GATGGTAGCGATCGAGTGTGTATACCAGAAGATCAGGAACTCTAGAAGAATTCAGATTTTTAACAAGAGAGTAAACGTAAAAAGAAGGTTTTACAAGACTCACGTTAACAATATTGCAGCAGTACGCACACAATCGAAGCGCAGTAAGGATGGCTAGTGTAACTAGCAAGAATACCACGAAAGCAAGAAAAAGAAGTACGCTATTAACTATTAACGTACCTGTCTCTTCCGAAACGAATGAGTACCTCTCAGACGCTCGTCCTACCATCGACACTCCAAAGTCT
+
:<@@7;<ABCCCCAA@@ABBBBCAA>@BB?BCB:>>1857BBCBBB?@@=A9;:@;;;;;*9<9;66=>>>>>?8>>CCCCC3BB@C@DDD9C=B>888BBBBAA?C?BA?CCC<AAA?DEDCCCCCDBBBB>BBBB<<<????@B>A?B??=?EBBBBBB?BBBBAB?CC;6670779:9/:::488888(/83:///==A?@<@:>=AA<?<@ACAA>AC???A@;?=A@A=BBC@CBBBBB@<===@>>>AA@@@>>=:;7807:<<>??<<=8<>6=88/
@ATNG8:02973:01599
GATGGTAGTGTCATATGAGAGTGTGTACTCATTCGTTTCGGAAGAGACAGGTACGTTAATAGTTAATAGCGTACTTCTTTTTCTTGCTTTCGTGGTATTCTTGCTAGTTACACTAGCCATCCTTACTGCGCTTCGATTGTGTGCGTACTGCTGCAATATTGTTAACGTGAGTCTTGTAAAACCTTCTTTTTACGTTTACTCTCGTGTTAAAAATCTGAATTCTTCTAGAGTTCCTGATCTTCTGGGATGTGTGCGCAGTGCCACCATCGACACTCCAAAGTCT
+
BBCC@CFCBBCCCDCCBCCBBACCCAABBBBB?BCCC>CC@C@CDCBBAC@DED??>?>ABBB?B?CDBBBBBCB?BBBBB1BC>A@BC>BBAB?BCC@CD9;:CCCD@CCCDCCBB=CCC?C?CCBBBCA@?@CEE?BBCCCCBBBBBCDCAAA?CAB?BC>B>ABCCCCBCC=@9999-:=@>:;:;:*;AAAC=A@@@CCCBBB;@@@@0@AABC@CACD@BCCCB@?=?>?CCCAA>A?@A<C000CAABBAABB;;4;;4<ABAAAAA993;;0<AAA
@ATNG8:02974:01588
GATGGTAGCACGAGTCACTCATATCCAGAAGATCAGGAACTCTAGAAGAATTCAGATTTTTAACACGAGAGTAAACGTAAAAAGAAGGTTTTACAAGACTCACGTTAACAATATTGCAGCAGTACGCACACAATCGAAGCGCAGTAAGGATGGCTAGTGTAACTAGCAAGAATACCACGAAAGCAAGAAAAAGAAGTACGCTATTAACTATTAACGTACCTGTCTCTTCCGAAACGAATGAGTACGATGAGAGAGCTCTCTCTACCATCGACACTCCAAAGTCT
+
;:<?5;9;9@9:6>>CDDEDCABAK@CBA>BBAC;;4:7@CDBBAF???=??ABBBBFCC3B?BDBDCBBBAA@9@>;;;;;.;E>B=AAA7@BC?A@@CBDFCB@BADG@AAA?BBBCCDCCBBBBBCCCC?CBBB<@@BB@@@@<@=A:97:AAABBCC?DAAABB@CC=>>?488>>A:=;;7;@BBB/;:6:///=@D==:>=A???;@<AADBC?AAAAABB?B?BDC>DCC@AAAAABBB@??AAAA???@<;;AAAAA=@@>>>>=A<<9<A6>:::
@ATNG8:02978:01587
GATGGTAGTCTCAGATAGTCTATAGTACTCATTCGTTTCGGAAGAGACAGGTACGTTAATAGTTAATAGCGTACTTCTTTTTCTTGCTTTCGTGGTATTCTTGCTAGTTACACTAGCCATCCTTACTGCGCTTCGATTGTGTGCGTACTGCTGCAATATTGTTAACGTGAGTCTTGTAAAACCTTCTTTTACGTTTACTCTCGTGTTAAAAATCTGAATTCTTCTAGAGTTCCTGATCTTCTGGGTGTATCAGCGAGTTTCTACCATCGACACTCCAAAGTCT
+
BAAB@CBBBCBDBCCCBCBBBB@@@BCC@?@C@ABBJ>CC@C?BBCBBBC@BBBBB?B>AB::8;=@@BB>C=;=678999)9@?BBCC=?>AA<ABE@CC@BBBCAC@BCCBBBCC@CCC?C@DDBBBBBC?CCCC?CBBCCCBBAABB@?@BG@CBB?BC<?<??@@BBBCC?@;;;;.;=A>;<;<.;BBBD>BBDBBBCBAA5;;;;*;??A@=@>BC?BBBBBCC@C?CCCDBA=A9:;6<A@BDDBCCBBBBD>BBBBABBBCCBBBBB?BC>CB@@
@ATNG8:02983:01599
GATGGTAGGAGACACGTCGCACACGTACTCATTCGTTTCGGAATGAAGACAGGTACGTTAATAGTTAATAGCGTACTTCTTTTTCTTGCTTTTCGTGGTATTCTTGCTAGTTACACTAGCCATCCTTACTGCGCTTCGATTGTGTGCGTACTGCTGCAATATTGTTAACGTGAGTCTTGTAAAACCTTCTTTTTACGTTTACTCTCGTGTTAAAAATCTGAATTCTTCTAGAGTCCTGATCTTCTGGATATGAGTGACTCGTGCTACCATCGACACTCCAAAGTCT
+
CBBB@C@@=ACECBBB@;::@BA<<@CCCBBA=A900+-606(---(-889;5:;;==7=6333717,339:5557;6@A@@@.;;>=;;AA2AA??562A7?@<@?>=8709:7:=>>><=>><A8888;;9:<9<<AA:=>=?>@:;;>@@?;;;=36653//(/48567:777:375999+7*/-/6@>@,====<2==@@@?@@;;7:AAA/@@@@A<B<AA;@@@@:;:A:>>?AAA:==>=<<=DA??>@A@@???@@@A=7==8866698959=6;;;7
@ATNG8:02987:01629
GATAGAGAGACTGTAGCGCACCCAGAAGATCAGGAACTCTAGAAGAATTCAGATTTTTAACACGAGAGTAAACGTAAAAAGAAGGTTTTACAAGACTCACGTTAACAATATTGCAGCAGTACGCACACAATCGAAGCGCAGTAAGGATGGCTAGTGTAACTAGCAAGAATACCACGAAAGCAAGAAAAAGAAGTACGCTATTAACTATTAACGTACCTGTCTCTTCCGAAACGAATGAGTACCTCTCAGACGCTCGTCCTACCATCGACACTCCAAAGTCT
+
BBCBCCDDCCCCC>?=BCBBBB<@@B?@=<00/476?=:8=BC?BC@A?:99A@BBB1B?AB?B:65>:==-5599999*9:8>.565'5<=9>>?>>BDBB@B@AA>ABB?BCBBBCFBAABBCAA@CACCCB?BABADCBB>B?AAC>BBB??@CB?BBCAAA@BC=AA@;=9878.55209999;.8;7<///:;===8==:9:?6;6;9@@A>AABBABB5833;;3;?A>A>@?BBB?B>>AA@@@B;;;===5;;;5;;>AB@<;;@<@B:B>>>
@ATNG8:02957:01653
GATGGTAGGCGAGAGTGAGACGCAGTACTCATTCGTTTCGGAATGAGACAGGTACGTTAATAGTTAATAGACGTACTTCTTTTTCTTGCTTTTCGTGGTATTCTTGCTAGTTACACTAGCCATCCTTACTGCGCTTCGATTGTGTGCGTACTGCTGCAATATTGTTAACGTGAGTCTTGTAAAACCTTCTTTTTACGTTTACTCTCGTGTTAAAATCTGAATTCTTACTAGAGTTCCTGATCTTCTGGTGTCGTCTTATCATGTACTACCATCGACACTTCCAAAGTCT
+
====:>><6:://///:::::9:::553;444.9433(/938)//////8858<<==7=4433<5838:...655563.2222$255=>>9:.>==:377@4<<9====?>:>==>>>>>;<AA<?<=>:8///85;;8?:==>>@>>>???:::<<>5;973775;6A>>=>>?>>;>>AAA5A<@8;;;;;+;>>>>9>@===???>>7<<<2=>??@<@<>>:>=A>><@A<A;><9A<<6<550322563----9;;9922,,,349999==@>><>=@@9?989
@ATNG8:02958:01664
GATGGTAGCTCTGCTCTGACTCTCGTACTCATTCGTTTCGGAAGAGACAGGTACGTTAATAGTTAATAGCGTACTTCTTTTTCTTGCTTTCGTGGTATTCTTGCTAGTTACACTAGCCATCCTTACTGCGCTTCGATTGTGTGCGTACTGCTGCAATATTGTTAACGTGAGTCTTGTAAAACCTTCTTTTTACGTTTACTCTCGTGTTAATAATCTGAATTCTTCTAGAGTTCCTGATCTTCTTGATATGAGTGACTCGTGCTACCATCGACACTCCAAAGTCT
+
BBDH=@@B;966===9:6@DBBAAC><;;?8959@<>7>C<A;::666;@:@===C@C?B@<;7<8<>>@:9449398<<<)557<;DD8BAAA<;=@=>@8:;BBBB@CCCBBB;<5<;;5;5;C;;;B@A<ABBB@CA@@CA@@@BA???CCD@CCB=@@<>9?A;;9CCAD9=9999*94=495999$5===@:<>>>0000//2;2;>+99>A@:?<@A>AA@AAAA>A?A??A9:49?:@DBBBCCDDED@@AACAAAAA=99:BBC????:??8??<?
@ATNG8:02965:01679
GATGGTAGGTGCACATGAGTGTATCCAGAAGATCAGGAACTCTAGAAGAATTCAGATTTTTAACACGAGAGTAAACGTAAAAAGAAGGTTTTACAAGACTCACGTTAACAATATTGCAGCAGTACGCACACAATCGAAGCGCAGTATGGATGGCTAGTGTAACTAGCAAGAATACCACGAAAGCAAGAAAAAGAAGTACGCTATTAACTATTAACGTACCTGTCTCTTCCGAAACGAATGAGTACGATGAGATCTCGTGTGCTACCATCGACACTCCAAAGTCT
+
6>==@BED@@<BCCCBBCDDDDCBB?BBB?BABC@?=@?BBCCCCC@CD?B?@CCDCCCC1C@CCBBBBBACCE>C@:::::*;@=A9@@@8?AC?BABBBBCCC?C>CC?B@@=BCCACBBBCBBCCCCCC?CCBA=AABBA@@@@B?B==<>BBBBB@A<AAA>>><AA8:::7<<<<=4<8818<<<=+9<6:///88AAA<A;?>>>:>9<@CA@=@B@@@BB@C?CDD>CAA?BBBBBBBBBBBBBBBC>=;=;;>>@@@<>>A>===?>>5::1@;::
@ATNG8:02978:01645
GATGGTAGACACGTGTGCTCTCTCGTACTCATTCGTTTCGGAAGAGACAGGTACGTTAATAGTTAATAGCGTACTTCTTTTTCTTGCTTTCGTGGTATTTCTTGCTTAGTTACACTATGCCATCCTTACTGCGCTTCGATTGTGTGCGTACTGCTGCAATATTGTTAACGTGAGTCTTGTAAAACCTTCTTTTTACGTTTACTCTCGTGATTAAAAATCTTGAATTCTTCTAGAGTTCCTGATCTTCTGGTAGAGCGTGCATATATCTACCATCGACACTCCAAAGTCT
+
@AAB?BACCC;:96=544==545:;99>@AAB@CCFE>:999?B???C:9497;786;6::@?;@<>A==>;;5>:::;;;*7=:?AAA9@CA=/7555'560555.5::28;;;;///5466:<?=AA=>====8=A>>8<=<6557:9<==:=><94555;AA<@<>>?B>=>?H=???AA5@;>8<;EEK/???BA:@@@@>?==:::18822$255.37040,,(,,,,2292948888673777677;@B>?>??;;;>>BBBAA=>=>?>?>A??<BB=B;;:
@ATNG8:02994:01635
GATGGTAGTATAGAGCTCTACATAGTACTCATTCGTTTCGGAAGAGACAGGTACGTTAATAGTTAATATGACGTACTTCTTTTTCTTGCTTTCGTGGTATTCTTGCTAGTTACACTAGCCATCCTTACTCGCGCTTCGATTGTGTGCGTACTGCTGCAATATTGTTAACTGAGTCTTGTAAAACCTTCTTTTACGTTTACTCTCGTGTTAAAAATCTGAATTCTTCTAGAGTTCCTGATCTTCTGGATACACTCATGTGCACCTACCATGACACTCCAAAGTCT
+
B<AC;CC>B=C;;6;665>@=BBAAACBBAA?;7777*3717.733<;:>=?@439>C>B???9606-----62222-23999(...3322,3...(..3355,22969<:;9:<<?>>:;;669593----,-6)--58)-.7357<8558=;///<7::96;;*-*---22>@@9=9999&94=89999*4:>:=3959:::;?<:17777$778=?;>;A@>@AAA989>A?@@===>188;5;888;;@>???;:;<=566:7/--26--/8/33,353.
@ATNG8:02994:01675
GATGGTAGCTCGCTGATGATATCTCCAGAAGATCAGGAACTCTAGAAGAATTCAGATTTTTAACACGAGAGTAAACGTAAAAAGAAGGTTTTACAAGACTCACGTTAACAATATTGCAGCAGTACGCACACAATCGAAGCGCAGTAAGGATGGCTAGTGTAACTAGCAAGAATACCACGAAAGCAAGAAAAAGAAGTACGCTATTAACTATTAACGTACCTGTCTCTTCCGAAACGAATGAGTACGAGAGAGCACACGTGTCTACCATCGTCACTCCAAAGTCT
+
BBAC@EEC;66<@>>@CBA>=>=:9.5<=8<@?@@?;@=@?ACBBB?BB=@?A9::@AAA3B?CA@BBBB>>AA9>>BCBBC5BB>B5;;;&5>>8=;;;>==:@=@>@A?BAB=A@AABBBBCCCCCCCDC@CBBB@A@@@BBBB?B?A@@=@ABAABBB>AABBBC@BB?BBB999@=@4988488998(/<6<///<<>@B;>;;;;>:=9>?CCC@CDBAABB?A????<@BB?BBBBCBBBBAB?889:B===?>988==8<;=<:/0/:=6=;059?<
@ATNG8:02996:01653
GATGGTAGCTATACGTATATCTATTTACTCATTCGTTTCGGAAGAGACAGGTACGTTAATAGTTAATAGCGTACTTCTTTTTCTTGCTTTCGTGGTATTCTTGCTAGTTACACTAGCCATCCTTACTGCGCTTCGATTGTGTGCGTACTGCTGCAATATTGTTAACGTGAGTCTTGTAAAACCTTCTTTTTACGTTTACTCTCGTGTTAAAAATCTGAATTCTTCTAGAGTTCCTGATCTTCTGGGATGTGTGCGCAGTGCCTACCATCGACACTCCAAAGTCT
+
BCBC>BABA@<@A::5<554;@:9;2:CCABCDBAAA<AC?A?@>000=<;=@;@@8@4994:.945>=:?894<<:>>?>.;?<=;8818=<<8<<<?CC@BBBBBB?BBBBBB@A=@@A5949:9;;;>><>@DD=A@CCAB?@@@@>==???;==><@A=A=AAA?>>??>:>;;;;/;;@:>>BBB/=>=@@19;;///<<;>;>?>=/=677@;@;==:=???;<<<@=AAA>?@<@?@?9?;;;@@AAAAA???A:=>==>>>@@@A@>>=DD:>=>?
@ATNG8:02961:01701
GATGGTAGGCGACATACATACGCGCCAGAAGATCAGGAACTCTAGAAGAATTCAGATTTTTAACACGAGAGTAAACGTAAAAAGAAGGTTTTACAAGACTCACGTTAACAATATTGCAGCAGTACGCACACAATCGAAGCGCAGTAAGGATGGCTAGTGTAACTAGCAAGAATACCACGAAAGCAAGAAAAAAGAAGTACGCTATTAACTATTAACGTACCTGTCTCTTCCGAAACGAATGAGTACGATGAGAGAGCTCTCTCTACCATCGACACTCCAAAAGTCT
+
BC@@>@BB?BCCCDCCCCDCBCCCD@BBB@BBBCCC?B?AABCCCA?AC?A>CBCCCCCC1C@CECCCCCAB@D>CB99999*9C=C2;;;-:?;8696<>=C<B?B?AA>?>?=AABBBBCCCAABCDEBB?BC:98:BBABB@?=AADCC?BBBBBEBB=??BCBC@A@=A@@9==9::,8>:4878787%/759///77A=><>;<:??9=:=?CAA>AA@?<00+0,000+000+0BABBAAABBBBBBBB??>>:::89=?<?>>==<;:670888)9888
@ATNG8:02965:01722
GATGGTAGAGTATCATGTGTATCTCCAGAAGATCAGGAACTCTAGAAGAATTCAGATTTTTAACACGAGAGTAAACGTAAAAAGAAGGTTTTACAAGACTCACGTTAACAATATTGCAGTAGTACGCACACAATCGAAGCGCAGTAAGGATGGCTAGTGTAACTAGCAAGAATACCACGAAAGCAAGAAAAAGAGTACGCTATTAACTATTAACGTACCTGTCTCTTCCGAAAACGAATGAGTACACACTCTCATAGACACTACCATCGACACTCCAAAGTCT
+
9:995;=ABCCCB==;;?BAA@@;929?@<@AAB;;8;?BBCCCDCACH@B?AA=::;;;*<>BDCCCCBBBBB=@B;;;;;$9;6;2444&4994:>::;AABB?C@BB?B@@=ABBBB>=::;@?@?AAA;A@@@:>>>9:;;:5;9=??;@::::?>=:>@@AAA<>><@@@<====>3=>>9=<=<=+;;;===@<///9@9@B??:@=AA>>><@==>AA?3:48778(7===@A@@888>=>@@@AA???A>>>>>>@:==BA==>;:;<@A:@A@@
@ATNG8:02970:01690
GATGGTAGTGTCAGTGCGCGTCGTCCAGAAGATCAGGAACTCTAGAAGAATTCAGATTTTTAACACGAGAGTAAACGTAAAAGAAGGTTTACAAGACTCACGTTAACAATATTGCAGCAGTACGCACACAATCGAAGCGCAGTAAGGATGGCTAGTGTAACTAGCAAGAATACCACGAAAGCAAGAAAAAGAAGTACGCTATTAACTATTAACGTACCTGTCTCTTCCGAAACGAATGAGTACTATAGACTATCTGAGACTGCCAAGGCACACAGGGGATAG
+
A=CC@C>DCBCCECDBBACECCCBC@BBB@BBBBBB@B@BBCBCBB?BB?B>??>88789(9=BC>AADB@??=3;;;:::-5@.94<<0:@>5<?B=AC>::89?CB?BBC@BCBBBCCCBCCDDBBCC?CBBA?AAAABABB?B?B;;9:CDDBBBC?BAC999=@A?A:958998>6///378888,8;5<667;<<=@<@<B=;;7;=??CCC@D@@AAAB@C?BBC?CAA>ABBBBBCCB>>>@??@?BBB?A?BBAA?B?B>AABACAAAA6@@::
@ATNG8:02987:01714
GATGGTAGATATATGCACGCTCTACCAGAAGATCAGGAACTCTAGAAGAATTCAGATTTTTAACACGAGAGTAAACGTAAAAAGAAGGTTTTACAAGACTCACGTTAACAATATTGCAGCAGTACGCACACAATCGAAGCGCAGTAAGGATGGCTAGTGTAACTAGCAAGAATACCACGAAAGCAAGAAAAAGAAGTACGCTATTAACTATTAACGTACCTGTCTCTTCCGAAACGAATGAGTACACATCGTCGTGTCGTGCTACCATCGACACTCCAAAGTCT
+
BCCC@B>>BCGCCCBABCBBADCBB>AAB?BBC?>?=>?BBB@@AC?CC>@?BB>>>DDD/?<>>???@BC=>=4<>;;;;;*;B@C5:::*9<<9;<<<@>>>C@C@CB@BBB?CCCCCCFCCCCCBBACC?CCCC?BBBBABAC?B?B??<?BBBBCCC=A?ACCC?AA=BBB?BB@@@:;;;=ADDCC/??<?766ACA@@<@<@@AA;A;AACCC?BBBBABB?B?BCC>BBC=@@CBBBBCCB:::9??AA?>>AAABBB?BBBBBBB::;8<:1>778
@ATNG8:02965:01745
GATGGTAGCACGAGTCACTCATATCCAGAAGATCAGGAACTCTAGAAGAATTCAGATTTTTAACACGAGAGTAAACGTAAAAAGAAGGTTTTACAAGACTCACGTTAACAATATTGCAGCAGTACGCACACAATCGAAGCGCAGTAAGGATGGTTAGTGTAACTAGCAAGAATACCACGAAAGCAAGAAAAAGAAGTACGCTATTAACTATTAACGTACCTGTCTCTTCCGAAACGAATGAGTACGATGAGAGAGCTCTCTCTACCATCGACACTCCAAAGTCT
+
ACCC?CDDCBBCCCD@>>BA96669499A469@@=@;@;@AA;;8C>A@>@=99877<;;,;8?>:<:989788*7<99555$5:.52555&5994;665>>=:?;?>@C?CCF@CBAABCCCCCCCCCB9:::DCC?CABBBBBA=B=A@?6;6:ABAAB@@A@???=BB?ABA@CD@@>4<8808<<<<+9;6;///99=>?;?8;;@A>D:>>BBD@CCCBBCB?B?BCC>AAA>AAB>>>BBB:::>>B???A>>=@>>>>:>@@AAGAA==9>E;D777
@ATNG8:02983:01771
GATGGTAGCAGACGTGACAGAGCGCCAGAAGATCAGGAACTCTAGAAGAATTCAGATTTTTAACACGAGAGTAAACGTAAAAAGAAGGTTTTACAAGACTCACGTTAACAATATTGCAGCAGTACGCACACAATCGAAGCGCAGTAAGGATGGCTAGTGTAACTAGCAAGAATACCACGAAAGCAAGAAAAAGAAGTACGCTATTAACTATTAACGTACCTGTCTCTTCCGAAACGAATGAGTACGATGAGAGAGCTCTCTCTACCATCGACACTCCAAAGTCT
+
BCBB@BC>>>DAAA@@95995:ABA=@@@>A@AAAA>AAFCBAAAD?CC=?;?AA:;;;;+;8==?A@><>888*8>;;;;;';B=@=BBB4>AD?9;9@AABBCAC?BB?BCC>AABBCBBBCCBBBCBBC@ABAC?BCBAAAAC>A>A9:69CAAACDE@@??BAAABB?BCD<;;@?=6<7718ACCB/==8=;;;?AAAA=B;@?>><>;>@B@@>@AACABB?B?CDD=DBC?BBA>??BBBA@@?>>>AA;;;;>>;;;<@AAA@@@@>><>B:?===
@ATNG8:02986:01759
GATGGTAGTGCGTGAGAGAGAGACCCAGAAGATCAGGAACTCTAGAAGAATTCAGATTTTTAACACGAGAGTAAACGTAAAAAGAAGGTTTTACAAGACTCACGTTAACAATATTGCAGCAGTACGCACACAATCGAAGCGCAGTAAGGATGGCTAGTGTAACTAGCAAGAATACCACGAAAGCAAGAAAAAGAAGTACGCTATTAACTATTAACGTACCTGTCTCTTCCGAAACGAATGAGTACGAGAGAGCACACGTGTCTACCATCGACACTCCAAAGTCT
+
;BBB@BDCC>DCBBBDBBCCCCCAB=AECACCB@@@?E?BBBABBB@@@=@?>>===<<>)74>@AABAA===E7>>;;;;;*;@>@5955&5<<96966<??;A?A?BC@BAA>AACABCCCCCCCCCCCC?CEBA<A@BC@A@B>B@BBC@CCBBBCCD?AAAABB?BB@BBA;>;??>6=88188888(/717///==BAA<A=D>>><B<AABCC@CA@@BBC>B?BCB=A@@=998@BAABB>>>?AC@@??@?@?@?=?<A677?@:::A:<=8=;;;
@ATNG8:03000:01731
GATGGTAGTGTCATATGAGAGTGTGTACTCATTCGTTTCGGAAGAGACAGGTACGTTAATAGTTAATAGCGTACTTCTTTTTCTTGCTTTCGTGGTATTCTTGCTAGTTACACTAGCCATCCTTACTGCGCTTCGATTGTGTGCGTACTGCTGCAATATTGTTAACGTGAGTCTTGTAAACCTTCTTTTTACGTTTACTCTCGTGTTAAAAATCTGAATTCTTCTAGAGTTCCTGATCTTCTGGACGACGCGCACTGACACTACCATCGACACTCCAAAGTCT
+
////)//7<@C<66==?@<?B@@@A955<BAC?BBDD?DC@C@DBBBBCC?BBA?@:@?;8:>6;:CBBB@:55<9=====+=B=;;<>8>ABB:A;;:?B>BCCCCDABCDFCEED@CEDAB@CBFIBCBC?BCCC>BBBBBBBBCBJCCDBBB?@@@?BB<?9@?@ABBCCB=A;;<0;>B=;;;;;*;?AAG6;;@@@@CBBBBHCCC5@@AAA?A?BFAFCCBBBB?D@ECCCCC@CBA>AB;;;BA;<;AB@CBCCIAB9;;BBBCB;;;<??9ACCC
@ATNG8:03001:01750
GATGGTAGTGCGTGAGAGAGAGACCCAGAAGATCAGGAACTCTAGAAGAATTCAGATTTTTAACACGAGAGTAAACGTAAAAAGAAGGTTTTACAAGACTCACGTTAACAATATTGCAGCAGTACGCACACAATCGAAGCGCAGTAAGGATGGCTAGTGTAACTAGCAAGAATACCACGAAAGCAAGAAAAAGAAGTACGCTATTAACTATTAACGTACCTGTCTCTTCCGAAACGAATGAGTACTGTATCTATGTGTGCGCTACCATCGACACTCCAAAGTCT
+
;@==>@@BBCCBBADDDBBAC@;;;)4>;8;A;::94=6=988<8=8BC?C@997;8999)96697==:??9;</:744444$4<7<.555&5994;<AA=CC?C?B?CC?B??<??@@ACCGIAAACCDCB?BCCC>@@B?>?AA:@=@;;6;BBBBCBC?BDD@???BB799B<@?999,887/87888(6:1;:;;B???A<@<@BBB<@;>>A;;7;BBBCBB?AACCC=CBB??@?BBBBBBBCBB>>>BB>>A>>===>;>>;;:<=8881::.<:99
@ATNG8:02957:01807
GATGGTAGGAGACACGTCGCACACGTACTCATTCGTTTCGGAATGGAAGACAGGTACGTTAATAAGTTAATAGACGTACTTCTTTTTCTTGCTTTTCGTGGTATTCTTGCTAGTTACACTAGCCATCCTTACTGCTGCTTCGATTGTGTGCGTACTGCTGCAATATTGTTAACGTGAGTCTTGTAAAACCTTCTTTTTACGTTTACTCTCGTGTTAAAAATCTGAATTCTTACTAGAGTTCCTGATCTTCTGGGCTGCGCTGATATGCGCTACCATCGACACTCCAAAGTCT
+
BECF@B=C?C>?666>=<666>>>>=======8<977.7717)//)/)/8//363338838(//(//(/068///....6233565)36262222&2988,325/5<19<;;>>=@>>>>A;;78AA194:;6//..32288--(---888:::888;88=>:?@B;;:7:;?>?A?>>=B;>>BBB5B5:4;;=>=/>@@CB9@?@>>>@:////@@@,@;@@=6:6::,//9895::<A:>=;;5503;;947-//8<>>@@@==>AA@@@<???@@A@=;=;AA9A=89
@ATNG8:02963:01796
GATGGTAGGAGACACGTCGCACACGTACTCATTCGTTTCGGAATGAGACAGGTACGTTAATAGTTAATAGCGTACTTCTTTTTCTTGCTTTTCGTGGTATTCTTGCTAGTTACACTAGCCATCCTTACTGCGCTTCGATTGTGTGCGTACTGCTGCAATATTGTTAACGTGAGTCTTGTAAAACCTTCTTTTTACGTTTACTCTCGTGTTAAAAATCTGAATTCTTCTAGAGTTATCTTCTGGTGTCTGATCTGTATCACTACATCGACACTCCAAAGTCCT
+
DB??7;==8666;;;=??;;;;><<<>==<::399883775:)////997617;;;;6<5888;.3.38:97785708>:::*9;5;6555)2???<?78.7=8=BBBAA:=>>A?=7708==:=;>:;;@@@B<@>>>;>AAA>>>??;;;?=:9:6///7<<171;AC>>>@AA;?;;;;2:<B=ACCCD/@?;:;1::;;;;@???;====,<767<9=6@@<@@?>??>:===>::<=7/--6333====BBA@A@>==>A@=<;666;7;>199A=?
@ATNG8:02964:01821
GATGGTAGTATAGAGCTCTACATAGTACTCATTCGTTTCGTAAGAGACAGGTACGTTAATAGTTAATAGCGTACTTCTTTTTCTTGCTTTCGTGGTATTCTTGCTAGTTACACTAGCCATCCTTACTGCGCTTCGATTGTGTGCGTACTGCTGCAATATTGTTAACGTGAGTCTTGTAAAACCTTCTTTTTACGTTTACTCTCGTGCTAAAAATCTGAATTCTTCTAGAGTTCCTGATCTTCTGGATATGAGTGACTCGTGCTACCATCGACACTCCAAAGTCT
+
444405?CD@CBBAB=A@@@;@BBBCB????@=@@@@;@=??<997BBCB?BCBBA<B====>5:4:?;:;;<8A=@@AAA/??8>99815@??588B<@@=?;;;@@<@@@???;;5;=>5;7;?AB===A=CB<<7:8B?@?AA>>>@@>>>C=>>><>><@<>>>AAAAAA<==?DD5@;@;>>>>>.>>>>>288<79:>=??BACDC/C=<<B<B=>>:<<@@DCC=>:<==CDD<??@<@@>@@@>@>>>>=>>>@>>><>>>?>>>>>>;??7>>88
@ATNG8:02971:01801
GATGGTAGCGAGCGAGTGTGTATACCAGAAGATCAGGAACTCTAGAAGAATTCAGATTTTTAACACGAGAGTAAACGTAAAAAGAAGGTTTTACAAGACTCACGTTAACAATATTGCAGCAGTACGCACACAATCGAAGCGCAGTAAGGATGGCTAGTGTAACTAGCAAGAATACCACGAAAGCAAGAAAAAGAAGTACGCTATTAACTATTAACGTACCTGTCTCTTCCGAAACGAATGAGTACGATGAGAGAGCTCTCTCTACCATCGACACTCCAAAGTCT
+
BCCC?B>>@CC?BBBBBBCCCCDDC@CDD@CBBCBA>A=??BBDDC>@A>B?BBBBBEED3D@CCCBBBDCCCC;C?;;;;;*<C>A5:99&5;;7:<<<>CECC?B?BB@A@@?BBBCCBBBBBCCEBBBD=CBBB?BABBBBBB>B?B@?>?BBBBBAB?AAABBA>BB?BBA488==;3=9948??@@/??;?889@@BDD:=:>@DD7;7:ABBB>BBBBBBB@C@CCC=ACDACCCBBBB@BBBC@@ACCAA@@>>=;=>;=>>>>@;;;@<AA:A:::
@ATNG8:02974:01809
GATGGTAGTGTGTCTCTGAGAGTAGTACTCATTCGTTTCGGAAGATACAGGTACGTTAATAGTTAATAGCGTACTTCTTTTTCTTGCTTTCGTGGTATTCTTGCTAGTTACACTAGCCATCCTTACTGCGCTTCGATTGTGTGCGTACTGCTGCAATATTGTTAACGTGAGTCTTGTAAAACCTTCTTTTACGTTTACTCTCGTGTTAAAGATCTGAATTCTTCTAGAGTTCCTGATCTTCTGGACAGAGTGTGCAGATACTACCATCGACACTCCAAAGTCT
+
7:::6;<<?>696=655<:;:;AA@A?>????;?BCE=BB@B?BBBDDDD?BBBCC?B?CCCC?CACCCCCBBBC?BBCCC1BB@BBCC=BCCC?BAA=AC@BABDDGAEEBBCBCC?CCC?C?CBCCCC@@?@CDC>BBBBBBBBCCBBBCBBB?CCB@AA?A?BBCCCCBBB=>9999-99>;::::.;CBBC>CCDEEGECBC@BM=@AEAAAC@C@CC?BA@?AAA?A;@@BBBB<AAB@BECCCDDBBBBAAACBACBB?B@@@BB@@@B>AA:A??>
@ATNG8:02982:01811
GATGGTAGGTGCGAGCATGAGTGTATCCAGAAGATCAGGAACTCTAGAAGAATTCAGATTTTTAACACGAGAGTAAACGTAAAAAGAAGGTTTTATCAAGACTCACGTTAACAATATTGCAGCAGTACGCACACAATCGAAGCGCAGTAAGGATGGCTAGTGTAACTAGCAAGAATACCACGAAAGCAAGAAAAAGAAGTACGCTATTAACTATTAACGTACCTGTCTCTTCCGAAACGAATGAGTACTATGTAGAGCTCTATACTACCATCGACACTCCAAAGTCT
+
/:774976,5------57::<<;::43-3884435;<;7@9@BBBBBB?BB@B?A@?;;;;;';=BBBBBBCAA@@9??;4444$4;38.444&///93////89;::6:6::433328855@BCDCCBCCBBBC?CBCC=AABBAA@A>F@B@A>ABBCAA@C?CCACCC?CC=@@B@A?===4<::488988(5<48575AAAAA=C;@@AA<>;=>B:;:;BBBBCC?B?AAA<@AA?BBCBBACAABBC@BB@>>>>ADB@@:9477<<>@@>>>:<<5A??@
@ATNG8:02994:01819
GATGGTAGAGTACAGTGTAGTAGACAGAAGATCAGGAACTCTAGAAGAATTCAGATTTTTATCATCGAGAGTAAACGATAAAAAGAAGGTTTTACAAGACTCACGTTAACAATATTGCAGCATTACGCACACAATCGAAGCGCAGTAAGGATGGCTAGTGTAACTAGCAAGAATACCACGAAAAGCAAGAAAAAGAAGTACGCTATTAACTATTAACGTACCTGTCTCTTCCGAAACGAATGAGTACTATAGACTATCTGAGACTACCATCGACACTCCAAAGTCT
+
<<;<@CB<<@;;;66555<999:///::5://///)/)/:9334=7:96>5///66888$//.66693332555,22222222$22+2+255)522+222266622+2+2647:859666@;;6;@>DA@BAB?A@BB>BBBBBBBB@E?CB@=AAAAAB?><?BBBBD?AA>=@>8==8788'8;><:>>>>/=?;@689BDEBB?A?DCCC<?<?A>==:=C;;;AA=A7;;D9ABC@?;;@00/::9=@A@===A@@@AA??>>:;:;;?A@@@A<AB:@<;;
@ATNG8:03000:01824
GATGGTAGGAGACACGTCGCACACGTACTCATTCGTTTCGGAATGAGACAGGTAGCGTTAATAGTTAATAGCGTACTTCTTTTTCTTGCTTTTCGTGGTATTCTTGCTAGTTACACTAGCCATCCTTACTGCGCTTCGATTGTGTGCGTACTGCTGCTATATTGTTAACGTGAGTCTTGTAAAACCTTCTTTACGTTTACTCTCGTGTTAAAAATCTGAATTCTTCTAGAGTTCCTGATCTTTCTGGCGCGTATGTATGTCGCCTACCATCGACACTCCAAAGTCT
+
544;6;@@=AB@?A;>BBBCCCGCAA>;554<7:89;+//)/)///898::?@0--22,2(****/5(**-6555591:;9:9(:=472222&2733,26616=:=AAA==:>>==ABAA<>>>=A====;;8>>;ABAA577@@A?;<898AA<67=@///6;:79-7///::<<<7<====2=:=:>BB8=>AAA6;:::<=>@@A<AABA/@@DAA<A<BA<???9>////6:796///)/;;7<??>====<>=<=>>A:>=><@>>:::@633499-2263
@ATNG8:03004:01800
GATGGTAGGCGACATACATACGCGCCAGAAGATCAGGAACTCTAGAAGAATTCAGATTTTTAACACGAGAGTAAACGTAAAAAGAAGGTTTTACAAGACTCACGTTAACAATATTGCAGCAGTACGCACACAATCGAAGCGCAGTAAGGATGGCTAGTGTAACTAGCAAGAATACCACGAAAGCAAGAAAAAAGAAGTACGCTATTAACTATTAACGTACCTGTCTCTTCCGAAACGAATGAGTACGATGAGAGAGCTCTCTCTACCATCGACACTCCAAAGTCT
+
BCBA<A@<7<<ABIFDDDCC@AACC@CCCADDDCA@>@?AACCBBB?BB@B?BAA@@@@@0@@DCCBDCCDBBA;@?:::::.:C?D<@@@9@BC@CBBACBA??<?=AA?BCC>AACBBBBBBEEDDBBAB?B@AA>AAACA@AB>B=AAA=AB@@@CBD?BA????>@@;???9>??>?;9985766766%/:38///559<>;?=?;==<B<AAD;;:;BBABBE?B?ADD>BBB>AAABB?>?DBBBCCCB>>>???A@??@<A=<<>>>A@@<A@9@=>=
@ATNG8:02971:01845
GATGGTAGGCGACATACATACGCGCCAGAAGATCATGAACTCTAGAAGAATTACAGATTTTTAACACGAGAGTAAACGTAAAAGAAGGTTTACAAGACTCACGTTAACAATATTGCAGCAGTACGCACACAATCGAAGCGCAGTAAGGATGGCTAGTGTAACTAGCAAGAATACCACGAAAGCAAGAAAAAGAAGTACGCTATTAACTATTAACGTACCTGTCTCTTCCGAAACGAATGAGTACGTGTGCGACGTGTCTCCTACCATCGACACTCCAAAGTCT
+
5?<<055<056<>666BD@@AEBCAADBB@BCBAAA@@<@@BAABA<@@-0*/09743333$/)/9///;;::;>5<;7999-37,7,77)38;38:=::::5;5:5:9:@@@;7;;;EBBB@BBCCCDCD@CBBB>AABB???B<@;@::6;BBBCAAA@AAA???<??:?@@=AAABB>>:::=====+8957///667;?;?;ABFD<?5;;B;;7;DA@@BB?A>;;;6:AA>@AAA???BBBAAAAA??878A>?:???:>>>?>A?>>><@@9>>==
@ATNG8:02974:01847
GATGGTAGGACGAGCGTCTGAGAGGTACTCATTCGTTTCGAAGAGACAGGTACGTTAATAGTTAATAGCGTACTTCTTTTTCTTGCTTTCGTGGTATTCTTGCTAGTTACACTAGCCATCCTTACTGCGCTTCGATTGTGTGCGTACTGCTGCAATATTGTTAACGTGCGTCTTGTAAAACCTTCTTTTTACGTTTACTCTCGTGTTAAAAATCTGAATTCTTCTAGAGTTCCTGATCTTCTGGGCAGACTCTCACACGCCTACCATCGACACTCCAAAGTCT
+
BBDE?A@C?;66<><<=??CBBCCACCCCCBB?BBBB>BCC@BBBBCCCBECBBB@C?BBB@>A@AAABBBAA@;?>>>>1AA?AAA@9?A::8;CC>CC;;:BBAB@BCDCDDBB@CBCAF?BBCCBBBB<ABA@<AABBCCBBCCCBB>??B?B??=??=??AC@AACCECADBBBB9B=B=;;:::*;BBBC>CCCCECCCDC7;;;;*;@@@B@B?CF?BA@DBBB?A?BBCCBB?ABEJ>CBBBCCCBBBCCCCC@CBB>??BBBBCCCC?BB>CBBB
@ATNG8:02978:01850
GATGGTAGGTGCAGCATGAGTGTATCCAGAAGATCAGGAACTCTAGAAGAATTCAGATTTTTAACACGAGAGTAAACGTAAAAAGAAGGTTTTACAAGACTCACGTTAACAATATTGCAGCAGTACGCACACAATCGAAGCGCAGTAAGGATGGCTAGTGTAACTAGCAGGAATACCACGAAAGCAAGAAAAAAGAAGTACGCTATTAACTATTAACGTACCTGTCTCTTCCGAAACGAATGAGTACTATGTAGAGCTCTATACTACCATCGACACTCCAAAGTCT
+
4;<<8=>@8@:<///9:9:<:99:44.3996455::>;A?BBCBBBB@BB>BACDAABDDD2D?CCCCCBBBBBD>DBCBBBB5BA>@5;::&9>;7598;=BBDD>A>AC>BBB>BBBBBBBBCCCCCCDBB?BD@@>@A??>>=@<B@CAA>ACBBBBBB?BBBBCBA>@8=;=88:8>?6>88/888877%/705/..77???<>:9?=>9=7;BCCC@CB@@?;;5;:;;;0:AA>BBBBDCCBBABCAB@AAAA>>A<<<:9479??AA@;:;:==5AA@@
@ATNG8:02992:01849
GATGGTAGTAGTACACTAGTCATACCAGAAGATCAGGAACTCTAGAAGAATTCAGATTTTTAACACGAGAGTAAACGTAAAAAGAAGGTTTTACAAGACTCACGTTAACAATATTGCAGCAGTACGCACACAATCGAAGCGCAGTAAGGATGGCTAGTGTAACTAGCAAGAATACCACGAAAGCAAGAAAAAGAAGTACGCTATTAACTATTAACGTACCTGTCTCTTCCGAATCGAATGAGTACTGTATCTATGTGTGCGCTACCATCGACACTCCAAAGTCT
+
BC??>@=CBBCC?C===BACCBBBA=ABB?BBBBAA=A6;;A@@?A?AA=A???@@?CBC3C<?@BBBBCC???8>=?@@@@0>C>B;@AA7ABB@AA@@CCCCC?B?CB@BBB=AA@ABCCCCBBDBBBBB?BDBB>BBBA@@==:?=A::7;CAAABHD?AAABAC?CC>BBC999@==4<::488888(8=:=;;;AABBA<A:>>AC=D=>>B?@=@CAAACC@C>BA?BBBB?BBBBBBBBBBBBCB>>@>>>@>>>>>>=AAAAAA@>77*--(----
@ATNG8:03005:01842
GATGGTAGTGTCAGTGCGCGTCGTCCAGAAGATCAGGAACTCTAGAAGAATTCAGATTTTTAACACGAGAGTAAACGTAAAAAGAAGGTTTTACAAGACTCACGTTTAACAATATTGCAGCAGTACGCACACAATCGAAGCGCAGTAAGGATGGCTAGTGTAACTAGCAAGAATACCACGAAAGCAAGAAAAAAGAAGTACGCTATTAACTATTAACGTACCTGTCTCTTCCGAAACGAATGAGTACTGTATCTATGTGTGCATCGACACTCCAAAGTCT
+
<=A@<>>>?==>@@656>6556=<<9<==9;;:=55057;;;;;;?.77.3477;7;777'76:::====443;55296@@@+==<=?CCC;CDDADBBB>?>999,9<?>>@@@8B=<466<<<<<<==@@>6::00*/9;9:?=B>B@BCC?@@????@?<??=899;@A??@??BBCA=0765-578888%57/5/..//5<?;A;58596=175:::545555;??C?AA@9>981987=AABBB>==?=00////89;9;589?>897;B:@A@A
@ATNG8:03005:01876
GATGGTAGCGCATATCAGCGCAGCCCAGAAGATCAGGAACTCTAGAAGAATTCAGATTTTTAACACGAGAGTAAACGTAAAAAGAAGGTTTTACAAGACTCACGTTAACAATATTGCAGCAGTACGCACACAATCGAAGCGCAGTAAGGATGGCTAGTGTAACTAGCAAGAATACCACGAAAGCAAGAAAAAGAAGTACGCTATTAACTATTAACGTACCTGTCTCTTCCGAAACGAATGAGTACTGCGTCTCACTCTCGCCTACCATCGACACTCCAAAGTCT
+
=?CC@C@@ACCCCDCCBBBDEEGDD>CBB?DDCBBA>A?AABCCCB@BB?A=??@AADDD5E@BCBCCBDGCCC=BA@@@@@0AA>B4;;;-;A?=B@?@BCA@??B?DD?AAB>BB=>?BBDCCCCCCCCB?@@??;@BAAABAA>B@CBB@BCBBBCEC@CCCAAA?BD?BBB?BBA@@8@??:?AAAA3B>;@888ABDDD:?;>>>@:=8=ABAB>BB@@@BB?A?BBB=BCG?BABBBBBBCBBAABBBBBDCCDC?CCB?CCCCBBAAAA?BB<C@::
@ATNG8:02976:01880
GATGGTAGTCTCAGATAGTCTATAGTACTCATTCGTTTTGGAAGAGACAGGTACGTTAATAGTTAATAGCGTAACTTCTTTTTCTTTGCTTTCGTGGTATTCTTGCTAGTTATACTAGCCATCCTTACTGCGCTTCGATTGTGTGCGTACTGCTGCAATATTGTTAACGTGAGTCTTGTAAAAACCTTCTTTTTACGTTTACTCTCGTGTTAAAAATCTGAATTCTTCTAGAGTTCCTGATCTTCTGGGTCTCTCTCTCACGCACTACCATCGACACTCCAAAGTCT
+
:=>?8=<>;69;;>@BBB@??AAAA;944333-35555&59<79;55544798:550379;9;4:5:<:4554.38-34<<;'999/33:;1456;6;<<8<<055;:<=9=ABBBBCCACAB?C>BAAA@B00+0>==9>@@@A@A?>?A>>>=>><9:89>?:@9??A9:9B@@;?99999'94=;99955$55<<<3;665555559.4444$44459495<=75/////:4747:;<;;-3355,599;565;;?::@<655>>:??@<<>=<;=;@?:@B88
@ATNG8:03028:01307
GATGGTAGGCACACATAGATACAGTACTCATTCGTTTCGGAAGAGACAGGTACGTTAATAGTTAATAGCGTACTTCTTTTTCTTGCTTTCGTTGTATTCTTGCTAGTTACACTAGCCATCCTTACTGCGCTTCGATTGTGTGCGTACTGCTGCAATATTGTTAACGTGAGTCTTGTAAAACCTTCTTTTTACGTTTACTCGCGTGTAAAATCTATAATTCTTCTAGAGGTTCCTGATCTTCTGGAGATACACATGATACTCTACCATCGACACTCCAAAGTCT
+
555=8=B@:DCGCCCCDBBBBCCCBB@AAAB?BBBB?BB?B@BAAACCA?CCC@?>@?B?>=9>=A>;==ABAA8>>@@@/==:=@@@:@@@;>>>D=;;7::>>>F=A???AA=;7;??2858=;;;=8868A;<;==>>?:::ABB>@@@@A<>=><?@<?=AA>>=:::@7;;BBB3;7;<?7;;;,77799),,,,,,533....&-6/..9.3/691666---*-28288@@@@:>>A;@>@????AB@@@A@@@@AAA<A@?@===///16=6=:;:
@ATNG8:03037:01313
GATGGTAGCTCTGCTCTGACTCTCGTACTCATTCGTTTCGGAAGAGACAGGTACGTTAATAGTTAATAGCGTACTTCTTTTTCTTGCTTTCGTGGTATTCTTGCTAGTTACACTAGCCATCCTTACTGCGCTTCGATTGTGTGCGTACTGCTGCAATATTTTAACGTGAGTCTTGTAAAACCTTCTTTTTACGTTCACTCTCGTGTTAAAAATCTGAATTCTTCTAGAGTTCCTGATCTTCTGGTGAGATATGCATGATGCTACCATCGACACTCCAAAGTCT
+
ABAB>A<AA966>>>>=ABB@@;=C@??=B9:39??><?B@C@ECBBCCC@AA@CC@E@BBBC?DACCBCB@@@B>@@CDC1@@@BBJD=BA<;8;BC>AA>@A@BCC@CDCCCCAA?ACC@C@CCCCCCCC@CBBA?CCDCCBAABBBAAABBD?ABBEE999:CB@@ABAA=AABBB9B?B<??CCC3CBBA;>>??@AAA@997;BBB.::989178?@8@@@@AAB?B@BCBBBB?BBB@DC>>>BBBBCCCDA<<<@AA9=?A@A@AA::4:939000
@ATNG8:03020:01341
GATGGTAGCTCTGCTCTGACTCTCGTACTCATTCGTTTCGGAAGAGACAGGTACGTTAATAGTTAATAGCGTACTTCTTTTTCTTGCTTTCGTGGTATTCTTGCTAGTTACACTAGCCATCCTTACTGCGCTTCGATTGTGTGCGTACTGCTGCAATATTGTTAACGTGAGTCTTGTAAAACCTTCTTTTTACGTTTACTCTCGTGTTAAAAATCTGAATTCTTCTAGAGTTCCTGATCTTCTGGCGCTCTGTCACGTCTGCTACCATCGACACTCCAAAGTCT
+
9;:9<@@B@A;<CEBCBA@@@@?@BBDBCB@@=?BB>=BC?C@CCCCDDEABCBEC@D@CBAA?BABBCBCBCBB@BCDDD1@@?CCDD>CBBB:;;C?BCACBCCCEACBCDDD@A>ACDAD?CCCBABAB?BBBC?BAABCBAADCBBBAABC?CBA?BB@B@BBBBBBBBB=B;:;:6:>B>:;:::*;DCCD>D;:;BBCBBC@DGEE5C@@AC@B@DE@AAACCCC>@>?BBBBB?A@B?CCCBBBBBBCBDCBAABBCC?BBBBBBA@?A<?>8?BBB
@ATNG8:03030:01352
GATGGTAGGACGAGCGTCTGAGAGGTACTCATTCGTTTCGGAAGAGACAGGTACGTTAATAGTTAATAGCGTACTTCTTTTTCTTGCTTTCGTGGTATTCTTGCTAGTTACACTAGCCATCCTTACTGCGCTTCGATTGTGTGCGTACTGCTGCAATATTGTTAACGAGAGTCTTGTAAAACCTTCTTTTTACGTTTACTCTCGTGTTAAAAATCTGAATTCTTCTAGAGTTCCTGATCTTCTGGATATGAGTGACTCGTGCTACCATCGTTCTCCTTAAGTCT
+
@BAA>CBA>ACDCDBCCCBCDDCC@CCCCC@@>@BBB>BB?B@CCBBCCC@CCCBB?B@CCCC?C@CBB@CCDEE@CBAAA1BB?BBBC=BCBB?BCC>CB?@@CCCJBCCBDDDDD@CBB?B?CDDCCCBB?BCCC?CCCDBCBA@@B?@?BCC@CAA>AC>A>ABB@@AA991999:9+:9;5::;;;(..<:<5;00-99;987-7777$3;78825677189:7>AA9;:;?BBAA>=?A;??@:::>B>A@??=<8:9//,/<<?B=A??5;5;:>?>A
@ATNG8:03032:01362
GATGGTAGGAGACACGTCGCACACGTACTCATTCGTTTCGGAATGAAGACAGGTACGTTAATAGTTAATAGCGTACTTCTTTTTCTTGCTTTTCGTGGTATTCTTGCTAGTTACACTAGCCATCCTTACTGCGCTTCGATTGTGTGCGTACTGCTGCAATATTGTTAACGTGAGTCTTGTAAAACCTTCTTTTTACGTTTACTCTCGTGTTAAAAATCTGAATTCTTCTAGAGTTCCTGATCTTCTGGTATACACACTCGCTCGCTACCATCGACACTCCAAAGTCAT
+
;??><===8BBAA;;<??>?CCCCICBB==55.4444//9391///)/86665788;;5:0////(/(/897722276?AAAA.;;<?>AAA5@BBC>;;@<>>=A;;;>>=@?????8838>A:@;;;;?;:;B;>?>>:;;;>>>:;;>?>>;::A6=<>:@@<@<@@@BBAAAA;AABEG5>:=:==DDD/AA>>C;??>>?AB@<</6555'5998B=D<AA<AAAA>>>;?<?@>>8858>>;>@@>A>>><<;;<A?AA@>><>===@@@AAA<;;4;=///
@ATNG8:03033:01356
GATGTAGGCGACATACATACGCGCCAGAAGATCAGGAACTCTAGAAGAATTCAGATTTTTAACACGAGAGTAAACGTAAAAAGAAGGTTTTACAAGACTCACGTTAACAATATTGCAGCAGTACGCACACAATCGAAGCGCAGTAAGGATGGCTAGTGTAACTAGCAAGAATACCACGAAAGCAAGAAAAAGAAGTACGCTATTAACTATTAACGTACCTGTCTCTTCCGAATCGAATGAGTACGATGAGATCTCGTGTGCTACCATCGACACTCCAAAGTCT
+
CCCCCBC@CCCCCBBBBCBBCCCC@DCB@BCCBBB?B?BBCCBBA?CB>B?CBBBBCCC1C@CCCCBCCCCCE>BB:;;;;*;B>C5;;;4:?=:;?;?BBBBC?D?BB@BBB?BBBBCCCCCCECCCDBB@CEAA?ABBBBB?>9@>@@@=@CBBBDCB@BBBBBB?BB?@@@8<<999+:=:4:====.;C;@888BBBBA;A;??AA<><>>BCB@CECB@A@6:69B?CCBC?BBBB@@@BBBBCCCBBBBBCDDCBAA@?BBDB@BBA==188,8...
@ATNG8:03035:01350
GATGGTAGTGTCATATGAGATTGTGTCTCATTCGTTTCGGTAAGAGACAGGTACGTTAATAGTTAATAGCGTACTTCTTTTCTTGTCTTTCTGTGGTATTCTTGCTAGTTACACTAGCCATCCTTACTGCGCTTCGATTGTGTGCGTACTGCTGCAATATTGTTAACGTGAGTCTTGTAAAACCTTCTTTTTACGTTTACTCTCGTGTTAAAAATCTGAATTCTTCTAGAGTTCCTGATCTTCTGGACAGAGTGTGCAGATACTACCATCGACACTCCAAAGTCT
+
4;44.5<;A<666<=<=<ABB?A8</////848979458*--(---8800)494447:5:;::497=??:44433-3333&3:6:::BA8=979928=;9?@688558AADDDDDDBA?AFE@B?CCC@AA9989BBB@CBBBDCCCCCCBBBCBB?BBB?@@<@=ABBBBDCCC?BBBBB8A=@=@@@@@0@D@@A=@CCCCCBBBB@DDDD3BBBBC@C@DD?BCCCCBB@B@CCCCBB@@@B@CBBBCCFCBBBCCCBBBBBD@CBBABBCB?=:?>9@000
@ATNG8:03006:01411
GATGGTAGCTCTGCTCTGACTCTCGTACTCATTCGTTTCGGAAGAGACAGGTACGTTAATAGTTAATAGCGTACTTCTTTTTCTTGCTTTCGTGGTATTCTTGCTAGTTACACTAGCCATCCTTACTGCGCTTCGATTGTGTGCGTACTGCTGCAATATTGTTAACGTGAGTCTTGTAAAACCTTCTTTTTACGTTTACTCTCGTGTTAAAAATCTGAATTCTTCTAGAGTTCTGATCTTCTGGTGTCGTCATCATGTACTACCATCGACACTCCAAAGTCT
+
BDAA?BDEBB?BBACICCBBBBBCCCCBCB@?;?@A@<@C?C@CCCCCDEAFDBBB?B@CEDD?C?CCCDCBAAC@CCCCC1BB?AABC=BBCC?BBB=@@<@AADCC?CCCDCCCC@CCC?A?CDCCBBBC@BCBB?CDCCCBBBBABBBBCCB>AAB>CC>A>ABCCCCCCC>A;;;;.;=A=;<;;;*;ABBE?ECBCDBCCBB>BCCC3B;;;@?AAIK@BCCCB@@>@??FDDB@BAB?BBBBCCCCDDBBCCCCCCC@CBBACBBBBC@DD>CBBB
@ATNG8:03040:01420
GATTAGTATCTGTCTACGAGAGCCAGAAGATCAGGAACTCTAGAAGAATTCAGATTTTTAACACGAGAGTAAACGTAAAAGAAGGTTTACAAGACTCACGTTAACAATATTGCAGCAGTACGCACACAATCGAAGCGCAGTAAGGATGGCTAGTGTAACTAGCAAGAATACCACGAAAGCAAGAAAAAGAAGTACGCTATTAACTATTAACGTACCTGTCTCTTCCGAAACGAATGAGTACACATCGTCGTGTCGTGCTACCATCGACACTCCAAAGTCT
+
BBB:BDDDAAACCDDCCCCCCBA?CBB>BBBBBB>B:==CCBBA=AB>A@A?=65555(89?B???BC@;:;1:>:;;;69C<B2;:/5>>9;<;;CBBBB@C?BB?BAB?BBBCCCCBCBCBBBCCB?BD@@=?BBBBBBD?B@B@?=@BBBBBBC?ABBBBB>AA?BBB>AABDC5=8858BDFD/AA=A877@@AAA<@;@@@@8;8;ACBB@BBAAABB@C?BBD=BBC>BBBBBBBBBBDB@>AAAA???AAABBB?BBBCBBBB??;?>3A>::
@ATNG8:03048:01396
GATGGTAGAGAGAGCTCTCTCATCGTACTCATTCGTTTCGGAAGAGACAGGTACGTTAATAGTTAATAGCGTACTTCTTTTTCTTGCTTTCGTGGTATTCTTGCTAGTTACACTAGCCATCCTTACTGCGCTTCGATTGCGTGCGTACTGCTGCAATATTGTTAACGTGAGTCTTGTAAAACCTTCTTTTTACGTTTACTCTCGTGTTAAAATCTGAATTCTTCTAGAGTTCCTGATCTTCTGGGTCTACGCTCGTCGCGTTACCATCGACACTCCAAAGTTCT
+
CCDD@C?CCCCAAAC@@@BBBBBCCCCCBCAA@ABCC=CB?B>BBBBBBB?BBCBB@B>AABC@C?BBBBA@<>>:>>BBB/??;>9991;@@@:@7708>3;897>@;AADA@@@@<><><A<@@>?<<;A:@@>>5<;<99:==>A@@A>>>D<>>><@@<@=AA>>>==>?;?@?DA5C;C:=<<<<.:A888.666///977:0888)6<<=?;?;;;4;>>=>>>;><>>CA::8:AAA:AAA???@?>>=8885606;6666AAA=<883694--+--
@ATNG8:03050:01403
GATGGTAGCTCACGTACGTCACACGTACTCATTCGTTTCGGAAGAGACAGGTACGTTAATAGTTAATAGCGTACTTCTTCTTGCTTTCGTGGTATTCTTGCTAGTTACACTAGCCTCCTTACTGCGCTTCGATTGTGTGCGTACTGCTGCAATATTGTTAACGTGAGTCTTGTAAAACCTTCTTTTTACGTTTACTCTCGTGTTAAAAATCTGAATTCTTCTAGAGTTCCTGATCTTCTGGGATGTGTGCGCAGTGCCTACCATCGACACTCCAAAGTCT
+
BBBB?BCBBB>;66=?96;CCCCCDDDCCCBB@BCCC=BA>@>ABBBCCD?BAAAA>@>ABBA<B<@AABCBBB?;>?<>>9==AA7@BBB>BCB>B>6:8ACDC7<<AA>>==:8868;AAAAA>>>;@@>>9>>A;;;>>>>>@@@@@@<@@C;>>:=;>>>AA@@>>:>@BBB5>;><@@AAA/AC///+////99533:)////$.5657294;>39>>>=::4929=>???<>>=C:A>?>====<===///4:=@7>@AAA?@=<=<@E:@>>>
@ATNG8:03006:01450
GATGGTAGCAGACGTGACAGAGCGCCAGAAGATCAGGAACTCTAGAAGAATTCAGAATTTTTAACACGAGAGTAAACGTAAAAAGAAGGTTTTACAAGACTCACGTTAACAATATTGCAGCAGTACGCACACAATCGAAGCGCAGTAAGGATGGCTAGTGTAACTAGCAAGAATACCACGAAAGCAGAAAAAGAAGTACGCTATTAACTATTAACGTACCTGTCTCTTCCGAAACGAATGAGTACTGCGTCTCACTCTCGCCTACCATCGACACTCCAAAGTCT
+
BCBB?A<<?AA<>>>@=====>===;===9<>=8984717@B888=6<:7=498/.(....$..387888;8222'2855555$55.5499;0;>>7666;;=>>>:=9BC>@@@?AA??@CCHCCCBBBCCC@CCBB>AABAAA??:@><;:<@?ABCA@A?BBABBF?@@=:::=B:::@2:///=@>@,8;-6///9:925.55899>:@;<;?9949??A@BB?B>@AC=BBB<><<=><@BA@@BBBBBBBBBBBB?BA@<;>;;;=A<8848?9@>>=
@ATNG8:03016:01466
GATGTAGAGAGACTGTAGCGCACCCAGAAGATCAGGAACTCTAGAAGAATTCAGATTTTTAACACGAGAGTAAACGTAAAAAGAAGGTTTTACAAGACTCACGTTAACAATATTGCAGCAGTACGCACACAATCGAAGCGCAGTAAGGATGGCTAGTGTAACTAGCAAGAATACCACGAAAGCAAGAAAAAGAAGTACGCTATTAACTATTAACGTACCTGTCTCTTCCGAAACGAATGAGTACGATGAGAGAGCTCTCTCTACCATCGACACTCCAAAGTCT
+
BBBDBBBBHICCBCECCCBBBCCD>CBA@BBB:::<?;?AA897D@BB@C?::9===>>,:9>??@@@A?@DK;@@;;;;;*;A>A5:::&5::6;;;;===<B?B?BB?BBB>AAAABCCCCCCDCCCBC?AC??<?BCCAA>>7?=A?@>@CCCBCBC?BBBBBB?BC?A@A@BA>>=4>8918::::+:@:=888EHKA@<A;@@AB:=:=AC@@>@AA@ABB?C@CCD=BBB?BBBBBBAAABAA>>>>>>A>>>>>>??<@>>>B>>>@@<>@8=788
@ATNG8:03021:01458
GATGGTAGTATAGAGCTCTACATAGTACTCATTCGTTTCGGAAGAGACAGGTACGTTAATAGTTAATAGCGTACTTCTTTTTCTTGCTTTCGTGGTATTCTTGCTAGTTACACTAGCCATCCTTACTGCGCTTCGATTGTGTGCGTACTGCTGCAATATTGTTAACGTGAGTCTTGTAAAACCTTCTTTTTACGTTTACTCCCGTGTTAAAAATCTGAATTCTTCTAGAGTTCCTGATCTTCTGGGTCTACGCTCGTCGCGCTACCATCGACACTCCAAAGTCT
+
AA@@5;<=B=C:96<<;;::;@AA@ADAAABB@AAAD>AB>BAABAED??<?CC??<??B@BB<B6;;B@???=><>AEDE/;<8;BBB:AA;:6:;@=@D<@888AC:>=C@@@@@<@@A;>;===>;;<A=AB??:=>AA@@@@>>>AA???B;>>?=BB<@<@?????@BB=;;;CC6B<?<?@AA@/@B==<5;;:::3:=>>:?>??/>>AAA=A=AA;?>>>AAA<A;@@@C>=8=<<<6<A=>>??@@C??@>>>>>><@BAA>>>@@@<@A9@@AA
@ATNG8:03008:01495
GATGGTAGTCTCAGATAGTCTATAGTACTCATTGTTTCGGAAGAGACAGGTACGTTAATAGTTAATAGCGTACTTCTTTTTCTTGCTTTCGTGGTATTCTTGCTAGTTACACTAGCCATCCTTACTGCGCTTCGATTGGTGCGTACTGCTGCAATATTGTTAACGTGAGTCTTGTAAAACCTTCTTTTTACGTTTAACTCTCGTGTTAAAAATCTGAATTCTTCTAGAGTTCCTGATCTTCTGGGTGTATCAGCGAGTATCTACCATCGACACTCCAAAGTCT
+
><AB?CBC@;966>@BAAA@<555AA@A@>>=<989(3:5:78:8=8;;333337.36;@BB?B?BBB:8;88>3;=CDC/880568:07:32,26:47868;CB@@<>?>A?>>>=@==6;6///97;;A<>>BD=C=>?>=898>888BAA7=77065-59>?A@?@@AA<@@@AA5A18188==?/@?@?@9@>CDB??;9//)----(--//9595>@:=>=>AAB<@<A@@@?=9:///)///:<;;9>>B;;;>>>>A=B;;;?@===><?C;B==>
@ATNG8:03015:01511
GATGGTAGCGCACACATAGATACAGTACTCATTCGTTTCGGAAGAGACAGGTACGTTAATAGTTAATAGCGTACTTCTTTTTCTTGCTTTCGTGGTATTCTTGCTAGTTACACTAGCCATCCTTACTGCGCTTCGATTGTGTGCGTACTGCTGCAATATTGTTAACGTGAGTCTTGTAAAACCTTCTTTTTACGTTTACTCTCGTGTTAAAAATCTGAATTCTTCTAGAGTTCCTGATCTTCTGGACAGAGTGTGCAGATACTACTATCGACACTCCAAAGTCT
+
BBBCADCBBAAABBBCBBCCCAACC@@@?@@@=ACBC=CD?B?;;;;9AA=?@@;:447;?;A=A>@@@@@00/;166999)996;=?>7AB@B?BCF?CB?CADDBC@CCCCCCBB?BDB?C@BBCCCCCB?BBCB@DBBBCBBBCCCABACBB?@@?@BC@B=??BA@@CGC@CA@@@9@@B>BBBBB0ADCBC>CA@ACD;=;DADDDD5DBBDC@C@ED@CDCAA@C@C@CCCBAA=A?@=ADCCCBBCBCBBBBBBBBCACCABBBB==<?:>>5?899
@ATNG8:03019:01503
GATGGTAGCTCTGCTCTGACTCTCGTACTCATTCGTTTCGGAAGAGACAGGTACGTTAATAGTTAATAGCGTACTTCTTTTTCTTGCTTTCGTGGTATTCTTGCTAGTTACACTAGCCATCCTTACTGCGCTTCGATTGTGTGCGTACTGCTGCAATATTGTTAACGTGAGTCTTGTAAAACCTTCTTTTTACGTTTACTCTCGTGTTAAAAATCTGAATTCTTCTAGAGTTCCTGATCTTCTGGCGCTCTGTCACGTCTGCTACCATCGACACTCCAAAGTCT
+
@CDD?BCCBA;<@;?CB@@@;96<>CCBBBBC@BBBB=BC?CAA@ACCCI@BA@BD@C@BBBC@C@A@ABB@??B?BBDDD3BB?CCDG?C@AB8;9D=@B@A@ACCCACCCDDCBB@BBA?B?CCBA@@@@<@AAA?CBBBCBBACCC?@@BBB@BBB@BB?B?BBBCCDCCC@CCFFF;A=@=;<;;;*;CAAB>C;;;BACBBD@EDED5CABBD@C@DLAA@ABBBC@B@BBAABB=??B@BAABBBCBECBB@@@@@CCC?CAACDCBBAA388*9>>>
@ATNG8:03025:01506
GATTAGTGTGTCTCTGAGAGTAGTACTCATTCGTTTCGGAAGAGACAGGTACGTTAATAGTTAATAGCGTAACTTCTTTTTCTTGCTTTCGTGGTATTCTTGCTAGTTACACTAGCCATCCTTACTGCGCTTCGATTGTGTGCGTACTGCTGCAATTTTGTTAACGTGAGTCTTGTAAAACCTTCTTTTTACGTTTACTCTCGTGTTAAAAATCTGAATTCTTCTAGAGTTCCTGATCTTCTGGTAGAGCGTGCATATATCTACCATCGACACTCCAAAGTCT
+
A;:2;BBBCCCCCHDBBBBCCCCA@>>?><:=9::.;B9A=@DBBBBB@BBACEGLAA@?@;B;@@=>>00)-8055555'--(/9::3====8==B?BB:9;BDBC@CCCCCDDD@CCC@B?CBBBBBBB@DA@@?CAAACGCBBCCBCBCA@;@@@.;:3:;?ABAAABAB=AAAAA6C=@9>>AAA1??CCC297<>>>BBBB@;=;=,;///5/509:;D;:8A@@=@:@@=989)//748=CBBB???AAA@BBBCBBC?BBBA>:96675@@;@;;<
@ATNG8:03031:01499
GATGGTAGTGTCATATGAGAGTGTGTACTCATTCGTTTCGGAAGAGACAGGTACGTTAATAGTTAATAGACGTACTTCTTTTCTTGTCTTTCTGTGGTATTCTTGCTAGTTACACTAGCCATCCTTACTGCGCTTCGATTGTGTGCGTACTGCTGCAATATTGTTAACGTGAGTCTTGTAAAACCTTCTTTTACGTTTACTCTCGTGTTAAAAATCTGAATTCTTCTAGAGTTCCTGATCTTCTGGGATGTGTGCGCAGTGCCTACCATCGACACTCCAAAGTCT
+
9;44.55955556<<<<<<<565:8<333334.5=>@8@@7615559954.49:<<:<:=<<<8=79844434:88.4333&385999;;2///7;588:7=;433332;8<?>><=@@=@BA>B=BBCDAAAB?BCCB@CCCCCCCBCCC@A@@@?<@??<@D@F>@;<=@@@55.49===0=8>29999*4;@?C>B?@?@@@@;<.5559$9<=>A>A@BBABAAA;9:<A<ABBBBA=@;;;0;@@;;;::BCCCCBB>A@@4;:@;;:::==:@D<@000
@ATNG8:03040:01529
GATGGTAGCGGCAGTATCAGCGCAGCCCAGAAGATCAGGAACTCTAGAAGAATTCAGATTTTTAACACGAGAGTAAACGTAAAAGAAAGGTTTTACAAGACTCACGTTAACAATATTGCAGCAGTACGCACACAATCGAAGCGCAGTAAGGATGGCTAGTGTAACTAGCAAGAATACCACGAAAGCAAGAAAAAGAAGTACGCTATTAACTATTAACGTACCTGTCTCTTCCGAAACGAATGAGTACTGCGTCTCACTCTCGCCTACCATCGACACTCCAAAGTCT
+
4499.////,(,,,,-88999:<///<39998/44944.4.488334:4:;48178:44444$57<<>@?<;;<<<5<=>>==0;;;3;9:::.77;)///:78:45248==8===58::>ACBCBBBBCCBBB?ABA@;??@@@AAA=B@BB@<A@@>>;<@9A>898C?C@<???00-88:)--/397777)7=488887222:;C8;;;>5:655ACA?>95449=8<89::,4996;;;==C874C8<@EC???B@?9:8:AA?;99?>@B@A@@BC<@999
@ATNG8:03042:01483
GATGGTAGTGTCATATGAGAGTGTGTACTCATTCGTTTCGGAAGAGACAGGTACGTTAATAGTTAATAGCGTACTTCTTTTTCTTGCTTTCGTGGTATTCTTGCTAGTTACACTAGCCATCCTTACTGCGCTTCGATTGTGTGCGTACTGCTGCAATATTGTTAACGTGAGTCTTGTAAAACCTTCTTTTTACGTTTACTCTCGTGTTAAAAATCTGAATTCTTCTAGAGTTCCTGATCTTCTGGACAGAGTGTGCAGATACATCGACACTCCAAAGTCT
+
BCCD?BBDCDCCCBBCEGBBBBBBCBBAAAAA=AABB=CC@CACCCBCCC@??@@@@B@BBCC@D@A@@CCCCCD?BBBBB3BB?BDCD>CC@@<@;;7;E?BBBCBB@BGCCCCCC@C998;<@@BB@AAC>BCBB@BBCBDAA@BBBAA@@@@=@AA?AB?B?BBCCCCBCB@CBBBB9B?B?BBCCC5CCCCC>CCCBBBCCCD=@AAA,@@@ACIIABB@BBBCCCC?B?CCCCCC>@@C@DCECBBACEECBCBBBB@@@BBBAA@@>BB;A:;;
@ATNG8:03042:01526
GATGGTAGACATATCGTACTCTCTGTACTCATTCGTTTCGGAAGTAGAACAGGTACGTTAATAGTTAATAGACGTACTTCTTTTTCTTGCTTTCGTGGTATTCTTGCTAGTTACACTAGCCATCCTTACTACGCTTCGATTGTGTGCGTACTGCTGCAATATTGTTAACGTGAGTCTTGATAAAACCTTCTTTTACGTTTACTCTCGTGTAAAATCTGAATTCTTTACTAGAGTCCTGATCTTTCTGGTGCTGATCTCTTGATCATGACATCCACTACCCATCAAGGACCTATCCAA
+
4:99.559566=<<<:555454<:;;=<==<B>A@B=3:9.3,33333,3996<=8=56:26655/3266...73338335555(56469;9/5556,22728@88:996815?>;?@@?<??A<B<:::>;;;>;??;;5:;<<=<==>>?=>;77@7///9=>595>AA>:9<661///666-3060-///)./555.44623374-.-55*4256849599:6898892222,226777713372523377-..996:667,,,,,7782999999197776;4650,,,*(*,
@ATNG8:03044:01517
GATGGTAGCTCACGTACGTCACACGTACTCATTCGTTTCGGAAGAGACAGGTACGTTAATAGTTAATAGCGTACTTCTTTTTCTTGCTTTCGTGGTATTCTTGCTAGTTACACTAGCCATCCTTACTGCGCTTCGATTGTGTGCGTACTGCTGCAATATTGTTAACGTGAGTCTTGTAAAACCTTCTTTTACGTTTACTCTCGTGTTAAAAATCTGAATTCTTCTAGAGTTCCTGATCTTCTGGAGATACACATGATACTCTACCATCGACACTCCAAAGTCT
+
@ADC>BCBB==;665<555===@AADDCCABB?BBBE?DG@C?AAAAC??=?C@AA>B>ABBA<?<?AA@AB????:::::*:<:>88817AAA<??B?B@<?=?;;;:??>>>>>><??B=B<===?>=>==DBAA<>>??>>==>@@AA877D9;:;<AA;?;>@ACBAAAA<AAABB5A8<78888)8>===5=<=<<>><::08888(8;==K>D==>:>AA????<@<@@@AAA8=>><@??>>>>A>>>@@>>>AAAB==>>???AAAA<@@9@A@>
@ATNG8:03049:01526
GATGGTAGGACGAGCGTCTGAGAGGTACTCATTCGTTTCGGAAGAGACAGGTACGTTAAGTAGTTAAATAGCGTACGTTCTTTTCTTGCTTTCGTGGTATTCTTGCTAGTTACACTAGCCATCCTTACTGCGCTTCGATTGTGTGCGTACTGCTGCAATATTGTTAACGTGAGTCTTGTAAACCTTCTTTTACGTTTACTCTCGTGTTAAAATCTGAATTCTTCTAGAGTTCCTGATCTTCTGGATATGAGTGACTGTGCTACCATCGACACTCCAAAGTCT
+
;==>8<<@8;;;;;::;<<<<>=<)//<///:8::;;177)/)/:;//55.5:::;8<066:994;:19=9/------(----&-737;<<5///;)//;5::8::555<:?CDCBB::49?A9>=@AAB;9:C>BB;;4:==0//99::<<;;;==9=>>95504.44444<@44.9999,4.4.4444&44444)4;;<=>==<;.555'5;;55.5.5<7<=@@@??7;<??>?@@=@?@=>>??@>@DA:;;CBBBCBB?A@;;;==???;<A8=:::
@ATNG8:03053:01488
GATGGTAGCGAGCGAGTGTGTATACCAGAAGATCAGGAACTCTAGAAGAATTCAGATTTTTAACACGAGAGTAAACGTAAAAAGAAGGTTTTACAAGACTCACGTTAACAATATTGCAGCAGTACGCACACAATCGAAGCGCAGTAAGGATGGCTAGTGTAACTAGCAAGAATACCACGAAAGCAAGAAAAAAGAAGTACGCTATTAACTATTAACGTACCTGTCTCTTCCGAAACGAATGAGTACGATGAGATCTCGTGTGCTACCATCGACACTCCAAAGTCT
+
BBBA?CBBBCCBB;;:@@<ABB?;;7;==8<<?98828-339988=8?@;@=>?@>>@@@0@@CCCCCBBBBBB<ACA@@@@,@@<@5999&5;<9=@??=CBDC?B?BC@BBB?BACCCAABCBCCDCCCC@BCBB?BA@>@@881;=@;;7;AABAAAB@CECBCB?@@:@9:3:>:99,777,755555$/758/./97>>D3865AA>6;6;>C;;9;BBAABB?A?CCD>CCC?CCBBBBB>>>CBAAAC?>:===???AA=A@@?>??>>=188*;;::
@ATNG8:03007:01567
GATGGTAGCAGACGTGACAGAGCGCCAGAAGATCAGGAACTCTAGAAGAATTCAGATTTTTAACACGAGAGTAAACGTAAAAAGAAGGTTTACAAGACTCACGTTAACAATATTGCAGCAGTACGCACACAATCGAAGCGCAGTAAGGATGGCTAGTGTAACTAGCAAGAATACCACGAAAGCAAGAAAAAGAAGTACGCTATTAACTATTAACGTACCTGTCTCTTCCGAAACAATGGTACCTCTCAGACGCTCGTGAGCTACCATCGACACTCCAAAGTCT
+
44995;;;;>>A?@656;;::@@@@;>:954=<34523.3998;<@7<>;?<99865@AA/A:;;>:;;;?;=:378@@>>>0>?=D4::.5>>8;666=@@9;6:=@B?BAA?AABADECAAAB@@ACBC@CAAA>AAAABBBB?C?BBB?BBBBB??@?C@@@??;?B?@@@<?:::</7864:<==>/:<9=///@=ABA=B<???@:=9=ABBB@BBBCAAA@B?BBC>AB?BB?>>>?BBBBDCA@@==>@A>>=@@@@<@>>>???>==188-:???
@ATNG8:03012:01548
GATGGTAGCACGAGTCACTCATATCCAGAAGATCAGGAACTCTAGAAGAATTCAGATTTTTAACATCGAGAGTAAACGATAAAAAGAAGGTTTTACAAGACTCACGTTAACAATATTGCAGCAGTACGCACACAATCGAAGCGCAGTAAGGATGGCTAGTGTAACTAGCAAGAATACCACGAAAGCAAGAAAAAAGAAGTACGCTATTAACTATTAACGTACCTGTCTCTTCCGAAACGAAATGAGTACAGAGAGTACGATATGTCTACCATCGACACTCCAAAGTCT
+
9;BB;CCCCBAA;>>;?;<=B@>>>9>BC>BBB@@@;@=@@@00/;:;9<=600///888)86:;;;88888:;=193333333$392728::.98705555533..(..33.5880558=GGCBBBCCCCCCC@B@@@@CBBBA@??=@=AAB?BBBBBBBB?BBB@@@;00*066/69777)2223555555$/:6:///@;;::<?<?A??7;6;@@AA@CCB@@@A=@>:::/9999.9>@BAAACBBCC>A?@?B===@?>>>>9<AA=;;;;;>5?=5=@::
@ATNG8:03012:01556
GATGGTAGAGAGACTGTAGCGCACCCAGAAGATCAGGAACTCTAGAAGAATTCAGAATTTTTAACATCGAGAGTAAACGATAAAAAGAAGGTTTTACAAAGACTCACGTTTAACAATATTGCAGCATTACGCACACAATCGAAGCGCAGTAAGGATGGCTAGTGTAACTAGCAAGAATACCACGAAAGCAAGAAAAAAGAAGTACGCTATTAACTATTAACGTACCTGTCTCTTCCGAAACGAATGAGTACTATGTAGAGCTCTATACTACCATCGACACTCCAAAGTCT
+
:=<<<A=CCCCICBAB===>AA;;;4:@@=BA=00/)/)/88334>8?=8=8////(/666'3.35768----777.74322222$25+2+222&2222'2255895222'2.59499937777@CCBCCBAABBBC?BBBB>BBBBBBBB:=:=>C?BBBBBBBB?BCBBBB>?A:@>C;C>787)8=>997:9:9%:847989??@@A;?:?C@A?B@@@@?>9<<<<6768><@A@:@??>?ECC?===BAA??ABBABAABBBB@@@<@BBBBB@>887:A:?:;;
@ATNG8:03017:01578
GATGGTAGGCGAGAGTGAGACGCAGTACTCATTCGTTTCGGAATGAGACAGGTACGTTAATAGTTAATAGCGTACTTCTTTTTCTTGCTTTCGTGGTATTCTTGCTAGTTACACTAGCCATCCTTACTGCGCTTCGATTGTGTGCGTACTGCTGCAATATTGTTAACGTGAGTCTTGTAAAACCTTCTTTTTACGTTTACTCTCGTGTTAAAAATCTGAATTCTTTCTAGAGTTCCTGATCTTCTGTATACACTCATGTGCAACTACCCATCGACACTCCAAAGTCT
+
CCBB@C>D?BCAA<><>>B@;;<<=@AABBBA@BA@@9A@:@-0/0/:;==?BBAAA?C?BBBC?C?CCB???>==<<;999.:;;?AAA9@BB>8=>B=>>;>=?A??:>@@AA???;AAA;>;>==A>?@?<?@@@<A@@@A?>>>AA@@@@@B;>>>=@@;>=AAAAAAAAA;A:9992:9@;@@@@@.==555.55856797-/,/=>>,=9>==:=:888'5:7=:8:6:*//78994:AA<>>AAA>>>>>=A>;<6;;66606337,,,3332<@6=;;;
@ATNG8:03036:01540
GATGGTAGCAGACGTGACAGAGCGCCAGAAGATCTGGAACTCTAGAAGAATTCAGATTTTTAACACGAGAGTAAACGTAAAAAGAAGGTTTTACAAGACTCACGTTAACAATATTGCAGCAGTACGCACACAATCGAAGCGCAGTAAGGATGGCTAGTGTAACTAGCAAGAATACCACGAAAGCAAGAAAAAGAAGTACGCTATTAACTATTAACGTACCTGTCTCTTCCGAAACGAATGAGTACGATGAGAGAGCTCTCTCTACCATCGACACTCCAAAGTCT
+
9=5579@@>CCD><><;;;=B@@BC@CCC?BBBBBB@B?B???CCC?AD?B?A@?9::::+;8=>@AAAAA???3==:;;;;*;B>A5;;;'9@;9;@<<?CCAB@B@BE?BAA?BBCCDDCCCBBBCCCCC@BBAA>ABBBAA@@9@<?@@=ABAABBCB?BCCBBB?BB>AAB?A>>>=4=8818AAAA/AA=A988AAABA=B<B>>>8;5:>A::7:BAAACB?B?CCC=CCC?CBBBBCBBB@@;>=>???@=:::<<9:7:@@@@??AAA<AD;D;;;
@ATNG8:03043:01577
GATGGTAGCGCACACATAGATACAGTACTCATTCGTTTCGGAAGAGACAGGTACGTTAATAGTTAATAGCGTACTTCTTTTTCTTGTCTTTCTTGGTATTCTTTGCTAGTTACACTAGCCATCCTTACTGCGCTTCGATTGTGTGCGTACTGCTGCAATATTGTTAACGTGAGTCTTGTAAAACCTTCTTTTTTTACGTTTACTCTCGTGTTAAAAATCTGAATTCTTCTAGAGTTCCTGATCTTCTGGCTCTTGTAGACAGATACTACCATCGACACTCCAAAGTCT
+
>>?C@CDBC;66>><666==:::;;:::<>==9<>==8=<8<)/////7729988:7;8=BBD?C@BB@::8843-33333$3:287;;;(33,3178813//(///.33.3377;677376839277;<>AAA<A?>>;FCBBCCBBBBDBBCBAA=BAA=@@=@?BBB;;;DBA=A;;;;.;=@=@@@@@@@#@AAAB:;;BBCCCA@@5<;<;*;BABCACEED@CCCDCCB?B@DDBBBD?CBB@BBBC@CCAA@BBBBCBAA@@=@@ACBBBBAA>AC>C??>
@ATNG8:03050:01553
GATGGTAGGCGTGTGAGAGTCTGCCCAGAAGATCAGGAACTCTAGAAGAATTCAGATTTTTAACACGAGAGTAAACGTAAAAAGAAGGTTTTACAAGACTCACGTTAACAATATTGCAGCAGTACGCACACAATCGAAGCGCAGTAAGGATGGCTAGTGTAACTAGCAAGAATACCACGAAAGCAAGAAAAAGAAGTACGACTATTAACTATTAACGTACCTGTCTCTTCCGAAACGAATGAGTACGATGAGAGAGCTCTCTCTACCATCGACACTCCAAAGTCT
+
CDCC?CBB?@ABECCBBCCAAAAAA6<CCABBBBBC@C>AABB???=??<??@>===?<?.??AAB???BBCCC=A>88888(8=9=/888)8>=;=;8;?@@@A<A<AC:>>>9==@@@A@>>>@@????>:@@AA499?@@@??;?:>>>:>888@@@A;@===AA;AA;A=>:>><;:3:97366666)//*/<99///===7A=D<<=:>=>??<>8<><=<>A=A:??D:@@?<@@A>888@===@BAAAAA<<;@@@ABD=@>>AAAAA==:<A:ABF>
@ATNG8:03012:01600
GATGGTAGCGCATTCAGCGCAGCCCAGAAGATCAGGAACTCTAGAAGAATTCAGATTTTTAACACGAGAGTAAACGTAAAAAGAAGGTTTTACAAGACTCACGTTAACAATATTGCAGCAGTACGCACACAATCGAAGCGCAGTAAGGATGGCTAGTGTAACTAGCAAGAATACCACGAAAGCAAGAAAAAAGAAGTACGCTATTAACTATTAACGTACCTGTCTCTTCCGAAACGAATGAGTACTGCGTCTCACTCTCGCCTACCATCGACACTCCAAAGTCT
+
;>AB?C666BBCBACBBCECCBCB=BBB@???B::6:=AABBCBB?BB@B<?=<78778(78<?AAAAE@???9>?A@@@@0@C>B4;;;.<AA;@@@@DBCCB?B@CA=????BAABCBBCCCCCBCCCD?CABB?BAAB@???7>:>>>;@CBBBACA?ACCBBB@BB>ABA9==999+898:>>>??>(;=9=///;;AAB<@<@?@@7;6;AD@@>@BAAAAA?B@BBB=BBB?BBBCCCCCCCBBBBCAAACBBA@>@CB?BAABAAABBB?BB9B:99
@ATNG8:03017:01589
GATGGTAGATACTCGCTGATACACCCAGAAGATCAGGAACTCTAGAAGAATTCAGATTTTTAACATCGAGAGTAAACGTAAAAAAGAGGTTTTACAAGACTCACGTTAACAATATTGCAGCAGTACGCACACAATCGAAGCGCAGTAAGGATGGCTAGTGTAACTAGCAAGAATACCACGAAAGCAAGAAAAAGAAGTACGCTATTAACTATTAACGTACCTGTCTCTTCCGAAACGAATGAGTACGAGAGAGCACACGTGTCTACCATCGACACTCCAAAGTCT
+
??==:>BBCCCA@;69AAACCBBBB>BBB?AAA@:94:=AABBBBA?CD?D@A?;79988):8==>;9//..777.77222222#2880666+66939>>;<=?;:47<@@<====AAAADEGCBABDDDBAA?BBBB<@@CB@@@B<?<???=BBBBBAAC?AACCCB?BB?>::6:9<<<1::;5:===>/>?;?888AAA@>:?;AABB;?<?ABAA?ABBBBBB@B?BBB>BBB?BBBBBCDBBBCC>>BBB>>?>@@@;;><A:::?????@=AA9A888
@ATNG8:03026:01602
GATGGTAGTAGTACACTAGTCATACCAGAAGATCAGGAACTCTAGAAGAATTCATATTTTAACATCGAGAGTAAACGTAAAAAAGAAGGTTTTACAAGACTCACGTTAACAATATTGCAGCAGTACGCACACAATCGAAGCGCAGTAAGGATGGCTAGTGTAACTAGCAAGAATACCACGAAAGCAAGAAAAAAGAAGTACGCTATTAACTATTAACGTACCTGTCTCTTCCGAAACGAATGAGTACTACTCTCAGAGACACACTACCATCGACACTCCAAAGTCT
+
4444.5;;>;>@>>==654;44555.555.59995:.5.54;444:38:3823333/99+946////:99:555)44555555#5<6;.555&4;<7566><<<<B>A>BE@BBB?BC??ACCCCCCCCCCCC?BBCB?BA@?==;;/:4;;;6;CCACCCC?CBBBCC?CC?AAA799@=<4<981898889%/815///9;A@@<@<@?==:=;??A@@<@BAABCBAC?BBD>CBA>ACBBBBCCBBAABCCB@@<DAAAA>>>=@@@>;;;@@A:>=6AA::
@ATNG8:03033:01607
GATGGTAGTGTCATATGAGAGTGTGTACTCATTCGTTTCGGAAGAGACAGGTACGTTAATAGTTAATAGCGTACTTCTTTTTCTTGCTTTCGTGGTATTCTTGCTAGTTACACTAGCCATCCTTACTGCGCTTCGATTGTGTGCGTACTGCTGCAATATTGTTAACGTGAGTCTTGTAAAACCTTCTTTTACGTTTACTCTCGTGTTAAAAATCTGAATTCTTCTAGAGTTCCTGATCTTCTGGTAGAGCGTGCATATATCTACCATCGACACTCCAAAGTCT
+
BCCC?BBBBCBBCCCDDBBBBBCCCBBBBBBB?BBBA=BB?C@BCAEDCB?CDDA@>@?CBBB>@>AACBBBA@?<:8888)9@<@;>>8==>@=@?@=AB>;;;DCD@CDDEEDCC@DBB?B?CCCC@@AA?BBBC?BCCCCCCBCCCCCBBAC?CCD@BB@B>CABBBBCCC=@::::-:;>;;;::-;A?@@<@BBBCCDBCCAHCCC5CBBBCAC@CC@DCCDAAA@D?BACCCC?BBC@CCGCCCCCBCDCCCCCAAAD@BAABBCCBBA=BC=C??>
@ATNG8:03036:01586
GATGGTAGAGTATCATGTGTATCTCCAGAAGATCAGGAACTCTAGAAGAATTCAGATTTTTAACACGAGAGTAAACGTAAAAAGAAGGTTTTACAAGACTCACGTTAACAATATTGCAGCAGTACGCACACAATCGAAGCGCAGTAAGGATGGCTAGTGTAACTAGCAAGAATACCACGAAAGCAAGAAAAAGAAGTACGCTATTAACTATTAACGTACCTGTCTCTTCCGAAACGAATGAGTACGTGTGACGTACGTGAGCTACCATCGACACTCCAAAGTCT
+
////)//>CBCA>>666<?@>@@@@<?@A?ABBCBC?B?BABBCBB?BB@CACCBCCCEC5C?BCCBCCFDBBB<?@;;;;;*;C=B=AAA6A::8:CABBABCC?C?=<;>>><?CCBCBCEGCCBABCCD?BAAA>AABBBABC<@<@@@<@BCBBCCC?BBBAAA@BB?BB@8??<98.8884;AABB/893////68;=A=A<??AA<@<?>CBC?@@@@@CC@E?CCC=A::8:CA@@A@999??@CEDBAABCCBBDBB@CBBBBBCBBB?BC>C>>8
@ATNG8:03042:01599
GATGGTAGCATCATGCATATCTCACCAGAAGATCAGGAACTCTAGAAGAATTCAGATTTTTAACACGAGAGTAAACGTAAAAAGAAGGTTTTACAAGACTCACGTTAACAATATTGCAGCAGTACGCACACAATCGAAGCGCAGTAAGGATGGCTAGTGTAACTAGCAAGAATACCACGAAAGCAAGAAAAAGAAGTACGCTATTAACTATTAACGTACCTGTCTCTTCCGAAACGAATGAGTACTGCGTCTCACTCTCGCCTACCATCGACACTCCAAAGTCT
+
>>B@?ECC?CCC<966<@@C@?;@A6:;B9=?@00/6=6<??9:7=8BA>A>99575777(7/555999A>888/66====9(9=7@.:9909<A=A@@@CCCBC?B?AC@BBB>AACCCDCBBCCCCBBBB@BCAA>A???AAA@;A=A;;8;CBCCCBB?BBCBBB?BB?BBC>AAA==47873;=>??/??;?888BB@@>=B<AAAA<?<?@CBA?ABAAABB@B@CCC>BBB<>>BBCCBBBCBCCBBAAA???A@=AAA?BCCBBBD????BB>D@@@
@ATNG8:03054:01602
GATGGTAGGACGAGCGTCTGAGAGGTACTCATTCGTTTCGGAAGAGACAGGTACGTTAATAGTTAATAGCGTACTTCTTTTTTTCTTGCTTTCGTGGTATTCTTGCTAGTTACACTAGCCATCCTTACTGCGCTTCGATTGTGTGCGTACTGCTGCAATATTGTTAACGTGAGTCTTGTAAAACCTTCTTTTTTTACGTTTACTCTCGTGTTAAAAATCTGAATTCTTCTAGAGTTCCTGATCTTCTGGTGTCGTCTATCATGTACTACCATCGACACTCCAAAGTCT
+
::<<8<=C:A;;665<:;;<<<=@=B;::BAD@CBBB>BB@B@BCBCBCD@CCECC?B?BCCC?C@BBBBBB@AA<999999:#:@=?=@@8?@@A<@AB?CC?BBBC@A?ACDGDDCC@CBB?B@CEDCAA@B?@@BB?CBCCCBBCCCCCCBA@B>BBB>8879=AACBCBCCD@C@@@@3@;@<ABDFDDD#DC@@@=ABBCCCIBBB6;;;;.;AABD8:9:B?BCDDDBB?A?CCCD@@<@8999CCDGCBBBCCCBBBCCDBB=BCCCCCCAAA?BC>C@??
@ATNG8:03009:01662
GATGGTAGGCGACATACATACGCGCCAGAAGATCAGGAACTCTAGAAGAATTCAGATTTTTAACACGAGAGTAAACGTAAAAAGAAGGTTTACAAGACTCACGTTAACAATATTGCAGCAGTACGCACACAATCGAAGCGCAGTAAGGATGGCTAGTGTAACTAGCAAGAATACCGCGAAAGCAAGAAAAAGAAGTACGCTATTAACTATTAACGTACCTGTCTCTTCCGAAACGAATGAGTACGATGAGAGAGCTCTCTCTACCATCGACACTCCAAAGTCT
+
BBBC@BCB>B;66C>>@CCCBBCAB?AKF@CCBA@@=@?BCBACAB@CC?B?A@@;;;;;*;@DCICCCBBCBD>BCBBBBA,AA5;5;;0:?<9=B=BBBCBB?A?CC@BBB>BB@@A?@@CCCCCCDDD@BBAB<@?@BCCBB?D@DBB?BCCCCCBB?BBBAB@?BC@BBB?ABBBA8?9959ACCC3=<7<///==BBA=C=B@@@;?<?@B@@=@AAA@BB@B@CDD>CBB?B???CCCBAAAACBBBBB@@??:::;=8<;;;AA>>@A<@@8>888
@ATNG8:03012:01675
GATGGTAGCTCTGCTCTGACTCTCGTACTCATTCGTTTCGGAAGAGACAGGTACGTTAATAGTTAATAGCGTACTTCTTTTTCTTGCTTTCGTGGTATTCTTGCTAGTTACACTAGCCTTCCTTACTGCGCTTCGATTGTGTGCGTACTGCTGCAATATTGTTAACGTGAGTCTTGTAAAACCTTCTTTTACGTTTACTCTCGTGTTAAAAATCTGAATTCTTCTAGAGTTCCTGATCTTCTGGGTCTACGCTCGTCGGCTACCATCGACACTCCAAAGTCT
+
:;<=:>CCCDCBAA@C@A?@BA??;CCBBB::8:AB@=@@=A=@@BBCCCACCBBB@C@BBBB:;;;DFDJBBBB?;;;;;*;B?;:;B<A@BC8;9@=@A?BBBBCC@CCCBBCCC@C@C@C?CCCCA@@@@BBCC@DBBBB@@@B@@@C@@?C@DAA???;?=@@CGBCCEE?CCGMJ9A=A=<;;;.;CAAA;ACABCCA;;;5;<<<*<@@@?<@=AB?CBCCCBB>B>ABBCBB?A9;;0;@@@BBBEBBCCE?BBBB?BB@@?BCBBB<??:???>
@ATNG8:03019:01645
GATGGTAGGTGCACATGAGTGTATCCAGAAGATCAGGAACTCTAGAAGAATTCAGATTTTTAACACGAGAGTAAACGTAAAAAGAAGGTTTTACAAGACTCACGTTAACAATATTGCAGCAGTACGCACACAATCGAAGCGCAGTAAGGATGGCTAGTGTAACTAGCAAGAATACCACGAAAGCAAGAAAAAGAAGTACGCTATTAACTATTAACGTACCTGTCTCTTCCGAAACGAATGAGTACCGAGAGTACGATATGTCTAATCGACACTCCAAAGTCT
+
6::<7555499BB<<>BCBDBBAAC@CAA?AA@@@B?B?CBBBBBC@CCAGACBA;;;;;*;>;;;AA@BCCBC>CA@@EEE19<;;@CDD;B::79>@@988@@:@>??;?@@:897=@@@BBB:;9@>:949B?@<A@@CBAC@4;5;<;5;@@@@@AB=???9:9;<=8<?=9<:000*///(/;;;:+23,3.----.783;2655527267ABC@CBBBCCD@@<@A@6<00,00;;=9:39<<;33333;;888<;;B>88<784=88;DC9?777
@ATNG8:03019:01646
GATGGTAGTCTCAGATAGTCTGTAGTACTCATTCGTTTCGGAAGAGACAGGTACGTTAATAGTTAATAGCGTACTTCTTTTTCTTGCTTTCTGTGGTATTCTTGCTAGTTACACTATCCATCCTTACTGCGCTTCGATTGTGTGCGTACTGCTGCAATATTGTTAACGTGAGTCTTGTAAAACCTTCTTTTACGTTTACTCTCGTGTTAAAAATCTGAATTCTTCTAGAGTTCCTGATCTTCTGGACGACGCGCACTGACACTACCATCGACACTCCAAAGTCT
+
BB@A;;;<<@BCAA<>@A?;;<<CBBB@@@>@;?ABC>CGAC?CBA@?AC?BBB;:8:?BAAB>B?CCCB=AA=?497778'7@;>///(////:67786;;688849;@CGFFEDCHAAAA@B>BCBAAA::89BBB?CAAAAAAACGDBBBBBC@CBB@DC?B?@@@@@BCCC?BBBCC5;7;>;;;;6;BBCE?CBBBBBB;<<=AAAA,A@@@C?B?BGADEDCBBB@B@BBCBBB?BCA<@@@@@BBBBCB@@DDDCCCC@CCCCCECCBC?BB>CDDD
@ATNG8:03030:01650
GATGGACGAGCGTCTGAGATGTACTCATTCGTTTCGGAAGAGACAGGTACGTTAATAGTTAATAGCGTACTTCTTTTTCTTGCTTTCGTGGTATTCTTGCTAGTTACACTAGCCATCCTTACTGCGCTTCGATTGTGTGCGTACTGCTGCAATATTGTTAACGTGAGTCTTGTAAAACCTTCTTTTTACGTTTACTCTCGTGTAAAAATCTGAATTCTTCTAGAGTTCCTGATCTTCTGGGCAGACTCTCACACGCCTACCATCGACACTCCAAAAGTCT
+
CCCC@CCCEAABCEJBCCCBBBCCCC;;7;AAA=BC@C?BBBCBBB?@@@CC?D=B@@B?B>BBBCCBBBB>?>>>>.>>;?<<=7<C@@=???:=>9:9BAAA<A???????;A@@;A;???>>???<AAA@9>@A:::?BA@@@@:::=8:;;=AA=B8==AA@AA>>:=@AEF5@<@;<8888*8:333)--3---77-/////$.9=88592//-/=;;>??<?;?????B:==AA9ADC??>>>B@@@A?;5;==5;566;;;AA@3999-9<97
@ATNG8:03039:01656
GATGGTAGTGGTCAGTGCGCGTCGTCCAGAAGATCAGGAACTCTAGAAGAATTCAGATTTTTAACACGAGAGTAAACGTAAAAAGAAGGTTTTACAAGACTCACGTTAACAATATTGCAGCAGTACGCACACAATCGAAGCGCAGTAAGGATGGCTAGTGTAACTAGCAAGAATACCACGAAAGCAAGAAAAAGAAGTACGCTATTAACTATTAACGTACCTGTCTCTTCCGAAACGAATGAGTACGAGAGAGCACACGTGTCTACCATCGACACTCCAAAGTCT
+
:;AA79=>00)/77799=>BB<69BA=@BB=AA<<;A?B?BBBBBBB>BC=@=??::9CCC3C?CAAABBBCCBB=88;AAAA2BB>C5;;;.;CC?BAAABBBDD?B@BC=AA?=?CCBCBCFCCCBBBCCC@CAA@?AA@@??>?8?;@::6;CBBBCBC@CCABBA?BB@>>>9>??<;1===8=AAAA/AA7;;;;AABAA<A<AACC:>:<=A;;5::;;???=A>ABA;@??:???ABAA??@A==A@??B@;;;===>@=<;;>F@?>>><@@9@;;;
@ATNG8:03040:01677
GATGGTAGTGTCAGTGCGCGTCGTCCAGAAGATCAGGAACTCTAGAAGAATTCAGATTTTTAACACGAGAGTAAACGTAAAAAGAAGGTTTTACAAGACTCACGTTAACAATATTGCAGCAGTACGCACACAATCGAAGCGCAGTAAGGATGGCTAGTGTAACTAGCAAGAATACCACGAAAGCAAGAAAAAGAAGTACGCTATTAATATTAACGTACCTGTCTCTTCCGAAACGAATGAGTACGTGTGACGTACGTGAGCTACCATCGACACTCCAAAGTCT
+
<>55:;CCCDCCHBBBDDCDBBBAA?BBB?BB@@@B6;6:?C???B?BA?A?===9::::(9>ABBCCDCCBBB=@GCCCDD3@@=A5;;:.;AA?AABCEDCCC@D@AA=ACC?CAAACBBCCCCCCBBBC?CDDC<@@CB????8?;?9949CABBBAC?ACA?AA@DE>8899===97.:9:4:::::.7>9=///<<?DB;>;>@D<@<@@CBA?ACCCBBB?B?BCC>BBB?BBBBBCCBBBB>BBBBBABA@@@CA@A<@BABBCA@>>/55(6666
@ATNG8:03045:01660
GATGGTAGGTGCGAGCATGAGTGTATCCAGAAGATCAGGAACTCTAGAAGAATTCAGATTTTTTAACACGAGAGTAAACGTAAAATGAAGGTTTTTACAAGACTCACGTTAACAATATTGCAGCAGTACGCACACAATCGAAGCGCAGTAAGGATGGCTAGTGTAACTAGCAAGAATACCACGAAAGCAAGAAAAAGAAGTACGCTATTAACTATTAACGTACCTGTCTCTTCCGAAACGAATGAGTACGTGTGCGACGTGTCTCCTACCATCGACACTCCAAAGTCT
+
@BCC?BBA;@95559999;===;///-(---(-998::6??BBCCBDC?BA>B?BB@@@AAAA)B?BCCBCBD;;99)4;4444&/::)/)////$/9:4:>??BECCC?B@@A?ACC@BBBCGBBBDCCCBAABC?CBBB=?>BBBAAC3:5;9939A?<?<>A=BBBBBB?BB?>>9:=>:;:1:::188888(.83/...889:A;@<?@?@<@<@@CAA?BCDCCBB?B@DGE>BA@>@CBBBBBAAA>><@B>????B@A>@@@>A??>>>?>>>=CC>@888
@ATNG8:03046:01677
GATGGTAGGACGAGCATCTGAGAGGTACTACATTCGTTTCGGAAGAGACAGGTACGTTAATAGTTAATAGCGTACTTCTTTTCTTGCTTTCGTGGTATTCTTGCTAGTTACACTAGCCATCCTTACTGCGCTTCGATTGTGTGCGTACTGCTGCAATATTGTTAACGTGAGTCTTGTAAAACCTTCTTTTTACGTTTACTCTCGTGTTAAAAATCTGAATTCTTCTAGAGTTCCTGATCTTCTGGGCAGACTCTCACACGCCTACCATCGACACTCCAAAGTCT
+
BC@<8@5505<=>C==>=BAACAA8<000//7727337-4<385<?5;59<8;B?CB;@=>@@B5;5;AA55555949999+9;.55@>6?=;929:@;@A769BBBD?BCCGFDCD@CDC@B@CC<;;AAB@BCBB>CCBBC@@@B@@@C@@@??;;:?@=:@,000=>>@BB?BCCBB:B=>;9:9:9(9>9:;.;@@>AA::9@29999'99=?@?B@CF@:;:BBAA9;:;BCB@@>@BBC>DECCCDCA@@BBACC?AAC@CBBCBA@A@C@BD>BBAA
@ATNG8:03011:01716
GATGGTAGTGTGTCTCTGAGAGTAGTACTCATTCGTTTCGGAAGAGACAGGTACGTTAATAGTTAATAGCGTACTTCTTTTTCTTGCTTTCGTGGTATTCTTGCTAGTTACACTAGCCATCCTTACTGCGCTTCGATTGTGTGCGTACTGCTGCAATATTGTTAACGTGAGTCTTGTAAAACCTTCTTTTACGTTTACTCTCGTGTTAAAAATCTGAATTCTTCTAGAGTTCCTGATCTTCTGGACGACGCGCACTGACACTACCATCGACACTCCAAAGTCT
+
66==9>CCDDBBBA<;@CDBDBBBCCAAABBB@BCCC>CD?B?BBBCBBB?BB@CC?C?CCCD?C@CBBECCCCB@BCCCC1BB?CCCC=ABBB>AAA=AB?BBBCCCAEFCCCCBA>AAA>A@DDCCCCA@<@BBB>BBCCCCCDCBBBD@A@A?CCC@BB>B>BBCCCCCCC<@@???3@;@<;;:;-;@@@A7;;B;;;FCCB5;;;;*;;;;B@C@CD@BBBCBCC@CACCBBBB?BBB@CEABBCAA@C@@BCCCFDDD>BBBBCCB@AA489.;AAA
@ATNG8:03013:01716
GATGGTAGCACGAGTCACTCATATCCAGAAGATCAGGAACTCTAGAAGAATTCAGATTTTTAACACGAGAGTAAACGTAAAAAGAAGGTTTTACAAGACTCACGTTAACAATATTGCAGCAGTACGCACACAATCGAAGCGCTGTAAGGATGGCTAGTGTAACTAGCAAGAATACCACGAAAGCAAGAAAAAGAAGTACGCTATTAACTATTAACGTACCTGTCTCTTCCGAAACGAATGAGACGTGTGCGACGTGTCTCCTACCATCGACACTCCAAAGTCT
+
DCCC@C?@>;9:5;;;9;BA;66>>7;<D:BBBBBB>B@BBB999@<???A9>>>?@A?A/A28977@?CCBBB=979<>>>+;>8@.99909>@@B<@@CCC?A>@@CC@BBC?BB@@ACCCCCCCBBBBB@BCCC?BACBBBBB?A?B::8;BBABBAA?@A@@AB?BB@AAA<>?CAB6===8=<:;:)::8=898C???A=A:==AA=C=>=B@@<@@@@CAC@C?BBD>BBB>BABBBBBAA@???@>>>AB>>>:=>@<>>>B@@>===>EE>B??;
@ATNG8:03017:01719
GATGGTAGCGCACACATAGATACAGTACTCATTCGTTTCGGAAGAGACAGGTACGTTAATATGTTAATAGACGATAACTTCATTTTTCTTTGTCTTTCGTGGTATTCTTGCTAGTTACATTAGCCATCCTTACTGCGCTTCGATTGTGTGCGTACTGCTGCAATATTGTTAACGTGAGTCTTGTAAAAACCTTCTTTTTACGTTTACTCTCGTGTTAAAAATCTGAATTCTTCTAGAGTTCCTGATCTTCTGGACAGAGTGTGCAGATACTACCATCGACACTCCAAAGTCT
+
ABCC@BB@;;;;<<>>;>?@:::<:<<:83335:955)55.5.555554439<<<<9>7:434:.5.5///7/---(-91---888'766.6///8.6///1///)/606///89695559<@@8<::.4.94::::44.43336<;;545555<<=;;;883///(/806089=<==<;:7<44444$439344444$44444)5=;==<554<28888'374<<7=6::7;99///;8;6:788::=:;@;==BBBFCCDCBBBCCBBCBB@BBBBBBBA@@?@A;A:;:
@ATNG8:03027:01709
GATGGTAGCGCGACGAGCGTAGACCCAGAAGATCAGGAACTCTAGAAGAATTCAGATTTTTAACACGAGAGTAAACGTAAAAAGAAGGTTTTACAAGACTCACGTTAACAATATTGCAGCAGTACGCACACAATCGAAGCGCAGTAAGGATGGCTAGTGTAACTAGCAAGAATACCACGAAAAGCAGAAAAAAGAAGTTACGCTATTAACTATTAAACGTACCTGTCTCTTCCGAAACGAATGAGTACGATGAGAGAGCTCTCTCTACCATCGACACTCCAAAGTCT
+
CCCC@A;;>BABBEDCCCDCBB;;;5;BB?CCEF??=?=AA@AABB?BC?A?@@@AAA@A2A=@=?AA@>>===6==ACCCC5CC?A5<;;6<AA:=B695;:44058<<8CBB?BAAABCCCCCBB@A@BB@BCCE?AAACD@???B?A;;8;BBBBCCB@AAACDC?BB?BBC:?;0///)////8:::;&9:388-77;9953-30----(--'-277<8<<;:?:;=<8<<B<BBB?BAA:::999@AA=???<>=@@@>>>@A=A@@@@>>>CC:==6=888
@ATNG8:03029:01695
GATGGTAGTCTCAGATAGTCTATAGACTCATTCGTTTCGGAAGAGACAGGTACGTTAATAGTTAATAGCGTACTTCTTTTTCTTGCTTTCGTGGTATTCTTGCTAGTTACACTAGCCATCCTTACTGCGCTTCGATTGTGTGCGTACTGCTGCAATATTGTTAACGTGAGTCTTGTAAAACCTTCTTTTACGTTTACTCTCGTGTTAAAAATCTGAATTCTTCTAGAGTTCCTGATCTTCTGGTCTACTACACTGTACTCTACCATCGACACTCCAAAGTCT
+
4444.5555AABBCBBCCBB@BCABBDAA@@=?BBB=AA?A@CCBBBCB@BCCBB?B?BBAB?B@BCECBCFCC<???>>.?A>BBDD>BCBC@BHC?CC@BBBCCC@CCDCCC@@>@BB?B@ECCCBBBE@CCBB@CBBBCBB@@@@@@@?CA?@???AA>A?BAB@A@BCDAA@@CB6;5;>;;;<.;@@@D=A@AAAACA@@5;;;;.;@@AC@D@CC@BABBBAA@C@AAACBB=??A?ACCCCDCBBBBCCCCBBBCC@B@@@CCBB@A?BC>B>>>
@ATNG8:03033:01705
GATGGTAGCTCTGCTCTGACTCTCGTACTCATTCGTTTCGGAAGAGACAGGTACGTTAATAGTTAATAGCGTACTTCTTTTTCTTGCTTTCGTGGTTATTCTTGCCTAGTTACACTAGCCATCCTTACTGCGCTTCGATTGTGTGCGTACTGCTGCATTATTGTTAACGTGAGTCTTGTAAAACCTTCTTTTTACGTTTACTCTCGTGTTAAAAATCTGAATTCTTCTAGAGTTCCTGATCTTCTGGGCTGCGCTGATATGCGCTACCATCGACACTCCAAAGTCT
+
4449.555>=<;<;>>>:66<<>:;::::;9949<<<5=>9B?B@@AB@B?<666;:A9>CBB?B?@;>?@;;:;344444$4834/-6(----05077)/5.55.4445.5;9;;@<<8<==0566=@@@B;;8;@@A>BA@@@A@@CCAAACBAAA?AA>AA>A=@AAAAAB@A=@;;;;.;;@=BCDDG1;;BBA0;;@A?ABB@B?BCCC1?@@?=9=;>@;>>>>>::4::??;><<8;8::.:;::@ABBBBCBAA@:::D<@@CCC;::CC@DF=B:9:
@ATNG8:03038:01712
GATGGTAGTACATGATAGACGACACCAGAAGATCAGGAACTCTAGAAGAATTCAGATTTTTAACACGAGAGTAAACGTAAAAAGAAGGTTTTACAAGACTCACGTTAACAATATTGCAGCAGTACGCACACAATCGAAGCGCAGTAAGGATGGCTAGTGTAACTAGCAAGAATACCACGAAAGCAAGAAAAAAGAAGTACGCTATTAACTATTAACGTACCTGTCTCTTCCGAAACGAATGAGTACGTGTGCGACGTGTCTCCTACCATCGACACTCCAAAGTCT
+
AB9:66;;=<<AA;;@@@BC;99@@69994554444.48<:;:;<A>::1:3////////$55:<;A;@B>;;;)9955555$5949.555&5993;BA=>C;::?A=AB?ACB>AABBCBBBBCBBBCCBB@CBBB?CCBCCC@?=ABFCC?DCBBBBCC@?>?????CB;??B5::@@>;=993999999%0;65/./33;AA=A9=AAC;@:?@ICD@BBDDBBB?A?@@@;@BB@?@?BCB>99:AA@AB9:9BBA=>=CB@<??=<=?===@<AA:A;;;
@ATNG8:03040:01687
GATGGTAGAGTATCATGTGTATCTCCAGAAGATCAGGAACTCTAGAAGAATTCAGGTTTTTAACACGAGAGTAACGTAAAAAGAAGGTTTTACAAGACTCACGTTAACAATATTGCAGCAGTACGCACACAATCGAAGCGCAGTAAGGATGGCTAGTGTAACTAGCAAGAATACCACGAAAAGCAAGAAAAAGAAGTACGCTATTAACTATTAACGTACCTGTCTCTTCCCGAAACGAATGAGTACATAGATATACGTATAGCTACCATCGATAACCTCGAGTCT
+
CCBB?BDCCBBCEDCBA@BBBBBAB?C@?=?CABBB?B@BBBBBCHADL@B?ACC?DCCC5CABBCBBBBC;;25:99999(995:2999&5AA=AACCDCBAA?A@CD<?@B>AACCCCCBFCCCBCDDC?CBCC?BBBBA@AB=>:>00+0@>>>AAE?BBABBC?=<8;>>077@@@@5?>=8;;;;;.791779797556(/)/55327235;BB??;;=<:>2::,9<=6<<<8>?>@A@ABBAAABBBBCCBA?>/////)/66////5969998<;9<
@ATNG8:03040:01714
GATGGTAGCGCACACATAGATACAGTACTCATTCGTTTCGGAAGAGACAGGTACGTTAATAGTTAATAGCGTACTTCTTTTTCTTGCTTTCGTGGTATTCTTGCTAGTTACACTAGCCATCCTTACTGCGCTTCGATTGTGTGCGTACTGCTGCAATATTGTTAACGTGAGTCTTGTAAAACCTTCTTTTACGTTTACTCTCGTGTTAAAAATCTGAATTCTTCTAGAGTTCCTGATCTTCTGGGATGTGTGCGCAGTGCCTACCATCGACACTCCAAAGTCT
+
BBBB@B:66CCCCCBBB@A@BBAABA@@@?::7:BBD?FF?B>AAABBCC@BBAAA?C@CCBC>B?ABCDCCBCC==?===,?@=ADFF>AACB@BCKAIC@CCDDCC@CDCCCCAD@DDD<A>BDB@BC9999CDD@DBBBCCCCCBBBCABBA?CCC?@A>A>BBBBBCBCC?C9:99-:=?;::::-;AAAC<A@@@BBCBCB=AAAA0ABABJ@A?AEBCCCCBBB?B?BACCCC@D9994:::9CECBCBBBBBB@CBB?CBCCCCCAAA?A@<B9:9
@ATNG8:03049:01683
GATGGTAGAGAGAGCTCTCTCATCGTACTCATTCGTTTCGGAAGAGACAGGTACGTTAATAGTTAATAGCGTACTTCTTTTTCTTGCTTTCGTGGTATTCTTGCTAGTTACACTAGCCATCCTTACTGCGCTTCGATTGTGTGCGTACTGCTGCAATATTGTTAACGTGAGTCTTGTAAAACCTTCTTTTTACGTTTACTCTCGTGTAAAAATCTGAATTCTTCTAGAGTTCCTGATCTTCTGGTGTCTGATCTGTATCACTACCATCGACACTCCAAAGTCT
+
@<<<?BCCCCBBBBDA@@BBABBBCCCCCCCB?BBCC>@?<@=@???@?B798=?>@D?AB?>9?=AAAABA>>?=AABBB/>>:=:9:3;B==:@0/)/<16//.5505AB??@@@<;:;;><>?CA>==?<@C>><>>@@@@>>>AAAA>>>@<;;;<??<A;A?AA@@@@@<?????2?<@9@9>>>+<9778)--3---77-//666)6898>7=4//,/<<9==>>G=@@>>>><>>A=A@@@<<<@>>>=>CAA;::A:@@@@===<<<;??7?>>>
@ATNG8:03053:01717
GATGGTAGCAGACGTGACAGAGCGCCAGAAGATCAGGAACTCTAGAAGAATTCAGATTTTTAACACGAGAGTAAACGTAAAAAGAAGGTTTTACAAGACTCACGTTAACAATATTGCAGCAGTACGCACACAATCGAAGCGCAGTAAGGATGGCTAGTGTAACTAGCAAGAATACCACGAAAGCAAGAAAAAAGAAGTACGCTATTAACTATTAACGTACCTGTCTCTTCCGAAACGAATGAGTACCTCTCAGACGCTCGTCCTACCATCGACACTCCAAAGTCT
+
@@AA7;;BB@BA;;=CCECCC?@@@=@BB?B@????;=;999887A>BB@B@@AACBBBB3?8===:;:==:::3:>BBMEL5@A?B?@BB7@BC:696BBC@@A>@=@A49:A<>?@@ABBCICCCCCDCC?BCCC>@ABBBBBB=@=@::6;CBBCCAA>???@>=9992999299===5:8808:<<<:%//(//..55:773745226+5-28===9==B?@?D@C>BBC=BBD?BBB???C?BBACCAA>>>@@??@<===<?@AAA=<<::5:>6>787
@ATNG8:03012:01774
GATGGTAGTGTCAGTGCGCGTCGTCCAGAAGATCAGGAACTCTAGAAGAATTCAGATTTTTAACACGAGAGTAAACGTAAAAAGAAGGTTTTACAAGACTCACGTTAACAATATTGCAGCAGTACGCACACAATCGAAGCGCAGTAAGGATGGCTAGTGTAACTAGCAAGAATACCACGAAAGCAAGAAAAAAGAAGTACGCTATTAACTATTAACGTACCTGTCTCTTCCGAAACGAATGAGTACGAGAGAGCACACGTGTATCGACACTCCAAAGTCT
+
AABC?BA<9;6666<<<@B@>:;??<@DD@CBDBA@<@;?@@@@??=::49:???BBCAA.8277<<>>A??AA.7799555$9=9=5:99'5;<659555=;<<7:599-34;8;;==9:;BBAB::9?9929A9928>=;>=@B>B8::A=@@?>?B??;>AA@AC=??;??>9><>??78774555667%/838///89><<:<;?>@A8;56;@00-0:::>@???;<>>9;;<:??>>?CA??>@AA:>>====>8888>>>:;7768AC<B???
@ATNG8:03038:01769
GATGGTAGCGCACACATAGATACAGTACTCATTCGTTTCGGAAGAGACAGGTACGTTAATAGTTAATAGCGTACTTCTTTTTCTTGCTTTCGTGGTATTCTTGCTAGTTACACTAGCCATCCTTACTGCGCTTCGATTGTGTGCGTACTGCTGCAATATTGTTAACGTGAGTCTTGTAAAACCTTCTTTTTTTACGTTTACTCTCGTGTTAAAAATCTGAATTCTTCTAGAGTTCCTGATCTTCTGGAGATACACATGATACTCTACCATCGACACTCCAAAGTCT
+
69>C?D@@@DECCBBDCCCBBBCAAABBBBDC?B@@@;AB?C@BCCDDCC@BBBAA>A@CCCC>B@BB?@ABBDD?DAAAC2AA=?BGG>BBCC@DCC@HC@BA@CCEACCCCCEDD?CCC@B?BCCDAAAC@CCCC>BCCCCBCBBCBBCBCAB?BCC?@?=??CBCCCCBBB?CBAA@4=9=;:99999:#:@?>@;@@BCCFBCBB?CEED2BBBCC@C@DD=AABCBCC?B?ACCGCC=?>A=ACCCCCCDBAACCCCCA@@B>ABBCBB@@BA:<<7@@?>
@ATNG8:03046:01761
GATGGTAGTGTCATATGAGAGTGTGTACTCATTCGTTTCGGAAGAGACAGGTACGTTAATATGTTAATAGCGTAACTTCTTTTTCTTTGCTTTCGTGGTATTCTTGCTAGTTACACTAGCCATCCTTACTGCGCTTCGATTGTGTGCGTACTGCTGCAATATTGTTAACGTGAGTCTTGTAAAAACCTTCTTTTTACGTTTACTCTCGTGTTAAAAATCTGAATTCTTCTAGAGTTCCTGATCTTCTGGCGCTCTGTCACGTCTGCTACCATCGTTCGGTCAGAGTCT
+
CCCD@DCBBB?;ABBBCGEGCBBBAACBB??@?C;;;.;A5;45;;;:AA;:;4//)/3/0//717299=:>99.49.44:::'88:39::>7><986<00+/:)//:;;<9<<;<ABAA>ACC>A?BBBBACAA?BCBB@CBABGBBBBGCBBBEED@A@@@DC@C?BALB@ABDC@B<<<<<*;9@4;9999$9=@@@:B?@>>>59668<<<<+;>>>B>B?CC?;00000@8>9>@ABCC:;;B?BCCAA;;<BBBCBAC<;;CC@FCBBB@BB?BA@ABBA;;
@ATNG8:03047:01753
GATGGTAGCGCACACATAGATACAGTACTCATTCGTTTCGGAAGAGACAGGTACGTTAATAGTTAATAGCGTACTTCTTTTTCTTGTCTTTCGTGGTATTCTTGCTAGTTACACTAGCCATCCTTACTGCGCTTCGATTGTGTGCGTACTGCTGCAATATTGTTAACGTGAGTCTTGTAAACCTTCTTTTACGTTTACTCTCGTGTTAAAAATCTGAATTCTTCTAGAGTTCCTGATCTTCTGGACAGAGTGTGCAGATACTACCATCGACACTCCAAAGTCT
+
66<>:=@@ACCB;;;@BAB@?A@@CCBC???B7?<<>6;;:>8;<;>>=B9<<;;;9<9:;::4:7:::=:>::>:=????0@A<0.-::)--//16994986443;<>166>=A<BC@?CD?C?BBFICBAB?ACCC?BBDAAABBBBBBEBDBC?@<<7;B:@;@AAABAABA5;;;;0:;?>:;;;.9?@BC>BBBBCCC;;;>BBAB,A;;;@<A@CCGJMF;;;B?C?BBAB@@<@@A<A@@@CCCBBCCDCCBBBBBB?BBBDDCC@?@?BC>CCAA
@ATNG8:03048:01754
GATGGTAGCATCATGCATATCTCACCAGAAGATCAGGAACTCTAGAAGAATTCAGATTTTTAACACGAGAGTAAACGTAAAAAGAAGGTTTTACAAGACTCACGTTAACAATATTGCAGCAGTACGCACACAATCGAAGCGCAGTAATGATGGCTAGTGTAACTAGCAAGAATACCACGAAAGCAAGAAAAAGAAGTACGCTATTAACTATTAACGTACCTGTCTCTTCCGAAACGAATGAGTACAGAGAGTACGATATGTCTACCATCGACACTCCAAAGTCT
+
:;>>7<;;;<=?9955<<<=>A@AB?A?@455=>@@@C?C??774=6:8<A=0000.666'6(.2255566222)27>>@@@+55.5.555&5;<7666;>>==C:B?A@;?::5:A??@BBBBCCDCCCCC@BB@@;>?????CE?AAA9:49@989BBB?BB@@>?:>?:==A;>>??A8===:=====.9<7<///==BBB<A=????;>>D@BA@>@CBBCBB@C9:;C>BBE???>BBCDCCCBB88:CBDBBB@@@=::5::;===?>>>=BB>B?@@
@ATNG8:03053:01770
GATGGTAGTGTGTCTCTGAGAGTAGTACTCATTCGTTTCGGAAGAGACAGGTATGTTAATAGTTAATAGCGTACTTCTTTTTCTTGCTTTCGTGGTATTCTTGCTAGTTACACTAGCCATCCTTACTGCGCTTCGATTGTGTGCGTACTGCTGCAATATTGTTAACGTGAGTCTTGTAAAACCTTCTTTTTACGTTTACTCTCGTGTTATAAATCTGAATTCTTCTAGAGTTCCTGATCTTCTGGACGACGCGCACTGACACTACCATCGACACTCCAAAGTCT
+
55==9>@@DCCCCB669BCCBBCBCC@?????;>?@@9@A=B?BCCDDCCACBAAA?B@CCCC?E?CCCCC@@@C;@>=>=0?A?BEDD>CD@@=ACB=BB>BBBECDAFECDEC@@?@CEAE?CCCCAA9999BBB?BBBBCBCBCBCBBBCCB?CBB?BB@B>ABB@@@FDF@CBBBB8B;@=:::::*:?@@A>BBCCCCCABB@CCCC>BBBBC@B@BC@BBBABBB>B?BBBBBC>BBCBCCAAAFBBBBA@ABAACC@@>@CCCCBBAA?=?=8@>:9
@ATNG8:03055:01737
GATGGTAGTGTGTCTCTGAGAGTAGTAACTCATTCGTTTCGGAAGAGACAGGTACGTTTAATAGTTAAATAGACGTAACTTCTTTTTCTTTGCTTTCTGTGGTATTCTTGCTAGTTACACTAGCCATCCTTACTGCGCTTCGATTGTGTGCGTACTGCTGCAATATTGTTAACCGTGAGTCTTGTAAAACCTTCTTTTACGTTTACTCTCGTGTTAAAATCTGAATTCTTCTAGAGTTCCTGATCTTCTGGAGATACACATGATACTCTACCATCGACACTCCAAAGTCT
+
>>CC<===<<<<666=@?>66/77://)/-5-/)/888/8:39344455<=1559555)565444.//)////////)/5.59;;;(444)44//)/----(--5059)3343:<9@@??=>>>269@;@;@@@<966B=BA;?;995@@9555:99::844.44:8::)/)/)///4:<;;6:4444&4.454444&4:444)494445;5556;;;09::55165;;6666<<<=7;;?@@BAA<@9:299999@CDDDCABABBCC@?<?@@??<<<<;8>A9BDA@
@ATNG8:03055:01744
GATGGTAGCTATACGTATATCTATGTACTCATTCGTTTCGGAAGAGACAGGTACGTTAATAGTTAATAGACGTACTTCTTTTTCTTGCTTTCGTGGTATTCTTGCTAGTTACACTAGCCATCCTTACTGCGCTTCGATTGTGTGCGTACTGCTGCAATATTGTTAACGTGAGTCTTGTAAAACCTTCTTTTACGTTTACTCTCGTGTTAAAATCTGAATTCTTACTAGAGTTCCTGATCTCTGGCTCTCGTAGACAGATACTACCATCGACACTCCAAAAGTCT
+
:;<<@<<=<;;;;;<<<999:444:843555<8BABC=CB9;59=;<:=:36:;0/(/(//895868:0//8///94/8555'8848555-5;99/74<7==78;:8AA=B@@???;;5:;;1808<<::99;6;<??<@AAA@=;=>>AA??<<=0//.488494>@@@>>>@@7::>>>2>=A8====/;;6991999///977;5;@?5??>>?:>;>>:>>777888289>9:>>;;;<6;@<<<=A=>>>>>>;;;;550699<==<:66)///)/:77
@ATNG8:03011:01790
GATGGTAGTAGTACACTAGTCATACCAGAAGATCAGGAACTCTAGAAGAATTCAGATTTTTAACACGAGAGTAAACGTAAAAAGAAGGTTTACAAGACTCACGTTAACAATATTGCAGCAGTACGCACACAATCGAAGCGCAGTAAGGATGGCTAGTGTAACTAGCAAGAATACCACGAAAAGCAAGAAAAAGAAGTACGCTATTAACTATTAACGTACCTGTCTCTTCCGAAACGAATGAGTACTGTATCTATGTGTGCGCTACCATCGACACTCCAAAGTCT
+
?;;B:BABBCAA<C@CEBBCCCBBB?BBB@BBBC;;6:;@@@B@?A<@@=@=@@?=@@??.??BBCCCBBB@@@;>=@@@@@0@E>A5;<0;>=9?BBCBCCCD@C@BB?BBC@BBBBBDCCCBCCCCCCC?DABB>@@@A>>;?9>-00@9>>?=@@BB?BBBAAA>AA=AA@3:00///)///(/////'-323...3368:;?5>;;;:=8;CA;;8;AA@ABB@D>AAC=BBC?AAABBCBBBBBBBBB@@@==>==>A;;7:=A;;;;;;>188*9::9
@ATNG8:03016:01822
GATTAGGCGTGTGAGAGTCTGCCCAGAAGATCAGGAACTCTAGAAGAATTCAGATTTTTAACACGAGAGTAAACGTAAAAAGAAGGTTTTACAAGACTCACGTTAACAATATTGCAGCAGTACGCACACAATCGAAGCGCAGTAAGGATGGCTAGTGTAACTAGCAAGAATACCACGAAAGCAAGAAAAAGAAGTACGCTATTAACTATTAACGTACCTGTCTCTTCCGAAACGAATGAGTACAGAGAGTACGATATGTCTACCATCGACACTCCAAAGTCT
+
A@B=BA>BCBCCBABCC@AABBB>CCC@DCBCBB?B?BBDCAAA>??=A?ABBBBBBB1B?BB@@ABBBBAB9BCB@>>>.<=49-555)8>>9>>>>AAA@@;@;@A;@88699>@@@AAAA?AA@>>@7>>AA:>>><@@@A;A9>;;7;AAAA><<8<>==@@;AA:==>:>>777099;9?@@>>/6637??A@@@AA;>=AA>>9A;A>>>?:?A>>::;;C;===6<==9=>>?;;>>>;<9AAAA=====AAA>==:?@A@@@A>>>7;;6;>>>
@ATNG8:03023:01817
GATGGTAGCATCATGCATATCTCACCAGATGATCAGGAACTCTAGAAGAATTCAGATTTTTAACACGAGAGTAAACGTAAAAAGAAGGTTTTACAAGACTCACGTTAACAATATTGCAGCAGTACGCACACAATCGAAGCGCAGTAAGGATGGCTAGTGTAACTAGCAAGAATACCACGAAAGCAAGAAAAAGAAGTACGCTATTAACTATTAACGTACCTGTCTCTTCCGAAACGAATGAGTACGATGAGATCTCGTGTGCTACCATCGACACTCCAAAGTCT
+
4444.5<<=CCC<;;B???BBBBCB?CBBBCBBBBB?F5=>B<?@@7<>6?7>?;==<<<.93;@:;8;>>9>>3<>;;;;;*;@>B5;::&5<<7;;;<;::@@>@AFF?ABC?BBBBCBBBBBBBAACCC@DCCC?B???AAAB@C@CBB?ACCCCACC?CBBA9849D@???;??<=<5:::4::::;+7959///77;?@<?<@@@@<A=@@DBC?BBBAABB?B=?@D>BBB@BAAABBBCBABCBAAC===;::=>>>?8=<?>??@===9==5A???
@ATNG8:03028:01785
GATGGTAGGCACTGCGCACACATCCCAGAAGATCAGGAACTCTAGAAGAATTCAGATTTTTAACACGAGAGTAAACGTAAAAAGAAGGTTTTACAAGACTCACGTTAACAATATTGCAGCAGTACGCACACAATCGAAGCGCAGTAAGGATGGCTAGTGTAACTAGCAAGAATACCACGAAAGCAAGAAAAAGAAGTACGCTATTAACTATTAACGTACCTGTCTCTTCCGAAACGAATGAGTACGTGTGACGTACGTGAGCTACCATCGACTCTCCAAAGTCT
+
;6BC<CCC@BDCDFBBBCCCCBBCC>CCD@CCCGAA?B@CBDCCCC@DB>@>BBA?>>?@2@?CDAABBBB???8?AABBBB5BB@C5;;<*:A@=BB@ACGCBB@C@BB@BBB799@ABBBBCCCDCCDCB?BBBB>@>?=BBBC>C@C?@=@CBBBAAA?CCCCBC?CC@BBB>AA>>=3;:<788887(/:59///><??A=C=;;;@<A8=<A::5:A@@ABC@C?BBC>EAA>???AABA>>?>@BDCCCCBBBBDCDAB>BCBBB>>>AA;>?8?:::
@ATNG8:03043:01787
GATGGTAGAGTACAGTGTAGTAGACCAGAAGATCAGGAACTCTAAGAAGAATTCAGATTTTTAACATCGAGAGTAAACGTAAAAAGAAGGTTTTACAAGACTCACGTTAACAATATTGCAGCAGTACGCACACAATCGAAGCGCAGTAAGGATGGCTAGTGTAACTAGCAAGAATACCACGAAAGCAGAAAAAGAAGTACGCTATTAACTATTAACGTACCTGTCTCTTCCGAAACGAATGAGTACTATAGACTATCTGAGACTACCATCGACACTCCAAAGTCT
+
::::;@?@;=>>=666;;>=>=;::7:;<7>C=9859=8;;;/0(/9386060/////;;;):1322233222777.7833333$22+2+222&228.55666667:/55:=9==>;==<@CCCDBBBBA??@>8<><<8<999990>*0,000+0?<<?<<A<AABAAA<@B9866/6/8==1:///6666)3307///88<<>;>=@>>><B=BACAA>@AAAABB@B@BCE>DBB?BBBBAAABBCB@@===>BCCCCCBBAB?BBBBBBBBBB?@?:@999
@ATNG8:03046:01794
GATGGCGTGTGAGAGTCTGCCCAGAAGATCAGGAACTCTAGAAGAATTCAGATTTTAACACGAGAGTAAACGTAAAAAGAAGGTTTTACAAGACTCACGTTAACAATATTGCAGCAGTACGCACACAATCGAAGCGCAGTAAGGATGGCTAGTGTAACTAGCAAGAATACCACGAAAGCAAGAAAAAGAAGTACGACTATTAACTATTAACGTACCTGTCTACTTCCGAAACGAATGAGTACTATGTAGAGCTCTATACTACCATCGACACTCCAAAGTCT
+
BCBB@BCECCCBBBB;9:;;;)5:>8CCCBBB>B?BBBBABC@BC>A>??<9999-9;@<=>?AAABBB9??99999(9A;A2999*7=;6<;8;@???A=B<>><;;;<@@@?A?????>>>>AAA9>=AA<@>A><>>A;C;@AA<::;?@@>>:>AAACA=@A<A@@8<<:9:0;=;699999*//)/77=9889//*/7<9=>:=<AB@?@<@=88///:6:6;@@6ABB>A==?898;>??B>BBBB>>>AAA@@>?;?@>>>>;;<A<@C8@@>=
@ATNG8:03048:01780
GATGGTAGTGTCATATGAGAGTCGTGTACTCATTCGTTTCGGAAGAGACAGGTACGTTTAATAGTTAATTGACGTAACTTCTTTTTCTTGCTTTCGTGGTATTCTTGCTAGTTACACTAGCCATCCTTACTGCGCTTCGATTGTGTGCGTACTGCTGCAATATTGTTAACGTGAGTCTTGTAAAACCTTCTTTTACGTTTACTCTCGTGTTAAAAATCTGAATTCGTCTAGAGTTCCTGATCTTCTGGCTCTCGTAGACAGATACTACCATCGACACTCCAAAGTCT
+
;:<<7<<556666656<:<<555488834499;7;;;<4:848233333771799873(/066//*/4:5/33;54./72/////$//)/;;;1<;95.59<69>49;@>=A=AAAABCCFACDDAB?CC;<;BAB?BCBB=AABBBBA@BBBBBBAAA>AAC?AB>A6::BABBCCC@C;;;;.;5;5;AAA3ABAAA;@@BBBB@<;;=A@A@,@@@@A=@=BCC;;;;:;B?B?BBBBA@=@::6:AAAABBCBBBCBBBCCCDB@A@ABBABCCB?AB<B:::
@ATNG8:03008:01852
GATGGTAGAGAGAGCTCTCTCATCGTACTCATTCGTTTCGGAAGAGACAGGTACGTTAATAGTTAATAGCGTACTTCTTTTTCTTGCTTTCGTGGTATTCTTGCTAGTTACACTAGCCATCCTTACTGCGCTTCGATTGTGTGCGTACTGCTGCAATATTGTTAACGTGAGTCTTGTAAAACCTTCTTTTTACGTTTACTCTCGTGTTAAAATCTGAATTCTTCTAGAGTTCCTGATCTTCTGGGCTGCGCTGATATGCGCTACCCATCGACACTCCAAAAGTCT
+
BBC?9>>>@DDCAA@655:<<:;>CBBABBA@=ABAC?CA?A@B?@@EAA>@?CCC<A>ABBB@C?B?>?BB??@988888$696=777-7@@?;AB>8=A18986>@9<=A=;;;@=>?><@=AB??;;;@<??BC7;;B>>>>==>?=>>===:>>>:>A>D=@>??CC???;=====/=;@7;:DDD/AA9982999///<66:1///)////=5=4@@:??A;;;;=A;>>>>>A=>===6=///:999??@A@??>>:::3;=<;<<///:/566+5888
@ATNG8:03020:01866
GATGGTAGCTCGCTGATGATATCTCCAGAAGATCAGGAACTCTAGAAGAATTCAGATTTTTAACACGAGAGTAAACGTAAAAAGAAGGTTTTACAAGACTCACGTTAACAATATTGCAGCAGTACGCACACAATCGAAGCGCAGTAAGGATGGCTAGTGTAACTAGCAAGAATACCACGAAAGCAAGAAAAAAGAAGTACGCTATTAACTATTAACGTACCTGTCTCTTCCGAAACGAATGAGTACACATCGTCGTGTCGTGCTACCATCGACACTCCAAAGTCT
+
BBCG@BBBBB<;;<?BCBCCCBB@@>?CD?BBBA@?<?<@@A?@?AADC@C?A@@@@@@@.@>A??BBA??:;;3;>AAABA0AB?B?CCB9BCC@;;;CCCCDC?B?BB@BBB=??BBBCCCCCCCCCCBB?BCCC>B@AABBBB>B?B??=@BBBBCCC?BBBBBB?BC>>>>;>?@>=5>>>9888888%/<7<///@@DAA;?<??AA7;7;@BBB@CCBBBBB?A?BBB=BBF>AAA@@ACCCBB===AAAAAAAAAABBB?BCBBBBBB<<166.;0//
@ATNG8:03023:01843
GATGGTAGCACGAGTCACTCATATCCAGAAGATCAGGAACTCTAGAAGAATTCAGATTCTTAACACGAGAGTAAACGTAAAAAGAAGGTTTTATCAAGACTCACGTTAACAATATTGCAGCAGTACGCACACAATCGAAGCGCAGTAAGGATGGCTAGTGTAACTAGCAAGAATACCACGAAAGCAAGAAAAAAGAAGTACGCTATTAACTATTAACGTACCTGTCTCTTCCGAAACGAATGAGTACTGCGTCTCACTCTCGCCTACCATCGACACTCCAAAGTCT
+
BBDE@BCBBB=96CC@@;B9;9CCC8@BC?ABABBB@B@ADA000@;?@=A=9:8><?AB<?<?@@999BBCCD>A@@A@@@/@=9=+000(---73----999=>67266155528><=CCCCBCBCBBB??>@CCC=??BBBC>=:@?BBA?BBBBBAAA@BBCBBB?BB@BBB=??=>=7:::4888888%/<78///;;ABB:>:=@AC7;7;ABBB@BCCBBCB?A?AAA<A@@=AABBBBBBBBBBBBC@@?CCCBA?B::::CCCBBBBBB?BA:B@@A
@ATNG8:03024:01831
GATGGTAGTATCTGCACACTCTGTCCAGAAGATCAGGAACTCTAGAAGAATTCAGATTTTTAACACGAGAGTAAACGTAAAAAGAAGGTTTTATCAAGACTCACGTTAACAATATTGCAGCAGTACGCGCACAATCGAAGCGCAGTAAGGATGGCTAGTGTAACTAGCAAGAATACCACGAAAGCAGAAAAAAGAAGTTACGCTATTAACTATTAACGTACCTGTCTCTTCCGAAACGAATGAGTACACATCGTCGTGTCGTGCTACCATCGACACTCCAAAGTCT
+
BBHE@CCCCCCCCBCBCBCBBJCBB@BBB@BBBD@@<?<???@??B?CC<?<?AAACBBB3B@BB?989BB>>>4<<;;;;;*;B>@4999&555<7656=;;:@@<?>;A8ABB=@@@>@@ACCCDDCCCBB@BBBC=??BBBABB>@=@>>;?BBBBBCC?99:B==:>>:88818/677.6//------%,60--)--57<9>:=4==A=:@;AAC996:A@BBBB@C?CBB=BBC=@?BBBBBBCBBBAAA@@@???AAAA?><>CCCDCDBBB>@@9@???
@ATNG8:03037:01836
GATGGTAGATACTCGCTGATACACCCAGAAGATCAGGAACTCTAGAAGAATTCAGATTTTTAACACGAGAGTAAACGTAAAAAGAAGGTTTTTACAAGACTCACGTTAACAATATTGCAGCAGTACGCACACAATCGAAGCGCAGTAAGGATGGCTAGTGTAACTAGCAAGAATACCACGAAAGCAAGAAAAAGAAGTACGCTATTAACTATTAACGTACCTGTCTCTTCCGAAACGAATGAGTACACATCGTCGTGTCTTGCTACCATCGACACTCCAAAGTCT
+
=>>??CHC@AABBA@A@DBBBBBCC>BCB@DBB???=@?@AB???B?BB?D?>>>A=@@@/@=@@@??>>>AAA:@@CDCDD3BB>A5;<;;*;CC?;;:@CCDCC@C@BB?BBB<A@BCBBBCCDCC@@ACC@BBCF???C;::CC:A<@@@:@;;9@C>?<>??>>?<>@;?@>*///..'.35.55555(56198><>=:AB:=9=ABA<A;@ADCC@CBBA????D???@9???=???ABBBBCEDCC>A??????=@@@??>?BBACBBB==:=?8B?;;
@ATNG8:03041:01840
GATGGTAGCTCGCTGATGATATCTCCAGAAGATCAGGAACTCTAGAAGAATTCAGATTTTTAACACGAGAGTAAACGTAAAAAGAAGGTTTTACAAGACTCACGTTAACAATATTGCAGCAGTACGCACACAATCGAAGCGCAGTAAGGATGGCTAGTGTAACTAGCAAGAATACCACGAAAGCAAGAAAAAGAAGTACGCTATTAACTATTAACGTACCTGTCTCTTCCGAAACGAATGAGTACGAGAGAGCACACGTGTCTACCATCGACACTCCAAAGTCT
+
CDEG?CBBCCCBDBAADCBBBBBBC@CBA>BCBABB?B?BBBAA@C?CC?B>BA@@@CDD2C?B???@@A=666(5;9;;;;*;C>B5;;<*9A@9;A<@CBBBC?C@BC?BBB>A@CCCCBBCCCDCCBBB@DDBB?BBBCAA@B<A<@??=ABBBBCCC?CCCAAA?BC@BAB?BBB?>4=;;5;>???/>?:=877@@AAA<@:==CF=@<>=B@@<@A@@?BB?B@DDC;BCD?BBBBBBBBA@@>>>BB@;<=AA>>>?@<?>>=>>>B@@;@A:B888
@ATNG8:03054:01833
GATGGTAGCATCATGCATATCTCACCAGAAGATCAGGAACTCTAGAAGAATTCAGATTTTTAACACGAGAGTAAACGTAAAAAGAAGGTTTTACAAGACTCACGTTAACAATATTGCAGCATTACGCACACAATCGAAGCGCAGTAAGGATGGCTAGTGTAACTAGCAAGAATACCACGAAAGCAAGAAAAAGAAGTACGCTATTAACTATTAACGTACCTGTCTCTTCCGAAACGAATGAGTACAGATTACGATATGTCTACTATCGACACTCCAAAGTCT
+
<;;@?CCCDDCAAABCCBBBBBB@@=?FE?BBAA::597@ABBBAA?885:?BBBB@@@>)61687555D>===3:899999$9<7<.555&5;;5<==<=@@CC?B?CC?AAC=??AA;;;?B;;;CBBBC=@@@@=ABA@;::B<?<?BB@BDCD;9:CADBA???977/7>=57;737(277/77777'3=8<377?878B>A<AAAA>A?BCEDD?C@@@///9=9@@@2=BC?AAAAAAABAAC?CBBCCBBAAAGCCCBBBCAAABAC9>>8????
@ATNG8:03055:01876
GATGGTAGTGATACAGATCAGACTCCAGAAGATCAGGAACTCTAGAAGAATTCAGATTTTTAACACGAGAGTAAACGTAAAAAGAAGGTTTTACAAGACTCACGTTAACAATATTGCAGCAGTACGCACACAATCGAAGCGCAGTAAGGATGGCTAGTGTAACTAGCAAGAATACCACGAAAGCAAGAAAAAAGAAGTACGCTATTAACTATTAACGTACCTGTCTCTTCCGAAACGAATGAGTACGAGAGTCAGAGCAGAGCTACCATCGACACTCCAAAGTCT
+
EEED?CCCCCBBA>CCCC@@@BBAA@BBB?DCCB??<??B>?@BBB?BB@B?BAA>>?>>/>:<<<=;<:8822'6294444$5949.555&5<>:@>=AACBCC>@>@A?ABC=?@AABCCCEDCCCDCCC@BBBC>@?BA@@@@:A>A;;8;DBAAAAA>???????BB=A@A<??A@@;=8818:::::&7;17///@=B@@<@<@@A@<A;<=BA@=@@@@BCB@D>AAB:@??;?@@@ABBBBB?@?BBCAAAAAA@>>>@<=<=>>>=>==5::1@;::
@ATNG8:03045:01910
GATGGTAGCTCTGCTCTGACTCTCGTACTCATTCGTTTCGGAAGAGACAGGTACGTTAATAGTTAATAGCGTACTTCTTTTTCTTGCTTTCGTGGTATTCTTGCTAGTTACACTAGCCATCCTTACTGCGCTTCGATTGTGTGCGTACTGCTGCAATATTGTTAACGTGAGTCTTGTAAAACCTTCTTTTTACGTTTACTCTCGTGTTAAAAATCTGAATTCTTCTAGAGTTCCTGATCTTCTGGTATACACACTCGCTCGCTACCATCGACACTCCAAAGTCT
+
?@CC@BBBC@<<CCCCBBBBCBBBBCCCCC??=?CCL?DD?A?ACBCCFCACBC@@=A@BABB?C@BCBCB@@AB?BABBB2AA?BBEE>CCAC?BAC@A@?@@CCDCACCCCCCBB?BCC@C@CCBBBC@@;?@@@=BBBBC???BAAABBBBD?BAA?CC?C?BBBBBCCCCACCCCC<B?B>BBBBB2BCEDG>C;;;ACABAC@CDDD5DBCCCAC@CB?@@@BBBD?@>@CDCCB?B?A>ACCBCCCCCBBBCCBAABBB>@@@BBBBBBB>BC;CBBA
@ATNG8:03046:01890
GATGGTAGCGCACACATAGATACAGTACTCATTCGTTTCGGAAGAGACAGGTACGTTAATAGTTAATAGCGTACTTCTTTTTCTTGCTTTCGTGGTATTCTTGCTAGTTACACTAGCCATCCTTACTGCGCTTCGATTGTGTGCGTACTGCTGCAATATTGTTAACGTGAGTCTTGTAAAACCTTCTTTTTACGTTTACTCTCGTGTTAAAAATCTGAATTCTTCTAGAGTTCCTGATCTTCTGGGATGTGTGCGCAGTGCCTACCATCGACACTCCAAAGTCT
+
99@@599555<@BBD;;;@@@@@CBB@??;8908@@@>CDAFACCBBCA@>AAA@A?A@BBBB?B?A@@@@@?>A<??AAA/::6:>@@9@?@A=ABC@DB:;;BBBC@CCCCCCCC?CCC?A>BCCCCDA@>@BBB?DBBBCCBCBCBCBCCCD?CBA?BB@B@BBBBBCCCC@CBAAA8@<@;@@@@@,@AB@B=BCBCCCBCBB@CFFD3CBCCC?B?BC@CCEA@@B?B@DDDDBB?BA@@8@9:9BBCBCCBBBBC@BBB@BBBEBBC????B@:A:99
@ATNG8:03048:01884
GATGGTAGCTCACGTACGTCACACGTACTCATTCGTTTCGGAAGAGACAGGTACGTTATAGTTAATAGCGTACTTCTTTTTCTTGCTTTTCGTGGTATTCTTGCTAGTTACACTAGCCATCCTTACTGCGCTTCGATTGTGTGCGTACTGCTGCAATATTGTTAACGTGAGTCTTGTAAAACCTTCTTTTTACGTTTACTCTCGTGTTAAAAATCTGAATTCTTCTAGAGTTCCTGATCTTCTGGCTCTCGTAGACAGATACTACCATCGACACTCCTAAGTCT
+
BABB?BAABB@;665<559BABBBBDBBBB@@<@@@@;@C?B?@@@CABD?DEBBB@BBBBD?B?BAAAAAAAA?A====.;:9<8888'5?AC@CCC?BB=;9<===:>AAABA>?9>?A;A;8:8>>>=@<@>>>;>>AA@@>>>DAAA<>>@<>>=>AA<A;@@@???DDD<@=<<<1;6<7;=>>>.>=988.666///;66;76@@@,@///=7=7>><>@@;<;;<A<AA@@@@9==@<@?????@>=>>>D=<8=9994666::>A>>><=<8=?<<
@ATNG8:03056:01310
GATGGTAGTAGTACACTAGTCATACCAGAAGATCAGGAACTCTAGAAGAATTCAGATTTTTAACATCGAGAGTAAACGATAAAAAGAAGGTTTTACAAGACTCACGTTAACAATATTGCAGCAGTACGCACACAATCGAAGCGCAGTAAGGATTGCTAGTGTAACTAGCAAGAATACCACGAAAGCAAGAAAAAGAAGTACGCTATTATCTATTAACGTACCTGTCTCTTCCGAAACGAATGAGTACACACTCTCATATGACACTACCATCGACACTCCAAAGTCT
+
>>@@5;;BC>ED?=====D955559499=.566;;B:E9<<@BBBC@BB>A<>?::7A==+B?A>;8?7448;;;57////::;+::585688)556,22888;888376883///27777@CBBDCBBCB@@@@BBBB?@>>>>>=?:@>;:6:?????CBB@BBBBBB?BA=>::5:;>>A9888;>>>>>/;:59/////9=><688???;@<???;;6;???BAA=?<?@B:AAA7:;@@@???===CA@@??@@BBBBBBBB?BBBBBCCBB@<AC:B9::
@ATNG8:03057:01317
GATGGTAGCATCATGCATATCTCACCAGAAGATCAGGAACTCTAGAAGAATTCAGATTTTTAACACGAGAGTAAACGTAAAAAGAAGGTTTTACAAGACTCTCGTTAACAATATTGCAGCAGTACGCACACAATCGAAGCGCAGTAAGGATGGCTAGTGTAACTAGCAAGAATACCACGAAAGCAAGAAAAAGAAGTACGCTATTAACTATTAACGTACCTGTCTCTTCCGAAACGAATGAGTACAGAGAGTACGATATGTCTACCATCGACACTCCAAAGTCT
+
AADD@CAABCKKDBBBDCCCBBBBB?BCC?CBC;;9@B?BBB?@>B?BB@B?:98;9888*=3>>8>CCAA???4>@;;;;;*;C>C5;;;*9@:9;A@BBBBCB?B@CC@A?A>BBB@BCCCCCBDCCBBC?CCCC?B@BBBBBB?B?CBB@BCBBBCBA?BAAAAA>BC>A@?:>>??>887818?ABC/??=A888AAADC;?;AA@@;><>ABBB@CCCBBBB=?=?CD>CBB?@BBBBBCBACBBCB?@ABB?AA@><<@;>@@@??@>>>=BC>C>88
@ATNG8:03065:01285
GATGGTAGGCGACATACATACGCGCCAGAAGATCAGGAACTCTAGAAGAATTCAGATTTTTAACACGAGAGTAAACGTAAAAAGAAGGTTTTACAAGACTCACGTTAACAATATTGCAGCAGTACGCACACAATCGAAGCGCAGTAAGGATGGCTAGTGTAACTAGCAAGAATACCACGAAAGCAAGAAAAAGAAGTACGCTATTAACTATTAACGTACCTGTCTCTTCCGAAACGAATGAGTACGTGTGCGACGTGTCTCCTACCATCGACACTCCAAAGTCT
+
99;;.55;25999;;;;===<==@@<>BB=999==>2925:<<=>?9B<5:588;=BCCC5C@CCCCCDDCBBA:@@99999*9C=C?BBC;BCB?;;:@BBACA?B>AB@BBB?BBAABCCDBBECCBBBD?CCCC?CCCABBBB<@>A??>@CBCCCCD?AA@AAB?BD=@@@;>>CCC=@8876>=?A/??:>887??B==:==BBBA;A<@?CCC@CCDCCCC?C?CCC>CCC?BBB@AABBBABBAAAAA===?@?=A<<7;=<<DA>=<<6;<3<999
@ATNG8:03079:01282
GATGGTAGTCTCAGATAGTCTATAGTACTCATTCGTTTCGGAAGAGACAGGTACGTTAATAGTTAATAGCGTACTTCTTTTTCTTGCTTTCGTGGTATTCTTGCTAGTTACACTAGCCATCCTTACTGCGCTTCGTTGTGTGCTGTACTGCTGCAATATTGTTAACTTGAGTCTTGTAAGACCTTCTTTTTACGTTTAACTCTCGTGTTAAAAATCTGAATTCTTCTAGAGTTCCTGATCTTCTGGACAGAGTGTGCAGATACTACCATCGACACTCCAAAGTCT
+
:;:43;;>@C;66><<<B655<<:::<<544;5<555)5<4;7<BBBB@>4<7>00)0)/86==?2:5=<;;<98288888'=A9>?C@99355.5::;=>:>@@B@A<ABB@@ACC@CDD@C?GGCCBAAC@ABB?@><<<000000<>99444.4;;7=?9?:=;:0//0083/0/6=<:./)//666'56---(-(-5---6633,/777'7///7475=<6<889=7717=@@CCCB?AAA?AAB????::9?<<@?7958A;=888;;>555:AC9B999
@ATNG8:03086:01320
GATGGTAGTGCGTGAGAGAGAGACCCAGAAGATCAGGAACTCTAGAAGAATTCAGATTTTTAACACGAGAGTAAACGTAAAAAGAAGGTTTTACAAGACTCACGTTAACAATATTGCAGCAGTACGCACACAATCGAAGCGCAGTAAGGATGGCTAGTGTAACTAGCAAGAATACCACGAAAGCAAGAAAAAGAAGTACGCTATTAACTATTAACGTACCTGTCTCTTCCGAAACGAATGAGTACACATCGTCGTGTCGTGCTACCATCGACACTCCAAAGTCT
+
6<==8B>?B<<<@>>>BBDDCC;;<25AA8@BBB998:<AABBCBD@DD>B@A@@@@A@@.;49<75559>@A@7::;9999$9;6;2555&5;:8666;<<::;5:<@??ABB?????@CCFDDEECBBCD@CCCC@AAAABAAB>A?A:;:;CDBCBBC?AAABBB@BB@BBC?AAA==4<::488889(6>9878;BAADD=B;==>A=A=>>B@@=@B@@@CA?D=AAB=AAD=??CCBBBBCB9997;:CA???AABBBB?BBBBBBB???>=>4@999
@ATNG8:03101:01303
GATTAGTGTCATATGAGAGTGTGTACTCATTCGTTTCGGAAGAGACAGGTACGTTAATAGTTAATAGCGTACTTCTTTTTCTTGCTTTCGTGGTATTCTTGCTAGTTACACTAGCCATCCTTACTGCGCTTCGATTGTGTGCGTACTGCTGCAATATTGTTAACGTGAGTCTTGTAAAACCTTCTTTTTACGTTTACTCTCGTGTTAAAAATCTGAATTCTTCTAGAGTTCCTGATCTTCTGGACAGAGTGTGCAGATACTACCATCGACACTCCAAAGTCT
+
BBB?BCCCBBCBBCC@@@CCBBBBABA99:;@AAA<BB?B@??@BBBB@AAAEF@DABBBA7;7;;;@B@?@B<@?@AA1AA@BABB=@@@A=ABC?BC?AACDDE@CCCCDCCB@CCG@B?BCCCAAAC@CA@A@GCCCCBBBBBBBDBBBC?BBBABB?B?BBDBBBCDD@BCDCB9@;@;:;;;;*;?AAB=DBBBCDCCCC>BBBB0BBCDHAH@CCABBBBBBE@B?BCCDDD?BAB?BCCDCCCCCCCBBBBABBCC@BABABB??=>8>?9?:99
@ATNG8:03060:01361
GATGGTAGTACATGATAGACGACACCAGAAGATCAGGAACTCTAGAAGAATTCAGATTTTTAACACGAGAGTAAACGTAAAAAGAAGGTTTTACAAGACTCACGTTAACAATATTGCAGCAGTACGCACACAATCGAAGCGCAGTAAGGATGGCTAGTGTAACTAGCAAGAATACCACGAAAGCAAGAAAAAGAAGTACGCTATTAACTATTAACGTACCTGTCTCTTCCGAACGAATGAGTACGTGTGCGACGTGTCTCCACCATCGACACTCCAAAGTCT
+
BDCC@CCCBC>HBBCDEBBCCCCCCADDD@BCB@@@@B>A@CEDCC?BB?A=BBCCCDCC3C?CCCCCCCBBCC>CC@@@A@0@B>C5;::&5;;9;?<<>CBAA>A=AA?@@@<@@AAAEDCBCBCCCCBC@CCBB>??BBBBBB>C@BBA>ABCCABBA?BBBAAA>AA>@@B?@?>==6><<8<<<<=/>B=B888ABBBA;>;@@AA9<6=ADDD?CBBBBCC?B?BB@CBB@A@@BCBBBBBBBBBAAAB>>;;;;>><<<>AA???==;AC9A<;;
@ATNG8:03070:01348
GATGGTAGCACGAGTCACTCATATCCAGAAGATCAGGAACTCTAGAAGAATTCAGATTTTTAACACGAGAGTAAACGTAAAAAGAAGGTTTTACAAGACTCACGTTAACAATATTGCAGCAGTACGCACACAATCGAAGCGCAGTAAGGATGGCTAGTGTAACTAGCAAGAATACCACGAAAGCAAGAAAAAGAAGTACGCTATTAACTATTAACGTACCTGTCTCTTCCGAAACGAATGAGTACGATGAGATCTCGTGTGCTACCATCGACACTCCAAAGTCT
+
?A>>7;=CCBBB@CCBBB==C>@@@:@CC<>A@<<<8B8<<;///:6?:<=<00/88??@0@;@A@===BBBBB=@@;;999':B=A5;;;*9<<7696====>B>B?BF@AAA?BBBBCABBBBBFCCCBB@CDBB?BBBABC>>;A@DBB?CBBBCCCC?BBBBBB?A@=AAA?BB==<4:8818<<<=.=A=B;;;BCKCB:=:=BCB;>;>CEBB?ACAAABB=?=?BC>CCD?AAAAABCCCBAAAAA?>>>>>=>>A:;7;AB????;;;5;:/@@::
@ATNG8:03076:01367
GATGGTAGGCGACATAATACGCGCCAGAAGATCAGGAACTCTAGAAGAATTCAGATTTTTAACACGAGAGTAAACGTAAAAAGAAGGTTTTACAAGACTCACGTTAACAATATTGCAGCAGTACGCACACAATGAAGCGCAGTAAGGATGGCTAGTGTAACTAGCAAGAATACCACGAAAGCAAGAAAAAGAAGTACGACTATTAACTATTAACGTACCTGTCTCTTCCGAAACGAATGAGTAACCTCTCAGACGCCTCGTCCTACCATCGACACTCCAAAGTCT
+
::::7;<B>BCCCCCB?BBBBBBC>A<B9AAB@A@>B@BBBACCC?BB?B?998BBBBB3A:>=<255>?A;;18855666'//(./355)57735:59575@@;A;AE<>;;7:><?@8;:@?@@>>>AA<@@A9>=?@?A><8>=A>>;>::;BA@@;@@@@@@<AA=??@=@?666.6//+/@@@@,;:6><<;@@B@>>;>=B=<<=B==;///6<<=@AAA:=:=>>7>??;>>??::4:===>>A?=<78/7:;==9<<<8<>>>;;:;:<:>?9>>>?
@ATNG8:03079:01362
GATTAGTACATGATAGACGACACCAGAAGATCAGGAACTCTAGAAGAATTCAGATTTTTAACACGAGAGTAAACGTAAAAAGAAGGTTTTACAAGACTCACGTTAACAATATTGCAGCAGTACGCACACAATCGAAGCGCAGTAAGGATGGCTAGTGTAACTAGCAAGAATACCACGAAAGCAAGAAAAAGAAGTACGCTATTAACTATTAACGTACCTGTCTCTTCCGAAACGAATGAGTACGATGAATCTCGTGTGCTACCATCGACACTCCAAAGTCT
+
6==9>CCDBAA<A?@@;;;CCAA=ABB?BCB999?B=CBC988B9;<:>287455;;=*=6;;;;<<<566=4::55555$5<.5.5::+<<=8:;;:::::>8<:==9=BB53338:45::;:?ABBBB@CCCC@CCAA@A:92<>B;;6;@@?CCCC@@AA000:@@,07<>BBBBC6B77079999*7738///:;97749:<>>B=A<??DAB=@AAABAB@C@CCH=A@A>????@?@@A@??>@@@?@<==<=@==8=888?A>==A=AF9>:;;
@ATNG8:03099:01343
GATGGTAGATACTCGCTGATACACCCAGAAGATCAGGAACTCTAGAAGAATTCAGATTTTTAACACGAGAGTAAACGTAAAAAGAAGGTTTTACAAGACTCACGTTAACAATATTGCAGCAGTACGCACACAATCGAAGCGCAGTAAGGATGGCTAGTGTAACTGCAAGAATACCACGAAAGCAAGAAAAAGAAGTACGCTATTAACTATTAACGTACCTGTCTCTTCCGAAACGAATGAGTACACATCGTCGTGTCGTGCTACCATCGAACACTCCAAAGTCT
+
CC9;;;===@BB>666;;>::::::4:<<???=:53.36;;:44436==7@78=577:::*:588999977687.6699999$5<7<2555&5::5666@>BBBC?B?AA?ABD?A:::DCEDFDECDDBBB@BD@@>@CBBBCBB>B?BBA@B@@?CA??=?AB@@<A@=ADB?B@D@@7;00+0===@0>>:A@BBBBBCC@D?999@==:>>A@@7;;@@ABC?B?ABA=ABD>??@??CCCD>>?;;ABBAAABEBBBAB>?==/0,0@>999AA3?988
@ATNG8:03060:01381
GATGGTAGTGTGTCTCTGAGAGTAGTACTCATTCGTTTCGGAAGACACAGGTACGTTAATAGTTAATAGCGTACTTCTTTTTCTTGCTTTCGTGGTATTCTTGCTAGTTACACTAGCCATCCTTACTGCGCTTCGATTGTGTGCGTACTGCTGCAATATTGTTAACGTGAGTCTTGTAAAACCTTCTTTTACTTTTACTCTCGTGTTAAAAATCTGAATTCTTCTAGAGTTCCTGATCTTCTGGATAGCGACGCGATATACTACCATCGACACTCCAAAGTCT
+
6=>>=A@>=>;;6<<<596?>?>?>???988A<A?@@;@C@C@BCBBBBF@@@ADD@D@BBBA?B?AAABBBBCB?BAAAA0AB?BCCD?DEBB9;;;5;;7<AABCCADDCCCCAA?ABD?C@BCCCBBCCACCCCADCDBBBBBCBBBCCBBB@CCC@@@>?>AC;<<IFDC=@;;;;.;4;<;;;;.99999*9@@9::@>9949?C@+BBBC@@B?BB?ABBBBBB@B?C??BBB>A;;5;<;BCEJCBB@AACBBAAAA>BBBCBBC???>A@;AA@@
@ATNG8:03060:01384
GATGGTAGTCTCAGATAGTCTATAGTACTCATTCGTTTGGAAGAGACAGGTACGTTAATAGTTAATAGCGTACTTCTTTTTCTTGCTTTCGTGGTATTCTTGCTAGTTACACTAGCCATCCTTACTGCGCTTCGATTGTGTGCGTACTGCTGCAATATTGTTAACGTGAGTCTTGTAAAACCTTCTTTTACGTTTACTCTCGTGTTAAAAATCTGAATTCTTCTAGAGTTCCTGATCTTCTGGACGACGCGCACTGACACTACCATCGACACTCCAAAGTCT
+
;;44.55555555<:<<<665<;;7777///616555)5./)/77///7277744.3-38::7<588:4//7//)//999'996/35=5:9;;4955.55.54<<;<:669<<;00)0>>;?@ACCBBBAC@CBCB@CCCAAAB::9@>>>>>>6?CD@BB?B@999@@@>>?:>>:::&9.599999*599<@8????;;A>?>:==<<*4556;8<:>;:6999><=:>5>99954344;9==>><<<@99995;999<55.4::888883303;1@666
@ATNG8:03061:01399
GATGGTAGCTCTGCTCTGACTCTCGTACTCATTCGTTTCGGAAGAGACAGGTACGTTAATAGTTAATAGCGTACTTCTTTTTCTTGCTTTCGTGGTATTCTTGCTAGTTACACTAGCCATCCTTACTGCGCTTCGATTGTGTGCGTACTGCTGCAATATTGTTAACGTGAGTCTTGTAAAACCTTCTTTTTACGTTTACTCTCGTGTTAAAAATCTGAATTCTTCTAGAGTTCCTGATCTTCTGGTGTCGTCTATCATGTACTACCATCGACACTCCAAAGTCT
+
@DDE?BBBBA;<CEGEGDBA@;998:::9:43-38993:<7<9;;696<>7996@@:@<655;7<8==<:>00/=688;;;+;;6<=DF>DDCC@BBC?BC?A@DCCCABBBBBCAA?@AA>C?CBBBBABD@CBBB>BBBBCBBAABCCBAAAD?CAB<BB?C>AABCBBDCC=B;;::-:;?9:;:;:*;ABBC>CBBBDIDCAA5;;;;*;??@CAC@CGACBBBAAD@B?BABCCC@BBB@CCCCCBAAACCCCCBBBACD@A@@BCBBAAA>BB<C999
@ATNG8:03065:01412
GATGGTAGCGAGCGAGTGTGTATACCAGAAGATCAGGAACTCTAGAAGAATTCAGATTTTTAACACGAGAGTAAACGTAAAAAGAAGGTTTTACAAGACTCACGTTAACAATATTGCAGCAGTACGCACACAATCGAAGCGCAGTAAGGATGGCTAGTGTAACTAGCAAGAATACCACGAAAGCAAGAAAAAGAAGTACGCTATTAACTATTAACGTACCTGTCTCTTCCGAAACGAATGAGTACGTGTGCGACGTGTCTCCTACATCGACACTCCAAAGTCT
+
CCBB?BBBBCBDCBBBCCCDCCBBB@BBC?CCBBAA>A>BABAA??<?B?A?BBBBBDDD3J@FCCEGCCBBBA9@@;;;;;$9:.5.555&5:;8<<<<>>ABB=?<?C?BBC?BB?>@BBDCCCCCCCDD@CCCC@ABBCDCBB>B>BAB>BBBBBBBB@BBABCC@CC>AAB?BCCCD<@9939::::)695:///@@D??;?<@AAD;@;AACBB@BBCBCCB@DACCC=BBB?BBCAAADBBBBBBBBBBB@@@@@<A>;:8A@>><<;;5:<3<677
@ATNG8:03066:01404
GATGGTAGCAGACGTGACAGAGCGCCAGAAGATCAGGAACTCTAGAAGAATTCAGATTTTTAACACGAGAGTAAACGTAAAAGAAGGTTTACAAGATACGACGTTAACAATATTGCAGCAGTACGCACACAATCGAAGCGCAGTAAGGATGCTAGTGTAACTAGCAAGAATACCACGAAAGCAATAAAAAGAAGTACGCTATTAACTATTAACGTACCTGTCTCTTCCGAAACGAATGAGTACTGCGTCTCACTCTCGCCTCCATCGACACTCCAAAGTCT
+
5:5;6;5556<556;;655=?@=@@59:5.33;===798996////(/949433322222$2052225568222'225555&5<7<.55)5::9<8------683;8<=8;;=8<>;;;;:9:9;;;:::<055<<<A>>==>993:9;995<=:;@<;>BB==>C?BA?B??;<?;9A7>77178899+9=<AA>::7856)/(/3596<659=9929<8:::=:=8;;=6:88;==?BBAA@BA@;;;B@@?AAA?>4557:::;::::8828;3<::9
@ATNG8:03068:01416
GATGGTAGCGAGCGAGTGTGTATACCAGAAGATCAGGAACTCTAGAAGAATTCAGATTTTTAACACGAGAGTAAACGTAAAAAGAAGGTTTTACAAGACTCACGTTAACAATATTGCAGCAGTACGCACACAATCGAAGCGCAGTAAGGATGTCTAGTGTAACTAGCAAGAATACCACGAAAGCAAGAAAAAGAAGTACGCTATTAACTATTAACGTACCTGTCTCTTCCGAAACGAATGAGTACTATGTAGAGCTCTATACTACCATCGACACTCCAAAGTCT
+
ACBB?BECCCCCC;;;CCCBCCD@A>?BC?BBB@99384=>ABBHE@BB@B???@BBDED3E@JCCCCDCCBBB<AG;;;;;*<A>A5:99&5;;9696<<@BAA>A=AB=@AB@BBBBBBBCCCCC@@@DD@CCCC?BABBCCBB>B?BBBBBBDDDCAA>BBBBBB<<<:<<<>???BB8???=<<<<</::6;BBDCBBBCADAECBC@C?CCCCC@CCCCCBB?B?BCB=BCC>???BBBBABBBC@@@A?ABA@@@@@>>:>?>=>>@<;<188-;AA@
@ATNG8:03077:01397
GATGGTAGCACACGAGATCTCATCGTACTCATTCGTTTCGGAATGAGACAGGTACGTTAATAGTTAATAGACGTACTTCTTTTTCTTGCTTTTCGTGGTATTCTTGCTTAGTTACACTAGCCATCCTTACTGCGCTTCGATTGTGTGCGTACTGCTGCAATATTGTTAACGTGAGTCTTGTAAAACCTTCTTTTTACGTTTACTCTCGTGTTAAAATCTGAATTCTTACTAGAGTTCCTGATCTTCTGGGCAGACTCTCACACGCCTACCATCGACACCTCCAAAGTCT
+
@CAA<ACA>@@@00////:9444:<AAAA>CC=A@@?6;727)////666769=<:?=@0898:48399///;85572/2676$28382222&2;77183/(/958//(/993<;<;99;;5;>>:?;;;;>>=>>:>?==8=??=>=A@@AB?>>==<5///9<=5:5>@AA===AA=A====2<,/,/7@>@,==99;.::7///;67;<@@A6>;;7:6;7//,-366-//96<4989>==78898.8///7899??<9966168;7866633--+-9066.6333
@ATNG8:03079:01422
GATGGTAGCACGGACACGACGATGTGTACTCATTCGTTTCGGAAGAGACAGGTACGTTAATAGTTAATAGCGTACTTCTTTTTCTTGCTTTCGTTGGTATTCTTGCTAGTTACACTAGCCATCCTTACTGCGCTTCGATTGTGTGCGTACTGCTGCAATATTGTTAACGTGAGTCTTGTAAAACCTTCTTTTTACGTTTACTCTCGTGTTAAAATCTGAATTCTTCTAGAGTTCCTGATCTTCTGGTATGACTAGTGTACTACTACCATCGACACTCCAAAGCT
+
:><=<?>:77//)/////4444:;596;;;>BC?B;;;0;=::5<4445;:689://*/5;;;;8;//4:::9822+25555$2238535,3/-(-37--*.3.3./.8837>??CA>=:>@@<A=?>>>@@>><>AAA:==?AABAAA???A@@@@388;;>?=A=AABBAAA>><>:===2<59*//999*9<79=4377///=<;<1///)/666@7@7?@<@@@;;;?;@<@AA==;///=9=66:??@DA@@>@@@@??>>:>>=AAAA??>=DD::::
@ATNG8:03079:01426
GATGGTAGTATATCGCGTCGCTATCCAGAAGATCAGGAACTCTAGAAGAATTCAGATTTTTAACACGAGAGTAAACGTAAAAAGAAGGTTTTACAAGACTCACGTTAACAATATTGCAGCAGTACGCACACAATCGAAGCGCAGTAAGGATGGCTAGTGTAACTAGCAAGAATACCACGAAAGCAAGAAAAAGAAGTACGCTATTAACTATTAACGTACCTGTCTCTTCCGAAACGAATGAGTACACATCGTCGTGTCGTGCTACCATCGACACTCCAAAGTCT
+
=>@@9=>CB=CHB;;;==666<>>C@BCC?BBFAA@=A?CBB::9B?BA?B=???><>>@.@<@@><<;=9===6<<99555$5=992555&5<<9666;=>>>>:>?A@=?@@=@A??ABCFCCDBBBCCD@DAAA?AAAAAAAB;A=A::7;CAAABBB@BCCBBB?BD?AAA?B?DDE;C;;7;AAAA/==8=887??DBA=A588@@<@=>>BBA?ABBAABB?B?BCC>CCC<??BBBDBBBB>>?>???C??>BBBBBA?ABBCAAA???<@@8B:::
@ATNG8:03089:01386
GATGGTAGCTCTGCTCTGACTCTCGTACTCATTCGTTTCGGAAGAGACAGGTACGTTAATAGTTAATAGCGTACTTCTTTTTCTTGCTTTCGTGGTTTTCTTGCTAGTTACACTAGCCATCCTTACTGCGCTTCGATTGTGTGCGTACTGCTGCAGTATTGTTAACGTGAGTCTTGTAAAACCTTCTTTTACGTTTACTCTCGTGTTAAAAATCTGAATTCTTCTAGAGTTCCTGATCTTCTGGATATGAGTGACTCGTGCTACCATCGACACTCCAAAGTCT
+
;@=B:<==?@<;C@B;;555<<==>??:@A::79BBC=CC7;7;BBBCCDBCC@@@@B@CCCF?C@CCAAABA@A=A@AAB0;;8;CBF?AABC=AAB7@B?BBBBBB?BBBBBBCD@BBB?B@BCBB898@=@=>>:BBBBCDCCDCCAA?????AAC>AB>A7;;A@B@@AB>BADDD9@;@49:;;.9@9>>0>>@@A@>999.9999':99:52439<8999BBBC@B?BBBAAA@BCI?AABCBAA@BABAABB;::CC????@@?=9999?C>C@?@
@ATNG8:03089:01387
GATGGTAGCTATACGTATATCTATGTACTCATTCGTTTCGGAAGAGACAGGTACGTTAATAGTTAATAGACGTACTTCTTTTTCTTGCTTTCGTGGTATTCTTGCTAGTTACACTAGCCATCCTTACTGCGCTTCGATTGTGTGCGTACTGCTGCAATATTGTTAACGTGAGTCTCGTAAAACTTCTTTTTACGTTTACTCTCGTGTTAAAAATCTGAATTCTTCTAGAGTTCCTGATCTTCTGGTATGACTAGTGTACTACTACCATCGACACTCCAAAGTCT
+
CCBB=;;=;;;>666<?==;;;;:::99?????BCAD<9:69=?>>A?::59CAAB@B>AABB>@9==0//6;633289999(;=46;>939B>?9?BA===7:;????=???@@@>=:>BB;@<:;:=<==><@BBB=A@@@B;<<????A;;;A:===<AA7;8<AA@AABB@;<;;;;//-4;;;;;,---7=.6---7<=>>><>AAA.;;;::1:5;;;=>=???@<@=A;;;@A=A??<?@;;;@@@@AAAAAA@@@A@<@AAAA>@@@@<@B:?<<=
@ATNG8:03073:01466
GATGGTAGTATCTGCACACTCTGTCCAGAAGATCAGGAAACTCTAGAAGAATTCAGATTTTTAACACGAGAGTAAACGTAAAAAGAAGGTTTTACAAGACTCACGTTAACAATATTGCAGCAGTACGCACACAATCGAAGCGCAGTAAGGATGGCTAGTGTAACTAGCAAGAATACCACGAAAGCAAGAAAAAGAAGTACGCTATTAACTATTAACGTACCTGTCTCTTCCGAAACGAATGAGTACACATCCGTGTCGTGCTACCATCGACACTCCAAAGTCT
+
BDBC?BCCCCCCB=<;@CBBBA<AC>ACB@CC;:;;5::*7<><::=7@@;?<::9=<@>@.@;@<;;AA><<>B9=::9449'99452555&5::5666=?>>=B@B?DE@;9;@BBCBCDCCCCCCBBDCC?CD??<??>>??992;>A@A?AAACBBBAACCCBBB@>>8?993:>:98*6871:>?@@/@A<@688@@?==:=;>>=?3838ACBB@BA@@ABB?B?BBD>BBB?BBBBBBBBCDCC?>>>??@>>====8==A@@@A?::59<3=::;
@ATNG8:03066:01522
GATGGTAGGCACTGCGCACACATCCCAGAAGATCAGGAACTCTAGAAGAATTCAGATTTTTTAACACGAGAGTAAACGTAAAAAGAAGGTTTTACAAGACTCACGTTAACAATATTGCAGCAGTACGCACACAATCGAAGCGCAGTAAGGATGGCTAGTGTAACTAGCAAGAATACCACGAAAGCAAGAAAAAAGAAGTACGCTATTAACTATTAACGTACCTGTCTCTTCCGAAACGAATGAGTACTACTCTCAGAGACACACTACATCGACACTCCAAAGTCT
+
65==:666:;;6666559;:@:9::3:>>?>?>@@@7926>?::@@788045:::777773#31778:9;88699)///<<<=+==:>9><<0;;<=@@ABABA@@=@<?>;?>?9>BB7;9GA?@=;;;00/4//3<7;:;;;:882:<@:948=??AABB????///6;86896*./39;.5.2,/77775#--,--,,,-.3506.2225.5355;<<9;;9>===9?:??B<BBC@==8:=33358;??<A9766<?;;<<:856;9<9:7557>>4A<=8
@ATNG8:03075:01503
GATGGTAGTATCTGCACACTCTGTCCAGAAGATCAGGAACTCTAGAAGAATTCAGATTTTTAACACGAGAGTAAACGTAAAAAGAAGGTTTTACAAGACTCACGTTAACAATATTGCAGCAGTACGCACACAATCGAAGCGCAGTAAGGATGGCTAGTGTAACTAGCAAGAATACCACGAAAGCAAGAAAAAGAAGTACGCTATTAACTATTAACGTACCTGTCTCTTCCGAAACGAATGAGTACACATCGTCGTGTCGTGCTACCATCGACACTCCAAAGTCT
+
ABBB@BBDBBCEBBBBBBBBBCCCC@CBB?BBBAA@595:ACBBBB?AC?C?>;<88889(9;@>@BBB?AAAD;DA;;;;;*;B=?5999&5<<9;;;<>>>5;8;?AA?BBB@CCAABDCCCCBDCCCCC?CCBB>@@@???=>8@<@AA?ADBBBBBC?CCCBBB@BB<>>>=@@>>>088818?DGD/DD=A888@@@@@;@=CB>><>:<>B@@>@BBABCB?B?CAC>DDD>AAABBBBBCBBB>>AABBAAABBBEBB?BBBCBABB>>5::0>977
@ATNG8:03080:01481
GATGCAGACGTGACAGAGCGCCAGAAGATCAGGAACTCTAGAAGAATTCAGATTTTTAACACGAGAGTAAACGTAAAAAGAAGGTTTTACAAGACTCACGTTAACAATATTGCAGCAGTACGCACACAATCGAAGCGCAGTAAGGATGGCTAGTGTAACTAGCAAGAATACCACGAAAGCAAGAAAAAGAAGTACGCTATTAACTATTAACGTACCTGTCTCTTCCGAAACGAATGAGTACGATGAGATCTCGTGTGCTACCATCGACACTCCAAAGTCT
+
CBBBBCAABEHCBCBBBAAAA>ABB?BBBBBB@B=@ABBBBB@BB?B?AAA@@DDC2C=BB@;;;??AAD:AA=:888,8;5;/666+//957588:;8<=//-/;6:6;7;@?@>>>??@@AABAAA=AD>=7>@C>>>@>9=9==><@>>>@@>>;>AAAAA=886:AA==>566)88818A@@A/9858BAAAAAAA<A<A>>=;A<AA>;=7;9??9<<6<8=??8?>><>>>AEA@;;;>>AAACA@@=====>AA<@:::@@CA??:?B;B???
@ATNG8:03086:01512
GATGGTAGCAGACGTGACAGAGCGCCAGAAGATCAGGAACTCTAAGAAGAATTCAGATTTTTAACACGAGAGTAAACGTAAAAAGAAGGTTTTACAAGACTCACGTTAACAATATTGCAGCAGTACGCACACAATCGAAGCGCAGTAAGGATGGCTAGTGTAACTAGCAAGAATACCACGAAAGCAAGAAAAAAGAAGTACGCTATTAACTATTAACGTACCTGTCTCTTCCGAAACGAATGAGTACGTGTGCGACGTGTCTCCTACCATCGACACTCCATAGTCT
+
9;44.55A>=?;;9<;666<=@C;:25@@:=?>:::=A<=>>//(/8388693-----666(6023378899::=077<<===*;>99499;09<<95666;;:>>9<<??9=??9???>AFHHFCCCCBB;:5;B994::?>@B9:4;>ABB?BBBABB@?<?CCA??9?>;=?=9<;767)2795=ABBAA(>>=B;;;@ABBC<?:==?>6:5:>BAA?ACCA@AA5939==6=??<?BFCCCCABBB?>;;;>AFA@@A>A@@:>>@@@=>>?@<@AA?>=>
@ATNG8:03092:01504
GATGGTAGAGTATCATGTGTATCTCCAGAAAGATCAGGAACTCTAGAAGAATTCAGATTTTTAACACGAGAGTAAACGTAAAAGAAGGTTTTACAAGACTCACGTTAACAATATTGCAGCAGTACGCTCACAATCGAAGCGCAGTAAGGATGGCTAGTGTAACTAGCAAGAATACCACGAAAGCAAGAAAAAGAAGTACGCTATTAACTATTAACGTACCTGTCTCTTCCGAAACGAATGAGTACTACTCTCAGAGACACACTACCATCGACACTCCAAAGTCT
+
=BBC?B996D@ICCCBBBCBA@@@@<?99:.9>?>???B?ABBDDCC?CC@E?BBCBBBBB0B>ABBBB@@=?>=5=?49::-4>5>.999&4;?8=BBBBBCAA<?<?B<@AB<??FFDDCECCDBBCBBC?A@;;6:AA@AA??9?<@@@=@CA@@CCC=??KBBB?BB>A??;?>@>>6///06<<==,7708///99<@B<@<@;;;<?6<=CBB?BCCCBBB:;:;CC>LBB?BCCBA99:ABBBBBBBBC9:9B@@AAA=AAA=>=>>;;5;=5ABBB
@ATNG8:03094:01515
GATGGTAGTATAGAGCTCTACATAGTACTCATTCGTTTCGGAAGAGACAGGTACGTTAATAGTTAATAGCGTACTTCTTTTTCTTGCTTTCGTGGTATTCTTGCTAGTTACACTAGCCATCCTTACTGCGCTTCGATTGTGTGCGTACTGCTGCAATATTGTTAACGTGAGTCTTGTAAAACCTTCTTTTTACGTTTACTCTCGTGTTAAAAATCTGAATTCTTCTAGAGTTCCTGATCTTCTGGATACACTCATGTGCACCTACCATCGACACTCCAAAGTCTT
+
BBBB?BBCCFC<;6B==ABB@BDBBBBA???@<@99929><A9888<<::=@BAAB>B?B>>A<A<@A>??>=;=<@?@@@/>>;A89918A=<178?:>A=?===>>:>@A@@?AA<AAA<>;>><>>>?B=AAAA;@@AABB@@>>>>>>@AA7;;><>><>=AA@@@AAAA<>>>DD5A8=7;@AA>+==<>>199;///;77917777)79:8A<A:==:=AA@====A<>??@;;7;>C=AAAA@???;;;?>>>?9?A@;<<>@@>@>>><99.97660
@ATNG8:03101:01500
GATGGTAGCACACGAGATCTCATCGTACTCATTCGTTTCGGAAGAGACAGGTACGTTAATAGTTAATAGCGTACTTCTTTTTCTTGCTTTTCGTGGTATTCTTGCTAGTTACACTAGCCATCCTTACTGCGCTTCGATTGTGTGCGTACTGCTGCAATATTGTTAACGTGAGTCTTGTAAAACCTTCTTTTTACGTTTACTCTCGTGTAAAAATCTGAATTCTTTCTAGAGTTCCTGATCTTCTGGATATGAGTGACTCGTGCTACCATCGACACTCCAAAGTCT
+
@@?;9=>BBBCA;96<@<=<<<===>;;;>6626??C=CG@C@695<<9958;>?B?B?BBB=5858=;;<444<79A;;;*;<4:8666&2;784=CB>CD@868==>:>==>>888<@@@<A<>>>A>>>>>??>><>>>>AACBABB;;;?==9>?@<@A=A<@;;;>???@;?????2?5:6;?>>?/??===299;//-7,,--666*568<A:>3797.7>=;7697;)--323;-33=5;;66:=>=A>>=>===>??=9=;;;733=32-22-222)
@ATNG8:03060:01544
GATGGTAGGACGAGCGTCTGAGAGGTACTCATTCGTTTCGGAAGAGACAGGTACGTTAATAGTTAATAGCGTACTTCTTTTTCTTGCTTTCGTGGTATTCTTGCTAGTTACACTAGCCATCCTTACTGCGCTTCGATTGTGTGCGTACTGCTGCAATATTGTTAACGTGAGTCTTGTAAAACCTTCTTTTACGTTTACTCTCGTGTTAAAAATCTGAATTCTTCTAGAGTTCCTGATCTTCTGGTGTCTGATCTGTATCACTACCATCGACACTCCAAAGTCT
+
>>@@?CCC?BBCCCCCCCBCCCBC@CCCBBBC?CAAA<AB@C@CDCCBCE>BBDCC?C?CCCC=B=CCCC@@@ED=>???>0>@=ABCC=BCBB@BCFBDD?@@ADCD@CCBCBDBB?BBB?B@CCCCBAAC?CCCC?CBBBBABBBBBCCBABB>B?@=@A>A?BABBBDCCC@B@@@@7><A;;;9:-;CCBB>CBGCCCD@@@5;;;;*;AACC@C@CC@CCDCC?@<@?BBBCDC?B?A<AACCCCEDBABDECCB@@@B?BCCCCBBBCC@BB=BAAA
@ATNG8:03065:01532
GATGGTAGTGTCATATGAGAGTGTGTACTCATTCGTTTCGGAAGAGACAGGTACGTTAATAGTTAATAGCGTACTTCTTTTTCTTGTCTTTCGTGGTATTCTTGCTAGTTACACTAGCCATCCTTACTGCGCTTCGATTGTGTGCGTACTGCTGCAATATTGTTAACGTGAGTCTTGTAAACCTTCTTTTACGTTTACTCTCGTGTTAAAAATCTGAATTCTTCTAGAGTTCCTGATCTTCTGGTCTACTACACTGTACTCTACCATCGACACTCCAAGTCT
+
68//)///79<>>>666>=;:::<<=::<=<><==?>5<<6;7;@@BBBC@BAA@@=@<@ABE@C?@@:655<<;533737$7948//>>*///61689233,33399=7;;;9@:9979BB@D@AAAC;9;CACBBB7;;@AA@BBBCCCAA@;:29??;>=4:4;?;;;AAAA699<<,9.9299;:.949==0=99995;><<.9555$55555.59=>:==??6658<6455;=<7;99.4::;=AABC=BBC@@?AAA@=ABBBB000>>,0-0<<=
@ATNG8:03065:01570
GATGGTAGTGTCATATGAGAGTGTGTACTCATTCGTTTCGGAAGAGACAGGTACGTTAATAGTTAATAGCGTACTTCTTTTTCTTGCTTTCGTGGTATTCTTGCTAGTTACACTAGCCATCCTTACTGCGCTTCGATTGTGTGCGTACTGCTGCAATATTGTTAACGTGAGTCTTGTAAACCTTCTTTTACGTTTACTCTCGTGTTAAAAATCTGAATTCTTCTAGAGTTCCTGATCTTCTGGACGACGCGCACTGACACTACCATCGACACTCCAAAGTCT
+
////)/////5;99555::;@;>?@9739=9>8=B@A6@A5;.5;9;;@>;@>6554545===9>:CCCCAAAAA<?:===+=B9:8:;4::<<5;;<8>@<>@@B<<9<@ECA@AG@@@@7>:=>:9:=@@4;9@@=@BBDCC@@@@@@@@@?>;::::??;@788BBB@@@@>C?@@;>;>>;;;;.;<<<@,00@@@@BAAA>BBBB2BBACC?CACC@CBBA@;;5;4;@??AA>@@@=@@;;;;;;AA;;;AABB;:;6;;BAAAA;;;599.;AAA
@ATNG8:03070:01542
GATGGTAGGACGAGCGTCTGAGAGGTACTCATTCGTTTCGGAAGAGACAGGTACGTTAATAGTTAATAGCGTACTTCTTTTTCTTGCTTTCGTGGTATTCTTGCTAGTTACACTAGCCATCCTTACTGCGCTTCGATTGTGTGCGTACTGCTGCAATATTGTTAACGTGAGTCTTGTAAACCTTCTTTTTACGTTTACTCTCGTGTTAAAAATCTGAATTCTTCTAGAGTTCCTGATCTTCTGGATACACTCATGTGCACCTACCATCGACACTCCAAAGTCT
+
0//<6/568;;;666<===666607><///:<29::?:?@?C@AABDCCC@CFEDC=@=@@@@@EGCCBBBCCBB@BBDDD5CC?@@BD;;;;;6:9@?AB999CDDG@CCCBCBBB?BBB?B=AA;;;9:D;@@@A4:9@>>>@<=<;==;787-9;8233-3-38=;;<<B>.5999,5<<759999$9==?B:BBB@AAB:::29999$4:49546:@@9=@@BCDD@C=??BBDB?BBB>BBA;;;AA@;;;?@??<?@A=???@??>A??29939?>9
@ATNG8:03078:01561
GATGGTAGCACGACACGACGATGTGTACTCATTCGTTTCGGAAGAGACAGGTACGTTAATAGTTAATAGCGTACTTACTTTTTCTTGCTTTTCGTTGTATTTCTTGTTAGTTACACTAGCCATCCTTACTGCGCTTCGATTGTGTGCGTACTGCTGCAATATTGTTAACGTGAGTCTTGTAAAACCTTCTTTTTACGTTTACTCTCGTGTTAAAAATCTTGAATTCTTCTAGAGTTCCTGATCTTCTGGGATGTGTGCGCAGTGCCTACCATCGACACTCCAAAGTCT
+
<<BB<=B@95655:<5555444;;;<??>?CD@CBCD=CA=@<><9:9<<8588<>8:7;??>8B>ABB@@:;37(..3333(333:::==.>::/7<700(/3...(.57055;::>>>;;==:=:=B@@@@>>:=@88088;;;>>>>?@AB;;;>8===:>B;?<?@@BB>>==6;;>>>2?:>;>@ABA/AA>>>5=<;::;<;=>:??==/>:;7;@<@:==<@@@??>><><@@@??@<9;==47---,,,333<:::?;?9:5:=767:@=:>:=?9?AA@
@ATNG8:03083:01574
GATGGTAGTGATACAGATCAGACACAGAAGATCAGGAACTCTAGAAGAATTCAGATTTTTAACACGAGAGTAAACGTAAAAAGAAGGTTTTACAAGACTCACGTTAACAATATTGCAGCAGTACGCACACAATCGAAGCGCAGTAAGGATGGCTAGTGTAACTAGCAAGAATACCACGAAAGCAAGAAAAAGAAGTACGCTATTAACTATTAACGTACCTGTCTCTTCCGAAACGAATGAGTACGTGTGCGACGTGTCTCCTACCATCGACACTCCAAAGTCT
+
=?=A:====><<A?655::9>;<////:6;@C@@?9>6?@;797B?CD@B?98888655$227:::;8@B>>>4;>;;;;;*;?5:5959&5;<8;<;;=>>6:::?BB?ABA>ABBBCCCCCCCCCBBCC@CBBB=@?BBAABC<A=B@@=@DBCBBBB??>>BBB?BB=AA@>AA???8:::488889(6@68787???@@<A=???@<?;?@CBB?BB@@@BC@B?BBB>CCC?CBB???BBAAAA@===;;9;777<@@A=D<>>A9:565-6;37655
@ATNG8:03084:01569
GATGGTAGTAGTACACTAGTCATACCAGAAGATCAGGAACTCTAGAAGAATTCAGATTTTTAACATCGAGAGTAAACGATAAAAAGAAGGTTTTACAAGACTCACGTTAACAATATTGCAGCAGTACGCACACAATCGAAGCGCAGTAAGGATGGCTAGTGTAACTAGCAAGAATACCACGAAAGCAAGAAAAAAGAAGTACGCTATTAACTATTAACGTACCTGTCTCTTCCGAAACGAATGAGTACGTGTGACGTACGTGAGCTACCATCGACACTCCAAAAGTCT
+
;>???BBAB=DFB;<=;?:=<@>99.9@B;AA@AAA4;494;555=;>=8=977787777$757//8///8889916///////$/8(3,377+555.5555573..).277455849999HDCBBBBCCCCBB?CCBB>A@@??@@?<@?A??=?CCCDCBA?BBBBBB?BF?>>:177::90:>>9888888%/<7<///==BBB;>:?AAA7;6;?B@@=@C@@ABB=A?:::5:AA>AAAAABABABAAABBCCCBA@CCDCAB?BBBBBCC@;;0665(8966
@ATNG8:03087:01549
GATGGTAGGACGAGCGTCTGAGAGGTACTCATTCGTTTCGGAAGAGACAGGTACGTTAATAGTTAATAGCGTACTTCTTTTCTTGCTTTCGTGGTATTCTTGCTAGTTACACTAGCCATCCTTACTGCGCTTCGATTGTGTGCGTACTGCTGCAATATTGTTAACGTGAGTCTTGTAAAACCTTCTTTTACGTTTACTCTCGTGTTAAAAATCTGAATTCTTCTAGAGTTCCTGATCTTCTGGTGTCGTCTATCATGTACTACCATCGACACTCCAAAGTCT
+
77//)///3;<<665<;;;;;>>>:CA@@@??<?@BF>CD@D@BBBCCCCBCCDCC@B?BBEE?B?BDDCCCC>>8====0>?=B;;;6;B;;:;CC@CC@@@@BBB?BDCCBDBB@CBB?B>AACCAAAB<@@A@=BBBBC@@?BCCACBCBB?CCD@BB?B?AAC@@@CCC@BDCCF;B>B9;;:;.;B@A@;@BAAAACCCD@CCCC5DBBBC@C@BD@BBABCFD>A>ABBBBB>B>A>ACCDCBCBCDCCCCBCBB??>?CCCCBBA8838<6>@99
@ATNG8:03089:01558
GATGGTAGGCACTGCGCACACATCCCAGAAGCATCAGGAACTCTAGAAGAATTCATATTTTTAACATCGAGAGTAAACGATAAAAAGAAGGTTTTACAAGACTCACGTTAACAATATTGCAGCAGTACGCACACAATCGAAGCGCAGTAAGGATGGCCAGTGTAACTAGCAAGAATACCACGAAAGCAAGAAAAAGAAGTACGCTATTAACTATTAACGTACCTGTCTCTTCCGAAACGAATGAGTACACATCGTCGTGTAGTGCTACCATCGACACTCCAAAGTCT
+
4444.59=8977/////99999455/4<B4666<;;;:C::99///74776;699777777'71;733;==;:655,--------$-50619;;.;8828987;99//*/599599<49888CBCCCCCCCCCA@>@BBB>AABBA@AB9=6:::+0+0==;?B>BBBBBC@?@>>BB?B===>67//(/9999*671;889@@@BB<@;@???=B=>>CAA>@CDCBCD?C>AAD>BBB>BBBBCDCBBBDB>>BBBBAAACCCCCC?BBCBBBBBBB?BF>CA@@
@ATNG8:03100:01542
GTGGTAGCGCGACGAGCGTAGACCCAGAAGATCAGGAACTCTAGAAGAATTCAGATTTTTAACACGAGAGTAAACGTAAAAAGAAGGTTTTACAAGACTCACGTTAACAATATTGCAGCAGTACGCACACAATCGAAGCGCAGTAAGGATGGCTAGTGTAACTAGCAAGAATACCACGAAAGCAAGAAAAAAGAAGTACGCTATTAACTATTAACGTACCTGTCTCTTCCGAAACGAATGAGTACGATGAGATCTCGTGTGCTACCATCGACACTCCAAAGTCT
+
=<<;@;;<BCCCBBC;;5:;9444(4>@055<=<<8A8=88997?<>?<?7<;;AABBA1B;8:=AB=>=@AE;==BBBBA2AC=@5;;<.;B@99999;>:99047;;7B9975?=??@ACCBBBBCCAA?AAAC?BBBBBBBB>A=A::5:@???BBB?BBCBBC?BF@:::@B;;:<1///)/9999:&67-5///557=>:>::7;;:@<?<A@@<@AAAACB@D>BAB=?>?<9999BABABA==AAAA@??>>>:;:=<188;:==;;9:088,7>=<
@ATNG8:03100:01568
GATGTTAGTATCTGTCTACGAGAGCCAGAAGATCAGGAACTCTAGAAGAATTCAGATTTTTAACACGAGAGTAAACGTAAAAAGAAGGTTTTACAAGACTCACGTTAACAATATTGCAGCAGTACGCACACAATCGAAGCGCAGTAAGGATGGCTAGTGTAACTAGCAAGAATACCACGAAAGCAAGAAAAAGAAGTACGCTATTAACTATTAACGTACCTGTCTCTTCCGAAACGAATGAGTACACATCGTCGTGTCGTGCTACCATCGACACTCCAAAGTCT
+
BBCCC?DDDCBBDEDDCCCBBCCBB@BBB?BBBBBB?B?BBBBBBA>AB>B>=>?@@@@A/A<AB;;;AA@;;;1;@==>>=,=B;A4<;<-:@@=BA@?@CAAB=@=?@=@AA?BBBBCBBBCCCDCCCCC?C@AA@B???BBBB?B?C?@=@BBBBBAC?BBBBAB@BB>>>>9>><;;.:8818<<==.9>7:///<<??@<?=?===7;7;ACCC@CCBBACB?B@BBB=ABB;??BAAADCCBA786@@@@???BBCBBB?BBBCBBBA==8<<4@?::
@ATNG8:03101:01545
GATGGTAGAGTATCATGTGTATCTCCAGAAGATCAGGAACTCTAGAAGAATTCAGATTTTTAACACGAGAGTAAACGTAAAAAGAAGGTTTTACAAGACTCACGTTAACAATATTGCAGCAGTACGCACACAATCGAAGCGCAGTAAGGATGGCTAGTGTAACTAGCAAGAATACCACGAAAGCAAGAAAAAGAAGTACGCTATTAACTATTAACGTACCTGTCTCTTCCGAAACGAATGAGTACTACTCTCAGAGACACACTACCATCGACACTCCAAAGTCT
+
;;@@;@CCBBBCC@A@CCCCCCC@?<@@@=??<A:;6;=@@DCDBB@BC@C@A@@:;;;;(;=BBBBB::;DBC>C@@AGGG5BA=@5;;;*:;;7:;;<=BBBB?B?AA?BBB?CBBCCCCBBBCCCCCCC?CCAA?BBBBBA<=7>:?>?;@CCBBAAB?AAAAAB=@@=BBC:;;765(8:<7=>>??/?A=A;;;@@@AA:;:=AAA5:4:>BAA?@BABBCB@C@BBB>BAA>ACCBBBBB=>>>=BBB@@ABB>=A?>><>?A@:::=<<7<;4ABAA
@ATNG8:03103:01540
GATGGTAGCGCGACGAGCGTAGACCCAGAAGATCAGGAACTCTAGAAGAATTCAGATTTTTTAACACGAGAGTAAACGTAAAAAGAAGGTTTTTACAAGACTCACGTTAACAATATTGCAGCAGTACGCACACAATCGAAGCGCAGTAAGGATGGCTAGTGTAACTAGCAAGAATACCACGAAAGCAAGAAAAAGAAGTACGCTATTAACTATTAACGTACCTGTCTCTTCCGAAACGAATGAGTACGATGAGATCTCGTGTATCGACACTCCAAAGTCT
+
BBBC>B=BBBBCCBBA@@@@B@;;;(4??8CBBBCC@C<?>BBDCC>AA?B?BBBBBCCBB&=8::9=999999:399;;;;;*;@4516???+@@@:?@<?BBCAA?A?BC>BAE>AA>>ACCJDCCCCCDCB?BBBB<??CBBBBC5:6:@?;@CAAAAAB?>?@BBB?BB<>>>;><=>=488808AAAA/:<3////==>>?=D<AA<=:>=AADCB?BCCBBBB?B?BCC>CBB@BBAAABBBCCAAA??767====CCCDBAA@::3:9/9=@?
@ATNG8:03071:01627
GATGGTAGTATATCGCGTCGCTATCCAGAAGATCAGGAACTCTAGAAGAATTCAGATTTTTAACACGAGAGTAAACGTAAAAAGATGGTTTTACAAGACTCACGTTAACAATATTGCAGCAGTACGCACACAATCGAAGCGCAGTAAGGATGGCTAGTGTAACTAGCAAGAATACCACGAAAGCAAGAAAAAGAAGTACGCTATTAACTATTAACGTACCTGTCTCTTCCGAAACGAATGAGTACATAGATATACGTATAGCTACCATCGATTCCGAGGAAGTCT
+
CABCACBCBCBCBCBBBCCBAAA::6:AB?ABBBBB@CAE@@@CBB?BB?A?AAAAAABA1@>BAAABBABBBB<A?@@AAA,AAAC?BBB7BBB7;;BB@AA;;7;>AA?C??<?@??BCCDGICBBCBBB@@@@B>AAABBBBB?C?C@@=@@CBABBC@CCC?>?=@?9//059;9;;3322+28888*6626...33588486555828277@@@@CDEBBBB?B@CCB?BBB?BBBB@>>BCBBBBA==@@?===A====9==:<<<,/,/==9=9A@88
@ATNG8:03089:01587
GATGGTAGTGCGTGAGAGAGAGACCCAGAAGATCAGGAACTCTAGAAGAATTCAGATTTTTAACACGAGAGTAAACGTAAAAAGAAGGTTTTACAAGACTCACGTTAACAATATGCAGCAGTACGCACACAATCGAAGCGCAGTAAGGATGGCTAGTGTAACTAGCAAGAATACCACGAAAGCAAGAAAAAGAAGTACGCTATTAACTATTAACGTACCTGTCTCTTCCGAAACGAATGAGTACACATCGTCGTGTCGTGCTACCATCGACACTCCAAAGTCT
+
?;;D;?CDCBBCECCEBBCCCCCCD>BBB@CDCBAA>A@CCCABCC@AB>A;?=BA?@@@.<4;9==>>?>>>C-5599999$9;492555&5<<7;A;@AAA@A>A?AB?CC@AA@?@@CBCBBBBBB;;:;DCC@CB???AA@=B>BBA>ACCAAACB=AAB::9?CA999:490><<1///(/6665(294;///669=@<@<@?=>:>388CBB?CCBAABC?B?AAA:@AA599A@BABAAAA?;;;::ABBBB???@C@???CB???A=;>F:DBA;
@ATNG8:03103:01629
GATGGTAGTATAGAGCTCTACATAGTACTCATTCGTTTCGGAAGAGACAGGTACGTTAATAGTTAATAGCGTACTTCTTTTTCTTGCTTTCGTGGTATTCTTGCTAGTTACACTAGCCATCCTTACTGCGCTTCGATTGTGTGCGTACTGCTGCAATATTGTTAACGTGAGTCTTGTAAAACCTTCTTTTTACGTTTTACTCTCGTGTAAAAATCTGAATTCTTCTAGAGTTCCTGATCTTCTGGGTGCGCTACAGTCTCTCTACCATCGACACTCCAAAGTTCTATCACCGACTGCCCCATAGAGAGGGCCTTG
+
=>:>>@<DBCDBBAB;?;?;@DCCCCCDBBAA=AAAA<BB?B?FBBAAAF?BBBBB?B@BAB?:?<@@@@>=>@A;?>===/:<4<788'5=:;5;?<7<<,///88938===AA@@<===:=:<A==///<9<<<?<???:;:==B?@@@:;;C=>>><@C;><>AB@??<991:8889)77<78////(-93333)----336<=<:===*7///;5;4??<?@A@>?>;>:?==7779:;;=6>>>F>>>????>====AAB=?>>>@>>>==7;;433-33337794988<6555)355555222,2,2,2
@ATNG8:03057:01664
GATGGTAGGCGTGTGAGAGTCTGCCCAGAAGATCAGGAACTCTAGAAGAATTCAGATTTTTAACACGAGAGTAAACGTAAAAAGAAGGTTTTACAAGACTCACGTTAACAATATTGCAGCAGTACGCACACAATCGAAGCGCAGTAAGGATGGCTAGTGTAACTAGCAAGAATACCACGAAAAGCAAGAAAAAGAGTACGCTATTAACTATTAACGTACCTGTCTCTTCCGAAACGATGAGTACGAGAGTCAGAGCAGAGCTAATCGACACTCCAAAGTCT
+
BBBD@CB=<?CCCBCBBBCCCCDCF>CCD@BCBBAA>A?BBCBBBB>@A>A@BBCBBBBB3B?:99?>BABBAA;A=;;===.=A=C5;;;-88917<>;<89>>9>:;<5==>8>;;;@===??@@@@BBB=>>?A=@@@>>>>@<@;@==8=888=>BB=B889AB<?@<=>=:==8888(8:<868887'/35/..;<<65+/+/;==6A:>??@D<?==>A??:=:>@@69///;::9=A>==@@A@;;;BA;;<>>>A=BBA>?>A@>;>C;DDA?
@ATNG8:03063:01646
GATGTAGTCTCAGATAGTCTATAGTACTCATTCGTTTCGGAAGAGACAGGTACGTTAATAGTTAATAGCGTACTTCTTTTTCTTGCTTTCGTGGTATTCTTGCTAGTTACACTAGCCATCCTTACTGCGCTTCGATTGTGTGCGTACTGCTGCAATATTGTTAACGTGAGTCTTGTAAAACCTTCTTTTACGTTTACTCTCGTGTTAAAAATCTGAATTCTTCTAGAGTTCCTGATCTTCTGGTCTACTACACTGTACTCTACCATCGACACTCCAAAGTCT
+
CCBBBCCCCCCCDBBBBBBBBCBBBBLC@??@BCCC?CIACABCDBDCB>ABDAA>A?AAAB@D?@ACCCCCBB;:9999)9@<AABB=BAAA=AAB?BC=@ABBGH?BBDGEEBB?BCC@C?CDCCBBBD@CC@@<AA@@AAA@@@@@;;:BB@BCB?AA<?;=>A;;;BCD@A;;;;.;>A=;<;;.;AAAB>BAAABBBBA@@CBCC5BBBCCAC@FC?CCCEBAA>A?AABCCC>A@B@CCCCCECBBBBBECCBBBBB@B@@@CECBBB?CB<BBBB
@ATNG8:03067:01648
GATGGTAGTAGTACACTAGTCATACCAGAAGATCAGGAACTCTAGAAGAATTCAGATTTTTAACACGAGAGTAAACGTAAAAAAGAAGGTTTTACAAGACTCACGTTAACAATATTGCAGCAGTACGCACACAATCGAAGCGCAGTAAGGATGGCTAGTGTAACTAGCAAGAATACCACGAAAGCAAGAAAAAAGAAGTACGCTATTAACTATTAACGTACCTGTCTCTTCCGAAACGAATGAGTACACATCGTCGTGTCGTGCTACCATCGACACTCCAAAGTCT
+
;>;;7@=<B<<B<BBBBBCCECBCCACCC?B@B>;;5;5;@@?@@@>@@@C@;;:BBDFD3C?AA@BBBCBBBC8>>:95559#5949.55505<>:<B=BAAABC>A?AB?BBB>@?AABDDCCBCBBCDCC?C@BA>AABABA?A8@=@::6;CADBCDC?BCBBBB?CA===@000>881//84988888%/:69///87::9;>;?@>>:>;>;@@A=AAAABCC?B?CCC=CCC=AACBBAAACBB@@@BBBAAA@>??BCC@BAACBBB?==087)9988
@ATNG8:03074:01640
GATGGTAGTGTGTCTCTGAGAGTAGTACTCATTCGTTTCGGAAGAGACAGGTACGTTAATAGTTAATAGCGTACTTCTTTTTCTTGCTTTCGTGGTATTCTTGCTAGTTACACTAGCCATCCTTACTGCGCTTCGATTGTGTGCGTACTGCTGCAATATTGTTAACGTGAGTCTTGTAAAACCTTCTTTTTACGTTTACTCTCGTGTTAAAAATCTGAATTCTTCTAGAGTTCCTGATCTTCTGGTATGACTAGTGTACTACTACCATCGACACTCCAAAGTCT
+
?::?7=955666B@BBECC@BAABCCCCCBCC?B:;;8;@?B?CDBBBCCACGCCB8:5;B;;4;?CBBEGDBBB@BBCCC5CC=??@@;A?AB=A?B?BC@CHJBBB@FGCBBCBB@CBB>A=BBA>000B@A@AC>BAA000>@>=@?A???A4;9948?;>;?A@@;;;AC59;;:;-;;@;;;;;;*;@BCD?D;;;BB;<;@>AAAB2BAAAA?AGCC?CA@@?<;5<=AAABBC@BAB=;;;A@BBCDFDA@@>000>>9>BBBA;::<<8<@;ABBA
@ATNG8:03095:01643
GATGGTAGCGCGACGAGCGTAGACCCAGAAGATCAGGAACTCTAGAAGAATTCAGATTTTTAACACGAGAGTAAACGTAAAAAGAAGGTTTACAAGACTCACGTTAACAATATTGCAGCAGTACGCACACAATCGAAGCGCAGTAAGGATGGCTAGTGTAACTAGCAAGAATACCACGAAAGCTAGAAAAAGAGTACGCTATTAACTATTAACGTACCTGTCTCTTCCGAAACGAATGAGTACGTGTGCGACGTGTCTCCTACCATCGACACTCCAAAGTCT
+
BDCC@CCDDCCCFGCCBBBBCC;:;5;CC=BCBBBB?B?BBCAAAC?CD?B?@=<99999(9;@=?BB?=;678)8=;;;;;*;B5:599,5<<9;@;@@@B:;6;;><8??@=??FCDCCCCCCCCCCBB?BCBB?BBBBBBBB:?;???;@CAABBAA>ABBBBB@BB>BBB?AACAD9??>=88888(888?@@A?C;;8;>AA@@>@@CCCAA>@CCABBB?B?BDD=C>>;>@A?ABB>>>B<<=>>>ACC>=<;<6616???@?A@?@<AA8@;;:
@ATNG8:03097:01646
GATGGTAGTGTCATATGAGAGTGTGTACTCATTCGTTTCGGAAGAGACAGGTACGTTAATAGTTAATAGCGTACTTCTTTTTCTTGCTTTCGTGGTATTCTTGCTAGTTACACTAGCCATCCTTACTGCGCTTCGATTGTGTGCGTACTGCTGCAATATTGTTAACGTGAGTCTTGTAAACCTTCTTTTACGTTTACTCTCGTGTTAAAAATCTGAATTCTTCTAGAGTTCCTGATCTTCTGGGATGTGTGCGCAATGCCTACATCGACACTCCAAAGTCT
+
556<8<<=?B=BCC>@CCAAAAA@@@::<A:@<@@@@00/8<6<<;A@BB;A?@9;4::@=??=@@FCCDCBAAB?@=<<<,<@=@BCC<ABBB?BAA;;;8;ACCCCABCCGCCGC?AAE@C@CDAA@BAA=ABA@=@ACCBBBCCCCBBB@@@@CCC@CD6:6;=@@ABBAC@C;;<0;=@>;;;;.:AA@A<@ABCCBBAC@5;;;<*;CCAA?A?AE?CFA@@BB>A>BB@A@B?B;;;0;@A@BBCCBBA=@AB=A@BCBCAA@CBCB@EE?E;;<
@ATNG8:03102:01655
GATGGTAGCTCACGTACGTCACACGTACTCATTCGTTTCGGAATGAGACAGGTACGTTAATAGTTAATAGCGTACTTCTTTTCTTGCTTTTCGTGGTATTCTTGCTAGTTACACTAGCCATCCTTACTCGCGCTTCGATTGTGTGCGTACTGCTGCAATATTGTTAACGTGAGTCTTGTAAAACCTTCTTTTACGTTTACTCTCGTGTTAAAATCTGAATTCTTCTAGAGTTCCTGATCTTCTGGCTCTCGTAGACAGATACTACCATCGACACTCCAAAGTCT
+
99;;466?>@:0///7///;;566<=<666;>5>==>8<<*0)//78999:6::::?7B8@@@A>B<=>>@<:98;45877(27062222&2=??;@>>7>=8>885??:>><<<=;;6:@=9=6::///65<<6<=@?<?AD;;;>?=====;7791///5;=5:5===>==>@@<@>CDC;D=A<;;;:1;>BBB:>>>@A@>=;;0///)///-=4=0//-/=>:=>><A<@CD?@@=B:;8;@C@@@A>>>>>=@>?@>>>:>@>@@@@?=>:8=4=866
@ATNG8:03104:01673
GATGGTAGTACATGATAGACGACACCAGAAGATCAGGAACTCTAGAAGAATTCAGATTTTTAACACGAGAGTAAACGTAAAAAGAAGGTTTTACAAGACTCACGTTAACAATATTGCAGCAGTACGCACACAATCGAAGCGCAGTAAGGATGGCTAGTGTAACTAGCAAGAATACCACGAAAGCAAGAAAAAGAAGTACGCTATTAACTATTAACGTACCTGTCTCTTCCGAAACGAATGAGTACGTGTGCGACGTGTCTCCTACCATCGACACTCCAAAGTCT
+
<>>>@CBBC?@ECBBBBBBDBBBAA?ABC?BBB@A@<@:>@ABBBBABC?B>???@@>>>0>=9;;CCBCDBBA<ABAAA@@0AC>C4;;;-;=>5596>>CCBB?B?BB?AAA>AAABCBBBBBCCCCCA@<@BAB?BBACCCAA>B?BBB@BCCBBACD@CCAAAC?CC?CCD?@@>?<5=??:?BEEC2CA=A888@@@AA<?:>=?@<?<?ACBB@BCBA@@@=A>AA@<AAA<??BAAAAAAAAAAAAAAACBAAA<=7717>>><=:;;A<AA9>888
@ATNG8:03060:01710
GATGGTAGTGATACAGATCAGACACCAGAAGATCAGGAACTCTAGAAGAATTCAGATTTTTAACACGAGAGTAAACGTAAAAAAGAAGGTTTTACAAGACTCACGTTAACAATATTGCAGCAGTACGCACACAATCGAAGCGCAGTAAGGATGGCTAGTGTAACTAGCAAGAATACCACGAAAGCAAGAAAAAGAAGTACGCTATTAACTATTAACGTACCTGTCTCTTCCGAAACGAATGAGTACGATGAGAGAGCTCTCTCTAATCGACACTCCAAAGTCT
+
?;<=7;;>>@>C<AA@>><:945::5:<B=ABA??;03.3<88@@=8BB?C@AAAA;;;;*@;8999;252225,56994944#4;<;;;;;07;;5////77944.45::.533044:;=@<@@CCCB@@@B7;;::?A@??CCCC;<8<00+0@@@A?BD?B??=BB587?BBB?B@@@@8;;:5;?AAA/AE<A78885==@6<699988;189;;:9@@;:000,0+000*///)/38::;==B@@@B?::8255;<<=;;5;>====::99AA28755
@ATNG8:03061:01685
GATGGTAGCATCATGCATATCTCACCAGAAGATCAGGAACTCTAGAAGAATTCAGATTTTTAACACGAGAGTAAACGTAAAAAGAAGGTTTACAAGACTCACGTTAACAATATTGCAGCAGTACGCACACAATCGAAGCTCAGTAAGGATGGCTAGTGTAACTAGCAAGAATACCACGAAAAGCAAGAAAAAGAAGTACGCTATTAACTATTAACGTACCTGTCTCTTCCGAAACGAATGAGTACAGAGAGTACGATATGTCTACCATCGACACTCCAAAGTCT
+
>BCC?DCCCCCCCBBCBBBCBA@@?7A??7:@?4857:49@@??@C?B@8;7////.777)738?>?@AB@===8=?CGEEE5CC=A5;;09>E8>A<<=B=DI@D@AA?AAB?BBCCDCBBCCCCCCCCC@CCCC?BBBCBB:97;@A;;8;@@@AAAB?CBBGED?9:39<=8<:0000*00/(/<:;;,885=555A?AAB7:47;996<:>CBBB?BCBBBCC@C@AAA<AAA????AAAAAAABBBBBBBBAA>@@>>>A<AAAAAA=::;:@?8@999
@ATNG8:03064:01728
GATGGTAGTGCGTGAGAGAGAGACCCAGAAGATCAGGAACTCTAGAAGAATTCAGATTTTTAACACGAGAGTAAACGTAAAAAGAAGGTTTTACAAGACTCACGTTAACAATATTGCAGCAGTACGCACACAATCGAAGCGCAGTAAGGATGGCTAGTGTAACTAGCAAGAATACCACGAAAGCAAGAAAAAGAAGTACGCTATTAACTATTAACGTACCTGTCTCTTCCGAAACGAATGAGTACACACTCTCATATGACACTACTCGACACTCCAAAAGTCT
+
CBBB?CBBBBCGDBAAAAB@?B?@@<?BB:9;:C::7:=A;===@B?9979?>?00/;;:);5...:96;<9991<7@?>??+>D9@.;:;&9<@9>BBBBBCCCAD?BB@BBB?BBBBDBBBCDCCBBBBCADCBB=@>BBBBBB@C@CAA?BBBBCBBB?BCBBBB>@A;@@A;?>A@@8@<<788888(7>7=888ACD??;?;?FBB<?;>;;;;=@BBBACB@C?BBC>BBB9:9AAA@AAA????A98577>@=>=;344433<9889(///&////
@ATNG8:03079:01707
GATGGTAGCGCACACATAGATACAGTACTCATTCGTTTCGGAAGAGACAGGTACGTTAATAGTTAATAGCGTACTTCTTTTTCTTGCTTTCGTGGTATTCTTGCTAGTTACACTAGCCATCCTTACTGCGCTTCGATTGTGTGCGTACTGCTGCAATATTGTTAACGTGAGTCTTGTAAAACCTTCTTTTTACGTTTACTCTCGTGTTAAAAATCTGAATTCTTCTAGAGTTCCTGATCTTCTGGTATGACTAGTGTACTACTACCATCGACACTCCAAAGTCT
+
56<<8<A@BBBBCCBBB;;<@@BCBDCCCCBB@C>??8>?:>9666<<<<<@A=BB?C?CCAA>B@BAB<;<<44.33333$3?<A;;;4::;<7<5515615<=<AA?AKIFEFAA=A@@=@?CDBCBCCC?BGBB@BICBBB::;CCCCBBBB?AAB?A@=C=@@BA@A@@A=?@AAB:A>A>;;;;;*;CCCC>A@@@BBBBBA=@A@A,@BCCFAEACD@CBCCA@A?B@CCBBBC?CCC?BCCC@BACCCCCABBBBB@A=@ABABA@@CD@BB>CDAA
@ATNG8:03080:01683
GATGGTAGTGTCAGTGCGCGTCGTCCAGAAGATCAGGAACTCTAGAAGAATTCAGATTTTTAACACGAGAGTAAACGTAAAAAGAAGGTTTTACAAGACTCACGTTAACAATATTGCAGCAGTACGCACACAATCGAAGCGCAGTAAGGATGGCTAGTGTAACTAGCAAGAATACCACGAAAGCAAGAAAAAGAAGTACGCTATTAACTATTAACGTACCTGTCTCTTCCGAAACGAATGAGTACGAGAGAGCACACGTGTCTACCATCGACACTCCAAAGTCT
+
CCCC@BCDCCCBCCCECCCBBBBBA?B;;6;A@@@C@C;;;DCAAA=??:?<@@@@AAAB3B?BECCCBBBAAA<=;@ALEE5CC?C5;<;.;AA?B@@@BBBAB?A@BC@BBB?BBBBBCDCCCCDBBB@@=@AA@<??CCA@AA<A=@@@=@CBBBAAC?CCAAAB?BB>BB@:?@988)8::9=>>??/>>;?888???BB:=:=BBC;?;>BCBB@BBAAABB?B?BDC<ABB@BAAAABB?>>>><<ABC@@????@@@@<@===@A@@@B<AA:A:::
@ATNG8:03085:01712
GATGGTAGCACACGAGATCTCATCGTACTCATTCGTTTCGGAATGAGACAGGTACGTTAATAGTTAATAGCGTACTTCTTTTTCTTGCTTTCGTGGTATTCTTGCTAGTTACACTAGCCATCCTTACTGCGCTTCGATTGTGTGCGTACTGCTGCAATATTGTTAACGTGAGTCTTGTAAAACCTTCTTTTTACGTTTACTCTCGTGTTAAAAATCTTGAATTCTTCTAGAAGTTCCTGATCTTCTGGGCAGACTCTGCACACGCCTACCATCGACACTCCAAAGTCTA
+
?B@@=@;BBBBA<;5555544445<>;<<=<@79000,/:5:)////:88849<;:?8>8;;8<28288;::888:655555(2227222'2;9:/44;69=78//.5649799:7;;69?>;@=>>>@>>>><@A@@<@???>><<=>@>><?<<8888;@@<@<>>>A???AB=A>>?>/>5;5;;BBC/A====6;6///:<6;;<=<;;,;6617@9@9@@==<=////97@7@A@AAA=>>>?9?===>>;;;>@?????:==A<;;;;9=3333079-22622
@ATNG8:03086:01720
GATGGTAGTATAGAGCTCTACATAGTACTCATTCGTTTCGGAAGAGACAGGTACGTTAATAGTTAATAGCGTACTTCTTTTTCTTGCTTTCGTGGTATTCTTGCTAGTTACACTAGCCATCCTTACTGCGCTTCGATTGTGTGCGTACTGCTGCAATATTGTTAACGTGAGTCTTGTAAAACCTTCTTTTTACGTTTACTCTCGTGTTAAAAATCTGAATTCTTCTAGAGTTCCTGATCTTCTGGGTCTACGCTCGTCGCGCTACCATCGACACTCCAAAGTCT
+
@@@A<ABDC>CGCCBBB;;<<@@??BCCBBAA>A???9?@<A????BBBB?BBB?><??B@BA<@=@B@A@=>>A<@@@@@/@?<AABB8>>:;6;?A=BB<?>>>>=<AA???:::9=@@=A=@@@>=>>><AAAA;@@A@@>>>?BAAA>==@:;;;=AA<>:>@@@A?AAA<@@@@@6@<A9>>AAA.8:AA?5;;@>>>>=<<:=?>?/?@??@=A;?><@@@A>>>=@=>>BA@@9>>@A9AAAA;;;>>>>???A>=>@;@A>@@A>>>A=<=4;;;6
@ATNG8:03089:01721
GATGTAGTACATGATAGACGACACCAGAAGATCAGGAACTCTAGAAGAATTCAGATTTTTAACACGAGAGTAAACGTAAAAAGAAGGTTTTACAAGACTCACGTTACAATATTGCAGCAGTACGCACACAATCGAAGCGCAGTAAGGATGGCTAGTGTAACTAGCAAGAATCCACGAAAGCAAGAAAAAGTGTACGCTATTAACTATTAACGTACCTGTCTCTTCCGAAACGAATGAGTACGATGAGAGAGCTCTCTCTACCATCGACACTCCAAAGTCT
+
944455<<<<<<9999995555596;;;8;;:;;;8=:>==<==?8<:27173445;;;*=8==>997:///7.75-----$-:)/)///&/7727945549::+//;+//;+/3::;565:;;;;;>>>7;;?>7;?@@<=BB?D=B@C@??0//:88189:///6;;178688788(333,33888'//......887.3.3...(.255555.5555<<>8=7;:<3:::7:;;;;<:B@B773:;93333..35..-(---.666..2.55,5922
@ATNG8:03102:01705
GATGGTAGAGTATCATGTGTATCTCCAGAAGATCAGGAACTCTAGAAGAATTCAGATTTTTAACACGAGAGTAAACGTAAAAAGAAGGTTTTACAAGACTCACGTTAACAATATTGCAGCAGTACGCACACAATCGAAGCGCAGTAAGGATGGCTAGTGTAACTAGCAAGAATACCACGAAAGCAAGAAAAAGAAGTACGCTATTAACTATTAACGTACCTGTCTCTTCCGAAACGAATGAGTACGTGTGACGTACGTGAGCTACCATCGACACTCCAAAGTCT
+
999:7<<CBBBBC=B@@@CCB@@@A>A@@;???DCD@C?AACCCBC@CC?B=@@@9999:*;>ECHCCDBCCCC=@@99999*9?;@2;;;5;BC@CBBBBA==>@C?CA<A@A>ABAACBBBCCCCCCCDC?BABB>ABCB@???7@;@AB?BBBCBBAC?AB@AAB?BC>@@@577@@?965749<<<=+<=8>788>??DD;A;@@@@<A<@@BBB>BCCCCCC@B?@??:@AA?BBCBCCBBABBBBCCCDAAABBBBCBB@BBBBCBCBBB;;=3>==>
@ATNG8:03104:01696
GATAGTACAGTGTAGTAGACCAGAAGATCAGGAACTCTAGAAGAATTCAGATTTTTAACACGAGAGTAAACGTAAAAAGAAGGTTTTACAAGACTCACGTTAACAATATTGCAGCAGTACGCACACAATCGAAGCGCAGTAAGGATGGCTAGTGTAACTAGCAAGAATACCACGAAAGCAAGAAAAAGAAGTACGACTATTAACTATTAACGTACCTGTCTCTTCCGAAACGAATGAGTAACATAGATATACGTATAGCTACCATCGACACTCCAAAGTCT
+
BBBDB@BBBDCBCCCCCCBA?BCC@CCBBAA>A>@@CBAAC?CC>B@BB@?@BBB3B@BB?:::=><<<1;<9::::+:=9=0888)88<8==<=@@@@@=A=@@;@AA9>>>>??===>>A>;;;?:==>>:>>>>?>><8<9?9:7:???A?AA=A<<>@><>?;>>>:><798.:96177777)//*/===>>=AAA<A<@:;;;><A>8:;<@@CA@@@<@<??@8?>?8<<=<8818===>>==>??@AAB>??B??<>>>??999//,/>1::>@
@ATNG8:03078:01777
GATGGTAGACATATCGTACTCTCTGTACTCATTCGTTTCGGAAGAGACAGGTACGTTAATAGTTAATAGCGTACTTCTTTTTCTTGCTTCGTGGTATTCTTGCTAGTTACACTAGCCATCCTTACTGCGCTTCGATTGTGTGCGTACTGCTGCAATATTGTTAACGTGAGTCTTGTAAAACCTTCTTTTTACGTTTACTCGCGTGTTAAAATCTATAATTCTCTAGAGGTTCCTGATCTTCTGGCGCGTATGTATGTCGCCTACCATCGACACTCCAAAAGTCT
+
BCCC>BBA@ABCDCCCCEEBBBBBBBABADBA>ABBB=AA>A?BD??@BBABBAAB@D>B>;;0;<?????==9>355555'55.59703...2633/77279=B@@<?AA@><@A:@@C9>9<<=>>>>>9??BA:?;>>@>>>AAAAA>@??:==>=>>;>=A?>>=@@@@;@<<;;-;395:7;;;,;6222(,,2,,,6677-555'.8/.-8050-.-66---0404-23;;??499>9>AA@?>;;;==<<9::166=9<<<<?AA==85222-222,
@ATNG8:03085:01745
GATGGTAGGACGAGCGTCTGAGAGGTACTCATTCGTTTCGGAAGAGACAGGTACGTTAATAGTTAATAGCGTACTTCTTTTTCTTGCTTTCGTGGTATTCTTGCTAGTTACACTAGCCATCCTTACTGCGCTTCGATTGTGTGCGTACTGCTGCAATATTGTTAACGTGAGTCTTGTAAAACCTTCTTTTTACGTTTACTCTCGTGTTAAAAATCTGAATTCTTCTAGAGTTCCTGATCTTCTGGATACACTCATGTGCACCTACCATCGACACTCCAAAGTCT
+
BB:;49:@=@AABCCBA@AA@CCCABCGICBB@DBBB>BB@B@CCCCCBB@BBCDD?B?CBBB>B>BCCCFCCCC?@@@??,?@=AABD>@@AB?BAFACGABBBCBG@CCDDCC@@=@@A=A?BCAAACDC@BABD@C:::DDCCCBBBBBBBB?BCC?CC?C>AACCBBBBE?C@@@@3>;@;;;;;;*;CBCC?DAAACCIAAA=@@@@,@AAAB@D?@@=@AA@ABB?C?ABBC@@=??B?BCCCCCCBBBCCCCCC@9:;?B@???AA999?AC>CBAA
@ATNG8:03096:01737
GATGGTAGACACGTGTGCTCTCTCGTACTCATTCGTTTCGGAAGAGACAGGTACGTTAATAGTTAATAGCGTACTTCTTTTTCTTAGCTTTCGTGGTATTTCTTGCTTAGTTACACTAGCCTATCCTTACTAGCCTGCTTCGATGTTCGTGCGTACTGCTGCAATATTGTTAACGTGAGTCTTGTAAAACCTTCTTTTACGTTTACTCTTCGTGTTAAAAATCTGAATTCTTACTAGAGTTCCTGATCTTCTGTAGAGCGTGCATATATCTACCATCGACACTCCAAAGTCT
+
::>>:CCDBB;966=555<=555:@>999AA@<BCDC>?@;@<88/89//(//8895839:98.7037@9>5226322222$22+229==/68--(----'-505753656,27667555(..3304277..-606--//33.-.6)..555:9999:::999499>;>;161///<5558?8<<=:<,91715676(6<>DD9@>>>>=>>==<68;9;,;///9294@@///6665776:5::=:>?5>?;;>=;;///667>@?;;;?>>:?;;;@@@===>KF=B@;;
@ATNG8:03056:01825
GATGGTAGTGTGTCTCTGAGAGTAGTACTCATTCGTTTCGGAAGAGACAGGTACGTTAATAGTTAATAGCGTACTTCTTTTTCTTGCTTTCGTGGTATTCTTGCTAGTTACACTAGCCATCCTTACTGCGCTTCGATTGTGTGCGTACTGCTGCAATATTGTTAACGTGAGTCTTGTAAAACCTTCTTTTTTTACGTTTACTCTCGTGTTAAAAATCTGAATTCTTCTAGAGTTCCTGATCTTCTGGAGATATCATCAGCGAGCTACCATCGACACTCCAAAGTCT
+
/://)/9:@<:<6;655>::??@@AAA@@AA@=@?@@;@A?B@CBBBCCC@CCCDC@C@CCCB>B@BCCCCCBBB=;;;;;*;C@BCDC?CCAB?BBB>BB?AABCCD@CEDGDEA@?@CD?B?CCDCCCCD@CBBB?CCCCCCCCCBBBBAAAB>BBC?BC?B>BBBBBCBBB?B::::-:=@?CDDDDDD#CBBBD=BBBBCCCBCB@CCCC5C@?AB=A<@FACBABBBB?C?CCDC@A>BBC?CBCCCBDBBBCCCCBBABAA>@?@DDDCCBB=>?<@CCD
@ATNG8:03057:01821
GATGGTAGCGAGCGATTGTGTATACCATAAGATCAGAACTCTAGAAGAATTCAGATTTTTAACACGAGAGTAAACGTAAAAAGAAGGTTTTACAAGACTCACGTTAACAATATTGCAGCAGTACGCACACAATCGAAGCGCAGTAAGGATGGCTAGTGTAACTAGCAAGAATACCACGAAAGCAAGAAAAAGAAGTACGCTATTAACTATTAACGTACCTGTCTCTTCGAAACGAATGAGTACGTGTGCGACGTGTCTCCTACCATCGACACTCCAAAGTCT
+
:::=8=666>=:96;;7;>9;9@@C:CBB?AAAAAAA?BBCCCCC?BB<?;??@@CFED1E@CCCBBCCBBBA9A@;;;;;*<@;@5955&4<<8?AA@CCDCC?C?BB>ABB<?>BBBBCCCCBCCBBBG@@@AD?BBAAABAA=B?B;;9;BBABBCD@CCBBBB?CC=:::9::DAA;:9948DDDD/DD7;:::==>>?;?=A;;<<@:=>CBC@CBBBBBC@@@@@9@00-0;;=@AA9:9CAAACBB868>?=:>8818<====@===:=A:A888
@ATNG8:03062:01785
GATGGTAGCGCACACATAGATACAGTACTCATTCGTTTCGGAAGAGACAGGTACGTTAATAGTTAATAGTCGTACTTCTTTTTCTTGTCTTTCTGTGGTATTCTTGCTAGTTACACTAGCCATCCTTACTGCGCTTCGATTGTGTGCGTACTGCTGCAATATTGTTAACGTGAGTCTTGTAAAACCTTCTTTTTACGTTTACTCTCGTGTTAAAAATCTGAATTCTTCTAGAGTTCCTGATCTTCTGGTAGAGCGTGCATATATCTACCATCGACACTCCAAAGTCT
+
66<=9=;66BBAAAAAA@?>@@@995C@<=:>8=;>A8>=.5.565==BB>BA;;9883888;2=8>?9489?===:37337$38-3//88/////83//44:<633352616?>>>??==B@A<@;@BBCBCCCADAAA@CBBBCAA@A@BBD;;;F@DCB?BE=@<@ABBBBCCC?C@@@@3?<@=;;;;;*;@ABG<AC@@CCCBBA5<;;;*;@@AA?A?AC?CCCCBBB@B@BDDBBB?AAA=;;;;;;;;B@@;;;GEBABD<@@?988<7875=>6=?99
@ATNG8:03063:01795
GATGGTAGGCGACATACATACGCTCCAGAAGATCAGGAACTCTAGAAGAATTCAGATTTTTAACACGAGAGTAAACGTAAAAAGAAGGTTTTACAAGACTCACGTTAACAATATTGCAGCAGTACGCACACAATCGAAGCGCAGTAAGGATGGCTAGTGTAACTAGCAAGAATACCACGAAAGCAAGAAAAAAGAAGTACGCTATTAACTATTAACGTACCTGTCTCTTCCGAAACGAATGAGTACCTCTCAGACGCTCTCCTACCATCTACACTCCAAAGTCT
+
??;;:@==:=;;;>BABCCCBCCCC?BBA>BBABBC@B@BCDBBBC@BB?B>BA@ACCCC5CACCCCCCCBBBE<??:::;:*:?9>4;;;*8?>>BBABBBBBB;=<=E?ABB599A>BBCGCCCBBBCBC?BCBB>BBBBB@@A9?;?@@=@BBCBBBB?BABB@?:@A:999399::9.:::4888888%/:59///;8==A:<:<@?@<@<?@EFHADDBBBBC@D@BCC>BAB=??BBCBB@AA@BBBBBB@ADAA<=AA@B9:9BBBCCC?CC=ABBB
@ATNG8:03063:01796
GATGGTAGCTCACGTACGTCACACGTACTCATTCGTTTCGGAAGAGACAGGTACGTTAATAGTTAATAGCGTACTTCTTTTTTCTTAGCTTTCGTGGTATTCTTGCTAGTTACACTAGCCATCCTTACTGCGCTTCGTTTGTGTGCGTACTGCTGCAATATTGTTACGTGTGTCTTGTAAAACCTTCTTTTTACGTTTACTCTCGTGTTAAAAATCTGAATTCTTCTAGGTTCCTGATCTTCTGGACGACGCGCACTGACACTACCATCGACACTCCAAAGTCT
+
====@CB:<//////;//6?CCCCCCGCCCBB@BDEE=AA=A;/0/776646=//-18*--57(-*-8::=443:4//////#.8(.....'.833,37718<458;AAB=AB@=<=8838@@=C=>==>>=::7;///)//:==@?>>>>@A@@A@586:<AA<???C>88:??558===.<6<8::::;+;<@DE;A??@BB@==:56666(----72<6>>:>A;;6;<@;@@A>>><===<@@@>>>>::<667::<;67<7667:===:==<@H9?>??
@ATNG8:03075:01822
GATGGTAGTGTCAGTGCGCGTCGTCCAGAAGATCAGGAACTCTAGAAGAATTCAGATTTTTAACACGAGAGTAAACGTAAAAAGAAGGTTTTACAAGACTCACGTTAACAATATTGCAGCAGTACGCACACAATCGAAGCGCAGTAAGGATGGCTAGTGTAACTAGCAAGAATACCACGAAAGCAAGAAAAAAGAAGTACGCTATTAACTATTAACGTACCTGTCTCTTCCGAAACGATGAGTACGTGTGACGTACGTGAGCTACCATCGACACTCCAAAGTCT
+
>=<<>A<;9=C;666<=AB;;5?::24;:.449;99.43;;9=<<>88717<@@AAABBB3B?BBBAAA@@<<<568;@@@@0@B>B5<<<.::@;@BBCCCCCC@C@BB?ABA?BABBCBBBDCCBBBCBC@BBBC?BBBBCA>>8?;?;;5;@A???AA=AAAB??<@E?BBB<??BAE9>=<7888888%/;59///==@@A;>;>===<?;>?B@@=;;;AA@@?B:::D=:999??AABBAAA?;@A@@AACBB999@>?9?AABBBB>==189*:::;
@ATNG8:03080:01829
GATGGTAGCGCATATCAGCGCAGCCCAGAAGATCAGGAACTCTAGAAGAATTCAGATTTTACACGAGAGTAAACGTAAAAAGAAGGTTTTACAAGACTCACGTTAACAATATTGCAGCAGTACGCACACAATCGAAGCGCAGTAAGGATGGCTAGTGTAACTAGCAAGAATACCACGAAAGCAAGAAAAAGAAGTACGCTATTAACTATTAACGTACCTGTCTCTTCCGAAACGAATGAGTACCTCTCAGACGCTCGTCCTACCATCGACACTCCAAAGTCT
+
A@==55559>BBBBBBCBBBCCCCC>BBC?CAAABB@D?BBABBBB?BB?B<?>?;:::-;;AACCCBCCDD<@@;;;;;*;>;>5555&5;;8===CBBBAB=?=?A=@?>=?BBBDCCBBBCDCCCBC@BBBB?AAA@?AA@;A>BA@=@BBBDBCC@CCB????BD<>>><>;>>=5;00*0;;;;,--(/./.88<:@<A;AB@@=@9==BA@<@;;;BBB?B@BCC?DCC?@@?AAAD?AA@CBBB>?@B>>==;@=<7::??AAA?=>:<>7@;;;
@ATNG8:03091:01822
GATGGTAGACATATCGTACTCTCTGTACTCATTCGTTTCGGAAGTAGACAGGTACGTTAATAGTTAATAGCGTACTTCTTTTTCTTGCTTCGTTGGTATTCTGCTAGTTACACTAGCCATCCTTACTGCGCTTCGATTGTGTGCGTACTGCTGCAATATTGTTAACGTGAGTCTTATAAAACCTTCTTTTACGTTTACTCTCGTGTTAAAAATCTGAATTCTTCTTAGAGTTCCTGATCTTCTGGTGTCTGATCTGTATCACTACCATCGACACTCCAAAGTCT
+
99//)/77:>?A>>B=?>CAAAB995===>:>8;966.55(-(,,,,,,6838::?C>A>=@@@<?:?999;<7@A788787$/828/-(---(.04592...5998;1;525>AAA=AAA8;8;AA???AA=C>=<387>>=<=<>>>?A;77:5///7<<7=7>??;;;@>>;>@@@@3=9=7////)--777.7---<99<<;6;9;9*9=?<<88566///(.7767486::777933332/..69ACBCA@@BCCCDCCD>@@?AB@@????BC=BAAA
@ATNG8:03096:01790
GATGGTAGAGTATCATGTGTATCTCCAGAAGATCAGGAACTCTAGAAGAATTCAGATTTTTAACACGAGAGTAAACGTAAAAAGAAGGTTTTACAAGACTCACGTTAACAATATTGCAGCAGTACGCACACAATCGAAGCGCAGTAAGGATGGCTAGTGTAACTAGCAAGAATACCACGAAAGCAAGAAAAAGAAGTACGCTATTAACTATTAACGTACCTGTCTCTTCCGAAACGAATGAGTACATGATATACGTATAGCACCATCGACACTCCAAAGTCT
+
99995;;<<CCC@<<;==;:>959:.39<5<=>>@A>A@DCGCCBB@CD@B?BBA;;;;;*<>C@AAA@BBDCD>CA@@BBB0AA>A>A@@6@>?9?@??>@A9:99?CC????@BBABBBBCCCCCCCBBB@C?@???>?@@???9A<@<;6;B@??CCC@AAABBB@CD@ABB=@@977)898088878(2:47588?><=><A<A?@@=B<>>CCB@BC;;;@@?A?@@E?CCC>AABAABBCAABCCBBB999BBBCCA<???BBBA?6637A6>>88
@ATNG8:03057:01857
GATGGTAGCGAGCGAGTGTGTATACCAGAAGATCAGGAACTCTAGAAGAATTCAGATTTTTAACACGAGAGTTAAACGTAAAAAGAAGGTTTTACAAGACTCACGTTAACAATATTGCAGCAGTACGCACACAATCGAAGCGCAGTAAGGATGGCTAGTGTAACTAGCAAGAATACCACGAAAGCAAGAAAAAAGAAGTACGCTATTAACTATTAACGTACCTGTCTCTTCCGAAACGAATGAGTACGTGTGCGACGTGTCTCCTACCATCGACACTCCAAAGTCT
+
CBCC@CCCABBC?996@ACDEBBCC@BBC?AAB?><171389888988959:00//////$5599;777@00,/;1@00////$/A7<1666&5;;3556:8;<554579829;<58;=:?ABBCCCFCCCCCBCBBB?A@DCCCBB?CACBB@B;:<B@@@ACCCCAA?AB>AAB>AA999,3<<3778798%/816///;;A@A<A=>?=>:=<?ACAB?@BCBBBB@C?BDD>BBB?BBBBBBBAAA>>>ABBBBB@@@@<???<@@@?>>>@@@;>;5>:::
@ATNG8:03061:01870
GATGGTAGGACGAGCGTCTGAGAGGTACTCATTCGTTTCGGAAGAGACAGGTACGTTAATAGTTAATAGCGTACTTCTTTTTCTTGCTTTCGTGGTATTCTTGCTAGTTACACTAGCCATCCTTACTGCGCTTCGATTGTGTGCGTACTGCTGCAATATTGTTAACGTGAGTCTTGTAAAACCTTCTTTTTACGTTTACTTTCGTGTTAAAAATACTGAATTCTTTCTTAGAGTTCCTGATCTTCTGGGTCTACGCTCGTCGCGCTACCATCGGACAACTCCAAAGTCT
+
<<<<7:55.595554555<;<<;;7;>=@BBB?BAAA<BB?B@BBBBBBCACCBDD@C@CBCA?C@BBACC;;;B=@@CCC3@@:>;;;0<>;:29@C>:;69;@@AC@CCIBBCCC@CCC?B@CDB@AB@@<@ABA?CCCCCDCBBBABAAAAC?BBB?BB@D8::A@@ADCC@CA@@@7@<@>BBDDD1;:@@@6@BAA9;;;9925999(95444/)/)///(//)//6::6<2337955.59990;554=5555544/////66366//(/550-//49:1--//
@ATNG8:03078:01837
GATGGTAGCGCATATCAGCGCAGCCCAGAAGATCAGGAACTCTAGAAGAATTCAGATTTTAACACGAGAGTAAACGTAAAAAGAAGGTTTTACAAGACTCACGTTAACAATATTGCAGCAGTACGCACACAATCGAAGCGCAGTAAGGATGGCTAGTGTAACTAGCAAGAATACCACGAAAGCAAGAAAAAGAAGTACGCTATTAACTATTAACGTACCTGTCTCTTCCGAAACGAATGAGTACCTCTCAGACGCTCGTCCTACCATCGACACTCCAAAGTCT
+
ABAB=A;6:CCCCCCCCCCCCCCCC=CCC@CCCCBB?B@CCBDCBA>AB>B>=<?9999*;>BCICCCCCCDD?DC?????0?B=B4;;;*:<<7;<;=>>A;?=@=@@=??>=AABCCCCBBBCCCCDBB?BDCC?BBBABBAA=@=@??<@BCCCCCC@DBBBAA>BC>@@@;==???8@@@<@BBBB3BA=A878@@A@?;<<AAAD:?<??BBB@CCBBBBB@B?BCC>BBC@BBBBBBB>@??BBBB@@@A>?AC;>8858;??AB;;;<<@D;@888
@ATNG8:03081:01845
GATGGTAGGCGACATACATACGCGCCAGAAGATCAGGAACTCTAGAAGAATTCAGATTTTTAACACGAGAGTAAACGTAAAAAGAAGGTTTTACAAGACTCACGTTAACAATATTGCAGCAGTACGCACACAATCGAAGCGCAGTAAGGATGGCTAGTGTAACTAGCAAGAATACCACGAAAGCAAGAAAAAGAAGTACGCTATTAACTATTAACGTACCTGTCTCTTCCGAAACGAATGAGTACCTCTCAGACGCTCGTCCTACCATCGACACTCCAAAGTCT
+
A@BB?CBC?DBBBCECCCCCBCCFHACBB>;;;BBB@B=@@?;<;?:<;7;89<959:;;*;>BBCABACBDDG=B@AABCC0BC?B<BBB9ABB?:;:CAAABC?B?CC@???<?>ABBBDCABACCCB@@;@AAA=A@@?@???9@;@;;7<CBCBBBC@CCBBBB?BB?BBB?BBA@@9?::49A>AA/?>;>888AAA??<?688BB7:8;BA@A@BCBBBCC@B?CBB;BAA=AABAABB@@>>BBBBBB@???>=8=7706;=<<>?@;;6;>6=///
@ATNG8:03086:01838
GATGGTAGCGCGACGAGCGTAGACCCAGAAGATCAGGAACTCTAGAAGAATTCAGATTTTTAACACGAGAGTAAACGTAAAAAGAAGGTTTTACAAGACTCACGTTAACAATATTGCAGCAGTACGCACACAATCGAAGCGCAGTAAGGATGGCTAGTGTAACTAGCAAGAATACCACGAAAGCAAGAAAAAAGAAGTACGCTATTAACTATTAACGTACCTGTCTCTTCCGAAACGAATGAGTACGATGAGATCTCGTGTGCTACCATCGACACTCCAAAAGTCT
+
:?<@>BBCDCCCCCCDDCBCBB@@@:?AA=ABB@?@=@?DCB:::C@CD?B>?>==>==?.?>?@@CC??>CBB:AACCCDC5BB>B5;::.<CC?A@@BCDDCC?B?BB?BBB>BB@ABCCCCBCCCCBCC?CBBB>BBBB????8@=@?@=@BBBCDCB?AAABAA=@@;@@@:??;::/9880888888%/;7<///<<@??;?=B>>><@<??BBB?BCBBBBB@D@?>>:?BA>BBBBBBCCCA==>==@@@@>>>>>>=>=A?????>=<<1778):>=?
@ATNG8:03105:01863
GATGGTAGATATATGCACGCTCTACCAGAAGATCAAGGAACTCTAGAAGAATTCAAGATTTTTTAACACGAGAGTAAACGTAAAAAGAAGGTTTTACAAGACTCACGTTAACAATATTGCAGCAGTACGCACACAATCGAAGCGCAGTAAGGATGGCTAGTGTAACTAGCAAGAATACCACGAAAGCAAGAAAAAGAAGTACGCTATTAACTATTAACGTACCTGTCTCTTCCGAAACGAATGAGTACTGTATCTATGTGTGCGCTACCATCGACACTCCAAAGTCT
+
DBBC?BB=KHHBCBBBC>CCCCFAB>AF?89:7//)/160588///;5;868600*/339999&827?9888@A@@@9?>@@@A@1?B=B4;;;&5<<7;@@@BBCBB@C?CCABBB=AABBBBBCBBBCCCCBB?BCCC?BAB@??><:@?BBB@BCCCBBBCABAAAA@?CD>@AB;<=??=3:::4:::::.;C<A878AAACA;@;@A@@<@<@AC?@=@B@@ABA>B?CCA;AAB?BBBBBCC@@@BBC@===>@=>>@AA:;7:?????=<;<5::1@:::
@ATNG8:03056:01881
GATGGTAGCACGAGTCACTCATATCCAGAAGATCAGGAACTCTAGAAGAATTCAGATTTTTAACACGAGAGTAAACGTAAAAAGAAGGTTTTACAAGACTCACGTTAACAATATTGCAGCAGTACGCACACAATCGAAGCGCAGTAAGGATGGCTAGTGTAACTAGCAAGAATACCACGAAAGCAAGAAAAAGAAGTACGCTATTAACTATTAACGTACCTGTCTCTTCCGAAACGAATGAGTACGATGAGAGAGCTCTCTCTACCATCGACACTCCAAAGTCT
+
AAAA<966=BBC@CCBB@@?@666<8=BC@CCCBBB>A=BBC::9C@BC@C?9:9==@@@/A9??A???BA???8?=AAAAA2AC@C<BBB9AAC?A;9:BAACC?@?@D@CDC=??BBCBBBBBCCDDDBB?BCDD<??BB>=<@6>9?::6;CBBCCCC@?@?CBC?CC@999>AABAA9;;;5:::;;+9>:>898>FFBA<A=BAAA:A=BACCC?CCBBBBC@B?BDD>CBB>@@@ABACCC=>>AAA@@@?=>=@@???=@A@@@BB>>>:=A:A;<;
@ATNG8:03069:01911
GATGGTAGCGAGGAGTGTGTATACCAGAAGATCAGGAACTCTAGAAGAATTCAGATTTTTAACACGAGAGTAAACGTAAAAAGAAGGTTTTACAAGACTCACGTTAACAATATTGCAGCAGTACGCACACAATCGAAGCGCAGTAAGGATGGCTAGTGTAACTAGCAAGAATACCACGAAAGCAAGAAAAAAGAAGTACGCTATTAACTATTAACGTACCTGTCTCTTCCGAAACGAATGAGTACGTGTGCGACGTGTCTCCTACCATCGACACTCCAAAGTCT
+
==<<?AB<<>A?6?@<>@>@956?:>>B?CBCB:;89?AAAAAAA=AC?B?AA::9DFD3C?BB?BBAA?899*8<@ABB>+=@=@6??A7?>B:@@@FCAABB@B?BF@BBB>@?BABBBDBBCCBGCCC@DDAA>ABBCABAA=A?B@@?@FEECBAC?CCB999?AD:??@8<<756(255.555566%/;16///==ABB=B7;:AA=B=B>BCB@CBBBBCC?B?ABD>CBB>AABBBBC998:;;?>>?>>>==<;@7757BB>??88/7+//*////
@ATNG8:03094:01913
GATGGTAGCGAGCGAGTGTGTATACCAGAAGATCAGGAACTCTAGAAGAATTCAGATTTTTAACACGAGAGTAAACGTAAAAAGAAGGTTTTACAAGACTCACGTTAACAATATTGCAGCAGTACGCACACAATCGAAGCGCAGTAAGGATGGCTAGTGTAACTAGCAAGAATACCACGAAAGCAAGAAAAAGAAGTACGCTATTAACTATTAACGTACCTGTCTCTTCCGAAACGAATGAGTACTATGTAGAGCTCTATACTAATCGACACTCCAAAGTTCT
+
CC@A?BCBBC@B@BBBBCCCCCCBC?CCC?CCCB?><>?BBDAAAA>BB>B>A?@9:::;*;@GDFDDDDCCCC=CCAAAAA0@@9>29::.;CD@@A??CCCBE>A>AB@BBB?ABBBCCBBCCBBBCCCC?CCCC?BBBBA@AB<@=@998:CAABDDC@CCCBBB>BB;>?>6;===<3=<=999999(8>6>788ABC@@;?<AAAA:?:?CCCC@BBBBBCC@C@AA@<ACB@BACCCBB@@@BBBBBBABBA?A?A??:?@BAAA>996;;1;;*//
@ATNG8:03107:01294
GATGGTAGCTATACGTATATCTATGTACTCATTCGTTTCGGAAGAGACAGGTACGTTAATAGTTAATAGCGTACTTCTTTTTCTTGCTTTCGTGGTATTCTTGCTAGTTACACTAGCCATCCTTACTGCGCTTCGATTGTGTGCGTACTGCTGCAATATTGTTAACGTGAGTCTTGTAAAACCTTCTTTTTACGTTTACTCTCGTGTTAAAAATCTGAATTCTTCTAGAGTTCCTGATCTTCTGGACAGAGTGTGCAGATACTACCATCGACACTCCAAAGTCT
+
AC@@=ABCB==@@=A=>;;?=BAAB=@ABBA@<@;;;6;@=A=;::===?9==BBB7B?BBB=8B6<@B<<::7=9@BBBB.>=9=??=8;BAA>AAC?;;8<@@@AA<AAAAAA887;@@<A=@@>>>@@@<@A@@:>>??B@???AAAAAAAB<???<==:=<AAA@@@B@@<;;;BB5;8<=A@AAA/@@;;;0668///97-/)/777+76:;@;?;;;5;<<<=>><@<AB????<>>><@@@@>>==??@>>>@@@@?@<?A>>>?@>>><CE=B?@@
@ATNG8:03109:01323
GATGGTAGTCTCAGATAGTCTATAGTACTCATTCGTTTCGGAAGAGACAGGTACGTTAATAGTTAATAGCGTACTTCTTTTTCTTGCTTTCTGTGGTATTCTTGCTAGTTACACTAGCCATCCTTACTGCGCTTCGATTGTGTGCGTACTGCTGCAATATTGTTAACGTGAGTCTTGTAAACCTTCTTTTACGTTTACTCTCGTGTTAAAAATCTGAATTCTTCTAGAGTTCCTGATCTTCTGGTATGACTAGTGTACTACTACCATCGACACTCCAAAGTCT
+
AABA666656B@;;;;;<<<<;;:;;<<:89949;;?4==2626;;:><<8@;;47-3-3333-4.44:44443:-33333$3927666.///7;588;5885////8A:@>@@>>==?BAB>B>BCDC<;;A@CCDC?CAAA@@A@@@AB;;:???C00,0=,0*0:<???@@@>?;<;0;4:4:@@>3>:9:@6::BBCCCEBB;@?A?,>999>:?=@@?B@@AA9;7;?@@@BBA?AAB8;;9:@@A;::@A>?AAA@BB=::99?@@@>?9==5>@==
@ATNG8:03111:01327
GATTAGTATAGAGCTCTACATAGTACTCATTCTTTTCGGAAGAGACAGGTACGTTAATAGTTAATAGCGTACTTCTTTTTCTTGCTTTCGTGGTATTCTTGCTAGTTACACTAGCCATCCTTACTGCGCTTCGATTGTGTGCGTACTGCTGCAATATTGCTAACGTGAGTCTTGTAAAACCTTCTTTTTACGTTTACTCTCGTGTTAAAAATCTGAATTCTTCTAGAGTTCCTGATCTTCTGGGCTGCGCTGATATGCGCTACCATCGACACTCCAAAGTCT
+
B:98;@@@DECCCCBBBCDCCBBABBBC?=;77773:C@B@CBCCBCC@BCCCC@C@CBBC?C@CCBBB985A7=<=?=,=@9A?@A<ACCB@BBB@BB=>>CCCC?CCBC@?@>:>==4;599=>?>>?<A@>>:>;?9;8::@AA?@>>>A<@@@<AAAA;BBCBABCAA?AHJFE<C;;;=CIIL5BCCCC?IECCCCCBAA@DDDC5CBBBB@C@BB@A@@ABAA?A@DBBBBB@BBCD>CC::;@BBBDDCCCBCCCC?AACBBFAAAA@GF>B??>
@ATNG8:03117:01296
GATGGTAGCGCACACATAGATACAGTCTCATTCGTTTCGGAAGAGACAGGTACGTTAATAGTTAATAGCGTACTTCTTTTTCTTGCTTTCTGTGGTATTCTTGCTAGTTACACTAGCCATCCTTACTGCGCTTCGATTGTGTGCGTACTGCTGCAATATTGTTAACGTGAGTCTTGTAAAACCTTCTTTTACGTTTACTCTCGTGTTAAAAATCTGAATTCTTCTAGAGTTCCTGATCTTCTGGTAGAGCGTGCATATATCTACCATCGACACTCCAAAGTC
+
5;>=5;;5565599;<<?>>C?>99553::;:<;>=4=B8=7;;;==5549:444498<99=6@:@?;4//7//)/////$/616666.////6066848828::8<A@CBBBCAAAABBCABAHGBBBICH@CBBBACCCCDCBAA;<;@@@:;5:@A=AC?B>BBCAABBAC?AAAA@.;4:49999*4:;;D6D665559555.5555$5::56469>>7699@9599@8@<<?=<24:=:@@>?B99999<@999@>>>>58;;37448==7>A8;65
@ATNG8:03121:01314
GATGGTAGCGCATATCAGCGCAGCCCAGAAGATCAGGAACTCTAGAAGAATTCAGATTTTTAACACGAGAGTAAACGTAAAAAGAAGGTTTTACAAGACTCACGTTAACAATATTGCAGCAGTACGCACACAATCGAAGCGCAGTAAGGATGGCTAGTGTAACTAGCAAGAATACCACGAAAGCAAGAAAAAGAAGTACGCTATTAACTATTAACGTACCTGTCTCTTCCGAAACGAATGAGTACCTCTCAGACGCTCGTCCTACCATCGACACTCCAAAGTCT
+
B@BB@D;66>CCBAACBBBBCBCBD?DDC@CCCBCK?A?AA???AA?BC<?=@BDCGEED2C@CCDBCCAA@BC=CA<;;;;(:<<B496505B@=BBBBB@@?A=A>AC?BBB?BBBBCCCBCCCCDCCCC@CCBB@C???BB??=A@B@@>@CBBAABC@BBCCBB?CC>ABD?BB@@>5=:94:AABC/:;6:///;;@AB=@=@AAA7;6;=E@@<@BAAABB=@=AAD<A?C?B:;;ABB?AAABCCDBBC>>><<7<8708:>==?>988;>>4=878
@ATNG8:03134:01303
GATGGTAGTACATGATAGACGACACCAGAAGATCAGGAACTCTAGAAGAATTCAGATTTTTAACACGAGAGTAAACGTAAAAAGAAGGTTTTACAAGACTCACGTTAACAATATTGCAGCAGTACGCACACAATCGAAGCGCAGTAAGGATGGCTAGTGTAACTAGCAAGAATACCACGAAAGCAAGAAAAAGAAGTACGCTATTAACTATTAACGTACCTGTCTCTTCCGAAACGAATGAGTACTGCGTCTCACTCTCGCCTACCATCGACACTCCAAAGTCT
+
;>>@:==?A==>><<<BBCCBBCBB=BBB>@@<00/)/)/;7::==88:1:</0//////$57=BCBAABCBFD=CCCFEJE2CC@C7;;;-;>>5596<<@@???B?AC?AAB?BBCBBCCBCBCDAA@CC@CDCC<@@BBBCAA>B@CBC?BCCCCCCD=AAAAAA>CC@@@@:==<<<5::98?>@AA/AA<A798D@@@D;@;??AA<?<?ACBB=@@AAABB?B?AAA<BBB?BBBCCBBBBBBBBBCCBBBBBCB@BBB?BDDDBABBBB@BA:B;;;
@ATNG8:03138:01295
GATGGTAGCGCATATCAGCGCAGCCCAGCAAGATCAGGAACTCATAGAATAAATTCAGATTTTTTAACACGAGAGTAAACGTAAAAAGAAGGTTTTACAAGACTCACGTTAACAATATTGCAGCAGTACGCACACAATCGAAGCGCAGTAAGGATGGCTAGTGTAACTAGCAAGAATACCACGAAAGCAAGAAAAAGAAGTACGCTATTAACTATTAACGTACCTGTCTCTTCCGAAACGAATGAGTACTATGTAGAGCTCTATACTACCATCGACACTCCAAAGTCT
+
::<<8;;;<>@;99/////;555::17///2///8//)429944/888(///(/0683333333#3,39333==887:///;;;:;)//(/(///*/9;49::968855,2175355505588<=?@9:6@@@@BB<@@AA<@:::A@AA<A<A<<69ACAB@@A9AABBBB@BB?984599999/855.55555'59+22222789>9>688885;488A?D=A666=:;7;9<@C>9659B<A??00/>>/778888599955558749;888;;77749;3@@88
@ATNG8:03138:01326
GATGGTAGGTGCACATGAGTGTATCCAGAAGATCAGGAACTCTAGAAGAATTCAGATTTTTAACACGAGAGTAAACGTAAAAAGAAGGTTTTACAAGACTCACGTTAACAATATTGCAGCAGTACGCACACAATCGAAGCGCAGTAAGGATGGCTAGTGTAACTAGCAAGAATACCACGAAAGCAAGAAAAAAGAAGTACGCTATTAACTATTAACGTACCTGTCTCTTCCGAAACGAATGAGTACTGCGTCTCACTCTCGCCTACCATCGACACTCCAAAGTCT
+
?@DD@BBB@CCCC==BCCDDCED@?=?BC@CCCB@?<@?ABCCCCD?BC?C@BBBAADDD1D@CCCBBACBBBB>B@@@EEE5BB?B=@@@8??B8888????<=:=@BD?CAA>ABBACBBCCCCCCBBBC?CCDB>BBBBA?<>:@?BBB@CBBBBBBB?BBBBBB@CC?BBA=A@888)8:91888888%/<58///;;ACA=A:???D;?<@BC;;9;CBABCB@C@CCE=DBB?BBBBBBB==>ABBCCCBBCCCBB@BBB@BDDDBBBBBB?BC>C@::
@ATNG8:03106:01341
GATGGTAGCTCACGTACGTCACACGTACTCATTCGTTTCGGAAGAGACAGGTACGTTAATAGTTAATAGCGTACTTCTTTTTCTTGCTTCGTGGTATTCTTGCTAGTTACACTAGCCATCCTTACTGCGCTTCGATTGTGTGCGTACTGCTGCAATATTGTTAACGTGAGTCTTGTAAAACCTTCTTTTTACGTTTACTCTCGTGTTAAAATCTGAATTCTTCTAGGAGTTCCTGATCTTCTGGTCTACTACACTGTACTCTACCATGACACTTCCAAAGTCTATCACCGCG
+
@ACC@CI@@=?<;;==;;;==BBBBBCDA@;;6;AAC>BB>A<@?@BFDE?BCBDB?B?ABBC@C>ABBBB???>:87888(77+69929BBA?@??99818BB>>>:=;;:A;8818>=:?<>=>AAA=>:<>>A378@;;;BBA??>=888?<@@@=@@7;7;ABA>;;7@9733==*-*-+-,222*2999H---9-,,,--8)///).777>;?;;;563--*---0608<==>B:=>A=A?>>>???@@?=====?>>>;=>:<==73-34=;-33:8996;;06-,
@ATNG8:03109:01351
GATGGTAGTACATGATAGCGACACCAGAAGATCAGGAACTCTAGAAGAATTCAGATTTTTAACACGAGAGTAAACGTAAAAAGAAGGTTTTACAAGACTCACGTTAACAATATTGCAGCAGTACGCACACAATCGAAGCGCAGTAAGGATGGCTAGTGTAACTAGCAAGAATACCACGAAAGCAAGAAAAAGAAGTACGCTATTAACTATTAACGTACCTGTCTCTTCCGAAACGAATGAGTACCTCTCAGACGCTCGTCCTAATCGACACTCCAAAGTCT
+
FDCC@BBBCC>CCCCCCCCCCBCB?CCC?CCCBBB?B>AABBBBB?BC>B>B@=;==;;.>=ABCBBBCBAA?8:;9:;;;*;@>?595905<=:696A@CCAC?A?AC@BAA?BBBBCCBCCCCCEDCBB=BCCD?BBBBBBA@=B?BAB?BCCCBBAC?BBAA@B>BC<@@B@BBCCC=?;;8;EEDD/<;6;///;=BCA=A:??AA:>;>ACBB?BBA@ABB>A>ACC>BBC?BBBAAAB@AAACAAA>??>>;::<=<8=?===A>>>;CC;????
@ATNG8:03119:01338
GATGGTAGGTGCAGCATGAGTGTATCCAGAAGATCAGGAACTCTAGAAGAATTCAGATTTTTAACACGAGAGTAAACGTAAAAAGAAGGTTTTACAAGACTCACGTTAACAATATTGCAGCAGTACGCACACAATCGAAGCGCAGTAAGGATGGCTAGTGTAACTAGCAAGAATACCACGAAAGCAAGAAAAAGAAGTACGCTATTAACTATTAACGTACCTGTCTCTTCCGAAACGAATGAGTACGAGAGTCAGAGCAGAGCTACCATCGACACTCCAAAGTCT
+
;>=@;?;;5:::////::;;;:::43-39:6445@@B?B?CBCCBA@;@D8:::CCCCDDD5C@CCCCCCDB@AA8?@;::::$9;6:4444&4=A;@ABBBBCBB?B?BD?CBB?AAA@CBBCCCCCCCCCC?CCCC?BBCCA@?@:@;A;:5:BBBBBBB>AA@>@B@BB?BBB=A??;<4<88/8??@@/>A4:687>>?BC=A=A@>>;>=>>CCC@CBA@@CC?C?BCE>CBB?BBBBBBCBBB>>>A>??BBBBBB@@@A>>>>?@@@<;<5:;1@@@@
@ATNG8:03130:01338
GATGGTAGCTATACGTATATCTATGTACTCATTCGTTTCGGAAGAGACAGGTACGTTAATAGTTAATAGCGTACTTCTTTTTCTTAGCTTTCGTGGTATTCTTGCTAGTTACACTAGCCATCCTTACTGCGCTTCGATTGTGTGCGTACTGCTGCAATATTGTTAACGTGAGTCTTGTAAAACCTTCTTTTTACGTTTACTCTCGTGTTAAAAATCTGAATTCTTTCTAGAGTTCCTGATACTTCTGGTATGACTAGTGTACTACTACCATCGACACTCCAAAGTCT
+
BBBB=ABB@@<CBBBCDCCBCCCCCCAAAB;;8;BAC?AA=A=;98?A@A?BB@>?=A574:=6>1373>;>@7<285::9*99.22889/8:::6<>>8;@5>>AA@@<?>>>>=AA<ACA:@;>>;::::;:>AAB=DBAAA===AAA???@??7;;>=@@<@=??>>>=@@?8=;;;;/:7<4::::;+7<==;43-----64-.(.555'57699493552'29798685;+/.7333512260,,,-567788;;;:99999;5:::::8>>BB=AA7<<>?
@ATNG8:03131:01352
GATGGTAGCGAGCGAGTGTGTATACCAGAAGATCAGGAACTCTAGAAGATTCAGATTTTTAACACGAGAGTAAACGTAAAAAGAAGGTTTTACAAGACTCACGTTAACAATATTGCAGCAGTACGCACACAATCGAAGCGCAGTAAGGATGGCTAGTGTAACTAGCAAGAATACCACGAAAGCAAGAAAAAGAAGTACGCTATTAACTATTAACGTACCTGTCTCTTCCGAAACGAATGAGTACGATGAGAGAGCTCTCTCTACCATCGACACTCCAAAGTCT
+
@AAA>BB=<ACC:;9@CCCCBGGCC@BCC?CBBA??9?;:98ABAB@BBB@BBDCCCCC5B@CCCCCCCCCCE>CC;;;;;*<A>B?@<<2@D=8;A??BCCBB?A?BD@DBB<?>A@AACCBBBEBBBCE@BBBB?BBBBCCBC>B?B::7;D@@@CDC@CDCAAA?BB?A@@499?>>399:9=>>>>/<<7<///::>DE=?<?>>>;>:=?B;:8;C@@@BB?A?BBB=BAA>ABBBBBCBBBBB@@ACCC@@@>;;;88578878:8>>>=BB:B;;;
@ATNG8:03134:01349
GATGGTACGAGTATCATGTGTATCTCCAGAAGATCAGGAACTCTAGAAGAATTCAGATTTTTAACACGGAGAGTTAACGTAAAAAGAAGGTTTTACAAGACTCACGTTAACAATATTGCAGCAGTACGCACACAATCGAAGCGCAGTAAGGATGGCTAGTGTAACTAGCAAGAATACCCACGAAAGCAAGAAAAAGAAGTACGCTATTAACTATTAACGTACCTGTCTCTTCCGAAACGAATGAGTACACATCGTCGTGTCGTGCTACCATCGACACTCCATAGTCT
+
///;5////<<<=>FFB=665555;<8B==9:9>@59057;:<==6:99@?C<@>@99555$/277//)/;;796;7;<4;9;9$44./1777*7//)/999:::9<8<879/7<=6374<@ABBA@@A@;99:5:<<<7;9988;73,439:<7<<:589==43338886;;/77;;3;<755(222/55;;;*32,2-----.2538,225527266<<=8=>>==<<0/+/<<1///)///699::::;:9749:?;;:@???BB=??B989?@@B989BB?::
@ATNG8:03138:01369
GATGGTAGTGTCATATGAGAGTGTGTACTCATTCGTTTCGGAAGAGACAGGTACGTTAATAGTTAATAGCGTACTTCTTTTTCTTGCTTTCGTGGTATTCTTGCTAGTTACACTAGCCATCCTTACTTCGCTTCGATTGTGTGCGTACTGCTGCAATATTGTTAACGTGAGTCTTGTAAAACCTTCTTTTTACGTTTACTCTCGTGTTAAAAATCTGAATTCTTCTAGAGTTCCTGATCATCTGGAGATATCATCAGCGAGCTATCGACACTCCAAAGTCT
+
ECCC@DCCC;66B;55@?;?C@@@DCCCBBDE@BBBB=BC@FACBBCCCC@EBB@D@C@BCBB?B@DCCCCBBBB??????1?C?CCCF<AAAB=@AB?CC;;;BCBB@BCCCDCCC@CBC@F@CAB?ACCD@CCCC@BCBBCBBBBBBBBBBCCAF@@=@A<>=B@@@BBBCC@DCDDD;D@B>BCCCC5CB@@@;AAABBB<<;B@BCHD5CCBBBACACB@BCCCDCD?C?CCBBBC???A@CCDCCCCCBCCCCCCBBCDBBBBBBBCC=??9?:::
@ATNG8:03145:01334
GATGGTAGCGCATATCAGGCAGCCCAGAAGATCAGGAACTCTAGAAGAATTCAGATTTTTAACACGAGAGTAAACGTAAAAAGAAGGTTTTACAAGACTCACGTTAACAATATTGCAGCAGTACGCACACAATCGAAGCGCAGTAAGGATGGCTAGGTAACTAGCAAGAATACCACGAAAGCAAGAAAAAGAAGTACGCTATTAACTATTAACGTACCTGTCTCTTCCGAAACGAATGAGTACCTCTCAGACGCTCGTCCTACCATCGACACTCCAAAGTCT
+
ABCC@CB?BBCH;;;A;;5;A;;;)5<<8555>49.52944??AB=A?4919>>==<=<,<>AA@?@A@????8?;???>>(==997@>C9CCC@CBBBCBB;;8;?AA?BCC@CBBCBCCCDBBBCCBBB@BCCB?BBBCBB897;@BBC?A@?F@BB?BBBBBB?BC?BBD?CCCCE=@==99:999(8819=@A<<=AB8:89@AA9?:?????;?CAA:::@@9==>6:00,0@@@@BB?AAACBBC>>>>888>999:::9:@;;:??@:>>9>@??
@ATNG8:03146:01373
GATGGTAGACACGTGTGCTCTCTCGTACTCATTCGTTTCGGAAGAGACAGGTACGTTAATAGTTAATAGCGTACTTCTTTTTCTTGCTTTCGTGGTATTCTTGCTAGTTACACTAGCCATCCTTACTGCGCTTCGATTGTGTGCGTACTGCTGCAATATTGTTAACGTGAGTCTTGTAAAACCTTCTTTTTACGTTTACTCTCGTGTTAAAAATCTGAATTCTTCTAGAGTTCCTGATCTTCTGGGATGTGTGCGCAGTGCCTACCATCGACACTCCAAAGTCT
+
:>9469<D?@A;;6<:55<<A?ACCC<;;DCC@CBBB<BB?B@???BBBD?BBBBB?B?BBBB?B??>;@@><<=4=<;<;+9:5>>BC9?B@A59:<8==7=896;?:?CBBAA==:=>=:?;:::>>?=>:=>CC8::A>??BAAAA??>>>A=>>>=BA<A<AAAAAAAA@:A@@A@5>6;16////'/9666)//9:::;???;????/?@@>>;>=CB=>>=>>>A<A<@<<=<<6899:2:///9336769:;<B:>=@=A??@AA@@@@:>>7>>==
@ATNG8:03110:01392
GATGGTAGCTATACGTATATCTATGTACTCATTCGTTTCGGAAGAGACATGTACGTTAATAGTTAATAGCGTACTTCTTTTTCTTGCTTTCGTGGTATTCTTGCTAGTTACACTAGCCATCCTTACTGCGCTTCGATTGTGTGCGTACTGCTGCAATATTGTTAACGTGAGTCTTGTAAAACCTTCTTTTTACGTTTACTCTCGTGTTAAAAATCTGAATTCTTCTAGAGTTCCTGATCTTCTGGTCTACTACACTGTACTCTACCATCGACACTCCAAAGTCT
+
:<<<5;;;;;;;;;;;;:;:=<;;;;;;<=;;7;;:=7;:7:7984A9=>?>;;=?6=6;78>6?;@@?ABBBBC@CCEDD1;;7:@AB=CCBE?DCC>@A=BBEAA@@CGDCCCGGACCB?B8;;BCABAA?ABCC@AABEGDCCCCCBDCBAA?;;;@CC@D@BB@<;;A@@5;;;;;.;;?5;;;:;*;?A@C=@@BBAAB@AA>BCCB2B;;:C@C@DB@BBBCB@A?CAGDCCCC?@ABADBBBECCCDCCCCBBDJ;;;>@@@AC;;<CC@DD>B@??
@ATNG8:03122:01406
GATGGTAGCACGACACGACGATGTGTACTCATCGTTTCGGAAGAGACAGGTACGTTAATAGTTAATTAGCGTACTTCTTTTTCTTAGCTTTCGTGGTATTCTTGCTAGTTACACTAGCCATCCTTACTGCGCTTTGATTGTGTGCGTACTGCTGCAATATTGTTAACGTGAGTCTTGTAAAACCTTCTTTTTACGTTTACTCTCGTGTTAAAAATCTTGAATTCTTCTAGAGTTCCTGATCTTCTGGGATGTGTGCGCAGTGCCTACCATCGACACTCCAAAGTCT
+
BBCC@CCEC==??======>>;;;@;;;>>A@@@BB=BC8;8;CAA@A@=>?>??==<?@=@9=*0(//867;6:,..666'66(...--'-///0688368167:A<=:>??;;:@@;@@@;A:;99=9;;@C:AAA<AAAACAAAAAD@@@@??:=>><@@=A=BB?=>=@?>8=;;;;/;:@8;;;;;+;>>??3;::::=>>??89::9*9//+/:6:7=>:=@A@???<A<AABAAA;??@A:@<;;@@A>>>??@@=6=883666;=;>>>A<AA:@@>>
@ATNG8:03129:01426
GATGGTAGCTATACGTATATCTATGTACTCATTCGTTTCGGAAGAGACAGGTACGTTAATAGTTAATAGCGTACTTCTTTTTCTTGCTTTCGTGGTATTCTTGCTAGTTACACTAGCCATCCTTACTGCGCTTCGATTGTGTGCGTACTGCTGCAATATTGTTATCGTGAGTCTTGTAAAACCTTCTTTTTACGTTTTACTCTCGTGTAAAATCTGAATTCTTTCTAGAGTTCCTGATCTTCTGGTATGACTAGTGTACTACTACCATCGACACTCCAAAGTCT
+
BBBC?BBBBB<BBA@;<<<@ABA@?@956=BB?BBBB>CC@C@BBBBBBB?BBBDD?C?BBBB?C?CCCCCBCAA:<<:::/6708;:;1:A?>:?@@<>?<@@@@@>;=>AAAA@@:==?=D=?=?@==>A<A@@A9>>A===>>>AAAB=>>B<=>=<AA<:::A@<;=A?@<@AAAA6?9=48////(/<----)--7---8886767(2577;9@=>>>7:;;=<<<7<,//<<==9=;;7;A@@@A=>>><>>?==>AAB=@@@@:66;/-*-3-3---
@ATNG8:03130:01403
GATGGTAGCACGACGAGATCTCATCGTACTCATTCGTTTCGGAAGAGACAGGTACGTTAATAGTTAATAGCGTACTTCTTTTTCTTGCTTTTCGTGGTATTCTTGCTAGTTACACTAGCCATCCTTACTGCGCTTCGATTGTGTGCATACTGCTGCAATATTTTAACGTGAGTCTTGTAAAACCTTCTTTTTACGTTTACTCTCGTGTTAAAAATCTTGAATTCTTCTAGAGTTCCTGATCTTCTGGTGTCGTCTATCATGTACTACCATCGACACTCCAAAGTCT
+
=>==85---5---88::>==AA??;>>>=>@9;29@><4<<8<7;;;9:>>9><?<A5>5=BB=7=7<;B888::@;>>>>=/>@452222&29998;;;8?=5:;;7:=8=::9;<8815==;@<@??;;88;;>???5:;;9775<<>9<<=:<:2855;;.;022;A:8@@==@?@@A9A?C?BBBBB2ACCBB<@@BBBC@@?C<???=,<8838?:?<@@?CBBBBBB>B@BB>>>>:=::4888=??::;@??==>@@>>>=@@@>>>==<D:8819:9/
@ATNG8:03135:01403
GATGGTAGGCACTGCGCACACATCCCAGAAGATCAGGAACTCTAGAAGAATTCAGATTTTTAACACGAGAGTAAACTGTAAAAAAGAGGTTTTACAAGACTCACGTTAACAATATTGCAGCAGTACGCACACAATCGAAGCGCAGTAAGGATGGCTAGTGTAGCTAGCAAGAATACCACGAAAGCAAGAAAAAGAAGTACGCTATTAACTATTAACGTACCTGTCTCTTCCGAAACGAATGAGTACGTGTGACGTACGTGAGCTACCATCGACACTCCAAAGTCT
+
66>;6:9927///;/66==BBBB=@7BBC?AAA@@B?B====555>9=<9<8;;574A??,=8777777><::>3//00/6666$///3666+6;=,225557522,2/7538883778;DAA@CCCBBAA@@>?BBB>AABBCA999;@BAB@C@A?BAAADDCCCDE@BB?BBB?BBBCE=:99<80000(080..-.=@@@??C?BBBB?B?BBBBB?AABABBB?C?BCE>B::7:AA@BBB@==;;@BBDCAAA;::AABB?BBBCCCCCDD?BB=B??>
@ATNG8:03137:01407
GATGGTAGGCGTGTGAGAGTCTGCCCAGAAGATCAGGAACTCTAGAAGAATTCAGATTTTTAACACGAGAGTAAACGTAAAAAGAAGGTTTTACAAGACTCACGTTAACAATATTGCAGCAGTACGCACACAATCGAAGCGCAGTAAGGATGGCTAGTGTAACTAGCAAGAATACCACGAAAGCAAGAAAAAGAGTACGCTATTAACTATTAACGTACCTGTCTCTTCCGAAACGAATGAGTACGATGAGAGAGCTCTCTCTACCATCGACACTCCAAAGTCT
+
<CBB?CBB@BCCGDCCCCCAAAAAA6<CGADCCBCC@C=??BBBBC@BB?B?@@>=>???.@?BAB:::BCC@?6>>88888(8;891667&28846858>>@@A<A<AA<>>>9<==B??????@A@@@>>;?>>=:>>?A>@::7;<@@@<@>>>?@AA=D<==AA<AA;@>@:=>=@>8;973/////(///:;:@@///6@9@AAA=D=@>===<@B>@>>><@<@BA;AAA=AA??888>=>@BAAAB@?;;;?????A<AACAAAA???<AD:@@>>
@ATNG8:03138:01401
GATGGTAGCATCATGCATTTCTCACCAGAAGATCAGGAACTCTAGAAGAATTCAGATTTTTAACACGAGAGTAAACGTAAAAAGAAGGTTTTACAAGACTCACGTTAACAATATTGCAGCAGTACGCACACAATCGAAGCGCAGTAAGGATGGCTAGTGTAACTAGCAAGAATACCACGAAAGCTAGAAAAAGAGTACGCTATTAACTATTAACGTACCTGTCTCTTCCGAAACGAATGAGTACAGAGAGTACGATATGTCTACCATCGACACTCCAAAGTCT
+
;=>=@BCBBBBCBBA@BBB:99>>=8<@B=9:;A;;6;>A@CBBBB?AB=A<@@?9::::(9;@977??A?88928=>ADEE+CC?A699606<=9666;@>>>B?B?BC?BBC=??BBCCCCECCDCBBBC?BBBC>BBCDBBBB?B?B@@=?AAAABBD?ABACBB@BB@>>>=A=788-8=>A==@@@,///====?BBD?C@BBAA>A?BBCCB?BCCBBBC>A=@@@8@==8;>@@CCB@@A???A>??AAAAA===>?;??AA>?677=;??9@:;:
@ATNG8:03142:01403
GATGGTAGTACATGATAGACGACACCAGAAGATCAGGAACTCTAGAAGAATTCAGATTTTTAACACGAGAGTAAACGTAAAAAGAAGGTTTTATCAAGACTCACGTTAACAATATTGCAGCAGTACGCACACAATCGAAGCGCAGTAAGGATGGCTAGTGTAACTAGCAAGAATACCACGAAAGCAAGAAAAAGAAGTACGCTATTAACTATTAACGTACCTGTCTCTTCCGAAACGAATGAGTACGATGAGATCTCGTGTGCACCATCGACACTCCAAAGTCT
+
@DDD?CCBB==CCCCCCCCBBBBBB@BCFADBCBBB>A?BBBBCCC?BB?B?AACCCFFD3C@CCFBBBCBCDG=BB<;;<;*;@:@+000&---83----::;;<9<7;@?AAA?BCBBBDCCCCBBCDDCC?CCBB@B@@@BBBB?CBCAA?ABBCBCCB?AAAAAA>BC?BBA<??898+::8488888(7>9>888@BABA;?;?@BB:<:=AD@@>@BBAAAB?A?ACC>CCC?AAACBBB???BBBBAB@A;>><>>??<?AAA>>><<<3970@999
@ATNG8:03144:01423
GATGGTAGGCGACATACATACGCGCCAGAAGATCAGGAATCTAGAAGAATTCAGATTTTTAACACGAGAGTAAACGTAAAAAGAAGGTTTTACAAGACTCACGTTAACAATATTGCAGCAGTACGCACACAATCGAAGCGCAGTAAGGATGGCTAGTGTAACTAGCAAGAATACCACGAAAGCAAGAAAAAGAAGTACGCTATTAACTATTAACGTACCTGTCTCTTCCGAAACGAATGAGTACGATGAGAGAGCTCTCTCTACCATCGACACTCCAAAGTCT
+
BCCC?BBD?CCCCCCCCCBBBDECC?CDE?A@@CCD@C?AA@CBB?AB>B>BBABAAAA2A?ABB@AACBBBB<AAAABBB2BC@C@IIG<D>>:666=>>>==?B@BB@CBC?BBBBBCCCCCCCBCCCC?BBBB<@@BBBB@B>B@BAB@BCBBBBCB@@@@AAB@CC?>>??A>@??7=9818::::*:<8=888@@@CB<A;@@@@7;6;>AAA?ACABABC@B?BCD>BBB@BBBBBBBBB>==A??@@@A=>>>>>>>=??>AAAA=897=@6=///
@ATNG8:03144:01429
GATGGTAGCGAGCGAGTGTGTATACCAGAAGATCAGGAACTCTAGAAGAATTCAGATTTTTAACACGAGAGTAAACGTAAAAAGAAGGTTTACAAGACTCACGTTAACAATATTGCAGCAGTACGCACACAATCGAAGCGCAGTAAGGATGGCTAGTGTAACTAGCAAGAATACCACGAAAGCAAGAAAAAGAAGTACGCTATTAACTATTAACGTACCTGTCTCTTCCGAAACGAATGAGTACTGCGTCTCACTCTCGCCTACCATCGACACTCCAAAGTCT
+
44993;<BBBCCBAABCGCDBBCBB?ACD@BBB?=>1938@=;@CD@BD<?;??@BBDFD5F@DCCCCCCCBB@:??;;;;;(<;99555)5<<6566;<<BCC?C?BC?BBB?BBBBCCCBDCCCCBBCC?CCCC?AABBBBBB>B?BBB?BBBBBCCB@BBBBAA@CC?AAA?BBBB?8?9949>>>@/=<8=888BBAAA;@;@AAD;?<?@BBC@BCBBBAA=A?BCC<BBB?BBBA@ABAAACCCCCBBACBBCF?CBA?BCCCBAAAAA?CC@C@99
@ATNG8:03147:01419
GTGGTAGCAGACGTGACAGAGCGCCAGAAGATCAGGAACTCTAGAAGAATTCAGATTTTTAACACGAGAGTAAACGTAAAAGAAGGTTTACAAGACTCACGTTAACAATATTGCAGCAGTACGCACACAATCGAAGCGCAGTAAGGATGGCTAGTGTAACTAGCAAGAATACCACGAAAGCAAGAAAAAGAAGTACGCTATTAACTATTAACGTACCTGTCTCTTCCGAAACGAATGAGTACGTGTGCGACGTGTCTCCTACCATCGACTCTCCAAAGTCT
+
9995;;<<<@>>>=;;;;;=BCDD?BBB?BABBAA=A?B9:9@<>8=>9>>BAAA<AAA*=38<9>>=;;77828@CCDC;BC=A5;<0:@@<9966==<>C?C@BA>A::8:CCABBBCBAACCBCCC@CCAA?ABBBBAAA=A=A;;6;B??ABBC@BBBAAA?BB<??B?CBBBC;;;;5:::::*::4:888=A@??;?=BA??<?<>>BBA=AA@@@BD?C?ACC=ABB?CBEBBCBAAA?<<@??AB>>>==8;;;8==@@>>>?AA=AA9?=88
@ATNG8:03153:01421
GATGGTAGGACGAGCGTCTGAGAGGTACTCATCGTTTCGGAAGAGACAGGTACGTTAATAGTTAATAGCGTACTTCTTTTTCTTGCTTTCGTGGTATTCTTGCTAGTTACACTAGCCATCCTTACTGCGCTTCGATTGTGTGCGTACTGCTGCAATATTGTTAACGTGAGTCTTGTAAAACCTTCTTTTTACGTTTACTCTCGTGTTAAAAATCTGAATTCTTCTAGAGTTCCTGATCTTCTGGGTGCGCTACAGTCTCTCTACCATCGACACTCCAAGTCT
+
99@?7<9;599555455::445597<>>@====>>D=BB?B>@@ABCCA=ABBBC@C?BBBC@C?;:;BB;;;A<AABBB5BDABBBE?DCCB7;;A=AD?BBBBBC@CDDCCAAA@BBC=@>AACBAAACACBBB:;;B@@@BBBBBBE:::B?B@A?::8:?AABCCDCCC?A;;;;.;>B><;;;;*;BBCE>BBDBCDAAAA=@@@@,@BBBC@CGBB@BDBA@@@>A@CBBBBA<@900+00000@>>@A0000>::<=8B@<=945:::4:7:599
@ATNG8:03107:01472
GATGGTAGGCGACATACATACGCGCCAGAAGATCAGGAACTCTAGAAGAATCAGATTTTTAACACGAGAGTAAACGTAAAAAGAAGGTTTTACAAGACTACACGTTAACAATATTGCAGCAGTACGCACACAATCGAAGCGCAGTAAGGATGGCTAGTGTAACTAGCAAGAATACCACGAAAGCAAGAAAAAGAAGTACGCTATTAACTATTAACGTACCTGTCTCTTCCGAAACGAATGAGTACGTGTGCGACGTGTCGTGCTACCATCGACACTCCAAAGTCT
+
:<::055<8<=B>C<;;>;;;BACB@B@A<@BBBBB@C?AABBCCC?BB?BBBBCCDDD3C@CCCCDBBB;;9.:B;;<<<(;:;:4555&4<;590/0//8:=>=B@BB>AAA=AAABCBBBCBCECBBID@EBBB@BBCB@??B=A=A;:7;BBBBCCB@BBCBBB@BB@BBB?AA?>>8?::58CBCB/BB=A878:;;>@:=:=>>>:>:>;A@B?BDDCDEC>@;;;;09@@<@AAAB@9:9@?>?A@AA=988AAA@BBD<==>@>>>?>>066,;>??
@ATNG8:03117:01448
GATGGTATCGCGACGAGCGTAGACCCAGAAGATCAGGAACTCTAGAAGAATTCAGATTTTTAACACGAGAGTAAACGTAAAAAGAAGGTTTTACAAGACTCACGTTAACAATATTGCAGCAGTACGCACACAATCGAAGCGCAGTAAGGATGGCTAGTGTAACTAGCAAGAATACCACGAAAGCAAGAAAAAGAAGTACGCTATTAACTATTAACGTACCTGTCTCTTCCGAAACGAATGAGTACTATGTAGAGCTCTATACTACCATCGACACTCCAAAGTCT
+
<CCC@CBBBCBAABBBCBDEBBBCD?CBC@BC???A>A=BAB?@@C?CD?C???99:BBB/>5;;;;;:=<??>4=>;;;;;*;A>C5:::&5;;75666==<:;7:?AB@?A?@EG@?ACCCDCCDCBBBC?CBBB@B@@@@A@@;A=@::6:B???DCB@CCC@A@?BB?AAA?A>>>=7;;;7;CBBB/??<?887@AA@A=@<@@@@:=9=?BAA?BBAAAAA?B@BBF>CBB?BCBBBCAAB=AA@@@@@===DDBAA==7::@AAC>;;;<>>8B999
@ATNG8:03119:01452
GATGGTAGGACGAGCGTCTGAGAGGTACTCATTCGTTTCGGAAGAGACAGGTACGTTAATAGTTAATAGCGTACTTCTTTTTCTTGCTTTCGTGGTATTCTTGCTAGTTACACTAGCCATCCTTACTGCGCTTCGATTGTGTGCGTACTGCTGCAATATTGTTAACGTGAGTCTTGTAAAACCTTCTTTTTACGTTTACTCTCGTGTTAAAAATCTGAATTCTTCTAGAGTTCCTGATCTTCTGGGATGTGTGCGCAGTGCCTACCATCGAGGTTGTAAAGTCT
+
BCBD@DBB?BBHDCBCBBBDCDBB?BCCCCAA>ABBE=CC?B?BBBDDCDABCBCB?C?BACC?D=BBBBBCCCC?BBBBB1BA?BACC=CDBC@CAA=AC>@@CCBC?ECCDCCCC?CCC?C@CCCC@@9979CBB?CCCBBBBBBBCBBBBBB>BBB>BB?C>??BCCCBBB=A:999*99=9:::::*:BBBF>BBBCCCCCBB?BBBB2BCBCC@G@BB@BCCBBBB?C@C?A@DB>ABCD?CCBBBBBBCCBCBBB?BBB@BABBBB=?=?BDC9B889
@ATNG8:03127:01436
GATGGTAGAGAGAGCTCTCTCATCGTACTCATTCGTTTCGGAAGAGACAGGTACGTTAATAGTTAATAGCGTACTTCTTTTTCTTGCTTTCGTGGTATTCTTGCTAGTTACACTAGCCATCCTTACTGCGCTTCGATTGTGTGCGTACTGCTGCAATATTGTTAACGTGAGTCTTGTAAAACCTTCTTTTTACGTTTACTCTCGTGTTAAAATCTGAATTCTTTCTAGAGTTCCTGATCTTCTGGGCTGCGCTGATATGCGCTACCATCGACACTCCAAAGTCT
+
BCCC?B@GGCDCBCC;99;?@?@ABBBACC@><?@=@9@A>A@CAAAGA@<>?DAB?B?BB??<??BA@B?;:8@<??BBB/??786<6/6A@@=A==8=D5;897=?<@@@@@@@@<;;;<><>AA>:;;@=AB@@8;;???>>>?@C@@@AAA:>>>=AA<?;?AAAAA?>><>??DD5A:A:>9===,<9779+--33339<6:1888)7:::>8>9888'/8763364;--/9;?A<@@@>9>?@?@=>>@@>>>999;651699;=@@?>>9<<6=@;;
@ATNG8:03131:01443
GATGGTAGTGTCATATGAGAGTGTGTACTCATTCGTTTCGGAAGAGACAGGTACGTTAATAGTTAATAGCGTACTTCTTTTTCTTCTTTCGTGGTATTCTTGCTAGTTACACTAGCCATCCTTACTGCGCTTCGATTGTGTGCGTACTGCTGCAATATTGTTAACGTGAGTCTTGTAAAACCTTCTTTTTACGTTTACTCTCGTGTTAAAAATCTGAATTCTTCTAGAGTTCCTGATCTTCTGGTCTACTACACTGTACTCTACCATCGACACTCCAAAGTCT
+
<?DE?C>CC>><<<<AACBCCCAAABA@@?:;7;@AB<BB=B=;;9<;;;6;@<B>;C:BBBA7;9:??9:555<055=>=+::498718999;@@@=AB489AA@A=ACB??@AA:;994:49:@@>>>><>@AA<@;;;?==>>>AAA???@=CCDACC?C@CABBBBBAB>@;;;;.;=A=;;;;;*;AABG@IFCHGBBBBB?BBCB5BBBBD?B@BB?B@@@BBB@C@BAABCC?BBC@BBBCDCBCCBBB:;;AABAA?BAAACCBBBB?AA:A?>>
@ATNG8:03144:01448
GATGTAGCGCGACGAGCGTAGACCCAGAAGATCAGGAACTCTAGAAGAATTCAGATTTTTAACACGAGAGTAAACGTAAAAAGAAGGTTTTACAAGACTCACGTTAACAATATTGCAGCAGTACGCACACAATCGAAGCGCAGTAAGGATGGCTAGTGTAACTAGCAAGAATACCACGAAAGCAAGAAAAAGGAGTACGCTATTAACTATTAACGTACCTGTCTCTTCCGAAACGAATGAGTACTATGTAGAGCTCTATACTACCATCGACACTCCAAAGTCT
+
A@A;;;=;;;<=@B@@AAAA;;;A:ABB@ABDC::8:=AAAACAB<?>?B?@@>99999(78<:895:;9525(55;5555$5<49.555'5<<5;665;<845089=?;@@?<?BBAABAGFDEDCBBCD@CCBB?BCCBBBBE?C?B@@=@CAA??@??99:??>?@@=A@B7B;><<377718::::+95::;;;@@@BB;@;@@A@=@=??BCC@CCBBBCC@B@AAA=99:<AAA@ABBBB??B;;<>>>>BB@@@>>>:>>@@??A===5::1?@??
@ATNG8:03154:01468
GATGGTAGTGATACAGATCAGACACCAGAAGATCAGGAACTCTAGAAGAATTCAGATTTTTAACACGAGAGTAAACGTAAAAAGAAGGTTTTACAAGACTCACGTTAACAATTTTGCAGCAGTACGCACACAATCGAAGCGCAGTAAGGATGGCTAGTGTAACTAGCAAGAATACCACGAAAGCAAGAAAAAGAAGTACGCTATTAACTATTAACGTACCTGTCTCTTCCGAAACGAATGAGTACGATGAGATCTCGTGTGCTACCATCGACACTCCAAAGTCT
+
9CBB?B>BB=@A@;<=<>?:@@@@@=@CB=A@A00/6;6;=8444=7;:7@?9:662:::*;15:98:8>>@@?4<<:9444$9><@4955&59975656<<===9A>@?=@A@6AACBBBDCCBBBBBBCB@CCBB>AAA@AA>=:@?B@A?ACBBBBBB?BDDBAA?CC>AAB>??B>A7>8818?>@@/@A=C::;@A@??;@<A@AA<>:<>A::8:CBBBBD?B?ABC=BBC?>>>BBBBAAAAA??>A>>>>=>>@A@@<??D@@@=<;<066(9999
@ATNG8:03106:01486
GATTAGTGTGTCTCTGAGATAGTACTCATTCGTTTCGGAAGAGACAGGTACGTTAATAGTTAATAGCGTACTTCTTTTTCTTGCTTTCGTGGTATTCTTGCTAGTTACACTAGCCATCCTTACTGCGCTTCGATTGTGTGCGTACTGCTGCAATATTGTTAACGTGAGTCTTGTAAAACCTTCTTTTTACGTTTACTCTCGTGTTAAAAATCTGAATTCTTCTAGAGTTCCTGATCTTCTGGGTGTATCAGCGAGTATCTACCATCGACACTCCAAAGTCT
+
><<8<<<<<<@>665;?;;;BB@@@;999.54880897<34459955.55999497444/)/2/////<:5405:==>+;;9><==6546;.559.555;=:;;=8<<555<992999.9;@@>@A@?A?A?@@::;BBBABBBCCCBBBBA=@?A>==;?,00=9;:;6615<<<=0<7<.55555$559<<3;555<<666=:>@@@+;;<=@9=9==255<<@@@7?5=;9=9717<AA8AA@BBBBBAACBBAA@@@=;0000<<<;<;4::3:000
@ATNG8:03113:01493
GATGGTAGTGTGTCTCTGAGAGTAGTACTCATTCGTTTCGGAAGAGACAGGTACGTTAATAGTTAATAGCGTACTTCTTTTTCTTGCTTTCGTGGTATTCTTGCTAGTTACACTAGCCATCCTTACTGCGCTTCGATTGTGTGCGTACTGCTGCAATATTGTTAACGTGAGTCTTGTAAAACCTTCTTTTACGTTTACTCTCGTGTTAAAAATCTGAATTCTTCTAGAGTTCCTGATCTTCTGGAGATACACATGATACTCTACCATCGACACTCCAAAGTCT
+
BBCG?B@<<<9;9<655A@@@@BBBCBBAA@?:?@@@<@F@M@CCBBCCC@CCCCC@C@BBBC@DB;;;CEAACCACCCCC5CB?BDEG>AA@B9;:B?BC@BBCDBCACHCCCBCC@BCC?B?CCBB@B:989ABA@CCCBDCBBCCCCAACCC?ABB>BB>@=@AABCBCED@BBBBB9@<@>;<;;.;ACCC?C@@AACCA@A5;;;;*;AA;;7;?BC?BCCBCCBAC@CEBCCC@@?A@BCCCCCBBBCCCBBBBBBAB?>=>ABAABAA>AD=CCBC
@ATNG8:03114:01495
GATGGTAGTGTCATATGAGAGTGTGTACTCATTCGTTTCGGAAGAGACAGGTACGTTAATAGTTAATAGACGTACTTCTTTTTCTTGCTTTCGTGGTATTCTTGCTAGTTACACTAGCCATCCTTACTGCGCTTCGATTGTGTGCGTACTGCTGCAATATTGTTAACGTGAGTCTTGTAAAACCTTCTTTTACGTTTACTCTCGTGTTAAAAATCTGAATTCTTCTAGAGTTCCTGATCTTCTGGCTCTCGTAGACAGATACTACCATCGACACTCCAAAGTCT
+
::99055==@;66>CBBC?A@9:9<=555<;<=BCCC>CC@CA<;9<<AA=AA<::7:9<<;;:;798///:989<454===)55498:<389:=266>BCC@CD@@@B:;;BBJCCB>BAB6;6;9@?@@AA;A:;9=BBBCCCCDDDBBAA::;6;@B@BB?B?C:;;AA@::6:@AAA7@<@5;;;;.499<=7C999B@;66649;??0>@@@B9999B=B@A@BBBAE@CAABBB=@;;4;:AAA:::BAAABBBABA@@=@BAB@???<=8==69::?
@ATNG8:03122:01485
GATGGTAGTGATACAGATCAGACACCAGAAGATCAGGAACTCTAGAAGAATTCAGATTTTTAACACGAGAGTAAACGTAAAAAGAAGGTTTTACTAGACTCACGTTAACAATATTGCAGCAGTACGCACACAATCGAAGCGCAGTAAGGATGGCTAGTGTAACTAGCAAGAATACCACGAAAGCAAGAAAAAGAAGTACGCTATTAACTATTAACGTACCTGTCTCTTCCGAAACGAATGAGTACGTGTGCCGACGTGTCTCCTACATCGACACTCCAAAGTCT
+
>0//2/////7@ABBAACCBE;:5<7<<A<?????<8?6@BA@ABB>BB?D>A@=8////(.27...335>??@/:7;;;;;$;:;:4555&5>>>@BCEDCC@?4;5;;2:BB?AA@DCCCCBBCBDDB;;::ACC?B989><;;8?;???:?>855::?>@@@7779;?<<75.5788>.775.5<=@@.9906/----..5.557777/5/56===:>>==;::29298:2:73-733<=>??==>//+/:;:799797199<A=>>=:<96818:/::;=
@ATNG8:03123:01527
GATGGTAGCGCACACATAGATACAGTACTCATTCGTTTCGGAAGAGACAGGTACGTTAATAGTTAATAGACGTACTTCTTTTCTTGTCTTTCTGTGGTATTCTTGCTAGTTACACTGCCATCCTTACTGCGCTTCGATTGTGTGCGTACTGCTGCAATATTGTTAACGTGAGTCTTGTAAAACCTTCTTTTTACGTTTACTCTCGTGTTAAAAATCTGAATTCTTCTAGAGTTCCTGATCTTCTGGTAGAGCGTGCATATATCTACCATCGACACTCCAAAGTCT
+
4499.55:<<>?@@G@;@;BB@?<<B:55=;:7466=2:;.5.5559944.444::9=9=<<<9?6<<0///99::23333&38-33<<=5433;=1;;7188288222>:>><<A998:AB>B@CCCBCBBB?BBBA?CBCCCCBABB@@@BBGD@CBB?BB=A?BBBBABB@@=@????.;5;=;;;;;*;CCCF=A@CCGHGCBB5;;;;*;@@@C?A?AC?CCBBBBB?B@CDABAC@BBC?AABCCBBBABAABBAAABBB@C@@?CCBBBB@AA=B9::
@ATNG8:03131:01500
GATGGTAGAGTATCATGTGTATCTCCAGAAGATCAGGAACTCTAGAAGAATTCAGATTTTTAACACGAGAGTAAACGTAAAAAGAAGGTTTACAAGACTCACGTTAACAATATTGCAGCAGTACGCACACAATCGAAGCGCAGTAAGGATGGCTAGTGTAACTAGCAAGAATACCACGAAAGCAAGAAAAAGAAGTACGCTATTAACTATTAACGTACCTGTCTCTTCCGAAACGAATGAGTACTACTCTCAGAGACACACCTACCATCGACACTCCAAAGTCT
+
:<<<8=?>>=?><;;<>;;:@>@;:5:@B<@:9;BB?C?ABDC;;;@CC?C?BBB@@>@=,?>?;9555<<<<=4;<44444$4<8<.44(48943339877==4=<>@;>@@;?ABABCC;<;CBBBCBB>A@@@@BBBAAA:94;@AAA=A@@:=BCG@D???:959@??=<;777==3<87.7@AAC/;<5;///;>:56*/*/888/6/59;;9=>>AA@@@@C>AAA8;;B?CCA@?AAAABBBBBCDBBAABB@B388=:888==;;;;;7<=4@;;;
@ATNG8:03132:01508
GATGGTAGCAGACGTGACAGAGCGCCAGAAGATCAGGAACTCTAGAAGAATTCAGATTTTTAACACGAGAGTAAACGTAAAAAGAAGGTTTTACAAGACTCACGTTAACAATATTGCAGCAGTACGCACACAATCGAAGCGCAGTAAGGATGGCTAGTGTAACTAGCAAGAATACCACGAAAGCAAGAAAAAGAAGTACGCTATTAACTATTAACGTACCTGTCTCTTCCGAAACGAATGAGTACAGAGAGTACGATATGTCTACCATCGACACTCCAAAGTCT
+
?CCC<BB>;;@B@A55599;;>>::05@A7:=?:=>4<;A>?@@@B@BC@C@000//=:=(60//.222::::=399BB===+@@=@9???0?;>9;666<<;;?7?;@@=???799ABCBCDBBKIBBBBD?CCCC?AABBCC??<A@CBB?BCBCCCDD@ABAABB@CB@BBB>A=:89)555-57878)5839///=9=CD9=4<AAA;@;AACBB?AB;;:?C=@<@@@9??A>BA?@?CCB??;@@BBBAA>?@@@>>>A;??AC=:::?>:AA9@@?;
@ATNG8:03138:01488
GATGGTAGCAGACGTGACAGAGCGCCAGAAGATCAGGAACTCTAGAAGAATTCAGATTTTTAACACGAGAGTAAACGTAAAAGAAGGTTTTACAAGACTCACGTTAACAATATTGCAGCAGTACGCACACAATCGAAGCGCATTAAGGATGGCTAGTGTAACTAGCAAGAATACCACGAAAGCAAGAAAAAGAAGTACGCTATTAACTATTAACGTACCTGTCTCTTCCGAAACGAATGAGTACTGCGTCTCACTCTCACCTACCATCGACACTCCAAAGTCT
+
CBB>@B=BAAACCCCBBABBBBCCDAABA?BAA:::=A=AA@AAAA?BB?B>BA@=====.==AABBBA::::8.9<@@@@3=A;A2;;;'9<B<996C>>>>C?B?C@=C??=@CBBBCCCCCBCBGDDD@BCBB?BB???B5949?BAB?BBBCCBBB@BB@@AA=AC?B@@;>>;;:.273377788)5;7=?BBBBBBC<><?@@@493:@AAB?B?@?=;;4;59=D;DCC?BBCCABBB@>==@@A>>>AA>>>;>6618887@A>>>><@D8==D@
@ATNG8:03142:01491
GATGGTAGAGTATCATGTGTATCTCCAGAAGATCAGGAACTCTAGAAGAATTCAGATTTTTAACACGAGAGTAAACGTAAAAAGAAGGTTTTACAAGACTCACGTTAACAATATTGCAGCAGTACGCACACAATCGAAGCGCAGTAAGGATGGCTAGTGTAACTAGCAAGAATACCACGAAAAGCAAGAAAAAGAAGTACGCTATTAACTATTAACGTACCTGTCTCTTCCGAAACGAATGAGTACTGTATTCTATGTGTGCGCTACCATCGACACTCCAAAGTCT
+
////)/9:BB@@><;;;;=<<::57-39:6485==<9B9ABDECCD@DC@C@BDCCCCCC5CACCBBBCCCCCC;CB;;:::*;@=@5:::39?=8;AA@BABBB?B?CC?@??=BBCDCCCBBBBCCCDBB=ACCC?BBBB>?==6@=AAA?BBCBBAAB?BBBBBB?B@=A??9>=0///)///)/====,;;5?557@@>AA7:8;?DD7;8;@CBB?A@BBABB?B@BDE>CAA>ACDCCBCBBA<<9<>@?BBBAAABB@>><>@@@@AA>>>8;;4A;;;
@ATNG8:03146:01502
GATGGTAGTAGTACACTAGTCATACCAGAAGATCAGGAACTCTAGAAGAATTCAGATTTTTAACACGAGAGTAAACGTAAAAAGAAGGTTTTACAAGACTCACGTTAACAATATTGCAGCAGTACGCACACAATCGAAGCGCAGTAAGGATGGCTAGTGTAACTAGCAAGAATACCACGAAAGCAAGAAAAAGAAGTACGCTATTAACTATTAACGTACCTGTCTCTTCCGAAACGAATGAGTACACATCGTCGTGTCGTGCTACCATCGACACTCCAAAGTCT
+
<>::>BBC@?;CC=B=BCDE@CCBB@CBB>AAAB@@<@8;;BDBBD@BB=@=9999::9:(:<@@B=B?>>777*7=:;:99$9><@4555&5;;7666;===5:8:@AC?BBB>AABBCCCCCCCCCCBBA?BCDB>BAA@@???8?;@@@<@C???DCC?CCCCBB?BB?AAB>A>==<4:::3;=?@@/@B=A888@@AAA<?<??@@:>:=ACBB?BB@??AB?B?BCD=CCC=AAAAACCBBC>>>:?>AA?>>@@AAAA?ABBBBBB?==7<;6@///
@ATNG8:03148:01510
GATGGTAGTGTCATATGAGAGTGTGTACTCATTCGTTTCGGAAGAGACAGGTACGTTAATAGTTAATAGCGTACTTCTTTTTCTTGCTTTCGTTGTATTCTTGCTAGTTACACTAGCCATCCTTACTGCGCTTCGTTTGTGTGCGTACTGCTGCAATATTGTTAACGTGAGTCTTGTAAAACCTTCTTTTACGTTTACTCTCGTGTTAAAAATCTGAATTCGTCTAGAGTTCCTGATCTTCTGGCTCTCGTAGACAGATACTACCATCGACACTCCAAAGTCT
+
:944.55;95566;;==>=66555<;455;<C?C=BB>BC;A<666<<>>255<55.57::::6?544444/777)//999$//698:;5///,///<166466@@CB?CCCCCAAA=@@B?B>BBAA;;;C>B;;;.;@>?A??@>??@885BC<@?B@CC@C<@@@@@@@CD>BBACC6;5;=;;;;.;@DCC=C;;:;:?99929999(9/000*/577=9=?@@BB:@9A=B>BB?AAC@CD;;:B@@@CCC;;;@@@BB?<;;AA@@A??=?C>CBC:
@ATNG8:03155:01508
GATGGTAGCGCGACGAGCGTAGACCCAAGAAGATCAGGAACTCTAGAAGAATTCAGATTTTTAACACGAGAGTAAACGTAAAAAGAAGGTTTTACAAGACTCACGTTAACAATATTGCAGCAGTACGCACACAATCGAAGCGCAGTAAGGATGGCTAGTGTAACTAGCAAGAATACCACGAAAGCAAGAAAAAGAAGTACGCTATTAACTATTAACTTACCTGTCTCTTCCGAAACGAATGAGTACTATGTAGAGCTCTATACTAATCGACACTCCAAAGTCT
+
EDCC?BCCCCCECCCCCC@CACBCC=B?BA?BBBB@@>A=??BBBAA>AB@B@BBBBAAAA2<8=>===>>>>>>4>@;;;;;*;C>C;BAB9ABD@CBABCCCCC?C?AA>BBB>A@@ABBBDCCCAABBBC@CCCB>BBBB>>>@6?;??>9?BBBBBBBA??@AAA>AA=BB>7;;BDD7=8818::::*9>8=888???@C=B<@@@?6;7;A<AA8;;@=>>A=B<@@@9@EE<@>>=:;:A@@A@AAAAAAAAA?>>>A;@@@A>????<=>8?<<<
@ATNG8:03107:01536
GATGGTAGCTATACGTATATCTATGTACTCATTCGTTTCGGAAGAGACAGGTACGTTAATAGTTAATAGCGTACTTCTTTTTCTTGCTTTCGTGGTATTCTTGCTAGTTACACTAGCCATCCTTACTGCGCTTCGATTGTGTGCGTACTGCTGCAATATTGTTAACGCGAGTCTTGTAAAACCTTCTTTTTACGTTTCTCTCGTGTTAAAAATCTGAATTCTTCTAGAGTTCCTGATCTTCTGGACAGAGTGTGCAGATACTACCATCGACACTCCAAAGTCT
+
@BBB=BBBCC>LH;;6C=AACBBBBC::;@@B>A@@C=AA>A?ABCBCCC?BBBBC?B?BAAA@D<?@CABACCA:<=BAB/6615::<3>A><;=AB?AA<?<==975:>>>AA??<?@?;?;<=<>==9:79??A7::::>>>>??B??;;;B:;;;=>><>=???BB???B:=====/=7<789888(9<777066...35572::;</<?A@B<A<;;7;;;B>>>:>:>AAABB<@@A<@>>BCBBBCBBBBBABCAAC>@@@@ABBA@=<CF?CBBB
@ATNG8:03112:01536
GATGGTAGAGTATCATGTGTATCTCAGAAGATCAGGAACTCTAGAAGAATTCAGATTTTTAACACGAGAGTAAACGTAAAAGAAGGTTTACAAGACTCACGTTAACAATATTGCAGCAGTACGCACACAATCGAAGCGCAGTAAGTATGGCTAGTGTAACTAGCAAGAATACCACGAAAGCAAGAAAAAGAAGTACGCTATTAACTATTAACGTACCTGTCTCTTCCGAAACGAATGAGTACTACTCTCAGAGACACACTACCATCGACACTCCAAAGTCT
+
BCCC?===BB>><;;;;;==B966A@CC@??@B@@<@=AAB;;;B>BB?A<@AA;;;;;*<=AA@@@>@?@BB9A@;;;;.4@9@494(49:6899;;::@B>C?CD?BBB?BBBB@@ABAAACCABBB>AC;;8:CA@@A9:4;AA@A???@;@B=C?C?@@CE@AA=ABD@CA@::1;//)/////(/<7A;;;@B>==3856ADF:><>DB;;9;BA@?@@;;7:AC=CBB@CCCCCAABBCCCCBBBBBBBBB?@@=>:=@?888===>;?>9BBBA
@ATNG8:03121:01538
GATGGTAGTACATGATAGACGACACCAGAAGATCAAGGAACTCTAGAAGAATTACAGATTTTTAACACGAGAGTAAACGTAAAAAGAAGGTTTTACAAGACTCACGTTAACAATATTGCAGCAGTACGCACACAATCGAAGCGCAGTAAGGATGGCTAGTGTAACTAGCAAGAATACCACGAAAGCAAGAAAAAGAAGTACGCTATTAACTATTAACGTACCTGTCTCTTCCGAAACGAATGAGTACAGAGAGTACGATATGTCTACCATCGACACTCCAAAGTCT
+
////)/:<B666<<====A<@@<;;6;:@.//9//)/3838//49:7588(/(//6633333$3279788889@>>8<@=A@==,00(.(.-.(--0)/869:@?@@;?=?><>BB<???ACBBBDDEEDDCCC?CBBB?BBBAA@997;?BCC@CBCCCCCC>AABBBB@BB;@A@;??@@?8@9818A>>A/:95:///==ACB:=:>B@@:>:=ACCC@BCBBBBC?B?BCC>BBF>AABBBBBBBCCC989BBBCCCCBB@@@<>@AC>>>???<CC:A>>>
@ATNG8:03128:01570
GATGGTAGCGCATATCAGCGCAGCCCAGAAGATCAGGAACTCATAGAAGAATTCAGATTTTTAACACGAGAGTAAACGTAAAAAGAAGGTTTTACAAGACTCACGTTAACAATATTGCAGCAGTACGCACACAATCGAAGCGCAGTAAGGATGGCTAGTGTAACTAGCAAGAATACCACGAAAGCAAGAAAAAGAAGTACGCTATTAACTATTAACGTACCTGTCTCTTCCGAAACGAATGAGTACGATGAGATCTCGTGTGCTACCATCGACACTCCAAAAGTCT
+
49;;7<<@@@?A;>956=>BBCABB=BBC=;;;@@<6<9=<0//:??6?B:8277833333$3388888<;;888.7933333$381;,333&36606:///7578174771777/5788:>>>?>><:9;//)/9//(398333//(/5;9A?@@@?>@<>:>;;::9466/5//(/5///'277422222$260622298766)-)-556)-)-7A>><AB@@@AA>@=>@@8>@?;?BCCBBB?@@DBBBBCA?;;@A=>=@A<@B><<<:676-787':=77
@ATNG8:03142:01555
GATGGTAGAGTATCATGTGTATCTCCAGAAGATCAGGAACTCTAGAAGAATTCAGATTTTTAACACGAGAGTAAACGTAAAAAGAAGGTTTTACAAGACTCACGTTAACAATATTGCAGCAGTACGCACACAATCGAAGCGCAGTAAGGATGGCTAGTGTAACTAGCAAGAATACCACGAAAGCAAGAAAAAGAAGTACGCTATTAACTATTAACGTACCTGTCTCTTCCGAAACGAATGAGTACTGTATCTATGTGTGCGCTACCATCGACACTCCAAAGTCT
+
9<::5;;>BD@<<65555=;@959817<?:=A?BBC?B@BBCCCCC@BB?B@BCCCDDDD3D@EBBBDCDDBBB=CEEDDDC1;;;?5:9:&4:;7<ABBABBCC@C?BA=A@B>BBABCCCCBBBDDDBBB>BCCC<@AAAAAAB>C?BBB?BCCBBCCA?AAAAAB>BB>BB@6;<865(88808<<==/=@;A688BBBBA<@=>>=>8<8<<B?A=@CBBBCC@C?AAD>CBB>BBBBBBBBBBBBBB@@@@A>>>AAA>><>?AAA@@<<<5:9/@;;;
@ATNG8:03142:01559
GATGGTAGTGTGTCTCTGAGAGTAGTACTCATTCGTTTCGGAAGAGACAGGTACGTTAATAGTTAATAGCGTAACTTCTTTTTCTTGCTTTCGTGGTATTCTTGCTAGTTACACTAGCCATCCTTACTGCGCTTCGATTGTGTGCGTACTGCTGCAATATTGTTAACGTGAGTCTTGTAAAACCTCTTTTACGTTTACTCTCGTGTTAAAAATCTGAATTCTTCTAGAGTTCCTGATCTTCTGGTATGACTAGTGTACTACTACCATCGACACTCCAAAGTCT
+
:?;5.5<AB==@<<;;554;;8887///----(-68:3;>25055556>>:BCB99499=949.9;@>><<65.5;.44999'9>:=89909999.55=1669>C@??FACBBBCBA@<@@B;@;@BBA<9::29=@@=ABDCCBC@@??BCCABB?BBC@CC@C=@@DBBCB@@=@0000,0+00///)/7:::4<=<<;;<?==<@@@@+===@><>@BB?@@@@@@C?C>BBC;<<?BBC?AACCBAAAAABBBAA@BB;;4;;::>?:97>9;>9@==>
@ATNG8:03116:01613
GATGGTAGGCGTGTGAGAGTCTGCCCAGAAGATCAGGAACTCTAGAAGAATTCAGATTTTTAACACGAGAGTAAACGTAAAAAGAGGGTTTTACAAGACTCACGTTAACAATATTGCAGCAGTACGCACACAATCGAAGCGCAGTAAGGATGGCTAGTGTAACTAGCAAGAATACCACGAAAGCAAGAAAAAGAAGTACGCTATTAACTATTAACGTACCTGTCTCTTCCGAAACGAATGAGTACTATGTAGAGCTCTATACATCGACACTCCAAAGTCT
+
CBCC@CCD?CCCCCCBBCCAAABCF>DCC@DDBABB?B>@@BBCFC@@A>A?BBBBBBBB3B?BBBAAACCBBB=A?<;999+;=;;.9;7/::>;>>>>>>@BB;>:?A=@><:<??AA@==>AA====AA;A???9>>A>>>>>9>;F8868@>@?A@>9>@@@A@:@A;AAA;??877.9996=DDDD/::7:AAA???@A;A9<<@@;A:=>>>>9>>>><==;?7;<95;9949@@A::;===AAAD:::@@AAAAAA@A@>>?C>>9>>7>>>>
@ATNG8:03124:01612
GATTGTCAGTGCGCGTCGTCCAGAAGATCAGGAACTCTAGAAGAATTCAGATTTTTAACACGAGAGTAAACGTAAAAAGAAGGTTTTACAAGAACTCACGTTAACAATATTGCAGCAGTACGCACACAATCGAAGCGCAGTAAGGATGGCTAGTGTAACTAGCAAGAATACCACGAAAGCAAGAAAAAGAAGTACGCTATTAACTATTAACGTACCTGTCTCTTCCGAAACGAATGAGTACGAGAGAGCACACGTGTCTACCATCGACACTCCAAAGTCT
+
;==:BBB=>>>;;;=?;;<<8<6616?;<<<<B@BBABDAA=??995::>;:999$479:;<A@@???C9>>>AA?A0?=<<5999&//85/0)/////:;7=7::5:::/37;;8><8;79<?>>AA97:8B;@@B?>>AB?B598A>@;?>???<6<=<<@@;??=@?>>@BBBB=?;<577777'8>9?>==<====7=>=2525:4=22256:97;799595799/99847===///<=<<=@@@@9::=@@?BBBA<@<<;;6757=:>D7;878
@ATNG8:03137:01580
GATGGTAGTGTGTCTCTGAGAGTAGTACTCATTCGTTTCGGAAGAGACAGGTACGTTAATAGTTAATAGCGTACTTCTTTTTCTTGCTTTCGTGGTATTCTTGCTAGTTACACTAGCCATCCTTACTGCGCTTCGATTGTGTGCGTACTGCTGCAATATTGTTAACGTGAGTCTTGTAAAACCTTCTTTTTACTTTTACTCTCGTGTTAAAAATCTGAATTCTTCTAGAGTTCCTGATCTTCTGGTATGACTAGTGTACTACTACCATCGACACTCCAAAGTCT
+
;>AA:B?@CCCCCA666DCBBBCBBBCC???>9>?@@<@D@G@BBBBBBD@CCCCCAC@BBCC@CBAAAHKDCCC?AAAA@2AA?B@@@:A@@@>BAA?AC@CCCDBB?CCCDBD:;8;AA=A?BDCBCBCCACCCC?CBBBBBCCABBCC?@?B@BBA?BC@B@BBBBBBBAA;@;;;:.;<@=@ACCC,B;;;;.;AABBCBA@@5;;;;*;ABCD@C@CC?BACDBBB>A=@BACEC?BBB?BBBCCCCCCCCBBBBAA@@@<@@A@BBBBBB?BB=B?>>
@ATNG8:03143:01599
GATGGTAGGTGCACATGAGTGTATCCAGAAGATCAGGAACTCTAGAAGAATTCAGATTTTAACACGAGAGTAAACGTAAAAAGAAGGTTTTACAAGACTCACGTTAACAATATTGCAGCATTACGCACACAATCGAAGCGCAGTAAGGATGGCTAGTGTAACTAGCAAGAATACCACGAAAGCAAGAAAAAGAAGTACGCTATTAACTATTAACGTACCTGTCTCTTCCGAAACGAATGAGTACCTCTCATACGCTCGTCCTACCATCGACACTCCAAAGTCT
+
<A;;05<C?>>@@>===@@CCC????ACA<>>?<9859;::><<<B:BB?B=@@>9;::-:9>ABBBAA@@@A;>>9::::$94.42444&/::390////9:B?B?BD?BBB?BBCAC;;:<BCDCBBBB?BCBB?CCC???AA>?>?AB=AABB978B=B@B=:>433/3;<7;888;1588433333$33,2233;;99:6;9>@BA@E@BBBAA>AAAA;;;;?;;;:3;@@?BB@@<<<-//@@==@@@@BBABB49:959?AAAAAABB?CG>BAAA
@ATNG8:03117:01642
GATGGTAGACATATCGTACTCTCTGTACTCATTCGTTTCGGAAGAGACAGGTACGTTAATAGTTAATAGCGTACTTCTTTTTCTTGCTTTCGTGGTATTCTTGCTAGTTACACTAGCCATCCTTACTGCGCTTCGATTGTGTGCGTACTGCTGCAATATTGTTAACGTGAGTCTTGTAAAACCTTCTTTTTACGTTTACTCTCGTGTTAAAAATCTGAATTCCTCTAGAGTTCCTGATCTTCTGGCGCGTATGTATGTCGCCTACCATCGACACTCCAAAGTCT
+
BBCC@CBDBBBCCBBCDCCBCBBBDCBBBCBA=@@>?6@A=@=AD???BD@BBACC?C>A=>==D=A=AAAA@=;688898(7=9=5//(///.39551:A<???AAA<AAA@@@==9>??9>9>>>?>>>A9>>?A:=<<;;8:8@AA??>>>A<@@A<AA9>9@AAAAAA>>:@><><3;8;::8888*89555(//8677:>>?;?DDD/?>??F<@<><>AAA9966066==;@==:>@A<@@B>>;;>>@A?@@@@<@>>;>@@@@AA>>957746663
@ATNG8:03119:01638
GATGGTAGGCGTGTGAGAGTCTGCCCAGAAGATCAGGAACTCTAGAAGAATTCAGATTTTTAACACTGAGAGTAAACGTAAAAGAAGGTTTTAACAAGACTCACGTTAACAATATTGCAGCAGTACGCACACAATCGAAGCGCAGTAAAGGATGGCTAGTGTAACTAGCAAGAATACCACGAAAGCAAGAAAAGAAGTACGACTATTAACTATTAACGTACCTGTCTCTTCCGAAACGAATGAGTAACGATGAGATCTCGTGTGCTACCATCGACACTCCAAAGTCT
+
::9;7<;;7;AABCBBGCGAA@;;;06BB@CC99;B?B=@@A?@@@=::78=@@=99:::(09==///77=<:=;5:::555)./(.(///&.(..4:5555555:6:5:9599?288878<89777779:??9=<=<8:;;>>>888-8:>?B=AA;<;>@@=@@BB@@<??=?@D<>;66>69//)////)/86=585?@==>B=B;>>>><?;;6///7=;;;>>><A<BBA;@AA=A;66//*/<:::BAAAAA???A8568@A=B???B@===D=BC:B988
@ATNG8:03121:01660
GATGGTAGGCGACATACATACGCGCCAGAAGATCAGGAACTCTAGAAGAATTCAGATTTTTAACACGAGAGTAAACGTAAAAAGAAGGTTTTACAAGACTCACGTTAACAATATTGCAGCAGTACGCACACAATCGAAGCGCAGTAAGGATGGCTAGTGTAACTAGCAAGAATACCACGAAAGCAAGAAAAAGAAGTACGCTATTAACTATTAACGTACCTGTCTCTTCCGAAACGAATGAGTACAGAGAGTACGATATGTCTACCATCGACACTCCAAAGTCT
+
BCBB?BBB?BCCCB===GBBBCCEG@CCC@CCBBA@=@=@ACBBBD?CD?B?ABBBBCCC5CABDHCCCBBBAA<AABBBBB2BB>B6;;;6;BA?@A@ACCCCB?B?BC@B@@>BCBBBBCBBBCCCCCCB=BDDD<@?AACBAA<A=ABB?BB?@@CCB?AAACCA>AA>@@B?A@>>=8===998888(/<59///>@FFB;?<?A@@<>;>ABBB@BBBBBA@=@=@@@9?BA=AACBBBBBAAACCBBBBBBBBBA=>>A<>@@@;;;>>><BB=B999
@ATNG8:03122:01657
GATGGTAGCACGAGTCACTCATATCCAGAAGATCAGGAACTCTAGAAGAATTCAGATTTTTAACACGAGAGTAAACGTAAAAAGAAGGTTTTACAAGACTCACGTTAACAATATTGCGGCAGTACGCACACAATCGAAGCGCAGTAAGGATGGCTAGTGTAACTAGCAAGAATACCACGAAAGCAAGAAAAAGAGTACGCTATTAACTATTAACGTACCTGTCTCTTCCGAAACGAATGAGTACTGCGTCTCACTCTCGCCTACCATCGACACTCCAAAGTCT
+
;<==>ABABBBB>CCAAACBDBDBB9ADGACCCC;:8;?BAA@@;;89A?A?A@@??AAA2A>ABBBBBCBBAA;@AAA@@@0@@;>4555&59<7666;;;=>F@C@CC?AAA?AAB@BBBB>@?BBBBBB?BCBB?BBB???>>;?<A?B?B?;?B@>><>AA@@@<AA<@@?:==899)6::499;9;*<<>===@@;;;<@=>>=B=B=CB==><>AA@;;;8=999917@@=@CAA::8A>>?AA===<=?;;;=:?>?;?===>>>=>B<??9?@>>
@ATNG8:03123:01673
GATGGTAGCTCTGCTCTGACTCTCGTACTCATTCGTTTCGGAAGAGACAGGTACGTTAATAGTTAATAGCGTACTTCTTTTTCTTGCTTTCGTGGTATTCTTGCTAGTTACACTAGCCATCCTTACTGCGCTTCGATTGTGTGCGTACTGCTGCAATATTGTTAACGTGAGTCTTGTAAAACCTTCTTTTTACGTTTACTCTCGTGTTAAAAATCTGAATTCTTCTAGAGTTCCTGATCTTCTGGCGCTCTGTCACGTCTGCTACCATCGACACTCCAAAGTCT
+
::>>@CC;5666;;>GABBC@;66>>>>>B::7:BBB=AC@E@BCAAA@@9@A;CC<C?ACA>9A=AAABA;;:;2:;:;:*4:7<>@C7BBBBACBD@BA?ABCBBCA;;;DCBBB@BCC@C?CCDCCCBB=AAAA@BBBBCBCBBBBBBCBAA?BBB?BC@C?BBBBBBCCCABCBCC7;5;>;<;<;*;BAAF=BBB;:9C?>>=@@@@2@@@@A<@>BB?BBCBCBD?A>A@@@BB=@?B@CCCBBBCBCCIC;;;BBBBB>@@CBCA???A:==5=999
@ATNG8:03132:01641
GATGGTAGTACATGATAGACGACACCAGAAGATCAGGAACTCTAGAAGAATTCAGATTTTTAACACGAGAGTAAACGTAAAAAGAAGGTTTTACAAGACTCACGTTAACAATATTGCAGCAGTACGCACACAATCGAAGCGCAGTAAGGATGGCTAGTGTAACTAGCAAGAATACCACGAAAGCAAGAAAAAGAAGTACGCTATTAACTATCAACGTACCTGTCTCTTCCGAAACGAATGATTACTGCGTCTCACTCTCGCCTACCATCGACACTCCAAAGTCT
+
?CBD?CCCB;;;><<<@>AA?BD9:19@@9<=<///3838::<<<<8<=2;:785:;???+?9>BCCCCCCBBB<AABBBBB2BB>A5999&5;;9;@;<@CBBB@C@CB?BBB?BBBCDCCBBBCDCCCA@?@ECC?BBBBCEAA>B@C9999ECBBCCD?BAACCC=AA>AAD?BBAAA:@@@<@@@AA2A?=C=<=A@@@@<?;??<>>@<>>>>=:>B@@=><4;6:::0;?>;@AA@=???BDCCCCG:::BBCAA>@CC@BBCCCCCBBB?@@:B999
@ATNG8:03144:01639
GATGGTAGCTCTGCTCTGACTCTCGTACTCATTCGTTTCGGAAGAGACAGGTACGTTAATATGTTAATAGCGTAACTTCTTTTTCTTTGCTTTCGTGGTATTCTTGCTAGTTACACTAGCCATCCTTACTGCGCTTCGATTGTGTGCGTACTGCTGCAATATTGTTAACGTGAGTCTTGTAAAACCTTCTTTTTACGTTTACTCTCGTGTTAAAAATCTGAATTCTTCTAGAGTTCCTGATCTTCTGGATACACTCATGTGCACCTACCATCGACACTCCAAAGTCT
+
BBBC:DDCCB=BCCBABABCBCBBBCCCCBAB?BBBC?CE@C@CBCCCDCFFDCAA=A?00//9495<::==00)/:49<<;;(///)5;<>6<@AB=A;;5;@599>@>@=BBBCCBEC@CBB>A>ABABBCBB>BBBA=@;;;CCCBBCC;;;AA@<;;:<AB@C?BBCCABBBD?B@@@@7?=@<;;;;;*;@CED?D<;;BA;:9>.9999(9599><?=BB=BB@;;9A<A>BBCCCB>B@@=@CCBCCCCCAA@ACBB@CBB@@@@@@@AAAC=AA<@???
@ATNG8:03153:01658
GATGGTAGCGCATATCAGCGCAGCCCAGAAGATCAGGAACTCTAGAAGAATTCAGATTTTTAACACGAGAGTAAACGTAAAAAGAAGGTTTACAAGACTCACGTTAACAATATTGCAGCAGTACGCACACAATCGAAGCGCAGTAAGGATGGCTAGTGTAACTAGCAAGAATACCACGAAAGCAAGAAAAAGAAGTACGCTATTAACTATTAACGTACCTGTCTCTTCCGAAACGAATGAGTACGATGAGAGAGCTCTCTCTACCATCGACACTCCAAAGTCT
+
DBED?B;;;;<@BCBCCCCCCFICJ>CCC?@@AB<;6;?AAACBBB?BC>A>ABCCCCCC5C@CBBBCDCGBBA9AC;;;;;*;D>A5:9,5?;6=B=AA@A;:6:=@@<@::5:ABBBABCBDCCCCCCB@BCBC?AAA@@A@?;@?B;;8;CBDBDBB?BBAAAB@BB>???:??>>@89998==<<<.:>7;///<9=8939>B?@@:=:=;BADAECBBBCC:;<;DD=C@?<????AAAABAAABBBBBBB;:;AAA>><>>==AA>=<>:>D:A788
@ATNG8:03154:01636
GATGGTAGCGCATATCAGCGCAGCCCAGAAGATCAGGAACTCTAGAAGAATTCAGATTTTTAACACGAGAGTAAACGTAAAAAGAAGGTTTTACAAGACTCACGTTAACAATATTGCAGCAGTACGCACACAATCGAAGCGCAGTAAGGATGGCTAGTGTAACTAGCAAGAATACCACGAAAGCAAGAAAAAGAAGTACGCTATTAACTATTAACGTACCTGTCTCTTCCGAAACGAATGAGTACGATGAGAGAGCTCTCTCTACCATCGACACTCCAAAGTCT
+
BCBB?B@@ABABACBBBCCCCCCDD=CCC@BBBBBB=A<AABBCBB?BC?B@BBCBBCCC5C?AABCCCCDBBB;@@;;;;;*<B>A5;::&5;;7566;<<<<<9B>@A=???>AABBCCBBCBDDCCADD?DCBB<A@BBAA>>:@?@??=@CBCBCCD@?AAAAB@CC?BBC?BBBA@:@><8<<<<>.;>;@888@@AAA==;AAAA8>;>BCCB@BBBBBBB@C@BDD>CCB?AAACCCBABBB@==>BBBD>>>>==>@=@@@>?@>>>><@A8?777
@ATNG8:03154:01661
GATGGTAGCTATACGTATATCTATGTACTCATTCGTTTCGGAAGAGACAGGTACGTTAATAGTTAATAGCGTACTTCTTTTTCTTGCTTTCGTGGTATTCTTGCTAGTTACACTAGCCATCCTTACTGCGCTTCGATTGTGTGTGTACTGCTGCAATATTGTTGACGTGAGTCTTGTAAAACCTTCTTTTTACGTTTACTCTCGTGTTAAAAATCTGAATTCTTCTAGAGTTCCTGATCTTCTGGGATGTGTGCGCAGTGCCTACCATCGACACTCCAAAGTCT
+
CCBB?BCDCCFCCCBBDCCCCCCCCCBBBC:97:@AA<BC@C@BAABCAA>AAAAA<A>AABB>B>BBBBBBBBB@@@@@@/??<>>>@9@BBB=@@C@BB=;;<>>?<?AAAA???;>>>7;7;>=AAACA;<<>?;?@@888@>?AA>>>>>D<;<<<AA;>>DCBBBBBBB=@;:;:.:>B>:;:::*:BCCG=BBCCCCDBBA4;;;;*;A?A@=@>AC@CCDFCAA?A?BBCCBB>B@@@:@:99CCDBCCBCCCB@CBB?BCCBBBBBBB?BC=B>??
@ATNG8:03154:01676
GATGGTAGCACGAGTCACTCATATCCAGAAGATCAGGAACTCTAGAAGAATTCAGATTTTTAACACGAGAGTAAACGTAAAAGAAGGTTTTACAAGACTCACGTTAACAATATTGCAGCAGTACGCACACAATCGAAGCGCAGTAAGGATGGCTAGTGTAACTAGCAAGAATACCACGAAAGCAAGAAAAAGAAGTACGCTATTAACTATTAACGTACCTGTCTCTTCCGAAACGAATAGTACTGCGTCTCACTCTCGCCTACCATCGACACTCCAAAGTCT
+
BABB;96;;=696<<<<=;:;<<<<8=<<7;9::55.4.4:988;;799497=>=@BBBB+B=AA@999@?99929@;;::-5@2;2;:;&959.5;;;<@ACD?C?;:8:AC?BBBBDCCDCDBBBBBBB@CCBB?BBBBBB@@:=:=00-0@@;;?AC@AAABBB=AB:??@<@@988*8::4:>>>>/>>8;868>>;;;<?>DBBA;A<ABDBD@CCCBD:;9:ACBB>A??9???AABCBBBBAAABBAAAA:8299929>>???BABB@DC:??9:
@ATNG8:03109:01726
GATGGTAGGTGCACATGAGTGTATCCAGAAGATCAGGAACTCTAGAAGAATTCAGATTTTTAACACGAGAGTAAACGTAAAAAGAAGGTTTTACAAGACTCACGTTAACAATATTGCAGCAGTACGCACACAATCGAAGCGCAGTAAGGATGGCTAGTGTAACTAGCAAGAATACCACGAAAGCAAGAAAAAAGAAGTGCGCTATTAACTATTAACGTACCTGTCTCTTCCGAAACGAATGAGTACGTGTGCGACGTGTCTCCTACCATCGACACTCCAAAGTCT
+
///739//)555<=<<<==>AAA;;59;<6885<=@>B?BCCCGA@?AB@B@BBB:::::*;>ACCCBCBA@AC<@?AABBB5AA>C4;;;*:?>?DBBBBBC??=@@CC?BBB>AAB:;;DDCBABACBBB@BFDD@CBBB????8?;@;;6;BBAAAAA????@=>990*/>>)//:56.5571676666$/958/..778@A6:88>??;?8;;DDD?BCBA@@@>A=ABB<BBC=@?@@@??:9897=;<<@@B?>==<?AA=A>>>>???==:=>5>:::
@ATNG8:03111:01722
GATGGTAGCGAGCGAGTGTGTATACCAGAAGATCAGGAACTCTAGAAGAATTCAGATTTTTAACACGAGAGTAAACGTAAAAAGAAGGTTTTACAAGACTCACGTTAACAATATTGCAGCAGTACGCACACAATCGAAGCGCAGTAAGGATGGCTAGTGTAACTAGCAAGAATACCACGAAAGCAAGAAAAAAGAAGTACGCTATTAACTATTAACGTACCTGTCTCTTCCGAAACGAATGAGTACGTGTGCGACGTGTCTCCTACCATCGACACTCCAAAGTCT
+
CCCB@CBBBB=EB@@@>>>BBBC?;7;>B=BBB::89?9?BBBBCD@BB?B?A@@BBCCB2B?BCCCDBCCCCC=CBBBBBB,;<5;5:99&5::7<;;;>>>CC>A>AA?:9:<AA@BBBCDBCCCBCBCCAABBC@BBBBCCBB>B>B@@<@BBCCCCC@CBAAAC@CC?AAA799@@?8=<=9999:::%0:7:///<=@@@<@=@BAA;?<?ACCCACCCCCBB=A>;;:0;;:3:?AABBBBABBA@BB:::?B;;;>B;;7;???>>AABB<@@:@888
@ATNG8:03115:01696
GATGGTAGCGCATATCAGCGCAGCCCAGAAGATCAGGAACTCTAGAAGAATTCAGATTTTTAACACGAGAGTAAACGTAAAAAGAAGGTTTTACAAGACTCACGTTAACAATATTGCAGCAGTACGCACACAATCGAAGCGCAGTAAGGATGGCTAGTGTAACTAGCAAGAATACCACGAAAGCAAGAAAAAAGAAGTACGCTATTAACTATTAACGTACCTGTCTCTTCCGAAACGAATGAGTACTGCGTCTCACTCTCGCCTACCATCGACACTCCAAAGTCT
+
<>??>A;?@BBEBCCCCDCBBCCBB:BAA;@?@>>?=@;@@AAAAD?BA<@<994::>>?0A=BBDCCCBBCFC<B@;<;<;*:C=B2;;;&9;?7566;>>BCD?B?BB?A?><>BBBCCBBCCCDBCBCC@CBCB?BBA@@@?>9@=A@@>@CCCCCCC@BAA@994:A=AAA=@@::9,8<<89999:9%0:7=///<;AAA;?;>@BD;?<?@B998:C@ABBB@C@@@@;@BB?CBCDAAACCCBAA@BBBBBCBBC@CCDACCBCBAA@?=:=>6A@;<
@ATNG8:03120:01708
GATGGTAGCGAGCGAGTGTGTATACCAGAAGATCAGGAACTCTAGAAGAATTCAGATTTTTAACACGAGAGTAAACGTAAAAAGAAGGTTTTACAAGACTCACGTTAACAATATTGCAGCAGTACGCACACAATCGAAGCGCAGTAAGGATGGGCTAGTGTAACTAGCAAGAATACCACGAAAAGCAAGAAAAAGAAGTACTCTATTAACTATTAACGTACCTGTCTCTTCCGAAACGAATGAGTACTATGTAGAGCTCTATACTACCATCGACACTCCAAAGTCT
+
9444.59:556<<<<BCHEGCCB@;7;>?7;?C;37-72373337><AB>B@=>?BBEGD5CACCABACDEDCC?CC@@@@@,>C;@2;;;.;BA=@@AAABBBC@B@CB?BBB@CBBBCCBBBBBBBCCCEADCCB?BB@@@A@?<A>BAAA<AB@AABCDABBBBBB>AA???>>@=0000*000*0;:::,6827222999?A7;7;???<?<?@@@@;>>799:;5:8;;:177807????@@AAAAAAAA@@@@A999AAAA;AAA@???;8:7:A7@@@=
@ATNG8:03121:01716
GATGGTAGGTGCACATGAGTGTATCCAGAAGATCAGGAACTCTAGAAGAATTCAGATTTTTAACACGAGAGTAAACGTAAAAAGAAGGTTTTACAAGACTCACGTTAACAATATTGCAGCAGTACGCACACAATCGAAGCGCAGTAAGGATGGCTAGTGTAACTAGCAAGAATACCACGAAAGCAAGAAAAAGAAGTACGCTATTAACTATTAACGTACCTGTCTCCTCCGAAACGAATGAGTACTGCTCTCACTCTCGCCTACCATCGACACTCCAAAGTCT
+
:::@8<@@?ABC@A>>BBCCCCBAA=A@A>AABCA@=A?BBDCCBB?BC?B?BBA>>?>@1A@HDDCCCCCBBB<BBBCDDD5BA<@2:::.;BB?BAABDBBCB?B>BB@BBC>BB??@BBBEDDDCBAAC?CDCC<@@A@BBA@=B?BAA@BBBCBAAB>BCAAAA?BB>><<8<=<87.;;;5;AEDF/==9=///::=CB<@<@@??<@<@@CCCACABABD@DD@CCC=CCB>@@@BBB@??CAAAACCCCBBBA8;7826;=<?@????<AA:B;;;
@ATNG8:03129:01681
GATGTGCACATGAGTGTATCCAGAAGATCAGGAACTCTAGAAGAATTCAGATTTTTAACACGAGAGTAAACGTAAAAAGTAAGGTTTTACAAGACTCACGTTAACAATATTGCAGCAGTACGCACACAATCGAAGCGCAGTAAGGATGGCTAGTGTAACTAGCAAGAATACCACGAAAGCAAGAAAAAGAAGTACGACTATTAACTATTAAACGTACCTGTCTCTTCCGAAACGAATGAGTACTATGTAGAGCTCTATACTCCATCGACACTCCAAAGTCT
+
BFCCCCCBAABBBCCBCB@@:>AA?CCCCBD?A=::7;733.38386:??BAAAA.937?>;7:B999;4:7/////'////5)///(/5305...53338386;;688;7;;@@A;;;A>>>===@B=AAAA=@>==<:9:8>:>@@=B>>>AAAA=D:::@@=BC<?>>:=@===7==<89:9:9)9=6=<=@=====>:><@888188*8<===8=>>888?<A=DDD9>>?<><;:///66;=A??>>>A@@>==???<@@AAAAAAAA;>>6>>A@
@ATNG8:03134:01692
GATGGTAGTGTCATATGAGAGTGTGTACTCATTCGTTTCGGAAGAGACAGGTACGTTAATAGTTAATAGCGTACTTCTTCTTCTTGCTTTCGTGGTATTCTTGCTAGTTACACTAGCCATCCTTACTGCGCTTCGATTGTGTGCGTACTGCTGCAATATTGTTAACGTGAGTCTTGTAAAACCTTCTTTTACGTTTACTCTCGTGTTAAAAATCTGAATTCTTCTAGAGTTCCTGATCTTCTGGGATGTGTGCGCAGTGCCTACATCGACACTCCAAAGTCT
+
==@C@EC@BBCECCBBBBBCCCCCCBBAAABB@BELD?BB@B@;;;B?<?8@@?@D@D@BBBC@C?BBCA??CCA:=;8:>34:?A@AC>C<@@;?9?<>?@BBBBBC@BBBBAACB?BCE9;8;BA@AAAA@FHGGACGBBAABHHJCBBBB@@<@AA=A@6;7:CCDCCCCC499999&43934499*4;@;=6?;@<>B;>;@9>>>>,>AAAB?A>BA<@BBAAA@=A?AB@A@B@B;;;0;;;;BBBCAA;;;BC?CCBBBBCDC@@AB?BB=A;::
@ATNG8:03137:01702
GATGGTAGCACGAGTCACTCATATCCAGAAGATCAGGAACTCTAGAAGAATTCAGATTTTTTAACACGAGAGTAAACGTAAAAAGAAGGTTTACAAGACTCACGTTAACAATATTGCAGCAGTACGCACACAATCGAAGCGCAGTAAGGATGGCTAGTGTAACTAGCAAGAATACCACGAAAGCAAGAAAAAAGAAGTACGCTATTAACTATTAACGTACCTGTCTCTTCCGAAACGAATGAGTACGATGAGAGAGCTCTCTCTACCATCGACACTCCAAAGTCT
+
BBCC?BBBB:;9CCC696;;;<=<<7;;C9@BBA@@;@?@AA00/?;?:9<6000//0/0/#/38788::==88<3;;AAABB2@B<A4;;/99986666===<;7>>@@<9::?ABCBBBCCCBBDCCDBB@BCA@>ACCAAB@@<A=A?@=@BBBCCCC?CBBCBB?BB?@@@9<=988)7::7888898%8>:>988AABBB<A;??AA:=:=ABBB?CCA@@A@<@>???9?@@=ABBBBBABBBCC=>=>DAA?>>:889<:;888>>=A>A=DD9A788
@ATNG8:03145:01708
GATGGTAGCACACGAGATCTCATCGTACTCATTCGTTTCGGAATGAGACAGGTACGTTAATAGTTAATAGACGTACTTCTTTTTCTTGCTTTCTGTGGTATTCTTGCTAGTTACACTAGCCATCCTTACTGCGCTTCGATTGTGTGCGTACTGCTGCAATATTGTTAACGTGAGTCTTGTAAAACCTTCTTTTTACGTTTACTCTCGTGTTAAAAATCTTGAATTCTTACTAGAGTTCCTGATCTTCTGGGTCTACGCTCGTCGCGCTACCATCGACACCTCCAAAGTCTATACGAC
+
;@DC?BCCBAAA<<B=955:>:9:<<656>6649DCD>BB>A4444444998<=:@@=?00//:593:=333:888>6=;999.==:>777.52222,22:6:=39777//)/5335222.5:95:4655775582888959>A?<<8:8=>@@=88=0//.48;5;7BB@@@@A?>9<8888)89<4<<<<;+;@===7=?>;;<?@?@<AAAA/>==:><9>9=>//.9955794>6A;::::48==;399>A>>;;>>>>>?<=222,222))),,(-9099-92222229976
@ATNG8:03147:01686
GATGGTAGTGTGTCTCTGAGAGTAGTACTCATTCGTTTCGGAAGAGACAGGTACGTTAATAGTTAATAGCGTACTTCTTTTTCTTGCTTTCGTGGTATTCTTGCTAGTTACACTAGCCATCCTTACTGCGCTTCGATTGTGTGCGTACTGCTGCAATATTGTTAACGTGAGTCTTGTAAAACCTTCTTTTACGTTTACTCTCGTGTTAAAAATCTGAATTCTTCTAGAGTTCCTGATCTTCTGGGATGTGTGCGCAGTGCCTACCATCGACACTCCAAAGTCT
+
444:59555:555<;9999444444;544???:A=@@;@A?C@BDCCCCE@CCBBB?C@CBBC?C@CBBCCCC;:9;CCCC5CD?BBCD?CC@@6:;A<AC@A@ACCFADHGCCCCB?BCC@C@CCCCDDCC?BBBC@CCBBBBBCDDABBCCCB?CAA?BB>B?BBBBBCBCC@A9:::-:;>;>A?@7@AAAC>BBBBCCCCCB?BDFE3C@ABC?B?BC@CCCC@@@?B?BDBBBB=@89:.:::9BBCCD@A@BBB=B;;7;BBACCCBBB??>9@000
@ATNG8:03149:01725
GATGGTAGCATCATGCATATCTCACCAGAAGATCAGGAACTCTAGAAGAATTCAGATTTTTAACACGAGAGTAAACGTAAAAAGAAGGTTTACAAGACTCACGTTAACAATATTGCAGCAGTACGCACACAATCGAAGCGCAGTAAGGATGGCTAGTGTAACTAGCAAGAATACCACGAAAGCAAGAAAAAAGAAGTACGCTATTAACTATTAACGTACCTGTCTCTTCCGAAAACGAATGAGTACTGCGTCTCACTCTCGCCTACCATCGACACTCCAAAGTCT
+
<<;;>@;@BBFICDCCCEBBBA??@?ABC????9858?6;=88<<=8BB@B?????7888*99??AAA@AABBB:>?BCBCC5BC=A5;;05;;7;<<<;;@DG@D@AA?AAA=AABBCCCBBCCCCCCBB?BDCB?AAA?0/-8)-(/7728===>===9=>BBBB?BC?BBB?AA999+3323555566%/:6=///=9>>><A<><>>5;5;=@A@=AA??@:;59;9999-9??=BBBECCBBBCBBCCCBCBCDB@@<@::7;BBBCBAAAB=AA;B@@@
@ATNG8:03155:01727
GATGGTAGTAGTACACTAGTCATACCAGAAGATCAGGAACTCTAGAAGAATTCAGATTTTTAACACGAGAGTAAACGTAAAAAGAAGGTTTTACAAGACTCACGTTAACAATATTGCAGCAGTACGCACACAATCGAAGCGCAGTAAGGATGGCTAGTGTAACTAGCAAGAATACCACGAAAGCAAGAAAAAAGAAGTACGCTATTAACTATTATCGTACCTGTCTCTTCCGAAACGAATGAGTACACATCGTCGTGTCGTGCTACCATCGACACTCCAAAGTCT
+
444;399<@<;;;;;=<=55555567<<=269ACCCBD?@@CBDBC?BB?A?BD::;DKG3F9::>?A@AABBC>BBBBBBA0;C2;.;;;*9<<7==;;;=<;@>A?BE@AAA@C??>DDHHCCCCCDAAA@CAABAAAA@::9:3;=@;;5:A???BBB@??>ABC?CB@9:9=@?867(225.255555$/738/./57;=>7;77>@@;@887=<<9;;;?====B:==?4886466///9:@==:://0A@ABBBA@@C9979BBBBD?>>>=BB9>>;;
@ATNG8:03123:01740
GATGGTAGTCTCAGATAGTCTATAGTACTCATTCGTTTCGGAAGAGACAGGTACGTTAATAGTTAATAGCGTACTTCTTTTTCTTGCTTTCGTGGTATTCTTGCTAGTTACACTAGCCATCCTTACTGCGCTTCGATTGTGTGCGTACTGCTGCAATAATTGTTAACGTGAGTCTTGTAAAACCTTCTTTTACGTTTACTCTCGTGTTAAAATCTGAATTCTTCTAGAGTTCCTGATCTTCTGGTGTATCAGCGAGTATCTACCATCGACACTCCAAAGTCT
+
A;:6:===@;A;=><@<=65588///99::;=6<>>@:@@AE:ABBAB>@5>:;:B;?;??994;495>;;::<;-33333$3;-3///(////)/:;6<?266;==>7<@BAAA@@;>@?:?<ADBBBDFE@BBBB@BBBBBC@00000..-660--(-066)/)33459;<<<755555&5.575555&599;B6@;;695955;.999*9499929;>=8>@@@?BB?B?BDBCBA:<8:499:A@B@AAC@@@C:;9AA=@@?@@@::7<189-9???
@ATNG8:03127:01756
GATAGGACGGCGTCTGAGAGGTACTCATTCGTTTCGGAAGAGACAGGTACGTTAATAGTTAATAGCGTACTTCTTTTTCTTGCTTTACGTGGTTATTCTTGCTAGTTACACTATCCATCCTTACTGCGCTTCGATTGTGTGCGTACTGCTGCAATATTGTTAAACGGTGAGTCTTGTAAAACCTTCTTTTTACGTTTACTCTCGTGTTAAAAAATCTGAATTCTTCTAGAGTTCCTGATCTTCTGGTGTCTGAATCTGTATCACTACCATCGACACTCCAAAGTCT
+
A?DCE@BBB@BCAAA===?C?BBECB@@=@@@@8?A=@>AAABBBB?BFCCC<?;?@@:3:177?:89@BB777C>>+?@00/=?*//://(/07739>5759;=A:>>??;:;>8==<3:57<<755;7055::,22:65565225;9>@9?5>@A688(--'--(---888>>?9977*73;155888(8558<3;:42299:::5=>?>=%55588286;@<<>=997919-658<<<488A=@=9/--.(-699AB99;;99<59;;BB@@;;;=A@9?==;
@ATNG8:03136:01749
GATGGTAGTCTCAGATAGTCTATAGTACTCATTCGTTTCGGAGAGACAGGTACGTTAATAGTTAATAGCGTACTTCTTTTTCTTGCTTTCGTGGTATTCTTGCTAGTTACACTAGCCATCCTTACTGCGCTTCGATTGTGTGCGTACTGCTGCAATATTGTTAACGTGAGTCTTGTAAAACCTTCTTTTACGTTTACTCTCGTGTTAAAAATCTGAATTCTTCTAGAGTTCCTGATCTTCTGGGTCTCTCTCTCACGCACTACCATCGACACTCCAAAGTCT
+
CBBB@CCD@AABBDCBCC@@ACCBBBBAA@??;?BCB>BDBFDDABBBB=@@BBB?A>ABAA=B=@@BBABA@?=>?CCC3CB?CAAA;@@BB=CAB?BC=;;;BAB@CCCCBBBB@BBB@B@CCCFDCA@>@CBB@CCCBBBC??@BBAAABC?BBB@BB?B?A?@AABCCC?@@@@@.;5;>@AAA9@BCCC>CBBAABECGC@CDED5D;<;HAC@CE@BBBBCCC@C@CBBCCA<A9:;8;BBBBCBBBAAABBBCCCD@BBBBCCBBBB>AA<ABBB
@ATNG8:03137:01732
GATGGTAGGAGACACGTCGCACACGTACTCATTCGTTTCGGAAGAGACAGGTACGTTAATAGTTAATAGCGTACTTCTTTTTCTTGCTTTCGTGGTATTCTTGCTAGTTACACTAGCCATCCTTACTGCGCTTCGATTGTGTGCGTACTGCTGCAATATTGTTAACGTGAGTCTTGTAAAACCTTCTTTTTACGTTTACTCTCGTGTTAAAATCTGAATTCTTCTAGAGTTCCTGATCTTCTGGGTCTACGCTCGTCGCGCTACCATCGACACTCCAAGTCT
+
556=7;;@:=<<<<<>=>>AAA<>>>>===;;9;BB>8;;0505<??<=B9BBABC9958A??7=48@ABAA<:6155555)574:565,5;;;*0/869;18:=8==15555888;258;5;9@@>>;;=?<@@AA;>=>=AA;;666==/--6---/5990608A=>??@@@=?9:::199?<?9;;;,89677)--6---4556/555*55558273<A;A;;;:::9=177@@>>8=AAE9A;;;>==@@=>=@<=767@9999==666::670:<<7
@ATNG8:03154:01733
GATGGTAGCGCATATCAGCGCAGCCCAGAAGATCAGGAACTCTAGAAGAATTCAGATTTTTAACACGAGAGTAAACGTAAAAAGAAGGTTTTACAAGACTCACGTTAACAATATTGCAGCAGTACGCACACAATCGAAGCGCAGTAAGGATGGCTAGTGTAACTAGCAAGAATACCACGAAAGCAAGAAAAAAGAAGTACGCTATTAACTATTAACGTACCTGTCTCTTCCGAAACGAATGAGTACGATGAGAGAGCTCTCTCTACCATCGACACTCCAAAGTCT
+
A?CD@CBBBCCCCCCDECDCCBA<@7BBC????AA@=A>AADCBCB?BC>A>AACCCDJC5B@BCCCDDEBBAA<A;;;EEE5CC?B=@AA9@CFAEBBBBBBCC?D?AA?BBC?ABBBAAABCCCCCDDAA>ACCC?BBBBAA883;>A@@?@BCCCCBB?BBBAAA?BB>???=@A??>8>>=;::::::%/<59///8;>@B<@<@>>>6;6;>CCC@BBBBBBB?A@AAA<AA@=AAAAABBBBAAABBBBBA@BCA667>>;>@@>AA???@<@E;A888
@ATNG8:03106:01817
GATGGTAGCACACGAGATCTCATCGTACTCATTCGTTTCGGAAGAGACAGGTACGTTAATAGTTAATAGCGTACTTCTTTTTCTTGCTTTCGTGGTATTCTTGCTAGTTACACTAGCCATCCTTACTGCGCTTCGATTGTGTGCGTACTGCTGCAATATTGTTAACGTGAGTCTTGTAAAACCTCTTTTTACGTTTACTCTCGTGTAAAAATCTGAATTCTTCTAGAGTTCCTGATCTTCTGGATACACTCATGTGCACCTACCATCGACACTCCAAAGTCTT
+
CCCC?BBBBBCBBBBCBAB@AABBBCAACCCB@BBBD=BB@D?@@@CBCB?BABBB?B?ABCC>B?ABCBBAAAB?BBBBB1;;:=ADD;@B@@=BBB>BB?A@?@@>;=AAAA>;;7=A@9>9==<><>=>:>>>A8<=AA>;<=?DD>@>?>A<>>><AA;?=CC???AA>=8<////(/)//;9;9,;=776.535/..75-..888+898>A;@;@@:>>>@;;::=8<=A@??9==D=AA?D@??=88:AAA;<:<<<6<9::>AA???:991:766-
@ATNG8:03107:01785
GATGGTAGCGAGCGAGTGTGTATACCAGAAGATCAGGAACTCTAGAAGAATTCAGATTTTTAACACGAGAGTAAACGTAAAAAGAAGGTTTTACAAGACTCACGTTAACAATATTGCAGCAGTACGCACACAATCGAAGCGCAGTAAGTATGGCTAGTGTAACTAGCAAGAATACCACGAAAGCAAGAAAAAGAAGTTCGCTATTAACTATTAACGTACCTGTCTCTTCCGAAACGAATGAGTACTATGTAGAGCTCTATACTACCATCGACACTCCAAAGTCT
+
;;==9BBBBBBBCBABGCCCBBBDD?C?@=@@@@CC=A=B:99CDC?BB?B=??@BDFLE3CACCBBABBCBBB;A@;;<;<*<C>E5;;;&9???@@?<;@CCBAC?AB?CBB?BDAAABCCBBBBBAAAD@CCBB?BAAA@ABB?CCCAA>BBBBABBB?BBBBBC@CF>AAB?BCBCC=?::5:AAAD3;:6:=<?A?@7706=<=>@<@<ABABB:>>675AA5:5;;;1;??;@???>==AAABA@@=@>@D????@=<<8=A@A;;;>>>:>@:@@@B
@ATNG8:03111:01828
GATGGTAGTGTCAGTGCGCGTCGTCCAGAAGATCAGGAACTCTAGAAGAATTCAGATTTTTAACACGAGAGTAAACGTAAAAAGAAGGTTTTACAAGACTCACGTTAACAATATTGCAGCAGTACGCACACAATCGAAGCGCAGTAAGGATGGCTAGTGTAACTAGCAAGAATACCACGAAAGCAAGAAAAAGAAGTACGCTATTAACTATTAACGTACCTGTCTCTTCCGAAACGAATGAGTACGAGAGAGCACACGTGTCTACCATCGACACTCCAAAGTCT
+
;===;CCBB=BBA<<<==C;966<<7;BA=BB@@@B<@=??CAAAB???9?>999?>???/@<@ABBDABAAAB<==BCCCC5CC?B5<;<6<AB@AA@BCBBCC?C@BB?@@?>AABBBBCCBCCBBCCCD@DCAA>AAAABBBB?B@C@@=@BABBBBB@BCAAAB?BC?999>AABCA:>>>:>CCCB/==7<///<<@?A<>;>@AB7;7;=B@@=@AAABDC@F?BBB=ABB?@@@BBBCAAABAA@BBB@@@AA@>><>8<888>@>>=><AA:A;;;
@ATNG8:03113:01828
GATGGTAGCACGACACGACGATGTGTACTCATTCGTTTCGGAAGAGACAGGTACGTTAATAGTTAATAGCGTACTTCTTTTTCTTGCTTTCGTTGGTATTCTTGCTAGTTACACTAGCCATCCTTACTGCGCTTCGATTGTGTGCGTACTGCTGCAATATTGTTAACGTGAGTCTTGTAAAACCTTCTTTTTACGTTTACTCTCGTGTTAAAAATCTTAGAATTCTTCTAGGAGTTCCTGATCTTCTGGTCTACTACACTGTACTCTACCATCGACACTCAAAGTCT
+
;;89;=9@@=6559:555::9999>;>?:9;J@CDCG>CB?A?DBAA@BD@C??@C@B>B@@@>B>B@==866//*.8888)5509552'2894948//(//(.333783999222661575/55558>?;;;9>>>>:<=??;;;;;??A@>>>=5877:>>=B<BC??>B>>>:==AAA3?:=9:::::):>>>>7===;66///<)----',--(--2,227839;68*..8286=>@@;:5:<?7??DA@@@>>>?A>>>@?766033333997-/-=.777-
@ATNG8:03117:01790
GATGGTAGCACGAGTCACTCATATCCAGAAGATCAGGAACTCTAGAAGAATTCAGATTTTTAACACGAGAGTAAACGTAAAAAGAAGGTTTTACAAGACTCACGTTAACAATATTGCAGCAGTACGCACACAATCGAAGCGCAGTAAGGATGGCTAGTGTAACTAGCAAGAATACCACGAAAGCAAGAAAAAGAAGTACGCTATTAACTATTAACGTACCTGTCTCTTCCGAAACGAATGAGTACAGAGAGACGATATGTCTACCATCGACACTCCAAAGTCT
+
;;>@@ECCCA@<<?==C@<;;<<;>:>>>8<<@??@<A<??>00/84788;:88833>??.>6<><===BBBBB>BBBBEGG5BB>A4;;;*9;;9666<@@?>>;D@AA=:::<??BBCCCBCBCGCBBBB?BBBB>@ABB???A:?;???=ABBBBCCC?BAAAAA>CA><=>>A@?<<5;;:::::;:+;=;A;:;ABBBA<@;>>>B<A<ABBBB@BCBBBBB?C?BBC>BA@=@???@BBAB@BBAA===?AAAA@@;;7;>>@??>A@@<BB:<:77
@ATNG8:03133:01827
GATGGACGAGCGTCTGAGAGGTACTCATTCGTTTCGGAAGAGACAGGTACGTTAATAGTTAATAGCGTACTTCTTTTTTCTTGCTTTCGTGGTATTCTTGCTAGTTACACTAGCCATCCTTACTGCGCTTCGATTGTGTGCGTACTGCTGCAATATTGTTAACGTGAGTCTTGTAAAACCTTCTTTTTACGTTTACTCTCGTGTTAAAAATCTGAATTCTTCTAGAGTTCCTGTCTTCTGGCGCGTATGTATGTCGCCTACCATCGACACTCCAAAGTCT
+
@=BC@CCC>CCCCBBCCCBA?ABCCBBB?BAAA=BD@C?A@A@AAC?CBBBB@B>=;@@=@<>>>A><BBC@BBBBAA'9939989,9>@@9?:;18<98879>>8>@@@@A>><>BB?A;@?@?@A;;7:F>@<@>==>???AA@??A@@@;><<3:9-/*/<335>@==88;BDD2A=C<>>>>>*>>///'//..558<@>08888$288:>4<4<B7BBBCC?@;@<B???@;9:>:>?:=>A?@@@>>>@?>:><A<@@AABC>:996<;5=;;:
@ATNG8:03137:01821
GATGGTAGCTCTGCTCTGACTCTCGTACTCACTTCGTTTCGGAAGAGACAGGTACGTTAATAGTTAATAGCGTACTTCTTTTTCTTGCTTTCGTGGTATTCTTGCTAGTTACACTAGCCATCCTTACTGCGCTTCGATTGTGTGCGTACTGCTGCAATATTGTTAACGTGAGTCTTGTAAAACCTTCTTTTTACGTTTACTCTCGTGTTAAAAATCTGATTCTTCTAGAGTTCCTGATCTTCTGGGCTGCGCTGATATGCGCTACCATCGACACTCCAAAGTCT
+
=@BC955<5556;5555555<<<=>><;;;///)/7::1<:-3-33::93/(/>6//(/(/99;6=8333833378333333$3838587.88;;7<>?;@@;;;?CB>:=BBBCDDF@CCB?A?BB;;<BBD>B;;;>BBBAABBBBBCCCB????A::89A>?487?>9559<.55555&5.5.55555$5::::5<==<>?>;;9)////$/...--18:7<=99999:=<9859@<<78995>569>A@==6966=<<<@?299944883//699/9///
@ATNG8:03115:01874
GATGGTAGTGTCATATGAGAGTGTGTACTCATTCGTTTCGGAAGAGACAGGTACGTTAATAGTTAATAGCGTACTTCTTTTTCTTGTCTTTCTGTGGTATTCTTGCTAGTTACACTAGCCATCCTTACTGCGCTTCGATTGTGTGCGTACTGCTGCAATATTGTTAACGTGAGTCTTGTAAAACCTTCTTTTTTTACGTTTACTCTCGTGTTAAAAATCTGAATTCTTCTAGAGTTCCTGATCTTCTGGGATGTGTGGCGCAGTGCCTACCATCGACACTCCAAAGTCT
+
<<5569=BCCBCACCCCBBCBBABBB?????A<@@@D=@A=A6??@@BAA?BB@@@@B?CBBC=?>@B@@@A@BB9;9999'8@<:00@@80//@=3:7=6::8:@:=8@@DDCCCCFD@C@@?@ACCCDCCBB?CCCC@CBBCCCCBCBBCCBBBC?BBB?BC?C@BBBBBBCCC?BBCED9A>A?BBCCCCC#CBBDC<BBBCCCC??>29999(:AABC?C?CDACCCBBBC?C@CBBAC@;@999.:B>=@;:9;CCDCCBF@BAA?@BBBCCCBBA?CE>B:::
@ATNG8:03133:01861
GATGGTAGCTCTGCTCTGACTCTCGTACTCATTCGTTTCGGAAGAGACAGGTACGTTAATAGTTAATAGCGTACTTCTTTTTCTTGCTTTCGTGGTATTCTTGCTAGTTACACTAGCCATCCTTACTGCGCTTCGATTGTGTGCGTACTGCTGCAATATTGTTAACGTGAGTCTTGTAAAACCTTCTTTTACGTTTACTCTCGTGTTAAAAATCTGAATTCTTCTAGAGTTCCTGATCTTCTGGGTGCGCTACAGTCTCTCTACCATCGACACTCCAAAGTCT
+
BD?@?@CCBCCCCDDCCDDCBBBBCCCCCB@A>ACCC>BB?B?BCCCCCC@CCCCC@C@BCBC@DACCBBCCCCC@CCCDD3CC@BABC?DABD;;:D?CC?@@@CAC@BEEDEBBB?BCC@C?CBBABBAB?BBBB@CBBBCAAACAAAABCCC?CBC@AA>A?ABBBCBCCC?BBBBB7A>B>;<<<.;B;;;/<:;:::CBCB?CCCC1C:;:D>B>CC@BBCAAAC?B@ABABBA9=9;;0<AABBBBBBCCBBBACBBA>BBCCCCCAAA?CG>B:::
@ATNG8:03138:01834
GATGGTAGCTCTGCTCTGACTCTCGTACTCATTCGTTTCGGAAGAGACAGGTACGTTAATAGTTAATAGCGTACTTCTTTTTCTTGCTTTCGTGGTATTCTTGCTAGTTACACTAGCCATCCTTACTGCGCTTCGATTGTGTGCGTACTGCTGCAATATTGTTAACGTGAGTCTTGTAAAACCTTCTTTTACGTTTACTCTCGTGTTAAAAATCTGAATTCTTCTAGAGTTCCTGATCTTCTGGTGTCGTCTATCATGTACTACCATCGACACTCCAAAGTCT
+
@?@C?CBBBBBCCCDECBBBBBBBB@@@A@:939@@>9?A?B>BBCCCHC@BBBBB@CADBBA@BBC:;;BBCEM?BAAA@,;:5:?AB<BC;;9;AA=AD@CCBBBE@CCCBBBCC@CBC?C?CCCCCCBB?CDCC?BBBBBBBBBBBBBBBBB@CCB@BB?B@BBDBBBBBB>@;;;;.;>A><<<;.;CAAB<AABBBBBBCB@CDED5C;;:C?B?CB?BBB;;;A>A?ABCBBA@B:;9;BBBECBBBDCDBBBA@@;;6;@AABCC?@??BB<BBBC
@ATNG8:03138:01876
GATGGTAGAGTATCATGTGTATCTCCAGAAGATCAGGAACTCTAGAAGAATTCAGATTTTTAACACGAGAGTAAACGTAAAAAGAAGGTTTTACAAGACTCACGTTTAACAATATTGCAGCAGTACGCACACATTCGAAGCGCAGTAAGGATGGCTAGTGTAACTAGCAAGAATACCACGAAAGCAAGAAAAAAGAAGTACGCTATTAACTATTAACGTACCTGTCTCTTCCGAAACGAATGAGTACGTGTGACGTACGTGAGCTACCATCGACACTCCAAAGTCT
+
9=99.556>CCC<<<<==@:;:499.333-3;<<<A?B@BBDDDDC?BB@C@DDB@@@@?,?<AAADCCCBBCE?BA@@AA@,=B;A8AAA8B@?=@BBBAAA9:9(78>A?BCC=ABA@B@BBHICCCCCCCC@BBC@BBBA@@@@8?<@;;6;B@@?BBA???@@>?@BB>BBB<??BA>4>881989888%/5.....9688=;A;:;==;?;??C;;:;CC;;<D?A>ABC=B;949?>9989999>=@BDEBCBAAGBCB??<???CCEDDBB>@@8@999
@ATNG8:03155:01853
GATGGTAGTGTGTCTCTGAGAGTAGTACTCATTCGTTTCGGAAGAGACAGGTACGTTAATAGTTAATAGCGTACTTCTTTTTCTTGCTTTCGTGGTATTCTTGCTAGTTACACTAGCCATCCTTACTGCGCTTCGATTGTGTGCGTACTGCTGCAATATTGTTAACGTGAGTCTTGTAAAACCTTCTTTTACGTTTACTCTCGTGTTAAAAATCTGAATTCTTCTAGAGTTCCTGATCTTCTGGCTCTCGTAGACAGATACTTCCATCGACACTCCAAAGTCT
+
CCCC@BBBBBAACCB@@@A@CCCAAA@?BBC@=@?@@;@A?C?::;BCCC@CFDCC@D@BBCB;99:BBCC;;9D?BBCCC1BC>BAAA<AA@A<ABB>CB7;;CCCC@CCDFCCBB@BCC?@>ADB@BCBB>BCBB@CCCCCDECC@@@BBBBB?CBA>AC@C>AABBCBBDF?B@@@@7@>A>;;;;.;AAAE?CA@ACDCCBB@DDDD5CCBBB=@=@@?BABBBBB@C@CCCBAA@BBB@CCAAACBBBCCCCCBBCC@C?CCCDCCBBBB>??8?998
@ATNG8:03155:01875
GGATGTAGCGCGACGAGCGTAGACCCAGAAGATCAGGAACTCTAGAAGAATTCAGATTTTTAACACGAGAGTAAACGTAAAAAGAAGGTTTTACAAGACTCACGTTAACAATATTGCAGCAGTACGCACACAATCGAAGCGCAGTAAGGATGGCTAGTGTAACTAGCAAGAATACCACGAAAAGCAAGAAAAAAGAAGTACGCTATTAACTATTAACGTACCTGTCTCTTCCGAAACGAATTGAGTACAGAGAGTACTAATGGTCTACCATCGACACTCCAAAGTCT
+
0+/:::::/96666=69544::444(4:;7:;;;;:8=9<=CCBBB?::77>@@>>>DDD1A>B=<AA@>9555(55@A===+555:.555&5::166??>@@?;5=59938:;8===<=<966>>>@BBBC?BBBF@BBAAA@:930:@00)0/86779=853339937858;78=5----&---(-69999%5505.----.8:6;6777949399=<<7:::>==<:=3/09.668(/(/:6/3/66///7888872./(.667616;;9996222066/6222
@ATNG8:03116:01900
GATGGTAGGCGACATACATACGCGCCAGAAGATCAGGAACTCTAGAAGAATTCAGATTTTTAACACGAGAGTAAACGTAAAAAGAAGGTTTTACAAGACTCACGTTAACAATATTGCAGCAGTACGCACACAATCGAAGCGCAGTAAGGATGGCTAGTGTAACTAGCAAGAATACCACGAAAGCAAGAAAAAAGAAGTACGCTATTAACTATTAACGTACCTGTCTCTTCCGAAACGAATGAGTACGTGTGCGACGTGTCTCCTACCATCGACACTCCAAAGTCT
+
;:::85557:5556665=>>>BBBC>@@<155::49.4388555<C8<<6:487959999'9?BCAA@BBBBBE>CBDCEGG5BB?A5;;;.;?@;B=AABBAAA@C@AC<@99299AAABBBCCCCDCBAA@CBBC@CCCBBBBB>B?A:;6;BAA@@@A???:::B<@@;999399=<=58878555555$/837/////5AB=C375@B=A<??B@@=@BBABBB@C?BAC:A@@=@@@@A:9:AAAABABAA;;;@@@<>>E<?>=>=?A>==;?A5====
@ATNG8:03120:01881
GATGGTAGTGTGTCTCTGAGAGTAGTACTCATTCGTTTCGGAATAGACAGGTACGTTAATAGTTAATAGCGTACTTCTTTTTCTTGCTTTCGTGGTATTCTTGCTAGTTACACTAGCCATCCTTACTGCGCTTCGATTGTGTGCGTACTGCTGCAATATTGTTAACGTGAGTCTTGTAAAACCTTCTTTTACGTTTACTCTCGTGTTAAAATCTGAATTCTTCTAGAGTTCCTGATCTTCTGGACGACGCGCACTGACACTACCATCGACACTCCAAAGTCT
+
55:>8566>BBDC=;;@B@@@@BBBDAAAA::99CDE>CC@C?BCCCCCC@AAABBABACCCD?C@BFBBB:;;EAGCFDD5BB@ACCD=BBBC8<;A=BA=@BBBCC@CCCDDCBC@BBB@C?CECBCC@@>@BBB?CCCBCBAACCCBC@A?C>BCC>BB?A?98;BBBBCCADDCCC7;5;<;;;;.;AABC=CBBBBBDAAAGELK<C;;<C?B?AA@DDCCCBC@C?ABCDCB=@?B@CC:::CBBBC@@BCCCCCCC@BCCCCBBBCC>@@<BB@@
@ATNG8:03138:01915
GATGGTAGTGTCATATGAGAGTGTGTACTCATTCGTTTCGGAAGAGACAGGTACGTTAATAGTTAATAGCGTACTTCTTTTTCTTGCTTTCGTGGTATTCTTGCTAGTTACACTAGCCATCCTTACTGCGCTTCGATTGTGCGCGTACTGCTGCAATATTGTTAACGTGAGTCTTGTAAAACCTTCTTTTACGTTTACTCTCGTGTTAAAAATCTGAATTCTTCTAGAGTTCCTGATTTCTGGGATACACATGATACTCTACCATCGACACTCCAAAGTCT
+
BCCC?BBDDCECGCHCBBBCBCCBBDBBABAB?BAAC>BB@BACCCBBCC?BBBBB?C?BBBB<A?ABBBBBB@@:97777):>;>AHD?BBDC@BAA<AB>BABCCC@CCCDDDCB?BBB?B?CCGCBAAA>ACCC>BBCCCBCBBBCAAAC@@=@BB?CCAG?BABBBCBBB@BB@BB9@;@=::9:*;AAAC>CCCDBBCCGD=AAA@0@BABCAC@CCACBCCCCC?C?CDABB<BCCD=AABAAAA@BBBBBBBBA@=BBBBBBA:::<DD>CCCB
@ATNG8:03139:01911
GATGGTAGAGTATCATGTGTATCTCCAGAAGATCAGGAACTCTAGAAGAATTCAGATTTTTAACACGAGAGTAAACGTAAAAAGAAGGTTTTACAAGACTCACGTTAACAATATTGCAGCAGTACGCACACAATCGAAGCGCAGTAAGGATGGCTAGTGTAACTAGCAAGAATACCACGAAAGCAAGAAAAAGAAGTACGCTATTAACTATTAACGTACCTGTCTCTTCCGAAACGAATGAGTACGTGTGACGTACGTGAGCTACCATCGACACTCCAAAGTCT
+
5:>>?BBCCCCIB=B699BBC@@@@=@?@????BBB?BADDEBBBB@BD@DDCCC;;;;;*<>BBHCCCCCCCC=CCBBBBB1@@:@29:9.;@>;@CBBB@AAA>A>AA;??B>BBBBCBAACCCFCCDBB?BCCC=BBBCAA?B>C?BA@>@BBBBABC?BBC????BC@A@@<@?@;;3;6717ABBC/@@<@888?@@BA<@<@@@C:>9=>C@@=@BABBBB@E@BBB>BBB?BBCBBBBBBBBCC@@ACCBAACBBBBB@BBBBBBCBBB?BA:A888
@ATNG8:03141:01894
GATGGTAGCTATACGTATATCTATGTACTCATTCGTTTCGGAAGAGACAGGTACGTTAATAGTTAATAGCGTACTTCTTTTTCTTGCTTTCGTGGTATTCTTGCTAGTTACACTAGCCATCCTTACTGCGCTTCGATTGTGTGCGTACTGCTGCAATATTGTTAACGTGAGTCTTGTTAAACCTTCTTTTTACGTTTTACTCTCGTGTAAAAATCTGAATTCTTCTAGAGTTCCTGATCTTCTGGATAGCGACGCGATATACTACCATCGACACTCCAAAGTCT
+
9:99:><@@A>IFCCBCDJCBBBAAC@?@@@B?DCCD=BB?BA@??BAAA@BAABA>A?A@AB=A>ACBCCAAAC>A<@@@/>>;<AAA9:>>C>AAB@CC=;;@AA@<@A>>>@@@<?@A<><>@@>>>>>:>@AA;?><<<<:::@@??>>>@<@AA:==<@<@A>>>>A?>:==4;:1;:>:>>??>/=>////)/77//.:8867666(5:;;=6@6//-/::<;:;;A8==;;;B7;;?<@@AA@@@BBA@@@?@?>>>>;?>>888=7776<;1<<::
@ATNG8:03161:01314
GATGGTAGCACGAGTCACTCATATCCATAAGATCAGGAACTCTAGAAGAATTCAGATTTTTAACACGAGAGTAAACGTAAAAGAAGGTTTAACAAGACTCACGTTAACAATATTGCAGCAGTACGCACACAATCGAAGCGCAGTAAAGGATGGCTAGTGTAACTAGCATGAATACCACGAAAGCAAGAAAAAGAAGTACGCTATTAACTATTAACGTACCTGTCTCTTCCGAAACGAATGAGTACGTGTGCGACGTGTCTCCTACCATCGACACTCCAAAGTCT
+
:<==?BCCC;66<AADCCB;66<;A7<?B:BBDB;;5;;@>=@@AA?BC8:3:>>:9999$33899377<8?@@9=:5///'.828(/.'.(.626.228777A6@9>@;A?@:>>@@@AAA>?::;;>BB<A;:8;852887222)2488<5;7;>>BAA<A===??BBB?=<=<;;9;;,/.62.5555$294955858?A@7;8:>AB=C=B;;;;;>?>>>AA;=:788)877-58755556522226889>>A>?>;===:>:;;??><::4:>5>>>A
@ATNG8:03162:01291
GATGGTAGTGTGTCTCTGAGAGTAGTACTCATTCGTTTCGGAAGATACAGGTACGTTAATAGTTAATAGCGTACTTCTTTTTCTTGCTTTCGTGGTATTCTTGCTAGTTACACTAGCCATCCTTACTGCGCTTCGATTGTGTGCGTACTGCTGCAATATTGTTAACGTGAGTCTTGTAAAACCTTCTTTTTACGTTTACTCTCGTGTTAAAAATCTGAATTCTTCTAGAGTTCCTGATCTTCTGGTATGACTAGTGTACTACTACCATCGACACTCCAAAGTCT
+
BBBB@BDCBCCCCCBBBCBBBCBDCCABAAAB?BAAA<AA?B?CDCCCDD?CECCC?C?CCAA=B@DDDCBBBCC?BBCDD1BB?BBDD>CCCC@CBB>CD@CBCCCD?EBCCCCBB?BCD?C?CCCCCBBB@ECCC@CBBBBBBBCBBCCBBBB>BBA>BB?B>ABBCCCBBB>A9999*9;>;9:9:9*;B@BD=BBCCGDGBBB=BBBB0BABBF@CACC?BBCCCAA?A?BBBCCC=AAD@CBBCCCCCCCBBCCCCCCBB?BBBDDCBBAB<>=5?888
@ATNG8:03162:01298
GATGGTAGTGTGTCTCTGAGAGTAGTACTCATTCGTTTCGGAAGAGACAGGTACGTTAATAGTTAATTGCGTACTTCTTTTTCTTGCTTTCGTGGTATTCTTGCTAGTTACACTAGCCATCCTTACTGCGCTTCGATTGTGTGCGTACTGCTGCAATATTGTTAACGTGAGTCTTGTAAAACCTTCTTTTTACGTTTACTCTCGTGTTAAAAATCTGAATTCTTCTAGAGTTCCTGATCTTCTGGTCTACTACACTGTACTCTACCATCGACACTCCAAAGTCT
+
><@B?B=<<<655555556>>BBBBBBAAA993::;;0;B?B@CCBBE;<4:995=5:5455=8<8=156<544;755555$5A49;>>6@995.95;5<@?BCBCCH@BABBBA@@?ABB@B@DDBB:;;B>ABBA<AAA@AABBEBBAA@:::?AAB@DD?B=AABAABBBB>A;;;;.;>B@;;;;;*;ABCJ;==BBBCCAA@5;;;;*;B@AA?@@BDABCCCCCC@C@AAABCB?BBC@CCCCDEEBAAACECCCCCCC?AABACCBBBB@BC=AAA>
@ATNG8:03164:01317
GATGGTAGAGTACAGTGTAGTAGACCAGAAGATCAGGAACTCTAGAAGAATTCAGATTTTTAACACGAGAGTAAACGTAAAAAGAAGGTTTTACAAGACTCACGTTAACAATATTGCAGCAGTACGCACACAATCGAAAGCGCAGTAATGATGGCTAGTGTAACTAGCAAGAATACCACGAAAGCAAGAAAAAGAAGTACGCTATTAAACTATTAACGTACCTGTCTCTTCCGAAACGAATGAGTACTACTGCTCAGAGACACACTACCATCGACACTCCAAAGTCT
+
CDBB@A;;;<=<<<@=<<;D?>>BC7?9;.4943347;7=8888::7=B>B>37773333$315558858899:055<A@@@+==>=@>>>0<<<8;@;A>>>;?<?<@@>AAC?BBDBAAACCCBBCAB;;5:A999-9@@@@A9927=><<8;??=>A;=9??>=>@<@C=B>>888>AA077718::::*5:38///>9<<>165,5///383//0<<8<997:66)/)///(///(/3889;9999///9956558>><<>A9928;=<<=>:::8<<0???=
@ATNG8:03165:01302
GATGGTAGATACTCGCTGATACACCCTGAAGATCAGGAACTCTAGAAGAATTCAGATTTTTAACACGAGAGTAAACGTAAAAAGAAGGTTTACATGACTCACGTTAACAATATTGCAGCAGTACGCACACAATCGAAGCGCAGTAAGGATGGCTAGTGTAACTAGCAAGAATACCACGAAAGCAAGAAAAAGAAGTACGCTATTAACTATTAACGTACCTGTCTCTTCCGAAACGAATGAGTACACATCGTCGTGTCGTGCTACCATCGACACTCCAAAGTCT
+
===B?BDCBCDECBB9:9?>>A@@@;@BAADCBC;:5;=AADGLEC?CC@C@ECB?????1AADDCCBECB@@?8?@;;;;;$:;5:255)5<:<<BABBCCCC?B?BC?CCC?BBCCDCCBBDDDBBABC@CC>><???>BBBB>A=A@@;@AABBBBC?AAACAB>BB?@@B=A>>AC799:6;;;;<.:;7;///<<@@A=A;???D<B<@>CCDABBBBCCC@B@CBB>BBB=??CBB@@@BBBBBBBBBBBBBCCCBBB@BAABBBBBBB?A@:@888
@ATNG8:03176:01283
GATGGTAGTGTGTCTCTGAGAGTAGTACTCATTCGTTTCGGAAGAGACAGGTACGTTAATAGTTAATAGCGTACTTCTTTTTCTTGCTTTCGTGGTATTCTTGCTAGTTACACTAGCCATCCTTACTGTGCTTCGATTGTGTGCGTACTGCTGCAATATTGTTAACGTGAGTCTTGTAAAACCTTCTTTTTACGTTTACTCTCGTGTTAAAAATCTGAATTCTTCTAGAGTTCCTGATCTTCTGGTATACACACTCGCTCGCTACCATCGATTCCGGATAGTCT
+
;9@A;?<ABBDGBBBDDBBBBBADDCCCBBBB?BBBD>DD?B?BBDBCCF@CCCCCAC@BB@@=C?BBBBBB@@A=@@@?@,>?;@@AA8AAAA?ACJGEC?BBDEGH?BAAACCCC@CBB@B@CCCC@@AA>BBCB<@@B;;;BBCBBBB;<;;>BAA>AB>A<@@AAB;;;A=?;;;;6;>C@;<;<;*;BABB=A@CCCCCBAA5;;;;*;@@BB@C@DDAA@ABBA@>A=;;:B;;8:AB?BEBBBBCBCBAAA@@@B@?@=AABBBD?C:999CBCCAA
@ATNG8:03177:01306
GATGGTAGCTCACGTACGTCACACGTACTCATTCGTTTCGGAATGAGACAGGTACGTTAATAGTTAATAGCGTACTTCTTTTTCTTGCTTTCGTGGTATTCTTGCTAGTTACACTAGCCATCCTTACTGCGCTTCGATTGTGTGCGTACTGCTGCAATATTGTTAACGTGATTCTTGTAAAACCTTCTTTTTACGTTTACTCTCGTGTTAAAAATCTGAATTCTTCTAAAGTTCCTGATCTTCTGGACAGAGTGTGCAGATACTACCATCGACACTCCAAAGTCT
+
AC@@=@B@@A<:665=545<A;:9:CCBBBBB>A>>>9<>;>+////99;;8<<;:?>B>AA@B>A<@@@:;8888557777(7<9>887)5><<5>;=:;A;>>??>><A>>>AA>><>@?5:7:====>@@<@DAA=A>>>?@@??ABA@>>>>;===;>>;><?BBBAA<AD:>>AAA5A=B8<<<<<.<@99919;;///<98=;<<;<.<==<D=D=??;?@@A:AA<A;>???@@;===9>>>>>>AAA>>@A>@@>>AA;@@@A===A>>:>A9@@@@
@ATNG8:03180:01305
GATGGTAGCTCGCTGATGATATCTCCAGAAGATCAGGAACTCTAGAAGAATTCAGATTTTTAACACGAGAGTAAACGTAAAAAGAAGGTTTTACAAGACTCACGTTAACAATATTGCAGCAGTACGCACACAATCGAAGCGCAGTAAGGATGGCTAGTGTAACTAGCAAGAATACCACGAAAGCAAGAAAAAAGAAGTACGCTATTAACTATTAACGTACCTGTCTCTTCCGAAACGAATGAGTACGAGAGAGCACACGTGTCTACCATCGACACTCCAAAGTCT
+
69>>:?BBBBBCC666B@@@?996=9==>:<??@@>;?:???<<<?<?A?A?99999CCC3C?@@@AAA=>ACC9>?BBBBB5CGBH@CGG=CCB@AA@@BCBBB@B@BD?BBB>@@@ABCCCCCFDCCCCC?CCBB?BBBBAABB>B>B;;9;BBBBDCC?BBAAAB?CD@BBB9::BBA::860888888%/858///;9@AA<A<AA@@;@=DABBB@CAA@AAC=A=AAA;ABA59:?BACBBAA>>>>BCA@A@?===AAB=A:::@@@@::7:A7A:;:
@ATNG8:03180:01315
GATGGTAGGTGCAGCATGAGTGTATCCAGAAGATCAGGAACTCTAGAAGAATTCAGATTTTTAACACGAGAGTAAACGTAAAAAGAAGGTTTTACAAGACTCACGTTAACAATATTGCAGCAGTACGCACACAATCGAAGCGCAGTAAGGATGGCTAGTGTAACTAGCAAGAATACCACGAAAGCAAGAAAAAGAAGTACGCTATTAACTTATTAACGTAACCTGTCTCTTCCGAAACGAATGAGTACAGAGAGTACGATATGTCTACCATCGACACTCCAAAGTCT
+
/://)/:96<<666;;655<<:77//)/684/45<<?;B?BBCBCCC@FD?C?CCCCCCCC5C@CCCCCEEA@<@8?>??@??+<<5:299:+9<<8<;::=BAAA>AAEC?AAB?BB=>@DDDCBBCCCBBB?BBCB@BBBA@@870;?B@@?@CCBBBBA?ABBCCB>BB>BBB?AA=:8.:::5;?ABA/A@=@888???@@:=:8818=5:4;<;;7;7;;ABBCCAE@CED?CCB>A???BBBBC@AACCAAACCCBBBB>@@<@AA===?===;BA9B?99
@ATNG8:03182:01292
GATGGTAGTACATGATAGACGACACCAGAAGATCAGGAACTCTAGAAGAATTCATATTTTTAACACGAGAGTAAACGTAAAAAGAAGGTTTTACAAGACTCACGTTAACAATATTGCAGCAGTACGCACACAATCGAAGCGCAGTAAGGTTGGCTAGTGTAACTAGCAAGAATACCACGAAAGCAAAGAAAAAGAAGTACGCTATTAACTATTAACGTACCTGTCTCTTCCGAAACGAATGAGTACTGCGTCTCACTCTCGCCTACCATCGACACTCCAAAGTCT
+
>>>??CCBB<<<@;;;<<@<=?=9915698@BBBBB?A@?;:<===5446>=>>8::;;;+@48<:8<8;;8881<@@@<<A+?<;?:@@@.>?@:<==?DBBBC@C?BB@CBA>@@BAAABBBBBCBBBBCACDCC@BAAAAA@@=A5;5;7;BABBBAA>AABCCE>AB@@???BBCDD;@:9929@@@A28903:::;<;>??B?B@@@@C@CBC??=?@@AAAA?B>BAC?BCC?BABCCCAAACB?@???>>=A?==5::=9>;99=B=>=B<BC:B??@
@ATNG8:03187:01323
GATGGTAGGTGCACATGAGTGTATCCAGAAGATCAGGAACTTCTAGAAGAATTCAGATTTTTAACACGAGAGTAAACGTAAAAAGAAGGTTTTACAAGACTCACGTTAACAATATTGCAGCAGTACGCACACAATCGAAGCGCAGTAAGGATGGCTAGTGTAACTAGCAAGAATACCACGAAAGCAAGAAAAAGAAGTACGCTATTAACTATTAACGTACCTGTCTCTTCCGAAACGAATGAGTACGATGAGATCTCGTGTGCTACCATCGACACTCCAAAGTCT
+
;=<<?CCD@BBDC>@AABCDDEDBB?BBB?BBCCBB?C9::?BBBCC?BC>@=@C@@@CCC5C@CCCCC@@ADDE=B?9:::9*:A=A4;;;5:AA??A??BBBCC?C?CC?A@@<@@B>BCCCDCCBCCBBB?CCCC?AABB@?>A>D@D??=@CBBBBBB?AAAA@A?CC>BBB<??;:9.:::4:===>/:;7<///<=@@?;@:??AA;?<??CCB@BBBBBBB?A>ADD=CCC?AAABBBBBB@?@@@@BBB><;;>>AAA<>?@>>>@>>>;==7A@??
@ATNG8:03173:01379
GATGGTAGCGCATATCAGCGCAGCCCAGAAGATCAGGAACTCTAGAAGAATTCAGATTTTTAATCACGAGAGTAAACGTAAAAAGAAGGTTTTACAAGACTCACGTTAACAATATTGCAGCAGTACGCACACAATCGAAGCGCAGTAAGGATGGCTAGTGTAACTAGCAAGAATACCACGAAAGCAAGAAAAAAGAAGTTACGCTATTAACTATTAACGTACCTGTCTCTTCCGAAACGAATGAGTACGTGTGCGACGTGTCTCCTACATCGACACTCCAAAGTCT
+
CBCD@B;;;=@CCBA@BCB<<:BBB;@@@;@CBBBC@B?AAAAAAA?AB=@<>?000@@@,@-00=<///=;;;>6=<@@@@@,AA2:.9==0B@A9;;=<;::;;6:=??=BBC779>=>>>99:@@@C@@@@CBBC8:9>>?>???@;@00,0>><>?AA=A@>?????>399C489BA?8777/79::::&52,--(---77784828722,2577BBD?BA@??;C<A>ABD<B@?<=>?773;;73789;;=:@;;>@@<AA=888==988==:=>4>888
@ATNG8:03182:01379
GATGGTAGGCGACGATACATACGCGCCAGAAGATCAGGAACTCTAGAAGAATTCAGATTTTTTAACACGAGAGTAAACGTAAAAAGAAGGTTTTACAAGACTCACGTTAACAATATTGCAGCAGTACGCACACAATCGAAGCGCAGTAAGGATGGCTAGTGTAACTAGCAAGGATACCACGAAAGCAAGAAAAAGAAGTACGCTATTAACTATTAACGTACCTGTCTCTTCCGAAACGAATGAGTACGATGAGATCTCGTGTGCTACCATCGACACTCCAAAGTCT
+
>==A>@;;39>A0//:99;=BCCCBC?BBB?>=;<00*03:77799;4886:388:555559#5799;=>>>?CBA;@>;;;;;*<C>C5;;;6;BA?@AACDDC::9:?AA?A??<?AACGA@ADCCBBBDDE@C@@@?A@@?BAAB<@=@;;7;CBBBBBA@CBCBBB?B?AAAC<?>BAA299:48ADDE/>=:=888===>@=A=A>>>:=8=?C@@=@BBABBB?B?BBD>CCC?BAAABBCCCBABBBB=<=>>::;@@>><>@@???@@>>5::0?:::
@ATNG8:03189:01341
GATGGTAGAGTACAGTGTAGTAGACCAGAAGATCAGGAACTCTAGAAGAATTCAGATTTTTAACATCGAGAGTAAACGTAAAAAGAGGTTTTACAAGACTCACGTTAACAATATTGCAGCAGTACGCACACAATCGAAGCGCAGTAAGGATGGCTAGTGTAACTAGCAAGAATACCACGAAAGCAAGAAAAAGAAGTACGCTATTAACTATTAACGTACCTGTCTCTTCCGAAACGAATTAGTACGAGAGAGCACACGTGTCTACCATCGACACTCCAAAGTCT
+
<<<<9B?FCCGBAABABABACCC;<9:DD>AAA::99?9=??787B>BC?B=99987DDD3A8;:75;2222555,5875555'555+222&277067:8<><??:?:>>;;;;>B@@@GCBBBBBCBBBBB?BAAB>BBBB@?==:??ABB@BBBBBACA?CAAAAA>CC>@;<366><<3::;5:@?@A/<<7<///==@BA<@<@@@@<><>ACCC@CCBBBCC@B?BCC>CBB?B?BBBCCCAACCADBCBBB@@@B?>>>9>@@@AAA<<<=AC7A;>;
@ATNG8:03198:01355
GATGGTAGCTATACGTAGTATCTATGTACTCATTCGTTTCGGAAGAGACAGGTACGTTAATAGTTAATAGCGTACTTCTTTTTCTTGCTTTCGTGGTATTCTTGCTAGTTACACTAGCCATCCTTACTGCGCTTCGATTGTGTGCGTACTGCTGCAATATTGTTAACGTGAGTCTTGTAAAACCTTCTTTTTACGTTTACTCTCGTGTTAAAAATCTGAATTCTTCTAGAGTTCCTGATCTTCTGGACAGAGTGTGCAGATACTACCATCGACACTCCAAAGTCT
+
?@;;6555::<<///9///::79::883355495;=CC;;;490588:<4403:833.36;;BB8B?BBB;:888?6=AABA.::6;655,237>2<<B?B@:>>>>?A<@@@?=>==79;;)/*/99:;88?8;>AA8;;AAAAA???C===8874;:<3:93948AABB@@@A7:6===-:6:,//<<=,====@29>@A>>?BBC9:888*8666<5:5>C>AA>===@=B=??=>>B=??@<AB:;;;;::AAAA;;;A>>><>>>C=<=7677AA<A@@@
@ATNG8:03199:01378
GATGGTAGGACGAGCGTCTGAGAGGTACTCATTCGTTTCGGAAGAGACAGGTACGTTAATAGTTAATAGCGTACTTCTTTTTCTTGCTTTCGTGGTATTCTTGCTAGTTACACTAGCCATCCTTACTGCGCTTCGATTGTGTGCGTACTGCTGCAATATTGTTAACGTGAGTCTTGTAAAACCTTCTTTTTACGTTTACTCTCGTGTTAAAAATCTGAATTCTTCTAGAGTTCCTGATCTTCTGGATATGAGTGACTCGTGCTACCATCGACACTCCAAAGTCT
+
<A=C;BAA?9666><<<=?===BB?BBBAABB@BCBH?EH@C?;;;;;A@=A@@;949<?>??>B?BBBAA000=477:<<,/0+5<>>4::6629>@29949@?@AB@CCBB@@@@<AA@<@?BBBBAA@@=@CBB>BDCCCCCBBAA@@?A?=8@::6:C?C@ECD;;;BDD5:;;;;.;>B>;<<<<*;@@@D>C@AACBA===29999'94999=@=BD?ABBDCAB<@<???BBA?@AB?BCCCCCEBBBBCCC@;;:@?<?AAA:99@@A?BB>BBBB
@ATNG8:03203:01377
GATGGTAGACACGTGTGCTCTCTCGTACTCATTCGTTTCGGAAGAGACAGGTACGTTAATAGTTAATAGCGTACTTCTTTTTCTTGCTTTCGTGGTATTTCTTGCTTAGTTACACTAGCCATCCTTACTGCGCTTCGATTGTCGTGCGTACTGCTGCAATATTGTTAACGTGAGTCTTGTAAAACCTTCTTTTTACGTTTACTCTCGTGATTAAAAATCTTGAATTCTTCTAGAAGTTCCTGATCTTCTGGTAGAGCGTGCATATATCTACCATCGACACTCCAAAGTCT
+
55:<3;;=A@;996=544<<5495@>>?@CCC?BBDD>AA>A?B???C??497===4?4::@@8?;??;7?9666355555(5639888/6=<94:555'55+225375505==::955////6;6<<AA856?<A?>:16///7559:>>>>>77782...59;383=<=A@>>>B<@@AED2=5;5;=>=>/>>>>>1;;;;;==;:::18822$269377382,,(,,,,2,273:5999:8837786999?B>==??AAA@@@@D>>;>???AB?>>>=DD?D<<<
@ATNG8:03161:01400
GATGGTAGTGTCATAATGAGAGTGTGTCTCATTCGTTTCGGTAAGAGACAGGTACGTTAATAGTTAATAGCGTACTTCTTTTCTTGTCTTTCTGTGGTATTCTTGCTAGTTACACTAGCCATCCTTACTGCGCTTCGATTGTGTGCGTACTGCTGCAATATTGTTAACGTGAGTCTTGTAAAACCTTCTCTTTACGTTTACTCTCGTGTTAAAAATCTGAATTCTTCTAGAGTTCCTATCTTCTGGACAGAGTGTGCAGATACTACCATCGACACTCCAAAGTCT
+
9:4405<BB=;;;;;6554595;<<>548=8<800.5,58*--0---55..(/7///68055.0)/27<9=:::::53333&3;2::?CC=988@@87774:;633352<:>CCCCDBA@BCLAG?BBBA@99;5;AAB?BBCCCCGHDCCCCBCAB@CAA>AD?C>AAA@AAA;;6;A@A@8@?B?CCCCC>CCBBB=BCCCCCCB@@:??>?,>@@@B?C?CC@BABDBA@=A79;AAA=ABDADCCDCCCCCCCBCCCCCCCC?AAADBBA???@CC>C999
@ATNG8:03176:01384
GATGGTAGGACGAGCGTCTGAGAGGTACTCATTCGTTTCGGAAGAGACAGGTACGTTAATAGTTAATAGCGTACTTCTTTTTCTTGCTTTCGTGGTATTCTTGCTAGTTACACTAGCCATCCTTACTGCGCTTCGATTGTGTGCGTACTGCTGTAATATTGTTAACGTGAGTCTTGTAAAACCTTCTTTTTACGTTTACTCTCGTGTTAAAAATCTGAATTCTTCTAGAGTTCCTGATCTTCTGGCGCGTATGTATGTCGCCTACCATCGACACTCCAAAGTCT
+
==>>9=;;7;;;<>>><===<=@B>BBBBB;;5;;;;0;B?C@BBCBCCJABBBCD@C@BBBB@BABBCCCBBB@;>====,?@?BCDC>CCCF@BCC?BB>BBBBCH@BBBCCCBB@BCB@C?CBDCABAB@CCCC?CCCCCBAAA@BBBBBBC???>=BB?C@CBBBBBBBB>A@??@7>;@=@ABBB2AABBC>BBCCDCCCBB;>@>@,@@@BB?B?BC?BBCBAB@?B@CDCCCD?A8979B@@ABDCCCAAA@AD@CAA>ABBABBB@BB?CC>B899
@ATNG8:03177:01420
GATGGTAGAGTACAGTGTAGTAGACCAGAAGATCAGGAACTCTAGAAGAATTCAGATTTTTAACACGAGAGTAAACGTAAAAAGAAGGTTTTACAAGACTCACGTTAACAATATTGCAGCAGTACGCACACAATCGAAGCGCAGTAAGGATGGCTAGTGTAACTAGCAAGAATACCACGAAAGCAAGAAAAAGAAGTACGCTATTAACTATTAACGTACCTGTCTCTTCCGAAACGAATGAGTACACATCGTCGTGTCGTGCTACCATCGACACTCCAAAGTCT
+
BCAB@B=CCCC??==?@>CCBBD@A<@CB?CCCA??<?=@?@@CCE=???B>@@>99999(9;<=<@@<>>778)8=;;;;;';@=@5959'5::86666===<<7;=@@=@AA?BB??BCCHFCCCBBBDD?CCBB>B@@AAAAB>B?B??=@BBBBBBB?AAACCB?BB=@@A>@@>>=4=;;5;AAAA/??=@;;<AAA;;7;:=>AC:A;AACBC@BBBBCBB?B@BBB>BBA<>>BBBBCCCC:::>BACC?>>BBBCBA>ADCCCCC::;188)9888
@ATNG8:03183:01389
GATGGTAGTGATACAGATCAGACACCAGAAGATCAGGAACTCTAGAAGAATTCAGATTTTTAACACGAGAGTAAACGTAAAAAGAAGGTTTTACAAGACTCACGTTAACAATATTGCAGCAGTACGCACACAATCGAAGCGCAGTAAGGATGGCTAGTGTAACTAGCAAGAATACCACGAAAGCAAGAAAAAGAAGTACGCTATTAACTATTAACGTACCTGTCTCTTCCGAAACGAATGAGTACGATGAGAGAGCTCTCTCTACCATCGACACTCCAAAGTCT
+
BCCD@CCBCBCGGGCCC;;:BCDAA=@A@;;<<<97034;;8///858;5>=89579AAA*>3585887<:797.7=;9999$4;6;.555&5<<4;<=>;;;=>;>?BB?AA@?AABBBBBCGCCCBCCCC@BBBC>AABAA@AB9@<@;;7;BAABCBD?BBB????BB?BBC?B@@@C;>@?;?BBBB/@@<@>>>@BBBA<A8<=BA:=:=ABAA=@@AAACB@C?CCC>CCC?BBBBBBBBB>>>B>>>>>=<<<:9:<<:=CCB@????@=AA:A;;;
@ATNG8:03201:01427
GATGGTAGTATATCGCGTCGCTATCCATAAGATCAGGAACTCTAGAAGAATTCAGATTTTTAACACGAGAGTAAACGTAAAAAAGAAGGTTTTACAAGACTCACGTTAACAATATTGCAGCAGTACGCACACAATCGAAGCGCAGTAAGGATGGCTAGTGTAACTAGCAAGAATACCACGAAAGCAAGAAAAAGAGTACGACTATTAACTATTAACGTACCTGTCTCTTCCGAAACGAATGAGTAACTGTATCTATGTGTGCGCTACCATCGACACTCCAAAGTCT
+
BDCC@CCDC>CHCCBCCA@CCBCCC?CCD>BB>>>@<@:A@A@AAA=A@>A?@>>98888'5.56622257659.53//.///#..(.2777-33329///9875=:?;@@8?>?5;:>>>???@@@AA@@?>;>ACC<AAA===////9=:>;>@@@DAAA<A?<==@<==:=@B;==787-8=:6;@@@@,///=========<A<AAAA;A=A;;;<6<<>>>@B<>:>=B7>==8===>8818>>>===?;;;??>>?>>DBB;>>AA@@@==><@A:@@@?
@ATNG8:03203:01423
GATGTAGGAGACACGTCGCACACGTACTCATTCGTTTCGGAAGAGACAGGTACGTTAATAGTTAATAGCGTACTTCTTTTTCTTGCTTTCGTGGTATTCTTGCTAGTTACACTAGCCATCCTTACTGCGCTTCGATTGTGTGCGTACTGCTGCAATATTGTTAACGTGAGTCTTGTAAAACCTTCTTTTTACGTTTACTCTCGTGTTAAAAATCTGAATTCTTCTAGAGTTCCTTGATCTTCTGGACTGCGCTGATATGCGCTACCATCGACACTCCAAAGTTCT
+
BCCDCBB?DDCCBBB@@AA@CCB?BCFD@AA?BBBB<AB=>::98=3337443::4:7888=6:488:::;85::?@AAA/@?7:222,2<<A173867:49=BD@@<@@?;;;??;>?>8=8;::;:;;B<@@??<??AAA@@@>>>AAAAAA8;;;<==:><@AA???@A@:=>@@@5A<@8;;BCC/>>>AF9>?>>>???AB<@@@@/@==>A<@<>>:>AAA<=:7=*/*/<7997///7<::>>>==AA===><:766=9@===???@;>7;;433-33
@ATNG8:03157:01459
GATGGTAGTCGCTGATGATATCTCCAGAAGATCAGGAATCTCTAGAAGAATTCAGATTTTTAACACGAGAGTAAACGTAAAAAGAAGGTTTTATCAAGACTCGTTAACAATATTGCAGCAGTACGCACACAATCGAAGCGCAGTAAGGATGGCTAGTGTAACTAGCAAGAATACCACGAAAGCAAGAAAAAGAGTACGACTATTAACTATTAACGTACCTGTCTACTTCCGAAACGAATGAGTAACACATCGTCGTGTCGTGCTACCATCGACACTCCAAAGTCT
+
BCCC>@<@>;666>>;;A??666?:===465:<896=0//;;;;==9=B?B>@AA@BDDD1C?CBBBBBBAAAA8>:;9999$9;<<.555&555<76555545.45:<.55;5;BBBCCCBBAAABBBBC@AAAB>A@BBAAAB@C@C@@>?CCBBBCD?CBABBB?BC<??B=@@?;;1:;606:999*////.3555>995;:>=8808:=;;;>:=<<:///67=6;<@6:??9:0:>//*/;;;>:>??==><=887??AC@CBABCBBAAB?AA=A??;
@ATNG8:03162:01448
GATGGTAGGCGACAGTACATACGCGCCAGAAGATCAGGAACTCTAGAAGAATTCAGATTTTTAACACGAGAGTAAACGTAAAAGAAGGTTTTACAAGACTCACGTTAACAATATTGCAGCAGTACGCACATAATCGAAGCGCAGTAAGGATGGCTAGTGTAACTAGCAATAATACCACGAAAGCAGAAAAGAAGTACGCTATTAACTATTAACGTACCTGTCTCTTCCGAAACGAATGAGTACAGAGAGTACGATATGTCTACCATCGACACTCCAAAGTCT
+
;=>=8<;;.5//////777=??>B9:466=9>=@<55057?BAB989>@?9@>?<@BBBBB2B?C9;9BAAAACC9@>9599*5=4=.999&4;;5<<<958=?@9@>BC><:@6::::@@DDBCCBA@@;;5;@9949@<8887839:>?A=?999@@=@=@??:@@00/<???<?=:993//.....&.3)2277/...2162889:5858<BBB;9;ECAA@>=9000+000+0;008@AA>>=BB@?<<;?@@@====>;>??@;9:;;:9BE>CC??
@ATNG8:03171:01434
GATGGTAGCGCGAACGAGCGTAGACCCAGAAGATCAGGAACTCTAGAAGAATTCAGATTTTTAACACGAGAGTAAACGTAAAAAGAAGGTTTTACAAGACTCACGTTAACAATATTGCAGCAGTACGCGACACAATCGAAGCGCAGTAAGGATGGCTAGTGTAACTAGCAAGAATACCACGAAAGCAGAAAAAGAAGTACGCTATTAACTATTAACGTACCTGTCTCTTCCGAAACGAATGAGTACTGCGTCTCACTCTCGCCTACCATCGACACTCCAAAGTCT
+
;9@:.559977//)/7779;<<:::;3;<<7;;<<:94979988868466(/(----////$/4...::777222'2295555$5949.555'5::5<665==:::596994937-3=;8?ABCBBAB;;;9AC;@BA<458=<=<77/72898/7>878=<B<BBBB@@:==6;;?7;7=;>6;///5556)593955599>??:<8<AAC<A;==;;;5;@@AAAA?A589A9=>@<:99A>>?A???@@AB@@@BBBBB?BAB?B@?@BBB??@<@@000>=
@ATNG8:03177:01477
GATGGTAGGCACTGCGCACACATCCCAGAAGATCAGGAACTCTAGAAGAATTCAGATTTTTAACACGAGAGTAAACGTAAAAAGAAGGTTTTACAAGACTCACGTTAACAATATTGCAGCAGTACGCACACAATCGAAGCGCAGTAAGGATGGCTAGTGTAACTAGCAAGAATACCACGAAAAGCAAGAAAAAGAAGTACGCTATTAACTATTAAACGTACCTGTCTCTTCCGAAACGAATGAGTACGTGTGACGTACGTGAGCTACCATCGACACTCCAAAGTCT
+
56<<8=;;5;655<<666?=====>4<55.5555;<8=7;;><<=?6<;+0+////3999'9288::::::<==6;@=????+=>5@2595'59:59;;:::<::7:8;A??==9:;0/0B>BBBBBBBCCDACB?@=?A@@??::5;@BBB?B9:8@A?@>ABA@@@;993787159....&...(.././$.83:555885553827866-55(569<=:=;;?A=C>=7<=B9BBB>BABBC@@@=:;;CC???CAAAAA@@9949@?9999956.7=6:877
@ATNG8:03186:01476
GATGGTAGCACGAGTCACTCATATCCAGAAGATCAGGAACTCTAGAAGAATTCAGATTTTTAACACGAGAGTAAACGTAAAAAGAAGGTTTACAAGACTCACGTTAACAATATTGCAGCAGTACGCACACAATCGAAGCGCAGTAAGGATGGCTAGTGTAACTAGCAAGAATACCACGAAAGCAAGAAAAAGAAGTACGCTATTAACTATTAACGTACCTGTCTCTTCCGAAACGAATGAGTACTGCGTCTCACTCTCGCCTACATCGACACTCCAAAGTCT
+
BB==9==>><<<@@@=====B=C>><@CC><ABB@@>@@CDCCCBB@BB?B?BA@9::::(9;@???DBBBABC;BA;;;;;*;>=@555)5>>7;;<;>>=<B>A>ACA::;=@@BBCCCDECCCCCCCC@A@AB?BBCCBBAA=B>BCC@CBACABBB@BBBB@@:><8:::;@><<>4775.6>ABB/==38///<9;//,/7<;==,/+8:?::5:?@?A??=?=>CC>BCC?BBABBBBAACBCCDD?@?CBBBC@BBBBBCCCDF????AA9A:::
@ATNG8:03193:01453
GATAGTGCGTGAGAGAGAGACCCAGAAGATCAGGAACTCTAGAAGAATTCAGATTTTTAACACGAGAGTAAACGTAAAAAGAAGGTTTTACAAGACTCACGTTAACAATATTGCAGCAGTACGCACACAATCGAAGCGCAGTAAGGATGGCTAGTGTAACTAGCAAGAATACCACGAAAGCAAGAAAAAAGAAGTACGCTATTAACTATTAACGTACCTGTCTCTTCCGAAACGAATGAGTACGAGAGAGCACACGTGTCTACCATCGACACTCCAAAGTCT
+
BBBDDCDCCCCCCFCCBCA999/:BB<BCBA@@=?<??BCBBB?BB<>;?@@=<>>?);6=<9894@@@@@6==;;:;:*:C<B4;::&9<<9696==@?<?<A>AC>BAA=?@ACBBBCCDECCCCCC?CCCB>@ACA@ABB>A=@996:CCBBCBB??>?AA@=AA>ABB=@@?;;1:;;9898888%/<77///=@BBA<A=AAAA;@;@ABBB@CCCAAA@=@=AAA=ACC????BAAAAABBB@>B@BAAAA@>>><<;>888>>>@@C<@@9?888
@ATNG8:03165:01527
GATGGTAGTGTGTCTCTGAGAGTAGTACTCATTCGTTTCGGAAGAGACAGGTACGTTAATAGTTAATAGCGTACTTCTTTTTCTTGCTTTCGTGGTATTCTTGCTAGTTACACTAGCCATCCTTACTGCGCTTCGATTGTGTGCTTACTGCTGCAATATTGTTAACGTGAGTCTTGTAAAACCTTCTTTTTACGTTTACTCTCGTGTTAAAAATCTGAATTCTTCTAGAGTTCCTGATCTTCTGGGATGTGTGCGCAGTGCCTACCATCGACACTCCAAAGTCT
+
4:44.55<<=<><<555::::;<<;>844;;@;BDCC=CC@D?BBCECCC@BBDBB@BACCBB>BADDC@BCCCC?BA@A@1@B?CBCC<AB;;4;<<5;;5;ABBCFEICCEDCBB>BCC@C?DFCCAAAB?AAAA=BCCBCBC@CBBCCBBBC@CBB?BD?B@BCBCCCBAB;@:999.;=@>;;;;;*;B@AA;@BBBCCCCBB?BABA2BBBCL@B@BC@BBCBBBA?C@DCA@AC@C?@@9A000AAACDCAAADD?ABB?CCCBBDAAAC?ED>C9:9
@ATNG8:03170:01503
GATGGTAGCGCATATCAGCGCAGCCCAGAAGATCAGGAACTCTAGAAGAATTCAGATTTTTAACACGAGAGTAAACGTAAAAAGAAGGTTTTATCAAGACTCACGTTAACAATATTGCAGCAGTACGCACACAATCGAAGCGCAGTAAGGATGGCTAGTGTAACTAGCAAGAATACCACGAAAGCAAGAAAAAGAAGTACGCTATTAACTATTAACGTACCTGTCTCTTCCGAAACGAATGAGTACTGCGTCTCACTCTCGCCTACCATCGACACTCCAAAGTCT
+
ACCC@DCCCBBCBCCCCCCCCCCCC>CCD@CBBBAA=A=AABBCCC?BB@B@AABCCDCC5C@CCICCCCCCCC;??::;;;*;>:=+000&---83---6::;<=8;8@E@BBB?BBBBBCCCCCEEEDCBA=BCCC>AABCCBAA>B?CCB?BCBBBCBB>AAAAAB?BB====:<<@>>6@6717====/=>:?888AA@@?;A;@@CB:<:>CCBB?ACBAB??<@?BDB>CCC?A??BBCBAABBBBBCBBBBBBCC?BBB?BBBBBBB@???CC;C999
@ATNG8:03174:01483
GATGGTAGGACGAGCGTCTGAGAGGTACTCATTCGTTTCGGAAGAGACAGGTACGTTAATAGTTAATAGCGTACTTCTTTTTTCTTGCTTTCGTGGTATTCTTGCTAGTTACACTAGCCATCCTTACTGCGCTTCGATTGTGTGCGTACTGCTGCAATATTGTTAACGTGAGTCTTGTAAAACCTTCTTTTTACGTTTACTCTCGTGTTAAAAATCTGAATTCTTCTAGAGTTCCTGATCTTCTGGACTACACTCATGTGCACCTACCATCGACACTCCAAAGTCT
+
:::=055727////9:<<>>0//7)//7999;5::::255059====;99)/////272778:598////-65--(//////#/96;<=?8=;;96;5/)//)///7794555=;=<<0//717)//---//;2778:399;9<:;555>;445;;7;??9:=4949:<<A@<<B9>9999*9;@;99999$9999A8@999>>995:.4444$49==>??;??<000@@0008<?==988;;=>80//><<<;=9988:4335344.4;434:999<-44(//--
@ATNG8:03174:01518
GATGGTAGGACGAGCGTCTGAGAGGTACTCATTCGTTCGGAAGTGACAGGTACGTTAATAGTTAATAGCGTACTTCTTTTTCTTGCTTTCGTGGTATTCTTGCTAGTTACACTAGCCATCCTTACTGCGCTTCGATTGTGTGCGTACTGCTGCAATATTGTTAACGTGAGTCTTGTAAAACCTTCTTTTTACGTTTACTCTCGTGTTAAAAATCTGAATTCTTCTAGAGTTCCTGATCTTCTGGCGCTCTGTCACGTCTGCTACCATCGACACTCCAAAGTCT
+
4444.555.555;;;;;>>=BBBB?BB@:99:4:=A8??>@ACDBBBCCBCCCCC@D@BBCC@C@CDCAD000E@ABA@A0@@?CBCB=AA;;7<BB?BB?@@BBBB@BABCBBFC@CDD?B?CGA@;;;@=@;;;?BBBCCBBBCAAABCCCC=@::7:A>A=?@CCABACD?A;;;;.;=A><;<;<*;CBBB=BAB;;;BB@A?BBBB2@AA:;:;>BB@CBBCDCC?A;:;BCCC?:9;<;<<BAA@ACGCB@BA;;;CC?@@@AAABBBB?CC>B???
@ATNG8:03185:01497
GATGGTAGAGAGACTGTAGCGCACCCAGAAGATCAGGAACTCTAGAAGAATTTAGATTTTTAACACGAGAGTAAACGTAAAAAGAAGGTTTTACAAGACTCACGTTAACAATATTGCAGCAGTACGCACACAATCGAAGCGCAGTAAGGATGGCTAGTGTAACTAGCAAGAATACCACGAAAGCAAGAAAAAGAGTACGCTATTAACTATTAACGTACCTGTCTCTTCCGAAACGAATGAGTACGATGAGATCTCGTGTGCTACCATCGACACTCCAAAGTCT
+
;;>>@CCCDCECCBCBBCDCBDCBB>BCC@CBBAAA?B>ABBAAAEAFD>AA<@@@@@@A2A?CBA::;AACCB:A@87887(7=9:5775,5?A<=>>>?A@BA<@:??===>;>>>>A?><>????>>AA;AAAA5::A>=>AA;A9<>>7>>==A>==;@@@==A;AA:>>A;>>8971;;96<;;<;,///=;<A@888=A=A====A=A><>><AA??>=>:><?>>7?>=8>?AC=>?===>????@A;;>;;>?AAA=A>@>>>=AAC:@@:A>><
@ATNG8:03174:01565
GATGGTTGTGATACAGATCAGACACCAGAAGATCAGGAACTCTAGAAGAATTCAGATTTTTAACACGAGAGTAAACGTAAAAAGAAGGTTTACAAGACTCACGTTAACAATATTGCAGCAGTACGCACACAATCGAAGCGCAGTAAGGATGGCTAGTGTAACTAGCAAGAATACCACGTAAGCAAGAAAAAGAAGTACGCTATTAACTATTAACGTACCTGTCTCTTCCGAAACGAATGAGTACTGCGTCTCACTCTCGCCTACCATCGACACTCCAAAGTCT
+
59;;8@059<@BB=@?>=<@?A99505436:;;;?:6=5///97766;;48488588=>=*515;767995227.7894444$596;255)5;:7<=<;;:::A<?;>>:;84049<;=CCCAAA;;;CBB@BBBA@CCC@=;00*0;>0;4:9<:<:;;7?:88<?>A?<@9937<9596777(/////'/86958:9;9===?;>>;:07076;;B<@;::>==2947??9A<<177@>@BB@>>C@@@A??????@@6::;*//6://3;8828;3;:::
@ATNG8:03178:01542
GATGGTAGCTCTGCTCTGACTCTCGTACTCATTCGTTTCGGAAGAGACAGGTACGTTAATAGTTAATAGCGTACTTCTTTTTCTTGCTTTCGTGGTATTCTTGCTAGTTACACTAGCCATCCTTACTGCGCTTCGATTGTGTGCGTACTGCTGCAATATTGTTAACGTGAGTCTTGTAAAACCTTCTTTTTACGTTTACTCTCGTGTTAAAAATCTGAATTCTTCTAGAGTTCCTGATCTTCTGGGCAGACTCTCACACGCCTACCATCGACACTCCAAAGTCT
+
BBCC@CCDCBCCBBCCBBBCBBBCCCC>>?BB@BBBB=AA?B@BBBDGDD?BBBCC@C?BBBB@D@CCBBBCCBB?BCDDD1AA>@BBB<AAAB>BBB>BC<@?BCCD@CBDEDB999:AC=A@BCCCCCCC?CCBB?BABBB@BABBBBBAAAB>BAA>BB@B@BBBBBBBBB=B;:::.;=@=;;;;;*;AABL>CCCCCCGBBA5;;;;*;@ACC@B>BC@CCCBBCB?B?BCBCBB>BBCD>CCCBBBCCCA@@DDD?BBB?BCCCCABBBB=BA<BA??
@ATNG8:03179:01552
GATGGTAGCTATACGTATATCTATGTACTCATTCGTTTCGGAAGAGACAGGTACGTTAATAGTTAATAGCGTACTTCTTTTTCTTAGCTTTTCGTGGTATTTTGCTAGTTACATCTAGCCATCCTTACTGCGCTTCCGATTGTGTGCGTACTTGCTGCAATATTGTTAACGTGAGTCTTGTAAAACCTTCTTTTTACGTTTACTACTCGTTAGTTAAAAATCTGATTCTTCTAGAGTTCCTGATCTTCTGGACAGAGTGTGCAGATACTACCATCGACACTCCAAAGTCT
+
;>?C<@@:66;<<<<====C;;?<;;;<==BB=A?@@6<=383444;;;;9===>B8B5833=4848<8888885677777(33(......&.9895<:===1555722+2766698586:85485::222288.3.3..(...5355775505766:=-22827;4917767765//).5566*6).*.7777)7668:392222::660559+2222$2::255126.5=;9;;=7;=>>>A>>9==?6;;?>?>?;;;>B??????@A=@?@@ADA===<AA:A@@=
@ATNG8:03180:01575
GATGGTAGCGCACACATAGATACAGTACTCATTCGTTTCGGAAGAGACAGGTACGTTAATAGTTAATAGCGTACTTCTTTTTCTTGCTTTCGTGGTATTCTTGCTAGTTACACTAGCCATCCTTACTGCGCTTCGATTGTGTGCGTACTGCTGCAATATTGTTAACGTGAGTCTTGTAAAACCTTCTTTTTACGTTTACTCTCGTGTTAAAAATCTGAATTCTTCTAGAGTTCCTGATCTTCTGGGTCTCTCTCTCACGCACTACCATCGACACTCCTAAGTCT
+
BFEDACBBBCECDDBBBBCCBBCCCC@@AAAB?BCCM@CC@C@AB@BCAB>CBBBCAD?AA@B?A?AAAAAAADA;@====,@@=ABDC>AABF@DCHAGD@BBBBBC@CCDCCCCC?DCC?C?CCDDAA@@<@CBB?CBBACCB??@CCCBAAB?CBB@BB?B>BBBBBBBBB?B::::.:;>=@ACCC2BBABB=BCFCDCCCDC@BCCC5BBBBC@C@BB?BBBBCBB?B?AAABBB>BADD>CAA@CCCCBBCCDCC???C?CDCCCCBAAB>BB?BBBB
@ATNG8:03182:01570
GATGGTAGCGCATATCAGCGCAGCCCAGAAGATCAGGAACTCTAGAAGAATTCAGATTTTTAACACGAGAGTAAACGTAAAAAGAAGGTTTTATCAAGACTCACGTTAACAATATTGCAGCAGTACGCACACAATCGAAGCGCAGTAAGGATGGCTAGTGTAACTAGCAAGAATACCACGAAAGCAAGAAAAGAAGTACGCTATTAACTATTAACGTACCTGTCTCTTCCGAAACGAATGAGTACGATGAGAGAGCTCTCTCTACCATCGACACTCCAAAGTCT
+
CCCC?D;69BDCDBBCCCCDFCCDD=BBD?CCCD@A>A?BBBBBBB?BC?A?BBCCGCCC3C@CCCCCECCCBB<A@=??@?,@>:B+000&.--73----//:894:7;A>@AA?CCBBCCCBBBCCCCCBB@BD@@>A???CCAA>B@CBB?BBBBBBBB>B@@@CB>BB@BBB>A@@?>8><947878)7@9@788?>===8<9===?;?<?>BBC@;;;BBBB@C@CCC>BAA?BBBCCBBBBBAABBBCB@@?>?><<AC;C;<<@>?@=>;>A8A:::
@ATNG8:03198:01571
GATGGTAGGTGCACATGAGTGTATCCAGAAGATCAGGAACTCTAGAAGAATTCAGATTTTTAACACGAGAGTAAACGTAAAAAGAAGGTTTACAAGACTCACGTTAACAATATTGCAGCAGTACGCACACAATCGAAGCGCAGTAAGGATGGCTAGTGTAACTAGCAAGAATACCACGAAAGCAAGAAAAAGAAGTACGCTATTAACTATTAACGTACCTGTCTCTTCCGAAACGAATGAGTACCTCTCAGACGCTCGTCCTACCATCGACACTCCAAAGTCT
+
::99.5594>;;<<=B>=BEBBBBB@ABB?9:9???=A>AAAAAAB@BE@C@;;;AABBB,B8<<@BBBBA@AC;@@;;;;;';=24244(3:;7=::>BBCBB=A>A@=ABB?BCC@C;<<CCBBBBBBB@CCCE=@@BBBAAA9?<@;;5;A@@ABBB?BBBBBB@BC?AA@>@>AAD9?::4:::::+7<79///;>???<@>>>>@=@<@ACCCACBBBB;;6;?@@A<AAA=@AA???C@BBBBBBBB>>>@><;6:77069;;<<<::;=AD;B888
@ATNG8:03202:01571
GATGGTAGTGTGTCTCTGAGAGTAGTACTCATTCGTTTCGGAAGAGACAGGTACGTTAATAGTTAATAGCGTACTTCTTTTTCTTGCTTTCGTGGTATTCTTGCTAGTTACACTAGCCATCCTTACTGCGCTTCGATTGTGTGCGTACTGCTGCAATATTGTTAACGTGAGTCTTGTAAAACCTTCTTTTACGTTTACTCTCGTGTTAAAAATCTGAATTCTTCTAGAGTTCCTGATCTTCTGGTCTACTACACTGTACTCTACATCGAACTTGCAGAGTCT
+
CBBB<ABCCCBBBCCBBCCABBBBBBBBBBBB>BAA@:@B>B?CCCCCBCAED@@@?C?CCCC?C@CCCCDCBBC@CCCCC5BB?ABCC>BBCC>ABC@CJ?AABCCC@CDDCBBAB@DCC=B?CDBBBBBB@CCBB?CCBBBBBBCCCCDBAAA>C@@>AC?B?BBBCCCDBB;@;:;:.;=A=;<<<.:BBBC;;;DCGFCA@@5;;;;*;A?BB@CAEE@<;;CCCC?C?BBBCCB?B?A?ACCCCCCBBBBCCCCCCCCBBBBBA?AB=ABA@@B@@@
@ATNG8:03156:01607
GATGGTAGTCTCAGATAGTCTATAGTACTCATTCGTTTCGGAAGAGACAGGTACGTTAATAGTTAATAGCGTACTTCTTTTTCTTGCTTTCGTGGTATTCTTGCTAGTTACACTAGCCATCCTTGCTGCGCTTCGATTGTGTGCGTACTGCTGCAATATTGTTAACGTGAGTCTTGTAAAACCTTCTTTTTACGTTTACTCTCGTGTTAAAAATCTGAATTCTTCTAGAGTTCCTGATCTTCTGGCTCTCGTAGACAGATACTACCATCGACACTCCAAAGTCT
+
@@@=8<;;A;ABBDEDCDAAABDBBCA?@<8:79BCK?DJ@F@DEDEBBB@CCBBB@B?BB??<@=@@@B=AB??87899:)7<<ABBC>BBCC?BBC@FD?@A@CCCACCCBBBBB?BCD@D@DCBBBBBB@BBBB@CBBABBA???@@A@@AC?@??<?B;?;??@@BCCCCBCBBEE<C@B>;;<<<*;A;;;0;CB;<<BA@@?BBCB3B@@AB>B?BC@CBBBAAB@E?BAACCC?CCD@ECBBBECBCB@@@BBBBBBC@@A?CBBA@AC@DD>CABB
@ATNG8:03158:01620
GATGGTAGTCTGCTCTGACTCTCGTACTCATTCGTTTCGGAAGAGACAGGTACGTTAATAGTTAATAGCGTACTTCTTTTTCTTGCTTTCGTGGTATTCTTGCTAGTTACACTAGCCATCCTTACTGCGCTTCGATTGTGTGCGTACTGCTGCAATATTGTTAACGTGAGTCTTGTAAAACCTTCTTTTTACGTTTACTCTCGTGTTAAAAATCTGAATTCTTCTAGAGTTCCTGATCTTCTGGTGTCTGATCTGTATCACTACCATCGACACTCCAAAGTCT
+
ABDD@CBCBBCCCCCCCCCBBCCCCCCCB?>=>CCC>CD@C?BCCCDAA?BDCDD@D?BBCC@D@CCBBB@@@C@BBCCC5CC?CCCC>CDCCACCD?BB@CBBDDD@DDCCCDCC?AAB?B?CBDDAAAC@DBBA;@>>>??@?BBCCCBAA@?CCC?BB?B?BBCBBCCCCACBAAA8@;?;:;:;;*;BBBD>CAAABBBBBB5;;;;*;AABD@C@CC?BBBBBA@>AADBBACC>B?A<ACCBBCBBBCCCCDDCBBBC?BBBBBBA@AC@CG>CAAA
@ATNG8:03163:01620
GATGGTAGGACGAGCGTCTGAGAGGTACTCATTCGTTTCGGAAGAGACAGGTACGTTAATAGTTAATAGCGTACTTCTTTTTCTTGCTTTCGTGGTATTCTTGCTAGTTACACTAGCCATCCTTACTGCGCTTCGATTGTGTGCTTACTGCTGCAATATTGTTAACGTGAGTCTTGTAAAACCTTCTTTTTACGTTTACTCTCGTGTTAAAAATCTGAATTCTTCTAGATTCCTGATCTTCTCGCGCGTATGTATGTCGCCTACATCGACACTCCAAAGTCT
+
BCCC@DCC?CCGCBBBAAADCDCC?CCCCCCB?DBBC=CC?C=BBCDDBB@BBCCC?C@DDA@=B@CDCDCCCDC@BAAAA1AA?CBBB=BEAA=AB@;@?;@@CCCF?DDDDDDDD?CCC?B@CC@@ABBC@DCBB>BBCCCCC@CCBCBBBBB@CAB>BC?C@CBBBCBBBC=B@@@@8@=B?BCCCI1CCAAA=BBDDECCBB@29:9:.:AACC@C?BC?BBCF@@<@?CBBBBD?AABAAAABCB@@@B@@@AAC?CBBB<<=>>@>>=8??8;555
@ATNG8:03165:01611
GATGGTAGCTAGTACGTATATCTATGTACTCATTCGTTTCGGAAGAGACAGGTACGTTAATAGTTAATAGCGTACTTCTTTTTCTTGCTTTCGTGGTATTCTTGCTAGTTACACTAGCCATCCTTACTGCGCTTCGATTGTGTGCGTACTGCTGCAATATTGTTAACGTGAGTCTTGTAAAACCTTCTTTTTACGTTTTACTCTCGTGTAAAATCTGAATTCTTCTAGAGTTCCTGATCTTCTGGGTGTATCAGCGAGTATCTACCATCGACACCTCCAAAAGTCTT
+
9999+---/////;///9=>=AAC:59439:99.9:::-985<7<==<<=B<?>A@@>A=AACC?B?CBBAAA9255@@AAA.655?@?B:@BBC?BCC??@:8878?>9@@==>??B<???=@<>?>>>==>=???B<AAAA@;;:==A788==95;//+/97<7=;;;AA@?>;>==BB5A9=8;7666)6<7777+--3---93-////'.3537272//+/;;;>>><A=@@<998-//@@6=<=>>>@==<==<==677<176:=997717=-333-33330
@ATNG8:03173:01605
GATGGTAGGACGAGCGTCTGAGAGGTACTCATTCGTTTCGGAAGAGACAGGTACGTTAATAGTTAATAGCGTACTTCTTTTTCTTGCTTTCGTGGTATTCTTGCTAGTTACACTAGCCATCCTTACTGCGCTTCGATTGTGTGCGTACTGCTGCAATATTGTTAACGTGAGTCTTGTAAAACCTTCTTTTTACGTTTACTCTCGTGTTAAAAATCTGAATTCTTCTAGAGTTCCTGATCTTCTGGTGTCTGATCTGTATCACTACCATCGACACTCCAAAGTCT
+
>>@@@CBBABBCCBB=BBCCCCCC@CCBBC;;:;AAC=BB@B?CCCCCCJBCBBBB@C@AAAA?D@CCBBCCFCB@BBBBB5BC@CBBC>BBCC@BCCBFD@@@@BDJACCCCCCCC@BBB@C@CCCD9:9CACCCC@C@@@AAB@@@?CC@??B?DCC?CC?C>AACCCCCCCACAAAA9@;?>:;:;:*;AABD=BBCCCICBB@4;;;;*;??@B?B?DC@CCCCB@?=@?ABCBCB?A8969BAABBCDCCBBBDDCBBCC?CCBBCCDBCC@CC>BB??
@ATNG8:03178:01591
GATGGTAGGACGAGCGTCTGAGAGGTACTCATTCGTTTCGGAAGAGACAGGTACGTTAATAGTTAATAGCGTACTTCTTTTTCTTGCTTTCGTGGTATTCTTGCTAGTTACACTAGCCATCCTTACTGCGCTTCGATTGTGTGCGTACTGCTGCAATATTGTTAACGTGAGTCTTGTAAAACCTTCTTTTACGTTTACTCTCGTGTTAATAATCTGAATTCTTCTAGAGTTCCTGATCTTCTGGTGTCTGATCTGTATCACTACCATCGACACTCCAAAGTCT
+
;===?B==<D@ECB<=666;<CCCADCDBBBB@CCCD=CC@D?BBCBCCCACCCBB?B?BBBB@C@CCCCCCDDC>BABBB1BC?BBBE>CCAA=ABA=AA=@@@CCC@BCBCCCCC@AAA@C@CCCCBBBB@BCBB?CCCCC@@@CCCBB@AAB?A@@=??=??BCECBBBCC>B;;;;.<>A>;;;;.9BBBB>CAAABBA@@B?B?BE@BBCCA?A@CC?BAAAA??<??BFHBBB>A9;6;AAAABCCAAABBCGCBBBB?BCCDDDCBBB<@@:@BBA
@ATNG8:03181:01607
GATGGTAGCTCTGCTCTGACTCTCGTACTCATTCGTTTCGGAAGAGACAGGTACGTTAATAGTTAATAGCGTACTTCTTTTTCTTGCTTTCGTGGTATTCTTGCTAGTTACACTAGCCATCCTTACTGCGCTTCGATTGTGTGCGTACTGCTGCAATATTGTTAACGTGAGTCTTGTAAAACCTTCTTTTTACGTTTACTCTCGTGTTAAAAATCTGAATTCTTCTAGAGTTCCTGATCTTCTGGGTCTACGCTCGTCGCGCTACCATCGACACTCCAAAGTCT
+
;;=>8<AAB<>>A=>BBBBCBB<>CB@@?A??4?AA>=CC@G@DBBBBBCACBBBB?B?BBBB@BABBDCBBA?>:9:::;*4:5;BCC>JCBB>BBB>A@=;;;BBFACBBCCCCB@BCC@C@CCCBBAAB@CDEE>AABAA@@@BBDBDBBBB?A::9:C?C?BBBCBGFBA>A;;;;.;;@><<<<;*;@AAA<BBBBCCCB@@<@BBB0AAA;;9;@CC@CCCCBAA@C?BBBBBB?ABCC>AABBCCCCBAABA@@?@@@;??@AABBBCC?CC=CCA@
@ATNG8:03184:01600
GATGGTAGGCGAGAGTGAGACGCAGTACTCATTCGTTTCGGAAGAGACAGGTACGTTAATAGTTAATAGCGTACTTCTTTTTCTTGCTTTCTGTGGTATTCTTGCTAGTTACACTAGCCATCCTTACTGCGCTTCGATTGTGTGCGTACTGCTGCAATATTGTTAACGTGAGTCTTGTAAAACCTTCTTTTTACGTTTACTCTCGTGTTAAAAATCTTGAATTCTTCTAGAGTTCCTGATCTTCTGGATATGAGTGACTCGTGCTACCATCGACACTCCAAAGTTCTATCACCGAC
+
;?=>7;<;;>>666?=>>=<<<666>>:@@@@;@ACB<BB;?9988@AAC>A@@9908397>A=A>BBBBB@@=<8;;===+==6<;=<5677AB7=;?8==9888>;;3996785=A;>>>:=<=:<-----06633.59888958:<<=<>>;:3:::3:?<A=@@===<<//+/6<;<2<7>:88888(8>;::2:66///:::>:?@@@.==>677,-*-306336>=A;>8:93,,,,226299==93322972227337:749=@=776=<=7=H6::5:-,,722,22)
@ATNG8:03184:01617
GATGGTAGAGAGAGCTCTCTCATCGTACTCATTCGTTTCGGAAGAGACAGGTACGTTAATAGTTAATAGCGTACTTCTTTTTCTTGCTTTCGTGGTATTCTTGCTAGTTACACTAGCCATCCTTACTGCGCTTCGATTGTGTGCGTACTGCTGCAATATTGTTAACGTGAGTCTTGTAAAACCTTCTTTTTACGTTTACTCTCGTGTTAAAAATCTGAATTCTTCTAGAGTTCCTGATCTTCTGGCGCGTATGTATGTCGCCTACCATCGACACTCCAAAGTCT
+
BCBB@CCCBCCBBBC;;;CBBDBDDEBBBCBB?BDDD=BB?A?BBBBDBB>?@CCC?C?ABBB?B?BBBCBB??@:=<>=>/==9>866,8AAA>?>;8=A5;:;=<=:>BBA@@@@;==<<=:=>AA>>@@=AA?@;A>>;==AAAA@>><>>A;<<<=AA<A;A@<>>@@>=:>@@@@3@=A775555(6<777)--3---9::>=ACDC/@@@@@<A=;:7;>??>>><A=AAA@@A:>>?=>>>>>???=>CAAA@@;@@@<@>>>AA@>>><>=6=<<<
@ATNG8:03188:01582
GATGGTAGCACGACACGACGATGTGTACTCATTCGTTTCGGAAGTAGACATGTACGTTAATAGTTAATAGCGTACTTCTTTTTCTTGCTTTCGTGGTATTCTTGCTAGTTACACTAGCCATCCTTACTGCGCTTCGATTGTGTGCGTACTGCTGCAATATTGTTAACGTGATTCTTGTAAAACCTTCTTTTTACGTTTACTCTCGTGTTAAAAATCTGAATTCTTCTAGAGTTCCTGATCTTCTGGAGATACACATGATACTCTACCATCGACACTCCAAAGTCT
+
>?==?==CB><>;;;<5449::;;<>?@ACCD@D@>=9<>:>;.------/:;<;::6>=AA??<@?AABCBCBBA<::999(:A<@@BA:@@AB<@>B=@A=AACBED@DEEDDDCC@DBB?A?BCCD@BAC?CBCF@CCCAABCDBBBBBAA@B?BCC?CD>A>ABBDCC@CA=B::::.;<?>;;;;;*;??@D>CCBBCCA@CB5;;;;*;BABCACACD@CCDCCBB?A?BCCBCC@CBB@CCDDDBBBBBBCBADDCBAA<@@@@?>>=;;6;;3@@AA
@ATNG8:03193:01605
GATGGTAGGACGAGCGTCTGAGAGGTACTCATTCGTTTCGGAAGAGACAGGTACGTTAATAGTTAATAGCGTACTTCTTTTTCTTGCTTTCGTGTTATTCTTGCTAGTTACACTAGCCATCCTTACTGCGCTTCGATTGTGTGCGTACTGCTGCAATATTGTTAACGTGAGTCTTGTAAAACCTTCTTTTTACGTTTACTCTCGTGTTAAAAATCTGAATTCTTCTAGAGTTCCTGATCTTCTGGCGCTCTGTCACGTCTGCTACCATCGACACTCCAAAGTCT
+
CCDD?CBC?>;;6;<=>>@CCCCDACBBBCBB>BBBD>BC@C@CCCDCCEADDCBB?C@CBBB?C@CCCCBBBCC???CCC1CB=@@DD=CCBBB?AF?CC?BBBCCCACDCCBBBB?CCC@D?CCCBA@@B?@???<A@?@CBBBBBBBBBBBB?CAA>AC@B?BABBBCBBB@BBBDD;C@C?BBBBB5BGDDD<BBDCCCCCBC?BBBB2BBBBCAC@CC?BCBBC@A>A@BABBBA?A>A;@B?@@@BBDHHFBBAB@CCC@BAA@@CCBBA9;;3>><=
@ATNG8:03197:01629
GATGGTAGTGTCATATGAGAGTGTGTACTCATTCGTTTCGGAAGAGACAGGTACGTTAATAGTTAATAGCGTACTTCTTTTCTTGTCTTTCGTGGTATTCTTGCTAGTTACACTAGCCATCCTTACTGCGCTTCGATTGTGTGCGTACTGCTGCAATATTGTTAACGTGAGTCTTGTAAACCTTCTTTTACGTTTACTCTCGTGTTAAAAATCTGAATTCTTCTAGAGTTCCTGATCTTCTGGCTCTCGTAGACAGATACTACCATCGACACTCCAAAGTCT
+
///92///:=>>>=;;;566;;;>>655<<=>8////)/9)/)////<@?;?>==<.9.334;7>9<;;><644:4/---&-8(---57/68<:+//;///588688;166><==>?<==?;@7;;?@999A4:9@B=996966<==<<<=<555055:5::0504<:::;;=;5:444(45:74444&49;;;/55>?@@@@@@2::::(9@@95.57<<9=<<996@9@7@<;:9:7494.49999@@@=>>==>9999:>;>9>4//7/0/47;2;::7
@ATNG8:03160:01675
GATGGTAGTAGTACACTAGTCATACCAGAAGATCAGGAACTCTAGAAGAATTCAGATTTTTAACATCAGAGAGTAAACGATAAAAAAGAGGTTTTACAGACTCACGTTAACAATATTGCAGCAGTACGCACACAATCGAAGCGCAGTAAGGATGGCTAGTGTAACTAGCAAGAATACCACGAAAGCAAGAAAAAGAAGTACGCTATTAACTATTAACGTACCTGTCTCTTCCGAAACGAATGAGTACGTGTGACGTACGTGAGCTACCATCGACACTCCAAAGTCT
+
=@=<?B@666BA;B<<;;;;>C@@A?BBB>BC<;;B;@9>=>==:>:<<7=:89998CB>+?*//6///66687;;2;/---6666$,,,(---&--..8222965:68:AA;;;;:>>>>BBBBBBBA@?:;@<@??A<@>>>==:;7;=AAA:?>BB>>>A;@?B;;76:70---*--9==27699====<*6748...557:?;?;855928289>==?ACBAACC?A>ABB=BCC?BBBBDCCB>>>BCECCBBBBBBBBCAA>@BBBBBBDB?7870>888
@ATNG8:03176:01669
GATGGTAGCATCATGCATATCTCACCAGAAGATCAGGAACTCTAGAAGAATTCAGATTTTTAACACGAGAGTAAACGTAAAAAGAAGGTTTTACAAGACTCACGTTAACAATATTGCAGCAGTACGCACACAATCGAAGCGCAGTAAGGATGGCTAGTGTAACTAGCAAGAATACCACGAAAGCAAGAAAAAGAAGTACGCTATTAACTATTAACGTACCTGTCTCTTCCGAAACGAATGAGTACTGCGTCTCACTCTCGCCTACCATCGACACTCCAAAGTCT
+
9///,//<<<<?>=B955::<>;?B<??@;??=@?948388933386<:5:5///..555(53355==<>=799056<=@A@+<A;@<@AA4A=A=@:99=BCDD@C?BB@ABA?BACBCDCCGECCBBBDD@CABB@CAAACBAA=A@BAA@AFCCCAAA?CCCBAA>AA>AA@<@=<;;3552+59999.8;38///;9=@@<@=????;>;>?C@@>@@@BAAB?B?BBD>BBB?AABCCCCBBBCCCBBAAABBBA@=@@@=?CCBBBBABA@DD>DBAA
@ATNG8:03189:01663
GATGGTAGTATATCGGTCGCTATCCAGAAGATCAGGAACTCTAGAAGAATTCAGATTTTTAACATCGAGAGTAAACGATAAAAAGAAGGTTTTACAAGACTCACGTTAACAATATTGCAGCAGTACGCACACAATCGAAGCGCAGTAAGGATGGCTAGTGTAGCTACAAGAATACCACGAAAGCAAGAAAAAAGAAGTACGCTATTAACTATTAACGTACCTGTCTCTTCCGAAACGAATGAGTACGAGAGAGCACACGTGTCTACCATCGACACTCCAAAGTCT
+
EDCC=B>@D@B<<>B?A=<@@<<<7<5546AA9:68B=@AA?@?C@C@@A<000:::::,:;@@?@@@@==?>;36///;;;8'65160687&--2(--2278999595993777388<>CCCCCCCBBACCB?BBBB?B@@@BB@@<AACBB?CAAA@ACABBDCCC@A@9>@@,00===7;:<<999999%9@;@@AABCBBB@D?A???;@;@BBBB?BCBBAAB7999DD>DBB?BBBBBAAABBBBB?AACCAAAA?>>@@<@<==@AA@>>;>D:A666
@ATNG8:03189:01668
GATGGTAGAGAGAGCTCTCTCATCGTACTCATTCGTTTCGGAAGAGACAGGTACGTTAATAGTTAATAGCGTACTTCTTTTTCTTGCTTTCGTGGTATTCTTGCTAGTTACACTAGCCATCCTTACTGCGCTTCGATTGTGTGCGTACTGCTGCAATATTGTTAACGTGAGTCTTGTAAAACCTTCTTTTTACGTTTACTCTCGTGTTAAAAATCTGAATTCTTCTAGAGTTCCTGATCTTCTGGTATACACACTCGCTCGCTACCATCGACACTCCAAAGTCT
+
CEBB@BCECDBABBB:55<:;;=ACCBBBBCC@CBBD>@?=@?:99@C@A=?>@BC?CACCAB>B@BBBBBB>>>9??CCC.=>999=908B>>9>0-)-903---8;49=A<=>BB<;:;=A<??><688=<@@AA:==A@A@???@@@A>>>A7;;;:>>;?<AAAAAAAAB<AA@@@5@9<9<?@@@/@@@@A8>99:<==<::56=;=,=///@9@7>>;>AA@>>><?<?@@@@A:==>;;==666==9>>?9;95659;5;=>?A>@<<<5;;5;>>@
@ATNG8:03156:01706
GATGTAGAGAGACTGTAGCGCACCCAGAAGTTCAGGAACTCTAGAAGAATTCAGATTTTTAACACGAGAGTAAACGTAAAAAGAAGGTTTTACAAGACTCACGTTTAACAATATTGCAGCAGTACGCACACAATCGAAGCGCAGTAAGGATGGCTAGTGTAACTAGCAAGAATACCACGAAAGCAAGAAAAAGAAGTACGCTATTAACTATTTAAACGTACCTGTCTCTTCCGAAACGAATGAGTACCTCTCAGACGCTCGTCCTACCATCGACACTCCAAAGTCT
+
ABCDCCBBBBBC<<<;>>@AA;;;.;@A=@A?BA@=A8:97BBBB>AB?D?BBBBABBB2A=@AA<>>?=>=F9>;;7575'78/505==-777;A:8:<;95/.).499*..5058:>>>@>>>AB@@@??;?AAA;>==>>?>B;>;>?>;>B?@?A??<?????B=AA:=>@=@@@AA:AAA;>@ABB/:;7;;;?>>>9859;A@888*88)8<<;>6;;?===?8=6;=<5<==;;;;>=8818;??A>>>>>BA?>=:=>A=@AA@>>=>7808=4<>;;
@ATNG8:03159:01703
GATGGTAGTATATCGCGTCGCTATCCAGAAGATCAGGAACTCTAGAAGAATTCAGATTTTTAACACGAGAGTAAACGTAAAAAGAAGGTTTTACAAGACTCACGTTAACAATATTGCAGCAGTACGCACACAATCGAAGCGCAGTAAGGATGGCTAGTGTAACTAGCAAGAATACCACGAAAGCAAGAAAAAAGAAGTACGCTATTAACTATTAACGTACCTGTCTCTTCCGAAACGAATGAGTACTGTATCTATGTGTGCGCTACCATCGACACTCCAAAAGTCT
+
?;;=?BB=C>??>>?>@>====<5525;;9?C?999<@<@CC:;9C?A@?A??@?@?HKH3B?BBBBBBBBBCC>BBBBBBB5BC@G?CBB:BCC@BABCDCCAA?A@BD@CBA>?AACDCCBB@@BDDDBB?BBBB>@@A?@@?@<B@CCC?BBBBCCCC?BBBA@?:??9=@@499>==17871::::::%6858///:;>;;7;=AABB;><>ABBA?ACCCBCD?C?9983:@@>BBBBCBBBBBAAABBB@??>>>@BB@@688?>A;;:::1888'8;<<
@ATNG8:03166:01719
GATGGTAGCACGACACGACGATGTGTACTCATTCGTTTCGGAAGTAGACAGGTACGTTAATAGTTAATAGCGTACTTCTTTTTCTTGCTTTCGTTGGTATTCTTGCTAGTTACACTAGCCATCCTTACTGCGCTTCGATTGTGTGCGTACTGCTGCATATTGTTAACGTGAGTCTTGTAAAACCTTCTTTTACGTTTACTCTCGTGTAAAATCTGAATTCTTCTAGAGTTCCTGATCTTCTGGGTGTATCAGCGAGTATCTACCATCGACACTCCAAAGTCT
+
444;7;;;==>>><<:95444::999@@;@FE@CCCA<A>:=:0/////687<::8<7<9>A?@?C<:8;///;63.33333(5638:::/733,3,733155.5222691622269<>:==C<?<?@A>>>@?;@AAA7::>:::@A@@@;=//////.(.5/76=9;;?>>89486565'/(/16666-2====+----668::;DDD2>>>=<4<9=A=>::=66658389???>:=99:3:::?@AA;;88666>===A:>>@@?@?AA=7;;.7622
@ATNG8:03167:01703
GATGGTAGCGCATATCAGCGCAGCCCAGAAGATCAGGAACTCTAGAAGAATTCAGATTTTTAACACGAGAGTAAACGTAAAAAGAAGGTTTTACAAGACTCACGTTAACAATATTGCAGCAGTACGCACACAATCGAAGCGCAGTAAGGATGGCTAGTGTAACTAGCAAGAATACCACGAAAGCAATAAAAAGAAGTACGCTATTAACTATTAACGTACCTGTCTCTTCCGAAACGAATGAGTACGTGTGCGACGTGTCTCCTACCATCGACACTCCAAAGTCT
+
@<>>5;555;>>CCCCBBBCICGCI?BBB@DDCCA@>A?AAFAAAC?CD?B?BBA@@@@@,@<@BCCFFBBBCC>CA@@@??,?B;B4:99&5;<9>?>><>>00+0;??=@@C?C@@@CCCCCBCCCCCBB@BCDD?BBBBAA::3<=A;;4;AABCBCD?AA???A>A@<AAA=ABBBA;::9299999(0:68///657<@=A<A@@?5:378;CA?BCBBBAB7;6;@B;A@?;?@@AABBBBABBBAAABBB???@;?=<8<<=>>?888@=@A:A;;;
@ATNG8:03167:01716
GATGGTATCTCGCTGATGATATCTCCAGAAGATCAGGAACTCTAGAAGAATTCAGATTTTTAACACGAGAGTAAACGTAAAAAGAAGGTTTTACAAGACTCACGTTAACAATATTGCAGCAGTACGCACACAATCGAAGCGCAGTAAGGATGGCTAGTGTAACTAGCAAGAATACCACGAAAGCAAGAAAAAAGAAGTACGCTATTAACTATTAACGTACCTGTCTCTTCCGAAACGAATGAGTACTACTCTCAGAGACACACTACCATCGACACTCCAAAAGTCT
+
CBBD@C;@BC;;;ABACCDDDCBAA?BED?BBC99:>A>BBBCBBB=BB?B?AB@@<??>/><AAA>>>B>>>?7>;@@@A@0@C=@4<;;&9;:5;@@ABBABC@B?CB?ABB?BBBBBCDCDCBDCCBBC@CCCC@C???A@CA8@<@@@<@BBAABBB?BBBBBB>AA?BAB<??A=>48884888898%9>7<888>??@A<@====B<>;>>BAA?B;;:ABB>B@BBC>BBD@BAAACBAABAAAFBBBAA=AA@@=;;;<@AABBAA?==0778)9>>>
@ATNG8:03185:01680
GATGGTAGCGCACACATAGATACAGTACTCATTCGTTTCGGAAGAGACAGGTACGTTAATAGTTAATAGCGTACTTCTTTTTCTTGCTTTCGTGGTATTCTTGCTAGTTACACTAGCCATCCTTACTGCGCTTCGATTGTGTGCGTACTGCTGCAATATTGTTAACGTGAGTCTTGTAAAACCTTCTTTTTACGTTTACTCTCGTGTTAAAAATCTGAATTCTTCTAGAGTTCCTGATCTTCTGGTATGACTAGTGTACTACTACCATCGACACTCCAAAGTCT
+
995905;;<=@AA;;?@BC@A@CBCACBBA@?<::;9,99.54999;;:;09<:>?:A6>=@@4<7:@?;;;<<:-33333$3:288<<5::;@466>8<@8==AACFAEECCCDBB@BCB@B@CCCC;;;C?BBBEACFCCDC;;;BBABBBBBACCC@CD?B=@@A@@@BBB@CAAAA7A>B8;;DFD5@@@BC0;;;;;;A<::9>AAB0A9:9949=@C@CCCCB::8:?BBBDCC@BBC@=;;CDBCCBABBCBBBBBAB8;;ABC@A@BC@BC>CDBA
@ATNG8:03186:01714
GATGGTAGAGTATGCATGTGTATCTCCAGAAGATCAGGAACTCTAGAAGAATTCAGATTTTAACACTAGAGTAAACGTAAAAAGAAGGTTTTACAAGACTCACGTTAACAATATTGCAGCAGTACGCACACAATCGAAGCGCAGTAAGGATGGCTAGTGTAACTAGCAAGAATACCACGAAAGCAAGAAAAAGAAGTACGCTATTAACTATTAACGTACCTGTCTCTTCCGAAACGAATGAGTACTGTATCTATGTGTGCGCTACCATCGACACTCCAAAGTCT
+
-5--(--5==AC966<;@@@<<;::@<?9:8;?<>;@=A?BBDCECB@BD@B@CDCBA@A4:6;CCCDCBBA@@<?@ABAAA0@=8<4944&4;;6<:555CCCC?B?A@?BBB?BCCCDDDCCBBCCD:;<@CA@@=@?@@@AAA?B@DAA?@DCBABCC@BBBAAB@EF????;??@;:.::;5;?AAA/==7=///;9;9;6<8:<<<4;17:ABA?CCBCBLD?B?@@@;@BB?AAAABBCBBBBAABACBBB999AAB@A<@@@B@@@?>>5;;1@;;;
@ATNG8:03186:01725
GATGGTAGTACATGATAGACGACACCAGAAGATCAGGAACTCTAGAAGAATTCAGATTTTTAACACGAGAGTAAACGTAAAAAGATGGTTTACAAGACTCACGTTAACAATATTGCAGCAGTACGCACACAATCGAAGCGCAGTAAGGATGGCTAGTGTAACTAGCAAGAATACCACGAAAGCAAGAAAAAGAAGTACGCTATTAACTATTAACGTACCTGTCTCTTCCGAAACGAATGAGTACTGCGTCTCACTCTCGCCTACCATCGACACTCCAAAGTCT
+
@ABB>BCCC?>>:65;;;;>=<<?C:==C?BAA??@?C?CBB@AA@<@C=@>?@<<<<<<1A@CEFDCCDG@@?:?C;;;;;*;BBB5;;05;;7===CCCCA@=@>?@=ABB@BCCCC@AABBCDDFCBB=CDDD<@@BBDB@B?C@C@@>@EECCCCC@BBBBBBACC?CCC999AA>8=993999:9(/;3;///==@??;?=AA@@;@<@AB@A=@B??@BB@C@DDD<AAB@BBBBBBBBCB>BACCBBACBBB@;@::6;CBBBFCBAA?AD=C@;;
@ATNG8:03188:01695
GATGGTAGCATCATGCATATCTCACCAGAAGATCAGGAACTCTAGAAGAATTCAGATTTTTAACACGAGAGTAAACGTAAAAAGAAGGTTTTACAAGACTCACGTTAACAATATTGCAGCAGTTCGCACACAATCGAAGCGCAGTAAGGATGGCTAGTGTAACTAGCAAGAATACCACGAAAGCAAGAAAAAGAAGTACGCTATTAACTATTAACGTACCTGTCTCTTCCGAAACGAATGAGTACTATGTAGAGCTCTATACTACCATCGACACTCCAAAGTCT
+
;::C?CCBCBBCCCCCCBBCFD@@@ADCB<;?>:>:9=7<==888=8==7B>=??;8::;*848999>ABA?A@9=>BBCCC5=B;B.;::&9<;8;<;=?@A@B?A?AC?CBB?CCDDD@@A>BBCCDCCB@BCCC@CC??@BBC?B?BCC?AABB???E@FDBBBB@BB?BBB>A@@@@;88:;<<==>,993:>??A???C@A?BBBB?B?BBBBD?BBBB==<:>;>AA:@BB@BBBCAAACCBBBBCBB@AACBBBBBBB>BBBB@@@BBB>BC>BB>:
@ATNG8:03191:01681
GATGGTAGACATATCGTACTCTCTGTACTCATTCATTTCGGAAGAGACAGGTACGTTAATAGTTAATAGCGTACTTCTTTTCTTGCTTTCGTGGTATTCTTGCTAGTTACACTAGCCATCCTTACTGCGCTTCGATTGTGTGCGTACTGCTGCAATATTGTTAACGTGAGTCTTGTAAAAACTTTCTTTTTACGTTTACTCTCGTGTTAAAAATCTGAATTCTTCTAGAGTTCCTGATCTTCTGGTGTCGTCTATCATGTACTACCATCGACACTCCAAAAGTCTT
+
CCCC?CCB@AACB@@?BAABBA@@CCBAAC:93:=@?6:<298@@@BACB?@A??>8:6==8?;?593>@>=<7<,3222&26052..'.///3888388458?AAF===>=<<9:7:AA8><:::A=>>><??A@;AABBB???AAA>>>>=>8<=><?A=A=A???@@C>=9>88888(8>>4><===,97779*,,,,,,9<7;6;@@@/@;;;?;?=;;7;:;:A>>:>;>>CAAA7::A<A;;999///9;;@?@@@AAA=AAAAA?AAAA.///)/9991
@ATNG8:03197:01709
GATGGTAGATATCATGTGTATCTCCACGAAGATCAGGAACTCTAGAAGAATTCAGATTTTTAACACGAGAGTAAACGTAAAAAGAAGGTTTTACAAGACTCACGTTAACAATATTGCAGCAGTACGCACACAATCGAAGCGCAGTAAGGATGGCTAGTGTAACTAGCAAGAATACCACGAAAGCAAGAAAAAGAAGTTCGCTATTAACTATTAACGTACCTGTCTCTTCCGAAACGTATGAGTACTATAGACTATCTGAGACTACCATCGACACTCCAAAGTCT
+
////)///<==>>=665<::44/7)----(--///4.6:>CECCBB?CD?EBCB@99999*;@EICCBDCBBBC>CC@@???,;;5;5;;;-:AA>BBBBBACAA>?<AA>CBB=@@B?CDDCBBBBCCBAA?BDBB>BAA@B@@B=@=AAA=AAAAAAAC?CCCAAA@BB?>>>490::816//)/9;;;,89.55:88>:@@<A<AA??<?<@AAAB7;:<<;<<4:5;==4=898;;;<=AAAAAAAB????AAAAAAAA@@;;;=@?@@===5;<5=><<
@ATNG8:03203:01692
GATGGTAGGCGTGTGAGAGTCTGCCAGAAGATCAGGAACTCTAGAAGAATTCAGATTTTTAACACTGAGAGTAAACGTAAATAAGAAGGTTTTACAAGATCTCACGTTAACAATATTGCAGCAGTACGCACACAATCGAAGCGCAGTAAGGATGGCTAGTGTTACTAGCAAGAATACCACGAAAGCAAGAAAAAGAGTACGCTATTAACTATTAACGTACCTGTCTCTTCCGAAACGAATGAGTACGATGAGATCTCGTGTGCTACCATCGACACTCCAAAGTCT
+
:<<=;?;;8<@BB996><;00000*/:::8<00/84869;;;=;=<::19:??998888$7173333338;<<=3:9322'.3.38(.(.33&..8..22222222=6>49935553875522279585@@B;;7;:;@8=:<///9949593605///8994?=;;;>@9@@///<49;9:;.:78158775'58;55598./.28379?=5=8>>>>><@@A>==><>;>AA8?>=:<@@@;;;B@@@@A???@@A?==>>@AB;AA@@@C>==>;>>9>BAA
@ATNG8:03173:01760
GATGGTAGGCACTGCGCACACATCCCAGAAGATCAGGAACTCTAGAAGAATTCAGATTTTTAACATCGAGAGTAAACGTAAAAAAGAAGGTTTTACAAGACTCACGTTAACAATATTGCAGCAGTACGCACACAATCGAAGCGCAGTAAGGATGGCTAGTGTAACTAGCAAGAATACCACGAAAAGCAAGAAAAAAGAAGTACGCTATTAACTATTAACGTACCTGTCTCTTCCGAAACGAATGAGTACTGTATCTATGTGTGCGCTACCATCGACACTCCAAAAGTCT
+
BACCABAB=BA@AAABBBCCDCDCC=CCE@A;;<;;6;8:;>00/=3<:6:6/0///888$/(///9:3334=<;199//////#//(/4;;;/::=8=B=BBB@@@<?:?A=AAA<AA@@CCCBBBBCBBBBB?BCAA>ABBB@@@B>B?BBB@BBBBBBBA?BBBBBB@BA8@?@;<<8888)8881888888%/:7=///99@AA=A:<<AA;><>AB@@>@BAABBB?B?AAA<ACD?CAACCCCAABBBB@@AB??>>>@AA@@7;;BA???=<<1878)9=99
@ATNG8:03184:01754
GATGGTAGGAGACACGTCGCACACGTATCATTCGTTTCGGAAGAGACAGGTACGTTAATAGTTAATAGCGTACTTCTTTTTCTTGCTTTCGTGGTATTCTTGCTAGTTACACTAGCCATCCTTACTGCGCTTCGATTGTGTGCGTACTGCTGCAATATTGTTAACGTGAGTCTTGTAAAACCTTCTTTTTACGTTTACTCTCGTGTTAAAAATCTGAATTCTTCTAGAGTTCCTGATCTTCTGGTGTCTGATCTGTATCACTACCATCGACACTCCAAAGTCT
+
:::<8<<<8=966>655==;;A;<<;;;=:93=9:9.9@:=:::<;<<=7;:;7819/7<<=8?=??;::::85.28888'6=4;:=;09@?=9=<<88819===?B388==>===:=BC9=:=??998@A=AAAC;???@@@@@::;==/--60--/69:6:6>>>===A>>:>>>>>2>;@<@>@@@,98666*//=667<===<>CFB/>@@AC;@;AE<?;;;;;;;?=@>====9=AA;@@????@@@@@@@A>>=>>>=>>>??>>>>><AA9??==
@ATNG8:03203:01767
GATGGTAGTAGTACACTAGTCATACCAGAAGATCAGGAACTCTAGAAGAATTCAGATTTTTAACATCGAGAGTAAACGTAAAAAGAAGGTTTTACAAGACTCACGTTAACAATATTGCAGCAGTACGCACACAATCGAAGCGCAGTAAGGATGGCTAGTGTAACTAGCAAGAATACCACGAAAAGCAAGAAAAAAGAAGTACGCTATTAACTATTAACGTACCTGTCTCTTCCGAAACGAATGAGTACGAGAGACACACGTGTCTACCATCGACACTCCAAAGTCTT
+
BBBB@B;;6B;:6>>=><=<<<<5616DD16:BC<;4;9@@A>>@C9AB@C???::9:::):<A977A>373333(33/////$//(/06::*//;.33888::75/5255/577/5655;@CCBCCBBBCBB?A@997:AAA@???4;5;;;58=>=?@@B?BBBA>?<>B=AAB;>:5555(655-577888%/:79///;9?AA;A;>>BB3818;;;:=ABBCCBC@C??@?9?A@=AABBBBBBBAAA>?<::;===>?;8818???>>>B:;67947---(
@ATNG8:03159:01791
GATGGTAGGTGCACATGAGTGTATCAGAAGATCAGGAACTCTAGAAGAATTCAGATTTTTAACACGAGAGTAAACGTAAAAAGAAGGTTTACAAGACTCACGTTAACAATATTGCAGCAGTACGCACACAATCGAAGCGCAGTAAGGATGGCTAGTGTAACTAGCAAGAATACCACGAAAGCAAGAAAAAGAAGTACGCTATTAACTATTAACGTACCTGTCTCTTCCGAAACGAATGAGTACGTGTGCGACGTGTCTCCTACCATCGACACTCCAAAGTCT
+
4444.59=4@<<<>>===CAB><00/66169:;<=9=:>>>>CBB@;;:;?BA@;;;;;':<@B@CCBB=>CG<A<BAA@@,??4;4::-4885;<<==BCCC>A>AC>AAE>AABBA@ACCCCCCCCCC?A@@@=??ABA@AA<A@B@@=@CCAAABB?AAA99:?DD@CCC>ABBBA;88608::::+56/6///==AAF<?7;;?>:>;>=AAA>AC@B@CC@C@BBB>BDC?CBBDBBB>>?A999A999AA@<?;=@<8<<<<@==;;;:>?7?=>>
@ATNG8:03160:01803
GATGGTAGAGAGAGCTCTCTCATCGTACTCATTCGTTTCGGAAGAGACAGGTACGTTAATAGTTAATAGCGTACTTCTTTTTCTTGCTTTCGTGGTATTCTTGCTAGTTACACTAGCCATCCTTACTGCGCTTCGATTTGTGCGTACTGCTGCAATATTGTTAACGTGAGTCTTGTAAAACCTTCTTTTTACGTTTACTCTCGTGTTAAAAATCTGAATTCTTCTAGAGTTCCTGATCTTCTGGGCTGCGCTGATATGCGCTACCATCGACACTCCAAAGTCT
+
BBBB@BCMGDAAABC;::BBBACBDBBCBCCD@BCCD>@@=@@CAACCCD=??BCB@B@CBCC?B?BBCCCBB??<@@BBB/??=A@@@9@CBA;>90,/<56//.99389@;=>AA=;:;<A<??>@@?@A<AC?>@7=;@@@A??===BB;<7;DC<@@7;7<AAA@@@@B<>>@AA5A;>8:::::.9@@@A5>>AA@@@>>=89999*9///=9=9==:=AA=;;<=A<@?AAAA=;99919///====>>>===@BAAD8==>BBAA<<<<@>9@@@>
@ATNG8:03161:01822
GATGGTAGGTGCACATGAGTGTATCCAGAAGATCAGGAACTCTAGAAGAATTCAGATTTTTAACACGAGAGTAAACGTAAAAAGAAGGTTTACAAGACTCACGTTAACAATATTGCAGCAGTACGCACACAATCGAAGCGCAGTAAGGATGGCTAGTGTAACTAGCAAGAATACCACGAAAGCAAGAAAAAGAAGTACGCTATTAACTATTAACGTACCTGTCTCTTCCGAAACGAATGAGTACTGCGTCTCACTCTCGCCTACCATCGACACTCCAAAGTCT
+
>BBC@@@A<@CCCCCCDDCCCDDA@>ABC?BABCCB?C?AACBBCC?BC>@<?B?=>???1A@CCCCCCCBBBE=BA@@@??,?@;@5;;09;;7<;<<==BBB>A>AB?BBC=AA99;BBCCCCFCBACC?CABB>AAAAABAB>B@CBC?BBBCBCCC?AAABBB>BB>BBB=BBBBB=>==999999+:9<A=>=A???A=C<@@>?6929>BBB@BCBCCBD@D@CDC>CBC@BBBBBBBBBBBCBBC@@@CCC@@>@BB@FCCCCBBAAA?BA:B@@@
@ATNG8:03179:01821
GATGGTAGCTCTGCTCTGACTCTCGTACTCATTCGTTTCGGAAGAGACAGGTACGTTAATAGTTAATAGCGTACTTCTTTTTCTTGCTTTCGTGGTATCTTGCTAGTTACACTAGCCATCCTTACTGCGCTTCGATTGTGTGCGTACTGCTGCAATATTGTTAACGTGAGTCTTGTAAAACCTTCTTTTTACGTTTACTCTCGTGTTAAAAATCTGAATTCTTCTAGAGTTCCTGATCTTCTGGTGTCTGATCTGTATCACTACCATCGACACTCCAAAGTCT
+
>@AA=BB@B<C>A=@?>===;:;<<;;;>===4?@AE?FC@D@BCCCCCC@DBB@@=@@CBBB?C@CCBB>>@=B?BCCCC5CF@C@@A;@B@@-000/;)//===@=AA@@@@@@=@CD@DAICC;;;>@9>000=A>>>CBCBBBCCCCAAA?BBD?997:>@@BC@@@@A;?999:*:2:9:9999(9;;;D6:;;;@A@@@@=@@@@0?::9B?B?CC?BBDBA@C?B?A@@@CC?A:;5;<<AADBBBABBCGCCCCCB?@A@@@@000A@AA>CBBB
@ATNG8:03181:01816
GATGGTAGCGCATATCAGCGCAGCCCAGAAGATCAGGAAACTCTAGAAGAATTCAGATTTTTAACACGAGAGTAAACGTAAAAAGAAGGTTTACAAGACTCACGTTAACAATATTGCAGCAGTACGCACACAATCGAAGCGCAGTAAGGATGGCTAGTGTAACTAGCAAGAATACCACGAAAGCAAGAAAAAAGAAGTACGCTATTAACTATTAACGTACCTGTCTCTTCCGAAACGAATGAGTACATGAGAGAGCTCTCTCTACCATCGACACTCCAAAGTCT
+
BEBC@BA<ACDCCBBBCCDEHDCBB>BCC@@@@CBB?BB<BBBBCBB>@@=@>CCCCBCCC1C@CCCCCCCCCCD=CCCCCCC1BA9>4:;.;??7;<<<>BCBB?C@BB@BBB?BB@A@BBBBBDCCCCCC?BD??>?BA@BCA?9?;>@><@CCCCCCB?CCCBBB>BC>BBD?@A?@@9==>9::::::%0>;:///;;BAA<A;>>AA8<8;DCBB@BCBBBBB@C@A@@=ACC@BBBAABBBBBBBB==>BCBBBB@@;@;?@AA@@>AAA<@@8@>>>
@ATNG8:03186:01789
GATGGTAGTGTGTCTCTGAGAGTAGTACTCATTCGTTTCGGAAGAGACAGGTACGTTAATAGTTAATAGCGTACTTCTTTTTCTTGCTTTCGTGGTATTCTTGCTAGTTACACTAGCCATCCTTACTGCGCTTCGATTGTGTGCGTACTGCTGCAATATTGTTAACGTGAGTCTTGTAAAACCTTCTTTTTTTACGTTTACTCTCGTGTTAAAAATCTGAATTCTTCTAGAGTTCCTGATCTTCTGGGTGTATCAGCGAGTATCTACCATCGACACTCCAAAGTCT
+
9://,/9:>:995<999@@@@?A@@B@?????<@@@A<AB?C@BBCDDCC?BCJCB@B@BCDC@FACCCDLLCA@<;;;;:*;B=AACB=CA@@=A9:5;B>BBCFCC@CHCCCC;;8;@@=@@CCCFBCBC@BBBB=BBC@@@BBBBCCB@A@B@CBB?AC@D?BBBBBCCCC>A@@@@3>;@>;:::9:9#:?AAC=CBBCCCCAAA<@@@@0@BACCAC@CC@DDCB@@@?C@CDABBC>B8996:B@BBBBBBCCCCDCDCAA=@BBBBCCBA@?CD>D??>
@ATNG8:03190:01812
GATGGTAGATACTCGCTGATACACCCAGAAGATCAGGAACTCTAGAAGAATTCAGATTTTTAACACGAGGGTAAACGTAAAAAGAAGGTTTTACAAGACTTCACGTTAACAATATTGCAGCAGTTACGCACACAATCGAAGCGCAGTAAGGATGGCTAGTGTAACTAGCAAGAATACCACGAAAGCAAGAAAAAGAGTTACGACTATTTAACTATTTAACGTACCTGTCTACTTCCGAAACGAATGAGTACACATGTCGTGTCGTGCTACCATCGACACTCCAAAGTCT
+
====@CDCCCDCCBBBBBBBAB???;@BB@BAB?9848:?AACBBB?CC?B?B@@>7777+:9<<<888:0:;>3;:76666(6:684777,7<7386//)/99<94>7<8+/.5/5897775705969;;7766977;49;9<99557=7///6988A@@@B<;;;@;:5;>5;;>4:9::7.7:9553333'----(-8:665575'.23////'/07:<;;.//5///7<6<377<48;;-//.7.22533......3566558>@A;;<ABCD===B<BB:@;;;
@ATNG8:03196:01818
GATGGTAGGCGAGAGTGAGACGCAGTACTCATTCGTTTCGGAAGAGACAGGTACGTTAATAGTTAATAGCGTACTTCTTTTTCTTGCTTTCGTGGTATTCTTGCTAGTTACACTAGCCATCCTTACTGCGCTTCGATTGTGTGCGTACTGCTGCAATATTGTTAACGTGAGTCTTGTAAAACCTTCTTTTTACGTTTACTCTCGTGTTAAAAATCTGAATTCTTTCTAGAGTTCTGATCTTCTGGGTGCGCTACAGTCTCTCTACCATCGACACTCCAAAGTCT
+
BBCC@CAA7;BCCGCCCCCAAAABBBBA@B::5:>?@8?=:>=@??ABBB?BBBBB?C@BBAA>A>BBB@@A>>@<;9999.<>;>AAD:ACBB=AAC???:;8:A@@<?AAADA==7=>>;?;>>>@:;:><>A@>7;;>>@A??>@@AA=>>A8;;;<AA=C;@@???@@@@;<<<==2=:><>>>>>.99979.7-----99-///@@@,@:>>@:>9888'5<9=<8;6///789<7;665.///=::=BB;;;?>>>?AA<@>>>A??>9:477.6222
@ATNG8:03162:01839
GATGGTAGGACGAGCGTCTGAGAGGTACTCATTCGTTTCGGAAGAGACAGGTACGTTAATAGTTAATAGCGTACTTCTTTTTCTTGCTTTCGTGGTATTCTTGCTAGTTACACTAGCCATCCTTACTGCGCTTCGATTGTGTGCGTACTGCTGCAATATTGTTAACGTGAGTCTTGTAAAACCTTCTTTTTACGTTTACTCTCGTGTTAAAAATCTGAATTCTTCTAGAGTTCCTGATCTTCTGGTGTCTGATCTGTATCACTACCATCGACACTCCAAAGTCT
+
<<===@;>5@9:6B=><=BBCBDL@BBBCBBB?CBBB>BC@C@CCBBBCC?CCCDC?D?CCCC<C?CDCC@@?@@=;::::*;B>BACC>BFCC?CBB?ADABBBBBC@CCBCBCBB?ADD@D<CCCEBBBC@CCCC?CBBAAAA@BBA@ACCBB@BCD@AA>A@BBCBBBCCC@CCBBC794:<::9:9*:@ABC=AABBCCCCCC@DDCC5CCBCCAD@DC@BBBBB@@>A?CCCBBC?B?B>ACECCBCDCCBBCEDCAA@@;???BBBCBBB@CD>CBBB
@ATNG8:03176:01874
GATGGTAGCACGAGTCACTCATATCCAGAAGATCAGGAACTCTAGAAGAATTCAGATTTTTAACACGAGAGTAAACGTAAAAAGAAGGTTTACAAGACTCACGTTAACAATATTGCAGCAGTACGCACACAATCGAAGCGCAGTAAGGATGGCTAGTGTAACTAGCAAGAATACCACGAAAGCAAGAAAAAGAAGTACGCTATTAACTATTAACGTACCTGTCTCTTCCGAAACGAATGAGTACAGAGAGTACGATATGTCTACCATCGACACTCCAAAGTCT
+
@ACC@CBCCBAA<CCBBABBBBBCC:BBC?CBBAA@<@=AAB;;:C?BB?B?0000/999':6==:888==?BB9?>A@???0>A<A2;;05;:8666;<===A?@?AA?ABA>AABBBDDCCCBCCCCBB?BDCC?BBBBAA@@:?=?@?>ACBBBCCC?CCCDCB@BB=AA@<@@??<5;;;5;??@@/@B=B;:;AAADC:?;@A??7:6:ABBB@BBBBBBB?A=??>7??>8?BBBBCCC@@ACACBAAC>>@A?>==>:>>>???>>>><BB=B>98
@ATNG8:03177:01838
GATGGTAGTATAGAGCTCTACATAGTACTCATTCGTTTCGGAAGAGACAGGTACGTTAATAGTTAATAGACGTACTTCTTTTTCTTGCTTTCGTGGTATTCTTGCTAGTTACACTAGCCATCCTTACTGCGCTTCGATTGTGTGCGTACTGCTGCAATATTGTTAACGTGAGTCTTGTAAAACCTTCTTTTTACGTTTACTCTCGTGTTAAAAATCTGAATTCTTCTAGAGTTCCTGATCTTCTGGGCAGACTCTCACACGCCTACCATCGACACTCCAAAGTCT
+
<<<>9>>BB=>><<A<5554499:::>=@>>>=BBFF>AB?B@:9:BB@A;?<A=@8@=A?AA<937:/..7666<57::::(;=7>BBA:BB=>7;;>:>?<?===??;?;;;>>==:===8=8==<;888?<@@@?<?????@??>>>A@>>>=5:779;=4:7:@@@@?BAB;???AB6B<@;===>>/::===19///=><???;ADFD/>:::B=D===:>AA@==<=D=AAA;;;0555506888>>>>>A>>?<<9<>?<@899666==;4==6=866
@ATNG8:03185:01859
GATGGTAGTATAGAGCTCTACATAGTACTCATTCGTTTCGGAAGAGACAGGTACGTTAATAGTTAATAGCGTACTTCTTTTTCTTGCTTTCGTGGTATTCTTGCTAATTACACTAGCCATCCTTACTGCGCTTCGATTGTGTGCGTACTGCTGCAATATTGTTAACGTGAGTCTTGTAAAACCTTCTTTTTACGTTTACTCTCGTGTTAAAAATCTGAATTCTTCTAGAGTTCCTGATCTTCTGGGTCTACGCTCGTCGCGCTACCATCGACACTCCAAAGTCT
+
@;;;69=CBCCAABBCBB@@@BAA@BCC@??A=9:9@9><:@=AAABCAA>AAA@A@C78:AA??<?BBB@@==<2<<;:9*88,6???7ABAA;>>B<??<>>>>=C<@@AA>===<===7;7;BAA;::>=BBBD687><<<==>>?DD???A9==>=AA7;7;>>@@@@@@<?@@EE6;7;:==<=<.<A;;<066:676:67;:>>>?/????A>E<;;7;::97779=9=@?>>@7;;DD;CB===??A;993322222=29222=3337:67=.<<=7
@ATNG8:03204:01877
GATGGTAGCACACGAGATCTCATCGTACTCATTCGTTTCGGAAGAGACAGGTACGTTAATAGTTAATAGCGTACTTCTTTTTCTTAGCTTTCGTGGTATTCTTGCTAGTTACACTAGCCATCCTTACTGCGCTTCGATTGTGTGCGTACTGCTGCAATATTGTTAACGTGAGTCTTGTAAAACCTTCTTTTTACGTTTACTCTCGTGTTAAAAATCTGAATTCTTCTAGAGTTCCTGATCTTCTGGGCTGCGCTTGATATGCCTACCATCGACACTCCCAAAGTCT
+
BBBC@CCCCBCCBCABBDCBBBAACCCFGBBB?@@@C=CC@C@@@@AB@?=?DAAA=?>?BBB@B?ACCDCCBBB?00000$/:)..88808@88.3:94>?=@@>>>?<>?@@A???<@AA<@<@@@@>=>@=A@@@:==?>>>>>>??AA>==>5;;;:>A;?<@>>>A@@@@;?>>??2?<?<@?DCC/AA===0666///73-/)-666*6-//=6=3<;6:BC>;;;>G<???>>><??AA:A;66;//,/9779;;---3-3666;>>>;;;1;>4=<:<
@ATNG8:03168:01917
GATGGTAGGCGTGTGAGAGTCGCCCAGAAGATCAGGAACTCTAGAAGAATTCAGATTTTTAACACTGAGAGTAAACGTAAAAAGAAGGTTTTACAAGACTCACGTTAACAATATTGCAGCAGTACGCACACAATCGAAGCGCAGTAAGGATGGCTAGTGTAACTAGCAAGAATACCACGAAAGCAAGAAAAAGAAGTACGCTATTAACTATTAACGTACCTGTCTCTTCCGAAACGAATGAGTACCTCTCAGACGCTCGTCCTACCATCGACACTCCAAATTCT
+
59<<7<BB?BDBCCDCCBBBC;;;2:CB?@B9:;A=B?ABBB???=::5:8=@=:9::9'8<?>74477=??=9.66/////$/.(.(...&..3.566799=?A<?;?D=E>>7::AA@@@>>>@AAAAAA:@@@@;>;;;=?::7:>C<=:>778@@BB<@@@A?@<?@;?@@6:9@><3<96//////(//)/<<<AA>?>=@<@@AA;A<?A>>@;?<<<;;;:A=@@@:>===?;;<///6:<<;?>B=;;;??=>:>>>=@@@AAAA====AD9A<AA
@ATNG8:03173:01905
GATGGTAGCGAGCGAGTGTGTATACCAGAAGATCAGGAAACTCTAGAAGAATTCAGATTTTTAACACGAGAGTTAAACGTAAAAAGAAGGTTTTACAAGACTCACGTTAACAATATTGCAGCAGTACGCACACAATCGAAGCGCAGTAAGGATGGCTAGTGTAACTAGCAAGAATACCACGAAAGCAAGAAAAAAGAAGTACGCTATTAACTATTAACGTACCTGTCTCTTCCGAAACGAATGAGTACCTCTCAGACGCTCGTCCTACCATCGACACTCCAAAGTCT
+
45=>:>>CCCB<<5555:;565=<;5;/0+/8:999-33(388798</7/(/4/////;;<);7;>><<<C;@9?C;C::9555$5<496;>>0<<;554444<<;;8;:==<@@C478>8?>;;<@B@@AACCAICDD?AAFCCCCB<A=@@@<@;;;B@@@@EABBAA=AC59:A=@?@@@88;;1//////$-76----8799=99:9A@@<@;>>A;:6;@@@@@B@D@AAA<ABA<??B??>B>??@BBACABABBA==:88708>>>?AA>>><?>9>;;;
@ATNG8:03180:01902
GATGGTAGCGCGACGAGCGTAGACCCAGAAGATCAGGAACTCTAGAAGAATTCAGATTTTTAACACGAGAGTAAATGTAAAAAGAAGGTTTTACAAGACTCACGTTAACAATATTGCAGCAGTACGCACACAATCGAAGCGCAGTAAGGATGGCTAGTGTAACTAGCAAGAATACCACGAAAGCAAGATAAAGAAGTACGCTATTAACTATTAACGTACCTGTCTCTTCCGAAACGAATGAGTACCTCTCAGACGCTCGTCCTACCATCGACACTCCAAAGTCT
+
66>>:?BBBBBBCCDDBBABBBAAB<CBB?B@@@BB?C@BBC???B@BA?A???:99FEE3C?B@@BAAAAAAB9>>88888(78150225&28838<8>@@A5858;??<@@@:==>>CGDCBBBBBBCCC?BCBB>BBBBBAAB9?<@>?9?AAABBCD@DCDB9859B?BCC?>>@AD6::;:=AAAA:@@<@@@=>>BBD@C@BCCD?B?BCCBB?BCCBBBC=?;988*9@@<ABBBCCB?BBB???A>@@AA===56//*/::<=>AA;;6;=6////
@ATNG8:03187:01898
GATGGTAGTGTGTCTCTGAGAGTAGTACTCATTCGTTTCGGAAGAGACAGGTACGTTAATAGTTAATAGCGTACTTCTTTTTCTTGCTTTCGTGGTATTCTTGCTAGTTACACTAGCCATCCTTACTGCGCTTCGATTGTGTGCGTACTGCTGCAATATTGTTAACGTGAGTCTTGTAAAACCTTCTTTTTACGTTTACTCTCGTGTTAAAAATCTGAATTCTTCTAGAGTTCCTGATCTTCTGGGCTGCGCTGATATGCGCTACCATCGACACTCCAAAGTCT
+
999<7<<===>>>A;;=A@;:9?:;>>=<?>>6;=@@4955:5:;?=@<A296;@@2905<<@=B>@??BBBBBC?@A@@@0AA6;;AC;CB@@<@?@;AB7;;9A@@:;AA@=????BCG@C;;;A@;9;B>BB@B<AB?>>>>?<=@@BB9958:;?9A<7;49455<:;9<5:4444&549499999(:9==@469BA@@@@BB4:9:9'9>>>>;;=@?299>==9=3<5=:;>>:<;>@F>C=>>....---88<;;;?>9=>BBB@>>:819<5;;;8
@ATNG8:03187:01915
GATGTGTCAGTGCGCGTCGTCCAGAAGATCAGGAACTCTAGAAGAATTCAGATTTTTAACACGAGAGTAAACGTAAAAAGAAGGTTTTACAAGACTCACGTTAACAATATTGCAGCAGTACGCACGCAATCGAAGCGCAGTAAGGATGGCTAGTGTAACTAGCAAGAATACCACGAAAAGCAAGAAAAAGAAGTACGCTATTAACTATTAACGTACCTGTCTCTTCCGAAACGAATGAGTACTGTATCTATGTGTGCGCTACCATCGACACTCCAAAGTCT
+
@?BBBCABACCC@AALHCC@@>?BC?BBBBCC9B>BBBBAAA>?A>B@BA?99999'9;A@@ABA@???B=BBAACCD3BB>?9==<5>??;>BBBCBBBC<A?AD@:89:==A>>>BBA@@A>=?>A:>BBB;<===?>?>7=9>AA<A@A@@@::6;AAADC?CC?ABA>><7888*8=>987778(8:5;?@E@@@@@;@=AAAA=D<A<<<>9>AAAAA?9@;@@A7?@@<@BBC@;=>>===?>>>BBBBB@=>AAA7===AAAC=>>6882:>;;
@ATNG8:03195:01918
GATGGTAGGACGAGCGTCTGAGAGGTACTCATTCGTTTCGGAAGAGACAGGTACGTTAATAGTTAATAGCGTACTTCTTTTTCTTGCTTTCGTGGTATTCTTGCTAGTTACACTAGCCATCCTTACTGCGCTTCGATTGTGTGCGTACTGCTGCAATATTGTTAACGTGAGTCTTGTAAACCTTCTTTTACGTTTACTCTCGTGTTAAAAATCTGAATTCTTCTAGAGTTCCTGATCTTCTGGATATGAGTGACTCGTGCTAATCGACACTCCAAAGTCT
+
9:=>7;<@<@@666>>=666===><?A>CCCD@CBCF>CB?A>@FBBBCCAFCCBB=B>@ABC=B?ABAB@@??@;AAAAA0?@<@@A@8<;;;5;9@<9969:@CCD@BBCBBB@@>@BB?C?CCCECBBK@BBDC?BAA000=>>>@?BBBAA@B@A>@B=A<??BBBC@@@4:::9.525<5999*5599C099@?BBB@@>2:999'9;?@@?B?BB?DA@@;:;=A=A@?@BB???A=AAACBEHCCCCBBAA@@;;6;AA@ABBBB@CD<BCCD
@ATNG8:03222:01291
GATGGTAGCGCGACGAGCGTAGACCCAGAAGATCAGGAACTCTAGAAGAATTCAGATTTTTAACACGAGAGTAAACGTAAAAAGAAGGTTTTACAAGACTCACGTTAACAATATTGCAGCAGTACGCACACAATCGAATCGCAGTAAGGATGGCTAGTGTAACTAGCAAGAATACCACGAAAGCAAGAAAAAGAAGTACGCTATTAACTATTAACGTACCTGTCTCTTCCGAAACGAATGAGTACGATGAGAGAGCTCTCTCTACCATCGACACTCCAAAGTCT
+
6===?BCCDCCCCCCDCBCBBB;;;49BB=ABCA::5:8???@A@C?BB?A=99:@@@@@/@>===A@<>>;;;/::;;;;;*;B@B5:99'5;;75555::<<<9@@CC>?@??DCECCCDCBBBDCDCCC@CCBB?BBBBCBBD7;6;;:6;CCBBBBB?BBBABB?CC?BBC?AA???8?;;5;@@@@/@C=@877AB@@@;>;>AAB7:7:=AAA?AA@@@A@=A?ACD<AACACCBBBBBBBBBBB@>>>@??====<<<:>?>??=;::B;>?9?888
@ATNG8:03243:01300
GATGGTAGTCTCAGATAGTCTATAGTACTCATTCGTTTCGGAAGAGATAGGTACGTTAATAGTTAATAGCGTACTTCTTTTTCTTGCTTTCGTGGTATTCTTGCTAGTTACACTAGCCATCCTTACTGCGCTTCGATTGTGTGCGTACTGCTGCAATATTGTTAACGTGAGTCTTGTAAAACCTTCTTTTTACGTTTACTCTCGTGTTAAAAATCTGAATTCTTCTAGAGTTCCTGATCTTCTGGAGATATCATCAGCGAGCTACCATCGACACTCCAAAGTCT
+
ACBB<@?B@;AAA=@CCB;96>>>CC@@:53<495:9)5;5:7<<=?CCB@BB@AB@BACCAA=B=@@BBBCCCB=?@CCB3BC?CBBB=BBCJ@CBB@BC@BCCCCCABBBCDDBB?BCC@C?BBACBCCD@DBBB?CBBBCBEBBCBBBBAAA?@???BC=A=A?@@BBCCCACCBCC9@=A;;;;;;*;A@AB<BCCAABCBBA5;;;;*;@AAE@BABC@CBDBCA@@C@CCCBBB>AAC@CCBA@CCBBDBBBB:;;BBB@BBBBBBBBBB=@?:BBBB
@ATNG8:03251:01306
GATGGTAGATACTCGCTGATACACCCAGAAGATCAGGAACTCTAGAAGAATTCAGATTTTTAACATCGAGAGTAAACGTAAAAAGAAGGTTTACAAGACTCACGTTAACAATATTGCAGCAGTACGCACACAATCGAAGCGCAGTAAGGATGGCTAGTGTAACTAGCAAGAATACCACGAAAGCAAGAAAAAGAAGTACGCTATTAACTATTAACGTACCTGTCTCTTCCGAAAACGAATGAGTACATAGATATACGTATAGCTACCATCGACACTCCAAAGTCT
+
;>>>?BBDCCBA>;;;;;>>BB@@@9@=<;;;=4857:7@=C@BBC@BA?@?:9:88BAB/A:=85265222222'2733333'..(.(..'.58278::7778><@<??<;;;<>>=@CDCBBDDEC@@@B?BBBB<@@@@@AAC?B?B?>=?BAAACBB?BBBBBB?BB??>::==?>>6;8818::::+7<6;///==AAA<?;?@@@:=:=>BBB?BBA@>==293:999-:@@>ABBBBBBBBBBAA@@@>>>A@@@AAAA:???A@@@;;:8;=3=888
@ATNG8:03253:01288
GATGGTAGATATATGCACGCTCTACCAGAAGATCAGGAACTCTAGAAGAATTCAAGATTTTTAACACGAGAGTAAACGTAAAAAGAAGGTTTACAAGACTCACGTTAACAATATTGCAGCAGTACGCACACAATCGAAGCGCAGTAAGGATGGCTAGTGTAACTAGCAAGAATGACCACGGAAAGCAAGAAAAGTAGTACGCTATTAACTATTAACGTACCTGTCTCTTCCGAAACGAATGAGTACGAGAGAGCACACGTGTCTACCATCGACACTCCAAAGTCT
+
<<<<066=BB@CCC995==?555994843-3333//)/4///888>*3/(/0//*/55;;;).-.;9777::779/5944999$4;7<255)5;<.56595////)/1793::=7;;;:<@@BBBBB@@ABB@B;;;>A@@AAAAA@D@CBB@CCCCDCBA?@A@@A=9886----(---(//(32248999+55:22275755;6;7655749075990*////;::6=8;;;189:033:==<=<<888B>BAA><<<<=888>:<::688;///37:475/5
@ATNG8:03215:01365
GATGGTAGTATAGAGCTCTACATAGTACTCATTCGTTTCGGAAGAGACAGGTACGTTAATAGTTAATAGCGTACTTCTTTTTCTTGCTTTCGTGGTATTCTTGCTAGTTACACTAGCCTATCCTTACTGCGCTTCGATTGTGTGCGTACTGCTGCAATATTGTTAACGTGAGTCTTGTAAAACCTTCTTTTTACGTTTACTCTCGTGTTAAAAATCTGAATTCTTCTAGAGTTCCTGATCTTCTGGGTGCGCTACAGTCTCTCTACCATCGACACTCCAAAGTTCTATCACCGA
+
====9==?B>BCBB;;555:9:<@ABACCA??=?AAB=@<6;7:::B=BB7::8887;677::4902255577775;===>*551559908567*/.759>3;=;;==:=>?===//*//99572555...3829999-..5579>>>@@@?;66<5///666161:>@A>>>FE:=::=;.<16)//666)6:::<2<===>>??AG=AAAA/A>>>B<A=AA;A==?>>@=A:?>@@@A:99;=4666996<<<766===@B=>:=??=;::632099-22,2272225,33
@ATNG8:03218:01337
GATGGTAGCTCTGCTCTGACTCTCGTACTCATTCGTTTCGGAAGAGACAGGTACGTTAATAGTTAATAGCGTACTTCTTTTTCTTGCTTTCGTGGTATTCTTCTAGTTACACTAGCCATCCTTACTGCGCTTCGATTGTGTGCGTACTGCTGCAATATTGTTAACGTGAGTCTTGTAAAACCTTCTTTTTACGTTTACTCTCGTGTTAAAAATCTGAATTCTTCTAGAGTTCCTGATCTTCTGGGTCTACGCTCGTCGCGCTACCATCGACACTCCAAAGTCT
+
>>>@?BBCBBB666;==<BCDA?;>>><;?4404::=4==:=:=@@@@>>:>??A@;>465<<5;7;>>?=>=6505<<@@2<@>ABBC4>:96.55;45505@@@B@BBBBBB?@9?@?8<:>>>??BBB?ABAB<BBBBB@@@??>=885<94<5505<7<9>=====>99495555&55:49;>>=+<:777)///5;:9999.4444$4////)/3::,//:::8:7:7;;;5547;?A?=@9:9>>@?@AAABC@:::@;@@AAABGA??<?D=DCCC
@ATNG8:03221:01364
GATGGTAGCGAGCGAGTGTGTATACCAGAAGATCAGGAACTCTAGAAGAATTCAGATTTTTAACACGAGAGTAAACGTAAAAAGAAGGTTTTACAAGACTCACGTTAACAATATTGCAGCAGTACGCACACAATCGAAGCGCAGTAAGGATGGCTAGTGTAACTAGCAAGAATACCACGAAAGCAAGAAAAAGAAGTACGCTATTAACTATTAACGTACCTGTCTCTTCCGAAACGAATGAGTACGTGTGCGACGTGTCTCCTACCATCGACACTCCAAAGTCT
+
>>??@D>>>;;;=696>CCCCGCCB@BCD@CCCDCB=A=??D@@AC?>>;?;99;;;;;;$57<@>C>?CBDBE@DBAAAAA0@C>C5;;;&5;;74556;>@AB?B?AB>AAA;??BAABCDBBBCCCCCCACCAA>AABA@@994;>A@@=ACCDDBBA?BBB????AA?CCC?BB??>8??>;=====.9>9>888ABBAA<A=@@AA<@<@>BBB>AAABABB@C@BCC>CBB>AABCBBB>>>BBBCBA>>;:==><?:;8;@AB>==>>@=AA:@787
@ATNG8:03227:01354
GATGGTAGACACGTGTGCTCTCTCGTACTCATTCGTTTCGGAAGAGACAGGTACGTTAACAGTTAATAGCGTACTTCTTTTTCTTGCTTTCGTGGTATTTCTTGCTAGTTACACTAGCCATCCTTACTGCGCTTCGATTGTGTGCGTACTGCTGCAATATTGTTAACGTGAGTCTTGTAAAACCTTCTTTTTACGTTTACTCTCGTGTTAAAAATCTGAATTCTTCTAGAGTTCCTGATCTTCTGGATACACTCATGTGCACCTACCATGACACTCCAAAGTCTATCACCGACT
+
:=<<055<:69;;::;94444548>:999@AA@CCCC>??<??B@AAB@A;><@?;6<7888<6=78><7=755@055:::*226;:::15=A@287//(/83//..662699>>?;<9///169=<;;;;;B<??BB<@@>>>@??====<///;487=9??=D=C>>?BB???;@@@BC6@:>5;;;;;*:=;;;1;=?===?===:::::+:///6064>B=B===@AA=A=@@@???:==B<A@>>>::;==<:9;6613==4323622232-25,5,**22255,2247
@ATNG8:03228:01379
GATGGTAGCACACGAGATCTCATCGTACTCATTCGTTTCGGAAGATACAGGTACGTTAATAGTTAATAGCGTACTTCTTTTTCTTGCTTTCGTGGTATTCTTGCTAGTTACACTAGCCATCCTTACTGCGCTTCGATTGTGTGCGTACTGCTGCAATATTGTTAACGTGAGTCTTGTAAAACCTTCTTTTTACGTTTACTCTCGTTTTAAAAAATCTGAATTCTTCTGAGTTCCTGATCTTCATGGTATACACACTCGCTCGCTACCATCGACACTCCAAAGTCT
+
55=>7;;;@BBCA@@5555::::=@B;99CBCACEDE=CB@B>;:5>;=><?AAAA?C@AAAC?B?EBBBBB=BB;<;<;<.==:@88815AAA;?>A>AA?A>>>>=>@@@A@@::7;AA=C<;::?===?=AAAB=@@@???;;;@AAA>==B<889<@@=A<???DD?A?A<<<=DD5C;@9=7<<<+9;99;///;999;?>;'55556%7<==D<@<@B<>>>??@<@;>::998767766:;@???A@@@@AA@@@>>>><@A@B??@DA@;??9?@@@
@ATNG8:03234:01354
GATGGTAGAGTACAGTGTAGTAGACCAGAAGATCAGGAACTCTAGAAGAATTCAGATTTTTAACACGAGAGTAAACGTAAAAAGAAGGTTTACAAGACTCACGTTAACAATATTGCAGCAGTACGCACACAATCGAAGCGCAGTAAGGATGGCTAGTGTAACTAGCAAGAATACCACGAAAGCAAGAAAAAGAAGTACGCTATTAACTATTAACGTACCTGTCTCTTCCGAAACGAATGAGTACTATAGACTATCTGAGACTACCATCGACACTCCAAAGTCT
+
/9//-09?BCCBA<==@==<==>9925=<6<?>8846=7=9>888=8CC?D<78788888'68<:5887:6556(5799555$5>5:.55)5997<666>==5929=@B?BBB@CCBACCICBBBCBBCCC@AAAA?BCBBBBBB>B?BAA>ACBBBCBA>ADDBBB?CC>AAB>AA>=A4=88189888+8D;@898@@@@A=@<??AA7;7;?BAA>AAAABCC?C????9?@A>BBBBBBBBBBAA@@>>>BCCBDBBBBC@FCBBBBB999;@@;A???
@ATNG8:03253:01359
GATGGTAGTGGTCATATGAGAGTGTGTACTCATTCGTTTCGGAAGAGACAGGTACGTTAATAGTTAATAGCGTACTTCTTTTTCTTGCTTTCGTGGTATTCTTGCTAGTTACACTAGCCATCCTTACTGCGCTTTGATTGTGTGCGTACTGCTGCAATATTGTTAACGTGAGTCTTGTAAAACCTTCTTTTTACGTTTACTCTCGTGTTAAAAATCTGAATTCTTCTAGAGTTCCTGATCTTCTGGTATGACTAGTGTACTACTACCATCGACACTCCAAAGTCT
+
4499.55://)//////9999::::8<434::?:@<A@8@A=@2959999:056=>>;>9==BC>B?BCA@@BBBC=??BBC1AB@BBBB>B?@@<A;:49:2:CCCCC@CCBBBCAA?AFE@D@ABABBBACC=ABA@CCCCDCDC;;;???BBA?BCB?AA=@=@ABBCBBBC@A;;;;.;5;=;;;;;':??@C=BBBBBBB=>>9=>>>+666>>9@@CB@BB;;;AA=A?AAABBB@CAB@BCBBBBBBBBCCABCCBBAA<;;;<BB@@=>3::/;@==
@ATNG8:03216:01393
GATGGTAGTATAGAGCTCTACATAGTACTCATTCGTTTCGGAATGAAGACAGGTACGTTAATAGTTAATAGCGTACTTCTTTTTCTTGCTTTCGTGGTATTCTTGCTAGTTACACTAGCCATCCTTACTGCGCTTCGATTGTGTGCGTACTGCTGCAATATTGTTAACGTGAGTCTTGTAAAACCTTCTTTTTACGTTTACTCTCGTGTTAAAAATCTGAATTCTTCTAGAGTTCCTGATCTTCTGTATATGAGTGACTCGTGCTACCATCGACACTCCAAAGTCT
+
@@A@9BBBB=>AA@?>:55<:::@ABABB??@>B:::88><>1333,399::8<::B?8>7585:5928;755766:498878$553;=>?7>=;;5;:@;@A=A888>=:>>>?B?::7;>=9>:;;:;;:;?;?@AB=?>>BAA???A@??;;;@:;::=BC<@;@A@@>>>BC=B@@@A6A<@:==BBB/AAACD6==>>>@>>>A<====,=///<9@7AA<BBB@???<?=A???@A=@>?@@@A>?>@>=>@@@@><<AAA;>>>>>??@@@=;<19966
@ATNG8:03232:01404
GATGGTAGGCGAGAGTGAGACGCAGTACTCATTCGTTTCGGAAGAGACAGGTACGTTAATAGTTAATAGCGTACTTCTTTTTCTTGCTTTCGTGGTATTCTTGCTAGTTACACTAGCCATCCTTACTGCGCTTCGATTGTGTGCGTACTGCTGCAATATTGTTAACGTGAGTCTTGTAAAACCTTCTTATTACGTTTACTTTCGTGTTAAAAATCTGAATTCTTCTAGAGTTCCTGATCTTCTGGCGCTCTTGTCACGTCTGATCGACACTCCAAAGTCT
+
BCAA?BCB?BCCCCCDDDB@BCCCCCBBBB??=?DCC>@@<@<A@BBBBA?AAABB>B;@?AA?A?ACA@>?A@>9>>>>>.998;65818CCF?B@@<@>6:8=A==:=AAA@AAA;===8<8<=>>>>@A;>>>>5977888>=ABAA@????:ADC;887:9??>>>A@>=:>;;;:/:4;5;:6:>,//6;:18633-3---3)----'--433.305538888A?>8<:<@>>>@====<>;;;661797377::=?A@??B???@C=@@6=::/
@ATNG8:03238:01394
GATGGTAGATATATGCACGCTCTACCAGAAGATCAGGAACTCTAGAAGAATTCAGATTTTTAACACGAGAGTAAACGTAAAAAGAAGGTTTTACAAGACTCACGTTAACAATATTGCAGCAGTACGCACACAATCGAAGCGCAGTAAGGATGGCTAGTGTAACTAGCAAGAATACCACGAAAAGCAAGAAAAAAGAAGTACGCTATTAACTATTAACGTACCTGTCTCTTCCGAAACGAATGAGTACACATCGTCGTGTCGTGCTACCATCGACACTCCAAAGTCT
+
A@@A?CBCBDECCBCBCBBCBCCCC?ABB?CBBBAA>A?BAAABDF@BB>B=@@=<;999*76CC@??B@@??>3>=;;;;;*;B=A4;;;&5<<7>B=ADCCCD?B?BB?BCC?BBBBBBBCCCCBBBCCC>BAAA=AA@@BBBB?C@EBB>ACBCBAAC?ACAAAB?BB@>>>9>=0000*///)//////%-649/./56:A;::::8>>;?>DHKAA?AC@@@BB?B?CBC=CCC?BCBBBBBCCC>>><???????BBBCBB?ABBBCCBBBA6;;1????
@ATNG8:03209:01436
GATGGTAGGACGAGCGTCTGAGAGGTACTCATTCTGTTTTCGGAAAGAGACAGGTAGTTTAATAAGTTAATAGCTGTACTTCTTTTTCTTGCTTTCGTGGTATTCTTGCTAGTTACACTAGCCATCCTTACTGCGCTTCGATTGTGTGCGTACTGCTGCAATATTGTTAACGTGAGTCTTGTAAAACCTTCTTTTTACGTTTACTCTCGTGTTAAAAATCTGAATTCTTCTAGAGTTCCTGATCTTCTGGCGCTCTGTCACGTCTGCTACCATCGACACTCCAAAGTCT
+
9:<<8><<8;66665<<;;;;;9<166;9<994444444&44.44(4;33398277///(/(//(/5(-(///::75559755555$5>9==>?6:555.559499.45<;:;:>>=??;@?<?AA@D@GBBBCCCCACDBB?CCBBCCBBCBBBBAA@@9@::5:A?A>AA@@BBBBB<;5999*99?;::;;;*;AABB<@9:9@>5959.5555$4::;;7;:@C?BBBCCBB?B?BBBDCB=??B?;;;@AAAABAABBBBAB@@@<000000;==?8?@:AAAB
@ATNG8:03220:01457
GATGGTAGGCGTGTGAGAGTCTGCCCAGAAGATCAGGAACTCTAGAAGAATTCAGATTTTTAACACGAGAGTAAACGTAAAAAGAAGGTTTTACAAGACTCACGTTAACAATATTGCAGCAGTACGCACATAATCGAAGCGCAGTAAAGGATGGCTAGTGTAACTAGCAAGAATACCACGAAAGCAAGAAAAAGAGTACGCTAATTAACTATTAACGTACCTGTCTCTTCCGAAACGAATGAGTACGATGAGATAGCTCTCTCTACCATCGACACTCCAAAGTCT
+
?BBB@BDLADBCDAB@EKICCBBB<5=BB?CBBBAB?B?CBBBCBB?AA>A>A@=99999(:;@BBBAAACB@?5=>88888(881649<>3>>>=B>=>?????=D<AA<AAA=A@@@??===??@@@@>>;>>>>;>>A><<888*84:===ACAA=@@@9///;::6:@6<=>:=>@?A378>:88888(888;;:;9//)/(/59>??<?>C?;;::=>?>>>@=A;===6<?A;?@767:8<<<AAB;::AA==>>>@???<@@@A=888;A<AE:A;;;
@ATNG8:03220:01463
GATGGTAGTATAGAGCTCTACATAGTACTCATTCGTTTCGGAAGAGACAGGTACGTTAATAGTTAATAGCGTACTTCTTTTTCTTGCTTTCGTGGTATTCTTGCTAGTTACACTAGCCATCCTTACTGCGCTTCGATTGTGTGCGTACTGCTGCAATATTGTTAACGTGAGTCTTGTAAAACCTTCTTTTTACGTTTACTCTCGTGTTAAAAATCTGAATTCTTCTAGAGTTCCTGATCTTCTGGGCTGCGCTGATATGCGCTACCATCGACACTCCAAAGTCT
+
;;;=:=BCCBC;9965554>;@@@BCEBBBBA?BA@A;@@;@?BBBBCBC?FBBBB?B?B?A@<@<??AA?<<9:59<=<>.:;4;?>=6>=7718;=:=?9==>=>><@>>>??>><>??:?;<<<<==>@<@AAB8;;@@BB???@?@@>=>@7888=AA=A=?;;;@A@A@;?==@@2@16068;;9,9====4A:::AA@@?D;=;;;,;///=7=7@@;@DAAAAA=A<?>9;5513889.7-//9===???>>8;;76606333999633-3=46669
@ATNG8:03237:01460
GATGGTAGGCGAGAGTGAGACGCAGTACCATTCGTTTCGGAAGAGACAGGTACGTTAATAGTTAATAGCGTACTTCTTTTTCTTGCTTTCGTGGTATTCTTGCTATTTACACTAGCCATCCTTACTGCGCTTCGATTGTGTGCGTACTGCTGCAATATTGTTAACGTGAGTCTCGTAAAACCTTCTTTTTACGTTTACTCTCGTGTTAAAAATCTGAATTCTTCTAGAGTTCCTGATCTTCTGGTGTCTGATCTGTATCACTACCATCGACACTCCAAAGTCT
+
BCCC@CBB@BCBCCCCCCBBABBBBCBB?AA>ABBE>CC?C?BB??ADD@CCCCC@B@BBBC?B?BBCBCBBCB@A@???1@=8=777):@=?<?AA@BB>BBBBBB<BBBBCB><:>@D<@;@@>?=<<A=BB><5::<<<>????@BB>>>@=>>=<AA<@<@AA@@@@@A>>7766(88:366666(--999.9---9<;??A8=<==.=>@=>:><@@<@@@@@@@<@<AA@@@A<AAA;>>?<;;;AAA<;;??@@@@@8=<>>;;;=>>;AA7@><;
@ATNG8:03207:01487
GATGGTAGAGAGAGCTCTCTCATCGTACTATTCGTTTCGGAAGAGACAGGTACGTTAATAGTTAATAGCGTACTTCTTTTTCTTGCTTTCGTGGTATTCTTGCTAGTCACACTAGCCATCCTTACTGCGCTTCGATTGTGTGCGTACTGCTGCAATATTGGTTAACGTGAAGTCTTGTAAAACCTTCTTTTTACGTTTACTCTCGTGTTAAAAATCTGAATTCTTCTAGAGTTCCTGGATCTTCTGGTGTCTGATCTGTATCACTACCATCGACACTCCAAAGTCT
+
::44.5;599A;9/;770/////9<<<<<5606<>>7<>9=8<=;;<66166<<=9=:=ABC@B>@@BBBAB?@=@AAAA/=:5787=5>==:)///+/85;7333337;:99322/566.5/52225525-579819<;:;:<=<==@?888D4336(-(-(-02,...).77;272222)24927599;+7869=+--7---6:9=8>=>>/;;:>D;=9;;68AAAB:6171//)/6795;//+/;;;><;:A@>==A=;///=9=AD;;;;>>@=BE:??@>
@ATNG8:03209:01511
GATGGTAGGCGACATACATACGCGCCAGAAGATCAGGAACTCTAGAAGAATTCAGATTTTTAACACGAGAGTAAACGTAAAAAGAAGGTTTTACAAGACTCACGTTAACAATATTGCAGCAGTACGCACACAATCGAAGCGCAGTAAGGATGGCTAGTGTAACTAGCAAGAATACCACGAAAGCAAGAAAAAGAAGTACGCTATTAACTATTAACGTACCTGTCTCTTCCGAAACGAATGAGTACAGAGAGTACGATATGTCTACCATCGACACTCCAAAGTCT
+
<><<<B==:=CCCLBBBBCBBCCCCAGEEABBBA;:6;>AACCBBB?BC@C?BBBCDDDD3C?CCCCCCCCBBA:@@::::9*:B>B4;:;&9;;7596<<<=<B?A@CD@BBB?BBBBBCCCCCECCCCCC?CCBB?BBAA????;B?ABB@BBCCCBBA?AAAABB@BA<>>>:???AA9@9838>DED/==9=///::>BC<><>???<?<@AC@@?ACBBCBC@C@CCC>BBB?AAAAA@CBBBAAAC@@@AACB@?;;;?;??>=>?999<;AA=BA?>
@ATNG8:03223:01509
GATGGTAGCATCATGCATATCTCACCAGAAGATCAGGAACTCTAGAAGAATTCAGATTTTTAACACGAGAGTAAACGTAAAAAGAAGGTTTTACAAGACTCACGTTAACAATATTGCAGCAGTACGCACACAATCGAAGCGCAGTAAGGATGGCTAGTGTAACTAGCAAGAATACCACGAAAGCAAGAAAAAGAAGTACGCTATTAACTATTAACGTACCTGTCTCTTCCGAAACGAATGAGTACGTGTGCGACGTGTCTCCTACCATCGACACTCCAAAGTCT
+
?;;C;CCCDCA;;;;?;;>?>A@@C?BCC>AAAAA@=A=@B@@@B=7@@=@<??;;:CC=*>3;=??>>=>887)8>;;;;:$997<5999&5<<7;A;@CCB?@=@=@B?CBB?BCCBBBBCCBBBDCBBB@BBBC?BBBBBBBB?B?BAA>ABBABBBB@BBBBBC?CC>BBD?????>4<8808<>>>/>A<A888????@7;8;DBA<?<>>BBC@CCBBBBA<?<?@@:ABB?BBA@AA99:AA>>@>?>==@>>=:>>=:=;;;;>>=::5:=6<///
@ATNG8:03229:01488
GATGGTAGTGTCATATGAGAGTGTGTACTCATTCGTTTCGGAAGAGACAGGTACGTTAATAGTTAATAGCGTACTTCTTTTTCTTGCTTTCGTGGTATTCTTGCTAGTTACACTAGCCATCCTTACTGCGCTTCGATTGTGTGCGTACTGCTGCAATATTGTTAACGTGAGTCTTGTAAAACCTTCTTTTTACGTTTACTCTCGTGTTAAAATCTGAATTCTTCTAGAGTTCCTGATCTTCTGGGTCTCTCTCTCACGCACTACCATCGACACTCCAAAGTCT
+
55==055;;95/////;9::=<555:<984455;;==4==1616<<====:><>:>49.33447A8@;;95554;233333$3;6;;=<4;<996;@A=>B<@AAAAB=AAA@;:;D?ABB7;4:AB@ACAB?BBBC@CBBCBBABBAAACA@@?>BBA>AB=?=?BCCCBBCD>B;;;;-;9>;:9999(9@BAC=@@BBAAB@@@4999*5995<.529924>>@=9949:==<9557;;=@<@@BC99;BBBAAAAA@@BC=@@@@;:98=?8<<6887;
@ATNG8:03233:01490
GATGGTAGATACTCGCTGATACACCCAGAAGAATCAGGAACTCTAGAAGAATTCAGATTTTTAACACGAGAGTAAACGTAAAAAGAAGGTTTTACAAGACTCACGTTAACAATATTGCAGCAGTACGCACACAATCGAAGCGCAGTAATGATGGCTAGTGTAACTAGCAAGAATACCACGAAAGCAAGAAAAAGAAGTACGCTATTAACTATTAACGTACCTGTCTCTTCCGAAACGAATGAGTACATAGATATACGTATAGCTACCATCGACACTCCAAAGTCT
+
====?B=>CB;;;=<<<<<=::?>@4:9>:00)/9//(3.338<=<=7@=>A?=>888DDD/@9::766599<>>399>;;9;*;@=@7@@@4=9;.555:<==>>:=?BB?@??<?A@CCCCCDCCCBBBCC@CDCC@BBBBBB9979BBAA>???BB@@A<@@@@@@=@?9=;;1889=>.966/8<:<;+7=48///5557;;A;??>>6927<AAA?BCBBBBB=?;88947@@?BBBBBBBB@@AB@@@>>>@@@@ADDDD8>;;:::;>>@=BA:?:88
@ATNG8:03235:01495
GATGGTAGTACATGATAGACGACACCAGAAGATCAGGAACTCTAGAAGAATTCAGATTTTTAAACGAGAGTAAACGTAAAAAGAAGGTTTTACAAGACTCACGTTAACAATATTGCAGCAGTACGCACACAATCGAAGCGCAGTAAGGATGGCTAGTGTAACTAGCAAGAATACCACGAAAGCAAGAAAAAGAAGTACGCTATTAACTATTAACGTACCTGTCTCTTCCGAAACGAATGAGTACTGCGTCTCACTCTCGCCTACCATCGACACTCCAAAGTCT
+
;><<=A>BB==><<<===A;?@@AA7;=B8A@<5557<7<<==<A;8:<3<;///77777'9:1;666;>===8=D@@@@@+>@;@2559&5;;7666;=>>;?<@@BB?BAA?AACCCCCCBCCBBBCCC@CCCB>@@BBBBBB;?>?AA=BBBBBCBC?BBBBBB>@@;@@@<<>:::1:;:6=??@@/@A=A878BBB??<>:==@A:>:>ABAA?AAAACAA?A@BDF?BBB?BBBBBBC?BBBAA@????CAB@A>@AA>ACDBBABBBB?BA:A999
@ATNG8:03235:01515
GATGGTAGGACGAGCGTCTGAGAGGTACTCATCGTTTCGGAAGAGACAGGTACGTTAATAGTTAATAGACGTACTTCTTTTTCTTGCTTTCGTGGTATTCTTGCTAGTTACACTAGCCATCCTTACTGCGCTTCGATTGTGTGCGTACTGCTGCAATATTGTTAACGTGAGTCTTGTAAAACCTTCTTTTTACGGTTTACTCTCGTGTTAAAAATCTGAATTCTTCTAGAGTTCCTGATCTTCTGGGCTGCGCTGATATGCGCTACCATCGACACTCCAAAGTCT
+
<:::05595:56<<;99;555<:@=@:99CBBACCC:<;?B@@AACCGGACFCBB@B@CBBB?B?BB;;;DA@@B=?>?>?,;:59<CC<B=BB996A?@@=BBBBBJBICBBCCCC@BBB>@=ACBBBDBB@BCCC@CCBBBBCCCCCCC???B?C@A=@A=C=AABBCFBBB=A;;;;.;=A5<;<<;*;BA?BC;B;;<A@A?==29999'9?>9949;@B@CCCBBBB@D@CBBBCC@AABJ>CCCCBB;;;BCC;;;;;;B?BBBBBBBCCC?CB=C:::
@ATNG8:03242:01494
GATGGTAGTGTCGATATGAGAGTGTGTACTCATTCGTTTCGGAAGAGACAGGTACGTTAATAGTTAATAGCGTACTTCTTTTTCTTGTCTTTCGTGGTATTCTTGCTAGTTACACTAGCCATCCTTACTGCGCTTCGATTGTGTGCGTACTGCTGCAATATTGTTAACGTGAGTCTTGTAAAACCTTCTTTTTACGTTTACTCTCGTGTTAAAAATCTGAATTCTTCTAGAGTTCCTGATCTTCTGGGATGTGTGCCAGTGCCTACCATCGACACTCCAAAGTTT
+
4:99.55///////;;<=666::8:9<3339893;;;=4=>16.6555544.4455:9>7;;==8;7:>::87777)/----$--(--/:;2:9::4:::8<<7;;;479@CDDCCCAA?ABB@C@CCCCCCAB?ACBBACCCCCCCBBBCCBBCCC@DCB?BB@B?BDAAABBBC@BCBEL9@=@<;;;;;*;@@@A=CBBBBA@@AA=BBBB2BAA@A?A?BD?AACBCBC?B?BCCBBB?BAAA;A;;;ACCEEEBCCCA;;;ACABDA@AA@@=AB=BBB=
@ATNG8:03250:01497
GATGGTAGAGTATCATGTGTATCTCCAGAAGATCAGGAACTCTAGAAGAATTCAGATTTTTAACACGAGAGTAAACGTAAAAAGAAGGTTTTACAAGACTCACGTTAACAATATTGCAGCAGTACGCACACAATCGAAGCGCAGTAAGGATGGCTAGTGTAACTAGCAAGAATACCACGAAAGCAAGAAAAAGAAGTACGCTATTAACTATTAACGTACCTGTCTCTTCCGAAACGAATGAGTACACACTCTCATATGACACTACCATCGACACTCCAAAGTCT
+
;;==9>@>BBBCB=BACCCCB@;9978CC?:::A@@<@@CBBBCCD@CC=A?AD@@BBAA0B?CCCCCCDBBBA;@B;;;;;';9894444&4;;6;;;;=@CAB?B>AA>AAA>ABBBCBCBCBCCDBBCC@CCCC?AABBBD==;??A??<@@@@ABBB@BBBBAB?CB?>>>?CC<=<4:8918<<==.=A=A888CB???<B<AAAA3617>B@@<@AAAABB?C@BCD=AAC>A@CDCCCBBAAABBAA=AACBBBBBBB?CCBBBBBBBB?B@:B@??
@ATNG8:03254:01503
GATGGTAGCACACGAGATCTCATCGTACTCATTCGTTTCGGAAGAGACAGGTACGTTAATAGTTAATAGCGTACTTCTTTTTCTTGCTTTTCGTGGTATTCTTGCTAGTTACACTAGCCATCCTTACTGCGCTTCGATTGTGTGCGTACTGCTGCAATATTGTTAACGTGAGTCTTGTAAAACCTTCTTTTTACGTTTACTCTCGTGTTAAAATCTTGAATTCTTCTAGAGTTCCTGATCTTCTGGCGCTCTGTCACGTCTGCTACCATCGACACTCCAAAGTCT
+
499:.5559555555555;;;555;=<<<@BB?BCC@8>>050544::3404<:::6:6:>=>8=588<<;<88;475222$22.52222&2;9:6;=:5:?99//.6803377725205556A:==@::79:6:;;=5;;<<>>>>==<997553)/.346807055559:@AF;>8877,7.6/59=<=.@8:8>7>@>===<===39;:/9=>:?@<@=@A<@BAAA;;6;9=?ABBB7;;:6:///====@AAAB===A@??;====>====>5;;3;>==
@ATNG8:03255:01524
GATGGTAGCGCACACATAGATACAGTACTCATTCGTTTCGGAAGAGACAGGTACGTTAATAGTTAATAGCGTACTTCTTTTTCTTGTCTTCGTTGTATTCTTGCTAGTTACACTAGCCATCCTTACTGCGCTTCGATTGTGTGCGTACTGCTGCAATATTGTTAACGTGAGTCTTGTAAAACCTTCTTTTTACGTTTACTCTCGTGTTAAAAATCTGAATTCTTCTAGAGTTCCTGATCTTCTGGGTCTCTCTCTCACGCACTACCATCGACACTCCAAAGTCT
+
@?<@>A;6:CCGCCCCCCBCCBBCBB:;:?@?;?@@@6@B45.69:;<9;66<<AC@C?@?:93:3<?><<<;<<288888'8?9;>>B?A?B?>>8@6?A=>?>BBBABCDGDCBB@BEG>?<AECB@B9979A@@=BBBBBBCCCCDAAACBB@BBB?BC@B?BBCBBBCCB?A@??@5@>B=@BBBB2ACCCD:BBABCCCCCC=AA@@0@@@AC=A=AB?BBBCBBB@B?BBDCCC?BABB=BBBBDCCBBCCBCCCBCCB@BBBCCDD@@@?CC>CB98
@ATNG8:03208:01575
GATGGTAGCAGACGTGACAGAGCGCCAGAAGATCAGGAACTCTAGAAGAATTCAGATTTTTAACACTAGAGTAAACGTAAAAAGAAGGTTTTACAAGACTCACGTTAACAATATTGCAGCAGTACGCACACAATCGAAGCGCAGTAAGGATGGCTAGTGTAACTAGCAAGAATACCACGAAAGCAAGAAAAAGAAGTACGCTATTAACTATTAACGTACCTGTCTCTTCCGAAACGAATGAGTACTGCGTCTCACTCTCGCCTACCATCGACACTCCAAAGTCT
+
;=995;;>;;;;;>>?<<<@=A<@D:==C@BAABBC?B?B?>8==B7@B?C?798>?CBC/@:;;;===>=888)8<A@@@@+@@;@2999&5::5565<=><==:=9<<9ABB>BC:9=CGCCCECBBBCC?BBBD9::BBCBBB?B?B@?=?AAADBBB@BCCAAA?@A>AAB@?<<>@19//)/;;<=,==7>;;;@A<<<5;5;;>=:?:;;@::7:A???@@=@=@AC?BBD?BBBBBBCABBAAACBAAABBB::7:??<?DCDDBB@AA@DG>B@@?
@ATNG8:03216:01538
GATGGTAGGCGAGAGTGAGACGCAGTACTCATTCGTTTCGGAAGAGACAGGTACGTTAATAGTTAATAGCGTACTTCTTTTTCTTGCTTTCGTGGTATTCTTGCTAGTTACACTAGCCATCCTTACTGCGCTTCGATTGTGTGCGTACTGCTGCAATATTGTTAACGTGAGTCTTGTAAAACCTTCTTTTTACGTTTACTCTCGTGTTAAAAATCTGAATTCTTCTAGAGTTCCTGATCTTCTGGATATGAGTGACTCGTGCTACCATCGACACTCCAAAGTCT
+
BCCC@DBB>@@9555599;:;=<<<A@?@?:;2:?=<6;<1817<<<=>>:>CBBB@B@BBCC?B?BBB@@>>8@<BCABA.;;;A;;:1;A@A===?;>?9=::;==;?===B?::7;?A<A==>>?>>>A;??AA8>=AABA>>>BB??:;;B===><>><>=BAA>=AAAA:??AAA5A;@477777)7?>>>7>@>>>?BAAA<ACDD/A<<<@=A=AD<A>@>>>?<@<@@@@?>7=;><AAA=<=>>>=<<>@>>>>=?=?>>><><D@@<;<19996
@ATNG8:03237:01556
GATGGTAGGCACTGCGACACATCCCAGAAGATCAGGAACTCTAGAAGAATTCAGATTTTTAACACGAGAGTAAACGTAAAAGAAGGTTTTACAAGACTCACGTTAACAATATTGCAGCAGTACGCACACAATCGAAGCGCAGTAAGGATGGCTAGTGTAACTAGCAAGAATACCACGAAAGCAAGAAAAAGAAGTACGCTATTAACTATTAACGTACCTGTCTCTTCCGAAACGAATGAGTACACATCGTCGTGTCGTCTACCATCGACACTCCGAAAGTC
+
CB??7;;?056;;;;><>;;;;;=1<5569B@@?A=?;::8=??@9?>9>9>?AABCCC3C?874:866555:0552222&29+2+277+753.33/..55553937726694;<=@@@A@??>><;;BC7;;@@;?A:788;;4:5;8:49<:<9777279;9?>9>>9887499555(599377777'22+2779677776;6;<<<9>6:8A;=5:999<9;6;7;:C;@8808;=;<AAAAA;;;?888=888=<==D5;;;;<9----(---(-66
@ATNG8:03240:01541
GATGGTAGCAGACGTGACAGAGCGCCAGAAGATCAGGAACTCTAGAAGAATTCAGATTTTTAACACGAGAGTAAACGTAAAAAGAAGGTTTTACAAGACTCACGTTAACAATATTGCAGCAGTACGCACACAATCGAAGCGCAGTAAGGATGGCTAGTGTAACTAGCAAGAATACCACGAAAGCAAGAAAAAGAAGTACGCTATTAACTATTAACGTACCTGTCTCTTCCGAAACGAATGAGTACTATGTAGAGCTCTATACTAATCGACACTCCAAAGTCT
+
CCBB@BBBBGCBBCBBBABBBBBBC@CCC@CBBBBB@B>BBBBBBB>BB>B>BBB<<;;9.==@@??@??A@@>6=@;;;;;';@=<5555&5<;7<;;<;;>>C@C@CC@A@A>BB=>BCCCCBBCBBBCC?CBBB?BAAABBBB?B@BBA?BDCBC???@BCBAAA?CD?@@A588=>=6=8818<<==.:<9@///:;???=B:>>BB;@<@AA@@<?C???BB>A>ACD>CBB?ABBDCBB>>>AA@@@@@@AABBBB??;@AAA@>>:<6;>4@//-
@ATNG8:03243:01577
GATGGTAGATACTCGCTGATACACCCAGAAGATCAGGAACTCTAGAAGAATTCAGATTTTTAACACGAGAGTAAGCGTAAAAAGAAGGTTTTACAAGACTACACGTTAACAATATTGCAGCAGTACGCACACAATCGAAGCGCAGTAAGGATGGCTAGTGTAACTAGCAAGAATACCACGAAAGCAAGAAAAAGAAGTACGCTATTAACTATTAACGTACCTGTCTCTTCCGAAACGAATGAGTACTATAGACTATCTGAGACTACCATCGACACTCCAAAGTCT
+
5===?CB>@C;66<;;9::=>@@BC>DCB@BBB@@??B?A?>773?6AA=>6//...555'5.333599977;7;<;:;:::*::4:1555&5:726/....33;@;@;>>::;:<>?BACBBBCCCCCCCCB?CCCC>AABB@C?>8@>A;;6;CBABABA@AAABBC@DD?AAA?BBAA=7:7818AAAA/:95:///9;><>;?<ABBC7;5;=BAB?BCCDEDC@C?A@B<A;:6:@@BBBBBBCBCBAAABCBBCCBBB@?=?@ACBBBBBB?BD>CBAB
@ATNG8:03244:01578
GATGGTAGCTCACGTACGTCACACGTACTCATTCGTTTCGGAAGAGACAGGTACGTTAATAGTTAATAGCGTACTTCTTTTTCTTGCTTTTCGTGGTATTCTTGCTAGTTACACTAGCCATCCTTACTGCGCTTCGATTGTGTGCGTACTGCTGCAATATTGTTAACGTGAGTCTTGTAAAACCTTCTTTTTACGTTTACTCTCGTGTTAAAATCTGAATTCTTCTAGAGTTCCTTGATCTTCTGGGTGTATCAGCGAGTATCTACCATGACACTCCAAAGTCT
+
:9:@455@<97</0/:///==?@ACB@A<A@@;>>><5;>+0)/;:9<;;7;;;@@4939A@@=@577?>>=<852<:@@@.89185555&2===9?8948=:>:;;>>=A@?>>>8818>==B=898??>>>=AC:;7;=<=:;:>>==>A@@@A<;;;<@A=B<A>>>>==>><?@@DD;D<A=====<+<<///)/97//-9337)///)/8<=?;?<==8====::97<)/)/<9;;5---9.---;<<<689=677==<::5:9///==:;6?F9=;77
@ATNG8:03214:01614
GATGGTAGTGTCAGTGCGCGTCGTCCAGAAGATCAGGAACTCTAGAAGAATTCAGATTTTTAACACGAGAGTAAACGTAAGAAGAAGGTTTTACAAGACTCACGTTAACAATATTGCAGCAGTACGCACACAATCGAAGCGCAGTAAGGATGGCTAGTGTAACTAGCAAGAATACCACGAAGCAGAAAAAGAAGTACGCTATTAACTATTAACGTACCTGTCTCTTCCGAAACGAATGAGTACACATCGTCGTGTCGTGCTACCATCGACACTCCAAAGTCT
+
@:B@7@<;95569555554944444.49939499485:7<<<::8<7<A@B>BB>00000'0900/?=?>>755.65?D?CB@9;9:>ADC8AA@=@@995@@9979=@E?CCC?BB;::AAAAB@@@DBBB?DCCE?:::B@???<A=@::6:@@@AAAA?AA@A@A9??>:::992,,),,,*5555(22)----69=99396::9949599?@?;>>>A@?@>A6::@9>:96:?AAAABBB999>>;::@:;9@988?>?CBBBBBBA>>199+9>>@
@ATNG8:03225:01580
GATGGTAGCGCGACGAGCGTAGACCCAGAAGATCAGGAACTCTAGAAGAATTCAGATTTTTAACACGAGAGTAAACGTAAAAAGAAGGTTTTACAAGACTCACGTTAACAATATTGCAGCAGTACGCACACAATCGAAGCGCAGTAAGGATGGCTAGTGTAACTAGCAAGAATACCACGAAAGCAAGAAAAAGAAGTACGCTATTAACTATTAACGTACCTGTCTCTTCCGAAACGAATGAGTACGATGAGATCTCGTGTGCTACCATCGACACTCCAAAGTCT
+
::==<BBCBBBCC>@?CBEBDB;;;49AA7>@@>>>9?9>=@>><A?BA?B@99998988'54<<;;;;<8AAB::9@@<<@0@B=B>BBB9A@@;>@?@??CCB?C?BA?????CBBABBCCCCCCCCBBB@BBBB>BBA@@@>><@ADCB?AABACCCC?BBBCCD?BB>9988==>>>6<8818::::+6<6<///@@A?@;>;>??B;>;>?B@?=?@A@@AA?B>ABB=ABB?BAAABB@AA???@@??>>=???@AB>>:=@??>?;;:=1//)0000
@ATNG8:03234:01628
GATGGTAGCGAGCGAGTGTGTATACCAGAAGATCAGGAACTCTAGAAGAATTCAGATTTTTAACACGAGAGTAAACGTAAAAAGAAGGTTTTACAAGACTCACGTTAACAATATTGCAGCAGTACGCACACAATCGAAGCGCAGTAAGGATGGCTAGTGTAACTAGCAAGAATACCACGAAAGCAGAAAAAGAAGTACGCTATTAACTATTAACGTACCTGTCTCTTCCGAAACGAATGAGTACTGCGTCTCACTCTCGCCTACCATCGACACTCCAAAGTCT
+
54:<.55<<@;<<;;;<@@BBBBA?7;>B<?@A@@?5:37333377279383//------$/)/////5;5544)4455=>>+>@7<7;>>099;800/77789:497<?<??A=@ABBCBBDCBBCCCCDD@DBCC?BBBBBBBB@C@C;;:;CBAB@:;6:@@@AB???9>><:=?@@@8:00/;>>?033-6///989:>3918A;;6;:>ABCB?BCCBBBC@C@BBB=B@@=@@CABBBBAB?AAABBBBCBBBD>BAB?BAABBBBCCC?BD>DBBB
@ATNG8:03237:01595
GATGGTAGATACTCGCTGATACACCCAGAAGATCAGGAACTCTAGAAGAATTCAGATTTTTAACACGAGAGTAAACGTAAAAAGAAGGTTTTACAAGACTCACGTTAACAATATTGCAGCAGTACGCACACAATCGAAGCGCAGTAAGGATGGCTAGTGTAACTAGCAAGAATACCACGAAAGCAAGAAAAAAGAAGTACGCTATTAACTATTAACGTACCTGTCTCTTCCGAAACGAATGAGTACTATAGACTATCTGAGACTACCATCGACACTCCAAAGTCT
+
5===@CCCFCCCB====?><;;;==6<=C9:??@@@:@8933388=8==7=735255777(7155256676767.7695555$5>7<.555&599755554<<55457;;7<??=?@@@ACBCCCDDAA@CC?BCBB>AABCBBBB?B?B@@<@AABBFCC?BBBBBC@DC?BBB?BC?=;3;25-//////%-90----99A><;>:>9882949=A??<>?@@AAA@D?CCD<A@@798BBBBBBC@>>>B???BBBCCBAACC?CBBBCBBBBB?CB>BAAB
@ATNG8:03238:01617
GATGGTAGCGCACACATAGATACAGTACTCATTCGTTTCGGTAAGAGACAGGTACGTTAATAGTTAATAGCGTACTTCTTTTCTTGTCTTTCTGTGGTATTCTTGCTAGTTACACTAGCCATCCTTACTGCGCTTCGATTGTGTGCGTACTGCTGCAATATTGTTAACGTGAGTCTTGTAAAACCTTCTTTTACGTTTACTCTCGTGTTAAAAATCTGAATTCTTCTAGAGTTCCTGATCTTCTGGCTCTCGTAGACAGATACTACCATCGACACTCCAAAGTCT
+
::<<7<@BCBCA?CCBBBBBBAAABB;99AA@<?=<5,88*--(---5500)444447;-3373-4.4?>:::88823333&38289===6;739A:?<>?BB>@?88:B@FIDCCCDC@CCC@C?CCCCCCCC?BBCC@CCCCDBBBCCCCB@@@D@C@?<@E@C?BB@A@AB@@>@CDDG8@;>=::9:*<CCBD?DBBBCCCCCCACCEE5CBBBC@C@CC@FDCBBBB?C?CBBBCC?BBC?CBBBBCCCBBCCCCDDDDBC?AAACCCBA?A:>=5>==>
@ATNG8:03243:01623
GATGGTAGAGTACAGTGTAGTAGACCAGAAGATCAGGAATCTCTAGAAGAATTCAGATTTTTAACACGAGAGTAAACGTAAAAAGAAGGTTTTACAAGACTCACGTTAACAATATTGCAGCAGTACGCACACAATCGAAGCGCAGTAAGGATGGCTAGTGTAACTAGCAAGAATACCACGAAGCAAGAAAAAAGAGTACGCTATTAACTATTAACGTACCTGTCTCTTCCGAAACGAATGAGTACACATCGTCGTGTCGTGCTACCATCGACACTCCAAAGTCT
+
=@@?:?>>>CCD;;5599<=;??CB@BCC@C:00>=9=-//9:668<28=09/7>;00000'0)//.//3/.577...07777'7:6<:CFG9@<;:<;565:///)/)/717//)/8345;;;BB@@@=>;:200//)//88//5<5:)///)/7778;==8<:9///0//(/66(/33317730489999%,,,,,,56777,2,277716155;5505==???<?<6;>=9?8837<<787=<=<<777<<><===>::;:A>B===@A?=78/99*9<??
@ATNG8:03223:01634
GATGGTAGGCGTGTGAGAGTCTGCCCAGAAGATCAGGAACTCTAGAAGAATTCAGATTTTTAACACTGAGAGTAAACGTAAAAAGAAGGTTTTACAAGACTCACGTTAACAATATTGCAGCATACGCACACAATCGAAGCGCAGTAAGGATGGCTAGTGTAACTAGCAAGAATACCACGAAAGCAAGAAAAAGAAGTACGCTATTAACTATTAACGTACCTGTCTCTTCCGAAACGAATGAGTACCTCTCAGACGCTCGTCCTACCATCGACACTCCAAAGTCT
+
69<<8<@@?AGCCHCCBBCACAAAA4;BB?BB;;;C?B?BBAAA@?<995:<@>???>>>,>:>?77777;>?=>3;;/////$/.(.(...&..3.5555676693;37A9>>@:==>>>;86679<?AAA;><<=;===AB@;;8;<?>A=B>;;;?==:=ABB@@=A@<@??;;;:AA:@@>9:;:;:+:?<B??>>>@AB=A;?;>>:<9=@>==<AA>==@@=B>>>>9>CC@CCCDBBB?BBBBBBBBAAAABBC<ABB>BBBBBBB???>CC<B?@@
@ATNG8:03208:01680
GATGGTAGTCTCAGATAGTCTATAGTACTCATTCGTTTCGGAAGAGACAGGTACGTTAATAGTTAATAGCGTACTTCTTTTTCTTGCTTTCGTGGTATTCTTGCTAGTTACACTAGCCATCCTTACTGCGCTTCGATTGTGTGCGTACTGCTGCAATATTGTTAACGTGAGTCTTGTAAAACCTTCTTTTACGTTTACTCTCGTGTTAAAAATCTGAATTCTTCTAGAGTTCCTGATCTTCTGGTATGACTAGTGTACTACTACCATCGACACTCCAAAGTCT
+
B@@?:=<;ACCCCCCCCC;;<DCBBBAAAA::5:BBD?CC@CBCCCBBBC?BBBBB?B?AA>?=@>@@CCCCBAB;???==,??<?CCC=??;;4;:;5;A=BABCFF@BBDEBBBD?BBB@B@CCBBBBBC?DBBB?CBBAAAA@@@@@;::BB?;::=@@<@;>9;;:9>@A<>;;;;.92999:::-9959A8@>?999@999.9999'9999=;>;@A=ABBBA@A6;8;AACBB?BAB@CGFCCHHBBBCCCDCBBBBB?BBBDBB@?;A=@?9?:00
@ATNG8:03209:01697
GATGGTAGTATCTGCACACTCTGTCCAGAAGATCAGGAACTCTAGAAGAATTCAGATTTTTAACACGAGAGTAAACGTAAAAAGAAGGTTTTACAAGACTCACTTTAACAATATTGCAGCAGTACGCACACAATCGAAGCGCAGTAAGGATGGCTAGTGTAACTAGCAAGAATACCACGAAAGCAAGAAAAAGAGTACGCTATTAACTATTAACGTACCTGTCTCTTCCGAAACGAATGAGTACACATCGTCGTGTCGTGCTACATCGACACTCCAAAGTCT
+
BACC?DDDDABACGCCBBCCDCDCC?BCC@BBBBAA>A@BCBABCA>AA>A;?@CCCCCB3B?BB@BBBCAAAA:BABBCBB5BB?B5;;;6<BC=BBBCCCCBC>C@CC@CCC@BBBBAABBCA@@AABBB>BBBC@BBA@ABBB?B?C@A>ABBBCBBB?BBBBCC?CC?BBB===687*57/377757(//.8<<@@;;;=A<@@??:>:??AAC;===>=AA;A<?>>9@BB@>>>BBBABBBBBBCBBBCBBAAABBBBBBABBCC>>>?DD>C===
@ATNG8:03214:01710
GATGGTAGCTCACGTACGTACACGTACTCATTCGTTTCGGAAGAGACAGGTACGTTATTAGTTAATAGCGTACTTCTTTTTCTTGCTTTCGTGGTATTCTTGCTAGTTACACTAGCCATCCTTACTGCGCTTCGATTGTCGTGCGTACTGCTGCAATATTGTTAACGTGAGTCTTGTAAAACCTTCTTTTTACGTTTACTCTCGTGTTAAAATCTGAATTCTTCTAGAGTTCCTTGATCTTCTGGAGATACACATTGATACTCTACCATCGCACTCCAAAGTCTATCACCACTGCCCTGAACTA
+
;449.55//;>>00////:<>;@@CCCCAAB@;;;E0;;5;29<:;<>=8:;<<<<>=;?>?8>;>@@@BBA@?;:9:::(7=6:==<4<A9918?A=@A>@A==8808=::::9<678<*/,/====;88/7=<<6;;:9::89:776==>:::9856=??;@<@@@;;9::=///8;=/96:9BBDDD.::AAF7>>=;76///61666-5>>=<8<6;;3;=<>66759)/(/99::6///5;97755577<4;>9>@@@@@A<@??@>?9995<<1<;>::::;>7<<7558,333(.,2
@ATNG8:03220:01696
GATGGTAGTGTCATATGAGAGATGTGTACTCATTCGTTTCGGTAAGAAGACAGGTAAGTTAATAGTTAAATAGACGTACTTATTTTCTTGTCTTTCTATGGTATTCTTGCATAGTTACACTAGCCATCCTTACTGCGCTACGATTGTGTGCGTACTGCTGCAATATTGTTAACGTGAGTCTTGTAAAACCTTCTTTTTACGTTTACTCTCGGTTAAAAATCTGAATTCTTCTAGGAGTTCCTGATCTTCTGGGATGTGTGCGCAGTGCCTACCATCGACACTCCAAAGTCT
+
;<<<9==<@6666<==?@@00////76/////-36557/66)//1//)/9933,33,33381779;,73(377833433937777+33,33;78,-----,24504948...3332555555..(.33.32:<<<::::::9::7=655<=<::::888<<;847479;39(////599;<8<=?@?2?:>744444$5599909::5449.4.4;;;);:<<<6:4//)////(///(/4;::<<;9>@>>5=599555599;;;;===>>9944445::;=:>@6?659
@ATNG8:03222:01720
GATGGTAGCACGACACGACGATGTGTACTCATTCGTTTCGGAAGAGACAGGTACGTTAATAGTTAATAGCGTACTTCTTTTTCTTGCTTTCGTGGTATTCTTGCTAGTTACACTAGCCATCCTTACTGCGCTTCGATTGTGTGCGTACTGCTGCAATATTGTTAACGTGAGTCTTGTAAAACCTTCTTTTTACGTTTACTCTCGTGTTAAAATCTGAATTCTTCTAGAGTTCCTGATCTTCTGGGATGTGTGCGCAGTGCCTACCATCGACACTCCAAAGTCT
+
BBCD?DCDCDCC>>==996<<=CBCBCBBB@@=@BBB<BB@D?BCBBAAB8BAAAA>=7<BBB7B>BCBBA>=98125555'5;4>=::1:00/6<:::7A:<<=>==;@B@==>==;?>=;><>>>>>>??<AAAA<AAA>>>>@@AA???A??<>>>=BB<A;A?@@AA@@@<=>=AA3<9<6<89;9,66999*--6---=99<1888)8?><<6:6//,/<<<???<@<??@@@@<988@6=666=;9>>>>AAAB:==><???@A@A>>><<;2;966
@ATNG8:03231:01718
GATGGTAGTATATCGCGTCGCTATCCAGAAGATCAGGAACTCTAGAAGAATTCAGATTTTAACACGAGAGTAAACGTAAAAGAAGGTTTACAAGACTCACGTTAACAATATTGCAGCAGTACGCACACAATCGAAGCGCAGTAAGGATGGCTAGTGTAACTAGCAAGAATACCACGAAAGCAAGAAAAAGAAGTACGCTATTAACTATTAACGTACCTGTCTCTTCCGAAAACGAATGAGTACGTGTGACGTACGTGAGCTACCATCTACACTCCAAAGTCT
+
BBDE?CB966;;?<<<==@965<<>9<=@;@>>>9:194;:<;;8;6@>-0)0;;0737&34<=8=8CA@<<>5<>;;;;.9B;A2:9,5<>;@999===:?;?<>>9>>>;ABABCCBAABB@@@BBB@DCBB?BCEAA@??3;5;;;5;AAABBCD@BB997A;@@=@BA:==AA=355258=CDD/=<47656A=>?A<A566>=4;5::?;:4:?;88?<6;63333&3<83=BABB=BB@?@ACCAAA@@??>?::8839///69335=6=>6=<22
@ATNG8:03232:01707
GATGGTAGTCTCAGATAGTCTATAGTACTCATTCGTTTCGGAAGAGACAGGTACGTTAATAGTTAATAGCGTACTTCTTTTTCTTGCTTTCGTGGTATTCTTGCTAGTTACACTAGCCATCCTTACTGCGCTTCGATTGTGTGCGTACTGCTGCAATATTGTTAACGTGAGCCTTGTAAAACCTTCTTTTTACGTTTACTCTTGTGTTAAAAATCTGAATTCTTCTAGAGTTCCTGATCTTCTGGGTCTCTCTCTCACGCACTACCATCGACACTCCAAAGTCT
+
@@@@<?@B@;?696@@B@@;;><<BBB@<<AA=ABB=:><8<9;;;;;;=9=>>>>:<8====8C9CCC>=;:9;69:999'9?<><BA9?>?9.95929@69:CCCC@BBCBAAA@<@@A<@<A;;;BCBB?@@AB?BBBBCBBAB@@@A@AA@?A::8:D@C>@@@A@::2;;@@ABB:C?C?CCCBC0B;;;@;A@@AC@BB@B;@@@@0@@@ADAC@CC?BBBGEDD@A=@A@@@A=A@A@8;;;ABAA@@A@@;;::9==:>::99=;;8:-37,8?==
@ATNG8:03237:01714
GATGGTAGCGCGACGAGCGTAGACCCAGAAGATCAGGAACTCTAGAAGAATTCAGATTTTTAACACGAGAGTAAACGTAAAAAGAAGGTTTTACAAGACTCACGTTAACAATATTGCAGCAGTACGCACACAATCGAAGCGCAGTAAGGATGGCTAGTGTAACTAGCAAGAATACCACGAAAGCAAGAAAAAGAAGTACGCTATTAACTATTAACGTACCTGTCTCTTCCGAAACGTATGAGTACGATGTGAGAGCTCTCTCTACCATCGACACTCCAAAAGTCT
+
<CCC@BBBCCCCCCBBCCCCCCCCC>BBB@CBBCAA?A?BBBBBBB@CD@B?BA>>?BBB3B@>>?CCBB@>><1<=;;;;;*;A>A5;::'9<<8666<==>>B?B@BB?BBB?BBBBBCCCCCCDCCB@@;?B885:BBBBCBB?B@C@@>@BBBDCCC?CCCBBB@BB>BBA9??898*6;;8>BBBB/==7=///<=CBB<@;@@BB;?;?@CBC@BCCAAAA>B@BFF>BBA@ABBDCCCCCAAB@BBBBB>>>@@A:9:9<==@=>==<<1988)9B>?
@ATNG8:03237:01727
GATGGTAGATACTCGCTGATACACCCAGAAGATCAGGAACTCTAGAAGAATTCAGATTTTTAACACGAGAGTAAACGTAAAAAGAAGGTTTTACAAGACTCACGTTAACAATATTGCAGCAGTACGCACACAATCGAAGCGCAGTAAGGATGGCTAGTGTAACTAGCAAGAATTCCACGAAAGCAAGAAAAAGAAGTACGCTATTAACTATTAACGTACCTGTCTCTTCCGAAACGAATGAGTACATAGATATACGTATAGCTACCATCGACACTCCAAAGTCT
+
ACCC@BBDCCCECCCCBBCECCCDD>BDD?BABA::8:?BBBAABD@BB?B?@?;9:::;+;8==@A@@AA;;;1:>???@?,@B>A5;::&5A>7696;?CCBC?A?BC@BBB?BBBBBBBCCCCCDBBCB@CBCB?BBBBBBBB@C@BA@>ABCBBCCC?BBCBAA>AB?C?B?BBA@@9<8708AABB/??<?888ABEAA;A<@@@@;@<@@DBB?BCCCBBB?B?BBB=BCC?BBBAAAAAAAA>>@A@;;=@???@@>>9>=<;<<;@=<8<C9?899
@ATNG8:03245:01706
GATGGTAGGCGTGTGAGAGTCTGCCCAGAAGATCAGGAACTCTAGAAGAATTCAGATTTTTAACACGAGAGTAAACGTAAAAAGAAGGTTTTACAAGACTCACGTTAACAATATTGCAGCAGTACGCACACAATCGAAGCGCAGTAAGGATGGCTAGTGTAACTAGCAAGAATACCACGAAAGCAAGAAAAAGAGTACGCTATTAACTATTAACGTACCTGTCTCTTCCGAAACGAATGAGTACGATGAGATCTCGTGTGCTACCATCGTCACTCCAAAGTCT
+
BBAA=BBB?BBCDCCCCCC@@A;;;)5@?9@BBA@@<?<@@AABBB@BB?B?A@@?????.??D@@998@@@@@8>=88888'67471555*5781675:?<<<A<>;>B;>==:==??D=>>?>>>@???A;@@@A<@8::>@@A:><><=<>@??=AA?=C>==A?;?D;A@@:@@@@@9><86/////(///;::@@///7=99>>@<@<@@B@@;@@@A>>=;>;:::3;>>:787A>>>>>>>=BBBBA@@@@>>>>AB=@@@@??@@?A=BE;>;;;
@ATNG8:03248:01682
GATGGTAGCGCACACATAGATACAGTACTCATTCGTTTCGGAAGAGACAGGTACGTTAATAGTTAATAGCGTACTTCTTTTTCTTGTCTTTCTGTGGTATTCTTGCTAGTTACACTAGCCATCCTTACTGCGCTTCGATTGTGTGCGTACTGCTGCAATATTGTTAACGTGAGTCTTGTAAAACCTTCTTTTTACGTTTACTCTCGTGTTAAAAATCTGAATTCTTCTAGAGTTCCTGATCTTCTGGGTCTCTCTCTCACGCACTACCATCGACACTCCAAAGTCT
+
A?@A:;;=;;<@@>==<==@?>><::544;8823555)59.5.55555497:::?;9?:;;00*/)/774558<;233333$3=-378?;1733==;??@>A@673366>=ADDBBBA@?@DD?B?BDBB@B::6:BBA@CCCCCCCCCCCBBBCA@<@9:6:A=B?AAABBBBDC@B;;;;5;>C=;;;;;*;ABBD=CCCDDCBBBD;A@AA0@BABF?B?BC@BBBCBBB@C@BACCDD?BACB<BCCBBCCBBCCBBBBBBBC@BBCCCDCA@C?CC=BBAA
@ATNG8:03251:01694
GATGGTAGTACATGATAGACTACACCAGAAGATCAGGAACTCTAGAAGAATTCAGATTTTTAACACGAGAGTAAACGTAAAAAGAAGGTTTTACAAGACTCACGTTAACAATATTGCAGCAGTACGCACACAATCGAAGCGCAGTAAGGATGGCTAGTGTAACTAGCAAGAATACCACGAAAGCAAGAAAAAGAAGTACGCTATTAACTATTAACGTACCTGTCTCTTCCGAAACGAATGAGTACGATGAGAGAGCTCTCTCTACCATCGACACTCCAAAGTCT
+
;<<=8=>=<<<>><<=<<666;;;95:<A:>@<///)/)/::;<=<786199////////$55:>><@<CCCDD?DCA@@??,@A;?4999&5;;6566;<B@AA=C>@A=@???BBCBCCCBCBBCCCCCC@DDBB?BBCCBBBC<A;???;@CBBDCCC@CCABBB?BB>BBB<?@>=<3=9939===?1:A:?888@BAAA;>:>BBD8;7;?BBB@BBBBABB?A?BBB=B@?=?BBCBBBBBBBBCCCBBB@@>><<=??<>>>=<>;@@A=AB:C787
@ATNG8:03215:01765
GATGGTAGATATATGCACGCTCTACCAGAAGATCAGGAACTCTAGAAGAATTCAGATTTTTAACACGAGAGTAAACGTAAAAAGAAGGTTTTACAAGACTCTCGTTAACAATATTGCAGCAGTACGCACACAATCGAAGCGCAGTAAGGATGGCTAGTGTAACTAGCAAGAATACCACGAAAGCAGAAAAAGAAGTACGCTATTAACTATTAACGTACCTGTCTCTTCCGAAACGAATGAGTACTATAGACTATCTGAGACTACCTTCGACACTCCAAAGTCT
+
<@@@<@<BBBCBABBBBBCBBCBBB?BCC@CDCCBB?B@BBBA@@A@CC<?;?@B:6555'87>?<;;;>>@@@:@?BCCCC5BB>A;@A@7AAA=ACCCCDDBB?B?AA>AA@=A@??@@AAFHIAAACBD@GA@>,000:=;=?<>=@9949A@<@AAA?ABBBBC?BA=@@@000>AA7>0:8::::*8=/7576@AAAA=A>?;::=A=?>BCD@DBBBAA@:=8999/99929=??ABABAA@A>>:><AA@??@A999<?<?CC@@@=>3::/8=;;
@ATNG8:03225:01757
GATGGTAGCATCATGCATATCTCACCAGAAGATCAGGAACTCTAGAAGAATTCAGATTTTTAACACGAGAGTAAACGTAAAAGAAGGTTTACAAGACTCACGTTAACAATATTGCAGCAGTACGCACACAATCGAAGCGCAGTAAGGATGGCTAGTGTAACTAGCAAGAATACCACGAAAGCAAGAAAAAGAAGTACGCTATTAACTATTAACGTACCTGTCTCTTCCGAAACGAATGAGTACGATGAGAGAGCTCTCTCTACCATCGACACTCCAAAGTCT
+
:<9925555;;;=>C==666=;;;=7:;<8<<?5//464://///94;?27,33322888$2+2552225588:/774444&4;49.55)5998965554944.45::04497;=<<;?@@ACCCCCBBB=@A@@<@AA>?>?@8?<@;<5:>>?@?;?;@@@>9>67703<93833393222255555(3738../99=;?=@<???D5;5;;@A@<@?:::BB?A?@@A789=8;;;=9=>??@ABAA>>@@AA>>=>:;:;=888;;;>??;??9?;::
@ATNG8:03232:01765
GATGGTAGTGTCATATGAGAGTGTGTACTCATTCGTTTCGGAAGAGACGGGTACGTTAATAGTTAATAGCGTACTTCTTTTTCTTGCTTTCGTGGTATTCTTGCTAGTTACACTAGCCATCCTTACTGCGCTTCGATTGTGTGCGTACTGCTGCAATATTTGTTAACGTGAGTCTTGTAAAACCTTCTTTTTACGTTTACTCTCGTGTTAAAAATCTTGAATTCTTCTAGAGTTCCTGATTCTTCTGGTAGAGCGTGCATATATCTACCATCGACACTCCAAAGTCT
+
BAA@<>>>B?@@@>>?>>@><<ABBA;::899?B=@@8@EAJ@00/<:B><A?@@@=@7<9<<;>9CCCCCC@=?>?=>=>,<;6;@>=6=BBC?CBC?BB99:BBBB?BAAABBAB<AAF8;7;@<:////+/;;>388?>===;77=<<///>5:/88)8=8=:?=98<:9//(//333)3(2+25555'5;555,27577866//(----$--.(.626.55296888885:99=99497/55:)..9:9:///7788/..86580/..88677//)0<3;009
@ATNG8:03232:01774
GATGGTAGTCTCAATAGTCTATAGTACTCATTCGTTTCGGAATGAGACAGGTACGTTAATAGTTAATAGCGTACTTCCTTTTCTTGCTTTCGTGGTATTCTTGCTAGTTACACTAGCCATCCTTACTGCGCTTCGATTGTGTGCGTACTGCTGCAATATTGTTAACGTGAGTCTTGTAAAACCTTCTTTTTACGTTTACTCTCGTGTTAAAAATCTGAATTCTTCTAGAGTTCCTGATCTTCTGGAGATACACATGATACTCTACCATCGACACTCCAAAGTCT
+
EBA@=@CB@;ACC?BB@@<::::<<:=?>??<?@@A<A@=@0//:6:9::>@BBBB@C?>:?B;B=?@>>>>>=A<@<@>?2<<8<=<=3=8785;<>;@@<@@AA?=8>>>>A=>><@DE=A<::8::;=B:==?B:=>>>>>@???@@@@@@@:==@==<:=<@@@AAAA@@:>==AA5A;=7=AAAA.>>;;;09=>8:;=>>?<AAAA/AA==><A<@@;@>AA@@@9>7;;>>>>:>>>9==<>=>@@AABA::;;CC@A;??AAAAA???<<;1<///
@ATNG8:03234:01752
GATGGTAGCTCACGTACGTCACACGTACTCATTCGTTTCGGAAGAGACAGGTACGTTAATAGTTAATAGCGTACTTCTTTTTCTTGCTTTTCGTGGTATTCTTGCTAGTTACACTAGCCATCCTTACTGCTGCTTCGATTGTGTGCGTACTGCTGCAATATTGTTAACGTGAGTCTTGTAAAACCTTCTTTTTACGTTTACTCTCGTGTTAAAAATCTGAATTCTTCTAGAGTTCCTGATCTTCTGGAGATATCATCAGCGAGCTACCATCGACACTCCAAAGTCT
+
<B00)//00/7;99<<556<<<<><;;;==BB?@@@B<A@=?9444::::7;<;<<28237393:28899:888:477777(5:4:7777*7;;;/733,7=9<8727;4:757786612@A7>:9968/./56267--(---566::9777:;;;;7;@A<>>:>:=BBB???AA7;:==</=1818=DDE.==AAA:AB>>>>>===<:>=>,>///=9=9AA=BBB>>>>=A=@@?@@@;>=A=8::>>==>>>>A>>>?@>>==AAACCAA@>>9>>9>;;;
@ATNG8:03238:01746
GATGGTAGTGTCATATGAGAGTGTGTACTCATTCGTTTCGGAAGAGACAGGTACGTTAATAGTTAATAGCGTACTTCTTTTTCTTGCTTTCGTGGTATTCTTGCTAGTTACACTAGCCATCCTTACTGCGCTTCGATTGTGTGCGTACTGCTGCAATATTGTTAACGTGAGTCTTGTAAAACCTTCTTTTTACGTTTACTCTCGTGTTAAAAATCTGAATTCTTCTAGAGTTCCTGATCTTCTGGCTCCGTAGACAGATACTACCATCGACACTCCAAAGTCT
+
5=;;<@>CCCBB?>??BBCBBBBECC::;BBDACCCC=BB>B?AABA@@B=AACBCAD@BB@@>A>ABAB;;;BA=AACCD2AA@BBCC=BBCC@C@A<AC?AABEDE@CCCCCCCC@BBC?C?CCDDCCCC>BBAA=ABBCCCCBBBCCBBBBC@CBB@BC?B?BBCBBBBCB>B:::9-9=?;:::::*:?AAE<BBCCCCDAAA;A@@@0@AABC>B>BC?BCCCBAA?C?BBDAAB?BBB?BCD@EBBDGCCABECCCBB?BCCBAAABBA@CF=B???
@ATNG8:03240:01761
GATGGTAGCGAGCGAGTGTGTATACCAGAAGATCAGGAACTCTAGAAGAATTCAGATTTTTAACACGAGAGTAAACGTAAAAAGAAGGTTTTACAAGACTCACGTTAACAATATTGCAGCAGTACGCACACAATCGAAGCGCAGTAAGGATGGCTAGTGTAACTAGCAAGAATACCACGAAAGCAAGAAAAAGAAGTACGCTATTAACTATTAACGTACCTGTCTCTTCCGAAACGAATGAGTACCTCTCAGACGCTCGTCCTACCATCGACACTCCAAAGTCT
+
ABBE@BBCCCCCBA@@GCCFCBBBBAHBB@BBCAAA=?<?ABABBC?A@=@??>@CCLFE3C?CDFECCABBCD=CCAAAAA1@B<A2:::.;CC=@@@?CCDBB?B?BC@BBB>A@BBCBBBCBDCCBCDD@DDCC?AA@BBC@@>B@CAA>BCBCBCCC?BA@@@A?BC?@@B=????=6@><8<>>@@2@A??889@???A<A<@@@@;><>>BAA>BABBBBB@C@CCC=C@@=@BCCCBB>===BBBBBBB@@@AC:=66359>@<>>@9949>6;///
@ATNG8:03236:01785
GATGGTAGGAGACACGTCGCACACGTACTCATTCGTTTCGGAAGAGACAGTTACGTTAATAGTTAATAGCGTACTTCTTTTTCTTGCTTTCGTGGTATTCTTGCTAGTTACACTAGCCATCCTTACTGCGCTTCGATTGTGTGCGTACTGCTGCAATATTGTTAACGTGAGTCTTGTAAAACCTTCTTTTTACGTTTACTCTCGTGTTAAAAATCTGAATTCTTCTAGAGTTCCTGATCTTCTGGTGTCTGATCTGTATCACTACCATCGACACTCCAAAGTCT
+
<<<@;DCC@CCCA><==<===;;;>A<@==AA<A@@@;@A?B???>BBBBB?BABB@E=998C:>;>CBABAA@>:65656(8:0<888-5AAC;??A=A=;????AA<A@@@AA@@<@@@;@<:::>>>=B;??AA:>=BABAAAAA?>>>>>B<::;<@>9>;@>=?=@ABD9<6666(88=6=>AAA/AA<<<5<==9:;<::97:DDE/>>>>D>E===:>AAA@?@<A<A??>?C7=;><>@@@>>>>>>>===AA<;:A<@?>>>@@999=CC3<;==
@ATNG8:03241:01798
GATGGTAGTCTCAGATAGTCTATAGTACTCATTCGTTTCGGAAGAGACAGGTACGTTAATAGTTAATAGCGTACTTCTTTTTCTTGCTTTCGTGGTATTCTTGCTAGTTACACTAGCCATCCTTACTGCGCTTCGATTGTGTGCGTACTGCTTGCAATAATTGTTAACGTGAGTCTTGTAAAACCTTCTTTTACGTTTACTCTCGTGTTAAAAATCTTGAATTCTTCTAGAGTTCCTGATCTTCTGGTATGACTAGTGTACTACTACCATCGACACTCCAAAGTCT
+
4:::7;;<<<@;;>666=;::<<:::<;:5858:;;G8=B9?<ACBAA<?+0/;:;6;,:33/)/)//;::<=>=555===+:949378*789;6;;>9>=96:???@79:@B;:;A=@@B=@?BCBBBBBB?AAAB?BBBBAA>000::..)-8:600*/:99)/)////779<>9555::&5.559999&5555>0;;<666>>><8;;:9(9//)//)/49=9?==665C;?;??>>>>;?9:46@<=>CCBBBCBCBA@@?>@;@@@@AA:99>;?A;AA??
@ATNG8:03241:01812
GATGGTAGACACGTGTGCTCTCTCGTACTCATTCGTTTCGGAAGAGACAGGTACGTTAATAGCTAATAGCGTACTTCTTTTTCTTGCTTTCGTGGTATTTCTTGCTTAGTTACACTAGCCATCCTTACTGCGCTTCGATTGTGTGCGTACTGCTGCAATATTGTTAACGTGAGTCTTGTAAAACCTTCTTTTTACGTTTACTCTCGTGTTAAAAATCTTGAATTCTTCTAGAGTTCCTGATCTTCTGGATAGCGACTCGATATACTACCATCGACACTCCAAAGTCT
+
55:95;BA@@B<;6<;;:<<:59>A@@@@BBC?BCFE>??=?@??@BEBB7:8>=>7<;@@AAA@;>?A=>???A8=>DDD.==<@BAB9>>?A188==4<<7886+5994;@@@B=876///0526;@@@@AA<AAAA<@@@;;;AAAAA@@@@@A:>>>=CB<?;?@@@@A@@@<>>>@>1>6<4;<==;/=A8881888///989>=@@@@,=7717=9=9==::@=66797>9=A???B:==C=@@@@@@?:::AAAA???AAA;A><<@@AA>>7>A9A;99
@ATNG8:03207:01833
GATGGTAGCTATACGTATATCATGTACTCATTCGTTTCGGAAGAGACAGGTACGTTAATAGTTAATAGCGTACTTCTTTTTCTTGCTTTCGTGGTATTCTTGCTAGTTACACTAGCCATCCTTACTGCGCTTCGATTGTGTGCGTACTGCTGCAATATTGTTAACGTGAGTCTTGTAAAACCTTCTTTTTACGTTTACTCTCGTGTTAAAAATCTGAATTCTTCTAGAGTTCCTGATCTTCTGGACAGAGTGTGCAGATACTACCATCGACACTCCAAAGTCT
+
>B>?@DDCBA=DBAA<?@?CDC966:99<69.6<AA=>@:=1555<99:8666>C@D8:85=7=<;?<>>7339479878$3949>??:?AAB7:7B>AB@A?>=BB?BBE>>>;;5;?@:?:>>>895<>;ACAA;@??@>@;==??>>:;:?9;:;<AC=A<AAAAADDAA:??@@@5@:<689999.9AADD5<>@@@@A?<=06666(6:9:B=B<@@;AABA<=<=C=DAA@@>9>?A<AA@AA?>>A>@@AAA??@@@<@@AA@???>>4@>:>?@@
@ATNG8:03214:01843
GATGGTAGCGCACACATAGATACAGTACTCATTCGTTTCGGAAGAGACAGGTACGTTAATAGTTAATAGCGTACTTCTTTTTCTTGCTTTCGTGGTATTCTTGCTAGTTACACTAGCCATCCTTACTGCGCTTCGATTGTGTGCGTACTGCTGCAATATTGTTAACGTGAGTCTTGTAAAACCTTCTTTTACGTTTACTCTCGTGTTAAAAATCTGAATTCTTCTAGAGTTCCTGATCTTCTAGTCTACTACACTGTACTCTATCGACACTCCAAAGTCT
+
BCBA=A@;?AACCCAA@BBBBB@ABCCBBCAC=@:9:0;A=@=ACCECCC?CCCAB?B@AAAB>B@CCCCCAA@?:88787)9A>AAAB<ACBB=BBB>BB?BBBBCE@CCCCDDCC@CBB@B@DCCCBBAB?@BBB@BBBBBBBCCCCCCBBCB?CCC@BB@C>@@BCFDCCD@CBCCC9@<@=;;;;.;@@@E>BBCBBBCBBBADEEF5DCCCCACACCACCCCCBB@B@BBBCCC?CDCCA???ABBBB?@BCDCCCCDCBB@CCAA@?DD>CB@@
@ATNG8:03224:01837
GATGGTAGAGTATCATGTGTATCTCCAGAAGATCAGGAACTCTAGAAGAATTCAGATTTTTAACACGAGAGTAAACGTAAAAAGAAGGTTTTACAAGACTCACGTTAACGATATTGCAGCAGTACGCACACAATCGAAGCGCAGTAAGGATGGCTAGTGTAACTAGCAAGAATACCACGAAAGCAAGAAAAAGAAGTACGCTATTAACTATTAACGTACCTGTCTCTTCCGAAACGAATGAGTACTGTATCTATGTGTGCGCTACCATCGACACTCCAAAGTCT
+
5<::=@CEGDCC?==<;;BB@?;?@;?AC?BB=G?@<@<??CBCCC@CH?B?@@@;;;;;';;AAAA@@CBEDG?BBBAAAA0?C>C4::;-:BB>A???BBBBB?B@CBBACC?BBBBBBB>===>@@@AA<>??@;@AA;88//+/6:7;7;@@??A;:7;=@AAA<@@====7;79<:06//)/999:,6=4;///88;<=4;5:>>>=A=AABCB?BCBBBCD@C@BAA=BCC?ABABBBBBCBBBBAAABAAABBBBBBB?BB;;;>=;:;5;>6BBBB
@ATNG8:03231:01851
GATGGTAGGTGCACATGAGTGTATCCAGAAGATCAGGAACTCTAGAAGAATTCAGATTTTTAACACGAGAGTAACGAAAAAAGAAGGTTTTACAAGACTCACGTTAACAATATTGCAGCAGTACGCACACAATCGAAGCGCAGTAAGGATGGCTAGTGTAACTATCAAGAATACCACGAAAGCAAGAAAAAGAAGTACGCTATTAACTATTAACGTACCTGTCTCTTCCGAAACGAATGAGTACCTCTCAGACGCTCGTCCTACCATCGACACTCCAAAGTCT
+
==>DGECC@A;;>><<<>CBBBBBB@CBB@AAAC;:7;=@ACBBCD@DC@B@BEFCCDDD2D?BCCDCAA@DD?C<<<<<;%:@<@5;;;*3::6455::=:88:<<@@>ABA?BBA=BBCBABDDCDBCC?BBBC@BDBABB??9@@B@@?@EBBBBCC?>>?BBB>AA@A??49:>><4;88/8ABAB/@A9>8;<?AA??3858=>>1838;ECC@BBBBCCF?A>ACC?CCD?AACABBC?>>>BBCCBBA==@A@<A8717<<==>>A=@7@@68///
@ATNG8:03247:01875
GATGGTAGGTGCACATGAGTGTATCAGAAGATCAGGAACTCTAGAAGAATTCAGATTTTTAACACGAGAGTAAACGTAAAAAGAAGGTTTTACAAGACTCACGTTAACAATATTGCAGCAGTACGCACACAATCGAAGCGCAGTAAGGATGGCTAGTGTAACTAGCAAGAATACCACGAAAGCAAGAAAAAGAAGTACGCTATTAACTATTAACGTACCTGTCTCTTCCGAAACGAATGAGTTCTATGTAGAGCTCTATACTACCATCGACACTCCAAAGTCT
+
9;44.59>4=99;;;;;;<<<:;///::69;;<::4:7<<CBBCC?BE@B@BBBCCDDD3C@DFCAAADCCDC=BDCEEGE2BB@B5;:;*:::69:::;;==B@B@BB??>>@CBCCBBBAAAAACBCBC?BC@@>@BAAAB997;@CBB?BCCCBBBB?BBBCCC?>>;?AA>@A999,8::488888(5>7@688==9AA7;7;>>A7;7;BCBB>BB@@@@@=B@BED?FBB?BBCBB@BBBBBABBBBBBBAAAAA=CC:@9;;?A>?>@<@?8?788
@ATNG8:03217:01901
GATGGTAGCACGAGTCACTCATATCCAGAAGATCAGGAACTCTAGAAGAATTCAGATTTTTAACACGAGAGTAAACGTAAAAAGAAGGTTTATCAAGACTCACGTTAACAATATTGCAGCAGTACGCACACAATCGAAGCGCAGTAAGGATGGCTAGTGTAACTAGCAAGAATACCACGAAAGCAAGAAAAAGAAGTACGCTATTAACTATTAACGTACCTGTCTCTTCCGAAACGAATGAGTACGATGAGAGAGCTCTCTCATCGACACTCCAAAGTCT
+
CCCC@CCCCDCCCBCDA@@BCBCGIICBC?CEEC:9;:?BBCBBBC@CC?C@BB?>?BBA2B<>>BBCCCCBA@;>>:;;;;*;>;@495,/:::5////::;<>7;7:=:8989==?:ABBBCCCCCCCCC?CDA@>ABBBAA@B?C?BBB?BCBBBBBB?BBB@BA>@?8>>=8<@988)8:9188888(/<5<///==AAA=A;>>>?;>=AACAA>ABBBBBB@B@BCB>BBB@BBBAABDCCBABC???@@?><<;;;AAAAA?>>A<AD9@?<<
@ATNG8:03220:01906
GATGGTAGGCGACATACATACGCGCCAGAAGATTAGGAACTCTAGAAGAATTCAGATTTTTAACACGAGAGTAAACGTAAAAAGAAGGTTTTACAAGACTCACGTTAACAATATTGCAGCAGTACGCACACAATCGAAGCGCAGTAAGGATGGCTAGTGTAACTAGCAAGAATACCACGAAAGCAAGAAAAAGAAGTACGCTATTAACTATTAACGTACCTGTCTCTTCCGAAACGAATGAGTACAGAGAGTACGATATGTCTACCATCGACACTCCAAAGTCT
+
;BCC@CCDACCCCHBBBCCDCCCCE@CEEGGBB?@@=@>AACBABB@CC?B@B@989@@@2@>BBBABBCC?>>7>?@BBBB2BC>C5;;;*9994566:===:?<@>@@=?>??CBBABCEECCDCC@@@B?BCBB>AABBBAAA=A?BAA?BBBBBBBB?AAAAAA?BC>>>>=@@>>=7=;;5;@@A@/==9@///==BBB;?;>???6;5;ABBB@CFBBBBB>A>@@@<ABC?BBBBBCDCAA><>BBAAA@@???;;;?;?>>??A????<DF>CA::
@ATNG8:03231:01906
GATTAGTGTCATATGAGAGTGTGTACTCATTCGTTTCGGAAGAGACAGGTACGTTAATAGTTAATAGCGTACTTCTTTTTCTTGCTTTCGTGGTATTCTTGCTAGTTACACTAGCCATCCTTACTGCGCTTCGATTGTGTGCGTACTGCTGCAATATTGTTAACGTGAGTCTTGTAAAACCTTCTTTTTACGTTTACTCTCGTGTTAAAAATCTGAATTCTTCTAGAGTTCCTGATCTTCTGGAGATACACATGATACTCTACCATCGACACTCCAAAGTCT
+
BCC@DDBBBBBCECCCADDDCCCCBBBB>><?CDD=CC?C@CCCCCCC?CGCCC?C?CCBB?CACCCCBCCCC@CCCCC1BB?CCCC=DCBB?BCC@CD?CBBCCC?CDBBBBDD?DDD?C@CCCCBBCC@DCCC@CCCCCCCBBBCCCBBA@>AAA?BB?B>AABBBCBBC@CA@@@8>;>=99999*;A?AD<BBCCCCCCCB5;;;;*;BBCCACACC@CCCDC??>?@CCCCCD@B@B>BBBCECCBBBCBBBCCCBBB>AA@BB@@A??<??8@BAA
@ATNG8:03231:01919
GATGGTAGCGCGACGAGCGTAGACCCAGAAGATCAGGAACTCTAGAAGAATTCAGATTTTTAACACGAGAGTAAACGCAAAAAGAGGTTTTACAAGACTCACGTTAACAATATTGCAGCAGTACGCACACAATCGAAGCGCAGTAAGGATGGCTGTGTAACTAGCAAGAATACCACGAAAGCAAGAAAAAGAAGTACGCTATTAACTATTAACGTACCTGTCTCTTCCGAAACGAATTAGTACTATGTAGAGCTCTATACTAATCGACACTCCAAAGTTT
+
BCDD@CCDCBBBCCBCCCBBBB@@@<ADD@BBBB??<?<??ABBBB?BC?B?BBBAAA?@2@9?:>BBBCAAAA:A@>>;;;(5684:9:-;?@;A>>=>>???:>;>@=BAA:??AACCECDCCCCBCBB?BDBB>BBB@BAAA=A@BBB?BBBBCCC@AAABBB@BB?BCC?BDB@?7>::498888(8@9=888BB@??;?=A@@A<?;>@CBB?CCCCBBB@C@BBB>CCE?B?BBBAAABAAABA@<<@@>>>B@@@<A===@@>>?=AA:>>>8
@ATNG8:03257:01299
GATGGTAGGCGACATACATACGCGCCAGAAGATCAGGAACTCTAGAAGAATTCAGATTTTTAACACGAGAGTAAACGTAAAAAGAAGGTTTTACAAGACTCACGTTAACAATATTGCAGCAGTACGCACACAATCGAAGCGCAGTAAGGATGGCTAGTGTAACTAGCAAGAATACCACGATAGCAAGAAAAAGAAGTACGCTATTAACTATTAACGTACCTGTCTCTTCCGAAACGAATGAGTACTGCGTCTCACTCTCGCCTCCATCGACACTCCAAAGTCT
+
4<AA=B=B=BBB@>=@@<996CCIC@CCD@AA@@00*06::>9:=?:87038><AABAAA0@=BAB@?BAA?@>5=>99555$5>7<.555&4<<7=;;::8;791918<5;77,3333@@BABBCCCCBA@<@A@@=@AAAAAAC<A=@;;7;BBBCCCB?BCCCCC?BC>@@A39::@??;??:>>=<<*870555CBBCCG@C>AA;;7;@@??::5:?=??;>3818=>8>?C>B>=>BBBBCBBBBCB@?@?@@@@=A@<@@@DBBD?A@?DC>CBBB
@ATNG8:03266:01285
GATGGTGTACATGATAGACGACACCAGAAGATCAGGAACTCTAGAAGAATTCAGATTTTTAACAACGAGAGTAAACGTAAAAGAAGGTTTACAAGACTCACGTTAACAATATTGCAGCAGTACGCACACAATCGAAGCGCAGTAAGGATGGCTAGTGTAACTAGCAAGAATACCACGAAAGCAAGATAAAGAAGTACGCTATTAACTATTAACGTACCTGGTCTCTTCCGAAACGAATGAGTACACATCGTCGTGTCGTGCTACCATCGACTCTCCAAAGTCT
+
66<=:=BCCAAA;;;=AAAGCCIGADCC@DBBBDC=@<@?@@A??;?B>A=>?@00000*0+00)/>9:==<<<1995555&5B;@.99,5;;8=6654/://)/1676:?@8B=@A:;:AABBCCBBDD@FC<;:;AA@BC::8;?B@A=A@@@@@@?=@AABAB?BB?BCD@BAA@@8?::4:>?BB:>>:>=@@@@CBB<@=>@@@;@?BC@@@;;;5;;:@?2713<<6:>>9>@BBBBAAABBCCBCCBB@@@AAAABA?@@AA:::@@@<AA=AAA?
@ATNG8:03268:01298
GATGGTAGGCACTGCGCACACATCCCAGAAGATCAGGAACTCTAGAAGAATTCAGATTTTAACACGAGAGTAAAACGTAAAAGAAGGTTTACAAGACTCACGTTAACAATATTGCAGCAGTACGCACACAATCGAAGCGCAGTAAGGATGGCTAGTGTAACTAGCAAGAATACCACGAAAGCAAGAAAAGAAGTACGCTATTAACTAATTAACGTACCTGTCTCTTCCGAAACGAATGAGTACGAGAGAGCACACGTGTCTACCATCGACACTCCAAAGTCT
+
>><B9<==7:;;;666=====666=6=<=9><;;59.9.4::;;;;7:<9A<>?999@@6?;@A@@>>>77337&379;@@2==9=9>>6<<?:;@;;>>>@C694856:?B>BBCABCCCCECC@AABC@CDAB>BB@@@:99:@<@BB?BBBBBBBB?BBA??;:@@,00=5:6598,2252::;<2;>;?967///;;1616//*/5;398BCB?B:99?>>8<10/:300/)//00/;ABB?@?@;;:A<>>A766BAB;887;AABBBB7<<5<666
@ATNG8:03272:01317
GATGGTAGGACGAGCGTCTGAGAGGTACTCATTCGTTTCGGAAGAGACAGGTACGTTAATAGTTAATAGCGTACTTCTTTTTCTTGCTTTCGTGGTATTCTTGCTAGTTACACTAGCCATCCTTACTGCGCTTCGATTGTGTGCGTACTGCTGCAATATTGTTAACGTGAGTCTTGTAAAACCTTCTTTTTACGTTTACTCTCGTGTTAAAAATCTGAATTCTTCTAGAGTTCCTGATCTTCTGGATACACTCATGTGCACCTACCATCGACACTCCAAAGTCT
+
CCBC@CDFA@BACC==>>BBBDEIACCCBAAC@CCCC=CC@CABBBBBCCACCCBB@B@CCBC?C@CCBBBAABB?BBCCC5BB?BBCD>CCBB@CCC?BB>@@BCCD@CCCCCCDC@CCC@B?CCCCCCCC?CBBB@CBBBCBBCBBBBCBCCC?DBB?BB@B?BBECBCCCB=?::::-:<A>;;;;;*;BCCF>CABAGECBBB>AAAB0ABBCC@B@BC?CBBBBBC?A?BDDCBB>A@C?CEDCCBDCCBBBBBCB?BBB?BABBBBB@@@>CC<B>>=
@ATNG8:03289:01285
GATGGTAGCTATACGTATATCTATGTACTCATTCGTTTCGGAATGAGACAGTTACGTTAATAGTTAATAGCGTACTTCTTTTTTCTTGCTTTTCGTGGTATTCTTGCTAGTTACACTAGCCATCCTTACTGCGCTTCGATTGTGTGCGTACTGCTGCAATATTGTTAACGTGAGTCTTGTAAAACCTTCTTTTTACGTTTACTCTCGTGTTAAAAATCTGAATTCTTCTAGAGTTCCTGATCTTCTGGACAGAGTGTGCAGATACTACCATCGACACTCCAAAGTTCTC
+
<CB@?B<A?;;>;;;;===ABBCCCCBBBBBB>B@@@<<<6<+//77;;;;A?BBAA@B?ABAA?A=AAAAAB=9:6565555#6938<>>>2>DAA?BB?<@B<@>?<:94:>@>>>@@>E::6:=<<<=<==@<AABC;@@B>>>:8:AD??:::@46696//,/9==A@@@@;:3::::;/::>988888(8@888-8:=;;:B?>>;?@?@/@@@@A<A;>>=??AA>>>:=:<AAB>>:>==:?BAB?>>=;<=>@@@@?A?@<???@@@@>=><@@<<<*.,,
@ATNG8:03289:01302
GATGGTAGCTCTGCTCTGACTCTCGTACTCATTCGTTTCGGAAGAGACAGGTACGTTAATAGTTAATAGCGTACTTCTTTTTCTTGCTTTCGTGGTATTCTTGCTAGTTACACTAGCCATCCTTACTGCGCTTCGATTGTGTGCGTACTGCTGCAATATTGTTAACGTGAGTCTTGTAAAACCTTCTTTTTACGTTTACTCTCGTGTTAAAAATCTGAATTCTTCTAGAGTTCCTGATCTTCTGGCGCGTATGTATGTCGCCTACCATCGACACTCCAAAGTCT
+
DCA<?AB=>666;A?BCBBCBECCBBCBBCBB?@A@B=BB@D@CJBBBCCADFBBA@C?BBCC@D@DDDDDBBBC?AAAAA0>@?BBCE>BCCC9;:@;@A>ADBA@BADCDCBBBB?ABB6:7;BBABCBB@CBCD@CCCBBABAAAAACA????BAA?AC?B?ACCCCCCCD?B;;;;.;@B>@BACA0@CDGK>IBBCCCCBAC5;;;;*;BABB@B@BB@BBBBCCC?B@BBCCCD=??A=ADAAAGC@@@BBCACD@C@@??BBBBBBAAA?@C;A::9
@ATNG8:03300:01293
GATGGTAGTGTCAGTGCGCGTCGTCCAGAAGATCAGGAACTCTAGAAGAATTCAGATTTTTAACACGAGAGTAAACGTAAAAAGAAGGTTTTACAAGACTCACGTTAACAATATTGCAGCAGTACGCACACAATCGAAGCGCAGTAAGGATGGCTAGTGTAACTAGCAAGAATACCACGAAAGCAGGAAAAGAAGTACGCTATTAACTATTAACGTACCTGTCTCTTCCGAAACGAATGAGTACACATCGTCGTGTCGTGCTACCATCGTTATCGGAAAGTCT
+
CBBB?CCCD@<AB<65@=:966=<<9==C?;?CD@@=@?AABBBCC?BB?B?AA@9:999(9>@ABBBA@>>7:399@@@@@1>=<<4999'9@<7;965==@>?<@=A@?BBB@B@??CBCDGFDBBBCBB?AAAA>@AA?@?BB?C@D;;8;D??@BBB@BBBBBB?9:4:@>;>:888*8<<<4;;;/;>:???@AAB>>:><@A>=:=;;;@BB=ABABACD<?<?@@;@AA>ABBBBBBBBB?>>>:::@@?A???AAAABBAAA=???B?BD>B988
@ATNG8:03300:01329
GATGGTAGGCGACATACATACGCGCCAGAAGATCAGGAACTCTAGAAGAATTCAGATTTTTAACACGAGAGTAAACGTAAAAAGAAGGTTTTACAAGACTCACGTTAACAATATTGCAGCAGTACGCACACAATCGAAGCGCAGTAAGGATGGCTAGTGTAACTAGCAAGAATACCACGAAAGCAAGAAAAAGAAGTACGCTATTAACTATTAACGTACCTGTCTCTTCCGAAACGAATGAGTACAGAGAGTACGATATGTCTACCATCGACACTCCAAAGTCT
+
:<:<=<<B?BBC>DBBBBBD>CDCF@CCCABABA;;5;5:9:AAAB?><7;6;;>>?BBB3B?CBCBBAAABDC;AA;<<;<(;<254555&4<<6;<;<<<<:?=??BC@BBB?BBBABDDDCBCCHED@@<@BBB?CCC@A@CB@C?BCC@CCCAAABB?BDBBBB?BA;@A@<@@999+9==;<>>>>/:;9=///<=AAA=B7;;>>8=8=<BAB?CC@@@AA=A=@BB;BCC=??>ABBBBBCCBAAABBBCCCB@???><A@>>===??@<BB>B@@@
@ATNG8:03303:01328
GATGGTAGGTGCAGCATGAGTGTATCCAGAAGATCAGGAACTCTAGAAGAATTCAGATTTTTAACACGAGAGTAAACGTAAAAAGAAGGTTTTACAAGACTCACGTTAACAATATTGCCAGCAGTACGCACACCAATCGAAGCGCAGTAAGGATGGCTAGTGTAACTAGCAAGAATACCCACGAAAGCCAAGAAAAAGAAGTACGCTATTAACTATTAACGTACCTGTCTCTTCCGAAACGAATGAGTACGAGAGTCAGAGCAGAGCTACCATCGACACTCCAAAGTCT
+
77//)---3-,----7999<?=;::>.333-33455<8<7;;;;===7>>;=,0/9:;;<<+/)5;995@@?=@=09@44949$495::<<</::=9=8666///63948838//(//(/6:<=>?B@@=@00+0+00<<7884::><=8?499445<>==?==9<??77327717777(77322'22+2388999)5402-,,,,-35+2+2555.5,22<;;5;=654<:.4.4::(449499<<=888;99////556//--,,---(-466:885555:=3;:55
@ATNG8:03256:01359
GATGGTAGCGCGACGAGCGTAGACCCAGAAGATCAGGAACTCTAGAAGAATTCAGATTTTTAACACGAGAGTAAACGTAAAAAGAAGGTTTTACAAGACTCACGTTAACAATATTGCAGCAGTACGCACACAATCGAAGCGCAGTAAGGATGGCTAGTGTAACTAGCAAGAATACCACGAAAGCAAGAAAAAGAAGTACGCTATTAACTATTAACGTACCTGTCTCTTCCGAAACGAATGAGTACGTGTGCGACGTGTCTCCTACCATCGACACTCCAAAGTCT
+
CCCD@CDCEGBBFCDCEFBBBBCCC>CCC?BAA??><@;@BB777B?FC?B>???=<>>@.@<;;@BB<A=888*8<;;;;;';@<@5959'5<<8;@;;==<;@>@?CB?AAA?BBCBCCCCA@@BCCCCC@CCBB=ABBBBBBD>C@C@A>ABBCCDDB?AAAACC@BB>AAA?B>?AA:>8818===>/>?;@877A@@@A<@;@@@@:>:=?CBB@BBBA@@@<?<?AB=BEC?AACCBBBBBAAAA?????????>9=6715;;;A@@===<AE:A;;:
@ATNG8:03267:01340
GATGGTAGCTCGCTGATGATATCTCCAGAAGATCAGGAACTCTAGAAGAATTCAGAATTTTTAACACGAGAGTAAACGTAAAAAGAAGGTTTTACAAGACTCACGTTAACAATATTGCAGCAGTACGCACACAATCGAAGCGCAGTAAGGATGGCTAGTGTAACTAGCAAGAATACCACGAAAGCAAGAAAAAGAAGTACGCTATTAACTATTAACGTACCTGTCTCTTCCGAAACGAATGAGTACTACTCTCAGAGACACACTACCATCGACACTCCAAAGTCT
+
BDBB>@;C=<=>>666====<<<==7;;?8<@<5947;6999///;8;83:6----(-:::+=3566;;:88666.6645555$5><@2555&5<>7666<===<<<?@AA?BBB@BBBBCCECECCCDBBAC?BBBC?BBBBAAAC<@=@AA>ABBBBBBB@BBBBAA@CD?999499=>=/:8818::::+:=8=888?>A>?:=:=@@F=B=AACBB?AACA@@A<?=?CG@BBB?BBBBBDDBBBBBCCA??@@@@>>>???=>==///=<<A:==8A@@A
@ATNG8:03275:01363
GATGGTAGACACGTGTGCTCTCTCGTACTCATTCGTTTCGGAAGAGACAGGTACGTTAATAGTTAATAGCGTACTTCTTTTTCTTAGCTTTCGTGGTATTCTTGCTAGTTACACTAGCCATCCTTACTGCGCTTCGATTGTGTGCGTACTGCTGCAATATTGTTAACGTGAGTCTTGTAAAACCTTCTTTTTACGTTTACTCTCGTGTTAAAATCTGAATTCTTCTAGAGTTCCTGATCTTCTGGGTCTCTCTCTCACGCACTACCATCGACACTTCCAAAGTCT
+
BACC@GCCFCCCD@=B696<<;<@B:99:@@@<@@AA9>@;=;?A@@AAB=BBABB@C?AAAC?C?ABA>>:;8A<;@=<=*9;/..77707A55,253.3637//.664577=AAAA=;;;<?<????A=>>=A???7;;;;???=====>>>=@=;;;===:>=AAABBB??@=A????6?<A=A====,==997+--3---777:1888(2:88A6A1::4;>=>:;;:>;>=;;66069==6==@@@@@@@@AAAA>>>@;59999666860608@46669
@ATNG8:03280:01355
GATGGTAGCTCTGCTCTGACTCTCGTACTCATTCGTTTCGGAAGAGACAGGTACGTTAATAGTTAATAGCGTACTTCTTTTTCTTGCTTTCGTGGTATTCTTGCTAGTTACACTAGCCATCCTTACTGCGCTTCGATTGTGTGCGTACTGCTGCAATATTGTTAACGTGAGTCTTGTAAAACCTTCTTTTACGTTTACTCTCGTGTTAGAAATCTGAATTCTTCTAGAGTTCCTGATCTTCTGGATACACTCATGTGCACCTACCATCGACACTCCAAAGTCT
+
ECCC?CCECCCGCDCCCBGCDDBCBBBBBDAA>ACCC=CD@C@CCCBBBEADCCBB=C@DCCC?C?CCCDCCC@@=@@@@@1AC@CABA<@AAA<AAA>@@=@@ACAB@BCDCDDBC@BCD?A?CCCCCBBC@BBBB@GCCBBCBBBBBBABBBB?BA@=@A5979BCCBBBCC;A;;;;.;>C>;;<<.:BBCE>CCCEGFCBCB@CBAB=BBBBC?A?AC?BBBBBBB?B?>>>B@@;A@B>BCCBBAFCC???ADDD>@AB>BBBBBBBA@?09949>>>
@ATNG8:03281:01354
GATGGTAGGACGAGCGTCTGAGAGGTACTCATTCGTTTCGGAAGAGACAGGTACGTTAATAGTTAATAGCGTAACTTCTTTTTCTTGCTTTCGTGGTATTCTTGCTAGTTACACTAGCCATCCCTACTGCGCTTCGATTGTGTGCGTACTGCTGCAATATTGTTAACGTGAGTCTTGTAAAAACCTTCTTTTTACGTTTACTCTCGTGTTAAAAATCTGAATTCTTCTAGAGTTCCTGATCTTCTGGGTGCGCTACAGTCTCTCTACATCGACACTCCAAAGTCT
+
:5555;=@<BBB=@?;565<:>>?;@@ABB@@;@;99(4@:>;A@@A@AA>BCCBB@C@CB==:>:=@?:://)/:377777'//)5<>=6==<<>AAA=>@89;ABBCACCCCCCBC@CCCD>CCBBBBC;;6;@@@?CBB@@ABBA::9A@B@A=@??@DD@C>BBCCBBBDC=@:;;;;*;;A2:9BBB*>>@>>8A<A?AA<@::.4444$4::5576=@D=;;;;;:@;@=ACCAA@==9;;7;BBCBBBBBCBBBBBCCBBABACCBBCC@;@@0;;;;
@ATNG8:03285:01358
GATGGTAGGCGACATACATACGCGCCAGAAGATCAGGAACTCTAGAAGAATTCAGATTTTTAACACGAAAGTAAACGTAAAAAGAAGGTTTTACAAGACTCACGTTAACAATATTGCAGCAGTACGCACACAATCGAAGCGCAGTAAGGATGGCTAGTGTAACTAGCAAGAATACCACGAAAGCAAGAAAAAGAAGTACGCTATTAACTATTAACGTACCTGTCTCTTCCGAAACGAATGAGTACTGCGTCTCACTCTCGCCTACCATCGACACTCCAAAGTCT
+
:::;8;9@95:5:556;;:AAAACC@CA@7??>AAA=@=A?@::=C>B=7?6889999=>0?@CHDDDC<A;::.;B;;;;;*;C>B5<;;-:DD@@@?CCCCCC@C@CC@BBC=?>BBCCDCCABBCC@@?@???B????BCBBB?C@BAA>BBBCBCDD?ABBBAA?BB>?;;7;;?AA3;8818AA@A/6716///<<?>?7;7;ABG=D=DDD@@>ADDAABB=A>ACC=B>?<?BBBBBBABB8:;CCCBBBBBBK>CAB@BCCCKBBB@?<?B=BA??
@ATNG8:03286:01340
GATTAGCATCATGCATATCTCACCAGAAGATCAGGAACTCTAGAAGAATTCAGATTTTTAACACGAGAGTAAACGTAAAAGAAGGTTTACAAGACTCACGTTAACAATATTGCAGCAGTACGCACACAATCGAAGCGCAGTAAGGATGGCTAGTGTAACTAGCAAGAATACCACGAAAAGCAAGAAAAAGAAGTACGCTATTAAACTATTAAACGTACCTGTCTCTTCCGAAACGAATGAGTACTATGTAGAGCTCTATACTACCATCTACACTCCAAAAGTCT
+
444.4566@@@G>>><;:::<::5:<<9:;:>:97;7544=>B>7@:6>5////////$.(.29::888888/77;::9*4>5@8BC>CCC@AAA;99@A@=A>AC@AA@?BBBC;;;?@EB999BBD@DAA@?BABBBBA@<A>AAB>AAAAB:::=ADB@>>9..*---)-6699:*226322222$22+2888>?><=186)7;9:186(5;B>?=?954:8;*0)///(///5::?8<;;3778772;;;:>>>675977-//6///9957/655&7;9=
@ATNG8:03294:01363
GATGGTAGTATAGAGCTCTACATAGTACTCATTCGTTTCGGAAGAGACAGGTACGTTAATAGTTAATAGCGTACTTCTTTTTCTTGCTTTCGTGGTATTCTTGCTAGTTACACTAGCCATCCTTACTGCGCTTCGATTGTGTGCGTACTGCTGCAATATTGTTAACGTGAGTCTTGTAAAACCTTCTTTTTACGTTTACTCTCGTGTTAAAAATCTGAATTCTTCTAGAGTTCCTGATCTTCTGGGTCTACGCTCGTCCGCTACCATCGACACTCCAAAAGTCT
+
@ABB:BBBBECABCCCBBBBBBBBBCBBAA@A>?AAA<=>;>@BBBBCA@<?BBCB>?>?>AA;A:>>===AACC:>?ABB.;;<?@DD9?==>9>?@=AA:>>???@:>=A@@@DC:@>@;?:>>>>>>>>9>@@A:>>=888=<>@@@B?@?A:==><@@<A<A@>@@@A@@;>:::91:9=9<8877*8=877)//6676=://-/@@@,=;>@@<@:;;6:AAA===:=;???@>>:==DD;BAAA?>?????@7==@AA<@??A@@@;9<3979-:=98
@ATNG8:03299:01334
GATGGTAGTGCGTGAGAGAGAGACCCAGAAGACTCAGGAACTCTAGAAGAATTCAGATTTTTAACACGAGAGTAAACGTAAAAAGAAGGTTTTACAAGACTCACGTTAACAATATTGCAGCAGTACGCACACAATCGAAGCGCAGTAAGGATGGCTAGTGTAACTAGCAAGAATACCACGAAAGCAAGAAAAAGAAGTACGCTATTAACTATTAACGTACCTGTCTCTTCCGAAACGAATGAGTACGTGTGACGTACGTGAGCTACCATCGACACTCCAAAGTCT
+
:://,/:<@<@A666=<<<A=A>=>04//39//////4:6:88433;4?>7;6>>>><<;=+=4>A@B?799655(57=<<<<+<=8<;??;0;B@=CB@ACCCCCAC@AA?BBA?ABA?A@BBAAABBBBBB@BCBC@?@?A?@?@<A>A@@;?>@=>>BB>BCB998>@=9<>=0/,969-,,-(-7777(66292259555?<?9>>>?=A=@=BBB?ACAAABC6:5:@@9@AA<?999@ABBBBA@A@??AACAAAAADAB=AAB::9C<;<=DD9B??8
@ATNG8:03260:01382
GATGGTAGATATATGCACGCTCTACCAGAAGATCAGGAACTCTAGAAGAATTCAGATTTTTAACACGAGAGTAAACGTAAAAAGAAGGTTTTACAAGACTCACGTTAACAATATTGCAGCAGTACGCACACAATCGAAGCGCAGTAAGGATGGCTAGTGTAACTAGCAAGAATACCACGAAAGCAAGAAAAAGAAGTTACGCTATTAACTATTAACGTACCTGTCTCTTCCGAAACGAATGAGTACACATCGTCGTGTCGTGCTACCATCGACACTCCAAAGTCT
+
<<@@ADCCBCD@@?>>CB@A@@?==:;><49<784:486:::444=7=B=B?BB==<=CC.=:5629;;>;866(69?9999(45.5.555&59A8==;;;==::5:7::7:<A8<AAACBAAAA;;9BA@@>AAAC@BBBCC@@>=A=ABA=AAA@A>??>?>>@AA>BB>AAB?B@@?>35//(-7979+22,--(--5786605058885;397A@@<??@:::B@D=??C>FCF9:9AAA@AAAAA??:AA???@@A977AD>A997CB@@@?4:90>>@>
@ATNG8:03284:01424
GATGGTAGAGAGAGCTCTCTCATCGTACTCATTCGTTTCGGAAGAGACAGGTACGTTAATAGTTAATAGCGTACTTCTTTTTCTTGCTTTCGTGGTATTTCTTGCTTAGTACACTAGCCATCCTTACTGCGCTTCGATTGTGTGCGTACTGCTGCAATATTGTTAACGTGAGTCTTGTAAAACCTTCTTTTTACGTTTACTCTCGTGTAAAATCTGAATTCTTCTAGAGTTCCTGATCTTCTGGTGTCGTCTATCATGTACTACCATCGACACTCCAAAGTCT
+
9;4405=BBBAAABA956<<@>>>@:55;9:<9BCCE>AA?A?AB?7:7>+/////4;188;83849;;;=77595>DDCD/>>:=;;:09A?>8>799.:9/6//(.//.66697;;:565:=:>BAAA>>>:=A@A;>>@788;?????A??==89884:;5;5;????????<;;;BB6?<?<??AAA/>>===0669667<668888)8<==>;@<??<???@;;;<@6;;???@:>=A<@;====666=;;//-773667>===@<@>>:7;;4;332
@ATNG8:03285:01382
GATGGTAGTATATCGCGTCGCTATCCAGAAGATCAGGAACTCTAGAAGAATTCAGATTTTTAACACGAGAGTAAACGTAAAAAGAAGGTTTTACAAGACTCACGTTAACAATATTGCAGCAGTACGCACACAATCGAAGCGCAGTAAGGATGGCTAGTGTAACTAGCAAGAATACCACGAAAGCAAGAAAAAAGAAGTACGCTATTAACTATTAACGTACCTGTCTCTTCCGAAACGAATGAGTACTGTATCTATGTGTGCGCTACCATCGACACTCCAAAGTCT
+
?;;B:CCBB>C<A@CCCDBBCBAAB=@AE@BBBABA<@=BAB;<:C?BA?@=????>BBB3B?BABBCCCCDBB>CCBBBBB1@A>B5;;;.;BB=@BBBBBBCC@C@DC>AAC>ABAABCCCCCCCCBBBB?BBBB>@>?>?>>C@C@C@@>@CCBBCDB?BBBA@@<=>9=9828/8::1//.(//////#-848/./77>@>;<=AAAA;@=@>CBB?BBCBBCC?C?BBA;@9949@@@ABBBBBBBBBAA@==888==@?@7;;?====;;;=BC5A?:9
@ATNG8:03286:01422
GATGGTAGTGTCATATGAGAGTGTGTACTCATTCGTTTCGGAAGAGACAGGTACGTTATAGTTAATAGCGTACTTCTTTTTCTTGCTTTCGTGGTATTCTTGCTAGTTACACTAGCCATCCTTACTGCGCTTCGATTGTGTGCGTACTGCTGCAATATTGTTAACGTGAGTCTTGTAAAACCTTCTTTTACGTTTACTCTCGTGTTAAAAATCTGAATTCTTCTAGAGTTCCTGATCTTCTGGACGACGCGCACTGACACTACCATCGACACTCCAAAGTCT
+
::995;@A@==?>=@@BBBDA@@CCBA@AABB@CCCC>CC?B>;<;@;AD@BABBB?AABBC@D@BBBCCDAAA=:9999):=;?<CC>CB?@>ADC?BC9;;BCDF@DDDGGCAA>@BC@C?CECCBBAA=ABCD@CCCCCBBBCCCBBBBCC?BAA?@?>A>AABBBBDCC@BBBBA8A>@<;:::-;C@@@;@@@@CBCCCBADDDD5CBBBC@CACCBCCCBBBC@C@CCAAAC?CCC@CCBCCGAAAB:::@DCCCBB@BBCDAAACBB@BG>CCBB
@ATNG8:03293:01400
GATGGTAGAGAGAGCTCTCTCATCGTACTCATTCGTTTCGGAAGAGACAGGTACGTTAATAGTTAATAGCGTACTTCTTTTTCTTGCTTCGTGGTATTCTTGCTAGTTACACTAGCCATCCTTACTGCGCTTCGATTGTGTGCGTACTGCTGCAATATTGTTAACGTGAGTCTTGTAAAACCTTCTTTTTACGTTTACTCTCGTGTAAAATCTGAATTCTTCTAGAGTTCCTGATCTTCTGGTGTCTGATCTGTATCACTACCATCGACACTCCAAAGTCT
+
;66>9>CBBC;;;@BAA:69@<==C@;>==9;.9994(4<385>>9=?>?<?BDFE?C>AB@?5=8>@BBAA=88/88786$26279717=<=8??;59>1786255/5;:9=<>@=@@@;A<AA@@:;;>:=?@?7;;@@@>>>@AAAA>>=@<9::9::4:6=@@BB???@=>>>??2>;><?;@@@,97779-,,,,,,9:67767(2::;=:>:@?=A==;--,-2-227<??:>>@<@@@@@@AAAA888@@BFA<<9=AAA??>;;;=AA:@::;
@ATNG8:03301:01422
GATGGTAGTGCGTGAGAGAGAGACCCAGAAGACTCAGGAACTCTAGAAGAATTCAGATTTTTAACACGAGAGTAAACGTAAAAAGAAGGTTTTACAAGACTCACGTTAACAATATTGCAGCAGTACGCACACAATCGAAGCGCAGTAAGGATGGCTAGTGTAACTAGCAAGAATACCACGAAAGCAAGAAAAAGAAGTACGCTATTAACTATTAACGTACCTGTCTCTTCCGAAACGAATGAGTACGTGTGACGTACGTGAGCTACCATCGACACTCCAAAGTCT
+
:;::;@@@BABCA>?@<<@==@<<<(/--38.-/:776;5?333339377.36897:8333$2.5;:A==AA;;;/:<;;;;;*;B?B>CCC<BCC?CBBCEDEBB?B?@@<?AA=AACCDCCCCCDCCBBBB@CB@@<??@?@@@@3;5;;;5;AA@BBBB@BCBBBC?BB>???590@:<.7//)/9999,8=6>8;:;:=@@:>:=@@@=C=A@BBB?ABBBBBD?D?DCG>AAA>AAABBBABAA@ABBBBBBBBBBBBBBB?BBBBBBB>>>=@>6B877
@ATNG8:03305:01410
GATGTAGAGAGACTGTAGCGCACCCAGAAGATCAGGAACTCTAGAAGAATTCAGATTTTTAACACGAGAGTAAACGTAAAAAGAAGGTTTTACAAGACTCACGTTAACAATATTGCAGCAGTACGCACACAATCGAAGCGCAGTAAGGATGGCTAGTGTAACTAGCAAGAATACCACGAAAGCAAGAAAAAGAAGTACGCTATTAACTATTAACGTACCTGTCTCTTCCGAAACGAATGAGTACCTCTCAGACGCTCGTCCTACCATCGACACTCCAAAGTCT
+
@@BBBB>>CCCCCCDCCBBDBCBE=ABB?@@ABBB@E@BBB?>?C?BB?C?AA@@@@@@2@>?@>?;;?@;;;1;=;;;;;*;A>A5;<;.;A?:>BAA?CA?@=@?AA?CDC=@@AABDCCCCDCCBBBB?@ACD?CBBBBABC;@;?::5;DCDBCBC>AAABCC>BB?BBB>AACBD9;;;5;=>>>/;=6;;;;@@AAD;>;>=>><A<@?BAA?ACAAABB?C?BBC:@9:3:=>999B?BB>>>>A>>>DB;;;>E;;7:??===?;;;<@A5==;;
@ATNG8:03259:01478
GATGGTAGCTATACGTATATCTATGTACTCATTCGTTTCGGAAGAGTCAGGTACGTTAATAGTTAATAGCGTACTTCTTTTTCTTGCTTTCGTGGTATTCTTGCTAGTTACACTAGCCATCCTTACTGCGCTTCGATTGTGTGCGTACTGCTGCAATATTGTTAACGTGAGTCTTGTAAAACCTTCTTTTTACGTTTACTCTCGTGTTAAAAATCTGAATTCTTCTAGAGTTCCTGATCTTCTGGGTGTATCAGCGAGTATCTACATCGACACTCCAAAGTCT
+
@AAB:BCCCBBCCCCCCCCCCCBBBBCCCB@@<@@AA<AF@E@CBBBACD?BBBBB@B@BBBB?B@AAACDCCBB?BBBBB3BB?>;?B>BBCC@B;;5;@;@@@BAC?AABCDECC@CCC>@>ACBBBBBC@BBBC@CBBBCBBBBBCCCCCBB>C??=?D@B?ABBCDCCCC>B::;:.:5:=:;;;;*;BBBJ>BBCABACCCB@CDCC3C;;;B@B?DC@CCCBAAA@C@CADCCC@B@BB<BAA@C@@:;:B@@ABCDCBBCBBBDCBBB?CD>G?99
@ATNG8:03267:01437
GATGGTAGGCGACATACATACGCGCCAGAAGATCAGGAACTCTAGAAGAATTCAGATTTTTACACGAGAGTAAACGTAAAAAGAAGGTTTTACAAGACTCACGTTAACAATATTGCAGCAGTACGCACACAATCGAAGCGCAGTAAGGATGGCTAGTGTAACTAGCAAGAATACCACGAAAGCAAGAAAAAGAAGTACGCTATTAACTATTAACGTACCTGTCTCTTCCGAAACGAATGAGTACGTGTGCGACGTGTCTCCTACCATCGACACTCCAAAGTCT
+
55:=8<<>:;;;<<955;<<90000*/7<79;;=;:5:7554=::=48=484=A==BBBB5BCCCCCBAB;;;0;;<;999(99999999&55=8=BBBA@???;@:?=6=;;8=;88@??>@B@A>A;;;2:A?A=BBBCBBDC?C@CBB>A@BAABAA=AAA???>@A<999=A@@@@5000)/6888)4607...58;AA9>5>>>><?7>=CCD>BBCBBCB@C@A@@9@00,0===989@@@@887=;;757?;>8=;;5;;><<<<7//+/<6<666
@ATNG8:03267:01471
GATGGTAGAGAGAGCTCTCTCAACGTACTCATTCGTTTCGGAATGAGACAGGTACGTTAATAGTTAATAGCGTACTTCTTTTTCTTGCTTTTCGTGGTATTCTTGCTAGTTACACTAGCCTATCCTTACTGCGCTTCGATTGTGTGCGTACTGCTGCAATATTGTTAACGTGAGTCTTGTAAAACCTTCTTTTTACGTTTACTCTCGTGTTAAAATCTGAATTCTTCTAGAGTTCCTGATCTTCTGGATATGAGTGACTCGTGCTACCATCGACACTCCAAAGTCT
+
BA@@:B<@BCDBBB@954:<::7:C@;;;<==8???@<@A:=44433::::7;;::>4;23339496===::886=1::797'79166888+8>;9199;5;?<?:;;==8=<<=:866+//;;574766...774:===35557768;:?@AA:::96:9777:5:;??@>>>CBB<A;9:8/87;7<>ABB/<=<AA:???>>>?9::0///*////=7<7@@:>=A@@;<7;=???>@@8=>A;??>??<<<>AAAAA?>@@>>9>>>AA@>@?>:;>49995
@ATNG8:03267:01475
GATGGTAGGACGAGCGTCTGAGAGGTACTCATTCGTTTCGGAAGAGACAGGTACGTTAATAGTTAATAGCGTACTTCTTTTTCTTGCTTTCGTGGTATTCTTGCTAGTTACACTAGCCATCCTTACTGCGCTTCGATTGTGTGCGTACTGCTGCAATATTGTTAACGTGAGTCTTGTAAAACCTTCTTTTTACGTTTACTCTCGTGTTAAAAATCTGAATTCTTCTAGAGTTCCTGATCTTCTGGGTCTACGCTCGTCGCGCTACCATCGACACTCCAAAGTCT
+
<<<<8:::6>00/<::@AB;:;CC@AABDHLEGBAAB=BB@C@DDCCCCCACBBBD@C?BBBC@D@BBD@@@BBB>BCCCC5BB?CCDE?CC;;5<AA=@B?@@@BBB?BBBBBA;;5;@@>A>BCBBCBCGADDDD@CCJAA@CCBAAAAB?>?<@992:@9=;?ABCBCCBB@A;;;;.;<A9AACCC0BBAAA8A;;;BCCCCC5;;;;*;;;;B?C?CC@BBBAABC?B?@@?BCB>AABB=CCCCCGCCCB@@@CCAAABABBBBB>??BB?BB=CDCC
@ATNG8:03276:01435
GATGGTAGCGCATATCAGCGCAGCCCAGAAGATCAGGAACTCTAGAAGAATTCAGATTTTTAACACGAGAGTAAACGTAAAAAGAAGGTTTTACAAGACTCGCGTTAACAATATTGCAGCAGTACGCACACAATCGAAGCGCAGTAAGGATGGCTAGTGTAACTAGCAAGAATACCACGAAAGCAAGAAAAAGAAGTACGCTATTAACTATTAACGTACCTGTCTCTTCCGAAACGAATGAGTACTGCGTCTCACTCTCGCCTACCATCGACACTCCAAAGTCT
+
::=;=A;69CEHCBBB@;;9B?;>>7CC@@>>>>??;?;??CCDCC>AA?D@CABBBIEE2I?ECCDCCDDDCC>BBCCCCC5CHAF@BCC9C@A=@@@BB@@@B?B?BB?BBD?@@@CCCCCCDCDCBBBB@BCCC@BAAAA@@@;A?A;;8;BAACAAB?BBBBBB@CC?CBB=AA@@@89:8:<<===.7>6;///<<?=A=A<??@@=B:=>CBB>BDBBACC?A>ACD=A998:@@@AAABCAABCCDCBBBBBDC?BBC?BBBBBBAAAC?CD=CC@A
@ATNG8:03280:01433
GATGGTAGCATCATGCATATCTCACAGAAGATCAGGAACTCTAAGAAGAATTCAGAATTTTTTAACACGAGAGTAAACGTAAAAAGAAGGTTTTACAAGACTCACGTTAACAATATTGCAGCAGTACGCACACAATCGAAGCGCAGTAAGGATGGCTAGTGTAACTAGCAAGAATACCACGAAAGCAAGAAAAAAGAAGTACGCTATTAACTATTAACGTACCTGTCTCTTCCGAAACGAATGAGTACACACTCTCATATGACACTACCATCGACACTCCAAAGTCT
+
69@@9=BBBB@>>>B@@?===BBA@=<<4::;4458?8988//(/8388386/0//(.....#.2777675;897C3<5;6???+?C9@.:;;*9<<8;<@BCCCBC@B?BB?BBB>AACCBCCCCCCCCC@@@@BBCC>@@BBBBBB<@<@@@=ABBBCBBB?BBBCBB@BC<>>?>@@?;;1::97888889%/958///;;??@<@;??BC8?;>ELBC@BBBBBBB?C?CCB<AAA=BBCAABBCBBA@=A@@@A@BBBACA@@?BBBCBBBBBC>@@;@999
@ATNG8:03289:01463
GATGGTAGCATCATGCATATCTCACCAGAAGATCAGGAACTCTAGAAGAATTCAGATTTTTAACACGAGATTAAACGTAAAAAGAAGGTTTTACAAGACTCACGTTAACAATATTGCAGCAGTACGCACACAATCGAAGCGCAGTAAGGATGGCTAGTGTAACTAGCAAGAATACCACGAAAGCAAGAAAAAGAAGTACGCTATTAACTATTAACGTACCTGTCTCTTCCGAAACGAATGAGTACCTCTCAGACGCTCGTCCTACCATCGACACTCCAAAGTCT
+
DB@@>A=CCDFCBBBBCCDDBBBBB@FCC@BBC::9=A=@CBBBBC?A@>A=??9:8=AA.>9>>>DBAAA;?>4=@;;;;;';@=<5955&5;;6<==BCCCAA?A@DC@A@B>@@BBCCCBCBBCCECBB?BCCC@BBBB@?<>9@=A@@<@AABBCEB?BCBBBB@BA>???:??;<<488808A>@A/>>;>898@A>?>:>:>???<?;?@CBB?@AAA@BB@B?BBC>CAA>ABBBCBB?BABAAAAAAA>???A;<:949===?@@@@?=??7>788
@ATNG8:03291:01448
GATGGTAGCGCACACATAGATACAGTACTCATTCGTTTCGGAAGAGACAGGTACGTTAATAGTTAATAGCGTACTTCTTTTTCTTGTCTTTCTGTGGTATTCTTGCTAGTTACACTAGCCATCCTTACTGCGCTTCGATTGTGTGCGTACTGCTGCAATATTGTTAACGTGAGTCTTGTAAAACCTCTTTTACGTTTACTCTCGTGTTAAAAATCTGAATTCTTCTAGAGTTCCTGATCTTCTGGTAGAGCGTGCATATATCTACCATCGACACTCCAAAGTCT
+
<55<5;;=;;A@;;;55445<:::<=<;;=?>4;9=;)//)/)//99744.4:4447:28944058444544433-3////$//)///99/6//334:<93--(---27<.55:5544:.45:7;:>>?CAAAC@CBBB<@<;<;;@@;9::99@A@?A@@<97-3-38444459949////&/)/////&//:<?6==@?>>;;9<.5555$599;?:>:>B<ABBBBBC?B?A@=@::6:>@9>A?B@?@B;:9999>AA???;>====777//00>4>0//
@ATNG8:03291:01462
GATGGTAGGCACTGCGCACACATCCCAGAAGATCAGGAACTCTAGAAGAATTCAGATTTTTAACACGAGAGTAAACGTAAAAAGAAGGTTTTACAAGACTCACGTTAACAATATTGCAGCAGTACGCACACAATCGAAGCGCAGTAAGGATGGCTAGTGTAACTAGCAAGAATACCACGAAAGCAAGAAAAAGAAGTACGCTATTAACTATTAACGTACCTGTCTCTTCCGAAACGAATGAGTACTGTATCTATGTGTGCGCTACCATCGACACTCCAAAGTCT
+
BBDC?BCHAB<<<><666;;>=:::4;=C>B@@=;;7;8==B:99C@BB?B?:;9BBDDD3C?BBA@BBCA89828;@CCCC1:;6;>BBB:BCC@AAACCCCAA>B?BCADCC>AABBCCCCCB@@@CCCC@CBBB?BAAAAAAB@B@CAA>AB@A>@?C?BBBBBB?BB??;;19/99916//(/6666)370:///==A=>:><>>AC;><>@C??=?BBBBDD<@<?CC>CAA?ABBCCA==BBAAAA=>>AA@?@??>>>7;;?DC>>;;;5::/<999
@ATNG8:03294:01467
GATGGTAGGTGCACATGAGTGTATCCAGAAGATCAGGAACTCTAGAAGAATTCAGATTTTTAACACGAGAGTAAACGTAAAAAGAAGGTTTTACAAGACTCACGTTAACAATATTGCAGCAGTACGCACACAATCGAAGCGCAGTAAGGATGGCTAGTGTAACTAGCAAGAATACCACGAAAGCAAGAAAAAGAAGTACGCTATTAACTATTAACGTACCTGTCTCTTCCGAAACGAATGAGTACAGAGAGTACATATGTCTACCATCGACACTCCAAAGTCT
+
;==@;@@E>@;<;;>>?@??>><552/665///89<3:5:<545:9377)/*/////777'94;9<;;595<::3;696>??+<<8<7;;;/;<<8;>>><<A@B=B?BB?BBB?BBB=BCCCCCBBCCDCB?CDBB>BBBBBB@@<@=AAB?BCABAABC?BBBB>>;>A=BCC?A>:;:/:87/7AAAA/<=8;888AAA>?;><ABCC;A<??CCB@BDCCBBB@C?BBC>CBB>AABBBA>@>BCBBBCCCBBBB===??;?B@>?>>;;;:@@;@999
@ATNG8:03295:01430
GATGGTAGATACTCGCTGATACACCCAGAAGATCAGGAACTCTAGAAGAATTCAGATTTTTAACACGAGAGTAAACGTAAAAAGAAGGTTTACAAGACTCACGTTAACAATATTGCAGCAGTACGCACACAATCGAAGCGCAGTAAGGATGGCTAGTGTAACTAGCAAGAATACCACGAAAGCAAGAAAAAGAAGTACGCTATTAACTATTAACGTACCTGTCTCTTCCGAAACGAATGAGTACATAGATATACGTATAGCTACCATCGACACTCCAAAGTCT
+
<<:::;<CBCCI?<<<@CCCDCBBD=?@?=???????B?BBC@>?B?AA?A<=<<68888(8:??AABB@@788*8<;;;;:':999455)5<<8666<>=<5:5;=@A?BBB?BBBBBCCEDCCCCCCBB?BCCC=??@@A???7?;?::5;BAABBBA?CCCBBA?BB@BBA=@?988)7766:9:;;+8=:?:;;>==>A3838=>>9=:=BBBB@BCAA@AA<@=???9?AA?ABBBBBCBBBAA???AAAAAA?@@AAA9???@;;:B>>5::0;888
@ATNG8:03303:01475
GATGGTAGTGATACAGATCAGACACCAGAAGATCAGGAACTCTAGAAGAATTCAGATTTTTAACACGAGAGTAAACGTAAAAAGAAGGTTTTACAAGACTCACGTTAACAATATTGCAGCAGTACGCACACAATCGAAGCGCAGTAAGGATGGCTAGTGTAACTAGCAAGAATACCACGAAAGCAAGAAAAAGAAGTACGCTATTAACTATTAACGTACCTGTCTCTTCCGAAACGAATGAGTACGTGTGCGACGTGTCTCCTACCATCGACACTCCAAAGTCT
+
DBCB?CBBBDDECFDDCBBBBGCBB?ABB@CBB??@?B?BBB>>@B?BD@C?998;@AAA*A:AAA???@E>>=4<=;;;;;*;@>B5959&5<<9666;>>>=A?B?BA>BBB=??BBBCCCCBBCCCCCC?CCCC?AAB@??><7@=BBB?BCBBAACD?AAACCB@BB=AA@8??@=<4=;;5;>?@@/@A=C877AABBA<A;?@AA<A<@@BCB@CBBBAAA=@=@@?9A>>9>AAA@AABBAA@@=====>@>>><@==:=?@@@@?>>><@D;@:::
@ATNG8:03256:01509
GATGGTAGTGTCAGTATGAGAGTGTGTACTCATTCGTTTCGGTAAGAGACAGGTACGTTAATAGTTAATAGACGTACTTCTTTTTCTTGTCTTTCTGTGGTATTCTTGCTAGTTACACTAGCCATCCTTACTGCGCTTCGATTGTGTGCGTACTGCTGCAATATTGTTAACGTGAGTCTTGTAAAACCTTCTTTTTACGTTTACTCTCGTGTTAAAAATCTGAATTCTTCTAGAGTTCCTATCTTCTGGACAGAGTGTGCAGATACTACCATCGACACTCCAAAGTCT
+
/7//)/779777///:::9>@@=;::834444<:;;9=3;;)//)///77//)494457:59:/0*-358-//677561/////$//)/56891/////(///4990//...;7<?>>>>>D?ABB?B?CCCCBD999:BCC@ECBC?@@BBBABBBA@A?A@@=@A=A@BBCCCCDCC?BBFJJ<CAC@@@@@@,@CB@A=ABBBCCBBAA=AAAB2ABBCC@C@CD?BBCBBAA>A?BBBCC<>>DACCCCCEECDCBBBCCCABBB@AAABAAAAAB?CD>B999
@ATNG8:03259:01484
GATGGTAGACATATCGTACTCTCTGTACTCATTCGTTTCGGAAGAGACAGGTACGTTAATAGTTAATAGCGTACTTCTTTTTCTTGCTTTCGTTGGTATTCTGCTAGTTACACTAGCCATCCTTACTGCGCTTCGATTGTGTGCGTACTGCTGCAATATTGTTAACGTGAGTCTTGTAAAACCTTCTTTTTACGTTTACTCTCGTGTAAAAATCTGAATTCTTTCTAGAGTTCCTGATCTTCTGGTGTCGTCTATCATGTACTACCATCGACACTCCAATTCTT
+
CCDC@CCDABDCCCCCBCBCCCCCBBACBBBC?ABBB>>?<??BA?>=A@>=BBBB?@<AA@@<@9=>>@?@:87126666(6909665'255+57:561///5599<4CAA===@@<@@@<@<@>>>>>>>9>>>>;>>>A@@???AA@>>AAA5::?;@@=A<AA>??AD@@=@===>5<=A399999+6;;;=0666676==///===,989<;7;6::91:==><<;7;,//<=>><>>B=B=====677=:;>@@@?<>>=A><99;986626060894
@ATNG8:03264:01505
GATGGTAGTGATACAGATCAGACACCAGAAGATCAGGAACTCTAGAAGAATTCAGATTTTTAACACGAGAGTAAACGTAAAAAGAAGGTTTTACAAGACTCACGTTAACAATATTGCAGCAGTACGCACACAATCGAAGCGCAGTAAGGATGGCTAGTGTAACTAGCAAGAATACCACGAAAGCAAGAAAAAGAAGTACGCTATTAACTATTAACGTACCTGTCTCTTCCGAAACGAATGAGTACTATGTAGAGCTCTATACTAATCGACACTCCAAAGTCT
+
CCCC@CCCCECCECDCCBAACDCCC@@@@>ABC?@@?B?B@AA@BC?AA>B>BB;;=BBB/A<>??AAA@A>>?3;:9;;;;*;:;:4955&5;;8666=@AA>C?B?BB@BAB<@@BBBDDCCBBBBBBBC@CCCC=ABBBBBBB?B@DBA?BCCCBBCA?@@@BAB?BC>@?@<>>@?A5=88188888(8=:?888AC@@?;@;??AA<A<ADCAB>ACBAABB>A?BBB=BCC?AAACCBB?==AAAAA>>>AAABBB7767@DAB??@?<@@8?666
@ATNG8:03270:01506
GATGGTAGCATCATGCATATCTCACCAGAATATCAGGAACTCTAGAAGAATTCAGATTTTTAACACGAGAGTAAACGTAAAAGAAGGTTTACAAGACTCACGTTAACAATATTGCAGCAGTACGCACACAATCGAAGCGCAGTAAGGATGGCTAGTGTAACTAGCAAGAATACCACGAAAGCAAGAAAAAGAAGTACGCTATTAAACTATTAACGTACCTGTCTCTTCCGAAACGAATGAGTAACGATGAGAGAGCTCTCTCTACCATCGACACTCCAAAGGTCT
+
9>::=;;@BB<>>===BBBBBAAAB=@AB<???<<;,7,3789::<5887@6;:::7878);2<=??=<==766)8:4444&4:5:4990955.5;;;<<=9<2:2:=8<8819>>@A@@ABBBBBBBCC@BBBB?BBCCCCBB?B?A@@;@AA:9:CD@CA@BBC@BB?BBB>AB@>>+///)/7777)36-6///88;:;*//(////7;5;9@>>+007084?<<7;?<9?;;6<:>=00)/;;;<B===@@A>>>>;;;;;5;;;;@@=9664==+-+---
@ATNG8:03282:01515
GATGGTAGGTGCACATGAGTGTATCCAGAAGATCAGGAATTCTAGAAGAATTCAGATTTTTAACACGAGAGTAAACGTAAAAAGAAGGTTTTACAAGACTCACGTTAACAATATTGCAGCAGTACGCACACAATCGAAGCGCAGTAAGGATGGCTAGTGTAACTAGCAAGAATACCACGAAAGCAAGAAAAAGAAGTACGCTATTAACTATTAACGTACCTGTCTCTTCCGAAACGAATGAGTACGATGAGATCTCGTGTGCTACCATCGACACTCCAAAGTCT
+
:::::;@@=A<B=<==>CCDCCBBC?CBC@BAAC;;6;>A?BCCDF@CC>A=@BABCCCC5C?BBCDEGBBBEI?EA;<;;;*;>9=4999&4<<5;;>>588AA>A?BB?AAA>????BGDDDDGFCBAA@@BB;;5;@>==?::3;>A;:69C@@CCBB>AAB999?CC?B??799AAA9?88188888(5<4<9876?=:=6;59<::/5-56=>=>??>?A??;>9>?A9A??<?AAAABBCBBBCBAAAAAA::9<788;:>>>@@@>==A1881::99
@ATNG8:03292:01516
GATGGTAGACATATCGTACTCTCTGTAACTCATTCGTTTCGGAAGAGACAGGTACGTTAATAGTTAATAGCGTACTTCTTTTTTCTTGCTTCGTTGGTTATTTCTTGCTAGTTACACTAGTCATCCTTACTGCGCTTCGATTGTGTGCGTACTGCTGCAATATTGTTAACGTGAGTCTTGTAAAACCTTCTTTTTACGTTTACTCTCGTGTTAAAAATCTGAATTCTTCTAGAGTTCCTGATCTTCTGGGCTGCGCTGATATGCGCTACCATCGACACTCCAAAGTCT
+
ABBC?ABFDCCCCC>@@BABBBCBC@@<?B@?@=A?AA=99176><8=BBC>B@AAA<A;AAAA<A=AAAAA:859.222222#25+2272:8:7;)/)/66.63-6;99//)/9::A>>>????<?<=;<==A<=8<?::5;B>>>???@A@@@@@@@=CAA?AF@B?BCCCBCCAA:@A@@@9@=@;99999(9@@@C>CBCBBBCBBB@BCCC5CAABC@C@CC?CCBBA@@=??ABBBBC<?>AA:BAAA@@BBCBBAAADCDBB?BCCBBBBAAA?BB=BCDB
@ATNG8:03295:01526
GATGGTAGTGATACAGATCAGACACCAGAAGATCAGGAACTCTTGAAGAATTCAGATTTTTAACACGAGAGTAAACGTAAAAAAGAAGGTTTTACAAGACTCACGTTAACAATATTGCAGCAGTACGCAACAATCGAAGCGCAGTAAGGATGGCTAGTGTAACTAGCAAGTATACCACGAAAGCAAGAAAAAGAAGTACGCTATTAACTATTAACGTACCTGTCTCTTCCGAAACGAATGAGTACCTCTCAGACGCTCGTCCTACCATCGACACTCCAAAGTCT
+
>A:;05;@@CEDBBC@@?@A@@BAA>AAA=@AB?@:8:6::::6>>9>><?9696::<<<)<055<<<;>>;;:19:444444#4;7<.555&5;;76666==CBC?B?AA?BBB?BB?@ACCCBBBCHACC@CBBB?BBBA??:949<@@A=AB??>BBD@CCBB999:AAB;?:==:9929@@>AABAA/??;?@AAA??@C?B@BBCC@C?@??BB?AAAA???@C@BBB>BBB?BBBBBBC????DCAA@>=::;7718>>:?;;;>>?>>>5;;/:898
@ATNG8:03304:01510
GATGGTAGGCGTGTGAGAGTCTGCCCAGAAGATCAGGAACTCTAGAAGAATTCAGATTTTTAACACGAGAGTAAACGTAAAAAGAAGGTTTTACAAGACTCACGTTAACAATATTGCAGCAGTACGCACACAATCGAAGCGCAGTAAGGATGGCTAGTGTAACTAGCAAGAATACCACGAAAGCAAGAAAAAGAAGTACGACTATTAACTATTAACGTACCTGTCTCTTCCGAAACGAATGAGTACGATGAGATCTCGTGTGCTACCATCGACACTCCAAAGTCT
+
====@BCCABCCCBB@EEC:;;<;9)5@9;BB;;;D?C@BBCFAAA>@@<?>@@=99999(99?>=8889;855,5755555$25.51555&228069662228;1945717:>:>;;;==<<=?==>==;;5;>>>;>>>A?@;;7;=B>?<>;;;@BBB;??AA??;?A8878<??@AD8>8/)/////(//(/;;<:::??>:>:>888:?:>====:=@BAA@?;?=BCC:???;?;=<///8899?>>>@>===>:8:@AA<??A@@>>>?A=@@6@://
@ATNG8:03305:01500
GATGGTAGCTATACGTATATCTATGTACTCATTCGTTTCGGAAGAGACAGGTACGTTAATAGTTAATAGCGTACTTCTTTTTCTTGCTTTCGTGGTATTCTTGCTAGTTACACTAGCCATCCTTACTGCGCTTCGATTGTGTGCGTACTGCTGCAATATTGTTAACGTGAGTCTTGTAAAACCTTCTTTTTACGTTTACTCTCGTGTAAAATCTGAATTCTTTCTAGAGTTCCTGATCTTCTGGATAGCGACGCGATATACTACCATCGACACTCCAAAGTCT
+
BBCC@BCCCCCCCCCBBBBCDDCBBBBADB@@=@@>>8@>9@>@??BCBB?CCCBA?B>AABB?B?BCBBBBBBA<=====.=?;?BBB:AB?><?AC?@A:;:;??B=AAA?>>==;AAC7;:=<?A;>=@<@C?@<????AAAAAAB???AAA:>>D<>>;>=A>>>@???A<@@@AA6A<?:>=???/>>===1866///77-//;<-868:A6=79:739==A9:99=-//<9<>177=7=@@BAAAA@@@=>=>>A:88<@>B@@>>88869<5<<<<
@ATNG8:03256:01559
GATGGTAGCACGACACGACGATGTGTACTCATTCGTTTCGGAAGAGACAGGTACGTTAATAGTTAATAGCGTATTTACTTTTTCTTGCTTTTCGTGGTATTCTTGCTAGTTACACTAGCCATCCTTACTGCGCTTCGATTGTGTGCGTACTGCTGCAATATTGTTAACGTGAGTCTTGTAAAACCTTCTTTTTACGTTTACTCTCGTGTTAAAAATCTGAATTCTTCTAGAGTTCCTGATCTTCTGGTCTACTACACTGTACTCTACCATGACACTCCAAAGTCCT
+
ABDC@CG;66><<<<665<>=569?;556<<<<BBBB=A@>@?BBABBBA=AAA??;><BBBB?B?@:8/98859)..3666)6948<;CF2A???;>:938=39:>=?A;@@@AAB;;7:@>8?;:;;@=<=959;==-//::A@?>>=B>=;;:A7;:A<==:=;>>@@@@??B;AAABB;B:=5;;>=>/:<77;.6-----7<:=:=AAA/A;;;>:=;@?;????>??5;6;??AAD:=>>:=>>A??@AB;:;A>>>AAAA;?;==9666:7<<2<==:=
@ATNG8:03267:01571
GATGGTAGCGCATATCAGCGCAGCCCAGAAGATCAGGAACTCTAGAAGAATTCAGATTTTTAACACGAGAGTAAACGTAAAAAGAAGGTTTTACAAGACTCACGTTAACAATATTGCAGCAGTACGCACACAATCGAAGCGCAGTAAGGATGGCTAGTGTAACTAGCAAGAATACCACGAAAGCAAGAAAAAGAAGTACGCTATTAACTATTAACGTACCTGTCTCTTCCGAAACGAATGAGTACCTCTCAGACGCTCGTCCTACCATCGACACTCCAAAGTCT
+
CDBB@B@@ACCDCCCCCCJEDEBCC=CDD@CCCCCC@C>@?BBBBB?BB?B?BA@@AEDD5B@BCCBBBCBBAA;A?;;;;;*;A>C>BBA9AB>:;?;@@@C?B>A>BG@CCC=AADCCBBBCDCCCCCBB@BCCB@BBCCCABB>B?B::8:BBBBCCB@BBBAAB@BD?BBB<>>CCA;A9938<<<<+:>8>688KEBAC=B=@A@A<@<@ACCC@CDBBBBB@B?@@?9?@?;ABBAAAB@BBBBBBCBB?@@@@@9>66.57>A?AAA==38826///
@ATNG8:03279:01562
GATGGTAGCGCACACATAGATACAGTACTCATTCGTTTCGGAAGAGACAGGTACGTTTAATAGTTAATAGTACGTACTTCTTTTTGCTTTTGCTTTCGTGGTATTCTTGCTAGTTACACTAGCCATCCTTACTGCGCTTCGATTGTGTGCGTACTGCTGCAATATTGTTAACGTGAGTCTTGTAAAAACCTTCTTTTACGTTTACTCTCGTGTTAAAATCTGATTCTTCTAGAGTTCCTGATCTTCTGGTTTACACACTCGCTCGCTACCATCGACGACTCCAAAGTCT
+
@<<?8<=?;;;A@;9545444::444448;;;275//)/9494//////96:<:9:9(72888?6=:49333:977//+/8:::$/////&/78;1;96626;;655.55549=7;<@??>;@=>>?;@:@@?>=A55.5555.666=?555<544554<<55557:98<8<<555455;4944444$43975555&44<<>4=65566555:.555&5/////)/93/-/////)/18;<><=7;:?9>>7=<<><559=>44556==7;9<::///8763:92::99
@ATNG8:03283:01575
GATGGTAGCTCTGCTCTGACTCTCGTACTCATTCGTTTCGGAAGAGACAGGTACGTTAATAGTTAATAGCGTACTTCTTTTTCTAGCTTTCGTGGTATTCTTGCTAGTTACACTAGCCATCCTTACTGCGCTTCGATTGTGTGCGTACTGCTGCAATATTGTTAACGTGAGTCTTGTAAAACCTTCTTTTTACGTTTACTCTCGTGTTAAAAATCTGAATTCTTCTAGAGTTCCTGATCTTCTGGATATGAGTGACTCGTGCTACCATCGACACTCCAAAGTCT
+
BBBC?C@@ABABBCHCHAA@BBA?@@@?AAAA>ABBA=BC?C?CBCCCCC@CBBBC?B?BDDD?B?BCCBCBDDC@<;;;:);A@ECCC?BCAB?BBC@AA>;;;CBGACDEDCCCB?BBB@C?CCCDCBBD@CCBB@CCCCBBBBBDDAAAABB@B??;>><?=@ABBBBBBB;A;;;;.;>A><;;<;.;CBCL=CCCCCCBBBC5;;;;*;ACBB@BGDD@CBBBCCC@C?CCBBBD?BAB?BBECCCCBCCCCCCAA@BBDA???CBBAA@@=@@8@>>9
@ATNG8:03287:01542
TATGGTAGCTCTGCTCTGACTCTCGTACTCATTCGTTTCGGAAGAGACAGGTACGTTAATAGTTAATAGCGTACTTCTTTTTCTTGCTTTCGTGGTATTCTTGCTAGTTACACTAGCCATCCTTACTGCGCTTCGATTGTGTTCGTACTGCTGCAATATTGTTAACGTGAGTCTTGTAAAACCTTCTTTTTACGTTTACTCTCGTGTTAAAAATCTGAATTCTTCTAGAGTTCCTGATCTTCTGGATATGAGTGACTCGTGCTACCATGACACTCCAAAGTCT
+
CCCD@DDBBACB@@@BCCBBAAACCAABHDCB@BBBC<BA>B?BBAABAA>ACABA?B?BCB@=@>BBB@?@BBC;;;;;;,=@<ABCB?BCBB@BBA=?>5;9@@AB?BBBBCCCC?AAB>B?CCCCCCCDACCCC?CCCC?BAA@@@@A@@::6;@@<@C?B?CCBCCECGI?CAAA@3A;A=;;;;;*;BCCC?CBCAAAB@@A=A@AA,@@A@@?A?BBACCCBBBB?B?CDED::9:?A@CAAABBBBEBBBBB;;;;@A???@@@????;?B=BAAA
@ATNG8:03271:01609
GATGGTAGCGCACACATAGATACATTACTCATTCTGTTTCGGAAGAGACTAGGTACGTTAATAGTTAATAGTCGTACTTCTTTTTCTTGTCTTTCTGTGGTTATTCTTGCTAGGTTACACTAGCCATCCTTACTGCGCTTCGATTGTGTGCGTACTGCTGCAATATTTTAACGTGAGTCTTGTAAAACCTTCTTTTTACGTTTACTCTCGTGTTAAAAATCTGAATTCTTACTAGAGTTCCTGATCTTCTGGTAGAGCGTGCATATATCTACCATCGACACTCCAAAGTCT
+
55:=8<A@@@?666=;;?BBBC@;??BA@;;<433333(3;395:;983335.556884:3555;6A;>?858;;88;,2.666(8@6///7;0;558946155255......)/6:::9999949:96;7=<<@BBAB@C?@??CCB@@@?AABBBB>??B:?>>==+:29AAA@AAAA=>9999*98=285656'6<>?A:AB@@@A>>8818>>>/A867A<A:==588BB>=>B<?<??>>8808==:>>BABB::99AAA878<<;836//.3355771=9)5555
@ATNG8:03279:01588
GATGGTAGCGCGACGAGCGTAGACCCAGAAGATCAGGAACTCTAGAAGAATTCAGATTTTTAACACGAGAGTAAACGTAAAAAGAAGGTTTTACAAGACTCACGTTAACAATATTGCAGCAGTACGCACACAATCGAAGCGCAGTAAGGATGGCTAGTGTAACTAGCAAGAATACCACGAAAGCAAGAAAAAGAAGTACGCTATTAACTATTAACGTACCTGTCTCTTCCGAAACGAATGAGTACTATGTAGAGCTCTATACTAATCGACACTCCAAAGTCT
+
CDCC?CBB@AACCBBAA@CBB@@@A<ACC@CBBB@@<?=@@A???B?BC?B?AAA??<<<,:17/5//./.778.3255999(55.5.555&5::7<;;;>><==8;9@A=998===779BACCFCD@AA@@=?:::?BA@A@@@@;A=A;:37<888::B?BBBB@A??>;>BA<>;DCC7;;;9>>==>.;;8=>>?AA>==<A<>>>A<@:==AAA?A@??>==8=8:BC<BBB<@@BCCBAA@@???A@@@?>>BAAA;;7;>?==;;7<9<;06///
@ATNG8:03281:01627
GATGGTAGCACGACACGACGATGTGTACTCATTCGTTTCGGAAGAGACAGGTACGTTAATAGTTAATAGCGTACTTTACTTTTTCTTGCTTTTCGTTGGTATTTCTTGCTAGTTACACTAGCCATCCTTACTGCGCTTCGATTGTGTGCGTACTGCTGCAATATTGTTAACGTGAGTCTTGTAAAACCTTCTTTTTACGTTTACTCTCGTGTTAAAAATCTTGAGTTCTTCTAGAGTTCCTGATCTTCTGGAGATACACATGATACTCTACCATCGACACTCCAAAGTCT
+
@AEE@BAC===><<;;55599<;666<<<<=C@GCDE=AA@B??8/////589833,31779:5:7=<B@@00/..'..5555)334:5555)2;<6;49373(55+57756=5>>@A??>>:=@@;@<==<>>>>><@BBB;@@@AAA?@?@A@?????;877=AA<?;?DBC???AA:=;;;:/:4:4:;CBC/BA88829;:///<<;A<====,://,/<<<7?@=AAB==>>=A7;;B@@@<>>><@@@AAB@9656;==AAAA@@;@<<=DDD<<<=AA:AAB>
@ATNG8:03284:01596
GATGGTAGAGAGACTGTAGCGCACCCAGAAGATCAGGAACTCTAGAAGAATTCAGATTTTTAACACGAGAGTAAACGTAAAAAGAAGGTTTTACAAGACTCACGTTAACAATATTGCAGCAGTACGCACACAATCGAAGCGCAGTAAGGATGGCTAGTGTAACTAGCAAGAATACCACGAAAGCAAGAAAAAGAAGTACGCTATTAACTATTAACGTACCTGTCTCTTCCGAAACGAATGAGTACGATGAGATCTCGTGTGCTACCATCGACACTCCAAAAGTCT
+
<<==:==@>>>@CC?=B<@?BC>EE69::@DCB9989A=?=88<<C6=A5713;8::<<B1>6;:999>==<>?777@;=;;(9949.555'5999;666===<@9@@CD?BBBABBAABBBCCECCCBBBB?BBDD=??C89:?@<A@B@@=@CBAAABC???@@???CC=???:?;;;:1:::498899(/<7<///:@>=><><?>??<?;>@CCC@CB@??@A=A?BBC=BBC?BBBBCBBBB@@@@@@@?878??BA=>=;>>>>?A>:::1888)9<98
@ATNG8:03285:01616
GATGGTAGCGAGCGAGTGTGTATACCAGAAGATCAGGAACTCTAGAAGAATTCAGATTTTTAACACGAGAGTAAACGTAAAGAGAAGGTTTTACAAGACTCACGTTAACAATATTGCAGCAGTACGCACACAATCGAAGCGCAGTAAGGATGGCTAGTGTAACTAGCAAGAATACCACGAAAGCAAGAAAAAAGAAGTACGCTATTAACTATTAACGTACCTGTCTCTTCCGAAACGAATGAGTACTGCGTCTCACTCTCGCCTACCATCGACACTCCAAAGTCT
+
::==<ABC;96<;;;<@??CCCGBB>A@@<@@B78407-38779994988<;99455555$54596>CCCBDCC=B<=6@8@@>B:?<@@@1;@B?AA@@@@@BB@C@BC?@@@@BBCCCAAACCBBBCBAA?CDBB<@@BBBB@@?B?B998:AAABBBB?CCAA@A@DC?AAA>ACAA>3;8918:::::&7733/..778;8;?:?AAA=D<=>B;<7<BBBBCLAD?BBD>CBB?BBBBBBBBBBABCCCCCBCCCAA>@@C?CCBBBBBBCC@BB<B@;:
@ATNG8:03286:01588
GATGGTAGCACGAGTCACTCATATCCAGAGATCAGGAACTCTAGAAGAATTCAGATTTTTAACACGAGAGTAAACGTAAAAAGAAGGTTTTACAAGACTCACGTTAACAATATTGCAGCAGTACGCACACAATCGAAGCGCAGTAAGGATGGCTAGTGTAACTAGCAAGAATACCACGAAAGCAAGAAAAAAGAAGTACGCTATTAACTATTAACGTACCTGTCTCTTCCGAAACGAATGAGTACGTGTGCGACGTGTCTCCACCATCGACACTCCAAAGTCT
+
BBB?;>?@=B=?GCCBCBBBCCCCCACCCCCCCCC@DACBB;;9F>??@C=???@@AAA/A<??ABB@AAAA@:@ACDDED5CB=A5;;;.<CC@C;;;CBCDD?B@BB@??@?BABBCCCCCCCCBBBCC?CCBB<@@BBBA>>9@=A@@<@ABBBBBB?BBACBA?AC?BBB=?;;;:/8770888898%/<59///==BBA:>:=@AA<><>BJBB?BDBAABB?A?BBB>BBF@BBBBAAAAA>>>>B;;;?@@====;;7;?@AA@??AA=BD9@>>>
@ATNG8:03289:01590
GATGGTAGCGCGACGAGCGTAGACCCAGTAGATCAGGAACTCTAGAAGAATTCAGATTTTTAACACGAGAGTAAACGTAAAAAGAAGGTTTTACAAGACTCACGTTAACAATATTGCAGCAGTACGCACACAATCGAAGCGCAGTAAGGATGGCTAGTGTAACTAGCAAGAATACCACGAAAGCAAGAAAAAGAAGTACGCTATTAACTATTAACGTACCTGTCTCTTCCGAAACGAATGAGTACTGCGTCTCACTCTCGCCTACCATCGACACTCCAAAGTCT
+
BBBC?BBBAABCCCDHCDCCCBBBB>BBCCCBBBBB?B?BBC@?@B?CD@C????ABBBB3@7;;;==<A?===5;=BBBBB2BB>C5;;;-:@D8;@;C==C>B>B?BC?BBC?BB@@BDCCCCCCBBBCC?BBBC<??>=CDBB>B@DAA>ABBBACCC?AABCCC?CD@BB>7;;>=>4:8808>>>>/>C:>888AB@@?<B<@@;<8;<@AAAA?AC@CBA@=@?BBB>BBB>AACCCBB@BBB@@@BAAABBBCC?@@??BCCBCCBBBB?BB=A???
@ATNG8:03293:01590
GATGGTAGCTATACGTATATCTATGTACTCTCGTTTGAAGAGACAGGTACGTTATTAGTTAATAGCGTACTTCTTTTTCTTGCTTTCGTGGTATTCTTGCTAGTTACACTAGCCATCCTTACTGCGCTTCGATTGTGTGCGTACTGCTGCAATATTGTTAACGTGAGTCTTGTAAAACCTTCTTTTACGTTTACTCTCGTGTTAAAAATCTTGAATTCTTCTAGAGTTCCTGATCTTCTGGGTGTATCAGCGAGTATCTACCATCGACACTCCAAAGTCT
+
CBBC@CCCCCCCCCCBBBBBBBAAAA??@BB@@@C<BA?BCCCB::68=>??=?C=AA@=@>BCBBBBAAA=@@@@?,=>5<9:7(3;<5/:7=9<<1685;9927>AB@@BB?==>=B=>=>???;;7:@>>:;888@@AA@@>>>A?<<185>6=>:=19;5225888396766+60602222&29666/655555665516553'3..(.6(.(.5/599=<==9>;??>?:;6;;AA:>;;;??@?@@@;:;=>=881888===?888;@B3;:?;
@ATNG8:03297:01593
GATGGTAGCGCACACATAGATACAGTACTCATTCGTTTCGGTAAGAAGACAGGTACGGTTAATAGTTTAAATAGTCGTACTTCTTTTTCTTGTCTTTCTGTGGTATTCTTGCTAGTTACACTAGCCATCCTTACTGCGCTTCGATTGTGTGCGTACTGCTGCAATATTGTTAACGTGAGTCTTGTAAAACCTTCTTTTTACGTTTTCTCTCGTGTTAAAAATCTGAATTCTTCTAGAGTTCCTGATCTTCTGTAGATATCATCAGCGAGCTACCATCGACACTCCAAAGTCT
+
4499399<<966??=669?>>>>>@?@??@A?;36/<3994//)//)/7:/0)4844.34<4<9733(/0(/////888::433333$33-33377(//9//(///(/3332255<<AADCDDBB@BCC@B?CBCIDDCB?BBBB?CBBCCCCCBCCBB???B?BAA?BB>B@BBBBBCCCC?A@>>>7>;>>:::::*:AABGD;BBBBCCBA@;@AA@0@AABB@C@BB@BBBBBBB?B@C>>BCC?BCCCCCCCCDCCCCBBDCCBCBBB@BBBBBBBBBB>B@9@?99
@ATNG8:03302:01588
GATGGTAGTGGTGTCTCTGAGAGTAGTACTCATTCGTTTCGGAAGAGACAGGTACGTTTAATAGTTAATAGCGTACTTCTTTTTCTTGCTTTCGTGGTATTCTTGCTAGTTACACTAGCCATCCTTACTGCGCTTCGATTGTGTGCGTACTGCTGCAATATTGTTAACGTGAGTCTTGTAAAACCTTCTTTTTACGTTTACTTCTCGTGTTAAAAATCTGAATTCTTCTAGAGTTCCTGATCTTCTGGGTCTCTCTCTCACGCACTACCATCGACACTCCAAAGTCT
+
4;998/////)////9594=559:95<;;;<43,3344(445<7<==>;<<9<;@;;;,:;><AB;D;C<<@<//-80-----$--(/::;3>?;;7;;;59949544996;;;;<>992444246@@969;5929>>>;@<<9;9995::<<977;6<;82998;8<B999;A99299:9:*9<A499CCC1BCCCD:>00+0=>000=29999$5::9646:?@;@@<??;>2909A<999589?@8<00000=;>>>??@@@?AA>999??>====9??8=>==
@ATNG8:03302:01615
GATGGTAGCTCTGCTCTGACTCTCGTACTCATTCGTTTCGGAAGAGACAGGTACGTTAATAGTTAATAGCGTACTTCTTTTTCTTGCTTTCGTGGTATTCTTGCTAGTTACACTAGCCATCCTTACTGCGCTTCGATTGTGTGCGTACTGCTGCAATATTGTTAACGTGAGTCTTGTAAAACCTTCTTTTTACGTTTACTCTCGTGTTAAAAATCTGAATTCTTCTAGAGTTCCTGATCTTCTGGTGAGATATGCATGATGCTACCATCGACACTCCAAAGTCT
+
99>B:BCBBBAAAAACEBBB@@@@@ADBBBBB>ACDC>CCAC@BABBCDE@BC@A@?C?CCBB?B@CCBCDCCBC@CCCCC1BB?BBCC=CAAA?ABB>BB>@ABCCG@CCDBBB@@>@BB?B?CCAA@A@C@CCBB@CCCCCBBCCBBBCBAAC@DA?=AC@D?BBBBCBCBB>A;;;;.;>A=;;;;;*;CBBB>CBBBCCCCCC?BGDE3CCBBC@C@CC?BCCCC??<?ABCBACF@B?A?ACCCCCCBB@BBBDDDCCAA?ACBCBBBBBB>BB<CC??
@ATNG8:03305:01609
GATGGTAGAGTATCATGTGTATCTCCAGAAGATCAGGAACTCTAGAAGAATTCAGATTTTTAACACGAGAGTAAACGTAAAAAGAAGGTTTTACAAGACTCACGTTAACAATATTGCAGCAGTACGCACACAATCGAAGCGCAGTAAGGATGGCTAGTGTAACTAGCAAGAATACCACGAAAGCAAGAAAAAAGAAGTACGCTATTAACTATTAACGTACCTGTCTCTTCCGAAACGAATGAGTACACATCGTCGTGTCGTGCTACCATCGTCACTCCAAAGTCT
+
AB??>@>BBCCECCCCBDCCBCCBB@BAA>@AAC998:?ACCCCBB@CC@C@DCB@AAAA1AACCBCCDCCCCD>BB@@>>>,?@9=;?@=2??@=ABBBCFCBA<>9>A=99:=AACBCBBBCDDCCCCBB?BFCC?BBBBBA@A2:4:;:6;CBABBBB@BBB@??@BC;><;8<<999+887/876666$/626/..559@@<A<>AA@<@<AADBB?BD@@@BB@B@BBB=B@@=?AAABBBA@CCBBBCBBB???BBBBBB@BBBAAACCCC?CC=C?99
@ATNG8:03286:01633
GATGGTAGTCTCAGATAGTCTATAGTACTCATTCGTTTCGGAAGAGACAGGTACGTTAATAGTTAATAGCGTACTTCTTTTTCTTGCTTTCGTGGTATTCTTGCTAGTTACACTAGCCATCCTTACTGCGCTTCGATTGTGTGCGTACTGCTGCAATATTGTTAACGTGAGTCTTGTAAAACCTTCTTTTTACGTTTACTCTCGTGTTAAAAATCTGAATTCTTCTAGAGTTCCTGATCTTCTGGGTCTCTCTCTCACGCACTACATCGACACTCCAAAGTCT
+
?<BB:D>BBB;;;BBBAB@@@BBCCBDCB@AA=BBBB<BCAD@BCBCBBB@BABDC?B9;8CB@F>ABCA<<<>=9<<===+=C?B???9=8;66?;A=@C@BBCCCD@CCCCCBCC@BCC@B?CDBBCDBC@BCDC@DBBAA@@@@BAAAAAA@>B::6:A?A?B@A@BBCAB=@BA@A7B>D><<<;<*;@;;;7<@CCCCDBBA;@@A@0ACCCC@B@CD@DDCCBA@>@ACBCCCD@BABB>BCCCBBBCCCCBBBDBBBBBBCBBBBBBA=AA;BAA?
@ATNG8:03286:01677
GATGGTAGAGTACAGTGTAGTAGACCAGAAGATCAGGAACTCTAGAAGAATTCAGATTTTTAACATCGAGAGTAAACGTAAAAAGAAGGTTTTACAAGACTCACGTTAACAATATTGTAGCAGTACGCACACAATCGAAGCGCAGTAAGGATGGCTAGTGTAACTAGCAAGAATACCACGAAAGCAAGAAAAAGAAGTACGCTATTAACTATTAACGTACCTGTCTCTTCCGAAACGAATGAGTACGTGTGACGTACGTGAGCTACCATCGACACTCCAAAGTCT
+
:=:;<;=?CCC??====>=?::?>>7;=C9>CA998<@?CBB?@@C@BB@B@99:@?CCC2B>>852?7725887/8866666'..(.(...&..6.556655522+21794779:><=<CCDCCBBCCCA@@?AABA<AABBBCBB=@=A>><>BBBBBBB@BBBBBB@BF=@@>167===48887::::;+6;6;///;<?@@<@;@GBB<A<??BBB?ACCCBBA?D?BBC>CBB@BBBBBCAAABBBBBBBCAAAABBBBBB?BBBBBCD?@?799.=677
@ATNG8:03289:01672
GATGGTAGCTCTGCTCTGACTCTCGTACTCATTCGTTTCGGAAGAGACAGGTACGTTAATAGTTAATAGCGTACTTCTTTTTCTTGCTTTCGTGGTATTCTTGCTAGTTACACTAGCCATCCTTACTGCGCTTCGATTGTTTGCGTACTGCTGCAATATTGTTAACGTGAGTCTTGTAAAACCTTCTTTTTACGTTTACTCTCGTGTTAAAAATCTGAATTCTTCTAGAGTTCCTGATCTTCTGGTATACACACTCGCTCGCTACCATCGACACTCCAAAGTCT
+
AADC@CCCCBCBBBBGDBBBBABBB@@@C@::7:BB>=CD@C@CCCCCCD@CCBBA@C?CBBA@D?CCCCCCDBA?ABBBB1BC?BACC=CBBC?ABB>A@<@AACCC@CBBDDCBB?BBB?B?CCBBBBBC?CDCC?CCD>CC???CCCCBABC@CAA<AEAG@D@@ACAAAB>BBCGC<CAC@BBBBC5CEDED>BBBBBBCCCC@BBBB5BBBBC@C@BB?ACCBDAA>A@BBCCBB@BBC@BBCCDCBBBABBBBBCAAAB@@@@BB@@@BB<@@;ABBB
@ATNG8:03258:01683
GAGGTAGCTCACGTACGTCACACGTACTCATTCGTTTCGGAAGGAGTCAGGTACGTTAATAGTTAATAGACGTACTTCTTTTCTTGTCTTTCTGTGGTATTCTTGCTAGTTACACTAGCCATCCTTACTGCGCTTCGATTGTGTGCGTACTGCTGCAATATTGTTAACGTGAGTCTTGTAAAACCTTCTTTTTACGTTTACTCTCGTGTTAAAAATCTGAATTCTTCTAGAGTTCCTGATCTTCTGGAGATACACATGATACTCTACCATCGACACTCCAAAAGTCT
+
44:5<<<@;66555<;;;;:;;;@A=CB>>=7:50/,/;5:)/)---///388/436:49933./16>////99/3,3333&39,338<>3977333668388387755<<E@@@CC@@>@BC>A>BBBCBBBC@CA@A>BBCCCCBB;;;AAAAAA?B@@>@C?A@BCBBBBBBD>@;;;;.;<@=;;;;;*;AAAB=AAABBABAAA5;:;:*;@@AC?B?BB?@B@@BDE@C?CBCDDD?BADACCAAACCBBCBA@@DCCC??=??@@@@@A@@3999+;AA@
@ATNG8:03266:01693
GATGGTAGCACGAGTCACTCATATCCAGAAGATCAGGAACTCTAGAAGAATTCAGATTTTTAACACGAGAGTAAACGTAAATGAAGGTTTTACAAGACTCACGTTAACAATATTGCAGCAGTACGCACACAATCGAAGCGCAGTAAGGATGGCTAGTGTAACTAGCAAGAATACCACGAAAGCAAGAAAAAGAAGTACGCTATTAACTATTAACGTACCTGTCTCTTCCGAAACGAATGAGTACGATGAGAGAGCTCTCTCTACCATCGACACTCCAAAGTCT
+
BBDD@BBBDAAA?EJA@ABBBAEHH?ABGAAAAA@B>B>AAB;;;C?BC@B>?@>99:::(99@@A??>BB???8?ABCC>CBC<@=@BC:CCCA;<;CCCDDD@C?CCBCCC?BB@@ABCCCCBCCCCAB?BBBB>@=>=BABB>>:=00-0@A@@@CC?AACCCC?CD?B@@<:::==/:8818<<<=.=A<B<;;AABBB;?<??@@6:7;>AAB?BB@@@@?9@:::9/9@@??@?AAABBBBBBBAAABB>>>D<;:>>:=>>><>>A==5;;1;///
@ATNG8:03279:01720
GATGGTAGCGCGACGAGCGTAGACCCAGAAGATCAGGAACTCTAGAAGAATTCAGATTTTTAACACGAGAGTAAACGTAAAAAGAAGGTTTTACAAGACTCACGTTAACAATATTGCAGCAGTACGCACACAATCGAAGCGCAGTAAGGATGGCTAGTGTAACTAGCAAGAATACCACGAAAGCAAGAAAAAGAAGTACGCTATTAACTATTAACGTACCTGTCTCTTCCGAAACGAATGAGTACGATGAGAGAGCTCTCTCTACCATCGACACTCCAAAGTCT
+
ACBC?BDDCBCCGCCCCCCCBBACD@EBB@BBDBBA?B?BBA?>?@<??:?<@@???A@@/A>===AA;;;ABA:@>BCBBB0BB>A4<<;.;;<8666;==;;??A?AB;??A6::AABCCHFDDCBBBBC@BBBB<??BBBBBC<@<@?@<@BBBBCCC?AAABBB@CC?@@B?BBAAA:;8818<<<=+=>9=888BBBA@;?<AACD;@<@@B@@<@AA@@AB?C?AAA<@BB?BBBBBB?@?BB@BAAAAAD==>>@>9:7:??@@A><<<5990:788
@ATNG8:03282:01684
GATGGTAGCATCATGCATATCTCACCAGAAGATCAGGAACTCTAGAAGAATTCAGAATTTTTAACACGAGAGTAAACGTAAAAAGAAGGTTTACAAGACTCACGTTAACAATATTGCAGCAGTACGCACACAATCGAAGCGCAGTAAGGATGGCTAGTGTAACTAGCAAGAATACCACGAAAGCAAGAAAAAAGAAGTACGCTATTAACTATTAACGTACCTGTCTCTTCCGAAACGAATGAGTACTGCGTCTCACTCTCGCCTACCATCGACACTCCAAAGTCT
+
@@@A<;;<;;;<65<;>5:5@<;;;7:8828333332747883339188483///.(.555(5278798888669.6599494$4;.5.55)59<7>CB@?@C<<8;@BB=@?@=@CCCCCC;;:BA@?AA@<@?@@;????>?AA3;6;@@;:::BABBB@BE??>C=9937;;1;<;;;)2220222252#283822299>>:::::8<<3=4<>B@@=@AAA==@-0-0?@9FAA=@BBABCBCEBB@AABCB@??BBA?CCB>A@B998BA??0992:@@?
@ATNG8:03296:01694
GATGGTAGCTCACGTACGTCACACGTACTCATTCGTTTCGGAAGAGACAGGTACGTTAATAGTTAATAGCGTACTTCTTTTTCTTAGCTTTCGTGGTATTCTTGCTAGTTACACTAGCATCCTTACTGCGCTTCGATTGTGTGCGTACTGCTGCAATATTGTTAACGTGAGTCTTGTAAAACCTTCTTTTTACGTTTACTCTCGTGTTAAAAATCTGAATTCTCTAGAGTCCTGATCTTCTGGCGCGTATGTATGTCGCCTTACCATCGACACTCCAAAGTCT
+
ABBB?BB@B;;;665<<<<<<::999555555.544<2==05048:=998=898><<@>CBBB?C489><83333,22222$25.55222'2733,3796::1229:9=4>>@@@@@@???=A<?????=>=====?188=;;;:?@<>>C;::A;>>?:?@9=:=???@?AAA:=9<<<1<6;9<==>=/=>6670666/..62-.).888)77978383...99;///9599<:66*//606<????>>>@@??=<<12-220,,-277=66:9==43222
@ATNG8:03280:01738
GATGGTAGTGTCATATGAGAGTGTGTACTCATTCGTTTCGGTAAGAAGACAGGTACGGTTAATAGTTTAATAGACGTACTTCTTTTCTTGTCTTTCTGTGGTATTCTTGCTAGTTACACTAGCCATCCTTACTGCGCTTCGATTGTGTGCGTACTGCTGCAATATTGTTAACGTGAGTCTTGTAAAACCTTCTTTTTACGTTTACTCTCGTGTTAAAAATCTGAATTCTTCTAGAGTTCCTGATCTTCTGGACAGAGTGTGCAGATACTACCATCGACACTCCAAAGTCT
+
4;4406<>=><<<==?;;@@@9:9<<::?BB==A995)5:.55.55.59;77277//)/17166/33(/)/7///9998:33333&3:6<<=BC8??@??:?>>>CC>===:8@@CCIDFECC@BBB?B@BBCC@B9989BBB@BBCCDBBBCCCBCCBBB@BBB@AA>A?BABCCCBBC@DBBBB9@;@;:::::*;@?@A<BBBBBBBBBB5;;;<*;@@AB>B?CCAECCBBBB@D?BBCCCC?AAA@DDCCCCCDCA@@BCDDCCCC????DCBBBBB>BC>C999
@ATNG8:03285:01766
GATGGTAGGTGCACAAGTGTATCCAGAAGATCAGGAACTCTAGAAGATTCAGATTTTTAACACGAGAGTAAACGTAAAAAGAAGGTTTTACAAGACTCACGTTAACAATATTGCAGCAGTACGCACACAATCGAAGCGCAGTAAGGATGGCTAGTGTAACTAGCAAGAATACCACGAAGCAAAGAAAAACGAAGTAACGCTATTAACTATTAACGTACCTGTCTCTTCCGAAACGAATGAGTACGATGAGAGAGCTCTCTCTACCATCGACACTCCAAAGTCT
+
::4506=;7=696;<9566?>>>>AA>7954>>>8B<>>?@000500/066/339;;$3.3::555:9555,5622222$22+2/555&27728=9?===>?3838B;>>B=BA@@@@@A@@@@?=<<<:=@@A>A>>>??;;7;=A::4::::<<@A<@@@A;;4;;4::<188:815/..'.5555$...(---(..6559;A8=7::491967691999799<<A7777.557-5559787??98:?>>>A@@@B>>>>>@;>>>B=<888;5;=4=@77
@ATNG8:03302:01750
GATGCTCGCTGATGATATCTCCAGAAGATCAGGAACTCTAGAAGAATTCAGATTTTTAACACGAGAGTAAACGTAAAAAGAAGGTTTTACAAGACTCACGTTAATAATATTGCAGCAGTACGCACACAATCGAAGCGCAGTAAGGATGGCTAGTGTAACTAGCAAGAATACCACGAAAGCATGAAAAAGAAGTACGCTATTAACTATTAACGTACCTGTCTCTTCCGAAACGAATGAGTACATAGATATACGTATAGCTACCATCGACACTCCAAAGTCTT
+
<:=;;555:;99;;;?;<<=>466=8<:;:::7;58994337377171333;;<==+=8>=<::?BBCCD:=<;;;;;':5252555&5<<7>===>555949:>?9>:=9====A@BBCBAB@B@@@=@@?A=@???B??=>A=@;;6:?>?ABBC7:8<877>>=8==>57//;;)/////////'.627222766680515755-6499ABC@DEB;;9C?B>@AC>BBB:<;>;<<<=B?=96-----22559:999687555772..26>45///(
@ATNG8:03264:01785
GATGGTAGGACGGAGCGTCTGAGAGGTACTCATTCGTTTCGGAAGAGACAGGTACGTTAATAGTTAATAGCGTACTTCTTTTTCTTGCTTTCGTGGTATTCTTGCTAGTTACACTAGCCATCCTTACTGCGCTTCGATTGTGTGCGTACTGCTGCAATATTGTTAACGTGAGTCTTGTAAACCTTCTTTTACGTTTACTCTCGTGTTAAAATCTGAATTCTTCTAGAGTTCCTGATCTTCTGGCGCTCTGTCACGTCTGCTACCATCGACACTCCAAAGTCT
+
////)/;;7:55.55454554559;8566<6655;::;6;>;>:@><666<7<@ABC@C@AABB@IACCCDC;;;C@;;;;;*;9::<==4@<9949;<59>:>@=?>@499>>@<AB<??B?A899CCBAA@?BBAC=A@@@;;:A@@@@@A?@@>:98<??4939>ABCCCFD?A;::.5<<;=>>>*559==,9:BBBCAAA>2999*5??9929=BC?CCB???C;@=::8><<8;8949?BDBBBBBBAA@@;;;???5;;@::9A???;?B:AAB?
@ATNG8:03275:01815
GATGGTAGCAGACGGTGGACAGAGCGCCAGAAGATCAGGAACTCTAGAAGAATTCAGATTTTTAACACGAGAGTAAACGTAAAAAGAAGGTTTTACAAGACTCACGTTAACAATATTGCAGCAGTACGCACACAATCGAAGCGCATTAAGGATGGCTAGTGTAACTAGCAAGAATACCACGAAAGCAAGAAAAAGAAGTACGCTATTAACTATTAACGTACCTGTCTCTTCCGAAACGATGAGTACAGAGAGTACGATATGTCTACCATCGACACTCCAAAGTCT
+
444<6:/--,,,,,(,,(-877:@@=C8//86////99)3-3339::;6==14/3;98:=<=+96;2246666333,../:<==+==8=1665&5:<7<<<@@@@;=.4.43-39:5;;43599955///;/--0--/;69//4982638(//6(///////=6<888;=63707771222;=024468;;;;+//(..//3:3336;6:333.3,33333,33322555;266;07/////:688::;22255//./..7357<<,226:889///5;907788
@ATNG8:03289:01790
GATGGTAGTGTGTCTCTGAGAGTAGTACTCATTCGTTTCGGAAGAGACAGGTACGTTAATAGTTAATAGCGTACTTCTTTTCTTGCTTTCGTGGTATTCTTGCTAGTTACACTAGCCATCCTTACTGCGCTTCGATTGTGTGCGTACTGCTGCAATATTGTTAACGTGAGTCTTGTAAAACCTTCTTTTACGTTTACTCTCGTGTTAAAAATCTGAATTCTTCTAGAGTTCCTGATCTTCTGGGATGTGTGCGCAGTGCCTACCATCGACACTCCAAAGTCT
+
::==9=;;;=6;5955544444444:::984403:;>7<;7<8696>>=B@BBACC?@=@@A@=A?ABA@A9959.5444&44398<<19955.59;7>>7<@B@@@=:;:ABBBB>BCC@C@BB<:;9:A<AACB?AA@BC;;;A@;;:@@;:7:CB>AA9>9>=@?@AC>@9?;;;;.;4;4::;:-9>@@B8;:@>?;9:?>=@@@B1<<?9646;@?;:;:BBAA@D?@??EBB?BCCC=CAA<;;A@@;;;@@A?CAA>@CACACB:::=AA9@;::
@ATNG8:03301:01815
GATGGTAGAGAGACTGTAGCGCACCCAGTAGATCAGGAACTCTAGAAGAATTCAGATTTTTTAACACGAGAGTAAACGTAAAAAGAAGGTTTTACAAGACTCACGTTAACAATATTGCAGCAGTACGCACACAATCGAAGCGCAGTAAGGATGGCTAGTGTAACTAGCAAGAATACCACGAAAGCAAGAAAAAGAAGTACGCTATTAACTATTAACGTACCTGTCTCTTCCGAAACGAATGAGTACGTGTGCGACGTGTCTCCTACCATCGACACTCCAAAGTCT
+
69A@:>CCBCCAABCECCCDCAA@C>CCCCCCCBA?;?9@@@794=7@??C?<<9983333#33555CDAAA98907:?@@@@0@C?BACCC<CBB@9;69CCCBA@B@BD=AAA=??BBCCCECBBCCCBAA?DCCC<@@BBBBBB=B=A??<@CBBBBBB?B@@BBC>BB>@@A?BB?<;1=::488888(8>:>888AABAA<A;??BB<A<AACBB?BBCCBBB>B?BBC<BBB?BBBBBBBAAABB@=>>==>@???=@==:>>BBAAA?>>;>D:@9:9
@ATNG8:03257:01868
GATGGTAGCATCATGCATATCTCACCAGAAGATCAGGAACTCTAGAAGAATTCAGATTTTTAACACGAGAGTAAACGTAAAAAGAAGGTTTTACAAGACTCACGTTAACAATATTGCAGCAGTACGCACACAATCGAAGCGCATTAAGGATGGCTAGTGTAACTAGCAAGAATACCACGAAAGCAAGAAAAAGAAGTACGCTATTAACTATTAACGTACCTGTCTCTTCCGAAACGAATGAGTACCTCTCAACGCTCGTCCTACCATCGACACTCCAAAGTCT
+
6=>@AEBBCBBBBBB@;;;@A@?@@7:<<9==B@?@?B@CBBAAAB>AA@B@AAABBDFD2=8<@@?????977.87;:;::$4;492555&5<<9<BBA;?>AB>A?AB?BBB>AACCCAAACCBBCDECC@CBAB?BBBBA@?D?D?BBB>AABAABBB>@@BB??<?B?BBC@EB>>>7;??<?>CCD3BB>A?AA@?@AA?A@???B?B@BBBBC?BBBB?;;<A;?>=4<994:??@ACC?CBBB?<?@A@@@?@<???;<:@@@@@??@;??9?AAA
@ATNG8:03282:01858
GATGGTAGCGCACACATAGATACAGTACTCATTCGTTTCGGAAGAGACAGGTACGTTAATAGTTAATAGTGTACTTCTTTTTCTTGCTTTCGTGGTATTCTTGCTAGTTACACTAGCCATCCTTACTGCGCTTCGATTGTGTGCGTACTGCTGCAATATTGTTAACGTGAGTCTTGTAAAACCTTCTTTTTACGTTTTACTCTCGTGTAAAAATCTGAATTCTTCTAGAGTTCCTGATCTTCTGGACGACGCGCACTGACACTACCATTCGACACTCCAAAAGTCT
+
BBCC@CB>CCCCAAAHBBBCC@@ABBDLDBBB@?A@D<;;9;=ABBCHBC?BBCBC@B@AB:95;<ABABABBBB?ABAAA29817;;<8?:::;A?@=@@=???AAA?BBBAAAAA;>>?<A<>;>>AA7656@@A<A>>>@>>>@AA@@:;:A<@@@<??<@<@8:;BC;;;=>>=BB5B<A;?;>>>+99,,,,),,,,,,53357788*8::8949256.6<===>>;?7;;??@?;>>><>>@@A?>:7733337779--*-3-377776;:<<==2;973
@ATNG8:03296:01848
GATGGTAGTCTCAGATAGTCTATAGTACTCATTCGTTTCGGAAGAGACAGGTACGTTAATAGTTAATAGCGTACTTCTTTTTCTTGCTTTCGTGGTATTCTTGCTAGTTACACTAGCCATCCTTACTGCGCTTCGATTGTGTGCGTACTGCTGCAATATTGTTAACGTGAGTCTTGTAAAACCTTCTTTTACGTTTACTCTCGTGTTAAAAATCTGAATTCTTCTAGAGTTCCTGATCTTCTGGGTCTCTCTCTCACGCACTACCATCGACACTCCAAAGTCT
+
CBBB?BBJBBBCCCBBCC:;<CEBBBBBBB995:BBB=BC>B>BCCCBBB?BBBAB?B?ABAA>B?BABBBBDCC?ABCCC3BB?BBDC=@A;;7;@B>BD;;;BDCH@CCEECBBB>BBC?B@CCBABB;;8:ACC?CBBBEBBACCCCC@??A>CCA=?@4959?@@BBBEE=@;;;;.;=A>;;<;.;B;;;9;CDCCCCBBB5;;;;*;@@@@=@>BCADECCCCC@C@BDDCCC=A9;;7;BBBBBBBFBBBBBBBDDC@BBACCCCAAC?CA;BBBB
@ATNG8:03297:01830
GATGGTAGCGCACACATAGATACAGTACTCATTCGTTTCGGAAGAGACAGGTACGTTAATAGTTAATAGCGTACTTCTTTTTCTTGTCTTTCTGTGGTATTCTTGCTAGTTACACTAGCCATCCTTACTAGCGCTTCGATTGTGTGCGTACTGCTGCAATATTGTTAACGTGAGTCTTGTAAACCTTCTTTTACGTTTACTCTCGTGTTAAAATCTTGAATTCTTTCTAGAGTTCCTGATCTTCTGGGATGTGTGCGCAGTGCCTACCATCGACACTCCAAAGTCT
+
777;2///9=<;;;;;>9;555;;<<<<5439-3555)5:494;<=??CC?A=>CC>@9@B?>9@8?;;<;;<<;7;;<<<+BC>B;;:>30///;)//717838///5<6<<696=>=:>>B??9><....--949;=?7;>=@966=<599:::>B@BAA@CC>A<@>?A@@@@@5;;;;0:4929:::-4;<DD869CC@<<000)///&///)55.55555)5:::7//,/7:<;<<?;>>?>6669@@B@@;;:@@@C6;;B:;;@@@000;;6>@<><@@
@ATNG8:03300:01844
GATGGTAGTACATGATAGACGACACCAGAAGATCAGGAACTCTAGAAGAATTCAGATTTTTAACACGAGAGTAAACGTAAAAAGAAGGTTTTACAAGACTCACGTTAACAATATTGCAGCAGTACGCACACAATCGAAGCGCAGTAAGGATGGCTAGTGTAACTAGCAAGAATACCACGAAAGCAAGAAAAAGAAGTACGCTATTAACTATTAACGTACCTGTCTCTTCCGAAACGAATGAGTACGATGAGAGAGCTCTCTCTACCATCGACACTCCAAAGTCT
+
BC@A<A<>B<=>665<<<;;;<<<>8<<<8:::///)/+/::<<<=8:<2;;37445555$57=CCCDCCCBCD>CD;;;;;*;C@F4;;;*:::7;666>>CCC?C?CB@BBB?BBAABDDBBBCCCCECC@DDCC?BBBB?@?><A@CBB@BCBBBCCB?BBBBBB?BB>BBC>AA@@>9@8929>>>@2@A??888@?@@@<?;?ABB<?;?ACCC?BBA@?@@;@<@AA=CAA?ABBBCBBBBBBBBBBBCBBA==;;;??;?;;;?>??>?<AA:B8:8
@ATNG8:03262:01906
GATGGTAGTGTCATATGAGAGTGTGTACTCATTGTTTGGAAGAGACAGGTACGTTAATAGTTAATAGCGTACTTCTTTTCTTGCTTTCGTGGTATTCTTGCTAGTTACACTAGCTATCCTTACTGCGCTTCGATTGTGTGCGTACTGCTGCAATATTGTTAACGTGAGTCTTGTAAAACCTTCTTTTTACGTTTACTCTCGTGTTAAAAATCTGAATTCTTCTAGAGTTCCTGATCTTCTGGTCTACTACACTGTACTCTACCATCGACACTCCAAAGTCT
+
>@DE9<<>D===>>>==A=ABBBCCCBBBD:;9;;C>F@CA::;CCCC@CCAA@?A?ABDF?B?BBABB@?<=9:::;-7?;??BC<AA;;8;CC?BB?B@BB@A>ACCBBBCCCDCB@B@CCBEFCCC@CBBB@BBBCBCBBBBAAABAAA?BBB?BB?B?AA@@@@@CC?A;;;;.;>B5;;;;;*;@@@?;@;;;BCBBCC@BDDD5AA@CKIIACC@CBCBA;;7<>ABCCCD?BBD@CCAAABBBB@ABBBCFHFBB?;;;CDCGCAA>AB=CC@@
@ATNG8:03265:01910
GATGGTAGTGTGTCTCTGAGAGTAGTACTCATTCGTTTCGGAAGAGACAGGTACGTTAATAGTTAATAGCGTACTTCTTTTTCTTGCTTTCGTGGTATTCTTGCTAGTTACACTAGCCATCCTTACTGCGCTTCGATTGTGTGCGTACTGCTGCAATATTGTTAACGTGAGTCTTGTAAAACCTTCTTTTTACGTTTACTCTCGTGTTAAAATTTGAATTCTTCTAGAGTTCCCTGATCTTCTGGTCTACTACACTGTACTCTACCATCGACACTCCAAAGTCT
+
4444.55555:;<<666==<<::::::99<<?<?=>?5>?;?@CCC;:;B?A@:9;25.5444.55999;9----(--888$--+-:<=4;;//)///)/9577;;;;:?;;;95//)//:)/)/////://)//::6<?>>>>;>::544<;43-4450/;6;+////5<==@<=8888&-(-(-----$-/555)55;<555599.///&--(--(-(-6055:::88-33(398<;;699:)///<<9;<===>??===<5505<88:9995503?5=878
@ATNG8:03269:01902
GATGGTAGTACATGATAGACGACACCAGAAAGATCAGGAAACTCTAGAAGAATTACAGATTTTTAACACGAGAGTAAACGTAAAAAGAAGGTTTACAAGACTCACGTTAACAATATTGCAGCAGTACGCACACAATCGAAGCGCAGTAAGGATGGCTAGTGTAACTAGCAAGAATACCACGAAAGCAAGAAAAGAAGTACGCTATTAACTATTAACGTAACTAGTCTCTTCCGAAACGAATGAGTACAGAGAGTACGATATGTCTACCATCGACATCCAAAGTCT
+
799987//5555;999<666;;;;<49555)5544//)//(///88996<;,3,333433333$349:98889:>?=8>@99888$78,3/33(3393889////;;694;;29//(/565>999:556>696C=A:9::>>?>@===8><@::45=445<:=4>;:?A?0//+//618:::=588733222&294:;222899:5:6::7703/33,,(,,,,5897:5:5:<>4555254:B<<BB:@@BBCA???A??>AA://(//.3353555;<5:333
@ATNG8:03277:01901
GATGGTAGGCACTGCGCACACATCCCAGAAGATCAGGAACTCTAGAAGAATTCAGATTTTTAACACGAGAGTAAACGTAAAAAGAAGGTTTTACAAGACTCACGTTAACAATATTGCAGCAGTACGCACACAATCGAAGCGCAGTAAGGATGGCTAGTGTAACTAGCAAGAATACCACGAAAGCAAGAAAAAAGAAGTACGCTATTAACTATTAACGTACCTGTCTCTTCCGAAACGAATGAGTACGAGAGAGCACACGTGTCTACCATCGACACTCCAAAGTCT
+
====?C@<;@;66<;;;>>>;;;>>4:5/)////;;)/,/>><<<>586)/)///66::;+/*/:;334888?<(3795555$5925.555&5;;5:955<@CBC@D@CD@CBB>AABCFCCCEBBBBCCCD@CCBB?AAACC@??;@>@;;8;DAABBBC?BBBCBB?BB?AAB>??A>>4;870888898%/:58///99@AA;?<>?@@9@=??BDB@A@@BCCC?B?BBB=BBB=@A????AAAAAA=>AB???>>>==>AA=?;;;>>=?BB=DD:?88/
@ATNG8:03297:01899
GATGGTAGCTCGCTGATGATATCTCCAGAAGATCAGGAACTCTAGAAGAATTCAGATTTTTAACACGAGAGTAAACGTAAAAAAGAAGGTTTTACAAGACTCACGTTAACAATATTGCAGCAGTACGCACACAATCGAAGCGCAGTAAGGATGGCTAGTGTAACTAGCAAGAATACCACGAAAGCAAGAAAAAGAAGTACGCTATTAACTATTAACGTACCTGTCTCTTCCGAAACGAATGAGTACTACTCTCAGAGACACACTACCATCGACACTCCAAAGTCT
+
CCCE?BBDDC>>?CCCCBCBC@@AB?BDC@CCC::;@C@FBB???B?BB@C?ABABBBBB3A?BA=ACDB@@A=7<<;;;;;;%;:;:====0=?;6696@BCCBB?B?AA?AAA=@???BBCCCCCCCCBBB?BCBB?AABBBBBB=@<A?@=@CCBBCBB@AABA@@;@A>@AA?BBEKD>;8858ADDE/:;6;///==@>>;><AAAA;?;@BGCB@CCBBBBB=?=@DF>BBC?BBCBBBBBBBBDCCBBAA>ACABA===<AAA>>=>=76077):>@@
@ATNG8:03302:01913
GATGGTAGCGCATATCAGCGCAGCCCAGAAGATCAGGAACTCTAGAAGAATTCAGATTTTTAACACGAGAGTAAACGTAAAAAGAAGGTTTTACAAGACTCACGTTAACAATATTGCAGCAGTACGCACACAATCGAAGCGCAGTAAGGATGGCTAGTGTAACTAGCAAGAATACCACGAAAGCAAGAAAAAGAAGTACGCTATTAACTATTAACGTACCTGTCTCTTCCGAAACGAATGAGTACCTCTCAGACGCTCGTCCTACCATCGACACTCCAAAGTCT
+
;:;B;;;AB@@B;=@@BBBCCCAAA>ACC@BBBABB?B?BCBBBCC=AA9?8=@:96DDD1A<@@DGDCC:;;@8@@;<<;<*;E>@5:99&5=94=;5:?@BBB?B=??=?@C>ABBDDDCBBBCBBCCCC@BB;;6;A@@@AAA=B@B;;7;CB@@@BB?BBABAB?BC>>>>?AA@@@9:9::?@@@@2?A8:788=<9??<?=@@A@7;5;:AAA=@CBAA@A?B?ABD=CBB?BABAAAA=AAAAABBABABBA;;5:8817;;<<<A===:=B;B888
@ATNG8:03305:01887
GATGGTAGGTGCGAGCATGAGTGTATCCAGAAGATCAGGAACTCTAGAAGAATTCAGATTTTTAACACGAGAGTAAACGTAAAAAGAAGGTTTTACAAGACTCACGTTAACAATATTGCAGCAGTACGCACACAATCGAAGCGCAGTAAGGATGGCTAGTGTAACTAGCAAGAATACCACGAAAGCAAGAAAAAGAAGTACGCTATTATCTATTAACGTACCTGTCTCTTCCGAAACGAATGAGTACAGAGAGTACGATATGTCTACCATCGACACTCCAAAGTCT
+
/9//)/:8077/////:7;;<<998;;47884735<5859@CDCBBBC?BD>@?@CCFDCDC3C@CBCCDDDBBBD=CB;;;;;$:;6;2455+5AD?BBBBBBCA@;>9>@=@BB>AACCCBBBECCCCCCBB?BBBB?A?AAB@>=7@=A:::;DBABBCB?BBBAAA?BA=A9939@?@?9:886;EEDD/@@9=///9:<?@=???A>>;>;>@>=;<AA@@@=<9<:=>@9>>:;=5669<;>>@>>>@>>>@@DAAA999D;@A;>>@A==<=AA:A@A@
@ATNG8:03315:01309
GATGGTAGCTCGCTGATGATATCTCCAGAAGATCAGGAACTCTAGAAGAATTCAGATTTTTAACACGAGAGTAAACGTAAAAAGAAGGTTTTACAAGACTCACGTTAACAATATTGCAGCAGTACGCACACAATCAAAGCGCAGTAAGGATGGCTAGTGTAACTAGCAAGAATACCACGAAAGCAAGAAAAAGAAGTACGCTATTAACTATTAACGTACCTGTCTCTTCCGAAACGAATGAGTACGAGAGAGCACACGTGTCTACCATCGACACTCCAAAGTCT
+
@@CC@C>>=<>>>9:9DCBCBBBCB@EMG>@@@@AB=B?ABABCA@=A@<@=???BBEDD3C?@??BCAA@@@@7>=;;;;;*;A=A5;;;&9BC;>A;@AC:9;?B?BC@BCG?CBBA;;;;DDCCCCC;<;:BBD;;;BBBCCC?C?B;;8;BC@BBBA=@A???A?BB4:::49>><<488808::::+;@9=::;;;>??;?<A>?>;>7;;BCC@DBBBAAA?B?BDC>BBB@CBBBBAAAAAA>==CBB>>>@@>>>@A=BAA@@@BA??;?G;A888
@ATNG8:03316:01310
GATGGTAGACATATCGTACTCTCTGTACTCATTCGTTTCGGAAGAGACAGGTATGTTAATAGTTAATAGCGTACTTCTTTTTCTTCTTCGTGGTATTCTTGCTAGTTACACTAGCCATCCTTACTGCGCTTCGATTGTGTGCGTACTGCTGCAATATTGTTAACGTGAGTCTTTGTAAAACCTTCTTTTTTACTTACTCTCGTGTTAAAAATCTGATTCTCTAGAGTTTCCTGGATCTTCTGGTGAGATAATGCCATCGACACTCCCAAAAGGTCTTATCACCCGACTGCCCCATAGAGA
+
DCCC@CCCCBCAABABB@@@BBBBCCBBCC?@<?BBC>BB9?;???<BBE?B????;;:>?AA=A<A@>>>>BBB=8////$.3...(.3334;9949A:>>>>AE=A===??AB=AAA<C<CCA@@A??;>>>D>DA@AAAC>>=>>><9:947673694927?>=99:755,52222&.262677777%3372744-.-66,-(----$-2777723333333444.4233.25,-)-42066642472622-26866672226,222)2,*,,0266788188555444*4233677
@ATNG8:03307:01360
GATTAGTATATCGCGTCGCTATCCGAAGATCAGGAACTCTAGAAGAATTCAGATTTTAACACGAGAGTAAACGTAAAAAGAAGGTTTTACAAGACTCACGTTAACAATATTGCAGCAGTACGCACACAATCGAAGCTCAGTAAAGGATGGCTAGTGTAACTAGCAAGAATACCACGAAAGCAAAGAAAAAGAAGTACGACTATTACTATTAACGTACCTGTCTCTTCCGAAACGAATGAGTACTACTCTCAGAGACACACTACCATCGACACTCCAAAGTCT
+
BBC?BB;;;CCDCBBCCCCBBBB@CC@AAAD??=@?BCFCCCB>??<?<?@?999:+99<=>:::===>>6=>;;;::*88161766&2:836<252>?::7;<?>:>8918=====;;;===A888@<===?;>>>@>>888-88==B=?===@@@@;?>?AAA;>?;?@@;@?::9.:888)8====/>>:>=99///@@@9>>==><A<?=>>A<???AAAA:?:?CC;A=@7>@AA;;;;;;@@A>>>>==;;;???AE;>>>>>=>>@@<@E;B>;;
@ATNG8:03319:01374
GATGGTAGAGAGACTGTAGGCACCCAGAAGATCAGGAACTCTAGAAGAATTCAGATTTTTAACACTGAGAGTAAACGTAAAAAGAAGGTTTACAAGACTCACGTTAACAATATTGCAGCAGTACGCACACAATCGAAGCGCAGTAAAGGATGGCTAGTGTAGCTAGCAAGAATACCACGAAAGCAAGAAAAAGAAGTACGCTATTAACTATTAACGTACCTGTCTCTTCCGAAACGAATGAGTACTGCGTCTCACTCTCGCCTACCATCGACACTCCAAAGTCT
+
994405<CBCCCABBBBAA=ABBC:;;D?CBBAAA>B?CCCCABA?BB@B???>88999(0;>>//00/;;>>@287=<<<</76/5068)525.5;77788794:=BB<?@@;AA@@@A??:66=///=<7<=@A<==>A>>78818:>?@:>>@@@@@BBB????A=>=9=@E=BA@??9:99888887(8A9A?>>?888><>=BB>>;>:>=>===A;;;AAB<@:ADD:>>?<?@==;;;??@@@@@@@>>>B;;;;>>D<A=<=BAAAAA<AA:A>>>
@ATNG8:03307:01411
GATGGTAGTCTCAGATAGTCTATAGTACTCATTCGTTTCGGAAGAGACAGGTACGTTAATAGTTAATAGCGTACTTCTTTTCTTGTCTTTCTGTGGTATTCTTGCTAGTTACACTAGCCATCCTTACTGCGCTTCGATTGTGTGCGTACTGCTGCAATATTGTTAACGTGAGTCTTGTAAAACCTTCTTTTACGTTTACTCTCGTGTTAAAAATCTGAATTCTTCTAGAGTTCCTGATCTTCTGGAGATATCATCAGCGAGCTACCATCGACACTCCAAAGTCT
+
?AAA=@;C@AA;;<:<@>966>>>BCCB95494<5:9)5@4=455599:<7?A@@@=@>AAAC@D?AAB><::8823333&3;4377>?7=;==?7<=87=B8@@;:8BACCBBBB;;;;BB@C@GEBBBCCCACCCC?CCB9::AAAABBCAAAB?CCC?BB=@=@?@@BBBCC=@;;;;.;5;>;;;;6;BBBM?CCCBBBDAAA5;;;;*;BBAC@C?CC@BCCD@A@@D?BCBCBC@BBB@CCABABBBBBBCCCBBBCCC@C@@@ABBBBD>AA<BBCC
@ATNG8:03319:01402
GATGGTAGCACAGAGATCTCATCGTACTCATTCGTTTCGGAAGAGACAGGTACGTTAATAGTTAATAGCGTACTTCTTTTTCTTGCTTTCGTGGTATTCTTGCTAGTTACACTAGCCATCCTTACTGCGCTTCGATTGTGTGCGTACTGCTGCAATATTGTTAACGTGAGTCTTGTAAAACCTTCTTTTTACGTTTACTCTCGTGTTAAAAATCTTGAATTCTTCTAGAGTTCCTGATCTTCTGGGCAGACTCTGCACACGCCTACCATCGACACTCCAAAGTCT
+
BBBD@CCCCCCBA@<?>@CBBBBBCBCBBBB?BA@C9@?8=5:;<<>@?=?@=8?37,3;;94:499:888===6?;888)221669?8=@??;?>@>=?9?;:79;06266::9<9;??<?=BAA>;;;><AAAA7;;>>=><======8//61///39:160:==>?==>A;@@@@@6@<@=?????.=>@@A:@A@::66///7====,<7;8;C=F=AA;?<@=///7=6;<?>>>;;66606//-777--/99:=@9499@6=666;;9=>;033-3622
@ATNG8:03307:01433
GATGGTAGTGCGTGAGAGAGATACCCAGAAGATCAGGAACTCTAGAAGAATTCAGATTTTTAACACGAGAGTAAACGTAAAAAGAAGGTTTTACAAGACTCACGTTAACAATATTGCAGCAGTACGCACACAATCGAAGCGCAGTAAGGATGGCTAGTGTAACTAGCAAGAATACCACGAAAGCAAGAAAAAGAAGTACGCTATTAACTATTAACGTACCTGTCTCTTCCGAAACGAATGAGTACGAGAGAGCACACGTGCTACCATCGACACTCCAAAGTCT
+
@=AB?BB@@CC::6;>=BBBBBCCC>BBB@CCBAAB@C@BBBABA?:@A:?9<<<77333$24989B@@?>;;;/85;4444$4;7<.555&5<<6<====AAAD@C@CC?BCB@BBBBCCCCCICCCA@BDACBBC?BB??@DBB?B@CCC@CBABABBB?BBBBBB>AB?????BBA??39:8466767(.827.//8;:9>9>:>:8;;><>ADCC@B@@@@???A?BBC@AAA@C??@AAAABAAA=>AAA>>>>>;;;A:>;;;>>??>>;>F;@;;:
@ATNG8:03312:01435
GATGGTAGGACGAGCGTCTGAGAGGTACTCATTCGTTTCGGAAGAGACAGGTACGTTAATAGTTAATAGCGTACTTCTTTTTTTCTTGCTTTCGTGGTATTCTTGCTAGTTACACTAGCCATCCTTACTGCGCTTCGATTGTGTGCGTACTGCTGCAATATTGTTAACGTGAGTCTTGTAAAACCTTCTTTTTTTACGTTTTCTCTCGTGTTAAAAATCTGAATTCTTCTAGAGTTCCTGATCTTCTGGTGTCGTCTATCATGTACTACCATCGACACTCCAAAGTCT
+
5<<<=BCB?BBB965===<==>?C?BBCCBBB?CAAA<CB?CA@@ACCCC@CCCCC?C?CCBB?C@CCBCCCCCC@CBBBBBB#?>:=999,;BAB>CCC?BC?A@BCBC@BDDCDCBC?CCC?C@DCCBCCBB?BBBB?CBBBCCBBCCCCCA@@B>BBB>BB?B>@BCCCBBBCACCCDD;C@C?@?>?>??#@C@@@@7@BABACBAA=AAAB2BBBBC@C@AA>ACBBBBB@C;==BCCC?BBB?BCCCCBAA@BCCBA@CBBBC@CCAABBBBBB>BB9CB??
@ATNG8:03313:01445
GATGGTAGAGTATCATGTGTATCTCCAGAAGATCAGGAACTCTAGAAGAATTCAGATTTTTAACACGAGAGTAAACGTAAAAAGAAGGTTTTACAAGACTCACGTTAACAATATTGCAGCAGTACGCACACAATCGAAGCGCAGTAAGGATGGCTAGTGTAACTAGCAAGAATACCACGAAAGCAAGAAAAAGAAGTACGCTATTAACTATTAACGTACCTGTCTCTTCCTAAACGAATGAGTACGTGTGACGTACGTGAGCTACCATCGACACTCCAAAGTCT
+
B===?BBBCCBDBCCBBBB@@@B?<3:9=6?@?CCB?B@DCCBBBD?BB@C=BBBBDDDD2C@CCCCCCCCBBB<A=>????,?@>@@EFE;BBB?BBBBBBBCC?B?AB?BBB@BBB?AABCCCCCCCCCB?BBCC?AABBBA??;A=@?A=AABCBBBB>AABBBB@DD799@;@@99917//*/>===,7729///8=???=A=A>>>=A=A>BBC@CCCBBBC?C?BBB<BBB>AAAAABBBAA=>ACCBAABAB@@@CBC?AABCECBAA@=@A9ABA@
@ATNG8:03313:01475
GATGGTAGCTCACGTACGTCACACGTACTCATTCGTTTCGGAATGAGACAGGTACGTTAATAGTTAATAGCGTACTTCTTTTTCTTGCTTTCGTGGTATTCTTGCTAGTTACACTAGCCATCCTTACTGCGCTTCGATTGTGTGCGTACTGCTGCAATATTGTTAACGTGAGTCTTGTAAAACCTTCTTCTTACGTTTACTCTCGTGTTAAAATCTGAATTCTTCTAGAGTTCCTGATCTTCTGGACGACGCGCACTGACACTACCATCGACACTCCAAAGTCT
+
?ACC?BBBBA;A<<<=655;;>@BBBBAA@@@=AAAA<@@<>-//::>=?@>@B<BB>A=@AAB?B?BCCBBA<;;478888+8=:?@AA:?AA@=?<:4:<7===<AA<????@?@@;?AA<A=?@?=:;;>;?AAB<?>???????BA>>;77=7///9==7<7?@@AAAB@@<@@@@@6@=@<@@=BA499656-6><=<;///:499:/>=:<=+/*/96:=A::;;7;;@DA==<;@AA>DAA:88>??A>==@@>??>>:>=>=AAA<88066)6999
@ATNG8:03319:01438
GATGGTAGGTGCGAGCATGAGTGTATCCAGAAGATCAGGAACTCTAGAAGAATTCAGATTTTTTAACACGAGAGTAAACGTAAAAAGAAGGTTTTATAAGACTCACGTTAACAATATTGCAGCAGTACGCACACAATCGAAGCGCAGTAAGGATGGCTAGTGTAACTAGCAAGAATACCACGAAAGCAAGAAAAAGAAGTACGCTATTAACTATTAACGTACCTGTCTCTTCCGAAACGAATGAGTACGAGAGTCAGAGCAGAGCTACCATCGACACTCCAAAGTCT
+
/9//)/7800//////9:556545;540/993/////34;7;AAAA@@<@C?C@CBBBDFFFD+C@CFCCCBCCBGG@ECA@@@@0@C>C5:::&4:96:;;BCDCCB?B@BB?BBC?CCAAD@@@EBBBCCCCC?DDBB<@@BCBBBB<A<@A@?ABBB@@@C?AA??AA>BB>===;==BAA7<79166677+8@9A888@AABD;?;@@@A<><>ACCB?BBCCCBC?A>ACC<BBB????BBBBBBBAAABBC@@>BCCC?==A<@?????A=<<6::1A@@@
@ATNG8:03309:01516
GATGGTAGCACGAGTCACTCATATCCAGAAGATCAGGAACTCTAGAAGAATTCAGATTTTTAACACGAGAGTAAACGTAAAAAGAAGGTTTTACAAGACTCACGTTAACAATATTGCAGCAGTACACACACAATCGAAGCGCAGTAAGGATGGCTAGTGTAACTAGCAAGAATACCACGAAAGCAAGAAAAAGAAGTACGCTATTAACTATTAACGTACCTGTCTCTTCCGAAACGAATGAGTACTGCGTCTCACTCTCGCCTACCATCGACACTCCAAAGTCT
+
A@BC@BBBBCAB>CCBBBBCAAACB@BCD@B?@@;;6;;ABCBAAD?A@=@=::9>>>@A1B@DCCCB?@?BA@8>:;5555$597<.555'5<<7<=?>>=@5:49;<<;?AC?BBBCCCCCCDDBBABAD@CBBB@B999BCBB?C@DBC@BBBDDDCD?BCBCBB?BE@CAB?BBA??2876/8<<<=.==8=898@@@AA=C=AA@@7;7;DAAA=?@BAACE=@<?BF>CBB?BAABBBB@BBBCCBBBBC??@BB?CBB=@?BBBBCBBB?BC>FAAA
@ATNG8:03311:01587
GATGGTAGAGTATCATGTGTATCTCCAGAAGATCAGGAACTCTAGAAGAATTCAGATTTTTAACACGAGAGTAAACGTAAAAAGAAGGTTTTACAAGACTCACGTTAACAATATTGCAGCAGTACGCACACAATCGAAGCGCAGTAAGGATGGCTAGTGTAACTAGCAAGAATACCACGAAAGCAAGAAAAAGAAGTACGCTATTAACTATTAACGTACCTGTCTCTTCCGAAACGAATGAGTACGTGTGACGTACGTGAGCTACCATCGACACTCCAAAGTCT
+
4:995;;DCBB>=666==;::<<9:38;<<97499:7<7@BBCCCC?BB@E@BBBCCDCD5D@CCBBBBBC@@@9??;;;;;*<>;=:><<.><=4:AAACCBBB?B?BB?BBB@CCA@BBCCBAACBBBCD@DBBB?BBBB@A@@<A?B@A>@CBBACAA>AAAAAA>BA;??B?BB<;;1:9:488888(/:79///==AA?;@=B@;;8;=?>CBA?ACCCBBB?C?CCC>CBB?BBBBBCCAAAAABBCCCCBACBCCCA@=@CCBBABBBB?BB;B>>>
@ATNG8:03311:01612
GATGGTAGAGAGAGCTCTCTCATCGTACTCATTCGTTTCGGAAGAGACAGGTACGTTAATAGTTAATAGCGTACTTCTTTTTCTTGCTTTCGTGGTATTCTTGCTAGTTACACTAGCCATCCTTACTGCGCTTCGATTGTGTGCGTACTGCTGCAATATTGTTAACGTGAGTCTTGTAAAACCTTCTTTTTACGTTTACTCTCGTGTTAAAAATCTGAATTCTTCTAGAGTTCCTGATCTTCTGGTGTCTGATCTGTATCACTACCATCGACACTCCAAAGTCT
+
=A?>=@>;@AAAB@C@>@B@AABEECCBBCBB@BBBD>BB@C?AAACECE=??BBA6;6;;;8286<<ABCB=7;155;;;*6638252'27783876-25022227839>A@?@@H>8886;5;A>>>@??<?BBB;????>>>@?@@AA@?@@<>>>=AA<A=A=>>?@><<8=>=>>2>9=4:99:9)6;9;;-3----,7--//6655(58<<C;A9>>7=???>>?=B=@@@;;;:>>A=AAA>:::@>>@A>>>@@@@@<@A>>>@@@@>=CD:A?9;
@ATNG8:03307:01651
GATGGTAGCACGACACGACGATGTGTACTCATTCGTTTCGGAAGAGACAGGTACGTTAATAGTTAATAGCGTACTTACTTTTTCTTGCTTTTCGTTGGTATTTCTTGCTAGTTACACTAGCCATCCTTACTGCGCTTCGATTGTGTGCGTACTGCTGCAATATTGTTAACGTGAGTCTTGTAAAACCTTCTTTTTACGTTTACTCTCGTGTTAAAAATCTGAATTCTTCTAGAGTTCCTGATCTTCTGTACAGAGTGTGCAGATACTACCATCCGACACTCAAAGTCTC
+
BB@@>@CC?>A@@?====>==;;;=<<<B?CC@CCCG>BB@A?<<454985::9884:.338<6<8==;88----(--9999(22296676+6::2717377(52+2522552788969::57>>:?:>;;672555>AA=49>:;::9>>>A=<9::9.6551694;59AA>;7;;;558AAA2C8<8;>DDK/;;;AB3;;;;===>@?=@@@@,=///=395=A<@CAA===<B;??B@@@====BA>99=333337<=<@@@@@@=@=95:=7---366.6==::
@ATNG8:03316:01642
GATGGTAGCATCATGCATATCTCACCAGAAGATCAGGAACTCTAGAAGAATTCAGATTTTTAACACGAGAGTAAACGTAAAAAAGAAGGTTTTACAAGACTCACGTTAACAATATTGCAGCAGTACGCACACAATCGAAGCGCAGTAAGGATGGCTAGTGTAACTAGCAAGAATACCACGAAAGCAAGAAAAAGAAGTACGCTATTAACTATTAACGTACCTGTCTCTTCCGAAACGAATGAGTACAGAGAGTACGATATGTCTACCATCGACACTCCAAAGTCT
+
AA@@:;@C=CBCBB@;===>BBBBBABCB?A@@00/6=5=>?::787::6?=9:9;999:*:5>?>@@@AA==<4<><;;;;;%;;><566606DA:<A@BBCCDJ;;;;F@CCC=??BBBCBCCECDDCBBB@CCAB?BA??AA875:?B@@?AA@BBBBB?BGDCBB?BB?@@@<@@<<<58889>>>??/<@7=///==AA?;@=BB;;7;=AABCB?CCDCCCC?C@BBB<A@A<>???@BEB???BBBBABBBBBAB>??A<>>>A@@?====CD>BA88
@ATNG8:03317:01631
GATGGTAGCACGACACGACGATGTGTACTCATTCGTTTCGGAAGAGACAGGTACGTTAATAGTTAATAGCGTACTTCTTTTTCTTGCTTTCGTTGGTATTTCTTGCTAGTTACACTAGCCATCCTTACTGCGCTTCGATTGTGTGCGTACTGCTGCAATATTGTTAACGTGAGTCTTGTAAAACCTTCTTTTACGTTTACTCTCGTGTTAAAATCTGAATTCTCTAGAGTTCCTTGATCTTCTGGAGATACACATTGATACTCTACCATCGACACTCCAAAGTCT
+
??=@9=BBBCBA<?>A<<?<;;;;>>=>=AAB?BBBC=BA?@=@;555<;8<=:<?<?8@??@?B@BCCCEBB8;155555'592;886'233,3,3333(26.55559939;99:<:;49>?:><>B>;///849:8<5::<::9;=>>?@@888@6;::<>?;><>ABBB==>B:=;;;;/::=98878(9>@@B:>>>?@@B===1888,8=<9;7>6///@@@@>>;>7;7;@;<<5///9@@<=?@;;;=:=B@@?AABBB<????@@?===8==5==A;
@ATNG8:03316:01720
GATGGTAGTATATCGCGTCGCTATCCAGAAGATCAGGAACTCTAGAAGAATTCAGATTTTTAACACGAGAGTAAACGTAAAAAGAAGGTTTTACAAGACTCACGTTAACAATATTGCAGCAGTACGCACACAATCGAAGCGCAGTAAGGATGGCTAGTGTAACTAGCAAGAATACCACGAAAGCAAGAAAAAGAAGTACGCTATTAACTATTAACGTACCTGTCTCTTCCGAAACGAATGAGTACTGTATCTATGTGTGCGCTACCATCGACACTCCAAAGTCT
+
BABB9<=?@<><A@@B=@@@?@??;:<?D7;A<9967@8@@<699>:?A=?:0000/666'64///333::==>64359999(9=25.955&5<<7;@;<<<<;?<A?AA>ABD?BBBBBABAABBEDDCCC@A<<;000;;@>AA?C@CBC@CCCBBCEC?99:??=<??277>8<8757.222055555'2;6<587==A??<?;;;;=9=:>>B@@=@BBAACC>B>ADE>C@A=9::?BCBBCBBBBBBA?@898=?A>??:;;;BB??>>>=@A9C@?@
@ATNG8:03309:01819
GATGGTAGTGATACAGATCAGACACCAGAAGATCAGGAACTCTAGAAGAATTCAGATTTTTAACACGAGAGTAAACGTAAAAAGAAGGTTTTACAAGACTCACGTTAACAATATTGCAGCAGTACGCACACAATCGAAGCGCAGTAAGGATGGCTAGTGTAACTAGCAAGAATACCACGAAAGCAAGAAAAAGAAGTACGCTATTAACTATTAACGTACCTGTCTCTTCCGAAACGAATGAGTACGATGAGATCTCGTGTGCTACCATCGACACTCCAAAGTCT
+
=<:;>@>>CBBCCCBCBDDBBBBBB=;?B=?A=??;>A;@AA793;68;48<787B@DFD/D6;:@>>>A><;<59;=@@@@0AB?C<@@@7ABB>BCFCCBB;;:;@DD@CBB=??BBBBBBCCABBDCCD?BBCD@CBBBBBBB@BAEBC?ACCCCCCB@BBC999=@A?BBB9:9BDD;9:8188888(/;5////;>BAA;F=DA??;?=??B@@>@BAAAAC?B?BCC>CBB@AAABCCCCCAAABCA@>>=?<<<7::=:::;A?>>888<@@9BBAA
@ATNG8:03313:01827
GATGGTAGTGATACAGATCAGACACCAGAAGATCAGGAACTCTAGAAGAATTCAGATTTTTAACATCGAGAGTAAACGTAAAAAGAGGTTTTACAAGACTCACGTTTAACAATATTGCAGCAGTACGCACACAATCGAAGCGCAGTAAGGATGTCTAGTGTAACTAGCAAGAATACCACGAAAGCAAGAAAAAGAGTACGCTATTAACTATTAACGTACCTGTCTCTTCCGAAACGAATGAGTACTATGTAGAGCTCTATACTACCATCGACACTCCAAAGTCT
+
55<<5<CB:;6>>>>@=@@?=@@59.48;5:;=4857;69::888;.33284333=::::*93>;757//..333,3.22777(7773888+55559:99882887'2.55.56612225>>>?=BBEDCBBB@CCCD=??BBAA>?9@>A@@@EG@@ACCB?CBAB@@9??:999=@====4;;;56====,///77BBCCCC@C@CCBB@B?ABC@A>@A@CAAA=?=?BC=CBC=??ABAABBBBBBBB@@@@BBAAAA@@@<;;;??;9///5::1ABAA
@ATNG8:03311:01830
GATGGTAGCGAGCGAGTGTGTATACCAGAAGATCAGGAACTCTAGAAGAATTCAGATTTTTTAACACGAGAGTAAACGTAAAAAGAAGGTTTATCAAGACTCACGTTAACAATATTGCAGCAGTACGCACACAATCGAAGCGCAGTAAGGATGGCTAGTGTAACTAGCAAGAATACCACGAAAGCAAGAAAAAGAAGTACGCTATTAACTATTAACGTACCTGTCTCTTCCGAAACGAATGAGTACGATGAGAGAGCTCTCTCTACCATCGACACTCCAAAGTCT
+
<<>@?BBCDGBBBBCCGCCHCCDDD@BBB>@@BAA@6:549:9:9=8<:7:;00///9999%@=?A;>>>@00/;1:///999)9>7<.55)///:5////778884849;6::=48888ABBBDDCCCGBBA@FCCC>A@CFFBBB?B?BAA?A@@@BAAAACCCCCC?CC>AAA?AAAAA;?9910:;:;,33,----8:@9?<?9@@AA=A=@@GCB@BBCBBCC@C@CCD>BCCACBB?@@BCCBCCAAACCCBB?B>>>=>:>AAAAA@@??<==5=676
@ATNG8:03307:01888
GATGGTAGCACGAGTCACTCATATCCAGAAGATCAGGAACTCTAGAAGAATTCAGATTTTTAACATCGAGAGTAAACGTAAAAAGAAGGTTTTACAAGACTCACGTTAACAATATTGCAGCAGTACGCACACAATCGAAGCGCAGTAAGGATGGCTAGTGTAACTAGCAAGAATACCACGAAAGCAAGAAAAAGAAGTACGCTATTAACTATTAACGTACCTGTCTCTTCCGAAACGAATGAGTACTATGTAGAGCTCTATACTACCATCGACACTCCAAAGTCT
+
<@@A<?=BBDAA?@@BBBBBCCCFC<CBB=BBBA;;8;=@AB::9B?@??A?:;:AADDC3E?B:77?73389992::89;:;)//(/(///&//3,39883228:5;:<>;A:;8:AAAKCDBCDCCCCDCC?CBCB?B@@?@@@@<A@CCB?ACFFBCBB?BAAAAB?AA=>>>8<:888*698477777(5>9>9;;????D=D=BB??:=8<>A@@>@CBBABA=?=@FF>CDC?CCCCCCBBBBBBBA?@AAA@@@AAA::5::>@=>>?@@<@?9AA?@
@ATNG8:02662:02575
GATGGTAGGTGCGAGCATGAGTGTATCCAGAAGATCAGGAACTCTAGAAGAATTCAGATTTTTAACACGAGAGTAAACGTAAAAAGAAGGTTTTACAAGACTCACGTTAACAATATTGCAGCAGTACGCACACAATCGAAGCGCAGTAAGGATGGCTAGTGTAACTAGCAAGAATACCACGAAAGCAAGAAAAAGAAGTACGCTATTAACTATTAACGTACCTGTCTCTTCCGAAACGAATGAGTACGAGAGTCAGAGCAGAGCTACCATCGACACTCCAAAGTCT
+
;@AA;@>:.5555555<<@GFDCCBBC@BCB?>?>?9:8;?AACCBBA>BC?C@DCCCCCCC1C@DCCBCCDCCBB=A@;;;;;*;B=C5;;<4;BA?@AAABCCAA>@@CC?@@A?BCAABBCBBDCHCCBBB@CCBB?BBBACA883:;@::6;BBBBCCB@BBAAAC?BB>BBC=@@==<3=??;?BCCD3BB>>;;;AA@@@<A<AA>@<@9>?CAB?BEBBBBB?B@CBC<B@@=@BCA@AB999B???CBAAABBAAABAA=ABA>>>>;;:188*;A;;
@ATNG8:02664:02564
GATGGTAGAGTATCATGTGTATCTCCACGAAGATCATGAACTCTAGAAGAATTCAGATTTTTAACACGAGAGTAAACGTAAAAAGAAGGTTTTACAAGACTCACGTTAACAATATTGCAGCAGTACGCACACAATCGAAGCGCAGTAAGGATGGCTAGTGTAACTAGCAAGAATACCACGAAAGCAAGAAAAAGAAGTACGCTATTAACTATTAACGTACCTGTCTCTTCCGAAACGAATGAGTACATAGATATACGTATAGCTACCATCGACACTCCAAAGTCT
+
<<44044455566666==:///7560----0--/9;;<C>ABCCB@@=@A<@=@@>;:;;;*:4=BBC;=;;@@D6@=;@@@>(=C4;4:99&4@B8<859BBBBB?B>CC@CAA=?A@@BBBDBCBCBBBBB?D;;;>@?A@@@::6;=A@@<?C@@@CBB?BEBBAC?00*000*08...)///(.8788)33.5555255==8<8;;::5;:=>CCC@BEBCBDC@D@CBI>AAB?B@@@BCBBBBBAAABBCBBBBB>?>=>;>>@@???>>>;?A7?;;;
@ATNG8:02667:02585
GATGGTAGAGAGAGCTGTAGCGCACCCAGAAGATCAGGAACTCTAGAAGAATTCAGATTTTTAACACGAGAGTAATCGTAAAAAGAAGGTTTTACAAGACTCACGTTAACAATAATTGCAGCAGTACGCACACAATCGAAGCGCAGTAAGGATGGCTAGTGTAACTAGCAAGAATACCACGAAAGCAAGAAAAAGAAGTACGCTATTAACTATTAACGTACCTGTCTCTTCCGAAACGAATGAGTACGATGAGATCTCGTGTGCTACCATCGACACTCCAAAGTCT
+
:<<=5;:5///////779<<====<>6===8=<<5558<7455;3337;:>C?99897777'38>?;=======8:99=?<<<,<<8<1777&277.5576777..)-033,--(.46633;????BCBCCCCH@CCBC?BAAABCBA>B@CCD?DEBBCCBC?AA????=A@=@AD?AA@BA288=8>@CCC3BB?>878:9:=>:>:===><@=>=B;;6;BBBABB@C@CBB=A;;9:??AAAABBAAAABBA??????DBB>=:>@@>@?A<<;297.:::9
@ATNG8:02698:02574
GATGGTAGTCTCAGATAGTCTATAGTACTCATTCGTTTCGGAAGAGACAGGTACGTTAATAGTTAATAGCGTACTTCTTTTTCTTGCTTTCGTGGTATTCTTGCTAGTTACACTAGCCATCCTTACTGCGCTTCGATTGTGTGCGTACTGCTGCAATATTGTTAACGTGAGTCTTGTAAAACCTTCTTTTTACGTTTACTCTCGTGTTAAAAATCTGAATTCTTCTAGAGTTCCTGATCTTCTGGGTCTCTCTCTCACGCACTACCATCGACACTCCAAAGTCT
+
A@@?;>;;@EBBBCCFCBBDEBBAAACCECBB@ACBD?CC@C@CBBBBBC?CCBA@=@=@@??<@;;:DB;?;>>7:>>??.?B?BCCC>@B;;8;AA=AC6;;AAAB?BBCCCBBDADCC@C?GECBCCBB@BCCC@IBA@CBD@@@@@;;;CC?;;;?AC?B?B:;;A@A@B?BBBDD;C=A=;;;;;*;@@AB<BBBAAABBAB5;;;;*::;:=;>=@C@BAABB@@>@@CECBBB@DBCB=BAAACCEDCBBABBBBBCDABBBCCBBAAB?BD=BBAA
@ATNG8:02705:02584
GATGGTAGACACGTGTGCTCTCTCGTACTCATTCGTTTCGGAAGAGACAGGTACGTTAATAGTTAATAGCGTACTTCTTTTTCTTGCTTTCGTGGTATTCTTGCTAGTTACACTAGCCATCCTTACTGCGCTTCGATTGTGTGCGTACTGCTGCAATATTGTTAACGTGAGTCTTGTAAAACCTTCTTTTTACGTTTACTCTCGTGTTAAAAATCTGAATTCTTCTAGAGTTCCTGATCTTCTGGACGACGCGCACTGACACTACCATCGACACTCCAAAGTCT
+
@@DF@BCCBBCAA;C;9:;CBBBCCBBBBBBC?BBBC=BB?B@ABBBC?>=>BBBC?C?DCBB@B>A@@ABAA?A>A=BBB/>><?>>H:ABAA499;5:>56//.68489<<@@==:>>>=B=???AAA@@<A???9=<>>>>BA@A@BB>==?7;;?;==:==B;;;==???<;;;EE5B;@<@A@@@/@B@@@8@AA@@?<99816888)9///<9=9AA=@==///:7=7=B@@;;7;>A<AAA????@@A<<=BA@=<=A<A?>>@@>>=A=AA9A9<;
@ATNG8:02660:02643
GATGGTAGCGCATATCAGCGCAGCCCAGCAAGAATCAGGAACTCTAGAAGAATTCAGAATTTTTTAACACGAGAGTAAAACGTAAAAAGAAGGTTTTACAAGACTCACGTTAACAATATTGCAGCAGTACGCACACAATCGAAGCGCAGTAAGGATGGCTAGTGTAACTAGCAAGAATACCACGAAAAGCAAGAAAAAGAAGTACGCTATTAAACTATTAACGTACCTGTCTCTTCCGAAACGAATGATTACAGAGAGTACGATATGTCTACCATCGACACTCCAAAGTCT
+
//9937///;<@<@A@@@@9:5555)5555455.4444.505:8::88233-3399//)/////#/27//6:;<<5555&5;;<<>>+<<8<8<>>2>>@;?DB@@@BAA?B@CF@CBB?BB?@AA::;CBDBBCCCABBCC>BBB@@A@@<A=AAA5;;@@@ABC?CCCBAA>::6:@@<?@;:::000/)//0//'-93////888:=/65(5::;4949:A;;49BBBB@A>@@BBD>BBA=@@BB@DCCAAACBCCAA@@BBAC@@@@=@???@@@???<BC=BBDB
@ATNG8:02668:02647
GATGGTACGTGTCATATGAGAGTGTGTACTCATTCGTTTCGGAAGAGACAGGTACGTTAATAGTTTAATAGCGTACTTCTTTTTCTTGTCTTTCTGTGGTATTCTTGCTAGTTACACTAGCCATCCTTACTGCGCTTCGATTGTGTGCGTACTGCTGCAATATTGTTAACGTGAGTCTTGTAAAACCTTCTTTTACGTTTACTCTTCATGTTAATAATCTGAATTCTTCTAGAGTTCCTGATCTTCTGGAGATATCATCAGCGAGCTACCATCGACACTCCAAAGTCT
+
<<9=34455<::<><666?@>>==BAB@>>B=?;;;;:199)/)/9779>>9<655<7:6::494(5.4;:<?C;;;<:::::$9?:784>?1844=8389;.334888??E@BB==>AAC@BBCBC>BB@A@BBB?BBBC?A;9;::@AABBBDDA@@?BA@<AB>B<CCBBB@@>?9<;:99&96>:9999*44444)47://)/::;><>:>B<A;@@=7646C8@A9::BB<A7:9===;6;>?<?@@AAB><<?:99==9;;894888::;:885288.<<:5
@ATNG8:02673:02652
GATGGTAGCACACGAGATTCATCGTACTCATTCGTTTCGGAAGAGACAGGTACGTTAATAGTTAATAGCGTACTTCTTTTTTCTTGCTTTTTCGTGGTATTCTTGCTAGTTACACTAGCCATCCTTACTGCGCTTCGATTGTGTGCGTACTGCTGCAATATTTGTAACGTGAGTCTTGTAAAACCTTTCTTTTTTACGTTTACTCTCGTGTTAAAAATCTGAATTCTTCTAGAGTTTCCTGATCTTCTGGGTCTACGCTCGTCGCGCTACCATCGACACTCCAAAGTCT
+
CGCB?CBBBBBBFCGCBB@BDBBBD@@@CBB?CICC=CIFH@;;;A@@@@CBBCB?B8;:>?9@<@BBBB???>;0/0/0/%//(//////$/A@><@00*00*/669<=8=BCCCA==9?>>8<;<==@>>>@=BB@@:><ABC@>>>@A@@=><>89///)///9==@@@@AAA<>>@?>/=5::/888889%/<99=4;///===>8868DED/B;;;A;?;;:7;==<=887-83::@@@A:?>AD:AA@CDA>=>>>>>>>=>;<:>AA@@>>>>>;9809;//
@ATNG8:02683:02615
GATGGTAGGACGAGCGTCTGAGAGGTACTCATTCGTTTCGGAAGAGACAGGTACGTAATAGTTAATAGCGTACTTCTTTTTCTTGCTTTCGTGGTATTCTTGCTAGTTACACTAGCCATCCTTACTGCGCTTCGATTGTGTGCGTACTGCTGCAATATTGTTAACGTGAGTCTTGTAAAACCTTCTTTTTACGTTTACTCTCGTGTTAAAAATCTGAATTCTTCTAGAGTTCCTGATCTTCTGGCGCGTATGTATGTCGCCTACCATCGACACTCCAAAGTCT
+
9;CC9=BB?BBBDCBBBBBCDCCD@D@@@EED@CBCC=BB?B?CDBBBCC?EEBBBC?CCCC?C@CCCDBBCDC?AAAAA1@B?CBCB<A@AA>BCDADF=BABCCF@BBBBCCDC=CCC?B?CCCBCCBC@BBBB?CBBBCCCCBBBBCCCCD?BAA>AC?B?ABCCCBBB@;@9999-:;?;::9:9*:BBBC>CCCCCCCBBB?BBBB0B@@AB@B?CF@BCCCBA@<@ACCDC@?<?>?:@CCAAACCCBCAA@AB>@@A>A@@CBBBBBB@BD>C999
@ATNG8:02691:02658
GATGGTAGAGAGAGCTCTCTCATCGTACTCATTCGTTTCGGAAGAGACAGGTACGTTAATAGTTAATAGCGTACTTCTTTTTCTTGCTTTCGTGGTATTCTTGCTTAGTTACACTAGCCATCCTTACTGCGCTTCGATTGTGTGCGTACTGCTGCAATATTGTTAACGTGAGTCTTGTAAAACCTTCTTTTTACGTTTACTCTCGTGTTAAAAATCTGAATTCTTCTAGAGTTCCTGATCTTCTGGGCTGCGCTGATATGCGCTACCATCGACACTCCAAAGTCT
+
AB@@7?<=BB;;;C@<<<BBBBCCCIBBBCCC@CBBD=CC?C?BBBBB@?=@BBCC?B?BBBC<@/438<<9999333333$38497:8-7BAA>AB==::6..-(-47265555:AA8===1908?AAABAB=@@>;6;////69==>>>A=<=;6;:;5;>;@=>?>@@AAAB8<7<>>-616)/////(/<---)-;6///9669/6888(69::?:?:@?<?@@=;;;<?<?A@A@B899=@6<///:=<<?A?;;<???@B;@@AA@@@==<89819;66
@ATNG8:02697:02659
GATGGTAGTATCTGCACACTCTGTCCAGAAGATCAGGAACTCTAGAAGAATTCAGATTTTTTAACACGAGAGTAAACGTAAAAAGAAGGTTTATCAAGACTCACGTTAACAATATTGCAGCAGTACGCACACAATCGAAGCGCAGTAAGGATGGCTAGTGTAACTAGCAAGAATACCACGAAAGCAAGAAAAAGAAGTACGCTATTAACTATTAACGTACCTTCTCTTCCGAAACGAATGAGTACTACTCTCAGAGACACACTAATCGACACTCCAAAGTCT
+
BDCC;CCBB@<BCCGCDBBBCBB@@=@BB=AABBBB@B@BBBBBBB?BB?B@BB>>?BAAB(@>AABAABBAA@B;A7<9ABA1@>:=)00*///74////<:<<@;><>@=@@A;??@?ACCCGCCBBDBBB@CCAA?ABBCCBBA<@=A@@=@CBBBBBB?BBCCBB?BB?>=><?A999+999388888(6;4<;;;ABA?=7<599//+/5:9:..*.*.:..*.6<:=9@@=:@AA@ABBBBBBBBBBBCBBBBCBB@@=@DDDDBBBB>@A9?777
@ATNG8:02698:02635
GATGGTAGAGAGAGCTCTCTCATCGTACTCATTCGTTTCGGAAGAGACAGGTACTTTAATAGTTAATAGCGTACTTCTTTTTCTTGCTTTCGTGGTATTCTTGCTAGTTACACTAGCCATCCTTACTGCGCTTCGATTGTGTGCGTACTGCTGCAATATTGTTAACGTGAGTCTTGTAAAACCTTCTTTTTACGTTTACTCTCGTGTTAAAAATCTGAATTCTTCTAGAGTTCCTGATCTTCTGGTGAGATATGCATGATGCTACCATCGACACTCCAAAGTCT
+
77//)/779/66>>>AA;@?;;99;9666;;;9@<DE6668<0955445;288333(3489<=:=8<<<@966;=7<<?>>+9:29AB=4<C;;8:@@?@B?AA@A;;6;<:9:5==8===5414=?>@=::6:;;;48888889222:::5333...-055(-).77678796062222&./5378<<<)/...6'..6677887858===*9>>>=:==@@<@A===;;5;8=;;;;;6;@@;==>?===>>>@@>=>>=???:==AA@@@A>;033-3---
@ATNG8:02660:02689
GATGGTAGCTCACGTACGTCACACGTACTCATTCGTTTCGGAAGAGACAGGTACGTTAATAGTTAATAGCGTACTTCTTTTTCTTGCTTTCGTGGTATTCTTGCTATTTACACTAGCCATCCTTACTGCGCTTCGATTGTGTGCGTACTGCTGCAATATTGTTAACGTGAGTCTTGTAAAACCTTCTTTTTACGTTTACTCTCGTGTTAAAAATCTGAATTCTCTAGAGTTCCTGATCTTCTGGGTCTCTCTCTCACGCACTACCATCGACACTCCAAAGTCT
+
;?=C:>@@@CA@@@>=955=<ABCAABGJICC<;;DI=CB?B?:;9CCCC>AABBC?B=AA??=??BBBBBCCBB?CCDDE3>=<>?:<3:??A>ABA>AA>A@AACC=A@;;>?==:=@B>D=A@=??AAA<ABAA7;;==;;;A???@@;;;A6;;<<>D=B<@@===<;//,/9:==/:6>=BCDDB/B;76<076:///:9:==AAAA/A>>:<7>7///<<97//+/1766666066==499<A>>>>?>>>@==777=9===@A@@:;:<@D;@===
@ATNG8:02662:02679
GATGGTAGGCACTGCGCACACATCCCAGAAGATCAGGAACTCTAGAAGAATTCAGATTTTTAACACGAGAGTAAACGTAAAAAGAAGGTTTTTACAAGACTCACGTTAACAATATTGCAGCAGTACGCACACAATCGAAGCGCAGTAAGGATGGCTAGTGTAACTAGCAAGAATACCGCGAAAGCAAGAAAAAGAAGTACGCTATTAACTATTAACGTACCTGTCTCTTCCGAAACGAATGAGTACTGTATCTATGTGTGCGCTACCATCGACACTCCAAAAGTCT
+
@@@@<ACC?>>?;@;;;=;;@B=>C>BBC@C>CAAA?B:@?A000A=@@@@=:;777999$7:;=8>=BB=BBA;@@?>===,9=9=.::;;*:5@<9:9@CCBAB@F@BB?BBB?BBBABBCCCECCCCCBB?AC>>6;9@@?ABB<@<@@A=ABAABECB@BBBBAA?BB?BBB?B@::9,7<<887888(8=9?==>?A@88185;:=>7;5;C@@@=@B@@@@?=@?@@>9@::6:BCCCBBBB@??C>>?CBBBB>>@@>><>@C==>>=<<1///)0000
@ATNG8:02674:02684
GATGGTAGCTCTGCTCTGACTCTCGTACTCATTCGTTTCGGAAGAGACAGGTACGTTAATAGTTAATAGCGTACTTCTTTTTCTTGCTTTCGTGGTATTCTTGCTAGTTACACTAGCCATCCTTACTGCGCTTCGATTGTGTGCGTACTGCTGCAATATTGTTAACGTGAGTCTTGTAAAACCTTCTTTTACGTTTACTCTCGTGTTAAAAATCTGAATTCTTCTAGAGTTCCTGATCTTCTGGGATGTGTGCGCAGTGCCTACCATCGACACTCCAAAGTCT
+
44493::;;=@>B<=>>669@;?;====>><@>AAAD>BB<?7?;?@BCCACCCCC@D@BBBB@D?BBCDBCBDD?BCBBB2BB@BBCD;;;;;5;A?;AB=@@@BBD@BCCCDA@@6;;B>B@CCFIBB;;5;@;;5<;;;@;;;=>995;<?=9><=9>>6:6:=C?@000>:=:999*99=99:::-5:;@A<A@DAAAB969@BAAB19699B=B?::89C@@@BB@C@BCBA@@?C:;;7;<;<@;;;BBC;;;@<@BB=A@CCCBB@@@@CF>BAAA
@ATNG8:02677:02687
GATGGTAGTGTCAGTGCGCGTCGTCCAGAAGATCAGGAACTCTAGAAGAATTCAGATTTTTAACACGAGAGTAAACGTAAAAAGAAGGTTTTACAAGACTCACGTTAACAATATTGCAGCAGTACGCACACAATCGAAGCGCAGTAAAGGATGGACTAGTGTAACTAGCAAGAATACCACGAAAGCAAGAAAAAGAGTAGCGCTATTAACTATTAACGTACCTGTCTCTTCCGAAACAATGAGTACGTGTGACGTACGTGAGCTACCATCTACACTCCAAAGTCT
+
94:=7555<;;955555559:=>>=:=:;65@;;//)/2789;::;7>=4<?:99A@@@@.94=99:::;888818;99===$55492:99&5559>>;;;=<55057<83:9>9==?=::9BBBBDCB@@@=AA;;6;A??<<899-0:>>>+00:77//33-333/663//(//8(/3333(386.22222$222622259222,246622+2.55933,3::9:==5:6:9:2::6:<577;7755527378?886=>...33.3552222557399/8777
@ATNG8:02687:02676
GATGGTAGCACGAGTCACTCATATCCAGAAGATCAGGAACTCTAGAAGAATTCAGATTTTTTAACACGAGAGTAAACGTAAAAAGAAGGTTTACAAGACTCACGTTAACAATATTGCAGCAGTACGCACACAATCGAAGCGCAGTAAGGATGGCTAGTGTAACTAGCAAGAATACCACGAAAAGCAAGAAAAAGAAGTACGCTATTAACTATTAACGTACCTGTCTCTTCCGAAACGAATGAGTACAGAGAGTACGATATGTCTACCATCGACACTCCAAAGTCT
+
?ACC;DBBBBAA<DGABACCCCCGD@FCCACBBB;;9;?CBD<<;C@CB@C?:::@?@@@A(A?BCBBBBBBCDC>A?AACBB0@@=A5;;09;;6666;??==B>@>@B>@@@>AABCCCCCCFCCCCDBA?BDBB?BBBBBB@@<@?BAA?ACCCDDBB?BBBBBB>@A=@BB;>>9999+9==999999(8>9@???CB???:=:=@=>5:5:=@@@=@AABCCC?B?BDC>B??=?AABBBBBBBBBBBBBBBBBBA?998827==>=>>===>DD>C>>;
@ATNG8:02687:02687
GATGGTAGCATCATGCATATCTCACCAGAAGATCAGGAACTCTAGAAGAATTCAGATTTTTAACACGAGAGTAAACGTAAAAAGAAGGTTTTACAAGACTCACGTTAACAATATTGCAGCAGTACGCACACAATCGAAGCGCAGTAAGGATGGCTAGTGTAACTAGCAAGAATACCACGAAAGCAAGAAAAAGAAGTACGCTATTAACTATTAACGTACCTGTCTCTTCCGAAACGAATGAGTACGATGAGATCTCGTGTGCTACCATCGACACTCCAAAGTCT
+
55:>8=B=B>CDGABACCCFBBCBB@CCC>?@C9:58B7??:>AAB=A@?B?99773989):6<BB@@@CB@@@:;;AEDFE5DC@B@BCC=CCDACBBADHHBB?B@BC?BBC@BB@ABCCCCCCCDDDDD@CAA@=@@??????<@?CBB?BCCDCCCC?AAACCC?CC?AAC?BB@@@:@@?;==<<>.:=9>887???BB;?<?@==:=:==B;;7;BBAACE@B?A@@:@@A>???CBBBBBAAABBB@:::;::?@A==:>A@?@?B>?>7;;3?A@?
@ATNG8:02689:02667
GATGGTAGCGCATATCAGCGCAGCCCAGAAGATCAGGAACTCTAGAAGTATTCAGATTTTTAACACGAGAGTAAACGTAAAAAGAAGGTTTTACAAGACTCACGTTAACAATATTGCAGCAGTACGCACACAATCGAAGCGCAGTAAGGATGGCTAGTGTAACTAGCAAGAATACCACGAAAGCAAGAAAAAGAAGTACGCTATTAACTATTAACGTACCTGTCTCTTCCGAAACGAATGAGTACGATGAGAGAGCTCTCTCTACCATCGACACTCCAAAGTCT
+
<=>>;CCCCCCCABBEBAB@AAAAB8:;;=@@>@?A=A=@;;;ABB?BA@@?BBAA@@@?,@=A@@;:9CCBBB=A?<;<=<,8:2;1777&37;6:;;=<8;8>6;1;81557/222:<BBCBBBBBCCCC@BB@@=@@>=<<971/4=00)//777/557;:4899<??=:?:03////(///(/8888)88393328557939179<>8;9;:AAC>BBBBDDD@B>@AE?AAA>BBCDDFAAA::9CCBAAABBBBB>>@@;?==<>888>>;>D9A888
@ATNG8:02693:02677
GATGGTAGTGTCAGTGCGCGTCGTCCAGAAGATCAGGAACTCTAGAAGAATTCAGATTTTTAACACGAGAGTAAACGTAAAAAGAAGGTTTACAAGACTCACGTTAACAATATTGCAGCAGTACGCACACAATCGAAGCGCAGTAAGGATGGCTAGTGTAACTAGCAAGAAATACCACGAAAGCAAGAAAAAGAAGTACGCTATTAACTATTAACGTACCTGTCTCTTCCGAAACGAATGAGTACTGTATCTATGTGTGCGCTACCATCGACACTCCAAAGTCT
+
=<:;>@CCCCCCCCCCCCF@;99?>8@BB?BCBBBB@C?@ACCCEC?BB@A=999===>=,=;@AA@A??>BBB=??ABBDC2BB?B<AA;ACC?;;:CBBBCC?B?BC@AAB?CCCBCCCCCCCCDBBCC@BBBB=A@@?????8?=?;;6;BBCCCBB?BBBD>=9:::,:@@;@@:::,8>:466768(6=7AAAAAAA>>1818<=>1818<;;<5;A@AACC>A>AA@;@:949@AABBCBAABBBAAADAC=>>@AB>>:=AA888==<<188*9@9:
@ATNG8:02701:02700
GATGGTAGTGTCATATGAGAGTGTGTACTCATTCGTTTCGGTAAGAAGACAGGTACGGTTAATAGTTTAATAGACGTACTTCTTTTTTCTTGTCTTTTTCTGTGGTATTCTTGCTAGTTACACTAGCCATCCTTACTGCGCTTCGATTGTGTGCGTACTGCTGCAATATTTGTTAACGTGAGTCTTGTAAAACCTTCTTTTTTTTACGTTTACTCTCGTGTTAAAAATCTGAATTCTTCTAGAGTTCCTGATCTTCTGGGTGTATCAGCGAGTATCTACCATCGACACTCCAAAGTCT
+
:://+/7<=9566=>A@BBBBAAA@@>??::97=494)5;499.55.5;9<72////)/)/)/89::(0,00///9:99;3444444#4@8;<<<><=,=<7985733,37178888=<>FFGLFAC?AAA7;9;BBCBC@@?AAAB>BBBBCCCCCCCCCCCA@<=9990;;2;>ABB@@ABCB?BGDDD9C=A=;::::::;";?::;6;@?@AAAAB@=ACCC5EBBBE@C@;:8;BC@ABC?@?@BBA::2;;:;0<?@ABFDCBBCCCDCCC;;:;ECBCBCB??;>?8?9:9
@ATNG8:02703:02677
GATGGTAGGACGAGCGTCTGAGAGGTCTCATTCGTTTTCGGAAGAGACAGGTACGTTAATAGTTAATAGCGTACTTCTTTTTCTTGCTTTTCGTGGTATTCTTGCTAGTTACACTAGCCATCCTTACTGCGCTTCGATTGTGTGCGTACTGCTGCAATATTGTTAACGTGAGTCTTGTAAAACCTTCTTTTTTACTTTACTCTCGTGTTAAAAATCTGAATTCTTCTAGAGTTCCTGATCTTCTGGTGTCGTCTATCATGTACTACCATCGTCACTCCAAAGTCT
+
?ABE@CCC@BCBBCCCBBBBDB@@>@@@BA?;@:::9-;C>CACDDFCCC?CHCCC@D?CBBB?C@BAABBB@@B<99999*:?=ABCCB7A?;;5;<<5;;4;ABA@A?BDCBCDAA?ABH@C@DCCBCBBB@BBBC@C@@@CBBBBBCCCCCCB?BCB@BA>B?AAC@@@BBB?C@@@@8>>B;::::::%;;;;0;ECBCBBBBC@EDED3CBBAC@B?9:8:@AABBB?B<==BBCC?BBB?A@BBCA::;BBCCCBBBCBB?BBBBEBBBBC@CD=CBAA
@ATNG8:02665:02721
GATGTAGAGTATCATGTGTATCTCCAGAAGATCAGGAACTCTAGAAGAATTCAGATTTTAACACGATAGTAAACGTAAAAAGAAGGTTTTACAAGACTCACGTTAACAATATTGCAGCAGTACGCACACAATCGAAGCGCAGTAAGGATGGCTAGTGTAACTAGCAAGAATACCACGAAAGCAAGAAAAAGAAGTACGCTATTAACTATTAACGTACCTGTCTCTTCCAAACGAATGAGTACACACTCTCATATGACACTACCATCGACACTCCAAAGTCT
+
AACBBCCCCCDECCCCBBBCBBBB?B@?>@BDDA@>@?BBDCCCB?CC@B=>>@:9::.:<BDDDCBBABCC=CA:::::*;B=@5;;;&:BB<@BBBBBBBB?B@@?<@BB>BBCDCBBBCBCBBCCCC?CBBB@BBBBA?==3:6;AC?CCCCDCCB?ACCBBC?BB>BB@:>>888+:>>9>====.<=9>:<;@AGBA<A<A>>>:=:=@CBC@BDCCCCC@E@CC=BAA8;;ABBBBBBBBBCC>>@BBC@@@BC::8:BBBBBBBBB?BA<BAAA
@ATNG8:02670:02712
GATGGTAGCACACGAGATCCATCGTACTCATTCGTTTTGGAATGAGACAGGTACGTTAATAGTTAATAGCGTACTTCTTTTCTTGCTTTCGTGGTATTCTTGCTAGTTACACTAGCCATCCTTACTGCGCTTCGATTGTGTGCGTACTGCTGCAATATTGTTAACGTGAGTCTTGTAAAACCTTCTTTTTACGTTTACTCTCGTGTTAAAAATCTGGATTCTTCTAGAGTTCCTGATCTTCTGGCGCTCTGTCACGTCTGCTACCATCGACACTCCAAAGTCT
+
59>>;>@@?BB==>>>>>B9@>A<<===><B=AAA>C2A8<15554;;=>;>>>=@9<455:>8=8=>:8<:98A;9999+3939887)7900*0/959?<BBBBBB>AAB@A@>>:;@@8>:>>>::8;;;AB??;???>>>8;:>>A>999917776<@9>:>AFA???AA:>;;;;/;:=877676(7>AAA:AAAAAAA?>;47979+:>=>:?D=DC:A???@AA;?=AAAA@@<9773///9989>A???@A???@??<>>=@AA?>>>=DD;A?>>
@ATNG8:02676:02739
GATGGTAGTTACTCGCTGATACACCCAGAAGATCAGGAACTCTAGAAGAATTCAGATTTTTAACACGAGAGTAAACGTAAAAAGAAGGTTTTACAAGACTCACGTTAACAATATTGCAGCAGTACGCACACAATCGAAGCGCAGTAAGGATGGCTAGGTGTAACTAGCAAGAATACCACGAAAGCAAGAAAAAGAAGTACGCTATTAACTATTAACGTACCTGGCTCTTCCGAAACGAATGAGTACGAGAGAGCACACGTGTCTACCATCGACACTCCAAAGTCT
+
AACJACCBB9BDCED99;CBCCCBE>DDC@BBBBCB?B@CDBAAAA?AB?D?>>?BA@@@2@=999::9@@A@=79996;;;,--+-2777*--3,35559:;AA<A=DA=@@@;>>>??@@@A>@@?@>>@;>>>@7;;A?=?>>;><@@@;@@>><>>>A=AA>A@@:>>7=A?<??=<<0::<8=AAAA/8758A@AAAD>?;?<AA>=7;;>999;67718>AA=B=BCB7=;:4;889==>BB@>>>A@@???A???@:8::><>@A@;=<A<AD:@@@@
@ATNG8:02687:02733
GATGGTAGCTCGCTGATGATATCTCCAGAAGATCAGGAACTCTAGAAGAATTCAGATTTTTAACACGAGAGTAAACGTAAAAAGAAGGTTTACAAGACTCACGTTAACAATATTGCAGCAGTACGCACACAATCGAAGCGCAGTAAGGATGGCTAGTGTAACTAGCAAGAATACCACGAAAGCAAGAAAAAGAAGTACGCTATTAACTATTAACGTACCTGTCTCTTCCGAAACGAATGAGTACTACTCTCAGAGACACACTACCATCGACACTCCAAAGTCT
+
;;;>@BCBCC=CF;=9BCCGFCDDD@CDD?CCB@@@=@<@BA9:8B>BB?C>>?=:9:::(9=AAB@@??:8<<7<ABCCCC5AA=@4;;79<A9666=<<=9;7;?BC@@@??BBGDCBBBBBCCFDBBB@BBAA=@?@???994;=@;;8;BBDCCEB?BBBCAA?>?<?BC?AA99927==885768(5=4<:;;?EDCC7;7;BCC7;6;>A;;7;A@@ABB?BADED>B??=?AABBBBBBBBBBBBBAAAA@@@>===8===;;;====8==4AA??
@ATNG8:02690:02715
GATGGTAGTGGTCATATGAGAGTGTGTACTCATTCGTTTCGGAAGAGACAGGTACGTTAATAGGTTAATAGCGTACTTCTTTTTCTTGCTTTCGTGGTATTCTTGCTAGTTACACTAGCCATCCTTACTGCGCTTCGATTGTGTGCGTACTGCTGCAATATTGTTAACGTGTGTCTTGTAAACCTTCTTTTACGTTTACTCTCGTGTTAAAAATCTGAATTCTTCTAGAGTTCCTGATCTTCTGGTCTACTACACTGTACTCTACCATCGACACTCCAAAGTCT
+
8977)--5//)/://5>>=;;?AACBBA@@?>:5:<<<4<=5;5;;666<=9<554:)-(---(-(-(-99:9554939:;;;'::.444;2:4555;<=8=>:666>==7;;<<;AAB<ACB?B@BBBB;:;B=BC><+0000///7<?;;;=<540499345058><<@=ED>@<@999,43934555&4999;)44///;////,/<<<+E666<9>:>>9<<<=;;;:?9<666=?;@>@;A>==;699;955699:;65/27//////7886<=5///8
@ATNG8:02692:02716
GATGGTAGATACTCGCTGATACACCCAGAAGATCAGGAATTCTAGAAGAATTCAGATTTTTAACACGAGAGTAAACGTAAAAAGAAGGTTTTAACAAGACTCACGTTAACAATATTGCAGCAGTACGCACACAATCGAAGCGCAGTAAAGGATGGCTAGTGTAACTAGCAAGAATACCACGAAGCAAGAAAAAGAGTACGCTAATTAACTATTAACGTACCTGTCTCTTCCGAAACGAATGAGTAACATAGATATACGTATAGCTACCATCGACACTCCAAAGTCT
+
955=:<A<DA@ABBBBCBAAA<<;B=ABC@AA@>::17286:9999443/36<?;@@@@>,<8=?>@A@@@?;;19995889)9=(/(/./&.(.727.25=:??A:=7;;:?AA588852:5339//.89894:=:5/555557777-7278;3579977997=>988<5;@;>=<35777+225058999+------66//+/5;68>>?<?<A>>>?;;:;A@AA=A<>@>3<88155/3..(...55779555777=9922299:<:999666<4;>7>AA=
@ATNG8:02700:02752
GATGGTAGCGCATATCAGCGCAGCCCAGAAGATCAGGAACTCTAGAAGAATTCAGATTTTTAACACGAGAGTAAACGTAAAAAGAAGGTTTTACAAGACTCACGTTAACAATATTGCAGCAGTATGCACACAATCGAAGCGCAGTAAGGATGGCTAGTGTAACTAGCAAGAATACCACGAAAAGCAAGAAAAAAGAAGTACGCTATTAACTATTAACGTACCTGTCTCTTCCGAAACGAATGAGTACGATGAGAAGCTCTCTCTACCATCGACACTCCAAAGTCT
+
>:9<7<;;;BBBAAAAA@@B;;;BC=BCCAAA@B@@<A<@>=><<<888347>>@BBDCB2B6:;9@@@CCGFF=@996BBB5@BAE?CCC<BCB9?BAABA@?@<@<@B=AAB@BCBAAAB@@@AAAAACB?BB<<7;AA@AB@A=@>B;;9:CCBCDBB@BCBBBA;;:6;AA????@??2<<<5979898%7<8;<<BBBBBB>A>ABBA:=8=<A:925;556??:>;>>>6<;;7:;=:;;>>>=@@AB>BBCBBBAAB9949>:;:@@@?@<BE<@><>
@ATNG8:02701:02711
GATGGTAGTGCGTGAGAGAGAGACCATAAGATCAGGAACTCTAGAAGAATTCAGATTTTTTAACACGAGAGTAAACGTAAAAAGAAGGTTTTTACAAGACTCACGTTAACAATATTGCAGCAGTACGCACACAATCGAAGCGCAGTAAGGATGGCTAGTGTAACTAGCAAGAATACCACGAAAGCAAGAAAAAGAAGTACGCTATTAACTATTAACGTACCCTGTCTCTTCCGAAACGAATGAGTACGTGTGACGTACGTGAGCTACCCATCGACACTCCAAAGTCT
+
CCCC?BBCC><666;<<<==<<;>=@@B8ABBA@@>??=<;544>5887>?;;00/8888$83///;;;;=A==485:5===*;<49.5555$5<<7666=@@?BB?B@DC?CBD?BB@ABCBCCCCCBDBBB@CBCC>AABBBBBB@B@CAA>ACBBBCCC?CCAAAA?BC?ABB?AA999,9<9188889(8<9888;BDBA=6;699//+/3::>AAB<AA@AA9:298?>B;A::89>ABBECBABAB@@@CBBBAABBBBBBA=BBBBBBBB;;7:>1?889
@ATNG8:02705:02724
GATGGTAGTGATACAGATCAGACACCAGAAGATCAGGAACTCTAGAAGAATTCAGATTTTTAACACGAGAGTAAACGTAAAAAGAAGGTTTTACAAGACTCACGTTAACAATATTGCAGCAGTACGCACACAATCGAAGCGCAGTAAGGATGGCTAGTGTAACTAGCAAGAATACCACGAAAAGCAAGAAAAAGAGGTACGCTATTAACTATTAACGTACCTGTCTCTTCCGAAACGAATGAGTACGATGAGAGAGCTCTCTCTACCATCGACACTCCAAAGTCT
+
:=::7;=<<<===>>>>@@@BBB<A<@AA>@@@;;88B?CCC444=7==?D?98:99?>?)>4<947B@AAB@>4::;4444$4:5:.555&5<<5555559;=>;>@BC?BBC>@ABABCCCCCCCCCB@@;@@??5;;A@@@AA?C@C;;6;@@@AAAA?BBBA@?;??9??@>BBBBFF:??<;99999(9>;9:;;@AA;848)///.(.(.35559=>====<8<7::;5;<==588AAACCAABB???CD?;:====>==7=899=?888A<AA6;;?=
@ATNG8:02705:02745
GATGGTAGTGATACAGATCAGACACCAGAAGATCAGGAACTCTAGAAGAATTCAGATTTTTAACACGAGAGTAAACGTAAAAAGAAGGTTTACAAGACTCACGTTAACAATATTGCAGCAGTACGCACACAATCGAAGCGCAGTAAGGATGGCTAGTGTAACTAGCAAGAATACCACGAAAAGCAAGAAAAAGAAGTACGCTATTAACTATTAACGTACCTGTCTCTTCCGAAACGAATGAGTACTGCGTCTCTCTCTCGCCTACCATCGACACTCCAAAGTCT
+
BBCC@CBABDCCCCCCCCCCBCCBA@CBC@BBB@???D@GACBBAA?BB?B?A@@?>=;<+<?BBACBBBA>>H;C8;;BAA2AA>A4;;09<<=AAAABBBCD@B@CD@AAA?CCAABCDCCCCCCCC@?<?C@@<@A@??@??=@@DBB?BBBCAABC?CCCBBB@BB?BCB?@@::::+:::3:::::(9@9A>>=BBBBB:=:=A??58/8=>::6:?>A@AA?A?AAA9A::8:CAAABAAAA@BBBBBDBBBBCB?B@@=@CCCB???BA>AA9A@;:
@ATNG8:02658:02769
GATGGTAGGCACTGCGCACACATCCCAGAAGATCAGGAACTCTAGAAGAATTCAGATTTTTAACACGAGAGTAAACGTAAAAAGAAGGTTTACAAGACTCACGTTAACAATATTGCAGCAGTACGCACACAATCGAAGCGCAGTAAGGATGGCTAGTGTAACTAGCAAGAATACCACGAAAGCAAGAAAAAAGAAGTACGCTATTAACTATTAACGTACCTGTCTCTTCCGAAACGAATGAGTACGAGAGAGCACACGTGTCTACCATCGACACTCCAAAGTCT
+
;;==<@DI@B@@@AACBCAA@D;;;4;@>=:;;C<;8:@CCDCCBB?BCAE@@@????=?.??ABCBBDCC:9949?@CDEE5@A>B5<<0:AB>BAAACCBBC?A?BC@CBB<??BBBFDDCCCCDCBBB@C@@@<@>@@?@@@9@;?::6;BCCBABB@BBBBCC@CC@889;@@888*9==9888888%/:58///<;ACB:>:=A>>8>9==BBA?ACCBBBB?B?CCD=BBA>??>@@BBBBBCCABBBDBB>@>>>A>=8>:::@@@AAA<AA8?:::
@ATNG8:02662:02771
GATGGTAGTATAGAGCTCTACATAGTACTCATTCGTTTCGGAAGAGACAGGTACGTTAATAGTTAATAGCGTACTTCTTTTTCTTGCTTTCGTGGTATTCTTGCTAGTTACACTAGCCATCCTTACTGCGCTTCGATTGTGTGCGTACTGCTGCAATATTGTTAACGTGAGTCTTGTAAACCTTCTTTTTACGTTTACTCTCGTGTTAAAAATCTGAATTCTTCTAGAGTTCCTGTCTTCTGGGTCTACGCTCGTCGCGCTACCATCGACACTCCAAAGTCT
+
449<3:::@:C;:55569;<<BC@?@C@;@AA@C???9?><@<???>>?A?BABBA?B?AAAB?B?BBBBB>B=<8<<=<=.=@<???D:>B??<???=>?8=;:;::3::79=<;;7:>?;?<???A;;;@;?>>=:=?@?????766<<///6166;;@@7;7;@>>>A>>>=;;;;1:8=:>=@@@,=====-//9666597:89<==,=//-727,//5====>>:6:6///;<7<>>>8>>>>BBAA>>>==9@///<9=<<=A??===5;;3;???
@ATNG8:02666:02803
GATGGTAGCTCACGTACGTCACACGTACTCATTCGTTTTCGGAAGAGACAGGTACTTTTAATAGTTAATAGCGTACTTCTTTTTTTCTTGCTTTCATGGTATTCTTGCTAGTTACACTAGCCATCCTTACTGCGCTTCGATTGTGTGCGTACTGCTGCAATATTGTTAACGTGAGTCTTGTAAAACCTTCTTTTTTTACGTTACTCTCGTGTTAAAAATCTGAATTCTTCTAGAGTTCCTGATCTTCTGGGATGTGTGCGCAGTGCCTACCATCGACACTCCAAAGTCT
+
CBBB@CDCCCCBCCCKBBDBBBCC@AACCCAA=A;;;;7;C@C@BBBBBAA@AAABBB9B?CCBB=@=@@AA@@@AA>;;;;;;;#<<5;;;;.;@>A?CBB?@@<@@AAAB?CCBBBBBB?A@A@D>>?BAAA9919BDB@B?AAAB>>>>>>@AA@@<@AA=AA:=37>>88777848::::.:05/5555555#57--(----777977+2222$28:==8;6:>8==BAAAA?C@BBBB?><=889+9999@=?=>ACA9889>8818=>;:8?888=@@6@://
@ATNG8:02669:02764
GATGGTAGTGTCAGTGCGCGTCGTCCAGAAGATCAGGAACTCTAGAAGAATTCAGATTTTTAACACGAGAGTAAACGTAAAAAGAAGGTTTTATCAAGACTCACGTTAACATTATTGCAGCAGTACGCACACAATCGAAGCGCAGTAAGGATGGCTAGTGTAACTAGCAAGAATACCACGAAAGCAAGAAAAAAGAAGTACGCTATAACTATTAACGTACCTGTCTCTTCCGAAACGAATGAGTACACATCGTCGTGTCGTGCTACCATCGACACTCCAAAGTCT
+
?@@A<;>C@@ACCBCCCA;<=@DBB?BCB?A@AA@A=A<@@CBCBC>BB<@9=>>99999(899<<8BA>>:66.//0////$/73;)///&///72///7=<4550509A@?AA79988ABABDDC@@@A;;7;A@@;A:::::DC@CAE<;;:CAAABBC@AAABBB?BB?AAA9><877)3886222252#2936525=:8---2---929279@994::9@ACD?C=@AG>DFF>?@AAACBBBCC@??AAABBCAAAAAAA>ABBCCCCBBC?CB>B@??
@ATNG8:02698:02794
GATGGTAGGCGACATACATACGCGCCAGAAGACAGGAACTCTAGAAGAATTCAGATTTTAACATCGAGAGTAAACGTAAAAAGAAGGTTTTACAAGACTCACGTTAACAATATTGCAGCAGTCGCACACAATCGAAGCGCAGTAAGGATGGCTAGTGTAACTAGCAAGAATACCACGAAAGCAAGAAAAAGAAGTACGCTATTAACTATTAACGTACCTGTCTCTTCCGAAACGAATGAGTACGTGTGCGACGTGTCTCCTACCATCGACACTCCAAAGTCT
+
55;=8<<C?@@A@?;;==BD@AACCACCJACBBBC@C:;9AB?AA@AA=?<?@?8999+99=977>;87:333,3;89988'//(/(///&//8188:<<=7;;<@:>==AAA=?==>CCCCBBCDDCCC?CDBB?BBBCBBBB<@>@BC@BBDA>>>C@BBBBBB?BB@BBB?BB>;;8:@@=ABHFH3CB?B>??BA?@C<><@CCC@B=AABCB>?@B<565;A<>>@9@CC?@@@CBBBBBB>><@C899A@@AA<===499<<=?;<<;5990:<<=
@ATNG8:02700:02807
GATAGAGTACAGTGTAGTAGACCAGAAGATCAGGAACTCTAGAAGAATTCAGATTTTTTAACACGAGAGTAAACGTAAAAAGAAGGTTTTTACAAGACTCACGTTAACAATATTGCAGCTGTACGCACACAATCGAAGCGCAGTAAGGATGGCTAGTGTAACTAGCAAGAATACCACGAAAGCAAGAAAAAGAAGTACGCTATTAACTATTAACGTACCTGTCTCTTCCGAAACGAATGAGTACTATAGACTATCTGAGACTACCATCGACACTCCAAAGTCT
+
BBCBBCCBBBCCBCCBBBCDCD@DCD@ECBBAA>A=ACCCBBB?BB>B>A?=787878%9>CCCAAAAABBC8??>A@AA,@A=@=BBCC5CCDB<;;CGCCCC@DA@@?ABA<??BBBBBCCCFCCCCBB@BBCC?ABACBBBD?A>A@?<???@ABCC@B>>>BB?BB@AAA>AA99929AB?BCDDD3CB@B989A@@?B?B?BBBD>A>ABBBB<>@AAABA=D8==B:>??<:::A9:9BBBBBBABBBA?ABB???;;7;ACCCBAAAA>=D;?878
@ATNG8:02704:02788
GATGGTAGCTCACGTACGTCACACGTACTCATTCGTTTCGGAAGAGACAGGTACGTTAATAGTTAATAGCGTACTTCTTTTTCTTGCTTTTTCGTGGTATTCTTGCTAGTTACACTAGCCATCCTTACTGCGCTTCGATTGTGTGCGTACTGCTGCAATATTGTTAACGTGAGTCTTGTAAAACCTTCTTTTTACGTTTACTCTCGTGTTAAAAATCTGAATTCTTCTAGAGTTCCTGATCTTCTGGGTGTATCAGCGAGTATCTACCATCGACACTCCAAAGTCT
+
@@<@@CCEDDFB;;6>;;ACBBBBCCDCCBBB@BBBD>DD8::;AAACCC?BCCBB>@>BCBB>B>@BBBCCBBB?@@@@@.>?;>98888$5@@@:>??8=@;9:933<6:@8589=>166817175<588>?;?CDD=???::9>>>>@CC@@@A<;;;>??<@<>>>@@@>>>=>==@@5?5:4:;;;;+<=///)/9;///;66:;@AAA/@@@<@161//+/:::;;;;>8=>@@@D766660666=;;9:>?>><?A=>>>=@@?>AAA><<<AA9>>;;
@ATNG8:02705:02791
GATGGTAGCTATACGTATATCTATGTACTCATTCGTTTCGGAAGAGACAGGTACGTTAATAGTTAATAGCGTACTTCTTTTTCTTGCTTTCGTGGTATTCTTGCTAGTTACACTAGCCATCCTTACTGCGCTTCGATTGTGTGCGTACTGCTGCAATATTGTTAACGTGAGTCTTTGTAAAACCTCTTTTTACGTTTACTCTCGTGTAAAATCTGAATCTTTCTAGAGTTCCTGATCTTCTGGTAGAGCGTGCATATATCTACCATCGACACTTCCAAAGTCT
+
///749ADFE=BBCCABCD@AAD@??B@AA@A@@@@E?BB?B=@@BCCDC@DE:::@B@CBBB?B?BBBB994;;63::::$9?3?768)2;<;4??>;?B>AAAC9978==<AA==88869@<@AAAAA<=387=@5;;@888;;:::9:66//*/6528;*.-.7778=:222'27755)5177;<<<+99222(,,,,,,66/6525&25888-..8803338933.3(..57886;::2977///5557;>=CBAA>994///;999//-/6@A>@BCC
@ATNG8:02705:02807
GTGGTAGCGCACACATAGATACAGTACTCATTCGTTTCGGAAGAGACAGGTACGTTAATAGTTAATAGCGTACTTCTTTTCTTGCTTTCTGTGGTATTCTTGCCTAGTTACACTAGCCATCCTTACTGCGCTTCGATTGTGTGCGTACTGCTGCAATATTTGTTAACGTGAGTCTTGTAAAACCTTCTTTTTTTTACGTTTACTCTCGTGTTAAAAAATCTGAATTCTTCTAGAGTTCCTGATCTTCTGGTAGAGCGTGCATATATCTACCATCGACACTCCAAAAGTCT
+
56>8==;;:A9966;;9;;<<@<::;;::8<.3444)59497666>=@B;;;5545:89:9945=A;555544;78888+88.3/77./////166:6::7882888;9>@>>>=<<7;>>8<:<<@@@AA@@B@;@9B@AAAABBAA@??CA@><=999)4;.4.5554::<;;384444&4.4.5<==?@?>":////(//;=9=@>5929<@=@&><<@=15.6?:?====00,0:@@===@;:;9<@@CCCBAA:;:@@AAB:;;B?B;;;AAA===2;;;-;;::
@ATNG8:02658:02815
GATGGTAGAGAGAGCTCTCTCATCGTACTCATTCGTTTCGGAAGAGACAGGTACGTTAATAGTTAATAGCGTACTTCTTTTTCTTGCTTCGTGGTATTCTTGCTTAGTTACACTAGCCATTCCTTACTGCGCTTCGATTGTGTGCGTACTGCTGCAATATTGTTAACGTGAGTCTTGTAAAACCTTCTTTTTACGTTTACTCTCGTGTTAAAATCTTGAATTCTTCTAGAGTTCCTGATCTTCTGGTGTCGTCTTATCATGTACTACCATCGACACTCCAAAGTCT
+
<;::=@<<@AB@@A;666>566<;;;;;;<<<8<BAC>;::;>B@;8<78)/////)/)3777287:>@B98378333333$/647..*.::<6=8738;5/0/(/..).55577661./(/(/(/9:7725238553388.....6655587667,22848<;A;@=>:::@@@<=>=BB3=8=:::;;;*:@;;;6;@@@@@?=><)///)////665<298388833--)--28===>:==B==>==::9943333=77:667:56697;766;;6<<2??>?
@ATNG8:02666:02848
GATGGTAGTGTGTCTCTGAGAGTAGTACTCATTCGTTTCGGAAGAGATAGGTACGTTAATAGTTAATAGCGTTCTTCTTTTTTTCTTGCTTTCGTGGTATTCTTGCTAGTTACACTAGCCATCCTTACTGCGCTTCGATTGTGTGCGTACTGCTGCAATATTGTTAACGTGAGTCTTGTAAAACCTTCTTTTTTACGTTTACTCTCGTGTTAAAAATCTGAATTCTTCTAGAGTTCCTGATCTTCTGGTCTACTACACTGTACTCTACCATCGACACTCCAAAGTCT
+
>>=B?CCBCCBBCCCBBBBCCDDCCCBAAB>=8>8::5;C?C@BCBBBBC?BBBCC@C@CBBC@C@CCCCCC@AA<@@?@>>>#00+0;;;3@D@@=@CC?BC?AABBBB@BCCCCCAA<>>>,0*0B@@BCCD?BBCB?CBDCFCBAABCBBBCCC?BBB@BF@D?BBB?;;@00+0@AAA;A>A>;;;;;;%;@?@@:@ABBCDCCCBACDJD2CCDCJ?B@BC@CBCBBAB>B>AAAA>>:?>>;@BBCDCBBCCCCBCCCCCBB>ABCCCCBBBB?BB<BBAA
@ATNG8:02667:02817
GATGGTAGTGTGTCTCTGAGAGTAGTACTCATTCGTTTCGGAAGAGACAGGTACGTTAATAGTTAATAGCGTACTTCTTTTTTTCTTGCTTTTCGTGGTATTCTTGCTAGTTACACTAGCCATCCTTACTGCGCTTCGATTGTGTGCGTACTGCTGCAATATTTGTTAACGTGAGTCTTGTAAAACCTTCTTTTTTTACGTTTACTCTCGTGTTAAAAATCTGAATTCTTCTAGAGTTCCTGATCTTCTGGAGATATCATCAGCGAGCTACCATCGACACTCCAAAGTCT
+
::::;@@B@CAA@<;;>@;>>>@B@@AA@@@@;@=??:?@=A?@A@CCDD@CCCBB6;6;BBA?B?AAACAA=00+////0/0"00)/9=99+99994>5:559.5=>?>@>AJCCCCBB?BBB=@?AFCCCCA@=?@@?=AFFCCBBBCCCBCBBBB:@9990::5;?BDBCBCDCC@BDDCF;;5;>;;:;:;:#;A@@@;@BCBBBCAAA?BCCC5DA@CD9;9;C@CCCDCBB?B?AAAA@@=@?@>@AAFCECCCCABBCAA@FCC@CCCCBBB?==188-;A;;
@ATNG8:02673:02855
GATGGTAGGACGAGCGTCTGAGAGGTACTCATTCGTTTTTCGGAAGAGACAGGTACGTTAATAGTTAATAGCGTACTTCTTTTTTTTTTTCTTGCTTTTTCGTGGTATTCTTGCTAGTTACACTAGCCATCCTTACTGCGCTTCGATTGTGTGCGTACTGCTGCAATATTGTTTAACGTGAGTCTTGTAAAACCTTCTTTTTTTTACGTTTTACTCTCGTGTTTTAAAAATCTGAATTTCTTTCTAGAGTTTCCTGATCTTTTCTGGGTGCGCTACAGTCTCTCTACCATCGACACTCCAAAGTCT
+
?:;>:==A?BCBA@ABCCCCCBBE@DDAABCB9>:;;;;);A:?<@A@@;;;=;9999<@5994929.5559BBB@A=;;;;;;;::99"4;7945555$4>=927//)/9277<C@B@CCHFCBCC@DDB?B?CCCC@@994;BAB?CCCDBBBBBCBAEBBBB@CCC?CBC>C?BBCBBBBBC@CCCDC;B<@;;;:;:;;;";=::;:.9BBCCBC@;;9;-;BBB0@@ABB5;;0::;,;CCCB;;;0:;@@??;;:;-;9:;,:CBBB:;:ABBBBCBBBBB@DCDCBBBCCC@DC=CA;:
@ATNG8:02678:02851
GATGGTAGCTCTGCTCTGACTCTCGTACTCATTCGTTTCGGAAGAGACAGGTACGTTAATAGTTAATAGCGTACTTCTTTTTCTTGCTTTCGTGGTATTCTTGCTAGTTACACTAGCCATCCTTACTGCGCTTCGATTGTGTGCGTACTGCTGCAATATTGTTAACGTGAGTCTTGTAAAACCTTCTTTTACGTTTACTCTCGTGTTAAAAATCTGAATTCTTCTAGAGTTCCTGATCTTCTGGGCAGACTCTCACACGCCTACCATCGACACTCCAAAGTCT
+
;<==9===?>==BBBCCGCCCCCCBEDCCCA@<?;;;6;E=A>ADBCCBCAFCBBD>B>A;65669===;;?=>C@B@@@@*>C?C?@>8=995166;7;;5;>@@@C?CBBBBBBA?ACE@E@CBB@AAAA?CBEE@CCB;;;>==0008<<?;8?>B:<;8<9=CCCBBBCC>A;;;;-;;A=;;;;.;@@@C=A@BBBBBBBB@CCCC3;;;AA>A=@@@BBBCEEE@C?CBCBA@=A9;;0<BABBBBBCBBDB;;:=CBGD;<<DCABAC@DC<;;;E
@ATNG8:02688:02833
GATGGTAGAGAGAGCTCTCTCATCGTACTCATTCGTTTCGGAAGAGACAGGTACGTTAATAGTTAATAGCGTACTTCTTTTTTTCTTGCTTCGTGGTATTTCTTGCTAGTTACACTAGCCATCCTTACTGCGCTTCGATTGTGTGCGTACTGCTGCAATATTGTTAACGTGAGTCTTGTAAAACCTTCTTTTTACGTTTACTCTCGTGTAAAAATCTGAATTCTTCTAGAGTTCCTGATCTTCTGGTAGATATGCATGATGCTACCATCGACACTCCAAAGTCT
+
@A@@;?<<CD@@ACDAA@BBBAD=BB<ACDB@=@::;7;B?B?CAAAA@?;@?@@A?B=AA@A6@>BBBBBCB@@;9999998"37,2=>3>BBC;>???5==+000/..(.388:;;;5///6<7<=@A@A@@;@A@E7;:??;;;????@@>;:@7///9==6:6>AAAAB>==;>;:;;/;5;<B@@@@,==333*--7---77-/-797+6-//9595>>:=??;;;?;?;?B;;;>;>>@<AA===BB@@@A@@@@@AAA=AAA;<<:::;=BD:@@>>
@ATNG8:02694:02817
GATGGTAGGACGAGCGTCTGAGAGGTACTCATTCGTTTCGGAAGAGACAGGTACGTTAATAGTTAATAGCGTACTTCTTTTTTCTTGCTTTCGTGGTATTCTTGCTAGTTACACTAGCCATCCTTACTGCGCTTCGATTGTGTGCGTACTGCTGCAATATTGTTAACGTGAGTCTTGTAAAACCTTCTTTTTTTACGTTTACTCTCGTGTTAAAAATCTGAATTCTTCTAGAGTCCTTATCTTCTGGATACACTCATGTGCACCTACCATCGACACTCCAAAGTCT
+
>BCC?CCD@:;666BA?@ACEDCC>BBCCCDDAC@@@;@@?B@@@@BBBD@CCFDD?B?AB@>;A?@BCECCCCC@;;;:::%:>:>@DC>CBAB;@;@;@B>;;;BCC@CBCCCCAA@ACEAE?CCCCABB@@DCCD?CBC@@@CCBBCBBBBAD?BBD@??=?@DBCBBBCCC@D:;::-;;A=;;:::::#;@BBD>CCBCCDECCC4:;:;*;@?AB@C@CB?BBCCABBA<@<@A@@?BAB@BCCCCCBBB@@?CCBA???@=@ACDDDCC?><>?9??98
@ATNG8:02695:02829
GATGGTAGCGAGCGAGTGTGTATACCAGAAGATCAGGAACTCTAGAAGAATTCAGATTTTTAACACGAGAGTAAACGTAAAAAGAAGGTTTTACAAGACTCACGTTAACAATATTGCAGCAGTACGCACACAATCGAAGCGCAGTAAGGATGGCTAGTGTAACTAGCAAGAATACCACGAAAGCAAGAAAAAGAAGTACGCTATTAACTATTAACGTACCTGTCTCTTCCGAAACGAATGAGTACTATGTAGTGCTCTATACTACCATCGACACTCCAAAGTCT
+
54450555====>996>>><?CBB<<@@E@A@;;;:.4499;AAA@=?84;8?>666>>>+?<@@A666<665=4<<<<<<<+::5;.955'5@B=BABA@@@@@:@;;:59==<<::8ABBBBGBBAABCDACCBD@CBBBDBBC?C?D;;8;@AABBBB@CCC@@?=9958??53//66(///3/////$/6033339;75505497;76;266@;;:>>;;==>8=8599,488.54:==<==<====;<<<<====B>>>A:>>BB???@??;?>89526
@ATNG8:02695:02832
GATGGTACGCGCACACATAGTACAGTACTCATTCGTTTCGGAAGAGACAGGTACGTTAATAGTTAATAGCGTACTTCTTTTTCTTGCTTTCGTGGTATTCTTGCTAGTTACACTAGCCATCCTTACTGCGCTTCGATTGTGTGCGTACTGCTGCAATATTGTTAACGTGAGTCTTGTAAACCTTCTTTTACGTTTACTCTCGTGTTAAAAATCTGAATTCTTCTAGAGTTCCTGATCTTCTGGGTGTATCAGCGAGTATCTACCATCGACACTCCAAAAGTCT
+
8=99.445555=>>BCBA;9:?:44:<<<?==8?<CE=CC8;7;AABBCC?AAABA;@7;5>B;B>BB@ACDAA@>;;;;;';A9@BCE>DBBB:;:A?AIABA=;;C=AACCCBFE@CCB@EACFAABBBC?BAAB7;;CA@ABBB@@@CCAAA=@@@?BB?B9BAABB@99:49::9,56;75595*555:<6B=FFCC@?9929===,=999@=@>BE@CCB@?;:498<=@A@@:@999,9>>>BBBBGBCCDCBBBBB>@;;::9>000+000)00/:
@ATNG8:02700:02859
GATGGTAGAGTACAGTGTAGTAGACCAGAAGATCAGGAACTCTAGAAGAATTTCTAGATTTTTTAACACGAGAGTAAACGTAAAAAGAAGGTTTTTACAAGACTCACGTTAACAATATTGCTAGCAGTACGCACACAATCGAAGCGCAGTAAGGATGGCTAGTTGTAACTAGCAAGAATAACCACGAAAGCAAGAAAAAGAAGTACGCTATTAACTATTAACGTACCCTGTCTCTTTCCCGAAACGAATGAGTACGAGAGAGCACACGTGTCTACCCATCGACACTCCAAAGTCT
+
?ABB866;5A<<:B?;5557777/0)///5:@A9959>455;;:::4893892///=888888%86;;:6///6///(/788888'33-3-3333$39938888;88;?;=:=:5;..)----7=DBAABBBAAA;:7;BBC?BBBABAAA=B?@@?544:33-4;:6;=<:>>:=;*00)0*00099+398322222$2838::::999:8>88989:?;?@CDCD>@A@DCCAA6::5:AB>CBBADCBBBBB99:AAAABBBBBBBDB>>>@@9?888>><<6616>18//-
@ATNG8:02662:02892
GATGGTAGTATATCGCGTCGCTATCCAGAAGATCAGGAACTCTAGAAGAATTCAGATTTTTAACACGAGAGTAAACGTAAAAAGAAGGTTTTACAAGACTCACGTTAACAATATTGCAGCAGTACGCACACAATCGAAGCGCAGTAAGGATGGCTAGTGTAACTAGCAAGAATACCACGAAAAGCAAGAAAAAGAAGTACGCTATTAACTATTAACGTACCTGTCTCTTCCGAAACGAATGAGTACTGTATCTATGTGTGCGCTACCATCGACACTCCAAAGTCT
+
CCCC@CDBB=BBBCIEC>=<<@?>>;A=>9<<<56516.5::445:8<<8<7:8333333$34::;555===CC788::999(45059>??2><<76666;==<@?A?BE@BBB@CCAABCED:;;CBBBCB@BAAA?BACA???B?B?BBC@CBBCCGCC@CCCCA@=??;?AA<<;8777(8;;58<<<=/>A<A877AAA>><><?@@@:>9==A;;6;AAAABA?A?BBB>BBB@BCBBAAA>??AA@@899@C;;;===8818AA<=;?@>=188(7877
@ATNG8:02670:02869
GATGGTAGTCTCAGATAGTCTATAGTACTCATTCGTTTCGGAAGAGACAGGTACGTTAATAGTTAATAGCGTACTTCTTTTTTTCTTGCTTTCGTGGTATTCTTGCTAGTTACACTAGCCATCCTTACTGCGCTTCGATTGTGTGCGTACTGCTGCAATATTGTTAACGTGAGTCTTGTAAAACCTTCTTTTTTTACGTTTACTCTCGTGTTAAAAATCTGAATTCTTCTAGAGTTCCTGATCTTCTGGGTGTATCAGCGAGTATCTACCATCGACACTCCAAAGTCT
+
ABBB?BABBCBBBCCCCC9;;MCBABBBBBCA?ABBB>BEDFACBBBBBB@BBDCC@D?@@@?9@<@ACBBCCCC@CBCCACB#AA;??CD=BB@A?ABB;AB8;:@CBCADBGDCCBB?ACC6;:<CCBCDAA>@CDC@GBBBCCC??@AAAAACC@@@@?AA=@=@@ABBBCECA@AAMM;A?@>A@A@A@A#@BBCC?CDEBCCCCBC@BBBB2B@@AB8;6:B?ABCCCCC?C@CCCCBB8=:9:/;@@AECCCCCCCABACCCC@CDDCBBBBCB>A?9??88
@ATNG8:02670:02873
GATGGTAGGACGAGCGTCTGAGAGGTACTCATTCGTTTCGGAAGAGACAGGTACGTTGATAGTTAATAGCGTACTTCTTTTCTTGCTTTCGTGGTATTCTTGCTAGTTACACTAGCCATCCTTATGCGCTTCGATTGTGTGCGTACTGCTGCAATATTGTTAACGTGAGTCTTGTAAAACCTTCTTTTTTACGTTTACTCTCGTGTTAAAAATCTGAATTCTTCTAGAGTTCCTGATCTTCTGGGTCTACGCTCGTCGCGCTACCATCGACACTCCAAAGTCT
+
56<<8<BB?CAA@BBBCBBBBBCC?DCBBBDC?B??@;@A?C@CCCBCBB?BCCBB?BCDCCD?C?BBBCCDCBB<;:9:*;@=@;;;0;C;;9;CC@IJ?CBCDCC@CCCCBBBC@CCC@CADAB;;;BACCCD?BBCCCCAA@BABEBBAA?BA@=?C>A>ACCCCBBCD>A;;;;.;5<>;<;;;;%:@@@C>CCCBCAC@B@:>@=>,>==>@=@>BB@CDBBB;;6;<@@ABAA>@>@A0;;;:@@@?A;;::9@>?>B;?@??>>>>=>9>=7@AAB
@ATNG8:02673:02895
GATGGTAGCACACGAGATCTCATCGTACTCATTCGTTTCGGAAGAGACAGGTACGTTAATAGTTAATAGCGTACTTCTTTTTCTTGCTTTTCGTGGTATTCTTGCTAGTTACACTAGCCATCCTTACTGCGCTTCGATTGTGTGCGTACTGCTGCAATATTGTTAACGTGAGTCTTGTAAAACCTTCTTTTTACGTTTACTCTCGTGTTAAAAATCTGAATTCTTCTAGAGTTCCTGATCTTCTGGGCAGACTCTCACACGCCTACCATCGACACTCCAAAGTCT
+
:;;>;@>==BCB966<<<<<<====?<;<<<@9:9:C<@@<?7;=<==9945=<::49498<=4:4:;;9:888;6::>>=+::277788.5;<=174@=AA>@9:3<>9=>66<<7815@@;@<@@>>>>@A<AAAC<>>=<<<9;:>>@A=<=:46559;;8<8<<=?===>@7:6<=<.<,/-/:@@@,==9:92>B@>>>A?==0////(////=9@9==:=BA;;;;=B=AA@@==6866606///999=@D@@@?<6;==7;666666==@=AA9???;
@ATNG8:02683:02885
GATGGTAGGCGAGAGTGAGACGCAGTACTCATTCGTTTCGGAAGAGACAGGTACGTTAATAGTTAATAGCGTACTTCTTTTTCTTGCTTTCGTGATATTCTTGCTAGTTACACTAGCCATCCTTACTGCGCTTCGATTGTGTGCGAACTGCTGCAATATTGTTAACGTGAGTCTTGTAAAACCATCTTTTTACGTTTACTCTCGTGTTAAAAATCTGAATTCTTCTAGAGTTCCTGATCTTCTGGATACACTCATGTGCACCTACCATCGACACTCCAAAGTCT
+
55<>8@BB>>@AC;;6;999>>;;;@ABBBBB>BCDC?CD>A=AA@?=??9888BB7@8@B@@=A577>=88=3717C=>>+::577A=158B@@?@@;??337>555678577752.5<:6<<<9<<6578/66//)/8/66A><8>AA<<<:93@AA>AC@DADBBBA@@;;5:;000)0*000>><<+<>AE?8<00/777//559;;;(99999497:<75::@?>@<@<@>BB?@;@9;4;;:;ABA@@@;;9@@@=@BB?;;:A@AA899@DD>BBBB
@ATNG8:02692:02876
GATGGTAGTGCGTGAGAGAGAGACCCAGAAGATCAGGAACTCTAGAAGAATTCAGATTTTTAACACGAGAGTAAACGTAAAAAGAAGGTTTACAAGACTCACGTTAACAATATTGCAGCAGTACGCACACAATCGAAGCGCAGTAAGGATGGCTAGTGTAACTAGCAAGAATACCACGAAAAGCAAGAAAAAGAAGTACGCTATTAACTATTAACGTACCTGTCTCTTCCGAAACGAATGAGTACGAGAGAGCACACGTGTCTACCATCGACACTCCAAAGTAT
+
CCCD@CBCBBCAAADCCCCBBBBBC>CDD?CCDCCC?B?BBBBBBB?BB>B>A@A;????)84?BBBBBCCBBB?B>BBBBB5A@>C4;;05<>8666=?>@CC@C@CC@AAA@BBBABDCCCCCCCCCCC@CBAA?@BBBCCBB=@<@;;7;CBBBCCB@BBBBCC@BB?AA?9><7778*9<<8?AAAA2>>8=;;;@???A7;7;>?><@=AACBC@BBBDCBBADA???9?@@;??AAAAAAAA9:9??@ABA787///99)/.3336;5528:>/95..
@ATNG8:02693:02861
GATGGTAGCTCTGCTCTGACTCTCGTACTCATTCGTTTCGGAAGAGACAGGTACGTTAATAGTTAATAGCGTAACTTCTTTTTTCTTGCTTTCGTGGTATTCTTGCTAGTTACACTAGCCATCCTTACTGCGCTTCGATTGTGTGCGTACTGCTGCAATATTGTTAACGTGAGTCTTGTAAAAACCTTCTTTTTTTACGTTTACTCTCGTGTTAAAAATCTGAATTCTTCTAGAAGTTCCTGATCTTCTGGATACACTCATGTGCACCTACCATCGACACTCCAAAGTCT
+
;<;@=@BBCB;@BBABBAA@BBBACCBA@A;:199:4,4<3:5;@<BBCA;>><00+/2///<5;7;==BB@?:=@99:9:99$44.4:<=4;;;;7;>>8<@45999=>:?A@@BBCB@BBB?B=CAB@@A;;6;BAA=BA@@AA@@?BBCCBAAA>;;;<@?9?<@AB;;;DBB>@::;;;*;9A=BBHDDHG#:9@??5@9:999556;8===>+;:999499>?;:0000*/9171<89:<@;>>A=AB@@@BBABBBCDBAA?:<;=@@@@BA@@?@2;;09==?
@ATNG8:02696:02862
GATGGTAGGCGAAGTGAGACGCAGTACTCATTCGTTTCGGAAGAGACAGGTACGTTAATAGTTAATAGCGTACTTCTTTTTCTTGCTTTCGTGGTATTCTTGCTAGTTACACTAGCCATCCTTACTGCGCTTCGATTGTGTGCGTACTGCTGCAATATTGTTAACGTGAGTCTTGTAAAACCTTCTTTTTTACGTTTACTCTCGTGTTAAAAATCTGAATTCTTCTAGAGTTCCTGATCTTCTGGGTGCGCTACAGTCTCTCTACCATCGACACTCCAAAGTCT
+
@ACC?BBB;@BB>B695;>=@BCBCCDBBCB>BCBB=BB?B?A@@CABB@CCBBC@C@BBBC9:9:DDCBAA@A999:9:$37,7ABB>BCBB>??C?CC?99:BA@=ABCAA>;;7;AB;?<===??;;;<@>>>8<<AAA@@@@@AAA>>>@:;;;=AA<@<@@@@@@AAD<@@@AA6A<>:>A????'>;78>4;88///===A<ADDD/A>=>A=B:AA;A;<8;//-/5;;9=>>7;7790997>:66==66699=@>>><;;;>BB@@?A<AA:@@@?
@ATNG8:02656:02924
GATGGTAGCGAGCGAGTGTGTATACCAGAAGATCAGGAACTCTAGAAGAATTCAGATTTTTAACACGAGAGTAAACGTAAAAAGAAGGTTTTACAAGACTCACGTTAACAATATTGCAGCAGTACGCACACAATCGAAGCGCAGTAAGGATGGCTAGTGTAACTAGCAAGAATACCACGAAAGCAAGAAAAAGAAGTACGCTATTAACTATTAACGTACCTGTCTCTTCCGAAACGAATGAGTACGATGAGATCTCGTGTGCTACCATCGACACTCCAAAGTCT
+
:?==@BBBBCD@A@A@BBBBFCCCC@BBB?BA@<<=29439;<;?A?:9498<@?;;;;;*;;ACCCCCCCAAA=AFHKEEE5BB?A5;;;6;@A?996<@>CCD@D?DB?BAB?BBBBBBBBCBBBDDDCB@CCCC@C??????C?CACBB?CCCCCCCC?AAAAAA???>BBB=?>;;;3==>;>@@A@2AB?CBBBBB@@A7;4<<9;6<4;=@@A<@B@@@BB@C@CCC=BBC?CBBC@@@@@@BBBB@@AA@B@@B=@??;?@=::;=<<<177);;::
@ATNG8:02662:02918
GATGGTAGACACGTGTGCTCTCTCGTACTCATTCGTTTCGGAAGAGACAGGTACTTTAATAGTTAATAGCGTACTTCTTTTTCTTGCTTTCGTGGTATTCTTGCTAGTTACACTAGCCATCCTTACTGCGCTTCGATTGTGTGCGTACTGCTGCAATATTGTTAACGTGAGTCTTGTAAAACCTTCTTTTTACGTTTACTCTCGTGTTAAAAATCTGAATTCTTCTAGAGTTCCTGATCTTCTGGGTCTCTCTCTCACGCTCTACCATCGACACTCCAAAGTCT
+
59>?;@CEBCAAA;=?9>?@@?@CEAA@BBCC>ABAA<AD@FAAAABCBA?@A@A@=A=@ACC@C@CCCDCCCCCABBBBB1AA>ABCC?CCBB?BBB=BC<;:;DED@BCBBAABB@A@A?D?AAA@ABBB@BBBB?BBBBB@@???><><<<A:>>>>AA<A;A@@@AAA>>:@@@@@5@8;688887(8=7990:::788A>??<????/?>>>A=A=@@<???>A::8:<@>AA<92999;1<><<<??>>::;C>>>??D=>=>>====@<6<<2;///
@ATNG8:02687:02938
GATGGTAGTATCTGCACACTCTGTCCAGAAGATCAGGAACTCTAGAAGAATTCAGATTTTTAACACGAGAGTAAACGTAAAAAGAAGGTTTTACAAGACTCACGTTAACAATTTGCAGCAGTACGCACACAATCGAAGCGCAGTAAGGATGGCTAGTGTAACTAGCAAGAATACCACGAAAGCAAGAAAAAGAAGTACTCTATTAACTATTAACGTACCTGTCTCTCCGAAACGAATGAGTACACATCGTCGTGTCGTGCTACCATCGACACTCCAAAGTCT
+
?<@B@CCCC>CCC;;=CDDDCCCCB@BBB@BBAA;;7;?AABBBBDACC?D?>>>BBDDD3A=BBDCBBBBBBB<ABBBBB@2A@?A?BBC;CEMF;=;CCCCDC@B?BE@CB>CCCA@@CCCDCCCCCBB?BBBB?BBBA?889=A=A@@=@CBBBACCAFBBB9848A<@@A<??BBA;A::58AAAA/=@9@///::;>A<@<@====C=CAAAC<@;;:;??><>>>9>?@<?A@?@>>===::;;;::;@@@A=<<<<5///<==6:;<:==4==;;
@ATNG8:02694:02921
GATGGTAGAGAGAGCTCTCTCATCGTACTCATTCGTTTCGGAAGAGACAGGTACGTTAATAGTTAATAGCGTACTTCTTTTTCTTGCTTTCGTGGTATTCTTGCTAGTTACACTAGCCATCCTTACTGCGCTTCGATTGTGTGCGTACTGCTGCAATATTGTTAACGTGAGTCTTGTAAAACCTTCTTTTTACGTTTACTCTCGTGTTAAAAATCTGAATTCTTCTAGAGTTCCTGATCTTCTGGGTGCGCTACAGTCTCTTACCATCGACACTCCAAAAGTCT
+
ACBC@DCCCCCCDDB=96=BB=B=CCAAABBC?BCCC=CD?C?AAABCCB=??AAAAD?CBBB?B?BBBBBBBBB@DCDCC3BA??@AA:@BB@=@>?9?D<??????:>>BBA???=>>>=B<@@@?>>=A<AAAD;>>>>>>>@@B@@@>>>B<>>=<@A<A;@>??AAAAA9>?@DD6@=@599===.>;;<A299<99:A???<AAAA/A<==B<B;>><AAA=??A;?<>@????777880///>99>>?><=@::6:@<@?>?A@@=<<0667,8<;;
@ATNG8:02696:02923
GATGGTAGGACGAGCGTCTGAGTGGTACTCATTCGTTTCGGAAGAGACAGGTACGTTAATAGTTAATAGCGTACTTCTTTTTCTTGCTTTCGTGGTATTCTTGCTAGTTACACTAGCCATCCTTACTGCGCTTCGATTGTGTGCGTACTGCTGCAATATTGTTAACGTGAGTCTTGTAAAACCTTCTTTTTACGTTTACTCTCGTGTTAAAATCTGAATTCTTCTAGAGTTCCTGATCTTCTGGGCAGACTCTCACACGCCTACCATCGACACTCCAAAGTCT
+
AADF@CCB@BBBBBCBBBBBBA@@?ADEEGCB@BAAC?CC?B?BBBCDBB@CCCBB@BABBBB@GBCCCCBCCFC@@@@@@0@C?CCCF>BA@A?ABC@BC:;;@BDHACCDBBBCC@D@A>A@GEGECBBC@BBBB?CCCCC@A@CCCCCBBA@=A::5;D=A>A:;;BBBAA=?;;;;6;>B>;<<;;*;A@@A;ACDCCIBB@@=A@A7BAABA?@@CCACBDDBCD@D?BCAB@@=@:;;7<BBCCCBCCDBBAGC@C@@=@@BBAABCBA>BD>CCGC
@ATNG8:02699:02928
GATGGTAGTATCTGCACACTCTGTCCAGAAGATCAGGAACTCTAGAAGAATTCAGATTTTTAACACGAAGAGTAAACGTAAAAAGAAGGTTTTACAAGATCACGTTAACAATATTGCAGCAGTACGCACACAATCGAAGCGCAGTAAGGATGGCTAGTGTAACTAGCAAGAATACCACGAAAGCAAGAAAAAAGAAGTTACGCTATTAACTATTAACGATACCTGTCTCTTCCGAAAACGATTGAGTTACACATTCGTCGTGTCGTGCTACCATCGACACTCCAAAGTCT
+
<=<<?=>>B@666?@>>=======>:<<<8<=>??@;?=AAA898B@G?=?:///::;;;+83/////(/9988827356===*;?;;8=?@2C??:?A@::<9;69;@@=BBA=@?999???BC;;:CCCB@DBCC;;:BBBCBC@@=A00-0@@@CABC?BAA>>??BB?CB@399998*3771555565$586//)/9;=?A@7;7;>><9<0687666////;9995933333'---,(,2--(...755/566899;3338888:94998//-52--(./(/553
@ATNG8:02660:02996
GATGGTAGGCACTGCGCACACATCCCAGAAGATCAGGAACTCTAGAAGAATTCAGATTTTTAACACGAGAGTAAACGTAAAAAGAAGGTTTTACAAGACTCACGTTAACAATATTGCAGCAGTACGCACACAATCGAAGCGCAGTAAGGATGGCTAGTGTAACTAGCAAGAATACCACGAAAGCAAGAAAAAGAAGTACGCTATTAACTATTAACGTACCTGTCTCTTCCGAAACGAATGAGTACGTGTGACGTACGTGAGCTACCATCGACACTCCAAAGTCT
+
?@BB>BCC@BBB:<6<<<AAACBBB>BDDABCCCHCACADCCABBD@CC@C?@?:::>??.A?AAADECBB???8<=@A@@@1@B>C5;;;6<BIACBCBCCEBB?C?BB?CDD>AACABCCCCCCCCBBBC?BBCC?BBBB>>><6?=@@A=AEAAACCB?BBBBB@?BB?ABB<??ABB=??;7;BBBB/BA<?887AAA=><><>>@@=A===A::7:BBBBBC?C?ACD>C>?<?BCCBBAAACBBBCAAACBBACCCCAA>ABBBBBB>>>8;;1@987
@ATNG8:02662:02991
GATGGTAGTGTCAGTGCGCGTCGTCCAGAAGATCAGGAACTCTAGAAGAATTCAGATTTTTAACACGAGAGTAAACGTAAAAAGAAGGTTTTACAAGACTCACGTTTAACAATATTGCAGCAGTACGGCACACAATCGAAGCGCAGTAAGGATGGCTAGTGTAACTAGCAAGAATACCACGAAAGCAAGAAAAAGAAGTACGCTATTAACTATTAACGTACCTGTCTCTTCCGAAACGAATGAGTACTGTATCTATGTGTGCGCTACCATCGACACTCCAAAGTCT
+
<<<<>BB==<;;;;9:777///99939;949:///<7<7;8:543949849733377777'7,333899;==>=39744444$55.5499;1;>?:==65544444)45:@;AAA<@AA<=@<>A00,0<>>??;>>00*000::;==4>>?;;9=>>??00/6::9=BB=B@=??>7>898B;AA@:==DDE/;<,////;:9772717787/5///0;:4<D??>BG?C79:?9<<=9>@@@@B999AA????>>97677775::455266622253;</;?B?
@ATNG8:02663:02995
GATGGTAGCACGAGTCACTCATATCCAGAAGATCAGGAACTCTAGAAGAATTCAGATTTTTAACACGAGAGTAAACGTAAAAAGAAGGTTTTACAAGACTCACGTTAACAATATTGCAGCAGTACGCACACAATCGAAGCGCAGTAAGGATGGCTAGTGTAACTAGCAAGAATACCACGAAAGCAAGAAAAAAGAAGTACGCTATTAACTATTAACGTACCTGTCTCTTCCGAAACGAATGAGTACCTCTCAGACCTCGTCCTACCATCGACACTCCAAAGTCT
+
56>>:=B=BCCB=BCCB@<?956<>9BCC;99CCBB@B?CBB<;;A>@B@C@??::9@@@/C?9:9??=?>=>?5=<;:444$4>49.999&5<<9>CCB=BA9<:;@CC?BBB>AAABCCCCCCCCCBBBB@BCBB>AABBBABB=A=A::5;@@AACFB@CBBBAA>AC?BAA=@A99927<<9868888%/;7<///==BED;?;@A??7;6;ABBB?AAA@?@BAC?BAA<ABB@BBBAAAB=AABBBBCK:>=>==5;8808===>>>>>>=CC>CBAA
@ATNG8:02669:02996
GATGGTAGATACTCGCTGATACACCCAGAAGATCAGGAACTCTAGAAGAATTCAGATTTTTAACACGAGAGTAAACGTAAAAAGAAGGTTTTACAAGACTCACGTTAACAATATTGCAGCAGTACGCACACAATCGAAGCGCAGTAAGGATGGCTAGTGTAACTAGCAAGATACCACGAAAGCAAGAAAAAGAAGTACGCTATTAACTATTAACGTACCTGTCTCTTCCGAAACGAATGAGTACATAGATATACGTATAGCTACCATCGACACTCCAAAGTCT
+
779A<@;<A:</0///7//449;<<5:::5444333-3687897373;7,3,39977888)86;;8<<;;9779.5265>>?+657<.555'555.55554<<<;9<9==:===9==<ABCCCB@@;:99998>@>>=@BBBBCCC=@9@00+0::8<7:>8@<88:>5888B>7;:9:9(/...36;;;)5528555679884805779695:7>?@=@BBBBBB?B<>>C=BAA=@?>>?@AA@BBABCA;;;>==>@AABB;@>>>=887>><>F;B>==
@ATNG8:02671:02975
GATGGTAGCACGACACGACGATGTGTACTCATTCGTTTCAGAAGAGACAGGTACGTTAATAGTTAATAGCGTACTTCTTTTTCTTGCTTTCGTGGTATTCTTGCTAGTTACACTAGCCATCCTTACTGCGCTTCGATTGTGTGCGTACTGCTGCAATATTGTTAACGTGAGTCTTGTAAACCTTCTTTTACGTTTACTCTCGTGTTAAAAATCTGAATTCTTCTAGAGTTCCGATCTTCTGGTAGAGCGTGCATATATCTACCATCGACACTCCAAAGTCTT
+
@B<<66==;@;?>>>>>><;;666>>C>CCBB=A;;;0:;::;@@BDDICACCC;;8;?ABAA<B>AAABCCBAC>;;;<<*;;5;<>93>5969A<D@BC?ABAACB@BCCCCC;;4:;;2:?@@ADBBDBACFJF@BCCCBBBCCB;;;BBBB=@;;5;>9=:?@AA@A@AA@;;;;0:;@;:;;;.9>@@D<@@B:;;CCCC@CDFG5C:;;B@E@CC@DBBBB;<7<>BA@CA?CCL@HDCCDEDAA@BCBABAAAAA>AABBBCCCAA?BC=@???;
@ATNG8:02679:02999
GATGGTAGGCGAGAGTGAGACGCAGTACTCATGTTTCGGAATGAGACAGGTACGTTAATAGTTAATAGCGTACTTCTTTTTCTTGCTTTCGTGGTATTCTTGCTAGTTACACTGCCATCCTTACTGCGCTTCGATTGTGTGCGTACTGCTGCAATATTGTTAACGTGAGTCTTGTAAAACCTTCTTTTTACGTTTACTCTCGTAGTTAAAAATTCTGAATTCTTTCATCGAGTTCCTGAATCTTCTGGGCTGCGCTAGATATGCGCTACCATCGGACACTCCAAAGTCTA
+
5599394;29@596>>BB@?;;<<<<<<<<<@@=959=:=*////::<=7;;;;>8A7?;;>8?<@?@@;@;;B@CCCCC1??;@777)3:88.44;7;B>@ABBBA>AA@AA@A=>?>;@;@>@/////2888<7;;5529;995559;<??<A@@6<=:=4<?<<<8757165555*549266666'67556(5777997555715555'5.5979.3..--'-----7882704--(--205566.2...63222...22-..837157//*.9888:68;0./...
@ATNG8:02680:02971
GATGGTAGCGCACACATAGATACAGTACTCATTCGTTTCGGAAGAGACAGGTACGTTAATAGTTAATAGCGTACTTCTTTTCTTGTCTTTCTGTGGTATTCTTGCTAGTTACACTAGCCATCCTTACTGCGCTTCGATTGTGTGCGTACTGCTGCAATATTGTTAACGTGAGTCTTGTAAAACCTTCTTTTACGTTTACTCTCGTGTTAAAAATCTGAATTCTTCTAGAGTTCCTGATCTTCTGGAGATATCATCAGCGAGCTATCGACACTCCAAAGTCT
+
@BAEAFC@ACCCCCBBBCCDCCBBBCCBBBA?<<:9:0;;4;:ABCFCBB?BBBAB@B?CCBB<A<@@ABBBABB=;;;;.7=;700=;500/>@9@?C;=>><<8<>@@CEEEGJ;;;;DB?BACCAA@B@@=AABC@CABBCCCBCCCDCBBAB@BCC@BB?B@BBBBBBBBA=A9999-:9>9;:::-;CCBB>DDCCCCCCCC@CDDF5CCCCCAD@ED@CBCCCBB?B?CCCDCC?B@A<@@BBCCCCCCCCBBBCBBB;;;@@BCCD?AA9<<00
@ATNG8:02694:02988
GATGGTAGGCGACATACATACGCGCCAGAAGATCAGGAACTCTAGAAGAATTCAGATTTTTAACACGAGAGTAAACGTAAAAAGAAGGTTTTACAAGACTCACGTTAACAATATTGCAGCAGTACGCACACAATCGAAGCGCAGTAAGGATGGCTAGTGTAACTAGCAAGAATACCACGAAAGCAAGAAAAAGAAGTACGCTATTAACTATTAACGTACCTGTCTCTTCCGAAACGAATGAGTACTGCGTCTCACTCTCGCCTACCATCGACACTCCAAAGTCT
+
AA;;.44;25<@@CAA<C>>>@@<>:B>@:665;99.4.5;=>>=B9;;7:7435<<@@B1B?CBCCCCJGCCC>BA@@@??,A@;A4;;;6;EI@A;;;BBBBB?BADF?BBB>AABCCBBCCCCBBCDCC@CBCB>AAA@A@@A?B?BBB@BBCCCCBC@BBBBBB@BC@>>>;>>??=8?<=9=>@AA2AE?BBAAB@B@@<@:>>CB8<8;@@?@<B@AAA@@;@>A@A<AAC=??ABBBCBBBABBBBBBBBBBBA?AAB?ABBCCCCAAB@DC=BA@@
@ATNG8:02695:02976
GATGGTAGGAGACACGTCGCACACGTACTCATTCGTTTCGGAAGAGACAGGTACGTTAATAGTTAATAGCGTACTTCTTTTTCTTGCTTTTCGTGGTATTCTTGCTAGTTACACTAGCCATCCTTACTGCGCTTCGATTGTGTGCGTACTGCTGCAATATTGTTAACGTGAGTCTTGTAAAACCTTCTTTTTACGTTTACTCTTCGTGTTAAAAATCTGAATTCTTCTAGAGTTCCTGATCTTCTGGTATACACACTCGCTCGCTACCATCGACACTCCAAAGTCT
+
9;CC?CBD?BCBBBBFCCCCCEDCCBCBCCCC@@@@B<AA=A=655><<<:==BCB?B=???A;?;>ABBCA@=@;97778'3;49=>>>.>B@A=AAB?BD@BBBBB>:>@AAAA;;8;AA<A<=<<>>?>>=BBAA<???BBB>>?@@BB;;;@<====BB<A<A???AAAAA<AAAAA5A<@:>>>>>.>@@@A7??@>>9>????;AAAA.A99<A;A=A?;AAA?AAA;A;AAAA>>8>>>9>==AA>>>>>===>>>>@>>9>??><<<?AA:>>7>??A
@ATNG8:02656:03057
GATGGTAGATATATGCACGCTCTACCAGAAGATCAGGAACTCTAGAAGAATTCAGATTTTTAACACGAGAGTAAACGTAAAAAGAAGGTTTACAAGACTCACGTTAACAATATTGCAGCAGTACGCACACAATCGAAGCGCAGTAAGGATGGCTAGTGTAACTAGCAAGAATACCACGAAAAGCAAGAAAAAAGAAGTACGCTATTAACTATTAACGTACCTGTCTCTTCCGAAACGAATGAGTACGAGAGAGCACACGTGTCTACCATCGACACTCCAAAGTCT
+
:;:9444;996666<<<566<A@BB=@@B=>A995::>7?AB??<;;8949=783?:BAB1A;??8877=7322'55@CEFF+CA<?4;;09==9=@@@@>>00-04:>5<<?<::?B9:9BBCCBB;;99ADBBC;:;@?@@AA=A>A;;5<A@?B:::@BBC?@;<>>+00;699/737&777,/;;;;<%952...58977;7;:>:;84938/0072;;>>>>>::16::3://)/6889;377<>>@A@@?999=9:8;:;5;>>>;;;A@@=DD:A>==
@ATNG8:02659:03016
GATGGTAGCTACGTACGTCACACGTACTCATTCGCTTTCGGAAGAGACAGGTACGTTAATAGTTAATAGCGTACTTCTTTTTCTTGCTTTACGTGGTATTCTTGCTAGTTACACTAGCCATCCTTACCGCGCTTCGATTGTGTGCGTACTGCTGCAATATTGTTAACGTGAGTCTTGTAAAACCTTCTTTTTACGTTTACTCTCGTGTTAAAAATCTGAATTCTTCTAGAGTTCCTGATCTTCTGGGATGTGTGCGCAGTGCCTACCATCGACACTCCAAAGTCT
+
8:4;45=C@@;;;;>>;;;B@@BBBBCA@@@;>000/(//)/599<?AB@=@@:772:28;784916=??55>>?8>>??>)=@000@@0//>;;///9566*/.9353278A@@@AA>ACB?A>7618>>>@=AB;;66;;///;;==97>A;;;<?@@=AA:=8==::;@A>?;>AAAA6><>=AAAAA/A?@@D:?;;::;<===-8777'298;@9A>AC@CCCAAAC@FACBBCCA@000@5@000/;::::@A@@@<998<@@@AAAACDC?BB>BA==
@ATNG8:02697:03023
GATGGTAGTAGTACACTAGTCATACCAGAAGATCAGGAACTCTAGAAGAATTCAGATTTTTAACACGAGAGTAAACGTAAAAAGAAGGTTTACAAGACTCACGTTAACAATATTGCAGCAGTACGCACACAATCGAAGCGCAGTAAGGATGGCTAGTGTAACTAGCAAGAATACCACGAAAGCAAGAAAAAGAAGTACGCTATTAACTATTAACGTACCTGTCTCTTCCGAAACGAATGAGTACTGTATCTATGTGTGCGCTACCATCGACACTCCAAAGTCT
+
BDBC@AA666==>>C?CCC@BCB;;6;@@=AB;;;;7;<A@CBBBCABC?B?A@=99999):>@AABAD@@???8?BBBEFC5CC>B5;;09;A<696?BC>CC@C@;;6;A@?ABCGBBBCCDDBBBBBC?ABCC@AAAC???B?C@BCA@CCDDBBAC?BBBBBB99:?AAA9::??C<A@A;89898(6=6=588A?>??3838@@>8=8=>AA@=@@@@CCC?C@CCC=CBB>???999BBA?>>BAABCB>===A888;5;=?;;;C>==088)8<87
@ATNG8:02698:03016
GATGGTAGTGTCATATGAGAGTGTGTACTCATTCGTTTCGGAAGAGACAGGTACGTTAATAGTTAATAGCGTACTTCTTTTCTTGCTTTCGTGGTATTCTTGCTAGTTACACTAGCCATCCTTACTGCGCTTCGATTGTGTGCGTACTGCTGCAATATTGTTAACGTGAGTCTTGTAAAACCTTCTTTTACGTTTACTCTCGTGTTAAAAATCTGAATTCTTCTAGAGTTCCTGATCTTCTGGCTCTCGTAGACAGATACTACCATCGACACTCCAAAGTCT
+
45:98=:565<<;<666;;;;;:99:///;9<8===@7@@<?766555:94999//)/3999A4;5::99:///:)////&//)39>>4::55059=8=B>AABBCJAECCCHEBB?ADD=@?@CBB@CAB=ABBB?BABACCCCBCDCBCCCC?BBB?BB?B=AAABBBBDD=@@@@@.;5;>;;;;.9=@@B<B@@@A@::992999:(9===@494:B=BDC@@@B?B?BBCBBC?BCC=@A;;;A@;::AB@?>955::7;A?<;;543:2891:;;<
@ATNG8:02703:03010
GATGGTAGTATATCGCGTCGCTATCCAGAAGATCAGGAACTCTAGAAGAATTCAGATTTTTAACACGAGAGTAAACGTAAAAAGAAGGTTTTACAAGACTCACGTTAACAATATTGCAGCAGTACGCACACAATCGAAGCGCAGTAAGGATGGCTAGTGTAACTAGCAAGAATAACCACGAAAGCAAGAAAAAGAAGTACGCTATTAACTATTAACGTACCTGTCTCTTCCGAAACGAATGAGTACAGAGAGTACGATATGTCTACCATCGAATCACGAAAGTCT
+
ABCDABBBABBCEDDCCCCBCBBCC@CCC?BAAC997:=A@BCDCC@BB?B?A??A?AAB2A@DD??ACCCBCC=AA;;;;;*;A=B5;;;.;BB?BAAB@?>::3=344.48949=C?BAAAA@@@A;;9B?ABBC?B???@?==9@>A;;59@AAB==C8??<=<B>77277/88>9;;;3775/5;>>>+;;0//.556:::586889=;A=@:A@B=@@??>??=B<;@B<BBA?CCCBBBBAAABBBBABBBAC=AA@>>><@<;:@=>==AAAD:B>>9
@ATNG8:02656:03095
GATGGTAGGCGAGAGTGAGACGCAGTACTCATTCGTTTCGGAAGAGACAGGTACGTTAATAGTTAATAGCGTACTTCTTTTTCTTGCTTTCGTGGTATTCTTGCTAGTTACACTAGCCATCCTTACTGCGCTTCGATTGTGTGCGTACTGCTGCAATATTGTTAACGTGAGTCTTGTAAAACCTTCTTTTTACGTTTACTCTCGTGTTAAAAATCTGAATTCTTCTAGAGTTCCTGATCTTCTGGATATGAGTGACTCGTGCTACCATCGACACTCCAAAGTCT
+
99>D;?C@;>B@B996<<;;<=BBDBDBA@AA<@A@A;@B@C@<;:ECCC?BBBBF?B?ABBC@C@BABBBCA??497333$3<39?AA7>@9959?A?@A>AAAB??<?@=>=A>>;>@@<?<?A@?;;;=:>BAA:=====>??AA@A@;;;>9888>BB<@<==>>CB@??;==<>>)8185;>DED.==;;;/;==;;:@@@@=AAAA/A;;;@:>:>>;>AABC;;7:7::>999-//606===96666989==@@@@??<@@@@AA@@@@9<;2999=
@ATNG8:02673:03106
GATGGTAGCATCATGCATATCTCACCAGAAGATCAGGAACTCTAGAAGAATTCAGATTTTTAACACGAGAGTAAACGTAAAAAGAAGGTTTTACAAGACTCACGTTAACAATATTGCAGCAGTACGCACACAATCGAAGCGCAGTAAGGATGGCTAGTGTAACTAGCAAGAATACCACGAAAGCAAGAAAAAGAAGTACGCTATTAACTATTAACGTACCTGTCTCTTCCGAAACGAATGAGTACTGCGTCTCACTCTCGCCTACCATCGACACTCCAAAGTCT
+
?<<A?CB==@DDCB;@EECBBCBBC>??C<:=@9:4045:;49:3:8<<8=:>>@?>?>?.?9????BBAAA>A355?AA@A1A@;>:>>?1@DEBDBBBBBBBB?B?BB?ABA>AABABBCBCCECCEBBBACBBB@BCCBBBBD@B?D:;7;C@@ADCD@BC@@?B?BB?:99?BBBBC;A??9==>??1?A:>>??AABAA7;7;??A=A=@@CBB@BCCCDCD?B?BBE>C??=?A@CBBAAABAABAA:::A@AAB>AAB?BBBBBCBBBB>AA<ABCC
@ATNG8:02677:03076
GATGGTAGGAGACACGTCGCACACGTACTCATTCGTTTCGGAAGAGACAGGTACGTTAATAGTTAATAGCGTACTTCTTTTTCTTGCTTTCGTGGTATTCTTGCTAGTTACACTAGCCATCCTTACTGCGCTTCGATTGTGTGCGTACTGCTGCAATATTGTTAACGTGAGTCTTGTAAAACCTTCTTTTTACGTTTACTCTCGTGTTAAAAATCTGAATTCTTCTAGAGTTCCGATCTTCTGGGTGCGCTACAGTCTCTCTACCATCGACACTCCAAAGTCT
+
56==<?CC@DCEBBBBAABB=A@DDBBACBBB@BBBB>BC@D@BBBCCBB;;9AAA?C?BCCB?B?AAAABBA;;673333$3717662(2A@@=BAA?BA>@AB???===<>>>>>;>@@<@=@@>>>@@@=B>>>==<======???@@;;;@<??@=AA<A<===AAAA>><>:<@>2=,/*/6666*67,,,)--9---799<1:::9)79<>@;><>B=???@@@B=A<@@>>><?BBB:>>;<;@@@??????AAABA:@?==///88=6=@6AA>>
@ATNG8:02680:03075
GATGTAGAGAGACTGTAGCGCACCCAGAAGATCAGGAACTCTAGAAGAATTCAGATTTTTAACACGAGAGTAAACGTAAAAAGAAGGTTTTACAAGACTCACGTTAACAATATTGCAGCAGTACGCACACAATCGAAGCGCAGTAAGGATGGCTAGTGTAACTAGCAAGAATACCACGAAAGCAGAAAAAGAAGTACGCTATTAACTATTAACGTACCTGTCTCTTCCGAAACGAATGAGTACCTCTCAGACGCTCGTCCTACCATCGACACTCCAAAGTCT
+
<<BBBC;;9B?A;;<<===CBBBD<??B8=@@>:;5::=>>AA<C>BB=@8=?>@???@2A?BCEBBBBCCBB>B;A?@@D1@@=?=@AB:BCC>BBBCCCGBB@B@AA?BCD?@@BDDDCCCCCCCBBAA=A?@@>@??B@@@?1:29?=8>CABCABD@BBBAAB@BC?A@A=@@?@?,9:9759:9+7947../3799:.5-2866+2+2599929<>?ABA<><>A?9?83.388333=5>>?877?>>??BCA?;?9818=;66688//,/>19666
@ATNG8:02680:03081
GATGGTAGAGAGAGCTCTCTCATCGTACTCATTCGTTTCGGAAGAGACAGGTACGTTAATAGTTAATAGCGTACTTCTTTTTTTCTTGCTTCGTGGTATTCTTGCTAGTTACACTAGCCATCCTTACTGCGCTTCGATTGTGTGCGTACTCTGCAATATTGTTAACGTGAGTCTTGTAAAACCTTCTTTTTACGTTTACTCTCGTGTTAAAAATCTGAATTCTCTAGAGTTCCTGATCTTCTGGGTGCGCTACAGTCTCTCTACATCGACACTCCAAAGTCT
+
BCBE@EBBBCCCCCCAABBCCCDCCCBBBCCC@CCCC=CC@C@CBBBDBB>BBBCB?B>A@BC?C>CAAAABCB?87777777"77,5::4;DB@?ABB<??597?C@@<?BD@>>>>:>>>:>:>@A>===?;>>>A7;;;;<;>>?;;;@@@B<;<<<AA;A;>;;=>>?<<8=;<<<2=:?;?@BAB/CA888.6/////;88;6<<<<*6<888483///<<9://+/5:9:>>@:=>ED9>>>A@?>>>>=>=>>>===??;;;BC===:8819996
@ATNG8:02682:03104
GATGGTAGACACGAGATCTCATCGTACTCATTCGTTTCGGAAGAGACAGGTACGTTAATAGTTAATAGCGTACTTCTTTTTCTTGCTTTCGTGGTATTCTTGCTAGTTACACTAGCATCCTTACTGCGCTTCGATTGTGTGCGTACTGCTGCAATATTGTTAACGTGAGTCTTGTAAAACCTTCTTTTTACGTTTACTCTCGTGTTAAAATCTGAATTCTTCTAGAGTTCCTGATCTTCTGGGTGCGCTACAGTCTCTCTACCATCGACACTCCAAAGTCT
+
89:C;665<:@;;655@@;96<<CA995<9:5;<;A;CC@CACCCCCBB@CCA@A9B9B=>=8=8<<<=;<<=B7AA<<<+@B8@AA@:@AAA>ABB?@A;?:939<28887;9875657>;A@@A=>>@=@@??6;;==?@;;;A@@@;;;A=889=AA9=:=====>>>@9:8888)8184:9:9:):>;::3:==:;9::<<1///).///72828805995///3737<===>8=889*8;;=;;;A?>>=ABB@=<=6;///===<;@7::3;==:
@ATNG8:02685:03067
GATGGTAGTGTATTACAGATCAGACACCAGAAGATCAAGGAACTCTAGAAGAATTCAGATTTTTAACACGAAGAGTAAACGTAAAAAAGAAGGTTTTACAAGACTCACGTTAACAATATTGCAGCAGTACGCACACAATCGAAGCGCAGTAAGGATGGCTAGTGTAACTAGCAAGAATACCACGAAAGCAAGAAAAAGAAGTACGCTATTAACTATTAACGTACCTGTCTCTTCCGAAACGAATGAGTACGATGAGATCTCGTGTGCTACCATCGACACTCCAAAGTCT
+
:944.499:////)/;;79;;;;?===854454////)/)/5:;;7668(//(/486777777'747758848=:77=.22444444#44.55:;;+:561666>=>;;;8=2556:44.4:834499:5666<?@@:>;8848///>::=6;7;>?:<<:5554<7;<=:?<8::2333,33333(339433333$28387888899:4:37555492886557<555449-3-478/8664///898887333///...772225555.555222665557>0?877
@ATNG8:02691:03073
GATGGTAGTGTGTCTCTGAGAGTAGTACTCATTCGTTTCGGAAGAGACAGGTACGTTAATAGTTAATAGCGTAACTTCTTTTTCTTTGCTTTCGTGGTATTCTTGCTAGTTACACTAGCCATCCTTACTGCGCTTCGATTGTGTGCGTACTGCTGCAATATTGTTAACGTGAGTCTTGTAAAAACCTTCTTTTACGTTTACTCTCGTGTTAAAATCTGAATTCTTCTAGAAGTTCCTGATCTTCTGGGTCTCTCTCTCACGCACTACCATCGACACTCCAAAGTCT
+
45<<<=AB@;AHCCBBBCGCCCDCC@@>@@9917799,9@:?=ABBBBB@<00000+/4777:5;7<<=@@9:299295;;;(444)49:;255594955.5:.5555<A:;996BBBB?BAA=A;AAA=@@9:299==8>>>995@@=<<ABB@BE?;<:ACC@C?AAB@@@BAB<>95559$56;45555&59:::4<556;;555:.555&55455167<@9;;?99.4;.4.5::<<;5:499,9@BBBBDCBBBCCB@AB;;9;BAAAAAA@A=AA<AABB
@ATNG8:02693:03087
GATGGTAGTATATCGCGTCGCTATCTAGAAGATCAGGAACTCGTAAGAAGAATTCAGAATTTTTAACACGAGAGTAAACGTAAAAAGAGGGTTTTACAAGACTCACGTTAACAATATTGCAGCAGTACGCACACAATCGAAGCGCAGTAAGGATGGCTAGTGTAACTAGCAAGAATACCACGAAAAGCAAGAAAAAAGAAGTACGCTATTAACTATTAACGTACCTGTCTCTTCCGAAACGAATGAGTACATAGATATACGTATAGCTACCATCGACACTCCAAAGTCT
+
:::=7<?A@<<<AA;;666=<@<@B@@>>05555>::;;:8////(//(//(338<78,3777'71776888>689916/0////$/;;;3;;;0;<<8=>AAABB;;:;?BC@CDD>A@BBCCBCCDDCCBBBC@CCCD?AACCCCAA<@;@;;7;BAADACA?BCCCCB?BB?BBA;@<9999*9<<89::::9%0<6////77ADC<A<><>><><>?C;<9<BBAABB?C@BBD<AAB?BCBBBBBBBBBCCCB@@AAAA>>><<<6<==;:;:=<=;?>8>:;:
@ATNG8:02695:03085
GATGGTAGGAGACACGTCGCACACGTACTCATTCGTTTCGGAAGAGACAGGTACGTTAATAGTTAATAGCGTACTTCTTTTTCTTGCTTTCGTGGTATTCTTGCTAGTTACACTAGCCATCCTTACTGCGCTTCGATTGTGTGCGTACTGCTGCAATATTGTTAACGTGAGTCTTGTAAAACCTTCTTTTTACGTTTACTCTCGTGTTAAAAATCTGAATTCTTCTAGGTTCCTGATCTTCTGGCCTCTGTCACGTCTGCTACCATCGACACTCCAAAGTCT
+
@ACD@CA?<@BBAA<@>>>?>?CC>C?>@@BB<BCDD=BB@D?999B=BB;C>BBA?B999@C=@>AA@AB:93A;><>=>.?A?=>>91>==B6@@B>BD@>>?A?>9;AA;;;AA<A@A<@==<=;;;;;<A@??;?@A@@A=>=>BB@@>=<5:977??<@<@BA???ABB:>>CDB;B<=46////'/;;;>///66<==A@@;@DDD/B;;;A8=8=>:>=>==A=B=AA;6672---*-)-97::>@@A>>>>@@??;???@B@????;??7AAA?
@ATNG8:02696:03097
GATGGTAGAGTATCATGTGTATCTCCAGAAGATCAGGAACTCTAGAAGAATTCAGATTTTTTTAACACGAGAGTAAACGTAAAAAGAAGGTTTTTACAAGACTCACGTTAACAATATTGCAGCAGTACGCACACAATCGAAGCGCAGTAAGGATTGCTAGTGTAACTAGCAAGAATACCACGAAAGCAAGAAAAAAGAAGTACGCTATTAACTATTAACGTACCTGTCTCTTCCGAAACGAATGAGTACTGTATCTATGTGTGCGCTACCATCGACACTCCAAAGTCT
+
:::<8<<<AABB=>??CCCDCBB;;7;>>7?>;>BC?B?AACBABC?AB>B=AC@::::::;#;>BBC;;;DGCCE?C;;;FFF5CA>C5:;:;*;BB?CBBBBA?994:=@A>AAB>AABBBBBCCCCCCBCCD?CCBB?AABBDB?><@?@A=BABBCCCDC?BCCABB@AA=@@@<@A999+88919>>>@@'@A<6756?=>?@<?<?DDD;?<??AAB>BBBBCBDAC@A@@;@AA>ACCCCBBBBBBBB@?>>?A>?>ADBBB?BCBBAAA;::188)::::
@ATNG8:02697:03071
GTTGGTAGAGAGACTGTAGCGCACCAGAAGATCAGGAACTCTAGAAGAATTCAGATTTTTAACACGAGAGTAAACGTAAAAAGAAGGTTTACAAGACTCACGTTAACAATATTGCAGCAGTACGCACACAATCGAAGCGCAGTAAGGATGGCTAGTGTAACTAGCAAGAATACCACGAAAGCAAGAAAAAGAAGTACGCTATTAACTATTAACGTACCTGTCTCTTCCGAAACGAATGAGTACAGAGAGTACGATATGTCTACCATCGACACTCCAAAGTCT
+
FE@B?BBBBFCCCAABBBBBCBBB@CCC?BBBBBB?B@BBBBBBB@CC?C?BAA88888(9;@@A???BBCCC>CCBBBBA2A?<A5;;6;CB@AA@BCCBBC@C?BC?CBB=??BCCCDDDCCCBBBCB@CCCC?CAAABBBB>B?BBA?ACDLCCBB@BCBBAB@BB?BBB=@@>??8?9948AAAA/AB<@888==DBA=A=BB??7;5:AAAA?CBBBBBB=?=?BC=C997:BB???BBBBAB@BBCBBB@?@????A<AAA>>>>;;;=CC>CA99
@ATNG8:02699:03067
GATGGTAGCGAGCGAGTGTGTATACCAGAAGATCAGGAACTCTAGAAGAATTCAGATTTTAACACGAGAGTAAACGTAAAAAGAAGGTTTACAAGACTCACGTTAACAATATTGCAGCAGTACGCACACAATCGAAGCGCAGTAAGGATGGCTAGTGTAACTAGCAAGAATACCACGAAAGCAAGAAAAAGAAGTACGCTATTAACTATTAACGTACCTGTCTCTTCCGAAACGAATGAGTACTGCGTCTCACTCTCGCCTACCATCGACACTCCAAAGTCT
+
55:<8=BBBBC@@;;;CCCCCCC@@?BBB?BBBB@@5:6:@DCCCC?BB@B=>=C;;;;.;;@CCCCBCCCCF>B?>>>>>,@B>B4;;0;@@?9;9=CCCBB@B@CC@BBB>AABBBBBBCCDCBBBCC@CCBB@BAA@BBBB?C@CCC?BCCCCCCC@CCCCBB?AB>BBB<?A88829@@<::::9(9B?C???CCBBA:>:==;=9<6:=A9:8;DABBBB@C?BCC>CCC@BBBCAABBBBAAABBBBABCC;;6:::4:CAABBBC@@69:3;@@@
@ATNG8:02700:03068
GATGGTAGCACACGAGATCTCATCGTACTCATTCGTTTCGGAAGAGACAGGTACGTTAATAGTTAATAGCGTACTTCTTTTTCTTGCTTTCGTGGTATTCTTGCTAGTTACACTAGCCATCCTTACTGCGCTTCGATTGTGTGCGTACTGCTGCAATATTGTTAACGTGAGTCTTGTAAAACCTTCTTTTTTACGTTTACTCTCGTGTTAAAAATCTGAATTCTTCTAGAGTTCCTGATCTTCTGGTGTCTGATCTGTATCACTACCATCGACACTCCAAAGTCT
+
BCCC@CCCCCCCABBBBCDCBCCCBDBBBCAA?ACCD>CC@C@BBBCCBB?BCCDB?A=ABCD=A?BCBBBBBAA=87989$9@;A?BB=>BBB579C?BB?A?@BBB?BCBA?==>:>AA:=:<>=A>>>>9>AAA9<;@>>>><@BA>A>><>:576=AA<A<>>>AAA@@@<@@@@@3<6<:<::<<;&;A889077;///;;;>18888(7:7:@;@9::5:@@?>===B<@@@@>>;>@B=@@><>A@CA>;;=AAA;;;>;AAAA=>>8888<=3>@?>
@ATNG8:02703:03076
GATGGTAGCGCACACATAGATACAGTACTCATTCGTTTTCGGAAGAGACAGGTACGTTAATAGTTAGTAGCGTACTTCTTTTTCTTGTCTTTCGTGGTATTCTTGCTAGTTACACTAGCCATCCTTACTGCGCTTCGATTGTGTGCGTACTGCTGCAATATTGTTAACGTGAGTCTTGTAAAACCTTCTTTTTTACGTTTACTCTCGTGTTAAAAATCTGAATTCTTCTAGAGTTCCTGATCTTCTGGGTCTCTCTCTCACGCACTACCATCGACACTCCAAAGTCT
+
56<>:>CBBCCCDBCBCCCC@@@BCCBBAA<=9<;;;;&9@494;<<CBBB>BCA@A@C?BBAA=@@BBBDCCBCC=@<<<<,<@<000@A9;7@@5=:=9==98:9?>B?CCCCCGBBACCC@B?BCCCDCAA>AACB@CBBBBBCCCCCCCCCCC@DA@=@@=A>ACCBBBBBB??::::5:;?=::9:9:$;B@@A>BCCBBCL@@A?CKMI5BBCCC@B?BF@CCCCBBB@D@BBBCCFBCBBB=ABBC@@@CCCCCBCCBCAA>AEEBBBCBAA<?>8?A:9
@ATNG8:02703:03079
GATGGTAGCTCACGTACGTCACACGTACTCATTCGTTTCGGAAGAGACAGGTACGTTAATGTAATAGCGTACTTCTTTTTCTTGCTTTCGTGGTATTCTTGCTAGTTACACTAGCCATCCTTACTGCGCTTCGATTGTGTGCGTACTGCTGCAATATTGTTAACGTGAGTCTTGTAAAACCTTCTTTTTACGTTTACTCTCGTGTTAAAAATCTGAATTCTTCTAGAGTTCCTGATCTTCTGGGTCTCTCTCTCACGCACTACCATCGACACTCCAAAGTCT
+
5:::5:=AA<=B;;;>669DCBBBCCBBBA;<6;DCD?CC@B?ABAAB;;8;C@@@<?<?AAB@CBCE?::9B?BCEED1??39976(5A?A498@=@A>AABBBB7:8?>@A;;7;??;?=@?:;;===8=??>=A>=>>=<?787=::999.52717949;?8:8>>@DC;>?DDE6<7;<@?AAA/@@@@@9===>>>????;;@>@,=///=9=9@@=@@@@>>>=B:>>>>>@:>9::3:===<==>>>>=>>??@@C<?@@<<<<///7@@199@>
@ATNG8:02675:03127
GATGGTAGCACGAGTCACTCATATCCAGAAGATCAGGAACTCTAGAAGAATTCAGATTTTTAACACGAGAGTAAACGTAAAAAGAAGGTTTACAAGACTCACGTTAACAATATTGCAGCAGTACGCACACAATCGAAGCGCAGTAAGGATGGCTAGTGTAACTAGCAAGAATACCACGAAAGCAAGAAAAAGAAGTACGCTATTAACTATTAACGTACCTGTCTCTTCCGAAACGAATGAGTACTGCGTCTCACTCTCGCCTACCATCGACACTCCAAAGTCT
+
BBBC@BCBBCCC>CCCCCFCCCBCB7A;B>@@CC;;7;;@?AA@@A<AB?B?0000/:6:'::===>><?:=@@;:99==;;*4925.55)5<<7;<;<<=<<@>A>AC?@@@8;:@ACBBCICDDDDBCB@CA@@8:9::A@@@;@<@;;6;BBABBBF?CB???A=AA?BBB?@ABCE=BBB?>@BBB/??;>>???>>>G<@<A@;;5;7<>A@@>@CBCBAA>B?BCB>CCF>???BBBAAABBBBABCAB:::@@=?CB?CBBBBBBBBB=AA;@???
@ATNG8:02700:03137
GATGGTAGCTATACGTATATCTATGTACTCATTCGTTTCGGAAGAGACAGGTACGTTAATTAGTTAATAGCGTACTTACTTTTTCTTAGCTTTTCGTGGTATTCTTGCTAGTTACACTAGCCATCCTTACTGCGCTTCGATTGTGTGCGTACTGCTGCAATATTGTTAACGTGAGTCTTGTAAAACCTTCTTTTTACGTTTAACTCTCGTGTAAAATCTGAATTCTTCTAGAGTTCCTGATCTTCTGGTATGACTACGTGTACTACTACCATCGACACTCCAAAGGTCT
+
CCFD?CDCA==>CCCBBCCCA@@944445;>@;@>?>5=>8=:==99444.4;::94<-7-777-36;:>;;;;6;*//////$/>16?>>A=.7733.3396<=9999BBB>B==;;;::1:>=5;5:;;<878;3:<>>:>>@@B:;;???>>>===:>>>=AA=D====;;:A><175556(56:477888)8789;.8377//.66-//89-86768485//*/:96;:<8=;???A==8=;;1:98///=666<;6699///:9699<<<<>=:;)//)/)/<9
@ATNG8:02659:03168
GATGGTAGTGCGTGAGAGAGAGACCCAGAAGATCAGGAACTCTAGAAGAATTCAGATTTTTTAACACGAGAGTAAACGTAAAAAGAAGGTTTTTACAAGACTCACGTTAACAATATTGCAGCAGTACGCACACAATCGAAGCGCAGTAAGGATGGCTAGTGTAACTAGCAAGAATACCACGAAAGCAAGAAAAAAGAAGTACGCTATTAACTATTAACGTACCTGTCTCTTCCGAAACGAATGAGTACGAGAGAGCACACGTGTCTACCATCGACACTCCAAAGTCT
+
=>==?BFCCBBCCECECCCCBB9;:29DC@DBBB998;?BBCABBB?AB>B>BBA>>>>>@%?8BB>BB@ABBBD=BBCCFDE5BB=@=ABBB2BCCAABBCBCCBC@C@@@<@@@>AABBBBBBCCCCBDDCC?CDAA>A@CB@A>=3:4;?@;@DBBBAAB@CBBCA@=@A;ABB4:::::28>>;9999:9%9=9=888==C>?:=:==??;>;>=AAB?BCBBBCC@B?BBC>CBA>??>@@CBABBBBBCBB@A@AA@=><<<:>@?@@@=><A<AD;C::6
@ATNG8:02662:03194
GATGGTAGTATCTGCACACTCTGTCCAGAAGATCAGGAACTCTAGAAGAATTCAGATTTTTAACACGAGAGTAAACGTAAAAAGAAGGTTTACAAGACTCACGTTAACAATATTGCAGCAGTACGCACACAATCGAAGCGCAGTAAGGATGGCTAGTGTAACTAGCAAGAATACCACGAAAGCAAGAAAAAAGAAGTACGCTATTAACTATTAACGTACCTGTCTCTTCCGAAACGAATGAGTACACATCGTCGTGTCGTGCTACCATCGACACTCCAAAGTCT
+
:;;<=;65A=BBB@A@966<<AAAB?A@@6669@@C<;7;:::933-33-3,3999;;;;+:5:<===B=>?AC<AACBFCC0AA5;5;;09>;4;A<=CBBCL;<;;C@@@A?AABABBBBC;;:BB@;;4;A@@?AAABBBBB8;7;@@<@AAA;::@=?=?>??<>A;@?@8<3733(3336322222#.705///55;@A;F9555B:@:@>BBC@B@@@@@@-000?>8>==9:;777;?==;;777999999AA@AB9959BA@ABB>??@BB;CB99
@ATNG8:02667:03163
GATGTTAGGCGAGAGTGAGACGCAGTACTCATTCGTTTCGGAAGAGACAGGTACGTTAATAGTTAATAGCGTACTTCTTTTTCTTGCTTTCGTGGTATTCTTGCTAGTTACACTAGCCATCCTTACTGCGCTTCGATTGTGTGCGTTCTGCTGCAATATTGTTAACGTGAGTCTTGTAAAACCTTCTTTTTACGTTTACTCTCGTGTTAAAAATCTGAATTCTTCTAGAGTTCCTGATCTTCTGGCGCTCTGTCACGTCTGCTACCATCGACACTCCAAAGTCT
+
:;=>D@CC?CABBCCCCCBBBCFBBBBBCCAA@BEDD>@@=@?@@?BCCBACCCCB>B>@@==<>@BCCBB=>>@9:9999$9>39=<<5<AAA>ABC>BB9:9BDBA=A>>==<A?<A?A9>9;;;A;;>@<@AAB:><>>A???:?=>>@@>@:??@<AA;A;>>?;;>ACA8=887718=D=@>ABA/@>99=4866///99-/+/:;:+;6;;=9=;>>;>:::A;;8;<AA????:=>@<AA@?>?@AA?>>>:::@=>>=A??>@AA@@@;@B:A:::
@ATNG8:02677:03168
GATGGTAGAGAGAGCTCTCTCATCGTACTCATTCGTTTCGGAAGAGACAGGTACGTTAATAGTTAATAGCGTACTTCTTTTTCTTGCTTTCGTGGTATTCTTGCTAGTTACACTAGCCATCCTTACTGCGCTTCGATTGTGTGCGTACTGCTGCAATATTGTTAACGTGAGTCTTGTAAAACCTTCTTTTTACGTTTACTCTCGTGTTAAAAATCTGAATTCTTCTAGAGTTCCTGATCTTCTGGATATGAGTGACTCGTGCTACCATCGACACTCCAAAGTCT
+
55<=8=BBBCCCCCDBBBCCCDCDEEDCCBCDABBCC=BB?B@BBBADCB?BCBBB?B>A@BD>@<?CCCCCCBB?BBBBB3BB?>>@D:ABA@>?@?;@A<@@AA;;7;@@@AA@A:@@@9><@AAAAAA=9AAAC688:999<<>??@A>=>A===><@?=A:>>AAAA>>====<DE6@7:5:9999*98666)--3---9<;=:>>>>/>???A;A=BB=>===AAA<A<AA:::<9<=A=AAAA=>>=>>>>@???>>>@<@@@@@?@ABA7;;6;??8
@ATNG8:02690:03173
GATGGTAGAGTATCAGTGTATCTCCAGAAGATCAGGAACTCTAGAAGAATTCAGATTTTTAACACGAGAGTAAACGTAAAAAGAAGGTTTACAAGACTCACGTTAACAATATTGCAGCAGTACGCACACAATCGAAGCGCAGTAAGGATGGCTAGTGTAACTAGCAAGAATACCACGAAAGCAAGAAAAAGAAGTACGCTATTAACTATTAACGTACCTGTCTCTTCCGAAACGAATGATACGTGTGACGTACGTGAGCTACATCGACACTCCAATGTCT
+
B@AB=AABABBBCCCCCBBCCCCB>A@@799@@;;693<==998A8?;;>;;=;?=?@=)938;8773<8<;=<=8@@EDE5@@;>5;;/5<A8>>>>===@B@CADC?A;;6;?@@ABBBBCBAA@@AA=@;;;6:@?@BBBC<A=A<<5;@@@ACCCAAA@@@?@CC@:93;99733(377,32577(5;5;<>@?AA?A:=7;8::=F=>>@A@=@CAAAAA?C>BAC>@@@@BBCCCBB999???AAA9::CCBBBBCCAAAAAAA==:A@>>>BA
@ATNG8:02702:03198
GATGGTAGGCGAGAGTGAGACGCAGTACTCATTCGTTTCGGAAGAGACAGGTACGTTAATAGTTAATAGCGTACTTCTTTTTTTCTTGCTTCGTGGTTATTCTTGCTAGTTACACTAGCCATCCTTACTGCGCTTCGATTGTGTGCGTACTGCTGCAATATTGTTAACGTGAGTCTTGTAAAACCTTCTCTTTACGTTTTACTCTCGTGTTAAAAATCTTAATTCTTCTAGAGTTCCTGATCTTCTGGATATGAGTGACTCGTGCTACCATCGACACTCCAAAGTCT
+
ABBE@DA@=AC@@ACCBBCBBCCDCBBAB::;7;ABC>AB?A@CBBBBCB?BAAAA?A?BBBB=B?BBBCBBBBA<8788888"37,27818AAA795:D?BB????A=<8=???@ABA<AAA;A=AAA@<=<A=AA@@<>>==?><<=>>>>>>>C=???<=>:>=ABAA>???A<@>@AA3=9=6<A:;:3:95555'5779<8///95:<<<,?AA=B=A=>>:>?>:=//+/49;;>AA<A@@<@??>>:;8BAAA@A?@@A??<?>=>==;BAA:9809965
@ATNG8:02703:03189
GATGGTAGCGCATATCAGCGCAGCCCAGAAGATCAGGAACTCTAGAAGAATTCAGATTTTTTAACACGAGAGTAAACGTAAAAAGAAGGTTTTACAAGACTCACGTTAACAATATTGCAGCAGTACGCACACAATCGAAGCGCAGTAAGGATGGCTAGTGTAACTAGCAAGAATACCACGAAAGCAAGAAAAAGAAGTACGCTATTAACTATTAACGTACCTGTCTCTTCCGAAACGAATGAGTACACATCGTCGTGTCGTGCTACCATCGACACTCCAAAGTCT
+
CCCD@C@?@CCCCBBBCDDABBCCC>BA@<9:9??C6;69>??>=@;=;6;677499::::%99==?AAACCBBB>CCCDEEF5BB;A4:::.;CC@CBBBDECCB?A@AC@CBB<?>BBB@BACCCCCCCCCACBCB???BBDB@@<A=ABB?CCCCBDCC@CCCCBA=BC?CAB>A@999+7<<899999(8?=B999CDABC:=:>AAB<?;>?B:;6:A@ABCC@C=;;;6;A@>AABBBBCD@@A999A@@@;;;@@@?::6:A@@@BBBAB?BA<BA??
@ATNG8:02726:02592
GATGGTAGGTGCACATGAGTGTATCCAGAAGATCAGGAACTCTAGAAGAATTTCAGATTTTTAACACGAGAAGTAAACGTAAAAAGAAGGATTTGATCAAGAACTCACGTTAACAATATTGCAGCAGTACGCACACAATCGAAGCGCAGTAAGGATGGCTAGTGTAACTAGCAAGAATACCACGAAAGCAAGAAAAAGAAGTACGCTATTAACTATTAACGTACCTGTCTCTTCCGAAACGAATGAGTACGATGAGATCTCGTGTGCTACCATCGACACTCCAAAGTCT
+
<>==@C@A?ADDB>666><@A<===85559<;>>:94:.5444444.59.55)49445555$555//////)/999.77/////)4;5;)///(//:771//)/9:8866053--(---375//599;<=?=>?BB@<@A993:A@:=788/8=AAA@BBBBAAA=8<::;:;8==:>>?:>?88818<<988888(5:38555888;A9>:=>::2827<BBB?BCAAACB@C@CCC>CCC@CBBCBAA@@>>>??AB:::CBBB>>>A<;;;@=<:87727<0A@A@
@ATNG8:02729:02579
GATGGTAGCTCTGCTCTGACTCTCGTACTCATTCGTTTCGGAAGAGACAGGTACGTTAACAGTTAATAGCGTACTTCTTTTTCTTGCTTTCGTGGTATTCTTGCTAGTTACACTAGCCATCCTTACTGCGCTTCGATTGTGTGCGTACTGCTGCAATATTGTTAACGTGAGTCTTGTAAAACCTTCTTTTTACGTTTACTCTCGTGTTAAAAATCTGAATTCTTCTAGAGTTCCTGATCTTCTGGTATACACACTCGCTCGCTAATCGACACTCCAAAGTCT
+
@BBB?A;;=BBCCDCCCCCCBBBCCA@@BA;:7:AAC<BB@D@CCB@A@A5<<:658=8<<5;7;>BCCCDAAAC<;;;;;*:?=A@AA<A;;::A@B?@B?@@@B@A=ACBBBB;;8;BB?C=BBA@AA@A>A@A@7<;;;;ABCC<;;BBA@@6;;;89A@C?B@AADAA@B=@;;;;-;>C>;<<;<*;DBCF>CCCABCBBBA5;;;;*:??@@=A>@@>@BCCBCC=@=@ADBBB@ABBACCBBAADEDBBBBBBB<;:AD?@?BBBBA@DD?C;::
@ATNG8:02736:02586
GATGGTAGCAGACGTGACAGAGCGCCAGAAGATCAGGAACTCGTAGAAGAATTCAGATTTTAACACGAGAGTAAACGTAAAAGAAGGTTTTACAAGACTCACGTTAACAATATTGCAGCAGTACGCACACAATCGAAGCGCAGTAAGGATGGCTAGTGTAACTAGCAAGAATACCACGCAAGCAAGAAAAAGAAGTACGCTATTAACTATTAACGTACCTGTCTCTTCCGAAACGAATGAGTACCTCTCAGACGCTCGTCCTACCATTCGACACTCCAAAGTCT
+
::;:5;<666;><<<<///797://)//7278:444-/160//////(/90717893333&3,3353339;222'224444&5;6;.555&55549555;;>>?9=9==:BCB@C<<<BBABC@==A<===7;;>>;>=BBAAAB?B?@:905:::;:;;6:;::::6:85:?>*-----(--/(.9999)87,225666668289==?=9>5:7@9949B>995::;7;><6<771737788<4>?@877<<8<=AA@@98//)//(////;@==8<>3552;
@ATNG8:02736:02606
GATGGTAGTGCGTGAGAGAGAGACCCAGAAGATCAGGAACTCTAGAAGAATTCAGATTTTTAACACGAGAGTAAACGTAAAAAGAAGGTTTTACAAGACTCACGTTAACAATATTGCAGCAGTACGCACACAATCGAAGCGCAGTAAGGATGGCTAGTGTAACTAGCAAGAATACCACGAAAGCAAGAAAAAAGAAGTACGCTATTAACTATTAACGTACCTGTCTCTTCCGAAACGAATGAGTACACATCGTCGTGTCGTGCTACCATCGACACTCCAAAGTCT
+
CBBCACCCCBBBBGGGFFBBBC@@?<ACC@BBBB??=@?AABBBBC?BC>B>==>BBBBB1B?BBBBABAA??>5=>;;:::$4;.52999&5<<9<A<@?CC?@?@?BC@CCD?CB@?ACCCCCCCBBBCC?DCDD<ACBBAAAC=B?B@@>ACCCBBBB?AAAABB>AA?888;@@ABA;@==999999:%/96////;<AA?:@;>C?@=?;>>A;;6;AAAAAA?A>BBK=ABF?BB?@?BBBBBA@A?@@A@AAA???A9:5:BBD???BBB@BC>C999
@ATNG8:02739:02567
GATGGTAGTATCTGCACACTCTGTCCAGAAGATCAGGAACTCTAGAAGAATTCAGATTTTTAACACGAGAGTAAACGTAAAAAAGAAGGTTTTACAAGACTCACGTTAACAATATTGCAGCAGTACGCACACAATCGAAGCGCAGTAAGGATGGCTATTGTAACTAGCAAGAATACCACGAAAGCAAGAAAAAGAAGTACGCTATTAACTATTAACGTACCTGTCTCTTCCGAAACGAATGAGTACACATCGTCGTGTCGTGCTACCATCGACACTCCATTCT
+
BBCC?CBCBBCDCCCCCBCCDCFCC@BBB@CECCBB?B?BBDBBBB<?>@C?AA<9::::'89?ABBBA@@999,9=;;;;::#99497<=>2><<8;;;?@@BBC?CACC?BBC@CB??BDCBBBCDCBBBB?BBBB?BBAABBAB=@?C::;;CCCABBA?BBCBBB>A@>B=>9>A>?>8????A?>>>/=>:;;::AA@=>:<:>?::7;<AACCC@BBBBBBB?B?ABB<ABB=>@CCBBBCAAAABBBBBC???BBBB?><>CCBBABBCC?B@566
@ATNG8:02740:02572
GATGGTAGCGAGCGAGTGTGTATACCAGAAGATCAGGAACTCTAGAAGAATTCATGATTTTTTAACACGAGAGTAAACGTAAAAAGAGGTTTTACAAGACTCACGTTAACAATATTGCAGCAGTACGCACACAATCGAAGCGCAGTAAGGATGGCTAGTGTAACTAGCAAGAATACCACGAAAGCAAGAAAAAGAAGTACGCTATTAACTATTAACGTACCTGTCTCTTCCGAAACGAATGAGTACGATGAGATCTCGTGTGCTACCATCGACACTCCAAAGTCT
+
@ABC;CCBCBCCBBDCCBBBECB@@:?@A;>>?4440429<?<<@@;>;3;:/---------#-(/6.22222535.578<=>>,/0/(//.&.783898;<>>993;7==:;;;=BAAACBBBCCCCCCCCC?CCDD?B@A@CB>><@@CCD?BCCCCCCB?BBABBB?@A=@??8??<<;3===:?ABBB3BB?B888@@BBA:>:>@BC<@<@AIBA>ACA@@BB<A?BEE>BAA>ABBCBBBBBBBBCBA@>>>>>>A=@??<?AB@@;;;;;4;;1@CAA
@ATNG8:02743:02590
GATGGTAGTCTCAGATAGTCTATAGTACTCATTCGTTTCGGAAGAGACAGGTACGTTTAATAGTTAATAGACGTACTTCTTTTTCTTTGCTTTCGTGGTATTCTTGCTAGTTACACTAGCCATCCTTACTGCGCTTCGATTGTGTGCGTACTGCTGCAATATTGTTAACGTGAGTCTTGTAAAACCTTCTTTTTACGTTTACTCTCGTGTTAAAATCTGAATTCTTCTAGAGTTCCTGATCTTCTGGACGACGCGCACTGACACTACCATCGACACTCCAAAGTCT
+
ABBC@CB?;66==><0//////;;>;;;665545?@?7@=16.5559955.499444)45::;:6<300/------8177888'///(33:;14355.555.59.5556>>;ADCAA?A@>ABA?A>BBC@AB;;5;@;;5<@A@C@@@B;;;@??;:5:@@>AC?B=@?A;;9ABB?CAAAA7A>A>;;;;;*;@ABB=@0000000/9.959&9??99499=A=9:99:9@7?495>@=A?BAB6;;;;;99B=B>@?@999@@@=BBBBBBC<<<29:,:?A@
@ATNG8:02745:02568
GATGGTAGGACGAGCGTCTGAGAGGTACTCATTCGTTTCGGAAGAGACAGGTACGCTAATAGTTAATAGCGTACTTCTTTTTCTTGCTTTCGTGGTATTCTTGCTAGTTACACTAGCCGTCCTTACTGCGCTTCGATTGTGTGCGTACTGCTGCAATATTGTTAACGTGAGTCTTGTAAAACCTTCTTTTTACGTTTACTCTCGTGTTAAAATCTGAATTCTTCTAGAGTTCCTGATCTTCTGGGCAGACTCTCACACGCCTACCATCGACACTCCAAAGTCT
+
?B>D9>6505555<<<::;;669B?BAAABBB?BDDD=BC?C@CBBBDCF@CCCCCCDACBBB>B?CCCCFIBAA=A@BCB0BB>ABCC=CD;;;;CC?BC@CCEGDC@CBBCCCBA=A::6;=ABDEBBBI@CCCE@BBCCAAABBCCEBBBBB@CCD@CBAC@C@AACBBBB>B;;;;-:9>;:;;;;':BBBF=BBCCCBB;:;4;:;-:>>::4:9=B;@@BCBAB@B?BB?@?B4:;;;0;AABCCCBCBBBBCB:;;B?BCCCCCBDBA?BB=CCCC
@ATNG8:02746:02587
GATGGTAGCACACGAGATCTCATCGTACTCATTCGTTTCGGAAGAGACAGGTACGTTAATAGTTAATAGCGTACTTCTTTTTCTTGCTTTCGTGGTATTCTTGCTAGTTACACTAGCCATCCTTACTGCGCTTCGATTGTGTGCGTACTGCTGCAATATTGTTTAACGTGAGTCTTGTAAAACCTTCTTTTTACGTTTACTCTCGTGTTAAAAATCTGAATTCTTCTAGAGTTCTGATCTTCTGGTGTCTGATCTGTATCACTACCATCGACACTCCAAAGTCT
+
DHCD?BBBCCCCCCCCCBBBBA@?BCBCBICB>A@@@:@@=A>BBBCCBC@CCAAB?B?BBBC?C?CBBCCAAAB?ACAAA.BB;?98816?AC<?>C@CC??>?BAA?BBAAAA887:>@486:??@???A<@@@A;>===A@@@AA??????@;===8=@@9@<@@@@AAAAA<==>ED5?49188787(7=;;;5<<;<<=??>><>AAA/A>==@<@<@>=AAA<<=A<@@A@@?>9>>@49:?>>>@@><>@@AA>>?AA<AAA@@@A<<>:??7?<=<
@ATNG8:02748:02591
GATGGTAGTGTCATATGAGAGTGTGTACTCATTCGTTTCGGAAGAGACAGGTACGTTAATAGTTAATAGCGTACTTCTTTTTCTTGCTTTCGTGGTATTCTTGCTAGTTACACTAGCCATCCTTACTGCGCTTCGATTGTGTGCGTACTGCTGCAATATTGTTAACGTGAGTCTTGTAAAACCTTCTTTTTACGTTTACTCTCGTGTTAAAAATCTGAATTCTTCTAGAGTTCCTGATCTTCTGGTCTACTACACTGTACTCTACCATCGACACTCCAAAGTCT
+
CC@?>A=BBCCCCICGCBBBBBCBBCBCCB?@=@A@A<BB@C@CCCDBBB@BCDCC@C@CA@@=@@BCGHCBBCC9;;:;:)98233==5956B?CFD?CC:;;CCCD@DCCCDCCC>BAC@C?BBBB;;;LDDDCD>@@DBBABACCCBCBBA@=@>@;@@<@@DCBBCBBBB@A@DDE;A=A>;;:::*;BAAA:;;BACDCAAA?BCCC2BBAAA?C?AA?ABCBA;;7;?BABBBC@BCC@CBCBDCCCCCCCBCCCCCCC@CCCCCCCAAA<??<@???
@ATNG8:02706:02638
GATGGTAGACACGTGTGCTCTCTCGTACTCATTCGTTTCGGAAGAGACAGGTACGTTAATAGTTAATAGCGTACTTCTTTTTCTTGCTTTCGTGGTATTTCTTGCTAGTTACACTAGCCATCCTTACTGCGCTTCGATTGTGTGCGTACTGCTGCAATATTGTTAACGTGAGTCTTGTAAAACCTTCTTTTTACGTTTACTCTCGTGTTAAAATCTGAATTCTTCTAGAGTTCCTGATCTTCTGGTAGAGCGTGCATATATCTACCATCGACACTCCTAAGTCT
+
;???9=BCBBBAAAG;96@@@;ACDBAA@FDG?AACC;CC@D@BAB@A??6::AAB?B?BBCC@C?BBBCC@@AC@B????/??<?ABB:?BAA9=:00*0=9///.994999588>B=;;;=B=FAB>;;;?=@A?@<>>???????AABB>>>C;====AA<?<??@@@@???;===CB2>6:5:=>?@/@F===299:///<::=0///(////@9@7@@<@??===?:?:??>===9==?=AAAAAA;;;?;;;A>>=>>>:>>@@D??;;:8<=;@???
@ATNG8:02707:02613
GATGGTAGTCTCAGATAGTCTATAGTACTCATTCGTTTCGGAAGAGACAGGTACGTTAATAGTTAATAGCGTACTTCTTTTTCTTGCTTTCGTGGTATTCTTGCTAGTTACACTAGCCATCCTTACTGCGCTTCGATTGTGTGCGTACTGCTGCAATATTGTTAACGTGAGTCTTGTAAAACCTTCTTTTTACGTTTACTCTCGTGTTAAAAATCTGAATTCTTCTAGAGTTCCTGATCTTCTGGGTCTCTCTCTCACGCACTACCATCGACACTCCAAAGTCT
+
A@BA;C;;ACCCCCCCBBBBBBBCCBBBBBDC??AAD?CGAGACDCBBCC?BBBAA?A;@?::5::@>@A<ABBD>AACCB3BC?BBCB=BBCD@BBC?BF;;;BCBC@CBCC@BAB?CBE>A?BCBBCEAA@BDCC@ICBBBBDCBABA:;;DE@AAA@CC=A=A:;;AAABDABBBCC9@<A>;;;;;*;@AAA;@@CBBFCCCC8;;;;*;;;;A?A>AB?BDDCBAB@C@CCBCAA=A9;;0;BBBBCECCBBABBCCDDC@BBBCCCCBCB?BC>BBBB
@ATNG8:02710:02623
GATGGTAGCTTGCTGATGATATCTCCAGAAGATCAGGAACTCTAGAAGAATTCAGATTTTTAACATCGAGAGTAAACGTAAAAAGAAGGTTTTACAAGACTCACGTTAACAATATTGCAGCAGTACGCACACAATCGAAGCGCAGTAAGGATGGCTAGTGTAACTAGCAAGAATACCACGAAAGCAAGAAAAAGAAGTACGCTATTAACTATTAACGTACCTGTCTCTTCCGAAACGAATGAGTACTACTCTCAGAGACACACTACCATCGACACTCCAAAGTCT
+
:;==?BBBBB:?CCC>CBBBDBBBDABCD@B@@BAA=@?BCC;;9B?BB@C?:9000000(0:=0//86688=>=5:9/////$//(/(///&/8839<<;66658164::9===8<??>BBBBBBBBBBCCC@CCCC?BBBAA@??;A=A@@=@DCBBCCC?BBBBBB>@B?BBB?BB@@@:AA=:>BDDC/AA;@<<<AAAAA<A9???@9=7::@9969A@@@BB?C?BBB=BBB?BBBBBBBABBBBBBBB@@@CBB>>@<><>AA:;<>===5971@@@?
@ATNG8:02717:02649
GATGGTAGTGTGTCTCTGAGAGTAGTACTCATTCGTTTCGGAAGAGACAGGTACGTTAATAGTTAATAGCGTACTTCTTTTTTTCTTTGCTTCGTGGTATTCTTGCTAGTTACACTAGCCATCCTTACTGCGCTTCGATTGTGTGCGTACTGCTGCAATATTGTTAACGTGAGTCTTGTAAAACCTTCTTTTTTACGTTTACTCTCGTGTTAAAATTCTGAATTCTTCTAGAGTTCCTGATCTTCTGGAGATACACATGATACTCTACCATCGACACTCCAAAGTCT
+
ACCC>?;CDCCCCCA@696<AABBBBBDDCBB>@:;;-:B9?<@BBBBCC@BCCFE8;8;AAA>B@CBBCCBBAA?AELJEDD#;;;)9?A9>?@<266B=@B>AA@BBF@CHFCCCA@<@@A=A?BCCBCCBB>BBAA?BCCCBB::;BAAABBBC@@@@@;;9;?BCD@@ACCB?B@A@A3@<@=;;;;;;%;?@@D>ECBCCBCCBB@GDD<B>ABBC>C?BE@C@@@@@C?B@CDCCCF?AAB@BCCCCCCBCBCBBAA?@?>?9?AABBBAA??:?>8AA@A
@ATNG8:02718:02643
GATGGTAGCTCTGCTCTGACTCTCGTACTCATTCGTTTCGGAAGAGACAGGTACGTTAATAGTTAATAGCGTACTTCTTTTTCTTGCTTTCGTGGTATTCTTGCTAGTTACACTAGCCATCCTTACTGCGCTTCGATTGTGTGCGTACTGCTGCAATATTGTTAACGTGAGTCTTGTAAAACCTTCTTTTACGTTTACTCTCGTGTTAAAAATCTGAATTCTTCTAGAGTTCCTGATCTTCTGGGTCTACGCTCGTCGCGCTACCATCGACACTCCAAAGTCT
+
56==:=BBB@@ABBBCCCCDBBBCCBBBBBCB?BABB>BD@D?CCCCCCC@CCCCD@D?C@A@@D@CCCCCCECB=99999'9@;@ACD=CBCG@BCC>BC?BBBCCCACDDCCCCC@CCC>@<BGEECBBB@CCCB?EBBACBBBCBCCBAB@C?BBB?AA?B@BBCBBBCDE@C@@>>0=9=;::99*;ACBC?CCCBBBGCBBACEEF3CBCCD@C@CC?BBCCCCB?A?ACCCCD=B99949@@@CCC@@@BBABBBBBB@BDDDBBBBAA477.:D::
@ATNG8:02732:02629
GATGGTAGCGCATATCAGCGCAGCCCAGAAGATCAGGAACTCTAGAAGAATTCAGATTTTTAACACGAGAGTAAACGTAAAAAGAAGGTTTTACAAGACTCACGTTAACAATATTGCAGCAGTACGCACACAATCGAAGCGCAGTAAGGATGGCTAGTGTAACTAGCAAGAATACCACGAAAGCAAGAAAAAGAAGTACGCTATTAACTATTAACGTACCTGTCTCTTCCGAAACGAATGAGTACTGCGTCTCACTCTCGCCTACCATCGACACTCCAAAGTCT
+
@@;C?B@?@B;;6>ACCCCCCAAAA>ACCGAAAE@@=@9<;A@@AF@BB@B???ABBDEH5B@CBCBB==9BBD?DBA@@@@0@B=B=CBB2@@B?BABBBCDCC@B@BB?????BBBBBCDBBBBBCCCDHBAA;;8;AAABCCC@DACCB@BBDDDDCC@CCCC@??CCDBA@;>?:9:,8<<5<@@@@2@B=A>@@BCCAA<A=>>==:=;@@HGD@CCBBBBB?B?AAA<BBD?BBBBBBBBBBBBCCCAA@BCCCC>@ACAC@@@CCBCBC?BB>CCB@
@ATNG8:02740:02641
GATGGTAGGTGCACATGAGTGTATCCAGAAGATCAGGAACTCTAGAAGAATTCAGATTTTTAACACGAGAGTAAACGTAAAAAGAAGGTTTTACAAGACTCACGTTAACAATTTTGCAGCAGTACGCACACAATCGAAGCGCAGTAAGGATGGCTAGTGTAACTAGCAAGAATACCACGAAAGCAAGAAAAAGAAGTACGCTATTAACTATTAACGTACCTGTCTCTTCCGAAACGAATGAGTACGATGAGAGAGCTCTCTCTATCGACACTCCAAAGTCT
+
DDCC?CCC@BBBCCCCCBBBBBCCC@AAA@BBCC??<??BBDCCBB?BB?B?CDCCCCCC1C?CCCCBBDCCCC>CCCCDDD1B@<?2999.;BB?@A@BBBBBBAE?AA3988+;ABCCCCCCBECCCDCC?CCCC?BBAABBAA?B?CAA>ADBBBCCA?BBBBAA>AB>BBB8=<777)9>>;>@@@A2@A;?;;:AAA@@<@;AAAD05.6=@??<?B@@AAA?C?A@@:@?@<@BBBCBBAABBBAAABBCBBA@@<=>>A???@?>><BA9A<==
@ATNG8:02741:02625
GATGGTAGCGAGCGAGTGTGTATACCAGAAGATCAGGAACTCTAGAAGAATTCAGATTTTTAACACGAGAGTAAACGTAAAAAGAAGGTTTTACAAGACTCACGTTAACAATATTGCAGCAGTACGCACACAATCGAAGCGCAGTAAGGATGGCTAGTGTAACTAGCAAGAATACCACGAAAGCAAGAAAAAGAAGTACGCTATTAACTATTAACGTACCTGTCTCTTCCGAAACGAATGAGTACGATGAGATCTCGTGTGCTACCATCGACACTCCAAAGTCT
+
CABB;66BBC<=<;;;666;??:955:<=8:::555594:;;====643/36;;455999$5.5;;;;<C>BDD;@@;;;;;';C?EACCC;CDC@CBA@@AB@A=@=@>9==?9=AAAA@A@BCBBBBCBBADBBB?A@@@CBCB<@=A;;5;B@?A>;@;@@>@??;?@=@??8<>===5=9929@@@@/::5/0//<7<>>=A:??8858<@AI;;7;B>>?=C@C@BBC>BBC??@?BBBBBB>?>BBCABAA@@@>;=8818@@>??=;;;<>D;D;::
@ATNG8:02741:02650
GATGGTAGACACGGGCTCTCTCGTACTCATTCGTTTCGGAAGAGACAGGTACGTTAATAGTTAATAGCGTACTTCTTTTTTCTTGCTTTCGTGGTATTCTTGCTAGTTACACTAGCCATCCTTACTGCGCTTCGATTGTGTGCGTACTGCTGCAATATTGTTAACGTGAGTCTTGTAAAACCTTCTTTTTACGTTTACTCTCGTGTTAAAAATCTGAATTCTTTACTAGAGTTCCTGATCTTCTGGTAGAGCGTGCATATATCTACCATCGACACTCCAAAGTCT
+
56<<8<==:9966>3;;;;;>99;@ABB@B=A@AA<AC?B?;;;ABBB?BC@@@=A<:;:A;@=@BA????>@=@ACCCC'<?8=@@?6>???=??B?AA>A@AABB@CFCBAAA=:=?D;@:>>@>>>?A<ABBB===>AA@@??BB??;;;<8=<==@A<A=A??<<;BAA9=8889)8:>989898(7;;<A6:8>>?>@@A?<@@@@/@;;;=7=7:::-//===7<<6<-//89>A:>>@<AAA???<<;@ABB@@@@>>>:===;;;>;;;;BB<B@@@
@ATNG8:02747:02622
GATGGTAGCTCACGTACGTCACACGTACTCATTCGTTTCGGAAGAGACAGGTACGTTAATAGTTAATAGCGTACTTCTTTTTCTTAGCTTTCGTGGTATTCTTGCTAGTTACACTAGCCATCCTTACTGCGCTTCGATTGTGTGCGTACTGCTGCAATATTGTTAACGTGAGTCTTGTAAAACCTTCTTTTACGTTTACTCTCGTGTTAAAAATCTTGAATTCTTCTAGAGTTCCTGATCTTCTGGGTGTATCAGCGAGTATCTACCATCGACACTCCAAAGTCT
+
ABBB?ACAB666<<;;;<@@B@@A@DDBB?BB>ABCC=@@7:59>9949438@<::;?00/7;6?:==::B773;433333$3739::9=.66//(/87379+//8<::::?@@>>>>7<//*/16;<??===:==>>5;;==87655555;8:77.725-57174:;6578798-56575'51715777(5::8>1>>>888;<>>;;;;;+8//,-7494//-/;;=///7=9==AAA@:>=@@9;;;AA@@@@:::>?@9;;;06666988B@@<@B9A>>>
@ATNG8:02752:02623
GATGGTAGAGTATCATGTGTATCTCCAGAAGATCAGGAACTCTAGAAGAATTCAGATTTTTAACACGAGAGTAAACGTAAAAAGAAGGTTTTACAAGACTCACGTTAACAATATTGCAGCAGTACGCACACGATCGAAGCGCAGTAAGGATGGCTAGTGTAACTAGCAAGAATACCACGAAAGCAAGAATAAGAAGTGCGCTATTAACTATTAACGTACCTGTCTCTTCCGAAACGAATGAGTACACACTCTCATATGACACTACCATCGACACTCCAAAGTCT
+
<>=C?CDDEDFBBAA99;CGEBCA@<@:;5:=>;;<:C?BBBCDDD@CC?BACCBBBIDD5E=<=GCCCC;9;;,9995555$5:.4.444&444.5<>CBDCBB?B?BA?B??=@BBBCDCCCCAAAC;;;CJDCB?BBCCCB?>:@?BAB?BCBBCCCC@BBBBBB@BB<>?B<??BBA299929B?AB@>>;>;<;@@DAA>A?B>BB<@<@AA995:=>>>>>=B:>=A9AAF=;<;>>A>>>A@@@@A===@==>A@@@@<>>>B>>>A??;?D:AAAA
@ATNG8:02753:02615
GATGGTAGTCTCAGATAGTCTATAGTACTACATTCGTTTCGGAAGAGACAGGTACGTTAATAGTTAATAGCGTACTTCTTTTCTTGTCTTTCGTGGTATTCTTGCTAGTTACACTAGCCATCCTTACTGCGCTTCGATTGTGTGCGTACTGCTGCAATATTGTTAACGTGAGTCTTGTAAAACCTTCTTTTTACGTTTACTCTCGTGTTAAAAATCTGAATTCTTCTAGAGTTCCTGATCTTCTGGAGATATCATCAGCGAGCTACCATCGACACTCCAAAGTCT
+
<=<=7;;<@;@CD;;;AA@<995:;7<7/////:>;55)5949755555593494;:.4.4979145:;9::9<8:.4399+33-339::3335=9==B?BC777;=@B>BBBAABA@>ACM@D?DCECA?@@;@;;;=BA@ACAB;;;BB@@@00+000;>@=@;@@@::4<<<7<?CCC9B<?9:::::'9?@@D@C?@@@@??>>299:9(9>>>>=?:@D=@BB@@>A;@;@AA@@@@;;;@CCAACJCC@AABBC;;;BBGAEBBBBCBAAA=@D=BCCA
@ATNG8:02755:02611
GATGGTAGCAGACGTGACAGAGCGCCAGAAGATCAGGAACTCTAGAAGAATTCAGTTTTTTAACACGAGAGTAAACGTAAAAAGAAGGTTTTACAAGACTCACGTTAACAATATTGCAGCAGTACGCACACAATCGAAGCGCAGTAAGGATGGCTAGTGTAACTAGCAAGATTACCACGAAAGCAAGAAAAAGAAGTACGCTATTAACTATTAACGTACCTGTCTCTTCCGAAACGAATGAGTACTGCGTCTCACTCTCGCCTACCATCGACACTCCAAAGTCT
+
<<<>@DCCCCBBABCBAAABBCCCC?CBC?CCC@@??B?BBBAAAD?BB?B@BBAAAAAB)B?CBCBBBCIIDD?DE;;;;;*;A>A5;;;*;BA=AA<B?DEBB?B@BC@CBA?CBAABDFDDCCCDDC::8:@@@?@??ACA??<@?B@@>@CBCBAAD>BBBBA@>ABB@BB?ABCCB599;5;>?@A/AA=A>>>AAACC=C;?@AA;@<@@B@@=@CAA@A@=@=@AA=BBB@BCBBBABBBBABABCBBBBBBBD@BBB?BCCBBBBBBB?A@:ABBB
@ATNG8:02711:02708
GATGGTAGCATCATGCATATCTCACCAGAAGATCAGGAACTCTAGAAGAATTCAGATTTTTAACACGAGAGTAAACGTAAAAAGAAGGTTTACAAGACTCACGTTAACAATATTGCAGCAGTACGCACACAATCGAAGCGCAGTAAGGATGGCTAGTGTAACTAGCAAGAATACCACGAAAGCAAGAAAAAGAAGTACGCTATTAACTATTAACGTACCTGTCTCTTCCGAAACGAATGAGTACTATGTAGAGCTCTATACTACCATCGACACTCCAAAGTCT
+
::==9CBBBCDDD;::CEDCBBBBB?BBB=>@@;:34928::89336;:6;5///66666'64:????>AB@?@:87<CEEE5BB=C5;;0;CC>:;9@@CBBB>B?BC@CCC>A@BBCBBBDBBCCCCBB?BAAA?AABBCBBA=B@B@@?@CCCDDDC?BBBBCB@BB?BBA=@@?==5=99299:::(9A?A>>>?@ACB;?<?@==8<8:9@@@<@AAAABB>@?A@A<@??=@@?AB??@BBBBBBCCC@A=B@666//)/::9<=A:;;188)9???
@ATNG8:02726:02672
GATGGTAGTGTCATATGAGAGTGTGTACTCATTCGTTTCGGAAGAGACAGGTACGTTAATAGTTAATAGCGTACTTCTTTTTCTTGCTTTCGTGGTATTCTTGCTAGTTACACTAGCCATCCTTACTGCGCTTCGATTGTGTGCGTACTGCTGCAATATTGTTAACGTGAGTCTTGTAAAACCTTCTTTTTTACGTTTACTCTCGTGTTAAATATCTGAATTCTTCTAGAGTTCCTGATCTTCTGGTCTACTACACTGTACTCTACCATCGACACTCCAAAGTCT
+
BBBB@CCBBBBBBCCCDCCCBDBBBCBBBBBC@BBBD=CC@D@;<<DBBC?BBA@@=?;@BBA=A?AAAAA000@900000$00*39@>5@@CB>BCC?CC@CBBBCE@CCCCCCCCACBB>A<AC@@@A:94:AAA>BBBBCCBBCCCCDBBBC@BBC@CC@C@BBBBAACA@=@AAAA8@<?;@@@@@@'?@;;;6;@?@BBBBBB?BB>BCCDDCB@B@CG@CBC::;C?B?BAAABB<??B>BBBBC;;;CBABBBBBBCBB@BBBBBBBBBB?BG>GA??
@ATNG8:02735:02698
GATGGTAGCATCATGCATATCTCACCAGAAGATCAGGAACTCTAGAAGAATTCAGATTTTTTAACACGAGAGTAAACGTAAAAAGAAGGTTTACAAGACTCACGTTAACAATATTGCAGCAGTACGCACACAATCGAAGCGCAGTAAGGATGGCTAGTGTAACTAGCAAGAATACCACGAAAGCAAGAAAAAGAAGTACGCTATTAACTATTAACGTACCTGTCTCTTCCGAAACGAATGAGTACGATGAGATCTCGTGTGCTACCATCGACACTCCAAAGTCT
+
55==:=AA@HCCCCBBCCCCBBBBB@CBB?BCDA@??B?ACC?>?D?BB@C@::9:77333#36<B=BADFCB>=3;;9;;;;*;A>A5;;7:<<9696=FLFDC?B?BD?AAA?BBAAACCCCBBGDDDBB=BDBB?BBAA@@=?9>;>>?=@CBBBCCC@ABBBBB>BB@BBB=??898+:>=;:::::(9D=>888?????<?=@@AA<@=@AB@?;?@A@BBB@C?CCC>BBB?BBBBBBBBBBBBBBBC@@@==>>>@?>:?A@??@@==;066)999:
@ATNG8:02736:02702
GATGGTAGCGCAGCACATAGATACAGTACTCATTCGTTTCGGAAGAAGACAGGTACGTTAATAGTTAATAGCGTACTTCTTTTCTTGTCTTTCTGTGGTATTCTTGCTAGTTACACTAGCCATCCTTACTGCGCTTCGATTGTGTGCGTACTGCTGCAATATTGTTAACGTGAGTCTTGTAAAACCTTCTTTTTACGTTTACTCTCGTGTTAAAAATCTGAATTCTTCTAGAGTTCCTGATCTTCTGGAGATATCATCAGCGAGCTACCATCGACACTCCAAAGTCT
+
56==7;;=9;5666<=<<A@?=@@??;665<<<8;<9<3<;)/)//)/:9993:4443282333;-4.438834388-3388+8;-33///(/0//9166:6<=68852269;;;;;>@<=ACB?B?AAAAABAC?ABBB>BB@BC<<<CBBBBBCBB>BAA@;;6;@B@@AB@A@B=A;<;<.;5;@@A@@@0@AABB=ABBABA;;;A=A@A@,@A@;;4:>CC@BBBDCBB?B8;;@@@?;>@@<@@@CCBBBBCBBBBD<;;9B=?:::@@?@@C@BD>BB::
@ATNG8:02755:02679
GATGGTAGAGAGAGCTCTCTCATCGTACTCATTCGTTTCGGAAGAGACAGGTACGTTAATAGTTAATTAGCGTACTTCTTTTTTTCTTAGCTTCGTGGTATTCTTGCTAGTTACTCTAGCCATCCTTACTGCGCTTCGATTGTGTGCGTACTGCTGCAATATTGTTAACGTGAGTCTTGTAAAACCTTCTTTTTTACGTTTAACTCTCGTGTTAAAATCTTGAATTCTTTAGAGTCCTGATCTTCTTGGTGAAGATATGCATGATGCTACCATCGACACTCCAAAGTCT
+
:<4426<ABCB>BA?0//9///<;<A>BCB;;9;CCB=BE<?>@BBADBB:;8AA?00,066606(/(/6==<=7<37;77777#76,22:=05888488949<;@:92883;A?7879616991:39:<:;9994;;:94:===AAAAAA@==>ABB8;:9=:92869<>555??A025>>>2><@8::BBAA(8899>060////.589:1777,79878:5:45//(/6=///5;9999@99613-333----777=///<===>>>=AABB>?;<;@<=<6<633
@ATNG8:02707:02712
GATGGTAGCTCTGCTCTGACTCTCGTACTCTATCTGTTTCGGAAGAGACAGGTACGTTAATAGTTATAGCGTATCTTTTTCTGCTTCGTGGTATTCTTGCTAGTTACACTAGTCCATGCCTTACTGCGCTTCGATTGTGTGCGTACTTGCTGCAATATTTGTTAACGTGTAGTCTTGTAAACCTTCTTTTACGTTTACTCTCCGTGTTAAAAATCTGAATTCTTCTAGAGTTCCTGATCTTCTGGCGCTCTGTCACGTCTCGCTACCATCGACACTCCAAAGTCT
+
:777)//////:<<<<<///::9;=554/////////:/8903,38333/-(-6---(-06225,33888333332222$26625.555547772//)//779<7<5///////5;///6:)5595////)//5637/////-97//)/7///9)/444)483838/////:::=4448;(4.4.4999+8444:2:4////)/777)////$59<<<;?:>:497/////)/)599::<8<::544499445444944555555;5<;;;<:99//)/7.79//
@ATNG8:02719:02748
GATGGTAGGCGTGTGAGAGTCTGCCAGAAGATCAGGAACTCTAGAAGAATTCAGATTTTAACACGAGAGTAAACGTAAAAAGAAGGTTTTACAAGACTCACGTTAACAATATTGCAGCAGTACGCACACAATCGAAGCGCAGTAAAGGATGGCTAGTGTAACTAGCAAGAATACCACGAAAGCAAGAAAAAGAAGTACGCTATTAACTATTAACGTACCTGTCTCTTCCGAAACGAATGAGTACCTCTCAGACGCTCGTCCTACCATCGACACTCCAAAGTCT
+
55<;6<9;69BCCCEDCCCABCAA9<CCBCC@@@B?A=@@DB@@@?@@<?=??>::::-9;@@@===BBBBB;?=88878'77/32999&729275559>?BB<B<AB8;;?;>>@@@@@@AAA?>?AAA<A<<><?=?A=>766-89=?@=@A;;;ABB=AAAAAA;AA;>><9>=555(87818?A?A/;;5;888>>===;><>@??=D>B?667<?AA@>>><@<@CD8>994867<///6999<>>>@;;;AA??=???<@BBB>>>?AA=DD8?=>>
@ATNG8:02739:02715
GATGGTAGGACGAGCGTCTGAGAGGTACTCATTCGTTTCGGAAGAGACAGGTACGTTAATAGTTAATAGCGTACTTCTTTTTCTTGCTTTCGTGGTATTCTTGCTAGTTACACTAGCCATCCTTACTGCGCTTCGATTGTGTGCGTACTGCTGCAATATTGTTAACGTGAGTCTTGTAAAACCTTCTTTTACGTTTACTCTCGTGTTAAAAATCTGAATTCTTCTAGAGTTCCTGATCTTCTGGGCAGACTCTCACACGCCTACCATCGACACTCCAAAGTCT
+
56<=8=CC?BB@AA@@@BBBBCBB@BBBCCCC@BBCC>CC?C?CCDDDCE@CCCCD@D?BBCC?C@CCCDDCCBB?@@@@@1?C?CCCC?CCBB?BBB=BA<A@@EDJ@DBBBBCBB>BBB@B@CLCCCBBC@CCCC?CCDBA@@@BBBBCCCBB?CCCABB>A=@@BBBCCBB=A;;;;.;>A=AAAA7@BBBC>CDCCBBC@@@=@@@@,BAABCAD?CC@BBBDDDC?C?CEABAA?ABCF>CCCBCCBB@@:;:BA=A;;5;@@@@@??>>:??9@ACA
@ATNG8:02749:02735
GATTATCTGCACACTCTGTCCAGAATATCAGGAACTCTAGAAGAATTCAGATTTTTAACACGAGAGTAAACGTAAAAAGAAGGTTTTACAAGACTCACGTTAACAAGTATTGCAGCAGTACGCACACAATCGAAGCGCAGTAAGGATGGCTAGTGTAACTAGCAAGAATACCACGAAAGCAAGAAAAAAGAAGTACGCTATTAACTATTAACGTACCTGTCTCTTCCGAAACGATGAGTACTGTATCTATGTGTGCGCTACCATCGACACTCCAAAGTCT
+
A@B@BBBBCBCCCCBABCCC@CCB?B@@D996;=@@CCCAA>@A;=9@>?@@@@A/@>A989@@<7333(334::::)<=7<7@>>0<6619=@@>>99727:00*//88)//7::<:9::::BBAAB99:AB??????:886@=??=:@A989A@@;=98667//93///(/5/./'2552222222#.;4....55655,2,289:6;48<BBB@CBCBBBA?A;???6@:::ACEDDCCBBBBBAAACBBBBB>>>BB:==?BBBA>==188-;@?@
@ATNG8:02753:02721
GATGGTAGTGATACAGATCAGACACCAGAAGATCAGGAACTCTAGAAGAATTCAGATTTTTAACACGAGAGTAAACGTAAAAAGAAGGTTTACAAGACTCACGTTAACAACATTGCAGCAGTACGCACACAATCGAAGCGCAGTAAGGATGGCTAGTGTAACTAGCAAGAATACCACGAAAGCAAGAAAAAAGAAGTACGCTATTAACTATTAACGTACCTGTCTCTTCCGAAACGAATGAGTACGATGAGAGAGCTCTCTCTACCATCGACACTCCAAAGTCT
+
@;BB;BBBCCDCC@CB==B<BBB@A<?BC<@AA@::399=?=??A@<@A?B?::9@@<<=);28@>BBBC?;;>495;5===)<;5:.99,5;;6;;;<>?>@@?@@BB?ABA>BABBBAAABBBBBBBBB?BA>>9?@@>@A;;4==A997:AA@EBBB?A@A@@@<:;5;AA5;;888)7:9:=>?>?>(>>:>888;;=>>1838??A9>9=;B;;:;BCBCBC@B?BBB=BA@=AAABBBBBBBAAABBBCC;;;>8877808=A>>?>=88188*8<<=
@ATNG8:02755:02733
GATGGTAGAGAGACTGTAGCGCACCAGAAGATCAGGAACTCTAGAAGAATTCAGATTTTTAACACGAGAGTAAACGTAAAAAGAAGGTTTTACAAGACTCACGTTAACAATATTGCAGCAGTACGCACACAATCGAAGCGCAGTAAGGATGGCTAGTGTAACTAGCAAGAATACCACGAAAGCAATAAAAAAGAAGTACGCTATTAACTATTAACGTACCTGTCTCTTCCGAAACGAATGAGTACAGAGAGTACGATATGTCTAATCGACACTCCAAAGTCT
+
ABBC?CDCCDCBCCCCDDDBBBCC@BBB>BCCCBA?B@BBBBBBC@BB>A@BBB<<<<;.=<ABBBBBCCBBB=BACCCCC5BA?C5;;;.;AA8;A;@CABBC@C@CC@ABA>AAAABBCCCCCCCCBBC@BCBB@BBCBBBBB?B@C@@>@BBBBCCB?AAABCA?BC?A@A<?A999,9>>;@>???@)<<7:///=<@@A<@<>>>?;>:>@BBB?ACBABBB@C?BBB<C@@9??@AABBBBBABCCCCAAAB@BB===:>ABB@AA>?;>C7>566
@ATNG8:02716:02788
GATGGTAGACATATCGTACTCTCTGTACTCATTCGTTTCGGAAGAGACAGTTACGTTAATAGTTAATAGCGTACTTCTTTTCTTGCTTTCGTGGTATTCTTGCTATTTACACTAGCCATCCTTACTGCGCTTCGATTGTGTGCGTACTGCTGCAATATTGTTAACGTGAGTCTTGTAAAACCTTCTTTTTACGTTTACTCTCGTGTTAAAAATCTGAATTCTTCTAGAGTTCCTGATCTTCTGGGTCTACGCTCGTCGCGCTACCATCGACACTCCAAAAGTCT
+
CBCC?CCCCCCBCCCCCCCCCAAACCBEDC@A>@A?@<A?=?>A@BBABCA>@@@A>A<@@AA>A>AAA>>>><:66668(25.5756060//7===7@@<@@?8887:AAAA?>>9>AA:?:>??AA@>=9>@@A7;;>>>>>>@AAAA;<<?;==<;AA:<8<??>>?A>@;@==<<1<6<:>;=<=+<<666)--3---=:7;7;BBC/>>=?@;?;;;6;?>>::95959:@@@@7;;@@:@D@@>>>@@A=>=>?>>>A=@@@=>=@<;:3666-6::/
@ATNG8:02717:02808
GATGGTAGAGTACAGTGTAGAGACCAGAAGATCAGGAACTCTAGAAGAATTCAGATTTTTAACACGAGAGTAAACGTAAAAAGAAGGTTTTACAAGACTCACGTTAACAATATTGCAGCAGTACGCACACAATCGAAGCGCAGTAAGGATGGCTAGTGTAACTAGCAAGAATACCACGAAAGCAAGAAAAAGAAGTACGCTATTAACTATTAACGTACCTGTCTCTTCCGAAACGAATGAGTACGAGAGAGCACACGTGTCTACATCGACACTCCAAAGTCT
+
CBCC@CCBBBBCCCCBBBCCCAA@@CCC?CDCC99;;@CDDCDCB?BA?C@CBB====>.??BCCDCBBABBB>AAABCEC5CB>B4;;;&9@@;BAAABBBBB?C@BB@BCC?AABBBBBDCCCCCBBBC?BGBB?BBBA?A??<@?CBB@CCBBCBDD@BBBA@@>AA<ABB:??:9928==;<:;;;+;A:?>>>??@A@<@;?BBD<A<AACCC?BBCBBBA?B?BBA<CBC>ABBB@B>=>BBBBBBBBBBB>>>>>>>>>>A???AAA=DD7>777
@ATNG8:02723:02801
GATGGTAGCACGAGTCACTCATATCCAGAAGATCAGGAACTCTAGAAGAATTCAGATTTTTAACACGAGAGTAAACGTAAAAAGAAGGTTTTACAAGTCTCACGTTAACAATATTGCAGCAGTACGCACACAATCGAAGCGCAGTAAGGATGGCTAGTGTAACTAGCAAGAATACCACGAAAGCAAGAAAAAGAAGTACGCTATTAACTATTAACGTACCTGTCTCTTCCGAAACGAATGAGTACTGCGTCTCACTCTCGCCATCGACACTCCAAAGTCT
+
@:44.499;<<<<<<>=<<<>5555.5<B>BCCCBB?C?;;;CCCD???6927<<77777$357335<@???;A87799999(45.5.555&5<<6?;<@;;?;;7:?BB?C@@8988ABBCCCBAAADDBB@B<;;?C@??DABA=>;>00+0>=<<9<?9?><:;@?B=>BBA8<<999,777/57777(7949>>@@AA<=1817;<<8=:=8;;@<@AAAABB?B?BBD>BBA998>>BAB>>?BBBBBCAA@BB<;6;@@@@AAA::4:@9?>CB
@ATNG8:02725:02770
GATGGTAGTGTGTCTCTGAGAGTAGTACTCATTCGTTTCGGAAGAGACAGGTACGTTAATAGTTAATAGCGTACTTCTTTTTCTTGCTTTCGTGGTATTCTTGCTAGTTACACTAGCCATCCTTACTGCGCTTCGATTGTGTGCGTACTGCTGCAATATTGTTAACGTGAGTCTTGTAAAACCTTCTTTTACGTTTACTCTCGTGTTAAAAATCTGAATTCTTCTAGAGTTCCTGATCTTCTGGACGACGCGCACTGACACTACCATCGACACTCCAAAGTCT
+
//;;46660//////66;>=<>@;;9>8;?8939@@@;AB?B?;;;BBBB@;;;CB?B>@@==3=9999>>00/9277:::(//,5===4659@499A;A@7:;BBBF@CCFFCCAA=@BB6;7;B;;;C;<5;;BA=BCCDCABACAA@CDDCD@CCB?CC@B?AAB;;;BBE=@;;;;.:2999999*4:;;>4<////////;:?=??+;556<7<8=?960000/;6:6;9;::><??@?BCBCCCCCCBA@@BDA<;;A=@CDC@@A@;;6;A9BCBB
@ATNG8:02727:02799
GATGGTAGCTCGCTGATGATATCTCCAGAAGATCAGGAACTCTAGAAGAATTCAGATTTTTTAACACGAGAGTAAACGTAAAAAGAAGGTTTTTACAAGACTCACGTTAACAATATTGCAGCAGTACGCACACAATCGAAGCGCAGTAAGGATGGCTAGTGTAACTAGCAAGAATACCACGAAAGCAAGAAAAAGAAGTACGCTATTAACTATTTAACGTACCTGTCTCTTCCGAAACGAATGAGTACGAGAGAGCACACGTGTCTACCATCGACACTCCAAAGTCT
+
AABC?BBBBB=B:=9BBCCCCCCA@>?BE>BBBB@@=@>@>>:;;=7:<8;6:>///0000#/669:;?>=@>?@;>?@?>>>,>@;A?BDDD5BCC>AAACCCCBC@C@CD@CCB=??@A@@ABDDCDBBBBC?@@CC>A@CCBAAA=A>A@@<@CAAAABD?CAAABC@CG<???@CAABF@A@@;@====+=>9>;;;=CA;;7::<<888*8:>=A@@=@BC@A@C?C?ABA=@BA799BAAAFBCCBBBBBBBBCBB???>;;5;>>>BAA;8838@6>;;;
@ATNG8:02728:02806
GATGGTAGGACGAGCGTCTGGAGAGGTACTCATTCGTTTCGGAAGAGACAGGTACGTTAATAGTTAATAGCGTACTTCTTTTCTTGCTTTCGTGGTATTCTTGCTAGTTACACTAGCCATCCTTACTGCGCTTCGATTGTGTGCATACTGCTGCAATATTGTTAACGTGAGTCTTGTAAAACCTTCTTTTTTACGTTTACTCTCGTGTTAAAAATCTGAATTCTTCTAGAGTTCCTGATCTTCTGGTGTCGTCTATCATGTACTACCATCGACACTCCAAAGTCTT
+
:<@@?BCC?:99<>;;;>>>:<<<@;>=95555.5444(5<7=866665=>655555.5.554;.5.5555;655;75444&4;:;:CD9A6966?=B=BE::;@AAB?BCCCCDBC@CDDGD@CEBA;=;C?CC;;;<CCCDDCCCBBAACBBB?BCC=A@>A>AACBBBCDMADBBBA7B?B<AACCCC);;@AA8@;;;@<;;@>=ABBB3B;;:B@B?BB@BBBA@@A>A>ABBBBB=@:;6;BBBCC;;;BB@;;;;;A@C@BCBAACB:::=@>9==00+
@ATNG8:02731:02792
GATGGTAGTGTGTCTCTGAGAGTAGCTAGCTACATTCGTTTCGGAAGAGAACAGGTACGTTAATATGTTAATAGCGATAACTTCTTTTCTTGCTTTCGATGGTATTCTTGCTAGTTACACTAGCCATCCTTACTGCGCTTCGATTGTGTGCGTACTGCTGCAATATTGTTAACGTGAGTCTTGTAAAACCTTCTTTTACGTTTACTCTCGTGTTAAAAATCTGAATTCTTCTAGAGTTCCTGATCTTCTGGCGCTCTGTCACGTCTGCTACCATCGACACTCCAAAGTCT
+
;<CC@C>;;;99555555554///://////66/3-344909:594////)/::)/0=AA<B?;;5446;65//7----(-5,--99+//79:77.5----(-550-/)//998<>ABBBBBA@>A;;6:;@C;;;99>6@=95.4=99=666<<;;;@99404;;69:.4.488495<44.44444&4396;;;;&44444)4;445<<:::.5555$5@@@@?B?@C=B@@@@@@=A=AAABBB7;;A>ABAB;;;<CCCCAAABBCBB?@@@A@@BBBC@CC>C@@@
@ATNG8:02733:02802
GATGGTAGTAAGAGCTCTACATAGTACTCATTCGTTTCGGAAGAGACAGGTACGTTAATAGTTAATAGCGTACTTCTTTTTCTTGCTTTTCGTGGTATTCTTGCTAGTTACACTAGCCATCCTTACTGCGCTTCGATTGTGTGCGTACTGCTGCAATATTGTTAACGTGAGTCTTGTAAAACCTTCTTTTTACGTTTACTCTCGTGTTAAAAATCTGAATTCTTCTAGAGTTCCTGATCTTCTGGGCTGCGCTGGATATGCGCTACCATCGACACTCCAAAGTCT
+
AB@?7;==B>;>===66666?>DCCBBBBBB>BBBB>BB?B<;;;CBAA?AAA?@?A9:88:>A>BBBBBD@>??:999:(8><=<;99+;AAA>ABC?BB@BA@@A=:=;>>@=>><??A<@<?@@@@677<>>>A<BBDAA===>>>D====<88656>@7;7;DBAAAA@@<@@AAA6?:>9;;<<<.;A<==9>><>====>?<?DDD/D::;A;?8==9=@@@@@@<B<@@>>==79///)///-66--)/8633635;<<598=>9>>==A<@@9??AA
@ATNG8:02734:02781
GATGGTAGCGAGCGAAGTGTGTATACCAGAAGATCAGGAACTCTAGAAGAATTCAGATTTTTAACACGAGAGTAAACGTAAAAAGAAGGTTTTACAAGACTCACGTTAACAATATTGCAGCAGTACGCACACAATCGAAGCGCAGTAAGGATGGCTAGTGTAACTAGCAAGAATACCACGAAAGCAAGAAAAAGAAGTACGCTATTAACTATTAACGTACCTGTCTCTTCCGAAACGAATGAGTACTATGTAGAGCTCTATACTACCATCGACACTCCAAAGTCT
+
<=;?:>::55/;://)/7;:=?DBBB@BBB@EA@?;?;?7:>=BB>?>?A;?;?BBBBCGC5C@DFBFBCCCBBC=AA@ABBB1AC@C5<;;'9@@6=C@C>BBCC@C?BB?BBB?BCCCCCCAABCDDABAC?B@@@@C@AAEEBB?DBICC?BDCCCCCC@AAACBC@CC?AA@@BAA@A8???<?CCCC3??=?BBACB@??;?<?>@A7:5;@B;;9;B;;;@@<@?BBC>CAB>ABC???BBBGC???CCFBAAABA>B8717=A<<><<==188*;;;;
@ATNG8:02735:02793
GATGGTAGTACATGATAGACGACACCAGAAGATCAGGAACTCTAGAAGAATTCAGATTTTTAACACGAGAGTAAACGTAAAAAGAAGGTTTTACAAGACTCACGTTTAACAATATTGCAGCAGTACGCACACAATCGAAGCGCAGTAAGGATGGCTAGTGTAACTAGCAAGAATACCACGAAAGCAAGAAAAAAGAAGTACGCTATTAACTATTAACGTACCTGTCTCTTCCGAAACGAATGAGTACGAGAGTCAGAGCAGAGCACCATCGACACTCCAAAGTCT
+
BBBD@BC=B===CCBECDDCCBCCCAIGG@BCB999>A@DBB=BA;99=4=977449599$9<@AACHCCCCDC>CBBBDDD5BB?B7<<<7;CC@BBCCDDCCCC=C=???BBA>AABBCBBBBB@@@DFCC@BBBC@CCB@@@::5;?C@@?ACCBBCCC?@@@@??<@@?BBB>AAA@@5=:93::::99%9>8<847BBAAA:>:=>>?6;5;=B;;:;BBDBBB@B@BCD=C@@<@????@BA@@????AA??@BBBCBBB??=9<=>=>>>;??9CCCC
@ATNG8:02738:02795
GATGGTAGATACTCGCTGATACACCCAGAAGATCAGGAACTCTAGAAGAATTCAGATTTTTAACACGAGAGTAAACGTAAAAAGAAGGTTTTACAAGACTCACGTTAACAATATTGCAGCAGTACGCACACAATCGAAGCGCAGTAAGGATGGCTAGTGTAACTAGCAAGAATACCACGAAAAGCAGAAAAAGAAGTACGCTATTAACTATTAACGTACCTGTCTCTTCCGAAACGAATGAGTACACATCGTCGTGTCGTGCTACCATCGACACTCCAAAGTCT
+
C>BB@ACBCBBAC:66;<@@BCBBE?CCC@CDC@?A@B=@AA::9B?BB>A<?>=99:::'89?A?BBBEB@@A::;@EMII1;;=A4;;;*9;>5;666;<>=A?B?@@<@@@=@BAABCBCCIGCFBCCE@A@AB@@@@BBBCC@C@C;;:;@@@BC::8:@@@AB?BB@AA?:>=0000)000/9:::,694;:::=AAAA;A=BA==5:4;<AAB@C<<;CCF@C?:::.:::6:@BABBBAAA???9;;=?:::AAABBB?BAA99998?@?CC>B?99
@ATNG8:02754:02770
GATGTAGTGTCATATGAGAGTCGTGTACTCATTCGTTTCGGAAGAGACAGGTACGTTTAATAGTTAATAGACGTAACTTCTTTTTCTTTGCTTTCGTGGTATTCTTGCTAGTTACACTAGCCATCCTTACTGCGCTTCGATTGTGTGCGTACTGCTGCAATATTGTTAACGTGAGTCTTGTAAAAACCTTCTTTTTTTACGTTTACTCTCGTGTTAAAAATCTGAATTCTTCTAGAAGTTCCTGATCTTCTGGACGACGCGCACTGACACTACCATCGACACTCCAAAGTCT
+
@CAA<B;:6;><<>CBA>>>0//997/44;74.440/(/9150-.---886-0-;88(/(////(/366///888178488<<<)337.7333(38::5:55.59.5555==:<<<<?>@B>BAB?A=BBBAAA9929>>=;>>@9969999;:9999:6///699696;;:666==>:<<<@@@+>;>7;;>===>#66>==2;/-------727777'/5559495<<655555.4<393:555<<7:;>;?>>;>596<>====;@ADBB?BCC;;;@@;;6;B;BCAB
@ATNG8:02754:02804
GATGGTAGGACGGAGCGTCTGAGAGGTACTCATTCGTTTCGGAAGAGACAGGTACGTTAATAGTTAATAGCGTACTTCTTTTTCTTGCTTTCGTGGTATTCTTGCTAGTTACACTAGCCATCCTTACTGCGCTTCGATTGTGTGCGTACTGCTGCAATATTTTAACGTGAGTCTTGTAAAACCTTCTTTTTACGTTTCTCTCGTGTTAAAAATCTGAATTCTTCTAGAGTTCCTGATCTTCTGGTGTCTGATCTGTATCACTACCATCGACACTCCAAAGTCT
+
99::-///3://)/5::<<=666>>:;<<>>@@<>>><5<<=B<@AB@@ACABBABA6;49@@@)0,/777<965<754444$44.4455)4;994;<<8<D=699;>@=@@@@@996?>BB@C?CCBAA@AC?BCCB?BB;;;@@AABBA@@:;::?@=@@/>59:4448:8<5:////&/)/)/6666'7;8881/////8889,3333$3999;6:6<;7=97775505598882.).33)//866@ACBCBBBBBB@?;A=000>@@@????AD>BA@@
@ATNG8:02716:02841
GATGGTAGTATAGAGCTTACATAGTACTCATTCGTTTCGGAATGATACAGGTACGTTAATTAGTTAATAGCGTACTTCTTTTTCTTGCTTTTCGTGGTATTCTTGCTAGTTACACTAGCCATCCTTACTGCGCTTCGATTGTGTGCTGTACTGCTGCAATATTGTTAACGTGAGTCTTGTAAACCTTCTTTTTACGTTTAACTCTTCGTGTTAAAATCTGAATTCTTACTAGAGTTCCTGATCTTCTGGATACACTCATGTGCACCTACCATCACACTCAAGTCT
+
449;056=>=>9;6@@A8;;;55445:;;;>:;;??7;96:)////-6773--/6849(/(333,31777:333394:=>==+55056666+2333,337333,3/..33(..333366/55628357875557/55552696:9222975559555=7;=>8<<9>:=>@BA???A;<:8806/6*//=;=,<<===6=1::<<6:88//)---(--./62525737...5537/50675555/5883677555855322---624450422222222202222
@ATNG8:02720:02855
GATGGTAGTGTGTCTCTGAGAGTGTACTCATTCGTTTCGGAAGAGACAGGTACGTTAATAGTTAATAGCGTACTTCTTTTTTCTTGCTTCGTGGTATTCTTGCTAGTTACACTAGCCATCCTTACTGCGCTTCGATTGTGTGCGTACTGCTGCAATATTGTTAACGTGAGTCTTGTAAAACCTTCTTTTTTACGTTTACTCTCGTGTTAAAAATCTGAATTCTTCTAGAGTTCCTGATCTTCTGGAGATACACATGATACTCTACCATCGACACTCCAAAGTCT
+
;::>:666>?666<<//-----6999::;994::;>8>A9=9<<<<5568<@>CC@C@BBBB>A?BCCGDBB@C=:;;;;;%9/)/00*///9499949949@99:D@ABAA@AAA?BBB?B?;;:BA;;:?AAEC@CCCC;;;AA;;;>?:::=@@@;?B?<9==BB===>A;?9:99*9;?<==@???'999=>5=>>==95555.5<<=+=<<66167<>:???@666<>:>>666=9<<=7;@999CECCCCCA995998>;?A???A777</88*9BAA
@ATNG8:02722:02819
GATGTAGTGTCATATGAGAGTGTGTACTCATTCGTTTCGGAAGAGACAGGTACGTTAATAGTAAATAGCGTACTTCTTTTTCTTGCTTTCGTGGTATTCTTGCTAGTTACACTTGCCATCCTTACTGCGCTTCGATTGTGTGCGTACTGCTGCAATATTGTTAACGTGAGTCTTGTAAAACCTTCTTTTTACGTTTACTCTCGTGTTAAAAATCTGAATTCTTCTAGAGTTCCTGATCTTCTGGGCTGCGCTGATATGCGCTACCATCGATAACCTCGAGTCT
+
BB:;;@CC@AAEABACCCCCCCBBBCBBB??>@CCC>BB?C?BBEEDCC?BCBBB@B?BBCBCD=BBDEBBBA@=?@@@@0@C?BBCC=BBBB>B@@=AG@CCBCCC?BCCCC@CC?BCC@C?CCBBA@@B@CCCC<AAAAAABBAA@BBBA@@>BBB@BC@C@CBBCBBCBC?A@?@?8@;?;>@>@>,>A>@@;@BBBCCCBBB>BCCC5CA@AGACABC@BCCCBCB@C@BBBCCC=@?@@:@:::BCCCCCBCFFCCBCBAC@@@A??;@<@CCCBB@@
@ATNG8:02723:02848
GATGGTAGCACGAGTCACTCATATCCAGAAGATCAGGAACTCTAGAAGAATTCAGATTTTTAACACGAGAGTAAACGTAAAAAGAAGGTTTTACAAGACTCACGTTAACAATATTGCATCATACGCACACAATCGAAGCGCAGTAAGGATGGCTAGTGTAACTAGCAAGAATACCACGAAAGCAAGAAAAAGAAGTACGCTATTAACTATTAACGTACCTGTCTCTTCCGAAACGAATGAGTGTGTCGACGTGTCTCCTACCATCGACACTCCAAAGTCT
+
CCCC?DACBCBB=CCCAA@BECCCC:CCE@BCGGBB@BAFDCBBBA>AB@C??>?99999)9<@@BBBCCABAD>BBBBAAA5BC@D@CCC;CJKE=;;BCCCDD;;;;B@B@A6;:?AABCDCCCCBAAA?BBDD?BBBBA==@<@=A@>;@@@@>>>A<@@???A<BA=@@@<@====6=>>=?????/>>96///=;<?@:>:=AAA:=:=?;;;=BA888??;?=AAA9A>><===A???@A>BABBBBBBCC>AAB?>BDAA???;;7;D9??A>
@ATNG8:02725:02820
GATGGTAGGTGCGACATGAGTCGTATCCAGAAGATCAGGAACTCTAGAAGAATTTCAGATTTTTAACACGAGAGTAAACGTAAAAAGAAGGTTTTACAAGACTCACGTTAACAATATTGCAGCAGTACGCACACAATCGAAGCGCAGTAAGGATGGCTAGTGTAACTAGCAAGAATACCACGAAAGCAAGAAAAAGAAGTACGCTATTAACTATTAACGTACCTGTCTCTTCCGAAACGAATGAGTACGATGAGATCTCGTGTGACTACCATCGAACACTCAAAGTCT
+
44548;<<8666;;A>;77/////::;7:::254;;;904.4:444::599.55)49456@@@+?<=A<<<0//:::1:://///$4=8=:>>=/<9;5;::BAAACC?C?BB?CCC?BA>?@ABBCCCCCCDCD@BAA?=?@@@@@??<@@B;;;;CCCCBBC?BAB????BB>AAC@D999A9<<<;:::::(8>:????@???@<@<???C=@;<<BAA=ACBBABB=A=@@?9@BD6;;?@@@:99977>773887766///.790233./(.22-...'/78:
@ATNG8:02727:02812
GATGGTAGACACGTGTGCTCTCTCGTACTCATTCGTTTTCGGAAGAGACAGGTACGTTAATAGTTAATAGCGTACTTCTTTTCTTGCTTTCGTGGTATTCTTGCTAGTTACACTAGCCATCCTTACTGCGCTTCGATTGTGTGCGTACTGCTGCAATATTGTTAACGTGAGTCTTGTAAAACCTTCTTTTACGTTTACTCTCGTGTTAAAAATCTGAATTCTCTAGAGTTCCTGATCTTCTGGGTCTCTCTCTCACGCACTACCATCGACACTCCAAAGTCT
+
??@>@CCCCCB;;6@;69@BA@ABCCCBBEED=A:999.;B>C@@@?ABBB=??CBB?B@CBB@?B?BCBBB@>>?;9999+2838:;9-5:9<6B<<6;>858858;3=C@;;;AA<???<A=AA:::A@@<AAAA<AA@@>>>>>A???>>>?;===<>><>=AB>>>>>>D:==??>/<8;87767(8>>AC:>;<;=A>=;;57:9:+;//-=4=4///@>;:::5:+//::>@7;;@@:@A===ABFA>>>@@A?99;233322222332;<6<>=>
@ATNG8:02729:02839
GATGGTAGGCGTGTGAGAGTCTGCCCAGAAGATCAGGAACTCTAGAAGAATTCAGATTTTTAACACGAGAGTAAACGTAAAAAGAAGGTTTTAACAAGACTCACGTTAACAATATTGCAGCAGTACGCACACAATCGAAGCGCAGTAAGGATGGCTAGTGTAACTAGCAAGAATACCACGAAAGCAAGAAAAAGAAGTACGACTATTAACTATTAACGTACCTGTCTCTTCCGAAACGAATGAGTACTGCGTCTCACTCTCGCCTACCATCGACACTCCAAAGTCT
+
4444.4494;CCBCDDCCEBBB;:;09BA?AA000@;@<CBBAA@@=@@<=<@@999<<<,;5;>>344:====6=:::988'37,31789&5+27.5555:98==:A=BB<@=<9<<=>??@??@AA@@@>@<>>>B;><AA@@;:7:<@>?;?888@ACE=A???@@<@A<=99188666(8:<788888(88/8966///;993=<?>=>9<9:8///*/::<:<=8=8===4==>:;77<///99:9<<<<;::::::<7<:;5;>@@BB>=;;7;@9@?>>
@ATNG8:02745:02846
GATTGTAGCGCACACATAGATACAGTACTCATTCGTTTCGGAAGAGACAGGTACGTTAATAGTTAATAGCGTACTTCTTTTTCTTGCTTTCGTGGTATTCTTGCTAATTACACTAGCCATCCTTACTGCGCTTCGATTGTGTGCGTACTGCTGCAATATTGTTAACGTGAGTCTTGTAAACCTTCTTTTACGTTTACTCTCGTGTTAAAAATCTGAATTCTTCTAGAGTTCCTGATCTTCTGGGCTGCGCTGATATGCGCTACCATCGTTATCGGAAAGTCT
+
>>CABBB=BCCBBCCDCCCFCC@@@CCCFCCA>@@@@=AB@E@CDBCDBB@BCCBC@B@BBB@<@:@@@ABBAAA=@??@?,?@?BCCD>CDCDADAA?AC?BCBB?B>BABB@@@A?C??=@?AAAAAAAB>ADCC<AAAA@@DBBCCCCB@@@?AB@@@A=AAECCCGDA@@=@;;;0;<@<;;;;.9===>:@@CBBBCCDH@CCCB1@>>A@4;4;:4:;ABB@@=A@CCEDBB?A@@A8AAA;<<CCCCCBB;<;CCC@BCBBB>AACA5;;0;;<;
@ATNG8:02753:02821
GATGGTAGCGCACACATAGATACAGTACTCATTCGTTTCGGAAGAGACAGGTACGTTAATAGTTTAATAGCGTACTTTCTTTTTTTCTTGCTTTCGTGGTATTCTTGCTAGTTACACTAGCCATCCTTACTGCGCTTTCGATTGTGTGCGTACTGCTGCAATATTGTTAACGTGAGTCTTTGTAAAACCTTCTTTTTTTACGTTTACTCTCGTGTTAAAAATCTGAATTCTTCTAGAGTTCCTGATCTTCTGGGTGTATCAGCGAGTATCTACATCGACACTCCAAAGTCT
+
BBCC@CCBBBCCCCBBDBBBDDCCDCCCCABB?C999:;D@DABCBCDCC?BCCBB?B>AA:883;>ABBB?==9990;BDBCCC#::78BCC=CBAB>BAA;A?<@@AB:;;;LJHDDCC@CCD?B?BC@@@@999/:BBB?CCHCCBDDDBCBBBDCC?BBB@??=@@CBBB@??:::0;A@?A8A=A=BBBBBBB#AA;;;/;CCBCCCCDC@CCCC1CBABC7:8:B>BCCCBAB@C?CCCCCA:=999,:@@ACFGABACCCDCCCCCBBBCDDCC@A499,9=97
@ATNG8:02755:02839
GATGGTAGCATCATGCATATCTCACCAGAAGATCAGGAAGTCTAGAAGAATTCAGATTTTTAACACGAGAGTAAACGTAAAAAGAAGGTTTTACAAGACTCACGTTAACAATATTGCAGCAGTACGTACACAATCGAAGCGCAGTAAGGATGGCTAGTGTAACTAGCAAGAATACCACGAAAGCAAGAAAAAGAAGTACGCTATTAACTATTAACGTACCTGTCTCTTCCGAAACTAATGAGTACAGAGAGTACGATATGTCTACCATCGACACTCCAAAGTCT
+
@BMH?BBBBFDCCAAAGCECCBBBB@BCCACBB:99=A=@AA:99B>BA?A?????=<<=+B7BBBAAACCCAC:>;@@AAA0@@<A4;;;4:@B=AAABDEDBB@D@BB?BBC>AABBBABCDDDCDBCCC@CBAA>@@BBCCBB>A<@@A>BDCBBAAA?BBB@A@>BC>BAC?@?888*:=:488888(8>:>;;;??ABB<A<AA@A7:7:>BBB?BCBBBBBAE@BBB=AAC@BBAAABCA@??BBBBBBBBBBBBBBB>9>@A<<<;==<<BC:A>88
@ATNG8:02708:02881
GATGGTAGTATCTGTCTACGAGAGCCAGAAGACAGGAACTCTAGAAGAATTCAGATTTTTAACACGAGAGTAAACGTAAAAAGAAGGTTTTACAAGACTCACGTTAACAATATTGCAGCAGTACGCACACAATCGAAGCGCAGTAAGGATGGCTAGTGTAACTAGCAAGAATACCACGAAGCAAGAAAAGAAGTAACGCTATTAACTATTAACGTACCTGTCTCTTCCGAAACGATGAGTACAACATCGTCGTGTCGTGCTACCATCGACACTCCAAAGTCT
+
@B<<9=@?<<<66666<<===<=<=:><A?:;9BB?C8?::;:>><>C?A?AA9:9BAB/A>A@@=?@@@=>A3;:88777$2706+222&2294:2255<9585@;A@<@AA<==:::::=?;;;BB@>>8>BBE<:8;?>>>?:>:=;;5;:;;AA<=:=????@:==8==>8====6:<<48888)/838//*.<<@@>=A=BA@@<@:?=6788=AB???@:>:>==6;///997,---(-9///<777===678::99;@CA>>>>==@;>>8>??>
@ATNG8:02710:02862
GATGGTAGTATAGAGCTCTACATAGTACTCATTCGTTTCGGAAGAGACAGGTACGTTAATAGTTAATAGCTTACTTCTTTTTCTTGCTTTCGTGGTATTCTTGCTAGTTACACTAGCCATCCTTACTGCGCTTCGATTGTGTGCGTACTGCTGCAATATTGTTAACGTGAGTCTCGTAAAACCTTCTTTTTACGTTTACTCTCGTGTTAAAATCTGAATTCTTCTAGAGTTCCTGATCTTCTGGGTCTACGCTCGTCACGCTACCATCGACACTCCAAAGTCT
+
:::<7;;<C>BBCCAA@<<<<B@@@AAA=ABC>@?AA9@@6:4:AAAA??8>@8782;2888;7=8<@<@C6>650.....$..(.555.5AAA:;5@?=>;?@?<CE?@<BBB@AA@BBB?B>BBB988@B?BA>>:898??>;><==<A7//65/...3927-22=;7222767....&.(.055>>>)/5==9-58:699:9;=0688(266695:4>>9999///84;4;:;<@B<;;;D:B@@@A;;;878>==<:8881/6/--77---(--(/558
@ATNG8:02711:02874
GATGGTAGTGTCAGTGCGCGTCGTCCAGAAGATCAGGAACTCTAGAAGAATTCAGATTTTTAACATCGAGAGTAAACGATAAAAAGAAGGTTTTACAAGACTCACGTTAACAATATTGCAGCAGTACTCACACAATCGAAGCGCAGTAAGGATGGCTAGTGTAACTAGCAAGAATACCACGAAAGCAAGAAAAAGAAGTACGCTATTAACTATTAACGTACCTGTCTCTTCCGAACGAATGATACACACTCTCATATGACACTACCATCGACACTCCAAAGTCT
+
4444.499555<;;;>;;?A;::<<7;@??CCA@@A=B=@@@00/:6:7383-----777'70-///73333;<;133333333$37,2+288+7661692227622+2.22+2224999?DCCCCCDCBBBBC@CBBB=??@?==>>8@>B;;:;DCCCDCB?BBCCCC@BB?BAA=A???<5>=>9====?.?A>???A>>>EG7;7;A@@;?:==A@@<@A@@@@@<@?:92:??;@AABBBBBBDCAAABBCCCBB@@@@@;@@@@@>>>==6;;19///
@ATNG8:02718:02866
GATGGTAGCATCATGCATATCTCACCAGAAGATCAGGAACTCTAGAAGAATTCAGATTTTTAACACGAGAGTAAACGTAAAAGAAGGTTTACAAGACTCACGTTAACAATATTGCAGCAGTACGCACACAATCGAAGCGCAGTAAGGATGGCTGGTGTAACTAGCAAGAATCCACGAAAGCAAGAAAAAGAAGTACGCTATTAACTATTAACGTACCTGTCTCTTCCGAAACGAATGAGTACAGAGAGTACGATATGTCTACCATCGACACTCCAAAGTCT
+
898849<<<>==>C><<<>>>>>6:45>>7<>>;::8<4::=888<7<=8=8888:::::+:4889A@:=9222'259444&4;.5.5:0955.5;><;@B;;4;>;;5;;;29=;8?@BCCCCBCBCCC?BCCC?BCCB;::B@FADED@D;;8:>A?:==>===9>B??>8==877(333,33333$3506555999:;6:45555.5+2245<8A>>>>>>9=8BBB4?>>4=>=>?@@BBBBABBBB778>@@<===A::99?::;AAA=AA8@=00
@ATNG8:02718:02869
GATGGTAGCTCTGCTCTGACTCTCGTACTCATTCGTTTCGGAAGAGACAGGTACGTTAATAGTTAATAGCGTACTTCTTTTTCTTGCTTTCGTGGTATTCTTGCTAGTTACACTAGCCATCCTTACTGCGCTTCGATTGTGTGCGTACTGCTGCAATATTGTTAACGTGAGTCTTGTAAAACCTTCTTTTACGTTTACTCTCGTGTTAAAATCTGAATTCTTCTAGAGTTCCTGATCTTCTGGGTCTACGCTCGTCGCGCTACCATCGACACTCCAAAGTCT
+
56==9>@?@DBBCBBDDCCBDCECBBBBCB@@=?DHE>BB?B?BCCCCDD@ECC?C?B?BBBC@CADAABCCCCB?;;;;:.:B?CBBC=BC:;:;CD?CC?;:;BCCACCCBBBCC@BBB79:;CCBBBBB@BCCC>BACBBBBBCBBBBAAAB@CDF?BA=?=?AABCCBBA5;;;;;.;5;><;<;.:BBBF=BBCBCCGAAA@CMJ;C@@AD@B@BB@BBBBBAA?A?A@ABBB=BABB=BCBCBDDB@A@BBBC@@@B?BBBAAACBAA<>>7@@@@
@ATNG8:02721:02909
GATGGTAGCGCATATCAGCGCAGCCCAGCAAGAATCAGGAACTCATAGAAGAATTCAGATTTTTAACACGAGAGTAAACGTAAAAAGAAGGTTTTACAAGACTCACGTTAACAATATTGCAGCAGTACGCACACAATCGAAGCGCAGTAAGGATGGCTAGTGTAACTAGCAAGAATACCACGAAAGCAAGAAAAAGAAGTACGCTATTAACTATTAACGTACCTGTCTCTTCCGAAACGAATGAGTACGTGTGCGACTTGTCTCCTACCATCGACACTCCAAAGTCT
+
@B<;6:==:5:<<<<>;@@B:9955)5555655.4997)/)/;///;;;168-3,33433333$3-3999;;;3337.7733333$3;4<4>><0<77,3;;<<@?9928:<:4;;;37:<<AABAABBBBABBA=AA@@=AA@@@A9:5:?CCD>BBBC??>A=AAA>==88808:<9><888)288355252$2945222687::0505=77.5-29CBB>BCCCBBA>@=;;;/;BB?BBCBBBBBBBBBBBBBB?BBBBC?@7858@BAA>>>>>8@?8A@@A
@ATNG8:02724:02870
GATGTAGTATCTGTCTACGAGAGCCAGAAGTCAGGAACTCTAGAAGAATTCAGATTTTTTAACACGAGAGTAAACGTAAAAAGAAGGTTTTTACAAGACTCACGTTAACAATATTGCAGCAGTACGCACACAATCGAAGCGCAGTAAGGATGGCTAGTGTAACTAGCAAGAATACCACGAAAAGCAAGAAAAAGAAGTACGCTATTAACTATTAACGTACCTGTCTCTTCCGAAACGAATGAGTACGTGTGACGTACGTGAGCTACCATCGACACTCCAAAGTCT
+
ABABCBBBB@BBFCCDDDDCCBBB>AAD@CBCAB>B>ABBBB@@<@B?B?BBAAADCCC'B>BBBCCB@@ADD:>==>AAA/AA9=/6558$25839;:::;9=><A;??;?;;:=AA??>>>AAD@@<>>?;>?>A;AA;;;@AA=C;?==9=@AAA;;;;AA:;<A;<<8>BA6<95666(8::9>@AAA/==:====?@@:<7;=AAAA<A<@??<<69996777(/*/;;1;==:=AAA>>>?BA786BBBAA>>?A>@>?=;?@A?><<879688188//
@ATNG8:02727:02865
GATGGTAGACATATCGTACTCTCTGTACTCATTCGTTTCGGAAGAGACAGGTACGTTAATAGTTAATAGCGTACTTCTTTTTTCTTGCTTCGTTGGTATTCTTGCTAGTTACACTAGCCATCCTTACTGCGCTTCGATTGTGTGCGTACTGCTGCAATATTGTTAACGTGAGTCTTGTAAAACCTTCTTTTTACGTTTACTCTCGTGTTAAAAATCTGAATTCTTCTAGAGTTCCTGATCTTCTGGATATGAGTGACTCGTGCTACCATCGACACTCCAAAGTCT
+
?@BB@CCCCCCDCCCDCBBCCBBBCCCDBA@A<ABBC>CB?A?A<888;;6=<AAB>B>BCDC@B?BBB>;=:76.......#..(.682579/7/852+22+2889>@:>=?@???@=@BA:>:=??@=>>A=AAAA<@@A>>>@@@@@AA>>>@<<<;=BB<@;???AAAD=>:>@AED5>:><AAAAA/??==<4;;9///=9;?<AAAB/A>>>A<A=AC=AAAA???<@<?@99//-/9959=A>@>>>>@@@AAA===@@=AA@AA?==?A;<<19995
@ATNG8:02727:02883
GATGGTAGCGCGACGAGCGTAGACCCCAGAAGATCAGGAACTCTAGAAGAATTCAGATTTTTAACACGAGAGTAAACGTAAAAAGAAGGTTTTACAAGACTCACGTTAACAATATTGCAGCAGTACGCACACAATCGAAGCGCAGTAAGGATGGCTAGTGTAACTAGCAAGAATACCACGAAAGCAAGAAAAAGAAGTACGCTATTAACTATTAACGTACCTGTCTCTTCCGAAACGAATGAGTACGTGTGCGACGTGTCTCCTACCATCGAATCCTCTTAGTCT
+
BC<;86>AAAABBBCB;;5:>:9000&/00)/:>B??:?;=@@@BAA>AB@B@CCC>>>>>1?>BCB000=00/6.9/0/<<=+==7<.555&5>>7696?<==<@?@?BC@AAA?BA??ABCCCDCCBCCCB?CCCC<@?BCAAAA?C?C998:CBBBADC?CAACCC@AA<>>>>AA98847>>;;<===.=?=>=>AAABBB;@<@A>>:=8=ABBB?BDAAAAB?B@BCB?CCC>AABBBBBA@@>?>==>A===??A;??@<?@@AA<@?;===:>A=>>
@ATNG8:02733:02878
GATGGTAGAGTATCATGTGTATCTCCAGAAGATCAGGAACTCTAGAAGAATTTCAGATTTTTAACACGAGAGTAAACGTAAAAAGAAGGTTTTACAAGACTCACGTTAACAATATTGCAGCAGTACGCACACAATCGAAGCGCAGTAAGGATGGCTAGTGTAACTAGCAAGAATACCACGAAAGCAAGAAAAAGAAGTACGCTATTAACTATTAACGTACCTGTCTCTTCCGAAACGAATGAGTACACATCGTCGTGTCGTGCTACCATCGACACTCCAAAGTCT
+
===??CC=<@;;;;;;;;?===@::.444.488:45057::?@?A@:@?5;;,9@=:9555$57977>=00/<<</99/////$5;6;5;;;.:@@=ABBBCCBBA>B?BB>@@A<?@BBBED@AACCCCDCC?CBBB?BBBBCC@@<B?B@A?ABBCBCCA?AACCCB?BB?A@@>AA>==7===;::999.:A>?;;;AAABD:=:>@@@<?<?BCCC@CCBBBCC?A?@??:@CC?BBCCBBBB>>?BBABBBB;;;@>>??@=9:8A=>=<<<<@?9@878
@ATNG8:02738:02872
GATGGTAGTGTCATATGAGAGTGTGTACTCATTCGTTTCGGAAGAGACAGGTACGTTAATAGTTAATAGCGTACTTCTTTTTCTTGTCTTTCGTGGTATTCTTGCTAGTTACACTAGCCATCCTTACTGCGCTTCGATTGTGTGCGTACTGCTGCAATATTGTTAACGTGAGTCTTGTAAAACCTTCTTTTACGTTTACTCTCGTGTTAAAAATCTGAATTCTTCTAGAGTTCCTGATCTTCTGGAGATATCATCAGCGAGCTACCATCGACACTCCAAAGTCT
+
;<==?B==CBBBDCCCBBCDAABCCB@ABC??8>:;:)5?5>7A=@BBBB?AAA;<4;=?==?5;5;9C@BBA@?=:0000'00*0//99266::55447;;8587>>B=BBCCCCBB?B;;8;@CABB@@;;5;AAA=@BCCABABHCCCBBBBB@BAA?;;7<7<ABCCCDCB?A@@?@2@<@>BBBB7@@;;;0;@@@AACABB>BBBB0A<;;B=@=ADABBB;;;A?C<A@BBBB?@AC@CCCCBDCGEGFDD;;;BBBB?@@@AAABBBB@BF@CCCB
@ATNG8:02749:02865
GATGGTAGTGTCATATGAGAGTGTGTACTCATTCGTTTCGGAAGAGACAGGTACGTTAATAGTTAATAGCGTACTTCTTTTTTCTTTGCTTTCGTGGTATTCTTGCTAGTTACACTAGCCATCCTTACTGCGCTTCGATTGTGTGCGTACTGCTGCAATATTTGTTAACGTGAGTCTTGTAAAACCTTCTTTTTTTACGTTTACTCTCGTGTTAAAAATCTGAATTCTTCTAGAGTTCCTGATCTTCTGGTATGACTAGTGTCTACTACCATCGACACTCCAAAGTCT
+
CCCE?CCCCCCCCFFDDBBBBCBCCBBBBCBB@CCCC<CD?C?;;;CCCCABBBBB@C@DDCA;?<@?@CBBBCB>;:::::%:9:(7:<<4<>==<A<B?BB@BBCDBB?BDDDDCCB?BEC?B?BCBCBBBB?CCCC@CCCCCCCCCBCCCCBB@<?9990;:5;?CCCA@ADDB@B;;;;.;=A?CBCCCCC#BCCCD=BAAB@>@=00+0AAA0CAAAB9@900-0B@@CBB@C@BBBBCC?BBCGDECCBCBBBB99:BBBC@@>@BCABACCBB?B?:BAA@
@ATNG8:02753:02898
GATGGTAGCACACGAGATCTATCGTACTCATCGTTTCGGAAGAGACAGGTACGTTAATAGTTAATAGCGTACTTCTTTTTCTTGCTTTCGTGGTATTCTTGCTAGTTACACTAGCCATCCTTACTGCGCTTCGATTGTGTGCGTACTGCTGCAATATTGTTAACGTGAGTCTTGTAAAACCTTCTTTTTACGTTTACTCTCGTGTTAAAATCTGAATTCTTCTAGAGTTCCTGATCTTCTGGCGCGTATGTATGTCGCCTACCATCGACACTCCAAAGTCT
+
DCCB9=====BBB?C?BBDDBCBBBAA@CCBBDGC=A>=@<00///::6:<<5:5:=??>C?D?ABBBBBBBB?BBECC3??:??>?19BAA>ACC?BB599BBBC?CC@@@@@@<@??:><>@@@A???=AAAA7;:@?===@@@@@BAAAA;AAA<??<?<??A>>>A==7<8888)8:>:??@A@/>>999.777///677<0888)255595>4=<2899///838067:677177@9=@@A=====>AB@@>>;>@A=>==>???@=836;47---
@ATNG8:02709:02946
GATGGTAGTGCGTGAGAGAGAGACCCAGAAGATCAGGAACTCTAGAAGAATTCAGATTTTTAACACGAGAGTTAACGTAAAAAGAAGGTTTTACAAGACTCACGTTAACAATATTGCAGCAGTACGCACACAATCGAAGCGCAGTAAGGATGGCTAGTGTAACTAGCAAGAATACCACGAAAGCAAGAAAAAGAAGTACGCTATTAACTATTAACGTACCTTTCTCTTCCGAAACGAATGAGTACTGTATCTATGTGTGCGCTACCATCGACACTCCAAAGTCT
+
;>BB@BA>CBBBCDCCCCCDFB?@@8@@@=BCCBA<;C9<;:555;6;;6:68;733333$338=?BBBDDD?D@?:@>=>>,;;45.995&5<<7696;;;@AA?B@BB?ABB>@ABBBCCCDDCCCCBBB>B@@@?AABB???C?B?A;;7;BAAACCF>BAAAAC>AA@?@@?BCBBB=A??<?@@@@.;;4;=?>??@A@<@<@B?><>=??BCD@DD?CBBB=@=@AA<@DD?9::BB@ABB???BAB???A???@?BBB@CCCDBBB>>@?BB=??;=
@ATNG8:02716:02927
GATGGTAGCGAGCGAGTGTGTATACCAGAAGATCAGGAACTCTAGAAGAATTCAGATTTTTAACACGAGAGTAAACGTAAAAAGAAGGTTTTACAAGACTCACGTTAACAATATTGCAGCAGTACGCACACAATCGAAGCGCAGTAAGGATGGCTAGTGTAACTAGCAAGAATACCACGAAAGCAAGAAAAAGAAGTACGCTATTAACTATTAACGTACCTGTCTCTTCCGAAACGAATGAGTACGATGAGAGAGCTCTCTCTACCATCGACACTCCAAAGTCT
+
::9<8<=A==>;;;@<<<><<<=<<8=:>5::9888)/)/88//33,38,3,38999999(98=@BCB@B;=DJ>BBCCEIE5CB;A5<;;.<A@;AB@@>AA<>:B:BA99==49?@@AACCBCBCBDB;;7;BAA=A@CBBBCC?C?B;;5:>=9><<;7???@AA>@A=@@>8?<;?<337348=<==+==58;;@A@88;;C:>>AC9>9<9@?>:=>956;;:>9;<>7=<=7<;;>>>BBCBBBA@@A=///>///8<<6<@<<<=9::8=DD7>===
@ATNG8:02719:02930
GATGGTAGTATATCGCGTCGCTATCCAGAAGATCAGGAACTCTAGAAGAATTCAGATTTTTAACACGAGAGTAAACGTAAAAAGAAGGTTTTACAAGACTCACGTTAACAATATTGCAGCAGTACGCACACAATCGAAGCGCAGTAAGGATGGCTAGTGTAACTAGCAAGAATACCACGAAAGCAAGAAAAAGAAGTACGCTATTAACTATTAACGTACCTGTCTCTTCCGAAACGGATGAGTACACATCGTCGTGTCGTGCTACCATCGACACTCCAAAGTCT
+
>;;;@CCB;:6=>>>C=BBCCCDCC@BCC965<>;;7@:>@<;;;>7;;:B9<?::;A<?.A8::@AA9:8;<<897;ABCC1@?=@299:&9<>9;<;>>=::>4:4;@;@>?;????@CCBBCCCCCA@@@B;;;?BAABAAABAC?B;;8;BAABBBC?AAA???:9938><7=BAAA8<<719:<<=/=D<?>=<??>AB<A:==;;5;8==BBA?CBBBAB@392999/7718>>A>>>B>>>BBC@AAAA:::@ABBBC@BBBCCBBBB><>>9BBBB
@ATNG8:02719:02945
GATGGTAGCGCATATCAGCGCAGCCCAGAAGATCAGGAACTCTAGAAGAATTCAGATTTTTAACACGAGAGTAAACGTAAAAGAAGGTTTACAAGACTCACGTTAACAATATTGCAGCAGTACGCACACAATCGAAGCGCAGTAAGGATGGCTAGTGTAACTAGCAAGAATACCACGAAAGCAAGAAAAAGAAGTACGCTATTAACTATTAACGTACCTGTCTCTTCCGAAACGAATGAGTACTCGTCTCACTCTCGCCTACCATCGACACTCCAAAGTCT
+
<>BB?B;;@ABB@@@@99:BBCCC>6B@;665/;:9)/+/:;;:?@;>=9=:775@@BBC5C@DEGGCDCCDDD;??:;;;.9:29.55)5;;7565;<;;::.424:59=?7?A<<BBBBCCDCCDCBB?BA?@<000AAA@C@GAGCC?BCBBACCD@@@@BBB@AB>BBB<??877.:@?>@AABB2BD@CA@@CCBAA9=7?>>A8:7:ACBB@BCAAB@?>@@CCD;CCC=@?BCBBBBBB@@@BBBACBBAA?ABB?BBBBBBBCBB?@@8C@@@
@ATNG8:02722:02940
GATGGTAGCTCTGCTCTGACTCTCGTACTCATTCGTTTCGGAAGAGACAGGTACGTTAATAGTTAATAGCGTACTTCTTTTTCTTGCTTTCGTGGTATTCTTGCTAGTTACACTAGCCATCCTTACTGCGCTTCGATTGTGTGCGTACTGCTGCAATATTGTTAACGTGAGTCTTGTAAAACCTTCTTTTTACGTTTACTCTCGTGTTAATTCTGAATTCTTCTAGAGTTCCTGATCTTCTGGTGTCTGATCTGTATCACTACCATCGACACTCCAAAGTCT
+
@@BB@CDCCBBBCCCCCCCBBBBCCCCCCBAA>ACCF>BB?C>@@BBDCCACCDCC@C@CABA@DACCCCBBCCC@CCCCC3CC@CBBC<BB@A?ABC=BB9;:@CCC@CCCEECBB?BBC@C?ECCBCBBB?BCCC@CBBBCBAABBBAAACBD?B??=@C=A=98;BBBCCC@BBDDC<C?A<@BBBB2BCBCC>CCBCCCBBBB?B@B@BCGL@C@BB?BBBBBAA>A>@AAAA@=@?A<BBBBBBCBBBBCCCCB@@@D@CEBBAAECCCACC>CBCB
@ATNG8:02724:02943
GATGGTAGGACGAGCGTCTGAGAGGTACTCGATTCGTTTCGGAAGAGACAGGTACGTTAATAGTTAATAGCGTACTTCTTTTTCTTGCTTTCGTGGTATTCTTGCTAGTTACACTAGCCATCCTTACTGCGCTTCGATTGTGTGCGTACTGCTGCAATATTGTTAACGTGAGTCTTGTAAAACCTTCTTTTTACGTTTACTCTCGTGTTAAAAATCTGAATTCTTCTAGAGTTCCTGATCTTCTGGTGAGATATGCATGATGCTACCATCGACACTCCTAAGTCT
+
5=>=:>;:3995554;445549995///////727:<<6=>:>:666;;=B9>?@?@<@>@ACC>B?A@@AB<;:C?AADED18978?@A<@?BB>BBCACC?BACBDCACCDDBBBB@BBB@B@CCECAABB?CBBB?CCBBBCBBC@AACAACC@CCC?BB?B?BBBBBBCBB=@@@@@.;5;>AAAA@,@BBBC;B;;;;;@;:;4;9;9'9??AC?A?BC@BBBBAAB>@=@BBCBB?AAB>BBAAACCDCCBBBB@@@@;;6;AAABC@A??<?A?BBAA
@ATNG8:02725:02922
GATGGTAGGCACTGCGCACACATCCCAGAAGATCAGGAACTCTAGAAGAATTCAGATTTTTAACACGAGAGTAAACGTAAAAAGAAGGTTTTACAAGACTCACGTTAACAATATTGCAGCAGTACGCACACAATCGAAGCGCAGTAAGGATGGCTAGTGTAACTAGCAAGAATACCACGAAAGCAAGAAAAAGAAGTACGCTATTAACTATTAACGTACCTGTCTCTTCCGAAACGAATGAGTACTGTATCTATGTGTGCGCTACCATCGACACTCCAAAGTCT
+
56<A5:?A<>;;5;5;;>;AABCBB=BAB9:6;;;;7;7<==666=8<:04.43333888'82333:9877333(3345===+>>8=1655&555.55995<:::.4.44.4:=389>>@B>CC@?;@::99?@?@D>???BBABB?C@D;;8;B@@@???>???BDC?BC>BAB?B@@@?2765-55667(5:45557=558827457579=9;<A::4;@@@@AE?A>BAA;@??<??ABBBBBB@@?C9::B=@????==;;6;?@??@A888;=>4A:99
@ATNG8:02725:02956
GTTGGTAGAGAGACTGTAGCGCACCCAGAAGATCAGGAACTCTAGAAGAATTCAGATTTTTAACACGAGAGTAAACGTAAAAAGAAGGTTTTACAAGACTCACGTTAACAATATTGCAGCAGTACGCACACAATCGAAGCGCAGTAAGGATGGCTAGTGTAACTAGCAAGAATACCACGAAAGCAAGAAAAAGAAGTACGCTATTAACTATTAACGTACCTGTCTCTTCCGAAACGAATGAGTACGATGAGAGAGCTCTCTCTACCATCGACACTCCAAAGTCT
+
@@<;8@AB;:6;;6<C@@>CCCBBB<BBB@BBBCDDAD>@???CCA=??:?>A:99AAAA1@;@@?998A<<<@9==;;;;;*;C=B=AA@7ABB>:;9AAACBC@B@CC?CBB?AAACDDDDCBBCCCBBC@BBBB?AACBAAAB=@<@AB?BBDCBCBB?BBBAAC???=?CC>BBBA@;@?@<=>>>>/>>:?;;;==>>G<>;>?>A3818>A?@<@;;;:@A?B?ABB<?>B?BBAAAFEFB????>:>>>?;;;?<<<=8<=>>??????;??6=;;:
@ATNG8:02726:02913
GATGGTAGTGTGTCTCTGAGAGTAGTACTCATTCGTTTCGGAAGAGACAGGTACGTTAATAGTTAATAGCGTACTTCTTTTTCTTGCTTTCGTGGTTATTCTTGCTAGTTACACTAGCCATCCTTACTGCGCTTCGATTGTGTGCGTACTGCTGCAATATTGTTAACGTGAGTCTTGTAAACCTTCTTTTACGTTTTACCTCGTGTTAAAAATCTGAATTCTTCTAGAGTTCCTGATCTTCTGGGTGTATCGCGAGTATCTACCATCGACACTCCAAAGTCT
+
:://,//////555555////////;==<<;<8=;<<5;<7<;??@@<@@<AAABC@C@D@@A?A@CCCC=<;55.55555$4;7=>@G6<977*0)//)/;7696<?>9@@?B@B??;??B?C@CCCC:99B?BBBB@BBBBCCCBBA@@?>@?@<@;A;@?<@>@9::???@@=?;;;/:9><:;;;.5:5599&/:(.----5(----$/5549.4.4;5<;<;;<;0405;:;;G<==>C<?9:9@@?999995@@>:;?699C>=<?==177*3;;7
@ATNG8:02727:02957
GATGGTAGATATATGCACGCTCTACCAGAAGATCAGGAACTCTAGAAGAATTCAGATTTTTAACACGAGAGTAAACGTAAAAAGATGGTTTTACAAGACTCACGTTAACAATATTGCAGCAGTACGCACACAATCGAAGCGCAGTAAGGATGGCTAGTGTAACTAGCAAGAATACCACGAAAGCAAGAAAAAAGAAGTACGCTATTAACTATTAACGTACCTGTCTCTTCCGAAACGAATGAGTACTTATCTATGTGTGCGCTACCATCGACACTCCAAAGTCT
+
<==>8;;;;9:99///:://6===C;B=B8<;<:;:8=9===AB?A?77.343338:;;<+=7=B>><;BBA>>7>:@@BBB3BBCB?CCC8BAB?BFCCGDCBC?B?AA?ACB?BCBBCBBBCBBCBAAAF@BBBB>B;;:BCCC?D@DCC@CDDD@@@C@AAABBB>@@;9::4::@AC;::9<::9999$8>18758A=>;;5::==AB=B<@@CBB?BB@@AEC@C@BBB=@@A=::9BBBCCABAB?????;;==>===A=???>>>C====AD9>>;;
@ATNG8:02731:02928
GATGGTAGCAGACGTGACAGAGCGCCAGAAGATCAGGAACTCTAGAAGAATTCAGATTTTTAACATCGAGAGTAAACGTAAAAAGAAGGTTTTACAAGACTCACGTTAACAATATTGCAGCAGTACGCACACAATCGAAGCGCAGTAAGGATGGCTAGTTTAACTAGCAAGAATACCACGAAAGCAAGAAAAGAAGTACGCTATTAACTATTAACGTACCTGTCTCTTCCGAAACGAATGAGTACGTGTGCGACGTGTCTCCTACCATCGACACTCCAAAGTCT
+
@AB?<BBBBBB@@@>BEBBADBBCCABBB@CCDA@@@C?ABA587@6<@7A>78777?>?,@<?977?;333887.55/////$//(/(...&.59/558878868158<==>==<AABAHCCBBABAA??><9>?<<299====?A9?<@;;6:CAAAD>C?CBBBCC>>>7>>;8<@ABB<BAA88888*:938:B?@=>??>?=@@=?=?:==@??:??>>99:9=9988)8==9?@@@@A@ABB:::BA999=;<//)///)/7777;:<8818:/:888
@ATNG8:02738:02928
GATGGTAGTATAGAGCTCTACATAGTACTCATTCGTTTCGGAAGAGACAGGTACGTTAATAGTTAATAGCGTACTTCTTTTTCTTGCTTTCGTGGTATTCTTGCTAGTTACACTAGCCATCCTTACTGCGCTTCGATTGTGTGCGTACTGCTGCAATATTGTTAACGTGAGTCTTGTAAAACCTTCTTTTTACGTTTACTCTCGTGTTAAAAATCTGAATTCTTCTAGATTCCTGATCTTCTGGGTGCGCTACAGTCTCTCTACCATCGACACTCCAAAGTCT
+
BDCC@CCCD@CAAAB>@BBB<BBCBDCCCCCC=@98939>?A<@@ABBBB?BCCCC?B?BBBC@C>AABBB::;@=@>>>>.:<7=555(8@>@599A<AC<?????>;@AA@@@@@9@AA<>==>=@??@A=AAAC;@@@@@@@@@AA@@???@<>=>>>><><AA???AAAA<???DD5B:<477777)7=889088;///999@;???>/?AAAA:>:;;:;>>>>>:>:==<<??;?>>>7>?>>>>?ACA@>>>>>>>>;?>>>@@>>>;5;>4<555
@ATNG8:02746:02917
GATGGTAGTATAGAGCTCTACATAGTACTCATTCGTTTCGGAAGAGACAGGTACGTTAATAGTTAATAGCGTACTTCTTTTTCTTGCTTTCGTGGTATTCTTGCTAGTTACACTAGCCATCCTTACTGCGCTTCGATTGTGTGCGTACTGCTGCAATATTGTTAACGTGAGTCTTGTAAAACCTTCTTTTTACGTTTACTCTCGTGTTAAAATCTGAATTCTTCTAGAGTTCCTGATCTTCTGGGCTGCGCTGATATGCGCTACCATCGACACTCCAAAGTCT
+
;9;B9=CBCBCCCDCFB@@C@HA@ABBCCBBB>@@;;5;=9=-0/7;;?B>BBBBB?B?BCBB?B?DBBBA?=AA;=====.=?7?===5=B??<?:>;AA=???><;5:898@BAC=A>>:>=@@@DBA@@;???@8===;;;>888>::66//,/;929<,/+/776;;=>>9>??>>2?6;7;====,<<666+--7---767:1888)7=;=?;>:>>:>>>>===;?=B::;;>577<<6<//-==337:::;>>A@==:>??@@A>>>=59929633
@ATNG8:02752:02944
GATGGTAGAGATAGCTCTCTCATCGTACTCATTCGTTTCGGAAGAGACAGGTACGTTAATAGTTAATAGCGTACTTCTTTTTCTTGCTTTCGTGGTATTCTTGCTAGTTACACTAGCCATCCTTACTGCGCTTCGATTGTGTGCGTACTGCTGCAATATTGTTAACGTGAGTCTTGTAAAACCTTCTTTTTACGTTTACTCTCGTGTTAAAAATCTGAATTCTTCTAGAGTTCCTTGATCTTCTGGGTCTACGCTCGTCGCGCTACCATCGACACTCCAAAGTCT
+
<>B>9>@<@@DDDCDCBAA@@;;=@A>BCBBC@DBBA;BA=A=@AABBBF@BBCBC?B@CAAA?D>BBB@A>?8A>ABDBB1??>?;;;1;:998???9?B>AABB?@<@B@@@B@@<>>>=A<@@@??>==8====8=====C;;<>>>A:::@///66;;6?<===@?@?==:=<>AA2?6;5;>>>>.;;==@6=9:///66-/)----(--//=9=7>><>@@@@><16)/)/<9671///@6=9<???A@??@@@====>=6;;A=>>>>==677.333-
@ATNG8:02754:02910
GATGGTAGGCGTGTGAGAGTCTGCCCAGAAGATCAGGAACTCTAGAAGAATTCAGATTTTTAACACGAGAGTAATCGTAAAAAGAAGGTTTTACAAGACTCACGTTAACAATATTGCAGCAGTACGCACACAATCGAAGCGCAGTAAGGATGGCTAGTGTAACTAGCAAGAATACCACGAAAGCAAGAAAAAGAAGTACGCTATTAACTATTAACGTACCTGTCTCTTCCGAAACGAATGAGTACTATGTAGAGCTCTATACTAATCGACACTCCAAAGTCT
+
BBBA=@5505;;<;A@@@>:55555)5<<9@AAC@@<@799@BCBC@CC@B??==9::::)9<??C?@887<<;@>@BBBBB5BC@C=@@@9@BB@BBBCAA???@C@ED?BBB>AAAABCBBBBCDCCCCC@BAAA?AAAAAAAB?B?B;::;BCCCAAA@BBCBBB?BB?BAB?BAA@B;99:?BEFFD3BB?>;;;?AABC:=:=@??9=9=>CCB>ABBBBAE?C?BCD>CCC?BBAAABBBAB???BBBBBC@@@>>>@<@888@@>?>=AA:@;;;
@ATNG8:02755:02927
GATGGTAGGTGCACATGAGTGTATCCAGAAGATCAGGAACTCTAGAAGAATTCAGATTTTAACACGAGAGTTAAACGTAAAAAGAAGGTTTTACAAGACTCACGTTAACAATATTGCAGCAGTACGCACACAATCGAAGCGCAGTAAGGATGGCTAGTGTAACTAGCAAGAATACCACGAAATGCAAGAAAAAAGAAGTACGCTATTAACTATTAACGTACCTGTCTCTTCCGAAACGAATGAGTACGATGAGATCTCGTGTGCTACCATCGACACTCCGAAAGTCT
+
;97727//)4595559;;=<<<?>>255;5;45448-4.444449;)//)/)///////&/4;:5555555.55)5455;<=+=?:<6999*7//)/////:88848288688848999@:9:DBAAACAAA6;9>?8:::<A???;A=A;;5;;:4:448<=:9>>?,731733,/8:::*//995889999&990....68555+2+222228495>5529:99:557<7;==2<55054=??<@@897??;;<::98888669902255222222+259.8665
@ATNG8:02711:02964
GATGGTAGTGTCATATGAGAGTGTGTACTCATTCGTTTCGGAAGAGACAGGTACGTTAATAGTTAATAGCGTACTTCTTTTTCTTGCTTTCGTGGTATTCTTGCTAGTTACACTAGCCATCCTTACTGCGCTTCGATTGTGTGCGTACTGCTGCAATATTGTTAACGTGAGTCTTGTAAAACCTTCTTTTACGTTTACTCTCGTGTTAAAAATCTGAATTCTTCTAGAGTTCCTGATCTTCTGGAGATACACATGATACTCTACCATCGACACTCCAAAGTCT
+
>>>?=BBBBCDCCFCBCAAACCCCCCBBBC@@?ACCD=EC@B@BFCHDCB?BDCCB?B?BBCC?B?CDCBBBBBC<999:9);@=A@AA=BABB>BBC@CEEDCBGBB@BCCFCCCC@CCD@D?BBCC9:9C@BBDD>A@BBCBBABBBBCFCBB?CBB@BB?B@CCBBBBCCC?BBCDD;A;?=:999*<BBB@=BBBBCCCCCCAGECE5FBBAIBIIDC@ECBBA:96:?ABCCCC?BAB@CCCCCCEBBCCCBCCCDB@A<@AA@@@BA??;<<3AB@@
@ATNG8:02714:02992
GATGGTAGTAGTACACTAGTCATACCAGAAGATCAGGAACTCTAGAAGAATTCAGATTTTTAACACGAGAGTAAACGTAAAAAGAAGGTTTTACAAGACTCACGTTAACAATATTGCAGCAGTACGCACACAATCGAAGCGCAGTAAGGATGGCTAGTGTAACTAGCAAGAATACCACGAAAGCAAGAAAAAGAAGTACGCTATTAACTATTAACGTACCTGTCTCTTCCGAAACGAATGAGTACTGTATCTATGTGTGCGCTACATCGACACTCCAAAGTCT
+
@@@@7;;@@<ABCCEJCCDC;;;BB@BGD@CCCCA?;@=@@CBCCC@CD@C?CCBBBBBB3B?BCCBBAABCEE@D?@@AAA0:;89?CDD<DCCACCA@@@@00,06<<;??B@BCBBBAAABBBBCBBCC@BCAA>AAA@CCAA>B?BBB@CCCCBCCC?BDCBBB?BB799@?ABBBB>B=?988898+8A=>>>>>@@AB:=:=??>;?;??BBB?BBBAABB?B?BCC=BAB?BBBBBBBBB???@>??BB@>>>D@A@@???@AAA8888=<4@:99
@ATNG8:02721:02977
GATGTAGCGCACACATAGATACAGTACTCATTCGTTTCGGAAGAGACAGGTACGTTAATAGTTAATAGCGTACTTCTTTTTCTTGCTTTCGTGGTATTCTTGCTAGTTACACTAGCCATCCTTACTGCGCTTCGATTGTGTGCGTACTGCTGCAATATTGTTAACGTGAGTCTTGTAAACCTTCTTTTTACGTTTACTCTCGTGTTAAAAATCTGAATTCTTCTAGAGTTCCTGATCTTCTGGTAGAGCGTGCATATATCTACCATCGACACTCAAAGTCT
+
>?>>=<<@?CC;9:9B@===00/<:::;B;:39@@@<AB@C@CCC;9;D><<@=A?A>A@;97;@BBCDCCBCC@DDDBB3BB?ABDD>:56@9<<=8;;<?@@@00,/A<A<;=@499>;>;@<AA@AAB?BBBB=AACCAA@@BAABB@@@@>ACC?CC?B?BCCCCBA@@,0000+0*0*99999$9=455)59955;9555.5555$5<:55166;>=B=<==00*/3;789=@<??@@BABB9965999:5//<9://)///8:::3339909777
@ATNG8:02725:02994
GATGGTAGTATATCGCGTCGCTATCCAGAAGATCAGGAACTCTAGAAGAATTCAGATTTTTAACACGAGAGTAAACGTAAAAAGAAGGTTTTACAAGACTCACGTTAACAATATTGCAGCAGTACGCACACAATCGAAGCGCAGTAAGGATGGCTAGTGTAACTAGCAAGAATACCACGAAAGCAAGAAAAAGAAGTACGCTATTAACTATTAACGTACCTGTCTCTTCCGAAACGAATGAGTACACATCGTCGTGTCGTGCTACCATACGACACTCCAAAGTCT
+
>===;C>;;;==>>666<@;;;=::5::;:;@@A@@:@:=@@>??A:B<9C<9:8>:C=?+=6::===;;;;@@8?@BBBAA1?@;@:@@A8@ED?;;9B@@A;;:;@CC@BBB?CBCBCCCCCCDDCCCCC@DCBB?A@@?@B??<@?B@@?ABBCCCEBABBBB@@;@A>AAA?BBAA@8><<7:::;;+;C;@;;<@??==5:5;=>A1808=@@@=@B@@???AD?@??6=:949@BAABCBBAA@@788878??737;988833377778..(.7077--
@ATNG8:02728:03004
GATGGTAGGTGCAGCATGAGTGTATCCAGAAGATCAGGAACTCTAGAAGAATTCAGATTTTTAACACGAGAGTAAACGTATAAAGAAGGTTTTACAAGACTCACGTTAACAATATTGCAGCAGTACGCACACAATCGAAGCGCAGTAAGGATGGCTAGTGTAACTAGCAAGAATACCACGAAAGCAAGAAAAAGAAGTACGCTATTAACTATTAACGTACCTGTCTCTTCCGAAACGATGAGTACGTGTGCGACGTGTCTCCTACCATCGACACTCCAAAGTCT
+
9:<<;=54.4;5566;99<<:;/70-(---(-889:;6:1:00/9772:<8<8<::99999(96<=666>>?;;;3;99;;=<4;<2:2944&4;=8<=????AAA<?;;;.5:@9><;;>>AB@A@@@>;;?<?AB?8<>?>>;BB?C@CBB?ABEDCA:95:?>@>@473898;5:432=0222.22222$29395555777>:?8==?A9=8<=B;<7;A?>>?>=@=AA@9@000/;789<543437333;;6669:*//939377=>555>:??7?=00
@ATNG8:02730:02975
GATGGTAGCTCGCTGATGATATCTCCAGAAGATCAGGAACTCTAGAATAATTCAGATTTTTAACATCGAGAGTAAACGTAAAAAAGAGGTTTTTACAAGACTCACGTTAACAATATTGCAGCAGTACGCACACAATCGAAGCGCAGTAAGGATGGCTAGTGTAACTAGCAAGAATACCACGAAAGCAAGAAAAAGAAGTACGCTATTAACTATTAACGTACCTGTCTCTTCCGAAACGAATGAGTACACATCGTCGTGTCGTGCTACCATCGACACTCCAAAGTCT
+
@ABB?CCDDDCDCCCCDCCCCCBBB@CDC@BBCCBC?C?BBB???C@BA>B?889AADDD2A>???A??>><@A>8==333333#33338;;<+===8=::A>>=88178=A=AAA=????DCCECBBBCCCCC=BBCB@A?>>??>?<@?BAB?BCCCBAAC?BBBB@@<?B?ABB:@@999+8:::99888(8@:C>==@@A@@:=:=>?@7:7:AA@@?ABAAABB@C?CCC<A@C?BBBABBBBBB@AA=?@BB???BBBB>><>BBBA@ABAA277)8888
@ATNG8:02733:02980
GATGGTAGGCGACATACATACGCGCCAGAAGATCAGGAACTCTAGAAGAATTCAGATTTTTTTAACACGAGAGTAAACGTAAAAAGAAGGTTTTACAAGACTCACGTTAACAATATTGCAGCAGTACGCACACAATCGAAGCGCAGTAAGGATGGCTAGTGTAACTAGCAAGAATACCACGAAAGCAAGAAAAAGAAGTACGCTATTAACTATTAACGTACCTGTCTCTTCCGAAACGAATGAGTACGTGTGCGACGTGTCTCCTACCATCGACACTCCAAAGTCT
+
55::7<AA=@CBCB???@DH@AADE?DBC@<;;@BC@C?A@CCCDC@BC=@;<==99:::;;#:>BCCCCCCCCDL>CA9::::*;C>C4;;;.;AA;@@?BBBCCC@C?BB??>??AADCDCBBBBBCCEDBB?BDDD?BBBBA@@?9@=@??;?CBBBBCC@CBBBBA>BB>ACC<@@99929@@;9:9:9(:B?BAA=CBBED7:7;AAC3838?BBA?BB@@ACC@D?AAA9A??<@BBBBBBBBBBBBAAAAAABC991775.59<<=>;;;A=AA8A:87
@ATNG8:02738:02995
GATGGTAGCACGAGTCACTCATATCCAGAAGATCAGGAATCTCGTAGAAGAATTCAGAATTTTTAACACGAGAGTAAACTGTTAAAAAAGAGGTTTTTACAAGACTCACGTTTAACAATATTGCAGCAGTACGCACACAATCGAAGCGCAGTAAGGATGGCTAGTGTAACTAGCAAGAATACCACGAAAGCAAGAAAAAAGAAGTACGCTATTAACTTTTTAACGTACCTGTCTCTTCCGAAACGAATGAGTACCTCTCAGACGCTCGTCCTACCATCGACACTCCAAAGTCT
+
@BB@8<>66666><>>>;;;;;;;@9>==166;;:<47)/-5-----60893;;<<00+/;;;+;697799999?<>898336<==>=&877,3333$388(////.5.22:/7276522225557<BABBCBBBB;;:@CBAA@BBBBBDAA?B?BAB?B@@@C:::>AAABBB?A@;???=?@@?=89882678888&8;4///588:8849455556'64;<<<<7:9;788?<A<@@A;>@@<:::897A;>?==;:;;;;?@@==8=8838A@@BBAB;;7;?9?@@@
@ATNG8:02706:03040
GATGGTAGTATATCGCGTCGCTATCCAGAAGATCAGGAACTCTAGAAGAATTCAGATTTTTAACACGAGAGTAAACGTAAAAATAAGGTTTTACAAGACTCACGTTAACAATATTGCAGCAGTACGCACACAATCGAAGCGCATTAAGGATGGCTAGTGTAACTAGCAAGAATACCACGAAAGCAAGAAAAAGAAGTACGCTATTAACTATTAACGTACCTGTCTCTTCCGAAACGAATGAGTACTGTATCTATGTGTGCGCTACCATCGACACTCCAAAGTCT
+
CCCC@CCCBBBBCCCCCECCBCCDEABCC@BCCAAA?B?BCCA@@I@DC@C?;;:99999'9<ABBBBBCFBBB=AABDDDC2;;5;5;;<-;@@=9:6B>>DBB?B@FD@@@@=??BBCCCGBBBCDCCCC?BBBA?A>>>BB@C>B?BBC?BBBB@BBB?BB@BBB>BB>BA@=?A?AA==@@<?????1?BACCCCABBAC7758@@@>B>BBBBB?BBBBAA;=@=>>>9>BB@A@?C@BBCC==>BBBBDBBBAABBBBB>BBBCBBB@AA>B@:BB88
@ATNG8:02716:03052
GATGGTAGCACGAGTCACTCATATCCAGAAGATCAGGAACTCTAGAAGAATTCAGATTTTTAACACGAGAGTAAACGTAAAAAGAAGGTTTACAAGACTCACGTTAACAATATTGCAGCAGTACGCACACAATCGAAGCGCAGTAAGGATGGCTAGTGTAACTAGCAAGAATACCACGAAAGCAAGAAAAAGAAGTACGCTATTAACTATTAACGTACCTGTCTCTTCCGAAACGAATGAGTACGATGAGAGAGCTCTCTCTAATCGACACTCCAAAGTCT
+
BBBB?BCDDCDDDDEAABABDDDDE?CCD=BCGCA@?@@BBCBBBB?BC?B@BA?=>===,?;@@BBBBBBBBB>B>?@BBA0AA=A5;;09@<7;A@BDCC@A>A?BC@CBB>AABBCBBACDDEDDCBB?BCBB?AACBBBBB=B<AAA?BCBBBBBB@BA@ABB?AA>BBD@BBBAA;A@@=====<.=A8=887@AABA<A;AAAA:>:<?BA@=@@@@?CC?C?ACD>CAA?BBC@@@?>??BB@A=AA@@?>>>@<=:=ACBE?>>>;A@:A@??
@ATNG8:02723:03039
GATGGTAGCAGAGTCACTCATATCCAGAAGATCAGGAACTCTAGAAGAATTCAGATTTTTAACACGAGAGTAAACGTAAAAAGAAGGTTTTACAAGACTCACGTTAACAATATTGCAGCAGTACGCACACAATCGAAGCGCAGTAAGGATGGCTAGTGTAACTAGCAAGAATACCACGAAAGCAAGAAAAAAGAAGTACGCTATTAACTATTAACGTACCTGTCTCTTCCGAAACGAATGAGTACGATGAGAGAGCTCTCTCTACCATCGACACTCCAAAGTCT
+
?@A@9=ABB=CBA<CA<<=>CCC><@BC9<;@@=?49.5;;966=:=<;D@9:9??CCC/@;?????>@?BBB>BBBDEDD5;;7;4;;;4:AA=9:9@<A@?@>A?BB?BBB<;:BBCBBBIDBBBBBBB@BBBC@BBBBABAA>A@C@@?@ACCCBCD?BBB???@CC?BBB>A@BBF>997<978888%8:4:;:;@AA@?<?=???>;>8<=A;;7;AAAABA>A?AAB<ABA=@ABAAABBA@AA?@?BCBAA@@??=::5:@???@DDAA=AA:>>>?
@ATNG8:02735:03057
GATGGTAGCGCACACATAGATACAGTACTCATTCGTTTTCGGAAGAGACAGGTACGTTAATAGTTAATAGCGTACTTCTTTTTCTTGCTTTCGTGGTATTCTTGCTAGTTACACTAGCCATCCTTACTGCGCTTCGATTGTGTGCGTACTGCTGCAATGTTGTTAACGTGAGTCTTGTAAAACCTTCTTTTTTACGTTTACTCTCGTGTTAAAAATCTGAATTCTTCTAGAGTTCCTGATCTTCTGGTCTACTACACTGTACTCTACCATCGACACTCCAAAGTCT
+
@ABE@GABABCBCCDCBBBBCCCCBBBBBCA@:<99:9*;C;B=AAADCBC?BDCBC?C?CDDC<A>ACABABA>=9:::::)9A;>=?:4?<B=@CBB>BB8;:AEGF@CEDCCCCC@C@@?@@CCCCBBBC>AABB?BCCCCBBBDCCBBAABB@BBB>AD@D?CCCBBBBBC?DB@@@4>9=;>@@@@@'@BBBB>BBBBBBDCBBADDDD2CBCCC@C@CC@CCBAA@@<@<@@@B@@<?@A<BCCCCA@@CBCCDDCCCB9979@@ACCCBBB<?=8??88
@ATNG8:02745:03021
GATGGTAGTGTGTCTCTGAGAGTAGTACTCATTCGTTTCGGAAGAGACAGGTACGTTAATAGTTAATAGCGTACTTCTTTTTCTTGCTTTCGTGGTATTCTTGCTAGTTACACTAGCCATCCTTACTGCGCTTCGATTGTGTGCGTACTGCTGCAATATTGTTAACGTGAGTCTTGTAAAACCTTCTTTTACGTTTACTCTCGTGTTAAAAATCTGAATTCTTCTAGAGTTCCTGATCTTCTGGTCTACTACACTGTACTCTACCATCGACACTCCAAAGTCT
+
?AAB?@??DC@@BHCBCBBBBBBBBDCCCCBA=A?@@;@C?CABABCDCC@CCCCC@C@CCBC@C@AAADDCCCC?@>>??1?B@CBCC>CB9:9:CC>BBABBBCCC?CFDEDDAA>BCC@C=CCCCAAAC@CCCD?CBBBE@@@CBCCCBBBD?BBB@AA?B?@?@@@@BBB?BBAAA6;5;;;;;;.;B@@@;A;;;CCFCBA>BBBB0B@@BB?BACB@BAAAAAA>B?BBBCCB>AAC@CCCCCCCCCCCCBCBA@B:979BBABDD@@@?DD<C@?@
@ATNG8:02750:03047
GATTAGCTCGCTGATGATATCTCCAGAAGATCAGGAACTCTAGAAGAATTCAGATTTTTAACACGAGAGTAAACGTAAAAAGAAGGTTTTACAAGACTCACGTTAACAATATTGCAGCAGTACGCACACAATCGAAGCGCAGTAAGGATGGCTAGTGTAACTAGCAAGAATACCACGAAAAGCAAGAAAAAGAAGTACGCTATTAACTATTAACGTACCTGTCTCTTCCGAAACGAATGAGTACACATCGTCGTGTCGTGCTACCATCGACACTCCAAAGTCT
+
@?B@CDCBBBCCCBBDDBCBFCD@DCC@CCCBA@<@8::BBDBB?BC?C@A@?77777(9;AABBBBBBBBC>BBBBDBD1@A=A5999&5<<7>?==@>==C?C@CC?BAD@CCABBBBAAACCGECBB?BBAA=ABAAABBB?B@CBB@BBCBBBBB@BCCBBB?AB>ABA9==:999+999399999(8=9A=<<?AAAA7;8;AAB<?<?@??@@BAAAAAA=@=@@@9@@A=??BCEC???BBAABA???????BAAAB@BBDCBBBAAA499+9999
@ATNG8:02717:03093
GATGGTAGAGTACAGTGTAGTAGACCAGAAGATCAGGAACTCTAGAAGAATTCAGATTTTTAACACGAGAGTAAACGTAAAAAGAAGGTTTACAAGACTCACGTTAACAATATTGCAGCAGTACGCACACAATCGAAGCGCAGTAAGGATGGCTAGTGTAACTAGCAAGAATACCGCGAAAAGCAAGAAAAAAGAAGTACGCTATTAACTATTAACGTACCTGTCTCTTCCGAAACGAATGAGTACGAGAGAGCACACGTGTCTACCATCGACACTCCAAAGTCT
+
:>@=@CBEECCBCCCBBBCBCBC;;8;CB=BBB;;;?A>@AA???F?DC?B?::::8989'78?@=BBA@B>??8?=BCMGG5BB@C5;<8:@@?AB@CCCCCE@B@BB@CBC=??AABBBCBBBDCDCDD?BA@@6:9?>?AAA>B@CBB?BBDEFDBA>ABBBBB>BB????<@@:9::+:==;888888%8=9>867AAAAA:=:=ADA3838@AA@?AAAAAAA>A?BAC9@??;?AAABBCBBBCAA?CCB>>:AA>=><>:=666<>=@@A=BB:@788
@ATNG8:02724:03082
GATGGTAGCGCGACGAGCGTAGACCCAGAAGATCAGGAACTCTAGAAGAATTCAGATTTTAACACGAGAGTAAACGTAAAAAGAAGGTTTACAAGACTCACGTTAACAATATTGCAGCAGTACGCACACAATCGAAGCGCAGTAAGGATGGCTAGTGTAACTAGCAAGAATACCACGAAAGCAAGAAAAAAGAAGTACGCTATTAACTATTAACGTACCTGTCTCTTCCGAAACGAATGAGTACTGCGTCTCACTCTCGCCTACCATCGACACTCCAAAGTCT
+
?ACC@DCCBBBBBJJCCABCBB@@@;@CC?BBDC@@>@>??@9:8B>BC@D?A@>::9:+9;>>?A@@@>=??5<>?A@@@,@B;=4::.5;;8;<;;;>@<<<<?BC@BAD>AA?@ABCCCCAAABBBCADD@@=?BFCDFAA>B?BBB@BBBBBBBB@CCCCBB?BB?BBB?BA999,7;64557788%/959///=;AAA<><>=BB:>:>@CBB?ABA@@A@?A?A@@9A??<?BHCBBBBBBCBBBBBBBCCCCB?B?@=@BABBBDCCC;??8?B??
@ATNG8:02729:03087
GATGGTAGCGCGACGAGCGTAGACCCAGAAGATCAGGAACTCTAGAAGAATTCAGATTTTTTAACACGAGAGTAAACGTAAAAAGAAGGTTTTACAAGACTCACGTTAACAATATTGCAGCAGTACGCACACAATCGAAGCGCAGTAAGGATGGCTAGTGTAACTAGCAAGAATACCACGAAAGCAAGAAAAAAGAAGTACGCTATTAACTATTAACGTACCTGTCTCTTCCGAAACGATGAGTACTGCGTCTCACTCTCGCCTACCATCGACACTCCAAAGTCT
+
5;@@8<>D@A@CBBCC;;9@B@555/5@?:979<00)/3888855=9C=@C</000/000/#/5698373;;78929?@BBBB+@@<>=@AB9BCC?CCCBBBB@A?@?CC=@?B@BBCDBBCDCBAA@ECCB?CCCC=@@CCBAAA?B@BCC@CCBBBCBB?BBACCC@CC=>>?>AAAAD>@:91888889%/958///87==>=A8;:@@<?<?DD@@=@BB????=;?@@@9;000;@@ABBAA@BBAAAAAAABBA@<@00-0=@@ABBBBB?CC>CBBB
@ATNG8:02737:03096
GATGGTAGTGTGTCTCTGAGAGTAGTACTCATTCGTTTCGGAAGAGACAGGTACGTTAATAGTTAATAGCGTACTTCTTTTTCTTGCTTTCGTGGTATTCTTGCTAGTTACACTAGCCATCCTTACTGCGCTTCGATTGTGTGCGTACTGCTGCAATATTGTTAACGTGAGTCTTGTAAAACCTTCTTTTTACGTTTACTCTACGTGTTAAAATCTGATTCTTCTAGAGTTCCTGATCTTCTGGATAGCGACGCGTATATACTACATCGACACTCCAAAGTCT
+
899;.4444;55:<<6655==;:;;;;==>==9<A<B5;?:>:>566=>D@CC?BA=A;995:5;:@>>?>A><<7<D?CD5::79@>>695994;:<7<<:;>?>@A=BB;::CAA=@BB7;99B@CCAAB>B@?@=ACCCCC;;;BDBBA@@=9@00,0=:=:@ABBAAABB>ABCCC9C@C@CDDEC*;;;;;0:9?B9599959.555&599///8;:6<;666<<9<:<<<>>>9<;@=@@ABBBA>0000/0005<>>>==BBA?BA??<=C<DBBB
@ATNG8:02752:03081
GATGGTAGAGAGAGCTGTAGCGCACCCAGAAGATCAGGAACTCTAGAAGAATTCAGATTTTTAACACGAGAGTAAACGTAAAAAGAAGGTTTTACAAGACTCACGTTAACAATATTGCAGCAGTACGCACACAATCGAAGCGCAGTAAGGATGGCTAGTGTAACTAGCAAGAATACCACGAAAGCAAGAAAAAGAAGTACGCTATTAACTATTAACGTACCTGTCTCTTCCGAAACGAATGAGTACGTGTGCGACGTGTCTCCTACCATCGACACTCCAAAGTCT
+
44993:@<=@A@0//977;:559444)4998=BBBBB@B?DBB??>D@BB?B??@>BBCCC3C>AABBCBDA::92::@??@?+?C=@.999&9@@9BBBCBBB@A?B@CF@BBA=??BBBBCBBBBBBCA@@@BBAB6;:@@>@@A30,000,0<<:><?A>AABCBC?CC?BBB?BCDCC<?9:3:::::+:>:>===@@@@@=B=B???<A=AACBB?ABCBBBD?B@BBB=BBD799????AAAABAAAA:88787:;5;>=:?@@>>=A?:;7;?6@888
@ATNG8:02752:03108
GATGGTAGGAGACACGTCGCACACGTACTCATTCGTTTCGGAAGAGACAGGTACGTTAATAGTTAATAGCGTACTTCTTTTTCTTGCTTTTCGTGGTATTCTTGCTAGTTACACTAGCCATCCTTACTGCGCTTCGATTGTGTGCGTACTGCTGTAATATTGTTAACGTGAGTCTTGTAAAACCTTCTTTTTACGTTTACTCTCGTGTTAAAAATCTGAATTCTTCTAGAGTTCCTGATCTTCTGGGTGCGCTGACAGTCTCTCTACCATCGACACTCCAAAGTCT
+
AACC<CD@:BBCCCCCCC?DCDCCCBC=><;;7@?AE>CC?A=995<<?;7;>99@9>9=;:=9C=@BDFB@>8B?A?@@@2@?;@8878&2;><=@BB>CC@A89:??8:;:;<=??<@@@<A<BBB>>6769??AA<>>@?;=<767>A>;8876855:>?:<6;///6688=05:@@@5@;>:>=EED/>??BD6;;BA@@??>=79989+9///=7=7??<?@AA>>>=D=AAAABA9>666-7:699---;;3359;=A66307---3337799AE:?@>>
@ATNG8:02706:03120
GATGGTAGAGAGAGCTCTCTCATCGTACTCATTCGTTTCGGAAGAGACAGGTACGTTAATAGTTAATAGCGTACTTCTTTTTCTTGCTTTCGTGGTATTCTTGCTAGTTACACTAGCCATCCTTACTGCGCTTCGATTGTGTGCGTACTGCTGCAATATTGTTAACGTGAGTCTTGTAAAACCTTCTTTTTACGTTTACTCTCGTGTTAAAAATCTGAATTCTTCTAGAGTTCCTGATCTTCTGGGCTGCGCTGATATGCGCTACCATCGACACTCCAAAGTCT
+
ABAA9??CCCCBBBJ;66@?>BCBCB<ABECC?BBAC=CD?C@A@ABCCB>AAB??=@@BBBB?B?BDCDB@ABC?@@@A@2AB@@@AA8>ABC?@>=8<<8>??=;?:@ABAAA@@<=;;<>9>A@>>???<AAAA;>>==>>>>>@@A@@@AA7;;;;>@<@=@>>>>>BAA8=;;;:/;8<8=???>/?C==;6999///;88======,<///=7<7;;5;=>::;:<A<A@>>>A:889919//-;9336;;;;@@>@AA=<<<AABB?><:=A7<<>@
@ATNG8:02711:03139
GATGGTAGCTCTGCTCTGACTCTCGTACTCATTCGTTTCGGAAGAGACAGGTACGTTAATAGTTAATAGCGTACTTCTTTTTTTCTTGCTTTCGTGGTATTCTTGCTAGTTACACTAGCCATCCTTACTGCGCTTCGATTGTGTGCGTACTGCTGCAATATTGTTAACGTGAGTCTTGTAAAACCTTCTTTTTTACGTTTACTCTCGTGTTTAAAAATCTGAATTCTTCTAGAGTTCCTGATCTTCTGGGTCTACGCTCGTCGCGCTACCATCGACACTCCAAAGTCT
+
55==9>BBBCCCCCCCCCCCCCDBCBBBBBAB>BCCD>CC?B?BCDCDBB@BDDCC=C?CBBB?C@CCCCBBA@?;;;::9:9#;?<??@@;@BB@?A<<5;@=@@@CBC@BCCCDEBB@BBB@B@DDCCBBBB@CCBB?CBBBCCCCBBBBDCBBB?BAA?BB?B@CBCBBCBBB=A@=>>3=9?=::9999$;C;<;9<BCCCCFJ;;;8;BCB3BBBBD@C@CB?BCAAA??;@?AABB@@:?89969@@BCDCBBB@@@CDBBAA?ABBBBBBCBB<?>8A@??
@ATNG8:02715:03151
GATGGTAGTAGTACACTAGTCATACCAGAAGATCAGGAACTCTAGAAGAATTCAGATTTTTAACACGAGAGTAAACGTAAAAAGAAGGTTTTACAAGACTCACGTTAACAATATTGCAGCAGTACGCACACAATCGAAGCGCAGTAAGGATGGCTAGTGTAACTAGCAAGAATACCACGAAAGCAAGAAAAAGAAGTACGCTATTAACTATTAACGTACCTGTCTCTTCCGAAACGAATGAGTACTGTATCTATGTGTGCGCTACCATCGACACTCCAAAAGTCT
+
DCCC@CCA?;;==<>><==<<?9567;>=9;AA::9:@<@AC?@?C?CCAC?00000000$/49=8=======B9;799999'55.5.55606=A:<A<BCCCCC?B?CD@AAA?CCAACBBCB@@DDDCBC?CBAA<>>???@@B>B@CBC?CCCBBBBA?BBBCBB@BB@BBB>A@???8<><:88898+8A:A888=====8=:>===5;5;=B@A?BBBBBBC@C????9?A@=ABAAAA@999AAA@@A@==;;:963--(--97==?=;9-552&3333
@ATNG8:02723:03129
GATGGTAGTGTCAGTGCGCGTCGTCCAGAAGATCAGGAACTCTAGAAGAATTCAGATTTTTAACACGAGAGTAAACGTAAAAAGAAGGTTTTACAAGACTCACGTTAACAATATTGCAGCAGTACGCACACAATCGAAGCGCAGTAAGGATGCTAGTGTAACTAGCAAGAATACCACGAAAGCAAGAAAAAGAAGTACGCTATTAAACTATTAACGTACCTGTCTCTTCCGAAACGAATGAGTACGTGTGACGTACGTGAGCTACCATCGACACTCCAAAGTCT
+
<<::7?==AC=B<<>>=?A@@;;AA=A>=499944;8=7<<=;;:=8<=8=833333999)96;797;;;<779)77:9999'5<.5.599+;>?;@>?CBBB@@=@?AA?CAA=A@@?DBBDC;=;@@@00+0<<<<@????@=?9@<A995B@<<=BB>B?>>CC=@A=???5;;778+7<:4:;===+==8<<=<?999=277.9;;98<9>>BCB@CBACA??9=<==<6<9829@@@BBBAA???CAAABBBBCCCCCCC@:9999BB@AA=@A9??;=
@ATNG8:02727:03114
GATGGTAGCGCACACATAGATACAGTACTCATTCGTTTCGGAAGAGACAGGTACGTTAATAGTTAATAGTCGTACTTCTTTTTTTCTTGCTTTCGTGGTATTCTTGCTAGTTACACTAGCCATCCTTACTGCGCTTCGATTGTGTGCGTACTGCTGCAATATTGTTAACGTGAGTCTTGTAAAACCTTCTTTTTTTACGTTTACTCTCGTGTTTAAAAATCTGAATTCTTCTAGAGTTCCTGATCTTCTGGTCTACTACACTGTACTCTACCATCGACACTCCAAAGTCT
+
;<<<7;;>==AC>BABB;59=?;;=>===<44.3555)5<7<9666;;5505555==A;@>:9-0+0:0/////;:54444444"4;6<9:804445.555.59499;;?>6;;696;9616<<8B:C@AAC@?A>AB@B?AA@BBB;;:BAA:;:BD<??A;::298<99999>@B?@C@@@2=:>25595959"9@@@@<>000<<00/9C,9595$5@@994949A:@@DB@?@<@;@BA@@@?;;;=@@AABBBCC@A;;:@AB@@@<@@@@AB>=::499-:?=?
@ATNG8:02728:03147
GATGGTAGTGTCATATGAGAGTGTGTACTCATTCGTTTCGGAAGAGACAGGTACGTTAATAGTTAATAGCGTACTTCTTTTTCTTGCTTTCGTGGTATTCTTGCTAGTTACACTAGCCATCCTTACTGCGCTTCGATTGTGTGCGTACTGCTGCAATATTGTTAACGTGAGTCTTGTAAAACCTTCTTTTACGTTTACTCTCGTGTTAAAAATCTGAATTCTTCTAGAGTTCCTGATCTTCTGGGTCTCTCTCTCACGCACTACCATCGACACTCCAAAGTCT
+
4444.445;>?>;A<>BDD@@;:6BAA:95;;7;@?>6<@=B6;9@B@AB=BAACB@C@BDCC?C@BA@@A@@=?594<8<'==5;9:90::==9@:929@29;@9:9256?>>>IC>ABD@C?AA000@00+;AAA9@BBBAAABC@@@AC@@A@BCD@CC?A?;;:CDBBBD>B;;;;.;=A4::;:.4<<=D8BB@@@CCCCB>BDFF1CBBBC@C@CC?BBBBBBC@E?B000@@+0000*0@@99999>>=@B@CAAAA=ABB@AA@A@B=??9@BBB
@ATNG8:02715:03183
GATGGTAGGCGTGTGAGAGTCTGCCCAGAAGATCAGGAACTCTAGAAGAATTCAGATTTTTAACACGAGAGTAAACGTAAAAGAAGGTTTACAAGACTCACGTTAACAATATTGCAGCAGTACGCACACAATCGAAGCGCAGTAAGGATGGCTAGTGTAACTAGCAAGAATACCACGAAAGCAAGAAAAAGAAGTACGCTATTAACTATTAACGTACCTGTCTCTTCCGAAACGAATGAGTACGAGAGAGCACACGTGTCTACCATCGACACTCCAAAGTCT
+
@A??<@A@=?CDDCCBBCD@@@9:;06BB?CCA@@C@B@CCBBABA=@@?B@A?<99999)9>@@A@>>>??=<6<<900/(/9599==)0.627355>9>@D:=:>D:>;:5:<??@@@@>>>@?>=;@<A?@@;=;=;>=>?:?<@::7:;:;AAAA=A???A;:>D;A==49=556,89617<;;;+//+/:::AB>>>;?;?AAA;C=;;88:9<>@A@@@<@<@@>5<9948>>>?>====;;;>>E???BA?;;6//*/9::;>==8818=4=AAA
@ATNG8:02717:03190
GATGGTAGAGTACAGTGTAGTAGACCAGAAGATCAGGACTCTAGAAGAATTCAGATTTTTAACACGAGAGTAAACGTAAAAAGAAGGTTTACAAGACTCACGTTAACAATATTGCAGCAGTACGCACACAATCGAAGCGCAGTAAGGATGGCTAGTGTAACTAGCAAGAATACCACGAAAGCAAGAAAAAGAAGTACGCTATTAACTATTAACGTACCTGTCTCTTCCGAAACGAATGAGTACGAGAGAGCACACGTGTCTACCATCGACACTCCAAAGTCT
+
899:5;<BBCCBBBBBBBBBDC;:;>@AD?BBBDCD@CBCCBBBB?BC@F@BBAAABAA2B<?@BBBCCCBBB;>>;;;;;':>9=299,5<<7666=@@?@@?B?AB?BBA=??BDDCCCCBBBDCCCB@BBAA=@??>>??C=A=A;;:;EDCCCCC?BBCBBB@BB>AAA=@@?@@8@??:?>AAA/??:=;;;BBABA;?<?@@@<@<@@@@@=@AAAAAA@G@AAA<@CC???>BBCBBBAAACBBBCCBB@?<<<9949<<=@AAAAA;AA9A:77
@ATNG8:02729:03175
GATGGTAGTACATGATAGACGACACCAGAAGATCAGGAACTCTAGAAGAATTCAGATTTTTAACACGAGAGTAAACGTAAAAAGAGGTTTTACAAGACTCACGTTAACAATATTGCAGCAGTACGCACACAATCGAAGCGCAGTAAGGATGGCTAGTGTAACTAGCAAGAATACCACGAAAGCAAGAAAAAAGAAGTACGCTATTTAACTATTAACGTACCTGTCTCTTCCGAAACGAATGAGTACGTGTGCGACGTGTCTCCTACCATCGACACTCCAAAGTCT
+
>CBB@BCCC??==?>CDBA@@>@>;6;;E:>@B;;:;?<A@@;?:<;;?8?<@@;45555$5499<>><AA;00,0<<<<<<,00/)///'/9:5:<<<=BBBA<@<@A>ACD>@@CBBBBBBBCCCCCCC@CCCC?@?BCBBCC>B>B:97:DCCBCDD@BABBBB@CC@B@B587<<;3?>>;999999%:@<9:8>A?@888-9:>=?@7;7;@CCCACECBCCE@B@AAA<AAB=@A@???AA@AA???@?????@@A?;?@@C???C==;:;5?A=@;;;
@ATNG8:02729:03183
GATGGTAGCAGACGTGACAGAGCGCCAGAAGATCAGGAACTCTAGAAGAATTCAGATTTTTAACACGAGAGTAAACGTAAAAAGAAGGTTTACAAGACTCACGTTAACAATATTGCAGCAGTACGCACACAATCGAAGCGCAGTAAGGATGGCTAGTGTAACTAGCAAGAATACCACGAAAGCAAGAAAAGAAGTACGCTATTAACTATTAACTTACCTGTCTCTTCCGAAACGAATGAGTACGATGAGAGAGCTCTCTCTACCATCGACACTCCAAAGTCT
+
CCCB@CCCCCECCCCBBBGDDDCBC?BA@>AAAA;;8:=ACBBAAC@BB<?;?>?:::::(9<@AABBAA???D=??BBBBB2AC=@5;<09>94;CCCDDAAB@D@BC?BBA=@?CCCCCEGDBBBBBCB?CCCC?CABBBBBA4:6;;;5;AAAABCC@DDC????BC@AAB@CD:::,8<;86676(5>9?>>>@@BBC=@<>==A:>8<;6;;/66<<<AD;@;===4<8818;>==>A>>>>>>@@>>>B=>===???<@::9<<<99:9<=1;898
@ATNG8:02730:03192
GATGGTAGGCACTGCGCACACATCCCAGAAGATCAGGAACTCTAAGAAGAATTCAGATTTTTAACACGAAGAGTAAACGTAAAAAGAAGGTTTTTACAAGACTCACGTTAACAATATTGCAGCAGTACGCACACAATCGAAGCGCAGTAAGGATGGCTAGTGTAACTAGCAAGAATACCACGAAAGCAAGAAAAAGAAGTACGCTATTAACTATTAACGTACCTGTCTCTTCCGAAACGAATGAGTACGTGTGACGTACGTGAGCTACCATCGACACTCCAAAGTCT
+
89997:>>9666;;;;>>=<<655;09==266==55.56/////)/969;:;:>>:::??=,;6/////)38899=3:345999$5549.5555$5<<9>>>>55599385::7<<=455::;666>??>BB@>>;@?>?6:9>@?=?A8;6=//)/:::99;>9==<44414/;>=9///?:;2:.202:===*2202:>>9;9996;399<;>D;?=:::<@BB@AA=9=8<@=9@?;7<<>??<787>?:AABBBBBB9:9AA??99:99A?;<=?:>>7?888
@ATNG8:02736:03188
GATGGTATATATCGCGTCGTATCCAGAAGATCAGGAACTCTAGAAGAATTCAGATTTTTAACACGAGAGTAAACGTAAAAAGAAGGTTTACAAGACTCACGTTAACAATATTGCAGCAGTACGCACACAATCGAAGCGCAGTAAGTATGGCTAGTGTAACTAGCAAGAATACCACGAAAGCAAGAAAAAGAAGTACGCTATTAACTATTAACGTACCTGTCTCTTCCGAAACGAATGAGTACTGTATCTATGTGTGCGCTACCATCGACACTCCAAAGTCT
+
<===?CCEBBBCLCAACAA@C@C;AB@;@@AA@A<@=A9::CBD?BC?B>B@?9999:'7<=;<=??>?777)5:55888'6818/65(2294555=<<B>>:>=BB====:=>>ABBA@=>>B?>>>>;>A>>;>;;;:9;;77///96:;====8818>?>AA<@@=A??:>>888-8<97/////(//(/668<<>@A<@:>>BA<?;??888;@@@A>>><A<;::1;==8====888;;;==?====@@;;;??=>=;???@@;<;@@=AA:AA;;
@ATNG8:02741:03168
GATGGTAGTAGTACACTAGTCATACCAGAAGATCAGGAACTCTAGAAGAATTCAGATTTTTAACATCGAGAGTAAACGTAAAAAAGAAGGTTTTACAGACTCACGTTAACAATATTGCAGCAGTACGCACACAATCGAAGCGCAGTAAGGATGGCTAGTGTAACTAGCAAGAATACCACGAAAGCAAGAAAAAGAAGTACGCTATTAACTATTAACGTACCTGTCTCTTCCGAAACGAATGAGTACTGTATCTATGTGTGCGCTACCATCGACACTCCAAAGTCT
+
=>AD?CBCC<<<@>??===<<==?@:@BB<>@;;;B;A<@DD995:5:87<549333333$323733<988<433(37333333#33-/49::+8///66:9:9882849A==??<??AADDCCCDBCCCBBB@BBCC=??@?>>>B<@=A:;8;CAAAD@?=?AABA@=@@:???:??@BB<B>@;>>???.::=AABA@??CA=D=?==>=@;<=B@@<@BBBBBD@D?AA@:@??=?BBDBBBBBBBBCBBBB???;;;;:::5;?>>>>957619:.<>>>
@ATNG8:02748:03167
GATGGTAGTATCTGTCTACGAGAGCCAGAAGATCAGGAACTCTAGAAGAATTCAGATTTTTTAACACGAGAGTAAACGTAAAAAGAAGGTTTTACAAGACTCACGTTAACAATATTGCAGCAGTACGCACACAATCGAAGCGCAGTAAGGATGGCTAGTGTAACTAGCAAGAATACCACGAAAGCAAGAAAAAGAAGTACGCTATTAACTATTAACGTACCTGTCTCTTCCGAAACGAATGAGTACTACTCTCAGAGACACACTAATCGACACTCCAAAGTCT
+
BBBC@DDEB>BCCGCCCCCCCCCCC@BBB@BCAAAC@B?ABDDBBA>BC>B?BBB????@A'?>BC?BBBBA@>>7<:@AAAA2AA>B5;;;*:@@79:6B>BBBB@D@BB?BBB@BBBBCCCCCDDCBBBCD@BBAA>AABCBBAC>B?B997:BAABCBB?BBBBBB?>><?BB<@@99929??;::::9(7=9=>>>@??>?7;7;CAC7;7;CBCB@CCBBBBB?B@AAA<ABC???>CBBBA@@CCCDCC@@@C@@@???<@@???@@@A<><5=:88
@ATNG8:02753:03175
GATGGTAGACATATCGTACTCTCTGTACTCATTCGTTTCGGAAGAGACAGGTACGTTAATAGTTAATAGCGTACTTCTTTTTCTTGCTTTCGTTGGTATTCTTGCTAGTTACACTAGCCATCCTTACTGCGCTTCGATTGTGTGCGTACTGCTGCAATATTGTTAACGTGAGTCTTGTAAAACCTTCTTTTTTACGTTTACTCTCGTGTTTAAAAATCTGAATTCTCTAGAGTTCCTGATCTTCTGGGCAGACTCTCACACGCCTACCATCGACACTCCAAAGTCT
+
@@AB?BDCCCCCCCCCDCBCCBBBDCCCBB@@>@CCA;??6939<335::6;8>?B?C?CCBB<B?BCBB>:;59122222$2727888*6<?:@9;8816:5:;:AAA=B@@>>>??;?@@;?<>>>A????<AACC9??AA???@@BBAA:::A<>>=<AA<A<ACCAAAAAA;@@AAA3@9>7999999&;AAAA9?;<<=AA;;;A9AAAA.==>>@<@;>AAFC<3--+-+--;=AA899==4;///98;;?A@??=A;??@<>=>=??@A>>;AA7@;<=
@ATNG8:02755:03179
GATGGTAGCTCTGCTCTGACTCTCGTACTCATTCGTTTCGGAAGAGACAGGTACGTTAATAGTTAATAGCGTACTTCTTTTTCTTGCTTTCGTGGTATTCTTGCTAGTTACACTAGCCATCCTTACTGCGCTTCGATTGTGTGCGTACTGCTGCAATATTGTTAACGTGAGTCTTGTAAAACCTTCTTTTACGTTTACTCTCGTGTTAAAAATCTGAATTCTTCTAGAGTTCCTGATCTTCTGGTGTCTGATCTGTATCACTACCATCGACACTCCAAAGTCT
+
@BBC@CCCBBBBDCCCCCBBCCCDCAA@CA;:3:;;;5;B?CABCCCCDC@CCCCC@E@CBBB?B@EBBBCCDBC>;<;;:*:C@BBCC?BCCI@CCG@CB>;;;FEEAJEDDCCBC?CCC?B?CCDCBCBB?CCCD>A@CBBBCBBBBADBBBB?CBB?BB=A?BBCCCEDCC>A@@@@3A=A>;;::*;AAAC@FCCCGGCCBC>BBAA0AABAA?AADEADCCAA::5:=@BCCCC?C9:8:BBBCCCCCCAAACCCBBBB?AABCCCBBCD>@@=@@@@
@ATNG8:02764:02596
GATGGTAGTCTCAGATAGTCTATAGTACTCATTCGTTTCGGAAGAGACAGGTACGTTAATAGTTAATAGCGTACTTCTTTTTCTTGCTTTCGTGGTATTCTTGCTAGTTACACTAGCCATCCTTACTGCGCTTCGATTGTGTGCGTACTGCTGCAATATTGTTAACGTGAGTCTCGTAAAACCTTCTTTTTACGTTTACTCTCGTGTTAAAAATCTGAATTCTTCTAGATTCCTGATCTTCTGGGTCTCTCTCTCACGCACTACCATCGACACTCCAAAGTCT
+
CBBB?BCCBBCCCCBBBCBBBDCBCBCBBB@@>?BBC=DC@C@BCBCCCD@CBBAC@C@CCCA?C?BABBBCA@A>A@ABA2AA>ABDD?CCCCACCB?BC9;:CCCCADCDCBBBB@BBB?B?CDCCCCBB>BCCC?CCCCCBBBCCCBAABBB@BBA?BC?C?BBBBBBBCAAABBCC;C@C@CCCCC5BCBBB<BCBBBBBBAB5;;:;*;A@AB?B?CB@BBBBBB>B@CCCBBB<@@@@;@BBBBBBBBBBBBBBDBBB@CBBBBCAAAC@BB>BB??
@ATNG8:02805:02598
GATGGTAGCAGACGTGACAGAGCGCCAGAAGATCAGGAACTCTAGAAGAATTCAGATTTTTAACACGAGAGTAAACGTAAAAAGAAGGTTTTACAAGACTCACGTTAACAATATTGCAGCAGTACGCACACAATCGAAGCGCAGTAAGGATGGCTAGTGTAACTAGCAAGAATACCACGAAAGCAAGAAAAAGAAGTACGCTATTAACTATTAACGTACCTGTCTCTTCCGAAACGAATGAGTACAGAGAGTACGATATGTCTACCATCGACACTCCAAAGTCT
+
5>>?@DBCCCCBCB9;966==BCDD?BBB@DBB;;:@B?BCC::9C@DC?A>0000/>>?0?:==:::<===CB=77;;:;;*9@;@2:::&5<>9;A<B@CCBC@C@DD@CCF>??BBBCBBCCCCBBBCC@CCBB>A@@@BBBB:?<??@=@CCCAAAC?BAAACD@BB?AAA>AA>><5>::39====,:>9>;<<BBAA=////>;;+/*/>@>A@CDBBABD@D@AA@;?::3:==>@BCDBBEDBBBBBBCBBB?:9994789???;;;>:AA;A9:9
@ATNG8:02756:02619
GATGGTAGGCACTGCGCACACATCCCAGAAGATCAGGAACTCTAGAAGAATTCAGATTTTTAACACGAGAGTAAACGTAAAAAGAAGGTTTTACAAGACTCACGTTAACAATATTGCAGCAGTACGCACACAATCGAAGCGCAGTAAGGATGGCTAGTGTAACTAGCAAGAATACCACGAAAGCAAGAAAAATAAGTACGCTATTAACTATTAACGTACCTGTCTCTTCCGAAACGAATGAGTACGAGAGAGCACACGTGTCTACCATCGACACTCCAAAGTCT
+
>>>?9>==:=>?>A;;=>><B?;;<5<>C@C>?BAA7;69;<>?;C?A<?A@?@?AABBB3B?BBCBBAAAAAA8@?;9999$5;7<8>>>2>@=8696BCCCBB>@=@C@;;;=@@C@ABGCCCCCDFCBC@BCBC?A9::AAAA=A>A;;7;CAAACB@>????BC?CF<??@?AAAAA;???=<;:::+;=8=>@@@???C7;7;>@B>D=>>BBD@ABABB@?6:39@@;@AA????AAAAABBBBBBDBCBAA>@@@>>>=A===ACAA7738>7;;;>
@ATNG8:02761:02639
GATGGTAGAGAGACTGTAGCGCACCCAGAAGATCAGACTCTAGAAGAATTCAGATTTTTAACACGAGAGTAAACGTAAAAAGAAGGTTTTACAAGACTCACGTTAACAATATTGCAGCAGTACGCACACAATCGAAGCGCAGTAAGGATGGCTAGTGTAACTAGCAAGAATACCACGAAAGCAAGAAAAAGAAGTACGCTATTAACTATTAACGTACCTGTCTCTTCCGAAACGAATGAGTACGATGAGATCTCGTGTGCTACCATCGACACTCCAAAGTCT
+
444:3445=;<7A9///;;799444)4;;8=BA@@@@?<73333,33,339::==>>=+<6:<::::::BCB;@=CCCCC5CC?C?CFD<HCC;B96959A@@7?7?;7>>?=????@@@CCBBBBB@@@?@@@C<@@ABCDBB?CABBB@BABCBCBE?B?@?AA=@A?A9757=A==6443455577(3737///;9?=?;A5888=;A;88?CC=999:7;;9=347>6<7717;;<7377333;88577:955588:::0557779:555,52'3777
@ATNG8:02762:02658
GATGGTAGACACGTGTGCTCTCTCGTACTCATTCGTTTCGGAAGAGACAGGTACGTTAATAGTTAATAGCGTACTTCTTTTTCTTGCTTTTCGTGGTATTCTTGCTAGTTACACTAGCCATCCTTACTGCGCTTCGATTGTGTGCGTACTGCTGCAATATTGTTAACGTGAGTCTTGTAAAACCTTCTTTTACGTTTACTCTCGTGTTAAAAATCTGAATTCTCTAGAGTCCTGATCTTCTGGGTCTCTCTCTCACGCACTACCATCGACACTCCAAAGTCT
+
@ACC@DDCBBBCCCCBAB@CA@ABBBBCCBBC@BBBB<@@<@@CAAAC@@<??A@A>AABBBB?B?BBBAB@@AA=A>ACA/=>=A;;;;5=BBB?B8879C>>==>AA<??@AAA@@<>=><@<@A?A???A;>>?A;@>AA>>>>????>A@@@7;<B=>>;>=AAA@@@@@A<AAABA391846///'/<<>@///9:9<<;;;8==<=+=;;6@9@7///==;3---+--99--+--66.67;?>??A@@??@@@?@@D>=><;99966638=4=9==
@ATNG8:02764:02641
GATGGTAGAGAGACGTAGCGCACAGAAGATCAGGAACTCTAGAAGAATTCAGATTTTTTAACACGAGAGTTAACGTAAAAAGAAGGTTTTACAAGACTCACGTTAACAATATTGCAGCAGTACGCACACAATCGAAGCGCAGTAAGGATGGCTAGTGTAACTAGCAAGAATACCACGAAAGCAAGAAAAAGAAGTACGCTATTAACTATTAACGTACCTGTCTCTTCCGAAACGAATGAGTACGATGAGATCTCGTGTGCTACCATCGACACTCCAAAGTCT
+
<>>>?B==>=BBBAA@D@=@A00//<6<>>>=C@B@CBA@@@B?BC@C?A@@==>===&<????BBBCBB?B?CCCCCCD5BB=A5;;;.;CE@BCAAADCBB?B@CD@CCC;<:AAB@AADDCCCBBBC@CCBB@BBBBBBBB>B@CBB?BCBBBABA?BBCCBB?BC?BBB@CBA@@<@@@;99999(8>:;;;?BBEBB;A;@@AA<@<@@B;;6;AAAAAB@C>??C>CBB?BCCCCBAAABBBBBB?;;:@??>>?>>:>@>>>@@?>?9=<6AAAB
@ATNG8:02772:02645
GATGGTAGTCTCAGATAGTCTATAGTACTCATTCGTTTCGGGAGAGACAGGTACGTTAATAATTAATAGCGTACTTCTTTTTTCTTGCTTTCGTGGTATTCTTGCTAGTTACACTAGCCATCCTTACTGCGCTTCGATTGTGTGCGTACTGCTGCAATATTGTTAACGTGAGTCTTGTAAAACCTTCTTTTTACGTTTAACTCTCGTGTTAAAAATCTTGAATTCTTCTAGAGTTCCTGATCTTCTGGACAGAGTGTGCAGATACTACCATCGACACTCCAAAGTCT
+
CBBB@FBD@;;66?@BABA<;?CCBBAA@9;:2;==>8@AA:BCCABBBB@;;;A@>>;@@00-/6>@:??B?@>;779899%393:333(3:::7=<<;?A=>??CBB?BAA?>>BB?BAA=A=>><<<<<>;@@@@<@A@@@@>>>@@>>>???378;;??=?=BA?;:;?>>:>;;;;/;:@:>>@@@.:;999)/)/;///:::>57777)7//)/6161;;5;>??@@A=B=BA@@@@8;;B<@@??:99>788<===>=>==188>===?BBB=HD>C;;;
@ATNG8:02774:02638
GATGGTAGCTCGCTGATGATATCTCCAGAAGATCAGGAACTCTAGAAGAATTCAGATTTTTAACACGAGAGTAAACGTAAAAAGAAGGTTTTACAAGACTCACGTTAACAATATTGCAGCAGTACGCACACAATCGAAGCGCAGTAAGGATGGCTAGTGTAACTAGCAAGAATACCACGAAAGCAAGAAAAAGAAGTACGCTATTAGCTATTAACGTACCTGTCTCTTCCGAAACGAAATGAGTACGAGAGAGCACACGTGTCTACCATCGACACTCCAAAGTCT
+
BBBF?CDDDCBCCCCCCCFEDDDBB?BBB?BBBB999:?AABBBBB@BB?B====78888(9;@ACBBBBACCD>B?BAAAA2A@>C5;;;*;@@;?A<=>BBBB@B?BB?BCB?BABBBCCCEDDDCAAAC?CCCC>@A@@>>>B9>:?9:7:BBBCCCC?CCCBB@?BB>ABB9??99929>=;88888(8<:=>>???@@@8;;A@==6;6;6///9<<;??@A=A=@?=4>988-8>>?AAC>>>DD@@@@??@AAA=;;>>:<>>>>>@@@@<BA9A998
@ATNG8:02776:02640
GATGGTAGGTGCACATGAGTGTATCCAGAAGATCAGGAACTCTAGAAGAATTCAGATTTTTTAACACGAGAGTAAACGTAAAAAGAAGGTTTTTACAAGACTCACGTTAACAATATTGCAGCAGTACGCACACAATCGAAGCGCAGTAAGGATGGCTAGTGTAACTAGCAAGAATACCACGAAAGCAAGAAAAAAGAAGTACGCTATTAACTATTAACGTACCTGTCTCTTCCGAAACGAATGAGTACGAGAGTCAGAGCAGAGCTACCATCGACACTCCAAAGTCT
+
/9//+/:@;;66<<<<<<B@A@A@@<?AA;:95@@?9@<@BBAA@@=@@=@?AAA;;::::%;>BCCCCCFDCCC?CBBBBBB2AC?B?BBBB5BCC@@@@BBBBBB?B?>><?BB?BBBABBBBCCCDDCCBB?BBBB?B@@???==394:>?<@CBCCCBB>BBBB?@<@@<@CC=AA999*9?@;988888%9>:?888BB?>><>;?=@@7:4:=@?@<@@>@@@?=@?BAA<B@@<?BCAAAABBB@BBBCB@@?CC@??@7839<=9:;9:8818:/@;<<
@ATNG8:02776:02655
GATGGTAGCACGGAGTCACTCATATCCAGAAGATCAGGAACTCTAGAAGAATTCAGATTTTTAACACGAGAGTAAACGTAAAAGAAGGTTTTACAAGTCTCACGTTAACAATATTGCAGCAGTACGCACACAATCGAAGCGCAGTAAGGATGGCTAGTGTAACTAGCAAGAATACCACGAAAGCAAGAAAAAAGAAGTTCGCTATTAACTATTAACGTACCTGTCTCTTCCGAAAACGAATGAGTACTATGTAGAAGCTCTATACTCCATCGACACTCCAAAGTCT
+
5---(---////)/7755555<=>CC<ADF>;;:A@>?B>@BD;;:B?CA?B==>993777$35988:=;;9333(384444&44.5.555&5:;59;;:555::5::AA?ABD;??@@@@@BBCCCB@AAC?B@;;6;AB???>?8>4;:=3:::;>>=>8;;;==?67703<7676859+---3558888$3:2<>7;;;@@>:>76---(-)-79;;4@=A;;;=6;88888)7>=9;=<;:979;<:=<//*/=666<>>@?A<A;;==;F?>?:?@9==<A
@ATNG8:02791:02613
GATGGTAGTGTCAGTGCGCGTCGTCCAGAAGATCAGGAACTCTAGAAGAATTCAGATTTTTAACACGAGAGTAAACGTAAAAAGAAGGTTTTACAAGACTCACGTTAACAATATTGCAGCAGTACGCACACAATCGAAGCGCAGTAAGGATGGCTAGTGTAACTAGCAAGAATACCACGAAAGCAAGAAAAAGAAGTACGCTATTAACTATTAACGTACCTGTCTCTTCCGAAACGAATGAGTACACATCGTCGTGTCGTGCTACCATCGACACTCCAAAGTCT
+
;;;?;<<<>>=<666;;655==<@@9;?;8=:00/9)0*/8888558@?;@=AA@@@@@?,><?=?>AAABBBB=989?@@@,;;4:4;;;*9@@=CBBC@@@@@;?:?B=AAA?AAAACBBDCCCBBCDDB?B@;;5;>==?@::7;@BEDABCBBBBBB>AA?8888==187;5;==<=37723:::::.996<678====C=A<A@@@=A=??CBB>ABAAABF@C@CCC>???????CBCBABAA998@@A@???BBBBBB?BBBBAAB???===1?999
@ATNG8:02793:02658
GATGGTAGGCGACATACATACGCGCCAGAAGATCAGGAAACTCTAGAAGAATTCAGATTTTTAACACGAGAGTAAACGTAAAAAGAAGGTTTTACAAGGACTCACGTTAACAATATTGCAGCAGTACGCACACAATCGAAAGCGCAGTAAGGACTGTCTAGTGTAACTAGCAAGAATACCACGAAAGCAAGAAAAAGAAGAGACGCTATTAACTATTAACGTACCTGTCTCTTCCGAAACGAATGAGTTACCTCTCAGACGCTCGTCCTACCATCGACTACTCCAAAGTCT
+
89995/44.555595555554555<5;55.555559.44)4944498699-3-33999999(95;<<=;<<=<AD69955555$5<59)---&---(-(---5455<7<7;;7;;<49988555999955555:.55544)49;8::=:6;5/////779;;;55.43933328:277828:::=299943////$--(-----9//6>8<8<://)/)////:4:9556;=8>8::80444./////)/6(//89878333:8889388832..77...666022,,---
@ATNG8:02794:02628
GATGGTAGTGTCATATGAGAGTGTGTACTCATTCGTTTCGGAAGAGACAGGTACGTTAATAGTTAATAGCGTACTTCTTTTCTTGTCTTTCTGTGGTATTCTTGCTAGTTACACTAGCCATCCTTACTGCGCTTCGATTGTGTGCGTACTGCTGCAATATTGTTAACGTGAGTCTTGTAAAACCTTCTTTTTTTACGTTTACTCTCGTGTTAAAAATCTGAATTCTTCTAGAGTTCCTGATCTTCTGGACAGAGTGTGCAGATACTACCATCGACACTCCAAAGTCT
+
4944.49ACCA@;666;;BB@@@BB@?:??<A:?;;;055.5.5559;AB=@A9;9?B?@@BC8;8;BBABCCBB>AABB9CC>A@999.9987=6;;<6;?4787<=@@CDDFDDBB@BJE@B@BCFCBBCC@CCCC>BABBBDCCCCDCBBCBB@BCC@BB@A?BA@@@BBBC@CBBBB5<5<<;;;;;;;#;BBCD<BBBBBAB;;;;A@A@,@;;;;5;=AB?CCCCCBKAB@BCBDCC@CBB?BBBBBBBBCBCBCCCCCBBB?@@@BBBABAC<@@;@;;;
@ATNG8:02800:02611
GATGGTAGCTCACGTACGTCACACGTACTCATTCGTTTTCGGAAGAGACAGGTACGTTAATAGTTAATAGCGTACTTCTTTTTCTTGCTTTCGTGGTATTCTTGCTAGTTACACTAGCCATCCTTACTGCGCTTCGATTGTGTGCGTACTGCTGCAATATTGTTAACGTGAGTCTTGTAAAACCTTCTTTTACGTTTACTCTTCGTGTTTAAAAATCTGAATTCTCTAGAGTTCCTTGATCTTCTGGACGACGCGCACTGACACTACCATCGACACTCCAAAGTCT
+
55:<7<ABBA@<::>?656<:@@A@AABCCBB>A;;;;.;C>B>@@@BA@@=@CAAA?B@BBBE?B?BBBAABBBB?BDDED1:9;@A==4=A:94:>?9?B<@???AA=A867>98836@>=E<>>>>;9:=:=BBB<=>>@>><>>==@@:66;3///6==9=9>>>@>>>@B=@@@FD5A<@96666'8=;<;2:<<//*/<;;=B5::9:,:///=9@9>?@C@>;;::>8=8<>;983///6=;99<?@<<=6669<==>>@=@???C>>>=>:8@19666
@ATNG8:02801:02620
GATGGTAGTGTCATATGAGAGTGTGTATTCATTCGTTTCGGAAGAGACAGGTACGTTAATAGTTAATAGCGTACTTCTTTTTCTTGCTTTCGTGGTATTCTTGCTAGTTACACTAGCCATCCTTACTGCGCTTCGATTGTGTGCGTACTGCTGCAATATTGTTAACGTGAGTCTTGTAAAACCTTCTTTTACGTTTACTCTCGTGTTAAAAATCTGAATTCTTCTAGAGTTCCTGATCTTCTGGACGACGCGCACTGACACTACCATCGACACTCCAAAGTCT
+
4444.4449;;<=>>BA@@CBA@@BB?@=A:;5;=??4@<8=7666=>@@=@@<>@<?8<@@B=B=BBA966@>>8>>>>>0<A=@>A@,:444.5=<8=F99;ACBC>AACCDD;;7;AA<A?@@CC@ABC@CGCC@CDCCCC;;=BBBCBCBB?BBB?BB8;5;BB@AABBB>@;;;;.;;@>;;;;.99::?6;;A@@@A@@A;@???,>@@@@=@=BC=AACICCC@B?A@CBBA?B<;7;@;;;;;@ABCBAACCB@;<7;B;;;AAA@B?A@<;;<A
@ATNG8:02805:02618
GATGGTAGTGTCATATGAGAGTGTGTACTCATTCGTTTCGGAAGAGACAGGTACGTTAATAGTTAATAGCGTACTTCTTTTTCTTGCTTTCGTGGTATTCTTGCTAGTTACACTAGCCATCCTTACTGCGCTTCGATTGTGTGCGTACTGCTGCAATATTGTTAACGTGAGTCTTGTAAAACCTTCTTTTTTACGTTTACTCTCGTGTTAAAAATCTGAATTCTTCTAGAGTTCCTGATCTTCTGGTCTACTACACTGTACTCTACCATCGACACTCCAAAGTCT
+
<==>?BCDBBBFDCCBCBCCDECBBB?@@BCC@CDCC>BBAC@BBBCCCC?BBCCC@D?A@AB@E@ABACCDBA@=;;;;:);B>CBCB<A@@A=@BB>BB=AAACDE@BBBDCCCCBCBB?B@CCCCABAD@CCBB>AABAABA?A@@@CBBBD@CBB@CC@C@C@@@BBAAB?A?@@@.;5;;?@@@@@(@CBCC?BBBBBBDBBBBJGJJ5C<;;C@B?CGABBBBBBB@C@CBBCCE>@?B?B@@ACCCCCBBBCCECCCAA<@AAABCBBBA=@@:@999
@ATNG8:02767:02679
GATGGTAGGCACTGCGCACACATCCCAGAAGATCAGGAACTCTAGAAGAATTCAGATTTTTAACACGAGAGTAAACGTAAAAAGAAGGTTTACAAGACTCACGTTAACAATATTGCAGCAGTACGCACACAATCGAAGCGCAGTAAGGATGGCTAGTGTAACTAGCAAGAATACCACGAAAGCAAGAAAAAGAAGTACGCTATTAACTATTAACGTACCTGTCTCTTCCGAAACGAATGAGTACGAGAGAGCACACGTGTCTACCATCTACACTCCAAAGTCT
+
;6;;7;@C?C;;;CCCCCCBCCCFF?DBB>BBBCAA?@@CCCBBBC?CC@D??=<77777):>ABBBBCFEAB@8?@?@AAA2@B>B4;;0;@@<;@@BBBBBC@C?CC@CCC>A@CBBBCEDDDDBBCCC?CCCC?BBBAAAAB=A?BBB@BCCDBBBB?BBBBA@@CD@>>>8<<899+9:9488888(6=6;:;;ABAAA=A;@@BD;?;@ABCC@BBBAAAA=@=AAA9A>?;?BACCDBBAAAB@@CBB<;<@@AA?<><>>=>AA==>A:AD:A::9
@ATNG8:02770:02705
GATGGTAGTCTCAGATAGTCTATAGTACTCATTCGTTTCGGAAGAGACAGGTACGTTAATAGTTAATAGCGTACTTCTTTTTTCTTGCTTTCGTGGTATTCTTGCTAGTTACACTAGCCATCCTTACTGCGCTTCGATTGTGTGCGTACTGCTGCAATATTGTTAACGTGAGTCTTTGTAAAACCTTCTTTTTTTACGTTTACTCTCGTGTTAAAAATCTGAATTCTTCTAGAGTTCCTGATCTTCTGGGTCTCTCTCTCACGCACTACCATCGACACTCCAAAGTCT
+
ACBE@BBBABBAABCCEBBBBCDDDDCB@A:95;ABB=BBAFECCBABCC@BCBBBAE@BBCB@C?CBCBBBECC=@>===?'=A<@:;;6;?BC?CBC@CC@AABEED@CCCCCCBB@BCC@D@CCCDBBA@<@CBB<AA@@BABACCCCCCCAB?BDD@AA>A?@@AA?AB;::0;BCDD;A?A@CBBBBBB#BB@@@=BCCAABCCCC@DCCC5C@@AC?B?BCADBCCBBB@B@CCCCCD=@:::6:BBAAACCCCCBCBBBBBB?BBBBBBCBBA=?>7????
@ATNG8:02771:02702
GATGGTAGCTCGGCTGATGATATCTCCAGAAGATCAGGAACTCTAGAAGAATTCAGATTTTTTAACACGAGAGTAAACGTAAAAAAGAAGGTTTACAAGACTCACGTCAACAATATTGCAGCAGTACGCACACAATCGAAGCGCAGTAAGGATGGCTAGTGTAACTAGCAAGAATACCACGAAAGCAAGAAAAAAGAAGTACGCTATTAACTATTAACGTACCTGTCTCTTCCGAAACGATGAGTACTATAGACTATCTGAGACTACCATCGACACTCCAAAAGTCT
+
<>@;999788--(---//55<<<;;;8=;:5:9;5557<7::9///7169493/////9::;&;588788888;;<133444444#45.5.55)5<>7<?<;;==6;9B?AA>A@@5:9=<@@ABCHCCCBBCC@CABA<@@A?@?AA=B@B;;8;BBDDABB@BCAAAA:::49@?:@A??>8:??<=?A@A@(?=6////;;<:>:>::;<<.5/57>9:7;CAA@??40+0::5:00/7:6;=??@A><88333=<@A995;43-44339;9977,337&9<;;
@ATNG8:02778:02701
GATGGTAGCAGACGTGACAGAGCGCCAGAAGATCAGGAACTCTAGAAGAATTCAGATTTTTAACACGAGAGTAAACGTAAAAAGAAGGTTTACAAGACTCACGTTAACAATATTGCAGCAGTACGCACACAATCGAAGCGCAGTAAGGATGGCTAGTGTAACTAGCAAGAATACCACGAAAAGCAAGAAAAAAGAAGTACGCTATTAACTATTAACGTACCTGTCTCTTCCGAAACGAATGAGTACAGAGAGTACGATATGTCTACCATCGACACTCCAAAGTCT
+
<=>>@DB6655;;9666;>;;;BCC:<<C=@:5555597<====BE<>?@B<?>>:8988$3389=CCCBBBBB=>>00000*0@+0*//)/::59<;;;;<@A?A?BC?BCC@CCCBCBBBDCAAABBCC@BBBA>@@AAADBA6;8;AA?BBBBBA@A@BBBB?A=>=8=>;5;>7777(787/777777$594:558>:;;56>69956(/)/6000<@AABBCD?B=;;@5=00+00===@AB9:9CCCBBBBBBCCC;;;=;>AAA888==>8AA<AABB
@ATNG8:02782:02663
GATGGTAGGTGCAGCATGAGTGTATCCAGAAGATCAGGAACTCTAGAAGAATTCAGATTTTTTTAACACGAGAGTAAACGTATAAAGAAGGTTTTTTACAAGACTCACGTTAACAATATTGCAGCAGTACGCACACAATCGAAGCGCAGTAAGGATGGCTAGTGTAACTAGCAAGAATACCACGAAAGCAAGAAAAAGAAGTACGCTATTAACTATTAACGTACCTGTCTCTTCCGAAACGAATGAGTACGAGAGTCAGAGCAGAGCTACCATCGACACTCCAAAGTCT
+
:;::=@CB=A:9///<<9;<C@A@;<69@A9??:CBB?A?CCDDDBA<AB>A<@D?9:::;;;";>BCDICCCBBCF>CCCCA@?6@?4:5;;<;:#4<;7;<<BBBCCC@C?BB?BCCAEEDDDAAABBACCBBAA>ABBB=AABB?>>>7?;@@@>ABAAABBB?BBBCBB>BB=BCC<<=866(8::488888(6>6<555@@@BB<?<???B5839;@9;7;AAAABB?C@CBA=B@@=@BBBBBA??@?A??AA??>BBBABB8979AA@@@?<:9188*<;;;
@ATNG8:02782:02693
GATGGTAGATACTCGCTGATACACCCAGAAGATCAGGAACTCTAGAAGAATTCAGATTTTTAACACGAGAGTAAACGTAAAAAGAAGGTTTTACAAGACTCACGTTAACAATATTGCAGCAGTACGCACACAATCGAAGCGCAGTAAGGATGGCTAGTGTAACTAGCAAGAATACCACGAAAGCAAGAAAAAGAAGTACGCTATTAACTATTAACGTACCTGTCTCTTCCGAAACGAATGAGTACACACTCTCATATGACACTACATCGACACTCCAAAGTCT
+
CCBB@BBBBCCEC9;;CCDCCCBBC=BCB?BCCD?>=??B@AABBB?BB@B?@@@@@@@@.A?BB>ACBBACCC9==BCDCC5AA=A?BBB<BGGAEAABCCBBB@B@BC?A@@=@?AABCCCCBCCCCCBB?CAA@?B??>@?@@=@=A@@<@BBAACCB?ACCBBB?BB>AAA<@@99:,9993::9:9(:A:A;;<>@@>><><@AAA;@<@AB@@>@CBBCBD?C?BBA8@AB>AABBBCCCBBA@ACBBBAABAA@CCBBBBBBBBBBAA>AB=CBAA
@ATNG8:02786:02694
GATGGTAGTGATACAGATCAGACACCAGAAGATCAGGAACTCTAGAAGAATTCAGATTTTTAACACGAGAGTAAACGTAAAAAGAAGGTTTACAAGACTCACGTTAACAATATTGCAGCAGTACGCACACAATCGAAGCGCAGTAAGGATGGCTAGTGTAACTAGCAAGAATACCACGAAAAGCAAGAAAAAAGAAGTACGCTATTAACTATTAACGTACCTGTCTCTTCCGAAACGAATGAGTACCTCTCAGACGCTCGTCCTACCATCGACACTCCAAAGTCT
+
AAAA>A<ADDCCCCCDDBBBDDBBB@BBA@CC@@@?9B9BBBBBBD@CB?B=99787737$349;;BABAB?>>8?;@AEFE5@@=A5;;09@A;@AAACCCDC?C@CD@BBB>AABBCCDBBCCCBCBBB@BCBB>@@A@:99?1;5;;;5<G;;;ACB?CBCCCC>AA=AAA9>;0000*000*000000%-928///557;>:>7;AAA3818>AA@?BCBCCBB@B???=9=9:6:AABBBB@CBBAAABBB?>>::95///)/::;<=@::;188-9889
@ATNG8:02787:02708
GATGGTAGCAGACGTGACAGAGCGCCAGAAGATCAGGAACTCTAGAAGAATTCAGATTTTTAACACGAGAGTAAACGTAAAAAGAAGGTTTTACAAGACTCACGTTAACAATATTGCAGCAGTACGCACACAATCGAAGCGCAGTAAGGATGGCTAGTGTAACTAGCAAGAATACCACGAAAGCAAGAAAAAGAAGTACGCTATTAACTATTAACGTACCTGTCTCTTCCGAAACGAATGAGTACAGAGAGTACGATATGTCTACCATCGACACTCCAAAGTCT
+
:==>@EC=BBBCAAACCCECBCCGG?BBB?9::::9:?<?AA::9??BA>A?9:897==>1@>DBB>?>BBA@@889;;:;:':B9>4:::.:@B>AAAADMCDC>A=@B?@@@?AAAACBDDDJCCCCBBB@BBBA<??BBBB@@<@<@@@<@BCBCDBE@?@@BA@=::59AA?@A@@@8<;;588989(5:6;<>>@@@AA=B=BB=>:><??CCC@BBBBB@@<??@@@<@BB=???@@@@@AABBCBAACCCCCBBAA>>:=><888=;;;=DC?CC@?
@ATNG8:02789:02697
TATGGTAGTATAGAGCTCTACATAGTACTCATTCGTTTCGGAAGAGACAGGTACGTTAATAGTTAATAGCGTACTTCTTTTTTCTTGCTTTCGTGGTATTCTTGCTAGTTACACTAGCCATCCTTACTGCGCTTCGATTGTGTGCGTACTGCTGCAATATTGTTAACGTGAGTCTTGTAAAACCTTCTTTTTTACGTTTACTCTCGTGTTAAAAATCTGAATTCTTCTAGAGTTCCTGATCTTCTGGGCTGCGCTGATATGCGCTACCATCGACACTCCAAAGTCT
+
BCCC?CCCCDCCCCCBBBBCCCCAAACCBB@>:=7990;A=B@CCCBDCC?BBCDD@C@BBCC@C@CCCDBBBA@======>'=@>@:9:,;B;:5:;;5;A=AAACCC@CDCCCDAB?BBB?B@CCCC@AAC@CCCC@DBCCCCCBBCCCCBBBC?CCC@BB?B?BBABABCCC@CCBBB6>9>:::9:9:%;BCAB=BBBBBCCBCC@BBBB5BBBCF?C@CDACBBBCCC@C@CBBBB@:?99949D@ABBDDDDDCCCCCC999:BBABCBBBB@BB=B998
@ATNG8:02792:02689
GATGGTAGCACGAGTCACTCATATCCAGAAGATCAGGAACTCTAGAAGAATTCAGATTTTTAACACGAGAGTAAACGTAAAAAGAAGGTTTTACAAGACTCACGTTAACAATATTGCAGCAGTACGCACACAATCGAAGCGCAGTAAGGATGGCTAGTGTAACTAGCAAGAATACCACGAAAGCAAGAAAAAAGAAGTACGCTATTAACTATTAACGTACCTGTCTCTTCCGAAACGAATGAGTACGTGTGCGACGTGTCTCCTACCATCGACACTCCAAAGTCT
+
<=B>666>?;666><5555//////)/9:8>>BB:915<<;7///969:6939:333737$3-338::;====?7;344444$4939.555&5999>>>=6559=8=3=<54443443:<><=ACAAAA@@B@;;;A9::9?==BA9@;@;:29><<>:?A<AAC@?A897377>9?<AAA8;;81;<<<==&66(////8:>>>:>=775@:>;A<9:9=AA9;;@A<?;??A9??@;>>=?>;;<;;;6///8//.33396:25058889255//)/9.8/..
@ATNG8:02801:02684
GATGGTAGAGATAGCTCTCTCATCGTACTCATTCGTTTCGGAAGAGACAGGTACGTTAATAGTTAATAGCGTACTTCTTTTTTCTTGCTTTCGTGGTATTCTTGCTAGTTACACTAGCCATCCTTACTGCGCTTCGATTGTGTGCGTACTGCTGCAATATTGTTAACGTGAGTCTTGTAAAACCTTCTTTTTACGTTTACTCTCGTGTTTAAAAATCTGAATTCTCTAGAGTTCCTGATCTTCTGGTATACACACTCGCTCGCTACCATCGACACTTCCAAAGTCT
+
BBBC?DBCAAAFBCCDBBBBBCCBCCCCCG@?;>99:6;A=A>A@@@@BB@BBBBB?C>BBCC>A<ABCBB=<=@;:99:9:%3715888)2AAA?BCC?BB@A@AA>>;>AA@??>><>?A:=8<??A=<<>:>>CC9=>A>>>>>@>==?==>C;@@@<;:7:<@===@AD@@;@ACAA3:498<::>>/<A;990888///:99<=6=AAA/>====:>=BBA>??>6606,//=;;;///=7;;;@AA@@@@@?>==@@>>==A??@=996613499-,---
@ATNG8:02801:02708
GATGGTAGCTCACGTACGTCACACGTACTCATTCGTTTCGGAAGAGACAGGTACGTTAATAGTTAATAGCGTACTTCTTTTTCTTGCTTTCGTGGTATTCTTGCTAGTTACACTAGCCATCCTTACTGCGCTTCGATTGTGTGCGTACTGCTGCAATATTGTTAACGTGAGTCTTGTAAAACCTTCTTTTTACGTTTACTCTCGTGTTAAAATCTGAATTCTTCTAGAGTTCCTGATCTTCTGGAGATACACATGATACTCTACCATCGACACTCCAAAGTCT
+
:::<<AAB@CCAAA>>C?CCCBAAAAACCCAA?ABBD=;;:;@;<;BCCC@BBBBB?B?BCCDAD?BBBBBBBBA<999:9$7<3?BA;3:@9979?=;??:00/???=@><;;=??;@>>;><A???@>>>=>>?A=AG@@?=>=?;;;@?>>?388=:>D>D=A@@?>;;;=8=8888,79>9=====.==<?B8===;;:=:::1888)6<;;A<A8;;9@@?@;:::>6;;===@;>>>;>BB>=>>>==;;;??===//-/9=<@AA;;;<?@9@@@>
@ATNG8:02757:02751
GATGGTAGATACTCGCTGATACACCCAGAAGATCAGGAACTCTAGAAGAATTCAGATTTTTAACACGAGAGTAAACGTAAAAAGAAGGTTTACAAGACTCACGTTAACAATATTGCAGCAGTACGCACACAATCGAAGCGCAGTAAGGATGGCTAGTGTAACTAGCAAGAATACCACGAAAGCAAGAAAAAAGAAGTACGCTATTAACTATTAACGTACCTGTCTCTTCCGAAACGAATGAGTACATAGATATACGTATAGCTACCATCGACACTCCAAAGTCT
+
;<=>?CBDGBBBBA@A@@BBCCDCC=BBC@BCBCAB=?<?BB?>?B@DC?C@>>>AABBB3B?BB@DABAAAAA:<=;;;;;*;C>C5;;0:<<7666=??==B?B?AA?BBC?BBABBCDCCCCCCCCCC?CCAA>@A@?CB?><@?BAB?BCBBBCCB?CCCCBB>@@;@@@:@?999,9==9=::::;'7<7>///=:==A<@6;;==9><@@DCC@CBAAACC@B@BBA<BAA>ABBBDBBBBABCBAACAA>>>DAA>>>:>>@@@@@BCC8:92:888
@ATNG8:02764:02727
GATGGTAGCTCTGCTCTGACTCTCGTACTCATTCGTTTCGGAAGAGACAGGTACGTTAATAGTTAATAGCGTACTTCTTTTTCTTGCTTTCGTGGTATTCTTGCTAGTTACACTAGCCATCCTTACTGCGCTTCGATTGTGTGCGTACTGCTGCAATATTGTTAACGTGAGTCTTGTAAAACCTTCTTTTACGTTTACTCTCGTGTTAAAATCTGAATTCTTCTAGAGTTCCTGATCTTCTGGGCTGCGCTGATATGCGCTTCCATCGACACTCCAAAGTCT
+
;;<H@BC====<A@<@AA=@@@ABBBBCBA@?9?AAA=CB@C@CBABBAA<BCCAA?A@CCBD?CBDDIJG;;;B>ABBBB1??7;?==4@@>?:?@@=AB?BCBC@C?ABACCBBC@HDC?B?CCCBCBAA=@BAB?CCCBBCA@ABBBAAAAA<@@C=@?=A<@?@@BBBBF@;;;ED7;6;;;;;;.;BBBC<BABABA@AAA4;;;.9=>992929?;ABB@@@B=@=@BBBAA;?9;;0;A@ABBBBBCFKCCCAA?@=@CCBBBA;;;>BA<B;;;
@ATNG8:02765:02736
GATGGTAGCGCATATCAGCGCAGCCCAGCAAGATCAGGAACTCTAGAAGAATTCAGATTTTTAACACGAGAGTAAACGTAAAAAGAAGGTTTACAAGACTCACGTTAACAATATTGCAGCAGTACGCACACAATCGAAGCGCAGTAAGGATGGCTAGTGTAACTAGCAAGAATACCACGAAAGCAAGAAAAAAGAAGTACGCTATTAACTATTAACGTACCTGTCTCTTCCGAAACGAATGAGTACAGAGAGTACGATATGTCTACCATCGACACTCCAAAGTCT
+
4444.4445<<CABBCBAA@>=<<;170//2///;;=0505<<<<<>8;;6923349999:);8=CCCCCECCBB>BBA@@B@0@@9>4:;.:@B9>BBBCCCCD?A>AB?BBC@BBBBBBCCBBCCCCCED@CBBC@BBBBBCCC?B?BAA>AEBBBDDD@?@ABAB?BC?BAB<?>888*9<<8999999%0>6;0//:><>A:=9<>==:=<?>CCC@BBCDCCC@D@CBB=BCC>AAABBDBBB@BBBB>>>B@AABBBBAA>AAA???===>=DD>CAAB
@ATNG8:02766:02722
GATGGTAGCGAGCGAGTGTGTATACCAGAAGATACAGGAACTCATAGAAGAATTCAGATTTTTTAACACGAGAGTAAACGTAAAAAGAATGTTTTACAAGACTCACGTTAACAATATTGCAGCAGTACGCACACAATCGAAGCGCAGTAAGGATGGCTAGTGTAACTAGCAAGAATACCACGAAAGCAAGAAAAAAGAAGTACGCTATTAACTATTAACGTACCTGTCTCTTCCGAAACGAATGAGTACAGAGAGTACGATATGTCTACCATCGACACTCCAAAGTCT
+
55--(-55:=@>;:<<>==@C=;>;5;=;277////-(-(-////8884/3,31333;;;:;;#3,33333973333(3833333$39496666*6//(/9886859827268:;;:56<9;AACCCBABABB9829A??:??<;=://(/4;=?7B@BC@A?;7;>@===888188818<878)2773666666%55/522277655).).666.3.37CCCACCBBBCBAD@CBC=BBC@BBBAABBCA@@AABBAAAAABBBBB@B=@B>9:;@???<BB>B>?>
@ATNG8:02771:02739
GATGGTAGCGCGACGAGCGTAGACCCAGAAGATCAGGAGCTCTAGAAGAATTCAGATTTTTTTAACACGAGAGTAAACGTAAAAAGAAGGTTTTACAAGACTCACGTTAACAATATTGCAGCAGTACGCACACAATCGAAGCGCAGTAAGGATGGCTAGTGTAACTAGCAAGAATACCACGAAAGCAAGAAAAAAGAAGTACGCTATTAACTATTAACGTACCTGTCTCTTCCGAAACGAATGAGTACGATGAGATCTCGTGTGCTACCATCGACACTCCAAAAGTCT
+
;@=@<>==;;566>>@BBBCCB;<;/5@@8@BBAAA?BBBBBCBBA???<?=?=?A@@@@@@#@<@B;;:ICDDCE@DDCAAAA0AD9?4:;:-;CC?BBBBCDDCD?B@AA???>@BBBABBBBCCCCCCCCC@CB??<@?@@ACA@=B?A@@=@EBBCCBB?BAAC@?==>8?@@;>>9::,8<;8989899%9?:;877=>>;;5;6:>@D5838AB@@=@BAAABB=@=;;;0;::3:BAABBCBCBBB?>@CAAA886?AB=>:=@A==>??>>1888):==?
@ATNG8:02786:02749
GATGGTAGCAGACGTGACAGAGCGCCAGAAGATCAGAACTCTAGAAGAATTCAGATTTTTAACACGAAGAGTAAACGTAAAAAAGAAGGTTTTACAAGACTACACGTTAACAATATTGCAGCAGTACGCACACAATCGAAGCGCAGTAAGGATGCTAGTGTAACTAGCAAGAATACCACGAAAGCAAGAAAAAGAAGTACGCTATTAACTATTAACGTACCTGTCTCTTCCGAAACGAATGAGTACCTCTCAGACGCTCGTCCTACCATCGACACTCCAAAGTCT
+
8;=96;<@AACECCCC996@=B@@@?@>>;;@ABBDC?::9997>;?><?<8==BBCCC2@:;;773.3;:::=198444444#55.5.555&5;;4999555:;==:;8;;6///+//77;<666>>>BC@@@?B;;;5;;78;8=?9=8=00/;888;==7;;;8877=87==88<<:::233369:=:=.6:199;9>@?AA9=9=;;95:4:=;;:;>??@AB<7;7433(3882989;93718=A?ABBBA=<AA::5:881888=>>A>>=9==1;778
@ATNG8:02770:02797
GATGGTAGCTCTGCTCTGACTCTCGTACTCATTCGTTTCGGAAGAGACAGGTACGTTAATAGTTAATAGCGTACTTCTTTTTCTTGCTTTCGTGGTATTCTTGCTAGTTACACTAGCCATCCTTACTGCGCTTCGATTGTGTGCGTACTGCTGCAATATTGTTAACGTGAGTCTTGTAAAACCTTCTTTTACGTTTACTCTCGTGTTAAAAATCTGAATTCTTCTAGAGTTCCTGATCTTCTGGGCTGCGCTGATATGCGCTACCATCGACACTCCAAAGTCT
+
@@CC7;@?@BB<AA@CDCA@@;C@?BAABC;>6?>C>8AB@C?AADCCBC???;5:698@@=A@DACBB;6:A>>9:::;;.;G=?;;;)9995.555.5=7<@=>9966?D>B@9949??=A?CCA@;;;DACCDC@CCBBCCBA<<<AAABDB>AAC?@@<@;==@@@ABBB>C;;;;-:;A;??AA3@ABBB=CDCBCCCAA@>ACCC5BBBBC@C@CC@CBAA@@@=@=@@BBCB@B:;;7;BCBCEBBBCCAA;;;BA@=@@BBBBCCBB@CF?F:;;
@ATNG8:02772:02801
GATGGTAGGTGCACATGAGTGTATCCAGAAGATCAGGAACTCTAGAAGAATTCAGATTTTTAACACGAGAGTAAACGTAAAAAGAAGGTTTTACAAGACTCACGTTAACAATATTGCAGCAGTACGCACACAATCGAAGCGCAGTAAGGATGGCTAGTGTAACTAGCAAGAATACCACGAAAGCAAGAAAAAGAAGTACGCTATTAACTATTAACGTACCTGTCTCTTCCGAAACGAATGAGTACTCTCAGACGCTCGTCCTACCATCGACACTCCAAAGTCT
+
::?E;CCC@CBBBCGCBBCDCBABC?BBB?BBBCCB>B@BBBBBBB@CC?C<AADCCCCC1C@BBBCCCCCBBB=B@BAAAA2AA=A>BBB;BCCAAAABBBBBB?B>BA????>B@B@C@@@CCCCDBBBC?CCCC<AAA@??>?=A?BBB@BCCCBBAA>AABABB@BB@BBB?BBBDC>BAA>ADCCC2@@9=///<<AAA<@;@AAB:=:=@CCD@CBBA@AA<@<@CC=ECC?AABBBCCCCCCBBBBBCBCBBA<>:818==>=>>@@B9<<4=888
@ATNG8:02788:02805
GATGGTAGCGCATATCAGCGCAGCCCAGAAGATCAGGAACTCTAGAAGAATTCAGATTTTTAACACGAGAGTAAACGTAAAAAGAAGGTTTTACAAGACTCACGTTAACAATATTGCAGCAGTACGCACACAATCGAAGCGCAGTAAGGATGGCTAGTGTAACTAGCAAGAATACCACGAAAGCAAGAAAAAGAAGTACGCTATTAACTATTAACGTACCTGTCTCTTCCGAAACGAATGAGTACGTGTGCGACGTGTCTCCTACCATCGACACTCCAAAGTCT
+
<B>><:9995596<@<@AB;;;@AB<BBC=@@A@@A5<5;:94<AB9A<8;7<<;?@CDD5D@BBBBDCCBBAB<ABA?@@@,00*/2777+7:;.555:::<55257;:8==B<????BDBB@AABBBBCC?CB@@=A;<<@@@C>B?B;;7;<<<@0006=>>A@A<>?=ABB@CFDDE>C??=?ACCC1?>?BBBACCBBA5;6;;;:8=9<=@;;4;ABB;;;AB@@@@8@@=9??@@A@@@@A;;0000//<><=??BBA?@@/--33---(.8,://5
@ATNG8:02805:02807
GATGGTAGTATCTGCACACTCTGTCCAGAAGATCAGGAACTCTAGAAGAATTCAGATTTTTAACATCGAGAGTAAACGTAAAAAGAAGGTTTTACAAGACTCACGTTAACAATATTGCAGCAGTACGCACACAATCGAAGCGCAGTAAGGATGGCTAGTGTAACTAGCAAGAATACCACGAAAGCAAGAAAAAGAAGTACGCTATTAACTATTAACGTACCTGTCTCTTCCGAAACGAATGAGTACTGTATCTATGTGTGCGCTACCATCGACACTCCAAAGTCT
+
556=9>CDC?BBCICGFCDCCDDBB?BDD@CC@@@@>A>>@A00/?<?><>;000//;;;,<=@0//=3333887.7966666'//(/(///&/88497555659:8<:>?<???=@@@AFCCECBBDBBBCC?DDBB?AAAAAB@?<@<@??<@BBBBCCA?AAAAAB?BB=ABB=@@???:@>>;>AAAA/AA=B;;:>>B@@:><AA@@7:49AAAB?BCBBCBB?A?A@@<ACB?BBDDAAABBBAAB@@@BBBBBBB>>>@;???=>>@>==187);;::
@ATNG8:02761:02814
GATGGTAGCGGCACACATAGATACAGTACTCATTCGTTTCGGAAGAGACAGGTACGTTAATAGTTAATAGTCGTACTTCTTTTCTTGTCTTTCTGTGGTATTCTTGCTAGTTACACTAGCCATCCTTACTGCGCTTCGATTGTGTGCGTACTGCTGCAATATTGTTAACGTGAGTCTTGTAAAACCTTCTTTTTTACGTTTACTCTCGTGTTAAAATCTGAATTCTTCTAGAGTTCCTGATCTTCTGGTAGAGCGTGCATATATCTACCATCGACACTCCAAAGTCT
+
55==597700)/7:;;<=BA?>>>666<;;45404<;>8=<:=:<;;<<;=5;555::>7<CBA<=,0//////944.4444&4:-45<;;4<478<,333177133388;9>BCCCBBB=AAC5;6;BBDDCCKIJC;;7;BABBB@;<;;;;;:AA2:9?;???C;@@@::5@CC?BCCCC5@6;5;@BABB*CCCAB<B;0000000>)///'/9955167<<:=<<<5447<056=<=A?BBB=AAB@@=995@@:9:@A@>>>8999><<;=;=9>?6>:99
@ATNG8:02766:02835
GATGGTAGGCGACATACATACGCGCCAGAAGTCAGGAACTCTAGAAGAATTCAGATTTTTAACACGAGAGTAAACGTAAAAAGAAGGTTTTACAAGACTCACGTTAACAATATTGCAGCAGTACGCACACAATCGAAGCGCAGTAAGGATGGCTAGTGTAACTAGCAAGAATACCACGAAAGCAAGAAAAAGAAGTACGCTATTAACTATTAACGTACCTGTCTCTTCCGAAACGAATGAGTACAGAGAGTACGATATGTCTACCATCGACACTCCAAAGTCT
+
BBCE@DCB?C;;:BBBBCCCBCBCCACCC>AAC@@<@>BABBBBB@AA>A?AAA99998)9<@@AACAABCCC>A@@@CBB0:;49299:&5<<6;;;;;?>>B>@>AC>ABC?@?@@BDECCCCCCCBBB@CAAA<?>ABBBBC>B?B@@=@CAAADCC@BBBBBB@BB@BBB=@D9::,7<;89@AAA/AA<?888??CBA=A=AA>>;>=??BBC@CCCAAAC?A?:::5:AA=AAABDCBBBBBCCCBBBBBC@@@><<<:<<==>AA>=><BB=B>>>
@ATNG8:02777:02823
GATGGTAGTGCGTGAGAGAGATACCCAGAAGATCAGGAACTCTAGAAGAATTCAGATTTTTAACACGAGAGTAAACGTAAAAAGAAGGTTTTACAAGACTCACGTTAACAATATTGCAGCAGTACGCACACAATCGAAGCGCAGTAAGGATGGCTAGTGTAACTAGCAAGAATACCACGAAAGCAAGAAAAAAGAAGTACGCTATTAACTATTAACGTACCTGTCTCTTCCGAAACGAATGAGTACGTGTGACGTACGTGAGCTACCATCGACACTCAAAGTCT
+
ABBC?CCCCCBBAACCCHCCC@;;;)4?;7?A@9959B9BBC???C?BB?BA???BBBAB+B>AA====BBBCC=A>BCDEF2BB?B@BBB:BDD@ABACBBCCC@D@BB?AAB?BBBBBBBBCDDDCBBBC@DCA@>ACCCAAAA=A?B@@>ACBBCDDD?BBAAAB???<?CC:==;87.7883333333#/326.....655382...349455<5504:9;<<<:=899;4/0/+0/9;;>==9999;C@@?AAAAA===00*0====;;=0000*0:::
@ATNG8:02805:02819
GATGGTAGATACTCGCTGATACACCCAGAAGATCAGGAACTCTAGAAGAATTCAGATTTTTAACACGAGAGTAAACGTAAAAAGAAGGTTTTACAAGACTCACGTTAACAATATTGCAGCAGTACGCACACAATCGAAGCGCAGTAAGGATGGCTAGTGTAACTAGCAAGAATACCACGAAAGCAAGAAAAAGAAGTACGCTATTAACTATTAACGTACCTGTCTCTTCCGAAACGAATGAGTACACATCTCATATGACACTACATCGACACTCCAAAGTCT
+
DFBB?BCDDABACACCCCDCCBBBC>BBB?BABAAA>A?CBBBBBB>BB?A?BAAABCDD3C?A@=CCCB@@@@:88<EGEE5@@<@2999&9<<9996==@??C>B@BD@@@A?AACBCCCCCCCCCCCBB?BCCC=??@@AAAA9@;@::6;BBBBCBB?CCBAAA?AC>CBB?BBBA@;BAA>ABEDD/AA<A:::>>CAA:>:@@BC:><>A@@@=AAAA@A@=@=ACB=BCC>AABCCCCAAABBBAA>@@CBBBACCCDCCBBBBBBB@BD=B999
@ATNG8:02805:02852
GATGGTAGGCGAGAGTGAGACGCAGTACTCATTCGTTTCGGAAGAGACAGGTACGTTAATAGTTAATAGCGTACTTCTTTTTCTTGCTTTCGTGGTATTCTTGCTAGTTACACTAGCCATCCTTACTGCGCTTCGATTGTGTGCGTACTGCTGCAATATTGTTAACGTGAGTCTTGTAAAACCTTCTTTTTACGTTTACTCTCGTGTTAAAAATCTGAATTCTTCTAGAGTTCCTGATCTTCTGGTGTCTGATCTGTATCACTACCATCGACACTCCAAAGTCT
+
<<<A@C=B?CC@@;;6CCCCCDABBCBBBCBA?A@@A<ACAD?CCBBCBB>BBBBB?B?BBBB>B?BCBBBCCA@>@BDDD3A@><99<2=@?A?B@A;@@=A@ABCA<A==;?@??;>>>:>:>A>==;;:;CCCC7;;<<>=>>>?>>@:::A<>>><@@;><A@@@@?A?A;:==DC3>:;65////'/:777*--7---699=8=>??/?@@@C=F<;;7;==?=>><A<@@>>>?<@@A=@@@>:;:D@@?AAAAA===?<AAAA>>>999:@A9A;;<
@ATNG8:02758:02860
GATGGTAGCGCGACGAGCGTAGACCCAGAAGATCAGGAACTCTAGAAGAATTCAGATTTTTAACACGAGAGTAAACGTAAAAAGAAGGTCTTACAAGACTCACGTTAACAATATTGCAGCAGTACGCACACAATCGAAGCGCAGTAAGGATGGCTAGTGTAACTAGCAAGAATACCACGAAAGCAAGAAAAAGAAGTACGCTATTAACTATTAACGTACCTGTCTCTTCCGAAACGAATGAGTACCTCTCAGACGCTCGTCCTACCATCGACACTCCAAAGTCT
+
59>?;@CBBBBBBCCFBBBBBBBBB<BCCACCCCAA?B?BCD99;C?CC?D?@>>99999(9;@ABDCCBB??;3;9::;;;*;B>B?<;;@CBD@DBBBCBAAA<@<AC?CCC@CBBCCCCCBBBBCCCCC@BBBB<??CBBBBB>A?B:97:BABBCCC@BBBAA@@CC@BBB?AA?>=4<88189888(6:4:787>??BB;?:?BBB8<7;@BBB@CCDBBAC@C@BAA>BEF=??@A@@B=@@B>>>FFBBBB??>:=::39::;<=@@@@<CB9?;;:
@ATNG8:02773:02891
GATGGTAGCGCGACGAGCGTAGACCCAGAAGATCAGGAACTCTAGAAGAATTCAGATTTTTTTAACACGAGAGTAAACGTAAAAAGAAGGTTTTTACAAGACTCACGTTAACAATATTGCAGCAGTACGCACACAATCGAAGCGCAGTAAGGATGGCTAGTGTAACTAGCAAGAATACCACGAAAGCAAGAAAAAGAAGTACGCTATTAACTATTTAACGTACCTGTCTCTTCCGAAACGAATGAGTACTATGTAGAGCTCTATACTACCATCGACACTCCAAAGTCT
+
??>C@CCCCC@@BGCICCCCBB@@@;@BB?DB@?@?<?:=AB::8C@FC?B?9999787877"78>??@@@BBBBB;@>;;;;;*9@9=29::;*;@@=999CDCC@A?@?AA?A@@>BBBBBCCCCCCCCCCCC?CCCC<@@BBB???9>:?@?<ACCCCCCC?CCCCB@?BB?ABA<>>999+9>>;88988(7=8>:;;@??>?6;5;=::;1;5:>A@@>@BAAABB?B?CBB=C9:79BBBBBB?>>CBB@AAA?????@@@>>9<AA::;@=<<1//)0000
@ATNG8:02783:02901
GATGTAGTAGTACACTAGTCATACCAGAAGATCAGGAACTCTAGAAGAATTCAGATTTTTTAACACGAGAGTAAACGTAAAAAGAAGGTTTTTACAAGACTCACGTTAACAATATTGCAGCAGTACGCATTCAATCGAAGCGCAGTAAGGATGGCTAGTGTAACTAGCAAGAATACCACGAAAGCAAGAAAAAGAAGTACGCTATTAACTATTTAACGTACCTGTCTCTTCCGAAACGAATGAGTACACACTCTCATATGACACTACCATCGACACTCCAAAGTCT
+
BCBB@A@BBCCCCDEAABECBB@@?ACD?A@AAAA=A@BBCBDCC?BC?C?BBC?????=&?????BBDDBAAC;@=:;;;;':>;>;AAAB2BB@@@A?@@>@@A=A?AD@CEF?@?AABCCCCCCFCC?CC@CCBB?@?A@@:9:=B>BCD?BBBAAB9:5:AAABC@BB?AAA<>@9:9)798/77;7;';;28@CBBBC??4929>?>@9@>A???B@BBBC?;;<?<@BB9@AA>AAACBBBBBDBBBABBCD=>@BAAA::5:=BBAA?@;;2;A9ABCB
@ATNG8:02785:02864
GATGTAGACATATCGTACTCTCTGTACTCATTCGTTTCGGAAGAGACAGGTACGTTAATAGTTAATAGCGTACCTCTTTTTCTTGCTTTCGTGGTATTCTTGCTAGTTACATTAGCCATCCTTACTGCGCTTCGATTGTGTGCGTACTGCTGCAATATTGTTAACGTGAGTCTTGTAAAACCTTCTTTTTACGTTTACTCTCGTGTTAAAAATCTGAATTCTCTAGAGTTCCTGATCTTCTGGGTGCGCTACAGTCTCTCTACCATCGACACTCCAAAGTCT
+
CCBBBCBBBDCCCBCDCCCBBBBDCCCCC@@<?BBB;AA?A;@BBBB@@<@BBBB=@=@BAA?C>A@@=AAAC<A==>>>/=A;>7790;@@A??@C=AA8?>@D==:=A??;?==9=@@;@:@<<<>A>>:>?>>9>>A;;;A<<>??@A>@>;?@@9==;A;A<<>A@@;;4<:9:93;:>:;;;;;+;A>>?9>::9A<8889(////$..546262-..>;;@@?4859///;;766;<077>==>>>>F;;;D@A???<@@@@B@@@AA<AA9>:;;
@ATNG8:02787:02863
GATGGTAGCACGAGTCACTCATATCCAGAAGATCAGGAACTCTAGAAGAATTCAGATTTTTAACACGAGAGTAAACGTAAAAAGAAGGTTTTACAAGACTCACGTTAACAATATTGCAGCAGTACGCACACAATCGAAGCGCAGTAAGGATGGCTAGTGTAACTAGCAAGAATACCACGAAAGCAAGAAAAAGAAGTACGCTATTAACTATTAACGTACCTGTCTCTTCCGAAACGAATGAGTACGTGTGCGACGTGTCTCCTACCATCGACACTCCAAAGTCT
+
BBBC?BBBBBBCGDDCCCBBCCCDDACCC=BBCCBB@B@BBDBBBC?AB@E@>>>>?<<?.??BBCAAABB>>;3;=:;;;;*;C=A5;;;&9<<9;<<<@AD@C@C@BC@BCB=@?BBBBDCCCCCCDCBD@BC??<?B@ABBA@>B?CBB?BCCCCCCC?BBABBB>BB?BCC?BBAA@9@??>;@AAA/@@<@::9AAACA;@;??AA<>:>BCBB?CBBBBBB?B?BBD>CBB?BBB?AAB@A@BBBABB==>@??><:6716==><==?@A<@@9?676
@ATNG8:02788:02900
GATGGTAGACACGGTGTGCTCTCTCGTACTCATTCGTTTCGGAAGAGACAGGTACGTTAATAGTTAATAGCGTACTTCTTTTTCTTGCTTTCGTGGTATTCTTGCTAGTTACACTAGCCATCCTTACTGCGCTTCGATTGTGTGCGTACTGCTGCAATATTGTTAACGTGAGTCTTGTAAAACCTTCTTTTTACGTTTACTCTCGTGTTAAAATCTGAATTCTTCTAGAGTTCCTATCTTCTGGACGACGCGCACTGACACTACCATTCGACACTCCAAAGTTCT
+
@>;<24;;::955.5<5556>=<===<665===7<>>>8>A=@?@958;?@;A:?>A4814;;>4>7<;;;<<8888=====+::.9888'58<8499>6=@;9869>>9>>;<<@??<?@A=A8;;==;;;;5;?@A>B@<;<=>>=<<<:///<5:9>:<=3:18887778:::;9777,7499<;;;;,:;676+//96669:::1888(257786:3;;188?>99;59+--6--*-664-//78;99///66=69:8995//*/;=@@99:5991//)/6
@ATNG8:02792:02898
GATGGTAGCGCACACATAGATACAGTACTCATTCGTTTTCGGAAGAGACAGGTACGTTAATAGTTAATAGCGTAACTTCTTTTTCTTGCTTTCGTGGTATTCTTGCTAGTTACACTAGCCATCCTTACTGCGCTTCGATTGTGTGCGTACTGCTGCAATATTGTTAACGTGAGTCTTGTAAAACCTTCTTTTTTACGTTTACTCTCGTGTTAAAAATCTGAATTCTTCTAGAGTTCCTGATCTTCTGGGATGTGTGCGCAGTGCCTACCATCGACACTCCAAAGTCT
+
@>=:5:4555=BBBCBBBBBA@@BCBB@AA:9-7;;:;&5<8D@BAABBBB@;;4=9387:@@A3;8;A?:://)-8055555'--(////(435;5;@C?BB=ABA@AC?CCCCCCDD@CCC@C@CCAB@CAA=ABBA@EBCBCDCCCBBBBBDDD@AAA?BB?C?BBC@A@CDC?B;;;;.;=A<;;;;;;%9599=3?@@@BBBAA<:@@@@+B<@AB=B=BC=@AA000A?A@AABBCB?B;;;0;;;;;CCBBBB;;;D>A;;7;@@AABBCBB>BA;A@;;
@ATNG8:02761:02923
GATGGTAGGACGGAGCGTCTGAGAGGTACTCATTCGTTTCGGAAGAGACAGGTACGTTAATAGTTAATAGCGTACTCCTTTTTCTTGCTTTCGTGGTATTCTTGCTAGTTACACTAGCCATCCTTACTGCGCTTCGATTGTGTGCGTACTGCTGCAATATTGTTAACGTGAGTCTTGTAAAACCTTCTTTTTACGTTTACTCTCGTGTTAAAAATCTGAATTCTTCTAGAGTTCCTGATCTTCTGGATATGAGTGACTCGTGCTACCATCGACACTCCAAAGTCT
+
455<8>=C7;55.5554===;;;=B@CBBBC;;8;BBB9@@=@>A@@BAAAAHDBBG=B=@@??5<7;@@B>?;;;;8=<<<*5526>@@8666=7?;;7669>BBBBCACCCCDC;;8;BB?B@CBCBBBBB4:::;2:C:;:AA@@@BABAA@@=@AA=BB=@=ADCCLDBBB?@@BAA.:49:9:HDD3BCCDH<;;D;;<CBBB5;;;;*:?@::4:=:;4:::>>?@;?:=?8;9929;@<999A@@@BA@@AABBBBAAA>@@??@@@@?>9??8::9A
@ATNG8:02762:02942
GATGGTAGCTCGCTGATGATATCTCCAGAAGATCAGGAACTCTAGAAGAATTCAGATTTTTAACACGAGAGTAAACGTAAAAAGAAGGTTTTACAAGACTCACGTTAACAATATTGCAGCAGTACGCACACAATCGAAGCGCAGTAAGGATGGCTAGTGTAACTAGCAAGAATACCACGAAAGCAAGAAAAAGAAGTACGCTATTAACTATTAACGTACCTGTCTCTTCCGAAACGAATGAGTACTATAGACTATCTGAGACTACCATCGACACTCCAAAGTCT
+
BBBB@C=CCBBB=BBBBCCDCBCCC@CED@BBB;;;@D@CCCBBBC>AA@C@???@?DCE3B?BAAABCBBBBB>BBBBFDD5CC@B?CCC=CCC@CCAA@CBBB@B@CC>@AA?ACBBCDCCCCCDDBB@@>@BBB@BBBBBBBB@D@CAA>ADBBBCDD?@@@BBB@BD@DBB=@?BBA=A::5:>>>>/>>:>888BDAAA<A=B;;;;>;>@BBB?BBABBAA?A?BBB=B@?=?CB@AAAABBBBBA=>ABBAAA@???@=?CBBBCC@@A<??8@ABA
@ATNG8:02769:02917
GATGGTAGCTATACGTATATCTATGTACTCATTCGTTTCGGAAGAGACAGGTACGTTAATAGTTAATAGCGTACTTCTTTTTCTTGCTTTCGTGGTATTCTTGCTAGTTACACTAGCCATCCTTACTGCGCTTCGATTGTGTGCGTACTGCTGCAATATTGTTAACGTGAGTCTTGTAAAACCTTCTTTTTACGTTTACTCTCGTGTTAAAAATCTGAATTCTTCTAGAGTTCCTGATCTTCTGGAGATACACATGATACTCTACCATCGACACTCCAAAGTCT
+
56;>8<@?@CDCCCCCCBCBCCCBCBDBDCBB@BBAA<@@<@?BBBBEBB?BCBBB?B?BDBB?B?BBBBBBBA?;78999$7;1;@>A:ACBB?BA@=@A;??B@AA>B??@A>>><;<;<A=AA<==AAA:>?AB7::==<<===>>AA;;;@<;;;=AA=A=@@=>==B==8=8899,8:?;@@AA@/@@;;;3;>>:;;>>>>;>?>>/?==>A=B>??;?A@>>>>;>6886669066?=A><=AAAAA==>?A@?@???<?BAA>=<;;==AB9????
@ATNG8:02774:02919
GATGGTAGCAGACGTGACAGACGCCAGAAGATCAGGAACTCTAGAAGAATTCAGATTTTTTAACACGAGAGTAAACGTAAAAAGAAGGTTTTTACAAGACTCACGTTAACAATATTGCAGCAGTACGCACACAATCGAAGCGCAGTAAGGATGGCTAGTGTAACTAGCAAGAATACCACGAAAAGCAAGAAAAAAGAAGTACGCTATTTAACTATTTAACGTACCTGTCTCTTCCGAAACGAATGAGTACGATGAGAGAGCTCTCTCTACCATCGACACTCCAAAGTCT
+
CCAA?BCCCBCBCCBAACCBBBBB=BBB=BACAAA=@=@@A@AAB?BB?B?A?<899999%:;@ABCBBFCBBB>??ACDDC5@A>C5;<;;*<CC=:;9ACCCBB?B?BC@BBD>@?AABCCCHCCCBBCCC@CCBA=??AAAAAB>B?BA@>ACCBBDCB?ABBCBB?>><?AA;??::::+::818<<==='=C<B988A@@889*97<<888)87<=B;;8;BAAABC>A>AA@;@9949BAABCCBBBBBB>>>AA=>>?>>>??<@@@>AA@>>><>>5<999
@ATNG8:02786:02948
GATGGTAGGACGAGCGTCTGAGAGGTACTCATTCGTTTCGGAAGAGACAGGTACGTTAATAGTTAATAGCGTAACTTCTTTTTTTCTTGCTTTCGTGGTATTCTTGCTAGTTACACTAGCCATCCTTACTGCGCTTCGATTGTGTGCGTACTGCTGCAATATTGTTAACGTGAGTCTTGTAAAACCTTCTTTTTTTAACGTTTACTCTCGTGTTAAAAATCTGAATTCTTCTAGAGTTCCTGATCTTCTGGCGCGTATGTATGTCGCCTACCATCGACACTCCAAAGTCT
+
--/:)//;8;5555444<=::?CB?BBB@@AA:@ABC;BB<@<?@@@BBC?BCC;;599>A??:A=ABB>>00)-60678<7::#..+/:<;3;;;;4965.5<6;>??@@>BCCBCCBB=AAB7<7;DCCCFCI@BBA@=CBBBDCBBCCC@@@BBB?CBB>AA@B?AB@@@BBCE>ABAAA9B?C;:;;;<<;#;5;BCD>CAA;;9@===29595'5999;8=8==8???999C@C@CCBBBB;>?=8<>>000@@@@@@@@AB>;;;?B@??CA@===2;;0:989
@ATNG8:02789:02919
GATGGTAGTACATGATAGACGACACCAGAAGATCAAGGTACTCTAGAAGAATTCAGATTTTTTAACACGAGAGTAAACGTAAAAAGAAGGTTTTACAAGACTCACGTTAACAATATTGCAGCAGTACGCACACAATCGAAGCGCAGTAAGGATGGCTAGTGTAACTAGCAAGAATACCACGAAAGCAAGAAAAAGAAGTACGCTATTAACTATTAAACGTACCTGTCTCTTCCGAAACGAATGAGTACGAGGTCAGAGCAGAGCTACCATCGACACTCCAAAGTCT
+
///9+/5=A=<@BABB@A@CBBBB=9>>C>B@:::)/)/778:;9896;<13-4:9394444#45:;:;;;;555=4>666@@@+??:?9>>>0<9926>><>>>95048;;8<:9499;8>AABABBBAAACC?AA@@<?:900;00*-36-/)/77978:?295<<:<699289<.37>?C=AAA>AAECC3CC?BBBB998??5;6;@??:>A.55699@CC?C@@@+0+000*///)/999:::8:94<<<<<<==<<<;<<=9=AB>?==8776=>3>>?:
@ATNG8:02793:02922
GATGGTAGGACGAGCGTCTGAGAGGTACTCATTCGTTTCGGAAGAGACAGGTACGTTAATAGTTAATAGCGTACTTCTTTTTTTCTTGCTTTCGTGGTATTCTTGCTAGTTACACTAGCCATCCTTACTGCGCTTCGATTGTGTGCGTACTGCTGCAATATTGTTAACGTGAGTCTTGTAAAACCTTCTTTTTTACGTTTACTCTCGTGTTAAAAATCTGAATTCTTCTAGAGTTCCTGATCTTCTGGATATGAGTGACTCGTGCTACCATCGACACTCCAAAGTCT
+
;;;>:BBB?A@A?A@ABCCCCCBB?BDDDDCC=B@AC;CC?B=BCDCCBB?CCCCC@C?BBCC?E?CCCCBBBAB<999999:#;;5;:;;0;AAA?B<<5<B?B@@BCCAECCCCCDC@BBB?A@DECCA@9999BCD>BBCBBBBCBBCCDCAA@9@??=@A?A?BBBBCCBBB>A@@@@7@>B>;:::::%;CBBD>CDEGCCCGEE8;;;;*;BBBB@D@CC@CBBBCCC?C@BBBCBB?BBB@CCCCDCCCCCCCDCCBC@@A?BBACBB@?>>077.8>;<
@ATNG8:02795:02933
GATGGTAGCACACGAGATCTCATCGTACTCATTCGTTTCGGAAGAGACAGGTACGTTAATAGTTAATAGCGTACTTCTTTTTTCTTGCTTTTTCGTGGTATTCTTGCTAGTTACACTAGCCATCCTTACTGCGCTTCGATTGTGTGCGTACTGCTGCAATATTGTTAACGTGAGTCTTGTAAAACCTTCTTTTTACGTTTACTCTCGTGTTTAAAAATCTTAATTCTTCTAGAGTTCCTGATCTTCTGGGTCTACGCTCGTCGCGCTACCATCGACACTCCAAAGTCT
+
9;CC?CCCCBBCCBCBCBCCBBCBCGDCCCCC@BBBD?BB@B?BBBCCBC@CCB@A>@?BBBB?B?BBCCB@A@@<977777$88388899:'5>@A=AAB?@?=??@A@@=AC>>>AA?;AAA8=<=?>>>?==;AAA=;A=>>>>===>>@@>>>A<>>><@A<A;A>@@@@D@@<@>>>>3><@<>AAAA.@A;;9099977:=<==>7>@@@/@>>;>;<79;4----=77274=@===>=>>>D:>>>@>;:;@?;;;///;;;59??>@@???A;??7>;;=
@ATNG8:02799:02925
GATGGTAGTGTGTCTCTGAGAGTAGTACTCATTCGTTTCGGAAGAGACAGGTACGTTAATAGTTAATAGCGTACTTCTTTTCTTGCTTTCGTGGTATTCTTGCTAGTTACACTAGCCATCCTTACTGCGCTTCGATTGTGTGCGTACTGCTGCAATATTGTTAACGTGAGTCTTGTAAACCTTCTTTTACGTTTACTCTCGTGTTAAAAATCTGAATTCTTCTAGAGTTCCTGATCTTCTGGTATGACTAGTGTACTACTACCATCGACACTCCAAAGTCT
+
56=C<=BBCB@;9599;;59;99<<=;;;<;@<?9;:,99293=>>>@55.5<@:;254=99=:@;???BA@@=@=;;;;.:=;=9;;.;;;9255949<:;?;===8>CABBBBB?BCD?B@AAAB;:;A;@>>B=BAA@????BABBBBBBC@CCD?A@<@6;:@AAABAB49;;:/5<>49?>;0:;>>B8A00000A000<?=@<0B999@2929@;?>::5??;??B??@@>:>00*0<>>@@BBB??999@@@=>>;?@ABBCBCBA?BB>BB;:
@ATNG8:02803:02921
GATGGTAGCGCACACATAGATACAGTACTCATTCGTTTCGGAAGAGACAGGTACGTTAATAGTTAATAGCGTACTTCTTTTTTCTTGCTTTCGTGGTATTCTTGCTAGTTACACTAGCCATCCTTACTGCGCTTCGATTGTGTGCGTACTGCTGCAATATTGTTAACGTGAGTCTTGTAAAACCTTCTTTTACGTTTACTCTCGTGTTAAAAATCTGAATTCTTCTAGAGTTCCTGATCTTCTGGAGATATCATCAGCGAGCTACCATCGTCACTCCAAAGTCT
+
BCBB@CDCBCCCCDCECCCBBA@;;9===ABB>BB=>7??:><A>C>??@<>>666;>7;<;>6>:@@?A@BAAA=;;;;::$9=:@@AB<AACB=;:D>AA=;;9@?@=BCCCCCBB?@@@=@=@B;;;BBB7;;BA>BABBBBBBBBBCBA@@A>BBB@AA=A<@@AABCBCD7;;@@@3A=B<;;;;.;ACCC=A@;;;BB<;;=BBBB0@@ABD<@<AB?AAABB@@>@@BBAA<;7;;;?BCBBCFCBCCCECCBB;;;B>AAB@@AB;;;>AA<B;;;
@ATNG8:02759:03007
GATGGTAGGAGACACGTCGCACACGTACTCATTCGTTTCGGAAGAGACAGGTACGTTAATAGTTAATAGCGTACTTCTTTTTCTTGCTTTTCGTGGTATTCTTGCTAGTTACACTAGCCATCCTTACTGCGCTTCGATTGTATGCGTACTGCTGCAATATTGTTAACGTGAGTCTTGTAAAACCTTCTTTTTACGTTTACTCTCGTGTTAAAAATCTGAATTCTTCTAGAGTTCCTGATCTTCTGGTATACACACTCGCTCGCTACCATCGACACTCCAAAGTCT
+
?@<><?CDABCBAACBBBBBCKCCCECCCCAA=@AAA<@@:>;??ABBBC@DCAAA@C>A>A@=A:00/;;:=?B?99:9:$8?3?8888&2>>?=BBB>BB?BBBAA@489;;????<?AB=B=??@>>>>==BAAA=@@@=AA@;<<ABBA???:=::466076=>@@@AAAB<@;=<<2<,/-/@@@@,=====1=<A???>===7=<;=.=>??@;>:>@<@@@A====B=???AAA<A@@<>===<AA@=<<AACAA<<>F>;;;=BBB>>>7:;3:@=>
@ATNG8:02767:03009
GATGGTAGATATATGCACGCTCTACCAGAAGATCAGGAACTCTAGAAGAATTCAGATTTTTAACACGAGAGTAAACGTAAAAGAAGGTTTACAAGACTCACGTTATCAATATTGCAGCAGTACGCACACAATCGAAGCGCAGTAAGGATGGCTAGTGTAACTAGCAAGAATACCACGAAAAGCAAGAAAAAAGAAGTACGCTATTAACTATTAACGTACCTGTCTCTTCCGAAACGAATGAGTACACATCGTCGTGTCGTGCTACCATCGACACTCCAAAGTCT
+
CCCC@CCBCBCCCCCCCCCCCCCBB@BBB@AABCBB?B?A@?<<8A<AA?C@AA997737$33788ACBA?>;9/:2;499+9;39499099949555::::<7:?@A?BBD8::?>?BBBCCCICCBBB@CBBB?BBCCCCBB?C?B@@=@CBBB@@@@BBCBBB?BB=??@;@@::::+99929@@@@@'>?<7525AAA9>:=6;;:83:5:<ABBABBBBAAB>@;:::5:AA=BABBBBCCCB????AAAB:::@@@???>ABBBBABBBB?AA<A???
@ATNG8:02777:02978
GATGGTAGACATATCGTACTCTCTGTACTCATTCGTTTCGGAAGAGACAGGTACGTTAATAGTTAATAGCGTACTTCTTTTTTTCTTGCTTCGTGGTATTCTGCTAGTTACACTAGCCATCCTTACTGCGCTTCGATTGTGTGCGTACTGCTGCAATATTGTTAACGTGAGTCTTGTAAAACCTTCTTTTTACGTTTACTCTCGTGTTTAAAAATCTGAATTCTCTAGAGTTCCTGATCTTCTGGTGTCGTCTATCATGTACTACCATCGACACTCCAAAAGTCT
+
@BEE@CCCCCCCCCBBCCCDD@@@CCCECC@???A?A:AA>?=ABAABBB?BBBAA>A>ACCC>A<AAAAA==>>8>==<=;<#88,7>@9>@??99:=:>CAAA@6557@@@@A@A;AAA7;5;>>?<;;A;A??>5<<A>;;;>>??AA===?:?AA=>>:>;????>>>=>8=::::-:6<<AAAAA.AA555.668///=77;=5=@@A/@BA@@;@=>>>??>;6606*//::>@:>>B=>:9888666<:9>@?AAAAC9@@AA>>>><<1555-588/
@ATNG8:02791:02984
GATGGTAGCGCATATCAGCGCAGCCCAGAAGATCAGGAACTCTAGAAGAATTCAGATTTTTTAACACGAGAGTAAACGTAAAAAGAAGGTTTTTACAAGACTCACGTTAACAATATTGCAGCAGTACGCACACAATCGAAGCGCAGTAAGGATTGCTAGTGTAACTAGCAAGAATACCACGAAAGCAAGAAAAAGAAGTACGCTATTAACTATTAACGTACCTGTCTCTTCCGAAACGAATGAGTACGTGTGCGACGTGTCTCCTACCATCGACACTCCAAAGTCT
+
CD@@=@666BBCCCCCDDCA@AAAB<A@C?BBBB;;:;?BCDDBAB?BB?B=A??9:::::%;@CBCCDDDDDCD>BB99999*;A;@=AGCG5GGD@BBBCDEFAA>A@BB>???>A@BBCBCDBBBCDDDAA>BCBC>@?A@CB??696:A=BBBBCCCCB?BBBBBB>BB@BBB?AA877.9==9?@@AA2AC@D999AA;//,/7<<;:6;9A@BBB@BBAAABB?B@BCC=C:;::BCCBBA>>?CDA99999:@A?=:;9959?A@?????@<BB>@>>8
@ATNG8:02793:02972
GATGGTAGCGAGCGAGTGTGTATACCAGAAGATGCATAACTCTAGAAGAATTCAGATTTTTAACACGAGAGTAAACGTAAAAAAGAAGGTTTTACAAGACTCACGTTAACAATATTGCAGCAGTACGCACTCAATCGAAGCGCAGTAAGGATGGCTAGTGTAACTAGCAAGAATACCACGAAAAGCAAGAAAAAAGAAGTACGCTATTAACTATTAAACGTACCTGTCTCTTCCGAAACGAATAATTACTGCGTCTCACTCTCGCCTACCATCGACACTCCAAAGTCT
+
----(-696:<=:::;;;::::0//)//,,5--,,2**(*---89:6:;494;>:>:<<<)<;9:5<@@@?@@@5>A;;:;:;#:=992995'5<<755555:95>8B9A<;84449988;445:555<;;;;6;=592499:00//)/5<7;7;>>==<<<7::>=>=9;;6=77/773777&77;5788888$7739334=;7=;:><8;<:088(729@=8===<@>C292/00*///)//1616/354455:;>>>>>=@?<<<=9<;;;<<<<<;499(4943
@ATNG8:02794:02980
GATGGTAGTGTCAGTGCGCGTCGTCCAGAAGATCAGGAACTCTAGAAGAATTCGGATTTTAACACGAGAGTAAACGTAAAAAGAAGGTTTTACAAGACTCACGTTAACAATATTGCAGCAGTACGCACACAATCGAAGCGCAGTAAAGGATGGCTAGTGTAACTAGCAAGAATACCACGAAGCAAGAAAAAGAAGTAACGCTATTAACTATTAACGTACCTGTCTCTTCCGAAACGAATGAGTAACTGTATCTATGTGTGCGCTACCATCGACACTCCAAAGTCT
+
////299=655=<656:;55566=<8<6525<;;44.4.44:=:::9=<7:67839773&343333333;;;;.733////$.505(...&..6.335555555/527A8<<A;AAAAAAB;;;=888=997:;//+/988;:99:0:9>>>>G@;;;@@@<@===>>9;;5;>>9:887167806ACCD.><5<55-588//.(//5;;>5948;///069====<=C:?@E;?8818<876;69;<==:9:?<===767999>@=>>>@;;;>>>;>F7<;A@
@ATNG8:02798:02979
GATGGTAGATATATGCACGCTCTACCAGAAGATCAGGAACTCTAGAAGAATTCAGATTTTTTAACACGAGAGTAAACGTAAAAAGAAGGTTTTTACAAGACTCACGTTAACAATATTGCAGCAGTACGCACACAATCGAAGCGCAGTAAGGATGGCTAGTGTAACTAGCAAGAATACCACGAAAGCAAGAAAAAAGAAGTACGCTATTAACTATTAACGTACCTGTCTCTTCCGAAACGAATGAGTACACATCTTCGTGTCGTGCTACCATCGACACTCCAAAAGTCT
+
AAFEADCBBBBBCBBBCBBBCEB99;;DD=@@CB@?=??EBBBBBB?BB?C@BB9:8B=B=&=7885BA@BB==>59;@BBBB2BC=@=ACDD5CCCB;<:BCBCBC@B?AA?ABB=@@AABBCBBCCCBCCCC@BB@?<@?@?@A>>:@=AAB@BCCDCCDC?BBBBBB?BC?BBB?CA99929?@;9:::99%8@:;888BAA;;7;:=>?@7;6;>A;;8;CB@@AA<?=?AC=BBB?BBBBBBBBBBBBB<@@B>>>>>DA;;;:===:::>:::1///)0000
@ATNG8:02801:02997
GATGGTAGTATATCGCGTCGCTATCCAGAAGATCAGGAACTCTAGAAGAATTCAGATTTTTAACACGAGAGTAAACGTAAAAAGAAGGTTTTACAAGACTCACGTTAACAATATTGCAGCAGTACGCACACAATCGAAGCGCAGTAAGGATGGCTAGTGTAACTAGCAAGAATACCACGAAAGCAAGAAAAAGAAGTACGCTATTAACTATTAACGTACCTGTCTCTTCCGAAACGAATGAGTACACATCGTCGTGTCGTGCTACCATCGACACTCCAAAGTCT
+
77772/44999996666=<:;;:<:5:5545BBC;;49169=CB@B9A<<A?AAACEEEF1?=?BAABAAACCA8<8::;;;';A=B4;::&59949<<@5////)/68::>/505??7;99;:BBBCCBCC@CBBC=@???@BBE@D@DBB=@???>>CB?BBB887>??97776;;?@@8=>=9:??@@.<<;<678;:;;;:>;>AA?1715<@?=;<0008::)0+000*///(/3399:::::93329989::9;88;==8>?===BBA>@<;;1@999
@ATNG8:02805:02999
GATGGTAGCACACGAGATCTCATCGTACTCATTCGTTTCGGAAGAGACAGGTACGTTAATAGTTAATAGCGTACTTCTTTTTTCTTGCTTTCGTGTATTCTTGCTAGTTACACTAGCCATCCTTACTGCGCTTCGATTGTGTGCGTACTGCTGCAATATTGTTAACGTGAGTCTTGTAAAACCTTCTTTTTACGTTTACTCTCGTGTTAAAAATCTGAATTCTTCTAGAGTTCCTGATCTTCTGGGTCTACGCTCGTCGCGCTACCATCGACACTCCAAAGTCT
+
@ABB?BBBCCCCAABCCBCCBBBCCCDCCDBB@BBBC?CB@C@CBBCDCC?CCBBB@B?ABBB?B?BBBBBBBBA<777777$9@<@@BB=?CCAAAA=@A5:9A?AB>BBA@@?>><>>>=A;??AA????=BAAA<@@@>>>===??@@>==B<>>?<@B=B=@??==>@@@<===BC5A<?;=<===/>A;;;1888///;86:76=>>,=///=7<7;;5;=>>;;;;?<@@===B<@@AA:???>===?9999666666A=AAAB>=>@BD:==7<A?<
@ATNG8:02763:03042
GATGGTAGCATCATGCATATCTCACCAGAAGATCAGGAACTCTAGAAGAATTCAGATTTTTTAACACGAGAGTAAACGTAAAAAGAAGGTTTTACAAGACTCACGTTAATAATATTGCAGCAGTACGCACACAATCGAAGCGCAGTAAGGATGGCTAGTGTAACTAGCAAGAATACCACGAAAGCAAGTAAAAGAAGTACGCTATTAACTATTAACGTACCTGTCTCTTTCCGAAACGAATGAGTACTATGTAGAGCTCTATACTACCATCGACACTCCAAAGTCT
+
?@BC@CC=CCABA;:;CEDBBBCCB@CA@=?CB:;85834=:384=7<;8D???=983333#34;ACCCCBBA<</:9?????,>@;@9AAA9ACC@;<;BBBC@@=@?BB?BBB@CBBBBBBBCCCCBDBCC=CBBB>@@BBBBAA=B@DCC?CCCCAAAA?AAAACB?BB>BBB?A@=>>8?B@<@9999+9?;ABBBCBB??<?<@@@A:;49>B9999A??>9996:>BAC>CAA>ACCCCCAAABB@AACCDAA=AAA@>:827>@<<>@<;<177-:???
@ATNG8:02766:03057
GATGGTAGTGTCAGTGCGCGTCGTCCAGAAGATCAGGAACTCTAGAAGAATTCAGATTTTTAACACGAGAGTAAACGTAAAAAGAAGGTTTTACAAGACTCACGTTAACAATATTGCAGCAGTACGCACACAATCGAAGCGCAGTAAGGATGCTAGTGTAACTAGCAAGAATACCACGAAAGCAAGAAAAAGAAGTACGCTATTAACTATTAACGTACCTGTCTCTTCCGAAACGAATGAGTACTATAGACTATCTGAGACTACCATCGACACTCCAAAGTCT
+
:==>@BDEBCA@A??BCCCC@;@CB?BBB?B@;;;A=A7;:A998?=A@?A=;>???@@@.@388AA@@@@==>8?@ACDCD5AA=A5;;;.;BB><<;;9?>?@<A>AC?@A@=@@BBBCCCCDCCBBBBC@CCBE?@??BCBBB?A=@000AAA@@BC@CBBBBB@CC?BBB?BCBCF>AAA?=<<=<.=A;A888AAB@@<>;>@@@:=8==@@@<@BB@@AE?B?BCC;B::6::@ABCBBBEAAA:88=AA@AAAAAAA=ABABBBBBAB?BB<ABAA
@ATNG8:02773:03038
GATGGTAGCGCGACGAGCGTAGACCCAGAAGATCAGGAACTCTAGAAGAATTCAGATTTTTTAACACGAGAGTAAACGTAAAAAGAAGGTTTTTACAAGACTCACGTTAACAATATTGCAGCAGTACGCACACAATCGAAGCACAGTAAGGATGGCTAGTGTAACTAGCAAGAATACCACGAAAAGCAAGAAAAAAGAAGTACGCTATTAACTATTAACGTACCTGTCTCTTCCGAAACGAATGAGTACGTGGCGACGTGTCTCCTACCATCGACACTCCAAAGTCT
+
@ACF@CCCCDDCCBCCCCCBBB??@<ADD@BABBAA>A@BBBCCBA?AC>C>?>=;<<<<<&==@AAFBBBDBBB>B@BCCCC5BC?C?CBCC3BBB?;;:BCCB@A=@=??=@???CBBBBCCDCCCDCCAAA?CBBB?CAB@AABB?B?A?@<@BBBBBBB?B==>AA;??<>>?;>>9888)8881888889%/<7<///<<>881737:==5:5;?ABB?ABAAABB?B@BAA9A::8:BBBAAABBB?AAAA;:;?@::7:>>:=@><====::6??9A@99
@ATNG8:02780:03027
GATGGTAGTATAGAGCTCTACATAGTACTCATTCGTTTCGGAAGAGACAGGTACGTTAATAGTTAATAGCGTACTTCTTTTTTCTTGCTTTTTCGTGGTATTCTTGCTTAGTTATCACTAGCCATCCTTACTGCTGCTTCGATTGTGTGCGTACTGCTGCAATATTGTTAACGTGAGTCTTGTAAAACCTTCTTTTACGTTTAACTCTTCGTGTTTAAAAATCTGAATTCTACTAGAGTTCTTTGATCTTTCTGGGCAGACTCTGCACACGCCTACCATCGACACTCCAAAGTCTA
+
CABB?BCCD@D;:6<;99999;9::<;><:::5>==><A;:;<4448;8848==;@7B5879<.3.38;;822263288888%252722222$2;9<4>5/(.5/5/-(-56,---698:;=6537050...333687278--(---788:99888:997726:837:*/,/99;?=?>>;>>==>/;4:18888)8::<</:4::::1:::9:>)8888'599:;;=<A;85;:76690252'29;...'---4.4--,222-,-622377055?5<=:966//-64;;433666
@ATNG8:02797:03033
GATGGTAGAGTACAGTGTAGTAGACCAGAAGATCAGGAACTCTAAGAAGAATTCAGAATTTTTTTTAAACACGAGAGTAAACGTAAAAAGAAGGTTTTTTACAAGACTCACGTTAACAATATTGCAGCAGTACGCACACAATCGAAGCGCAGTAAGGATGGCTAGTGTAACTAGCAAGAATACCACGAAAGCAAGAAAATGAAGTACGCTATTTAACTATTTAACGTACCTGTCTCTTTCCGAAACGAATGAGTACGTGTGACGTACGTGAGCTACCATCGACACTCCAAAGTCT
+
@CBB@C==BBCC><<<==@==BB@@<?BB:=BA::9<?;;;;00)0;49=5;6////(/966666"//(/9678:8889<6<>;9494'5>49.99:;;#9BB?AA@CCCCBB?B@CC?BBB@BBAABCCCCDCCCCCCC?BBDD=??BAA@AB596:9:7;CCDBBBC????BBB@AA>ABB?AA99929@@;8988)8=B>=>=@@=CBCE>C@CBAAA6:5;?B::79@@AAACF=A?A@>8>9:39?@@ABBBCC>ABBBDBBBABBABA9999CCAAAA@@=8::7:000
@ATNG8:02798:03049
GATGGTAGGCGACATACATACGCGCCAGAAGATCAGGAACTCTAGAAGAATTCAGATTTTTAACACGAGAGTAAACGTAAAAAGAAGGTTTTACAAGACTCACGTTAACAATATTGCAGCAGTACGCACACAATCGAAGCGCAGTAAGGATGGCTAGTGTAACTAGCAAGAATACCACGAAAGCAAGAAAAAGAAGTACGCTATTAACTATTAACGTACCTGTCTCTTCCGAAACGAATGAGTACCTCTCAGACGCTCGTCCTACCATCGACACTCCAAAGTCT
+
55<>:>BB?BABBCCCCBBC@@@BC@CGCACBCBBB?B?BBBCCBB?BC?C@BBBCCDDC5CACCDAAACDCCC>BBBBEEE5CC>C4:::.;CC>BBCCCDBCB?C?BB>@@A<?>CCCDAABCCCCCCCCACCCC>AACC@@??;@=B@@=@CBBBCCC@CCBBBB>BB>BBC@AA>>=7??=;@@@@@2@C?CA@ABAA??;?;?ABB:>5<;@994:@@@@BB@C?BAD>DBB?AAACGCC?AA@BBBBBBBCA@;=68//)/89::>???><>>7=687
@ATNG8:02799:03015
GATGGTAGGCGAGAGTGAGACGCAGTACTCATTCGTTTCGGAAGAGACTGGTACGTTAATAGTTAATAGCGTACTTCTTTTTTCTTGCTTTTTCGTGGTATTCTTGCTAGTTACACTAGCCATCCTTACTGCGCTTCGATTGTGTGCGTACTGCTGCAATATTTTAACGTGAGTCTTGTAAAACCTTCTTTTTTTACGTTTACTCTCGTGTTAAAAATCTGAATTCTTCTAGAGTTCCTGATCTTCTGGTGTCGTCTATCATGTACTACCATCGACACTCCAAAGTCT
+
<===>B==9==@@<>??>CBCB;66CCBDB;;2;?@?6::297:?>BCCB?CCBBB?C@BAAA?B>@@DEFBA90*0=;;8;$0/(......$.BBA599A<AB>??@B@@<@@???>=<8=>>:>:=>?;;;;;=AAAA<@@;;;?;;;??AAA@@@:=9888,8:?@AA==DDIBIDEDE<A=@<;<;;;;;#;=??C=DBCAA@CA@?9>A>@1C>>@C?C@995:???ABB@E?AABBBB:<9:5:::=><<<<A@<=>=?AB::7:>>=:::A@?<?@9@A>=
@ATNG8:02802:03023
GATGGTAGACATATCGTACTCTCTGTACTCATTCGTTTTCGGAAGAGACAGGTACGTTAATAGTTAATAGCGTACTTCTTTTTTTCTTGCTTCGTTGGTATTCTTGCTAGTTACACTAGCCATCCTTACTGCGCTTCGATTGTGTGCGTACTGCTGCAATATTGTTAACGTGAGTCTTGTAAAACCTTCTTTTTACGTTTACTCTCGTGTTTAAAAATCTGAATTCTCTAGAGTTCCTGATCTTCTGGGTGCGCTACAGTCTCTCTACCATCGACACTCCAAAGTCT
+
::;:>ACDCCCCCGFCBCBCBBCBCDEDCB@?9=:9:9&33-3-39888BB8=@AAB?B@BCBB?B?BCCD=<=2502;>>>>>#5805<A4>00,.)---(-3-555768.5>??@@AD=AAA8<8=>>>=<<=7=AAC8<===>?@>@BAAA=>>A;===>>>;><>><AAAAAA<A<<<<1;8;755555'7=:;;1;98///:::>?8>ABA/BCB??;?=???>>>95505+//;;<<6<9990:::BAAABB===AAAA>@@=><>>?A><9<277.9;;<
@ATNG8:02779:03069
GATGGTAGCACGAGTCACTCATATCCAGAAGATCAGGAACTCTAGAAGAATTCAGATTTTTAACACGAGAGTAAACGTAAAAAGAAGGTTTTACATGACTCACGTTAACAATATTGCAGCAGTACGCACACAATCGAAGCGCAGTAAGGATGGCTAGTGTAACTAGCAAGAATACCACGAAAGCAAGAAAAAGAAGTACGCTATTAACTATTAACGTACCTGTCTCTTCCGAAACGAATGAGTACTGCGTCTCACTCTCGCCTACCATCGACACTCCAAAGTCT
+
55<=9BCBDBBB<BACCCBA@@B@<7;;B7;99999.55:::566>:>>:>9=<<77999)76<;?997?>>?A;??@CDDD0:;5;4;;;.9<<>?;;=<BA;;8:?CCBCFFACECABBCBCBB@@@AAA>ABBB?CAAABA?>9@=@995:CA@ACBB?AAB????AA<AA@<@=:::/55517AAAB/@@<?>>>?@A;;7;:>>;:5:39=@;;6;AAAACCAC?CDD>AAB?BBBAAAAAB@@@@@A@@@BBA@@<@;;5;AA@AAABBB?BE>ECBB
@ATNG8:02781:03083
GATGGTAGCTATACGTATATCTATGTACTCATTCGTTTCGGAAGAGACAGGTACGTTAATAGTTAATAGACGTACTTCTTTTTCTTGCTTTCGTGGTATTCTTGCTAGTTACACTAGCCATCCTTACTGCGCTTCGATTGTGTGCGTACTGCTGCAATATTGTTAACGTGAGTCTTGTAAAACCTTCTTTTTACGTTTACTCTCGTGTTAAAAATCTGAATTCTTCTAGAGTTCCTGATCTTCTGGACAGAGTGTGCAGATACTACCATCGACACTCCAAAGTCT
+
CECB@CFB@;;CABACBBBCCBBCBEBABBAA=BBAC>><9><00/?:>>6<?;;=7>244:=6:7:>787=<;7B9:9899$384:=;;38??>/73<;@B<=?BBCB@CDDAAA@?<>>@;?8===>;::@=A@@@;>>BDB@???DBAA>>=?7;;>=BB=@=@A@>>=BBB;>>DCB5>;=8989:9+9;AAA7:;@@??@>>><BBAB/B>>>@<@=>>;>>==<>><A=A=>=AA9>=A;@@AAA@@@@?AAAADABA>>:=>@A@@@@@@<CC=C@::
@ATNG8:02790:03102
GATGGTAGTGTCATATGAGAGTGTGTACTCATTCGTTTCGGAAGAGACAGGTACGTTAATAGTTAATAGCGTACTTCTTTTTCTTGTCTTTCTGTGGTATTCTTGCTAGTTACACTAGCCATCCTTACTGCGCTTCGATTGTGTGCGTACTGCTGCAATATTGTTAACGTGAGTCTTGTAAAACCTTCTTTTTTACGTTTACTCTCGTGTTAAAAATCTGAATTCTTCTAGAGTTCCTGATCTTCTGGAGATATCATCAGCGAGCTACCATCGACACTCCAAAGTCT
+
===>@DCBBAABB>CCBBBBBCBCDJA@@C@@<@;;;.9?;@8966@<BB=@@<@@<?:@BAA=@=;;;==544;344444$44.388;;0343<=8;;<8:=68<=A<@<@EDDMCCB?BBB=@?@CCCBCAA=BBBB?BBBBECCCCDCBBBCCC@B@A=::8;?BBBBBBCCB@BBAAA5;5;>;;;;;;%;ABBB?CCBABB;;;<5;;;;*<BB@@=A=;;5<BB;;;B6;6;AABAA<@@@<@FBCBCCCCCDCBBA>>>00+0@@>AAB@;:6;@8@BBB
@ATNG8:02797:03086
GATGGTAGCACGAGTCACTCATATCCAGAAGATCAGGAACTCTAGAAGAATTCAGATTTTTAACACGAGAGTAAACGTAAAAAGAAGGTTTTACAAGACTCACGTTAACAATATTGCAGCAGTACGCACGCAATCGAAGCGCAGTAAGGATGGCTAGTGTAACTAGCAAGAATACCACGAAAGCAAGAAAAAGAAGTACGCTATTAACTATTAACGTACCTGTCTCTTCCGAAACGAATGAGTACGTGTGCGACGTGTCTCCTACCATCGACACTCCAAAGTCT
+
AFLE@BBBCCDC>FGICBBBCBCCC@CAA?ACBBAA?A@CCCBCCC@CC8969?<;<<<?.?<ADCBBABBBBA9><:;;;;*;@=@4;;;&9AA7@:9:@@CCC@B@CC@BBB?BBBBCCCCCCCCDCCCC@CCCB?BCCBBB??9@>@@@=@CCCCCCD?CCAABB@BB=BBA>@@99929@>;?????1?A??888@?>??<>;>A@@:=8<=A::6:@A@@@@AD?DCD>E:;:;BBCDEB>>?@A@?????@B???;;;;5;=>>>>A>>>;>D8@888
@ATNG8:02801:03066
GATGTAGAGTATCATGTGTATCTCCAGAAATCAGGAACTCTAGAAGAATTCAGATTTTTAACACGAGAGTAAACGTAAAAAGAAGGTTTTACAAGACTCACGTTAACAATATTGCAGCAGTACGCACACAATCGAAGCGCAGTAAGGATGGCTAGTGTAACTAGCAAGAATACCACGAAAGCAAGAAAAAGAAGTACGCTATTAACTATTAACGTACCTGTCTCTTCCGAAACGAATGAGTACTACTCTCAGAGACACACTACCATCGACACTCCAAAGTCT
+
CBCCCCDBCCDCCCCCBBBCCCBB?BCCC=CBBB>B?BBBBB@@;@C>C>@>@99999*;>CCCCCCCCDDD?DCCCCCC1BA=@2:::.;AC=ABBBBBDED?A?CB?BBB<@@BBBBBCCECCCCCCC@CGBB?BBBC@@@B:?;?@@>@CCCCDBB?BBBBAA>AC@CCC>@@899*:??;9:999.:A@A??;BBAAA<A<A@@@;?=?AC@@>@CBBABB@B?BBB>BDD?BBACBBBCBABBBBBB@AACBBCB@==:>BB>>>><;;/55(:?;;
@ATNG8:02801:03070
GATGGTAGAGTACAGTGTAGTAGACCAGAAGATCAGGAACTCTAGAAGAATTCAGATTTTTAACACGAGAGTAAACGTAAAAAGAAGGTTTTACAAGACTCACGTTAACAATATTCAGCAGTACGCACACAATCGAAGCGCAGTAAGGATGGCTAGTGTAACTAGCAAGAATACCACGAAAGCAAGAAAAAGAAGTACGCTATTAACTATTAACGTACCTGTCTCTTCCGAAACGAATGAGTACACATCGTCGTGTCGTGCTACCATCGACACTCCAAAGTCT
+
BA;;69<AA<<@>666>>>==BCBC?BBD@CAAADD@D=@@ABBCB?AA>A?AAA99999.9?CCCCCCBBBBB:AAAABAB2AC>B5;;;*;A@<BCCBBCDAB?AACC?ABD?BBCCCCCCCCCCCCCB?BBBB?@>??><<<8?<?@@>ABCCCBBD?CBCCAB?BB=>>?499?BA:AAA?@DDDD/AA<A888A??;;7:<A@BC6838AA;;8;ACABBC@C@BBB>BBE?BCBB9:9BBA@??:@AABBBBAAA@::5:ABBBBBBAA58819A@B
@ATNG8:02802:03075
GATGGTAGTCTCAGATAGTCTATAGTACTCATTCGTTTCGGAAGAGACAGGTACGTTAATAGTTAATAGCGTACTTCTTTTTCTTGCTTTCGTGGTATTCTTGCTAGTTACACTAGCCATCCTTACTGCGCTTCGATTGTGTGCGTACTGCTGCAATATTGTTAACGTGAGTCTTGTAAAACCTTCTTTTTACGTTTACTCTCGTGTTAAAAATCTGAATTCTTCTAGAGTTCCTGATCTTCTGGTAGAGCGTGCATATATCTACCATCGACACTCCAAAGTCT
+
?;;9:B;;?D@AAB:;9C@>;:>;>:A>@?@@?;<@A8@@7@7@@@@<;:096==<9>8;5;:6<4;9@===<<;.47778'9@;@@@?8<355.59;6<?<696==B><ACCCCAA?@BE?B?CHCBCCCC@CCDD@GCBBA@@........<>;<0009?9=6::?956<=D@9::FD7@9A9:;;;;(;@=?B>C@@;99BBAC?BBA@0A;;:@>@=AB?BCDDAA@@B?BBBBBC@BBC@;<=CBBCBBCBA@@ABA@;;6:@@@@@A?@F@FH?D;<;
@ATNG8:02766:03129
GATGGTAGCATCATGCATATCTCACCAGAAGATCAGGAACTCTAGAAGAATTCAGATTTTTAACACGAGAGTAAACGTAAAAAGAAGGTTTTTACAAGACTCACGTTAACAATATTGCAGCAGTACGCACACAATCGAAGCGCAGTAAGGATGGCTAGTGTAACTAGCAAGAATACCACGAAAGCAAGAAAAAGAAGTACGCTATTAACTATTAACGTACCTGTCTCTTCCGAAACGAATGAGTACGATGAGAGAGCTCTCTCTACCATCGACACTCCAAAGTCT
+
56??;@B=A=BDCBCCCBBDBBBBB@BBC?CBD@@?=??BBB?>?D?CC?B?>=99799:+?7BB=BCCAAAAA8>=@????,@A@C@CIIE0DDKB;;=BBBCCG?A>AEACCC>AABBBCCCCDCCCCCDC?CBBB@BBBBBBBB9>:>::6;BAAACDD?BCCABB?BB?BBB=@@@@>8>99399999(9>9=;;;CCFAA<@;>>AA<@;>=ABA=ABAAABA?A=ABB=BBB?BBBAAAABABBBAAABB@@@@@??>>>8<=><==@BAA:=<6====
@ATNG8:02767:03133
GATGGTAGTGTCAGTGCGCGTCGTCCAGAAGATCAGGACTCTAGAAGAATTCAGATTTTTAACACGAGAGTAAACGTAAAAAGAAGGTTTTACAAGACTCACGTTAACAATATTGCAGCAGTACGCACACATCGAAGCGCAGTAAGGATGGCTAGTGTAACTAGCAAGAATACCACGAAAGCAAGAAAAAAGAAGTACGCTATTAACTATTAACGACACCTGTCTCTTCCGAAACGAATTGAGTACACATCGTCGTGTCGTGCTACCATCGACACTCCATAGTCT
+
;6??9<A<A@;>@;;@@@A@5444:8;@<@CCCCBB@A@@@AACE@EC=@=?BBBDCCD2B?BCB???A???D:AABCBAB0BA;@5;;<.<:;499:9=<>00*/17:6;?A789BBDD9::DCB@@@BBA@@@>@::9@@??=A@CCE@BBBAAACD?AAAAAA=BB>???:===<<3775389<<<<'774//../>>>@<@6:8550606///5569989955/5477=1988)/(/9//6?<::<555B?@?>>>977=@A>AAA@@<<<9>1679:999
@ATNG8:02771:03132
GATGGTAGATATATGCACGCTCTACCAGAAGATCAGGAACTCTAGAAGAATTCAGATTTTTAACACGAGAGTAAACGTAAAAAGAAGGTTTTACAAGACTCACGTTAACAATATTGCAGCAGTACGCACACAATCGAAGCGCAGTAAGGATGGCTAGTGTAACTAGCAAGAATACCACGAAAAGCAAGAAAAAGAAGTACGCTATTAACTATTAACGTACCTGTCTCTTCCGAAACGAATGAGTACTACTCTCAGAGACACACTACCATCGACACTCCAAAGTCT
+
;=>>;@?@=BBCECCCCB=BBBDCB@C@@;>@@?@@<@>@@@??<>:886?4787;899:+:8=BBBCBBCCCD:>>BBBBA0AB<@4;;;&5<B?BCBCCCDBB@B@BB@@@@@BBBCFDDCCDCCCDDBC?AA;;4;@@=A@::6;=@@@@CCBABBCB@DBAA?<3999=??8<=9999+9==8=<<<>.==9?8::<;:66)/)/89:6:7<=B;;7;;;;BBC?B@BBA=A::8:@AC889CCBBBBBBBBAA??:>>>?A6;;A;;;>>>B=AA9B@@@
@ATNG8:02777:03151
GATGGTAGAGTACAGTGTAGTAGACCAGAAGATCAGGAACTCTAGAAGAATTCAGATTTTTAACACGAGAGTAAACGTATAAGAAGGTTTTACAAGACTCACGTTAACAATATTGCAGCAGTACGCACACAATCGAAGCGCAGTAAGGATGGCTAGTGTAACTAGCAAGAATACCACGAAAGCAAGAAAAAGAAGTACGCTATTAACTATTAACGTACCTGTCTCTTCCGAAACGAATGAGTACTGTATCTATGTGTGCGCTACCATCGACACTCCAAAGTCT
+
5<<>=@?;;;BDG:;6>==@C@@;;7:AB9@BB<;:=@=@@?898=68><?;<>773@@@1A?AA@BBAA@999296::@@;@@4>2:99'5<@=:;9A?AG;;6;<@C?BCB@CCCDDBBABBCBBBBCC?BBA@>AAA??@880;?B@?>ACCCCBBA?CAAABB?BB=BBA8>=866(8::488989(7=9<778AAA>?7;7;CAA:=:=>B@@>BBBBBBB?A?@@@;@@@=:::@@AABBABBD>>>CCCDCBCBB;;7;AAAAAA???5;;1@@?@
@ATNG8:02781:03121
GATGGTAGTATATCGCGTCGCTATCCAGAAGATCAGGAACTCTAGAAGAATTCAGATTTTTAACACGAGAGTAAACGTAAAAAGAAGGTTTTACAAGACTCACGTTAACAATATTGCAGCAGTACGCACACAATCGAAGCGCAGTAAGGATGGCTAGTGTAACTAGCAAGAATACCACGAAAGCAAGAAAAAGAAGTACGCTATTAACTATTAACGTACCTGTCTCTTCCGAAACGAATGAGTACGAGAGAGCACACGTGTCTACCATCTACACTCCAAAGTCT
+
ABBC@CEBB=CCCEEDDFBBAABBB:>BB@BCCCBB@B>BBBBBBB@BC@D@BB??@CCC2B?BAAABCCCBBE=A@;;;;;';:492999&5;<8>966;?BCG@C@CC@BCB8:9??@BCCCCCCCBBBB?A@@@=@CBAAB::6;=B<;7;C@?ABCC@BBBBBB@BB?BCC7:0;;;5:0/(/6666)693;667AAA@@:=:=A@@7;7;AC@@=@B@??CC@CACCC=CCD?BBBBBBCBBBBB@@BBDB?;;?>>::;;??@;;;@AAA<@@9>===
@ATNG8:02784:03156
GATGGTAGTACATGATAGACGACACCAGAAGATCAGGAATCTAGAAGAATTCAGATTTTTAACACGAGAGTAAACGTAAAAAGAAGGTTTTACAAGACTCACGTTAACAATATTGCAGCAGTACGCACACAATCGAAGCGCAGTAAGGATGGCTAGTGTAACTAGCAAGAATACCACGAAAGCAAGAAAAAGAAGTACGCTATTAACTATTAACGTACCTGTCTCTTCCGAAACGAATGAGTACGATGAGATCTCGTGTGCTACCATCGACACTCCAAAGTCT
+
BB@<9====??CBA@@:69BBBBBB8A;A8<<;:55053:=;;@B@54057;<<99::9(9<@CCBBBB?A@D>776=GDD1@@=@=BBB7BCC@CBCDCCBA@>@@CC?BBE=??ACDDCCCCBBBBB@@<??@@=@9:9AA:94;?BAA>ABBBBBAB?AA@?@A>A@<?A@8?@?><6735-59;<</>C<@@A>==?=>9>:=BBB<A=@@B;;7;@@@BBA=A=??=6<9939??@@AAABBAA>>=>=>===>====<7<==;;;<7799>?8B998
@ATNG8:02787:03135
GATGGTAGAGTATGCATGTGTATCTCCAGAAGATCAGGAACTCTAGAAGAATTCAGATTTTTAACACGAGAGTAAACGTAAAAAGAAGGTTTTACAAGACTCACGTTAACAATATTGCAGCAGTACGCGCACAATCGAAGCGCAGTAAGGATGGCTAGTGTAACTAGCAAGAATACCACGAAAGCAAGAAAAAAGAAGTACGCTATTAACTATTAACGTACCTGTCTCTTCCGAAACGAATGAGTACACACTCTCATATGACATACCATCGACACTCCAAAGTCT
+
555=5::;::=9///99:=====;4924883435959.9.444445>;@A;@8:9999999(9495566665<<<1::55555$59495:::.:::9>@AABBA@?;?<??9?>?<AA@?A@@;;9@@@B@AA=9::@;?ACAAABC?B=?@C?BBCCB999;===??A6::477606566:.///.557979%440....667;A49.5222,227>BBD@CCCBBBC?B?BBB<BBB?BBBBBCBBCC???BBBBBBBBBBBCB?BBBAABA@@??BB;B@;;
@ATNG8:02790:03126
GATGGTAGTCTCAGATAGTCTATAGTACTCATTCGTTTCGGAAGAGACAGGTACGTTAATAGTTAATAGCGTACTTCTTTTTCTTGTCTTTTCGTGGTATTCTTGCTAGTTACACTAGCCATCCTTACTGCGCTTCGATTGTGTGCGTACTGCTGCAATATTGTTAACGTGAGTCTTGTAAAACCTTCTTTTACGTTTACTCTCGTGTTAAAAATCTGAATTCTTCTAGAGTTCCTGATCTTCTGGAGATACACATGATACTCTACCATCGACACTCCAAAGTCT
+
CBBB@CDCCCCCCCCCDCBBADBBBDDCCABA>@BBB<AB=B?AAACBBBADCA@@@D@DDDF9:8;AAAAA@BB=;0000)0>:000@?>0?7::7?;;8<B?999BBEFCCCCBCDD?BBD?C>CCDCBBBB@BBCC?CCCBBBCCBBCAAABBB?CCC???=??BDCBBCCCC@BBAAA6:4:=>>=>4@@A@B>BBCCCCCCCB@CCCC1CCBCD@C@CC=BBGDB??>??BDDDCC>@@B?BBBCCCCDBBBCCCCCCBAA>@@@BBBBBBB<=<7?A99
@ATNG8:02793:03134
GATGGTAGCGCACACATAGATACAGTACTCATTCGTTTCGGAAGAGACAGGTACGTTAATAGTTAATAGCGTACTTCTTTTTCTTGCTTTCGTGGTATTCTTGCTAGTTACACTAGCCATCCTTACTGCGCTTCGATTGTGTGCGTACTGCTGCAATATTGTTAACGTGAGTCTTGTAAAACCTTCTTTTACGTTTACTCTCGTGTTAAAAATCTGAATTCTTCTAGAGTTCCTGATCTTCTGGGATGTGTGCGCAGTGCCTACCATCGACACTCCAAAGTCT
+
@::?5:::AABABABACB@@@@@?;;=C@@@>3;9=:1:<1616>B9::CABBBBG@C?B@A@<A=@BBBBA@ABACCCCC3BB?BABC=AABCACCCADF@BBBCCC@CBBBDCCEBCBB>A>BBAAACBB?BBBB@CCCCCBBBCBBBBCCCE@BBBABB@B@CCCCBCCBB>@;;;;.;=A@;;;;.9999?=@BCBBCBBBD@CCCC1CCCCD@CACC@CCCBBBC@C@BCCBBA>@:;;0;;<;BBBCCCCABBHACDD@;;<BBBBAAA=BB<BA@@
@ATNG8:02801:03138
GATGGTAGACATATCGTACTCTCTGTACTCATTCGTTTCGGAAGTAGACAGGTACGTTAATAGTTAATAGCGTACTTCTTTTTCTTGCTTTCGTGGTATTCTTGCTAGTTACACTAGCCATCCTTACTGCGCTTCGATTGTGTGCGTACTGCTGCAATATTGTTAACGTGAGTCTTGTAAAACCTTCTTTTTACGTTTACTCTCGTGTTAAAAATCTGAATTCTTCTAGAGTTCCTGATCTTCTGGGTGCGCTACAGTCTCTCTACCATCGACACTCCAAAGTCT
+
ABBA?BDBBBBCCCFCGCBBCCCDCCCECBBD?BBAA<@><>9.-----685:?CDD?D?BAAA>B?BBBAA?@@A;;9999.9:8<779.;A<;8<>>:>=<@>@D>>7<<@@@AAA;AAA<A;>><A???@<AAAA6::>>@===@AAAA=>>A<:::<AA<A;?>@@DDAA?<=?>DD5@;>:@AAAA.<8668.6-----7;8=:=DDD/??@@A=A=;:7;>>>@@A<@<@A===?;9;;;1///;88=@@>><AAAA;9;69566==;88>:<<6<999
@ATNG8:02801:03142
GATGGTAGACATATCGTACTCTCTGTACTCATTCGTTTCGGAAGAGACAGGTACGTTAATAGTTAATAGCGTACTTCTTTTTCTTGCTTTCGTTGGTATTCTTGCTAGTTACACTAGCCATCCTTACTGCGCTTCGATTGTGTGCGTACTGCTGCAATATTGTTAACGTGAGTCTTGTAAAACCTTCTTTTTACTTTTACTCTCGTGTTAAAAATCTGAATTCTTCTAGAGTTCCTGATCTTCTGGGCAGACTCTCACACGCCTACCATCGACACTCCAAAGTCT
+
ABBC@DCCCCCCCCCBCCCCCDBBBBDDCCBB@AAAD=AA9?9987@=BB@BBAAA@D>AABB?C@CBBB@>>:;157777(992<788'590)0;<//)/956669;=8>??===AA<A@A<@<??>@???@=AAAA<ABA>>>>>>>>BA>>>@<===<?A=A<@@A???@@@<???DC5A<@<<>===.=AAAA2>88879777;499<9.<@@AC<A=>><>@@A>::7:<AAAAAA=;;;=4=///9966:@@@@A=6;;;6556999@>><;>C9AA<9
@ATNG8:02757:03175
GATGGAGTATATCGCGTCGCTTCCAGAAGATCAGGAACTCTAGAAGAATTCAGATTTTTAACACGAGAGTAAACGTAAAAAGAAGGTTTTACAAGACTCACGTTAACAATATTGCAGCAGTACGCACACAATCGAAGCGCAGTAAGGATGGCTAGTGTAACTAGCAAGAATACCACGAAAGCAAGAAAAAGAAGTACGCTATTAACTATTAACGTACCTGTCTCTTCCGAAACGAATGAGTACGTGTGACGTACGTGAGCTACCATCGACACTCCAAAGTCT
+
:94934495ABCCCCBBBAA@?BABBBACCCCAB>A>BABBBBB>B@?C@BB@???@@2A?BBBCAAADDDD;AA>>>>>/=<7<1898,8=D<@>AAAB>>>7;7;?;>??;?@?>>>@@BAAAA???A;@@AA;?AAAAAAA<><>??<@@>>>@=<9>@>>>D=@@<@>>;>B<<=7=<<<@@?>>/8818???CAA@@<@=???A<A=>>>??9>=<=AAB8>8>>;5=;99<@>A=<>AA?=>>???AA>>>>>>@<=9=;::AA:::A<AA:@;;;
@ATNG8:02757:03189
GATGGTAGCTATACGTATATCTATGTACTCATTCGTTTCGGAAGAGACAGGTACGTTAATAGTTAATAGCGTACTTCTTTTTCTTGCTTTTCGTGGTATTCTTGCTAGTTACACTAGCCATCTTACTGCGCTTCGATTGTGTGCGTACTGCTGCAATATTGTTAACGTGAGTCTTGTAAAACCTTCTTTTTACGTTTACTCTTCGTGTTAAAAATCTTGAATTCTTCTAGAGTTCCTTGATCTTCTGGACGACGCGCACTGACACTACCATCGACACTCCAAAGTCT
+
55<<5:;CBA=CDCC?CCBCCBC@@@;;<BBC>B;:;0;;5;@AAACB@@>@DBAA@D>AAAB@C@CDDBB9:3?497989(393:A@BC6@BAA>ACC@BB?A=??EB?CAA@@>::8;BCB;???B=>=?=AAA@=>>>???;;;??AB?>>>9878:>>=B=>>>??@AFB;?;;;;/:9<888888+8ABBB9AAA>>:>>>=A5;;;:*:8818A<A<;;8;CA@===7>*/)/;7995///9<<766??===///=99777;6;==<@>>>=>=BB9?<==
@ATNG8:02758:03188
GATGGTAGGCGACATACATACGCGCCAGAAGATCAGGAACTCTAGAAGAATTCAGATTTTTTAACACGAGAGTAAACGTAAAAAGAAGGTTTACAAGACTCACGTTAACAATATTGCAGCAGTACGCACACAATCGAAGCGCAGTAAGGATGGCTAGTGTAACTAGCAAGAATACCACGAAAGCAAGAAAAAAGAAGTACGCTATTAACTATTAACGTACCTGTCTCTTCCGAAACGAATGAGTACAGAGAGTACGATATGTCTACCATCGACACTCCAAAGTCT
+
BBBB@BCC@BABACCIFCDDDBBBD@CCC@CGCBAA7:7;@CCFCC?BC?B>AACCCDCCC)D?CCCCCBBAAA@8??9::::*;B5<5;;0;@C?9;9BBBBCC?B?BB@BBB<?>BBBCCCCCBBBCBBC?CDCC?BAAACABB7979@A?BBBBCCBB?ABBBB@?BC@878>@>;;;3=>>;999999%0>:=000@<BCC;?;@@AA:=:=ABBB@BDBAAACAD@CCC>CBB=??CBBBDC@@@BBBBB@?@CCCBAAB>:>>>>@?<<994><5;=>0
@ATNG8:02803:03188
GATGGTAGTAGTACACTAGTCATACCAGAAGATCAGGAACTCTAGAAGAATTCAGATTTTTAACATCGAGAGTAAACGTAAAAAGAAGGTTTTACAAGACTCACGTTAACAATATTGCAGCAGTACGCACACAATCGAAGCGCAGTAGGATGGCTAGTGTAACTAGCAAGAATACCACGAAAGCAAGAAAAAGAAGTACGCTATTAACTATTAACGTACCTGTCTCTTCCGAAACGAATGAGTACGAGAGAGCACACGTGTCTACCATCGACACTCCAAAGTCT
+
A@AA?A<<A<BBCC@?==CBBAA;;8;@@<AABAA@?A5;;AA@>@6997>;>@@@<@=?,;:@00/:<:9:<<;19933333$33-32777.89:6:>BC@A@::48:@A?AAB<>??@CCJCCCCCCBBBC@BABA?AABA?AA@A=A::8:CBCBBBC?BBBAA@?BC>BBB<>>AAB=A==89:999+:A9?887@@A??:?<AAAB:>;?AEAA>@BCCCCC<A=ABC<BAA>AABABBBBBBBBBBBB@BBBCAA@><<9<<<=@@?AAA=AA:A;;;
@ATNG8:02812:02573
GATGGTAGGAGACACGTCGCACACGTGCTCATTCGTTCGGAAGAGACAGGTACGTTAATAGTTAATAGCGTACTTCTTTTTCTTGCTTTTCGTGGTATTCTTGCTAGTTACACTAGCCATCCTTACTGCGCTTCGATTGTGTGCGTACTGCTGCAATATTGTTAACGTGAGTCTTGTAAAACCTTCTTTTTACGTTTACTCTCGTGTTAAAAATCTGAATTCTTCTAGAGTTCCTATCTTCTGGGCTGCGCTGATATGCGCTACCATCGACACTCCAAAGTCT
+
ACBF@BCC@DC@AA>BBBDCCCCCCCDBACBC?CBCABC@D>:99A=AB>BABBC@C=??>B=@=AA??B=88A<99878'9>8;<;<<2=BBB?BAA>AC?BBBBB>:>A???A@@<@BB<@=@@A=;;;;=BB@?;>>>A@AA@>>>AA>>>A=@??=AA<@;@@@@???BB<A@@@@2>9=6899:9.9ABAA5>@AAA@?=??<AAAA/A889D=C=AA=AA??===<A<AA@@@=@>>>7?AA>><<<@@A@@>===AA=????A@@@>>:>D:A???
@ATNG8:02818:02569
GATGGTAGCTATACGTATATCTATGTACTCATTCGTTTCGGAAGAGACAGGTACGTTAATAGTTAATAGCGTACTTCTTTTTCTTGCTTTCGTGGTATTCTTGCTAGTTACACTAGCCATCCTTACTGCGCTTCGATTGTGTGCGTACTGCTGCAATATTGTTAACGTGAGTCTTGTAAAACCTTCTTTTTTACGTTTACTCTCGTGTTAAAAATCTGAATTCTTCTAGAGTTCCTGATCTTCTGGTATGACTAGTGTACTACTACCATCGACACTCCAAAGTCT
+
<<<>;DCCBCCCDBCCECCCCCCBBBBBBCA@>@BCD>BB@C@@@@CCCD@CAABB>B=??BD?B?BBBBBBBA?=77888':@;B=?@9@BBA?BA@=@C?BBBBBA>AAA>>><<8>?A;A;>>>@=>>@=AC>=7>@AA@@@?@@>AA>>>A7;=<=CC;>;AA>>>A@@A;@@AAA3>9>;??@@@@'??7770788///=;:=57666)6///85;4??;D???@@@<@<>>@@@@9==A<@@@>>>A@@@AAAA===>==;AAA>>>>>>>9>A9A<;;
@ATNG8:02822:02591
GATGTGGCGTGTGAGAGTCTGCCCAGAAGATCAGGAACTCTAGAAGAATTCAGATTTTTAACACGAGAGTAAACGTAAAAAGAATGTTTTACAAGACTCACGTTAACAATATTGCAGCAGTACGCACACGATCGAAGCGCAGTAAGGATGGCTAGTGTAACTAGCAAGAATACCACGAAAAGCAAGAAAAAGAAGTACGCTATTAACTATTAACGTACCTGTCTCTTCCGAAACGAATGAGTACGATGAGATCTCGTGTGCTACCATCGACACTCCAAAGTCT
+
BBBBBE@BBBBBDCEBBBCCCCC>CCC@CCCC????@BBCCCCC@BB=?=>??87889):>AAB@??BBBBD>CCBBBBB3BC@A>>CC;AAA=B??<===////7>>7==A=AA>>>>>>@>>>>?A>=>@@BB<>>>@A>;;7<=A987:<<<>A:86:@@@@@;<<49:?9=>9:::/;:;5:BBAB/7717///>=AAC=D=B@<=4949=:;?:?>?A;<><A;:993:==:>@@@@@@@?@AAA@AA?@?A@8:8@@@;@<=<@@A@@><<<9>?@?
@ATNG8:02824:02573
TATGGTAGACACGTGTGCTCTCTCGTACTCATTCGTTTCGGAAGAGACAGGTACGTTAATAGTTAATAGCGTACTTCTTTTTCTTGCTTTCGTGGTATTCTTGCTAGTTACACTAGCCATCCTTACTGCGCTTCGATTGTGTGCGTACTGCTGCAATATTGTTAACGTGAGTCTTGTAAAACCTTCTTTTACGTTTACTCTCGTGTTAAAAATCTGAATTCTTCTAGAGTTCCTATCTTCTGGGTCTCTCTCTCACGCACTACCATCGACACTCCAAAGTCT
+
BCBC@CCBCBGCCCCCCBBBBDBBBCCBCC??>?CBC=BB@C?AA@@ABB?BBCCA>A>BACC?B>BBB@BBCBB?A???@2AB@BCCC>BB@@>@A@=AA=AACBBC?CABBCBBB?B@@<@>EEDDCCBB?BCBB>BACCCCCCCCCCBCBBB?BDC?CC@C?A?BCCCBBB?B@?@>3=9>9::9:*;ABCC>CDCCCCICBBACJDD5BBCHF?A?BC@DCCB@??6989CDA?:?9::/;AAABBBCDDDBBCCBBBC@CCCBBBB@@@49939@@@
@ATNG8:02826:02569
GATGGTAGGACGAGCGTCTGAGAGGTACTCATTCGTTTCGGAAGAGACAGGTACGTTAATAGTTAATAGCGTACTTCTTTTCTTGCTTTCGTGGTATTCTTGCTAGTTACACTAGCCATCCTTACTGCGCTTCGATTGTGTGCGTACTGCTGCAATATTGTTAACGTGAGTCTTGTAAAACCTTCTTTTACGTTTACTCTCGTGTTAAAAATCTGAATTCTTCTAGAGTTCCTGATCTTCTGGGTGCGCTACAGTCTCTCTACCATCGACACTCCAAAGTCT
+
?>BC@CBCACDBBA@?;;:BCBBBADCDCCCB@BBBC>BB@B@BBBBCCC@CCCA@?@@EFBB?CBDCCCBBBBA<;::9*;>9>=@@;AB;;9;BB?BB?@@@CCIACCCEEGDC@CBC@E@FEBBBBBC@DCCD@FCCBBBBCBBBBBBB@?=B::4;@9=;@ABC@AABB=>;;;;*;=C;;;;;.:@@@A=BBBBCCBBBB?BBCC3BBBBC@CABB?B@@ACCC@C@@@@CCC?A9;;7<AACBBCCCCCBBBBBBBB?@@@BBCCBBB@EE>C;;;
@ATNG8:02831:02570
GATTAGTCTCAGATAGTCTATAGTACTCATTCGTTTCGGAAGAGACAGGTACGTTAATAGTTAATAGCGTACTTCTTTTTCTTGCTTTCGTGGTATTCTTGCTAGTTACACTAGCCATCCTTACTGCGCTTCGATTGTGTGCGTAACTGCTTGCAATATTGTTAACGTGAGTCTTGTAAAACCTTCTTTTACGTTTACTCTCGTGTTAAAAATCTGAATTCTTCTAGAGTTCCTGATCTTCTGGTATGACTAGTGTACTACTACCATCGACACTCCAAAGTCT
+
CCC@CCCCCCCF=;9BBB@B@ABCDBB;::=?;;>869:B=?@A>>9<,/-88806,0///)6;@>@A;?;?=055??>,@@8>>>=5==55.59949@459=@9946;BA?@@C>ABB?A?BB;;;BAA>@A@@;@A@@>?<94.44444.4882844.3:-3-33/////;;4;9999&5.545555'5556@3;;<666@9994====(=4455.5.545:?@965@9A7?;:@??<=:>8///7779;;;<<==>>>>:>:??>?A?>=>=9?C<AACB
@ATNG8:02837:02593
TATGGTAGATACTCGCTGATACACCCAGAAGATCAGGAACCTAGAAGAATTCAGATTTTTAACACGAGAGTAAGCGTAAAAAGAAGGTTTTACAAGACTCACGTTAACAATATTGCAGCAGTACGCACACAATCGAAGCGCAGTAAGGATGGCTAGTGTAACTAGCAAGAATACCACGAAAGCAAGAAAAAGAAGTACGCTATTAACTATTAACGTACCTGTCTCTTCCGAAACGATGAGTACTATAGACTATCTGAGACTACCATCGACACTCCAAAGTCT
+
B6669=<BBHAABCCCBBBBA@@@?3>@A>AAACAA>A<>;??>>;@@2:29@@BBBB=+<7<==;@@88>:5:AA@@@@@.@A>B?BCC9AA?=@><9<;;:94:7;;5;=>5;;>ABBBBB:;:BBB@A?A:;;@A;;9@@?B50,000+0@><@;>C>???@@?@BB@BBB?BBBBB;?<<298999(8:7A::99;77606389//(//5:AAC@BDDDCCDAD<000+0000::?ABBBB???B998BBCBBDFCCCD@@?@BBBFCAA?BD?BAAA
@ATNG8:02847:02578
GATGGTAGAGTATCATGTGTATCTCCAGAAGATCAGGAACTCTAGAAGAATTCAGATTTTTTAACACGAGAGTAAACGTAAAAAGAAGGTTTTTACAAGACTCACGTTAACAATATTGCAGCAGTACGCACACAATCGAAGCGCAGTAAGGATGGCTAGTGTAACTAGCAAGAATACCACGAAAGCAAGAAAAAGAAGTACGCTATTAACTATTAACGTACCTGTCTCTTCCGAAAACGAATAGTACGTGTGACGTACGTGAGCTACCATCGACACTCCAAAGTCT
+
;=<<=@?BBCCECGJCCCCCCBBBC?BBB@A?AC998:?BBECBBB@CF9999DC@BBBBB*C@CCCCCCBBCCD>DCBBBBB1BA?B29999';BB?BBBCDCC>?<>@BB@BBB?BBAAABBBCCCCCCCCC?CBBB?BBBBAAAB<@;@997;BBBBCCC?AAC??@>BB>B=<9=>;;=3=??;99999(8@9A>>?BBB@@<@<AA>>:=8<=@@A;?@AAA@?;?=::::.;A@=AABCDCCBCBABBBBDCBAA@ABBAA??@?B>>>C>=:@A9?899
@ATNG8:02851:02596
GATGGTAGCTCACGTACGTCACACGTACTCATTCGTTTCGGAAGAGACAGGTACGTTAATAGTTAATAGCGTACTTCTTTTTCTTGCTTTTCGTGGTATTCTTGCTAGTTACACTAGCCATCCTTACTGCGCTTCGATTGTGTTCGTACTGCTGCAATATTGTTAACGTGAGTCTTGTAAAACCTTCTTTTTTACGTTTACTCTCGTGTTAAAAATCTGAATTCTTCTAGAGTTCCTGATCTTCTGGGATGTGAGCGCAGTGCCTACCATCGACACTCCAAAGTCT
+
;<;:05>ABBCBBCCCAABCCCCCCCDCCCA@?@BBF>CC@C@BBBCBAC@CCCAA>B?BBBA>A>AAABBBBBB>BBBBB1CB=@?9992;BBB>ABC>BB:==BBBB>?=AA????:???;A;<<;;;<;;7;A@@8;;??;A?>>@B????;;7;CC;@@:>:><<=>A??A:>>@@@3@:>:=AAAAA'AA99908;9///;89<<@AAA/A<==A<A=??=>>>?:::<@<@@@@@?8898808///=;=>>>@AAAA:??A>A?>><::@??<?F:?>88
@ATNG8:02807:02653
GATGGTAGTGTCATATGAGAGATGTGTACTCATTCGTTTCGGAAGAGACAGGTACGTTAATAGTTAATAGCGTACTTCTTTTCTTGTCTTTCTGTGGTATTCTTGCTAGTTACACTAGCCATCCTTACTGCGCTTCGATTGTGTGCGTACTGCTGCAATATTGTTAACGTGAGTCTTGTAAAACCTTCTTTTACGTTTACTCTCGTGTTAAAAATCTGAATTCTTCTAGAGTTCCTGATCTTCTGGATAGCGACGCGATATACTACCATCGACACTCCAAAGTCT
+
494406:?A<;;;<<65//////::7/55;ABC;>CAD8@>:=+0//////)399>A?B?BA??;?<@BA?@@?=?27877*3>9==>@@70/-.92--.26622222294:==<==;:;>A@=A>BBABBBBB@BABB@BBBBBBBACBCCCCDAA>AAA>AB?A?BABCBBBBC=@ABBB7B=A;;;;;.;EAAB?CCGHEFCCBB<AAAA0AAACB=@=@B?AAAA@@@<??AAA@@??A9;:;BBBACDAAACCCCCCCCBB????BBABBAA=?>9ABBB
@ATNG8:02810:02634
GATGGTAGGCACTGCGCACACATCCCAGAAGATCAGGAACTCTAGAAGAATTCAGATTTTTAACACGAGAGTAAACGTAAAAAGAAGGTTTTTACAAGACTCACGTTAACAATATTGCAGCAGTACGCACACAATCGAAGCGCAGTAAGGATGGCTAGTGTAACTAGCAAGAATACCACGAAAGCAAGAAAAAGAAGTACGCTATTAACTATTAACGTACCTGTCTCTTCCGAAACGAATGAGTACACATCGTCGTGTCGTGCTACCATCGACACTCCAAAGTCT
+
@ACC?CBC@CCCCBA@BC;<;B>??<@CC?CCCFCCACADCCBBCC?BCAD@A@?AACCC2B>AAEDDBAACCD>BABBBAA0AA>B5;;<;*:CD@BA@@DCCCD@B?AC@CBD?BBBBCBBCCCDDCCBBBACCA@>ABAAAAAA<A=@@A=ABAAACBC@CCBAAC?BB?999<>>?@?8=88188888(8@:A888??A;;8;=CCCB:>;>?BAA?ABBBBBC?C=AAC>CBB?ABABBCBBBBA?;;???CAAABBBBAA>ABBBBBBA>>166,9997
@ATNG8:02814:02647
GATGGTAGACATATCGTACTCTCTGTACTCATTCGTTTCGGAAGTAGAACAGGTACGTTAATAGTTAATAGCGTACTTCTTTTCTTGCTTTTCGTTGGTTATTCTTGCTAGTTACACTAGCCATCCTTACTGCGCTTCGATTGTGTGCGTACTGCTGCAATATTGTTAACGTGAGTCTTGTAAAACCTTCTTTTTACGTTTACTCTCGTGTTAAAAATCTGAATTCTTCTAGAGTTCCTGATCTTCTGGTGTCTGATCTGTATCACTACCATCGACACTCCAAAGTCT
+
89:95:=BABCC?>=>>BBA@@BBCBAACA?A<@:=:2:=4<533333,33349:AAB?B:744;7<7=B995222:35868(29485655&235.5(/(/:2670;>=<=>=A>===?;;7;@@<@<>?>;;9<=<@@??<>=>@>@:;;@@AA;;:?:=<<;@A=?;?GCC???BA=A>>>=2=8;455565(7>ABD5>?BAA@@@??:>>=>/>AAAA=A<??:@@@B>>><@=A<<9=A;AAA:;=>;;;;;;>>>>>@<><AA<AAAAA@A><><@@9@@AA
@ATNG8:02819:02649
GATGTGTCATATGAGAGTGTGTACTCATTCGTTTCGGAAGAGACATGTACGTTAATAGTTAATAGCGTACTTCTTTTTTTCTTGCTTTCGTTTATTCTTGCTAGTTACACTAGCCATCCTTACTGCGCTTCGATTGTGTGCGTACTGCTGCAATATTGTTAACGTGAGTCTTGTAAAACCTTCTTTTTTTACGTTTACTCTCGTGTTAAAAATCTGAATTCTTCTAGAGTTCCTGATCTTCTGGATAGCGACGCGATATACTACATCGACACTCCAAAGTCT
+
CCBBBCDCCBCBBCBBBDCCCCDCCB??;????:@A=A?BBBCBBACBB@BB:<7>A?>=B?BCCCBABEE?A@@@@@@#@@=@B@@8@99969@=::6;:;BCCACCCFGCBB?B@@;?<??BCA@@B>BAAA=BCCBBBBBBBBCCABAA?BCCA@?>?@CCBCBCCCC@BBABB6?;??BBCCCCC#CCCCC=CCCCCCCCBA;??==,=B@@C@C@CC@CCBBBBB?B@BBBB@@<?@B?BDCCCCCCCCBBBCBCCDCC@@@BBBA>><377*:?::
@ATNG8:02827:02617
GATGGTAGCGCATATCAGCGCAGCCCAGAAGATCAGGAACTCTAGAAGAATTCAGATTTTAACACGAGAGTAAACGTAAAAAGAAGGTTTACAAGACTCACGTTAACAATATTGCAGCAGTACGCACACAATCGAAGCGCAGTAAGGATGGCTAGTGTAACTAGTAAGAATACCACGAAAGCAAGAAAAAGAAGTACGCTATTAACTATTAACGTACCTGTCTCTTCCGAAACGAATGAGTAGATGAGATCTCGTGTGCTACCATCGACACTCCTAAGTCT
+
?;AA8@;66;=CBCBCCGCCCCCFD?CEEABBBCCC?B?A@@@?:93:@=@>A@B;;;;.;;@ABCCCCA@@F>BB;;;;;'9@;B4:9.5<<=<BBBBBBAA=A?;:6:??;?BAAACBBCCDBCCCCC?BBBA?CB@@@BBC?C8<;:29=>=>99:=BBBBBB@CB?BBA@BBBEE<A??<?BBBB3@@=AAAAA?=;;6;;?@AA<A>A?C;;6;;;AABB@B;;;C=C@@>?AAAA@AA::79A?@?????BABACC?BAA>>>AAAB6;;5;888
@ATNG8:02830:02651
GATGGTAGGTGCACATGAGTGTATCCAGAAGATCAGGAACTCTAGAAGAATTCAGATTTTTAACACGAGAGTAAACGTAAAAAGAAGGTTTTACAAGACTCACGTTAACAATATTGCAGCAGTACGCACACAATCGAAGCGCAGTAAGGATGGCTAGTGTAACTAGCAAGAATACCACGAAAGCAAGAAAAAAGAAGTACGCTATTAACTATTAACGTACCTGTCTCTTCCGAAACGAATGAGTACCTCTCAGACGCTCGTCCTACCATCGACACTCCAAAGTCT
+
;;>?;CBB?@@BBBBCDEDCCCBCC@C@@>@A@A??<@<@B@A@AB>BC@B@DCBA@@@@,@>BB<<;BBBAAA;A?@@@@@0@D?B<@AA5@BB?BBBBBAA:969=AA>BBB?BCCCCBBBCCBDCBBCC@C:;:>AABADCDC@F@D<<8<CAABCCD@CBB???<??8<==18899:,7;;5755555#.737...88<8717;<>>>5;5:;BCD@BB@BABB5;7;BB;AAA<?>>AABB?CBCAAABBB???BB?:9::8:::>>>>;;;:=A9A;;;
@ATNG8:02845:02637
GATGGTAGAGAGACTGTAGCGCACCCAGAAGATCAGGAACTCTAGAAGAATTCAGATTTTTAACACGAGAGTAAACGTAAAAAGAAGGTTTACAAGACTCACGTTAACAATATTGCAGCAGTACGCACACAATCGAAGCGCAGTAAGGATGGCTAGTGTAACTAGCAAGAATACCACGAAAGCAAGAAAAAGAAGTACGCTATTAACTATTAACGTACCTGTCTCTTCCGAAACGATGAGTACGTGTGCGACGTGTCTCCTACCATCGACACTCCAAAGTCT
+
@BAA<ACBBBCDCDEBBACCCBBBE>BBB?BBAACD?B?AAA9:9A789>B=@@?99999'8/3778999:777.2594444$55.5.55)5<;9><<;>>===0509:38<<4:>>>@BCCGCBBBC@@@?B@@@@AAAB@@@B?@;@00*0<<::7<B=ABB==>;?=298>:=?>>=7;<9455666(294::<=<<;<<:>8>>?A;><>AA@A@CBBBBCD=@<???9?9997>AA?AAA>?=@999252799:7=;=8<<?@@@@@@@<@E9>;;;
@ATNG8:02850:02658
GATCACGAGTCACTCATATCCAGAAGATCAGGAACTCTAGAAGAATTCAGATTTTTAACACGAGAGTAAACGTAAAAAGAAGGTTTTACAAGACTCACGTTAACAATATTGCAGCAGTACGCACACAATCGAAGCGCAGTAAGGATGGCTAGTGTAACTAGCAAGAATACCACGAAAGCAAGAAAAAAGAAGTACGCTATTAACTATTAACGTACCTGTCTCTTCCGAAACGAATGAGTACGATGAGAGAGCTCTCTCTACCATCGACACTCCAAAGTCT
+
DBBBBBCBBEFBBCCCCCCC@BBC@BB@A9:4;=A@BBBAD?;;9;?CBCBCCCC3C?AAC:::@??@A<A@BCBBB2AA>B>BBB<BCCACCBDCCBBB8;8;A=@@@79:BDCGGCCCECCAAAE@D?@@:99??CCCE<@<@:;6;DCBBDDC@AAAA??<?D????59::::,8895:BBBBA)9;48///8=AAB:>:=@@@=D;??DCC@CBAABBC?C=??B=ABB@AAABBBBBBBBB@=<=A@A???@@B>><:;;?AAA@@@<BB8?777
@ATNG8:02825:02703
GATGGTAGACATATCGTACTCTCTGTACTCATTCGTTTCGGAAGAGACAGGTACGTTAATAGTTAATAGCGTACTTCTTTTTTCTTGCTTCGTGGTATTCTTGCTAGTTACACTAGCCATCCTTACTGCGCTTCGATTGTGTGCGTACTGCTGCAATATTGTTAACGTGAGTCTTGTAAAACCTTCTTTTTTACGTTTACTCGCGTGTTAAAAATCTATAATTCTTCTAGAGGTTCCTGATCTTCTGGCGCGTATGTATGTCGCCTACCATCGACACTCCAAAGGTCTCTCAACCGA
+
:=6;05=A@@AA>BBBDBA:94444=<<BBBB?BBBB<AA=@=?>?@@@A?BBBBB?B?BCBB?@>>>???>=>A;>>=<<<&=>5=>>;=@A?=??@=@@7;;?@BB<>>>>??@@<A==:=7;9=>?:8:=@@@?;@@@@?>>>ABAAADA6668?A<>>:==???<=>@@?;?>>>>2><@<??DDDD(;6::;1766/..75..*.888(74/.-5054360322,--)-28056@;;;;AAA5???@?@=====AA?=:5:77169:999:@96029*,(,,,,,2404277
@ATNG8:02832:02700
GATTAGTGTCATATGAGAGTGTGTACTCATTCGTTTCGGAAGAGACAGGTACGTTAATAGTTAATAGCGTACTTCTTTTCTTGCTTTCGTGGTATTCTTGCTAGTTACACTAGCCATCCTTACTGCGCTTCGATTGTGTGCGTACTGCTGCAATATTGTTAACGTGAGTCTTGTAAAACCTTCTTTTTACGTTTACTCTCGTGTTAAAAATCTGAATTCTTCTAGAGTTCCTGATCTTCTGGACAGAGTGTGCAGATACTACCATCGACACTCCAAAGTCT
+
ABB<AB@AABBBBBDCBBBCCCDBBBBB@?9=89:6;B?B@CCCCCCC@CCCCC@C?CCCC?C@BBBCCC@@@;999:*;C@B@@@;@BAC=BBB=BB8<:ABCCAEDCCBBCC@CBC@B@DDCC@AAE=@?BB>BBBCCCCCE@AABCCCC?BCE@AA>A?AABBBDCBA<?:;;;.;<@;;;;;;*;A?AB;B@@;;;A@A@2::::(9==>B>B?BC@BCCBBCDAD@BBCGHE?BAC@BDCCCCCCBBBBFCCCBCBB@BBBBC@???@<@@<A;;;
@ATNG8:02844:02703
GATAGTGCACACATAGATACAGTACTCATTCGTTTCGGAAGAGACAGGTACGTTAATAGTTAATAGCGTACTTCTTTTTTCTTGCTTTCGTGGTATTCTTGCTAGTTACACTAGCCATCCTTACTGCGCTTCGATTGTGTGCGTACTGCTGCAATATTGTTAACGTGAGTCTTGTAAAACCTTCTTTTTTACGTTTACTCTCGTGTTAAAAATCTGAATTCTTCTAGAGTTCCTGATCTTCTGGACAGAGTGTGCAGATACTACCATCGACACTCCAAAGTCT
+
CECCCBBBCCCCBBBDDBAAABCCCCC?>8;778/;B=A?BBBACBB?BDCCC=C@BBCC?D@CCCCCGDCB=>=====&@D?BAAB:@A@@<ABC?BC?AABBBH@CCCDECCC?CCD?C?CCGCCCCC>AACB?CCCCCBBBCBBCCBBBB?BCC@DC@C?BBB?@@DCDACCCCC8@9==::9:9:$;AABE?CCCCCCCA@A5;;;;*;AABB?B?BCADCCCCBB@B@BCBCBB?A?A>@BBCBBBCCCBBDCCCCCBB?BBBBBBBBAB?DD>C@A?
@ATNG8:02845:02673
GATGGTAGGCACTGCGCACACATCCCAGAAGATCAGGAACTCTAGAAGAATTCAGATTTTTTAACACGAGAGTAAACGTAAAAAGAAGGTTTTACAAGACTCACGTTAACAATATTGCAGCAGTACGCACACAATCGAAGCGCAGTAAGGATGGCTAGTGTAACTAGCAAGAATACCACGAAAAGCAAGAAAAAAGAAGTACGCTATTAACTATTAACGTACCTGTCTCTTCCGAAAACGAATGAGTACACACTCTCATATGACACTAATCGACACTCCAAAGCTCT
+
CBB@?@::5999555555599<555)5::7<CC9:;@C?@ABAA@E@AA?A>A>?::999:$7<>AC@AAA@@=@9=<@>?@@0@@;@.999&5;;7666;=<<<C@B?DD@FBB=????@BBCCBBDEBCBB?CCEC=???99:?@<A@BAB@BFCBBBCD??99:?=9=A:???:==8777(57818:::::%::5;;;;@@@==:=:====1818>@@@>AAAAABA<?<9999+:9:39@AAAAAA?>;;8877579?987BA>6<////88881891///96
@ATNG8:02848:02707
GATGGTAGCTCACGTACGTCACACGTACTCATTCGTTTCGGAAGAGACAGGTACGTTAATAGTTAATAGCGTACTTCTTTTTCTTGCTTTCGTGGTATTCTTGCTAGTTACACTAGCCATCCTTACTGCGCTTCGATTGTGTGCGTACTGCTGCAATATTGTTAACGTGAGTCTTGTAAAACCTTCTTTTTACGTTTACTCTCGTGTTAAAAATCTGAATTCTTCTAGAGTTCCTGATCTTCTGGTCTACTACACTGTACTCTACCATCGACACTCCAAAGTCT
+
@ACE?DBCCCCB;:6>;;?BB@ABEGJCCCBB@BCCC?CC@B?@@ABBCC@CCBBC@C=???B?B@BBCCAAACC@@@@??2?>:?=:;3;C@@=ABB?AB?AB>?@B@??@@@9995>>>;>=BCB>>>?@=AABB;@@AA===@?AAAA????8<<;>FF=C<@@===?BBE=>>>@A3?;@;??AAA/AAAAA9;;;88:@:;;<====,>///=7<7>><>AA@====D<@?@;;=166>7;;=A<==BB:8::::??A??:@<<<@>>???<>A7>:66
@ATNG8:02850:02690
GATGGTAGAGTACAGTGTAGTAGACCAGAAGATCAGGAACTCTAGAAGAATTCAGATTTTTTTAACACGAGAGTAAACGTAAAAAGAAGGTTTTTACAAGACTCACGTTAACAATATTGCAGCAGTACGCACACAATCGAAGCGCATTAAGGATGGCTAGTGTAACTAGCAAGAATACCACGAAAGCAAGAAAAAGAAGTACGCTATTAACTATTAACGTACCTGTCTCTTCCGAAACGAATGAGTACTATAGACTATCTGAGACTACCATCGACACTCCAAAGTCT
+
4:9:5:<<??@ECBBACCBAAA@<;6:AA?BAA000<@<@@@A?>@@CC?B>?=:9999999"79?@BBBBBBAAB=?;?CCCC1@B=@;AAAA0ACC@ABABBCC@@?@?BC@B@A?BB?@ABBBCCCCCCCBB=CDDD?BBA@@A>A?B@BBB?BBBBBBAB?BCBBB@=BB@BBC>@?89928???CBDAC1BC?BAABC>>?B>@<@B@@>B@BBBBC>ABBBB@;49797719?><?BBABBCBB@AACCB@@@=A?@AC>>>;><BBBBB<<=<>A7>8::
@ATNG8:02815:02734
GATGGTAGAGTACAGTGTAGTAGACCAGAAGATCAGGAACTCTAGAAGAATTCAGATTTTTTAACATCGAGAGTAAACGTAAAAAGAAGGTTTTTACAAGACTCACGTTAACAATATTGCAGCAGTACGCACACAATCGAAGCGCAGTAAGGATGGCTAGTGTAACTAGCAAGAATACCACGAAAGCAAGAAAAAGAAGTACGCTATTAACTATTAACGTACCCTGTCTCTTCCGAAACGAATGAGTACTGTATCTATGTGTGCGCTACCATCGACACTCCAAAGTCT
+
BCCD@CCBBBBDDEGGCCCGGCE@@?ACD@BBB@@@=@>@AA::9C@BA@D?9:0000000%/09///8//33777.7833333$33,3,3333$355.589955333(.)/7386503<<<CCCCFCCBCCCCC?CDBB>BBBBBB@@<@?BCC?BABCBCA@>BCCBA@>AB?BBD?A=:::,5::756778(6=9B>==BBB>>8=5;::;5:5;?AABB=BBBAAAA?@<;::5;00-0@AABBBBB?>?B>??BBBBABAA@;:6:AA<==A<<=1//)0000
@ATNG8:02807:02766
GATGGTAGCGCACACATAGATACAGTACTCATTCGTTTCGGAAGAGACAGGTACGTTAATAGTTAATAGACGTAACTTCTTTTTCTTGCTTTCGTGGTATTCTTGCTAGTTACACTAGCCATCCTTACTGCGCTTCGATTGTGTGCGTACTGCTGCAATATTGTTAACGTGAGTCTTGTAAAACCTTCTTTTTACGTTTACTCTCGTGTTAAAAATCTGAATTCTTCTAGATTCCTGATCTTCTGGAGATACACATGATACTCTACATCGACACTCCAAAGTCT
+
=BBC@CA@ACCECCCCBBBCDDBBBCAA@CAA>ACCC=CD@C@<<::5>:499:44.43888:-0)///--8--(-7178;;;)//+48<<2459<7<<=;;<666?BBB@BCKFJGDCACDD>B@BBC<;;BG@BCEE@BCCGGBAA@;;;BBBBB=@AB?AA>A5;;@>>>A?@9:;DDD9@<@=;;;;;*;?;;;0;?@@@@A@BA?CBBB2B@@AC@C?CC?@A@;;;=B<@@BAAA7;:@<@@ABBCCEMCBBBJBABBBCCBBCBAAA9949B;BBCC
@ATNG8:02807:02768
GATGGTAGCGCATATCAGCGCAGCCCAGAAGATCAGGAACTCTAGAAGAATTCAGATTTTTAACACGAGAGTAAACGTAAAAAGAAGGTTTACAAGACTCACGTTAACAATATTGCAGCAGTACGCACACAATCGAAGCGCAGTAAGGATGGCTAGTGTAACTAGCAAGAATACCACGAAAGCAAGAAAAAGAAGTACGCTATTAACTATTAACGTACCTGTCTCTTCCGAAACGAATGAGTACTGCGTCTCACTCTCGCCTACCATCGACACTCCAAAGTCT
+
<===?B966><BBECCCDCCCCCEE?EAA?BA@CCC@C@CCCBBBA>??9?=??BCCCCC5CACBBBCCBCA@@;@BABBBB,AB5;5<<09>>7>@;;@B@@A?C@CB@CBB?BBBBBBBABBBCBBBEEBD@@@@CCEBABADADAC99;;CCCBD@@?@CECBB?BB?BBB499988*9::29<?>?1>C>A799BB>>>5:7;AAA=B<?>A;;7;CBAACB@C@BBB=AAA?CCBBBBBBAB9;;CCBCBCCCBA=A::6:B@@BB@AAA>AA9AA@@
@ATNG8:02809:02781
GATGGTAGTGATACAGATCAGACACCAGAAGATCAGGAACTCTAGAAGAATTCAGATTTTTAACACGAGAGTAAACGTAAAAAGAAGGTTTTACAAGACTCACGTTAACAATATTGCAGCAGTACGCACACAATCGAAGCGCAGTAAGGATGGCTAGTGTAACTAGCAAGAATACCACGAAAGCAAGGAAAAGAAGTACGCTATTAACTATTAACGTACCTGTCTCTTCCGAAACGAATGAGTACGTGTGCGACGTGTCTCCTACCATCGAACCACCTAAGTCT
+
;?==:??<ACCCCBBBCC@@ACCA@??@A@CDBBBA?C?AABBBBB>BB>B>>=>9999:$34::8BBBCC>>>9??BCCCC5@@<@>ABB:BDCABBCCCCBBA?B@DD@AAB=@@AABCBCCCCAAACCC@CCCC>@@A?AA>><@=B;;:;CBBCBBC?BCABBB?CC>BBB?AA999+:993:<@@A9B@:>>@@AAAAA=A:ABAA8>;>D::;@CCCCBAA=@=@@?9?992:::@@A????AAAACCBA==>>>=A>>;>??8708;7818?<@@@@
@ATNG8:02814:02791
GATGGTAGGCGTGTGAGAGTCTGCCCAGAAGATCAGGAACTCTAGAAGAATTCAGATTTTTAACACGAGAGTAAACGTAAAAAGAAGGTTTTACAAGACTCACGTTAACAATATTGCAGCAGTACGCACACAATCGAAGCGCAGTAAGGATGGCTAGTGTAACTAGCAAGAATACCACGAAAGCCAAGAAAAAGAAGTACGCTATTAACTATTAACGTACCTGTCTCTTCCGAAACGAATGAGTACTATGCTAGAGCTCTATACTAATCGACACTCCAAAGTCT
+
?;;=9=6646>>BC>CDDCBBB;9506<<9B@@@@@?B?CCC@>:;4:?:=8BBBBBBBA+<8:::BB?A?877(7=;;<<<,<<8<8;<=.99:59858>>>@@:@9@?8?9;3;;;;9>::8>>A@@;;;8=;8818>===<9:5:8>==066<9=9//)/:5///298::25,25333,..(.(.....$22+26555985505355576=267822.2579>>;3;7775-58725655583337...9<<<555=?@:;:A8;;A==7///)//)//78
@ATNG8:02818:02777
GATGGTAGCTATACGTATATCTATGTACTCATTCGTTTCGGAAGAGACAGGTACGTTAATAGTTAATAGCGTACTTCTTTTTTCTTGCTTTCGTGGTATTCTTGCTAGTTACACTAGCCATCCTTACTGCGCTTCGATTGTGTGCGTACTGCTGCAATATTGTTAACGTGAGTCTTGTAAAACCTTCTTTTTACGTTTACTCTCGTGTTTAAAAATCTGAATTCTCTAGAGTTCCTGATCTTCTGGGATGTGTGCGCAGTGCCTACCATCGACACTCCTAAGTCT
+
CDDD?CBBBCDCDC9<9BBCCDDDCCCCDB@@?@CCE=CC@C@A@@BCBB?CCCBB=A=ABBB?B>@@BBBBB@?8777777$93,3?@@:@BBB=??B>BB<@??A>>;:B@@=?AA;AAA7;7;=<>>A<<8<@@@;@??<<<=>=@A>>>A??:=>><@A<A=@>@@@AAAA<@????6>:=87////'/<666-------;99=C9????/????C;?<?BB=<>:998>8>>AAAA;?>DD9A?@99///9998=>@<>>@<>>>A????>?<>>;>@=8
@ATNG8:02819:02768
GATGGTAGGCGACATACATACGCGCCAGAAGATCAGGAACTCTAGAAGAATTCAGATTTTTTTAACACGAGAGTAAACGTAAAAAGAAGGTTTACAAGACTCACGTTAACAATATTGCAGCAGTACGCACACAATCGAAGCGCAGTAAGGATGGCTAGTGTAACTAGCAAGAATACCACGAAAGCAAGAAAAAGAAGTACGCTATTAACTATTAACGTACCTGTCTCTTCCGAAACGAATGAGTACGATGAGATCTCGTGTGCTACCATCGACACTCCAAAGTCT
+
@>@?96558=95666><>=C;99<>6966155/9//)/)//7/44;7;;8<89894555555"5<AABBBBAA;;;0;CAA@A@,@B=A5;;0:@B=CCBBCCBBC@B?BD?BBB?999?@@A@@@CCGCFCC@BBBC@CBBBBAAB?B@CA@?@CBBBBBCAAAABBB?BD?AAA?AA===,9975;<??A1@D@A@@ACBA@@6;6;;;;<A;=?C;;9;BBBCBC@C?A@@;@AA>:::?BBCDBBABBBBBBBABA>:99//+/6799>////*/<6<@??
@ATNG8:02823:02782
GATGGTAGCATCATGCATATCTCACCAGAAGATCAGGAACTCTAGAAGAATTCAGATTTTTAACACGAGAGTAAACGTAAAAAGAAGGTTTTACAAGACTCACGTTAACAATATTGCAGCAGTACGCACACAATCGAAGCGCAGTAAGGATGGCTAGTGTAACTAGCAAGAATACCACGAAAGCAAGAAAAAAGAAGTACGCTATTAACTATTAACGTACCTGTCTCTTCCGAAACGAATGAGTACTGCGTCTCACTCTCGCCTACCATCGACACTCCAAAGTCT
+
BCBC@@@<ACCBC<;;BBCCCCCBB?CCC>AABA;:8:?CBB::7=8=B@D??>???>=>)>?CCCCBBBBB?;3:89;<;<*:A>A4;;;&9@A?AAACBCFDC?C@CC@BBC>A@BBCBBBDDDDCCBBB?CCCC>A@BBBBBB<@=@?@=ACCCCCCC?BBCBBB?BC@AAA?@?=>>8?=>;>>>>@@'=@<<///=<AAA:=:=@BB=B=BDB;;:;CBBBCC@C@CCC>BBB?AAACCCCCCCABBCBBBBCBAAA?ACB?BBBBBCCAAA?BB=BAAA
@ATNG8:02828:02770
GATGGTAGCTCTGCTCTGACTCTCGTACTCATTCGTTTCGGAAGAGACAGGTACGTTAATAGTTAATAGCGTACTTCTTTTTCTTGCTTTCGTGGTATTCTTGCTAGTTACACTAGCCATCCTTACTGCGCTTCGATTGTGTGCGTACTGCTGCAATATTGTTAACGTGAGTCTTGTAAAACCTTCTTTTACGTTTACTCTCGTGTTAAAAATCTGAATTCTTCTAGAGTTCCTGATCTTCTGGGCAGACTCTCACACGCCTACCATCGACACTCCAAAGTCT
+
444:3::666??656=>0//999;@A?ACCC=8;;;>3:;8<8<CCCCCGAICB@B8;79=BB@CACC99:DDCD6;9444$9><@ABB9??;:4:9929B=@ABCBC;A@A@@ACCABBB@D>BADDCBBDACCCD?BBCA@@BB???@<>=>=04//376)/)/89:=>=99.45555&57<45555*5559D=B999BAB@90*/999(9///7274:=8<@@??:>:>;@<;;;>7:86609;;@@@====9999@;95924;455<<:89133(5544
@ATNG8:02830:02760
GATGGTAGTGTCATATGAGAGTGTTACTCATTCGTTTTCGGAAGAGACAGGTACGTTAATAGTTAATAGCGTACTTCTTTTTCTTGCTTTCGTGGTATTCTTGCTAGTTACACTAGCCATCCTTACTGCGCTTCGATTGTGTGCGTACTGCTGCAATATTGTTAACGTGAGTCTTGTAAAACCTTCTTTTTTACGTTTACTCTCGTGTTAAAAATCTGAATTCTTCTAGAGTTCCTGATCTTCTGGACGACGCGCACTGACACTACCATCGACACTCCAAAGTCT
+
@@:905=AB@<=>>?=?@CEBBBB=@@??33-4<<<<1==:=:>>CBCCCABBCFC@C?BBBA?B?BBAAAAAAC@;;;;;.;B?CBCC<BA:;6;BA>AC7;;@@?A@EHCCCBAA?ACC@C?CDGFEC;;9;;BB>BDCBCDDCBCDDDBB@@>@AC?BB?B?CBABBBBCC?A@@@?3@=@<ABFLEF+CB;;;8;ABBCBBACA?BCBB2BBCCC?BACC@BCCA@@C>A?BBCBCD?CCB?BCBBBABAABBBCBCCCCCD?CBBBCCEBBB?CC>CBBB
@ATNG8:02833:02787
GATGGTAGGTGCAGCATGAGTGTATCCAGAAGATCAGGAACTCTAGAAGAATTCAGATTTTAACACGAGAGTAAACGTAAAAAGAAGGTTTTACAAGACTCACGTTAACAATATTGCAGCAGTACGCACACAATCGAAGCGCAGTAAGGATGGCTAGTGTAACTAGCAAGAATACCACGAAAGCAAGAAAAAGAAGTACGCTATTAACTATTAACGTACCTGTCTCTTCCGAAACGAATGAGTACGAGAGTCAGAGCAGAGCTACCATCGACACTCCAAAAGTCT
+
8977;=::5;9=///<<<=>@?:99:.48:7:>:AAA=A=?@@ECCC@CC?B=@@B;:;;.57<;=?IDCBBBD>;;;CBAB0>?8?2;:;&;<B>?@?AACCAA>B@CC?BAA>ABBBCDCBCCFCCGCCC@CBBB@BAAAAB@@<B?A;;6;B@@@BBB@BABBBB?BB?BBB?BBAAA<ABA>AACCC3A>:>;;;@??AA<A<A@@@<><>>BBB?B:;;@@@?B@BCC>CAB?ABB?A@BAA@???@AA@???BC@AABB?BB@;;;@>>@1888':@?@
@ATNG8:02834:02792
GATGGTAGAATATATGCACGCTCTACCAGGATCAGGAACTCTAGAAGAATTCAGATTTTTAACACGAGAGTAAACGTAAAAAGAAGGTTTTAACAAGACTCACGTTAACAATATTGCAGCAGTACGCACACAATCGAAGCGCAGTAAGGATGGCTAGTGTAACTAGCAAGAATACCACGAAGCAAGAAAAGAAGTACGACTATTAACTATTAACGTACCTGTCTACTTCCGAAACGAATGAGTAACACATCGTCGTGTCGTGCTACCATCGACACTCCAAAGTCT
+
<<?A<==>C@BBCCA<<A@556;;<<9>>;<<<<<8<4549977727=:@=@>999:::(9989378;;5??A7?888>><+;>4:-625'2+5949525297676?8=<9@>@:>=;;;==>>;;;>AAAA9@>BC<<==>889>8=7;:;3:===>==A===>?BB=AA=CD@5:://).3826:9=255.5//////>??=@9:///9<7;;;8818==:855;387755.5//(/.77.202877666622277222278:>:>AAABB@@@B<>?9>B?;
@ATNG8:02842:02765
GATGGTAGTCTCAGATAGTCTATAGTACTCATTCGTTTCGGAAGAGACAGGTACGTTAATAGTTAATAGCGTACTTCTTTTCTTGCTTTCGTGGTATTCTTGCTAGTTACACTAGCCATCCTTACTGCGCTTCGATTGTGTGCGTACTGCTGCAATATTGTTAACGTGAGTCTTGTAAAACCTTCTTTTTACGTTTACTCTCGTGTTAAAAATCTGAATTCTTCTAGAGTTCCTGATCTTCTGGACAGAGTGTGCAGATACTACCATCGACACTCCAAAGTCT
+
55::8=<<;;;;;;<<=>===?>>>;;::9450566@8>@<C<9:9B@995>549<7=8<=991:8@>=::998;.4444&38-34>>24455.59<7=B966=>@@>BBBBBB@@=@BB?BAGBBABAAC@CCCC>AABBBAA@@?@?::9@@=AAA@CC=A498@>>;A@B?@@@CC9@=@=:::;;(:@>@@0;;;;::??>>=B@@B1@@?AC?BACC@B@@@B;;7;=BCABBBA@@A=;;;AAAAB@;;;BBBBBBBB8::CBBA@@::5;B;@;;:
@ATNG8:02846:02774
GATGGTAGCTCGCTGATGATATCTCCAGAAGATCAGGAACTCTAGAAGAATTCAGATTTTTAACACGAGAGTAAACGTAAAAAGAAGGTTTTTACAAGACTCACGTTAACAATATTGCAGCAGTACGCACACAATCGAAGCGCAGTAAGGATGGCTAGTGTAACTAGCAAGAATACCACGAAAGCAAGAAAAAGAAGTACGCTATTAACTACTAACGTACCTGTCTCTTCCGAAACGAATGAGTACTACTCTCAGAGACACACTACCATCGACACTCCAAAGTCT
+
BBCC@CDCC>>>>CDCCCBAABBCB@CCD?CCC;:;@C@CCC??@CDCD?B=><<99999(9;ABCCBBBBBBC>@;@BBDC1A@=A?BFFE5CGIHEBBBCDGBB@B@BC>A@A=??BBBBBCCCCCCCCCC?BDBB?BBBBBBAA=B?C@@>BBBBCDCC?CCCCAA>>?;?BA;??:::,7;;886878(6=9A>==?@@ED;?;>>>>>=:=BCCB?BBBBBCC@C@?>=5>995:BCCBAABBBBCBBBB@AAC@@@>>>A<AAA>>>=<;:065,:@@@
@ATNG8:02808:02812
GATGGTAGGTGCACATGAGTGTATCCAGAAGATCAGGAACTCTAGAAGAATTCAGATTTTTAACACGAGAGTAAACGTAAAAAGAAGGTTTTACAAGACTCACGTTAACAATATTGCAGCAGTACGCACACAATCGAAGCGCAGTAAGGATGGCTAGTGTAACTAGCAAGAATACCACGAAAGCAAGAAAAAGAAGTACGCTATTAACTATTAACGTACCTGTCTCTTCCGAAACGAATGAGTACCTCTCAGACGCTCGTCCTACCATCGACACTCCAAAGTCT
+
8=9905=E?BCBB@CCAABBABA@@:??@<@B@CCC>A?ACDCCBC@CC?@=@BB?@@@@.;6;CJHFGGCBBB<A@:;;;;':?:?8>=>0=9905A@BBB@AA=?;?A<???<A??>BCCCBCCCCCCBC?BC??>@CB???>?5;7;BB?BBACAAAA?ACBBBB>AB?BEE=?@BCC>D??<>DDDD2==9=///==AAA<A<AAAA=B=87;AA=ACBBB;;8<@BBB=CBC@@??????????AAA?@@CBB@=>99//)/9<:;:==9959:18///
@ATNG8:02813:02821
GATGGTAGATACTCGCTGATACACCCAGAAGATCAGGAACTCTAGAATGAATTCAGATTTTTAACACGAGAGTTAAACGTAAAAAGAAGGTTTTACAAGACTCACGTTAACAATATTGCAGCAGTACGCACACAATCGAAGCGCAGTAAGGATGGCTAGTGTAACTAGCAAGAATACCACGAAAGCAAGAAAAAGAAGTACGCTATTAACTATTAACGTACCTGTCTCTTCCGAAACGAATGAGTACACATCGTCGTGTCGTGCTACCATCGACACTCCAAAGGTCT
+
:;::.499///9777<<<:997777.7//)/99:;;9<8;AA@AAA499<8<177777777'7288688:7..).8.33=:;;;*66058===2=>A;<A<@@;==>893<<055<9>B??@CC;;<CCBABBC@CDBA;<<@00000;?=::95:<<:;;:>6000000)/?077<6;;>:929994:@?@B1>A;A>><;;AAA;@<@B>>:><A=BBB?BCBB@@@=@>AAA9A@@5:9?AAC???CAA@A;;9?<<??977?A<@>>??>=;;;*00*0*000
@ATNG8:02821:02817
GATGGTAGGCGTGTGAGAGTCTGCCCAGAAGATCAGGAACTCTAGAAGAATTCAGATTTTTAACACGAGAGTAAACGTAAAAAGAAGGTTTTACAAGACTCACGTTAACAATATTGCAGCAGTACGCACACAATCGAAGCGCAGTAAAGGATGGCTAGTGTAACTAGCAAGAATACCTCGAAAGCAAGAAAAAGAAGTACGCTATTAACTATTAACGTACCTGTCTCTTCCGAAACGAATGAGTACGATGAGATCTCGTGTGCTACCATCGACACTCCAAAGTCT
+
<===>?<<7<<<<<>==@B96666606>>:BBBBCF@D?BB@@@AA>AA=@:AB:::BBB3B?CB9988A@@AA9>?88878'7>8=2899*69;4:;7;9B=>=<>;>>8>>?:=====;;;===888>>>:>B>=:>>=>>?===5==;;;<??>>>=8715==::937849991997<=7>AA;>?CCC/8818;;;==>??;?=A>==:>9:;;8818@@@ABB7:79;:690/*/;=:;>@<<8789:=<<>?9;;<<=::59887@>:97716;3<;==
@ATNG8:02829:02858
GATGGTAGCTCACGTACGTCACACGTACTCATTCGTTTCGGAAGAGACAGGTACGTTAATAGTTAATAGCGTACTTCTTTTTCTTGCTTTCGTGGTATTCTTGCTAGTTACACTAGCCATCCTTACTGCGCTTCGATTGTGTGCGTACTGCTGCAATATTGTTAACGTGAGTCTTGTAAACCTTCTTTTTACGTTTACTCTCGTGTTAAAAATCTGAATTCTTCTAGAGTTCCTGATCTTCTGGTATGACTAGTGTACTACTACCATCGACACTCCAAAGTCT
+
<==C@DC@B>>A@@;>656><BBGECKFCCBC?BBBB>BC?@>@BBBBBB@CCCBC?A=@@BC@E?@@???>AA?;98999(9>9@733/2??@1937,7<9A??:@A<AA@@@A>>:>>?<A<988:88AB=@@@A7;;A;;;@A;;;>=?@;;7;??<@@7;7;>>>A888<4:888)7197<====/>>=>>9===AA@;888:??>?/>;;;@<@<@@<@?:;:>@<@=B?@@AA:==?<????B;;;@AAAA@B=98//,/>>@=;;???=AD;A???
@ATNG8:02836:02820
GATGGTAGTATAGAGCTCTAACATAGTACTCATTCTTTTCGGAAGAGACAGGTACGTTAATAGTTAATAGCGTACTTCTTTTTCTTGCTTTTCGTGGTATTCTTGCTAGTTACACTAGCCATCCTTACTGCTGCTTCGATTGTGTGCGTACTGCTGCAATATTGTTAACGTGAGTCTTGTAAAACCTTCTTTTTACGTTTACTCTCGTGTTAAAATCTGAATTCTTACTAGAGTTCCTGATCTTCTGGGCAGATCTCTCACACGCCTACCATCGACACTCCAAAGTTCTA
+
@;?D@CDCCCCAAAC@;66;8====B@@@CAAA?CFED9:;6;9556><<><>>BA@<>7>:55058<=<======:BBBBB+>>7>3777&3799+//:6::6A@@@BB?B=8;>?<<:8BA;?99;97/..68288//)//.999:>>;;;>;7;;:=?@:;:7;;?AAAA??@A=@====/=5;5;=AAA/??;;;1;==;;;===>5;;;/:>>;;7;;@@<>>A@@@AA<@;@?=A::4:8871865///77979=//-;0669),,2,,,-7774AF9=<8889
@ATNG8:02839:02812
GATGGTAGTCTCAGATAGTCTATAGTACTCATTCGTTTCGGAAGAGACAGGTACGTTAATAGTTAATAGCTGTACTTCTTTTTCTTGCTTTCGTGGTATTCTTGCTAGTTTACGCTAGGCCATCCTTACTGCGCTTCGATTGTGTGCGTACTGCTGCAATAATTGTTAACGTGATTCTTGTAAAACCTTCTTTTACTGTTTACTCTCGTGTTAAAATCTGAATTCTTCTAGAGTTCCTGATCTTCTGGAGATATCATCAGCGAGCTACCACTCGACACTCCAAAGTCT
+
::<=8=566=666;99<@0//<<9<=<<@;@@8<555)597<4;9:?=55.4;;;;.9.488829.4484448:::044999)9=7;;=<28844.399488-3379333(3:9////)/3899(/(55:9555<:566>7;;<;;;::9///-68550-/)/37616)////;<7==:///<<.9272////&////9<1<>=6655555.555&55455.5499.54455==8<5888944.445.5;555::9995445555;972////////954.4;088:4
@ATNG8:02846:02855
GATGGTTGCTATACGTATATCTATGTACTCATTCGTTTCGGAAGAGACAGGTACGTTAATAGTTAATAGCGTACTTCTTTTTCTTGCTTTCGTGGTATTCTTGCTAGTTACACTAGCCATCCTTACTGCGCTTCGATTGTGTGCGTACTGCTGCAATATTGTTAACGTGAGTCTTGTAAAACCTTCTTTTTACGTTTACTCTCGTGTTAAAAATCTGAATTCTTCTAGAGTTCCTGATCTTCTGGGTCTCTCTCTCACGCACTACCATCGACACTCCAAAGTCT
+
A<@@@B?BCCCCCCFFCCCCDDBBCCCCBA@B?AAAA9A@7;7<AAABAA>ABABA@D=?ACB@D?BAAADCCCC?BBCBC2BB?BB>A9ACDF?BCC@BB998?ACC@B??=====8<AA8=:<<<<<>=>:>@@@<AABB@@@@@@AA@@===8=;;7;D=E=A??=>>AAA<A===<2<:=:>>AAA/A@===6;::///976:18988(7=<=>;?7::59>>C;;;;?6;;>>>>5;;==6=B::;===?;;:A@><<6616999:99===<;<6;996
@ATNG8:02806:02906
GATGGTAGAGTATCATGTGTATCTCCAGAAGATCAGGAACTCTAGAAGAATTCAGATTTTTAACACGAGAGTAAACGTAAAAAGAAGGTTTTACAAGACTCACGTTAACAATATTGCAGCAGTACGCACACAATCGAAGCGCAGTAAGGATGGCTAGTGTAACTAGCAAGAATACCACGAAAGCAAGAAAAAGAAGTACGCTATTAACTATTAACGGTACCTGTCTCTTCCGAAACGAATGAGTACACACTCTCATATGACACTACCATCGACACTCCAAAGTCT
+
///7)//99<;////:<<=655:;;7<<<9<<<<?@<@9;;9@@@A?A@=A?@@A@@@>>0>7@@B?==>9;5:14455555$5;6;.444&4;;8<;55=A9959;6??<///+//67;:;==?CCGCAAB?@@BC?AAB@;:9>8<8<00*0>:>=/00100/7985=;7//0)00/00*//3,33333$3737788:99;;4<45//;/5///(0>:::::///;6:49:>45555:::;::9??77733>AAAAB;<;@AAC?BBBBBBB>>>?CC;BB;;
@ATNG8:02812:02877
GATGGTAGCTCGCTGATGATATCTCCAGAAGATCAAGGAACTCTAGAAGAATTCAGAATTTTTCAACACGAGAGTAAACGTAAAAGAAGGTTTTACAAGACTCACGTTAACAATATTGCAGCAGTACGCACACAATCGAAGCGCAGTAAAGGATGGCTAGTGTAACTAGCAAAGAATACCACGAAAGCAAGAAAAAGAAGTACGCTATTAACTATTAACGTACCTGTCTCTTCCCGAAACGAATGAGTACTACTCTCAGAGACACACTACCATCGACACTCCAAAAGTCT
+
8999.449;555<665<9995555549;=8;:9//)/)/17--/8//)/83849333,3999$333893338888<<(33////&//)/5::;/:994955555:99.5.5<3455056<>>>===>?>><<;<;;;;<5::;444444(/49//)////:9;:9<?=;779*7>89;<4<???>3733,33333$/949///735::051387746)..<00)0554;;:)//(///(//71699;;:88:;::::;;75-----555327722239...(...&/788
@ATNG8:02828:02889
GATGGTAGTGTCAGTGCGCGTCGTCCAGAAGATCAGGAACTCTAGAAGAATTCAGATTTTAACACGAGAGTAAACGTAAAAAGAAGGTTTTACAAGACTCACGTTAACAATATTGCAGCAGTACGCACACAATCGAAGCGCAGTAAGGATGGCTAGTGTAACTAGCAAGAATACCACGAAAAGCAAGAAAAAGAAGTACGCTATTAACTATTAACGTACCTGTCTCTTCCGAAACGAATGAGTACGAGAGAGCACACGTGTCTACCATCGACACTCCAAAGTCT
+
AA@>5:;CAA@BBACADCBBB=AAA@BCC@CBBBAB<@<@@BABBC>AA@C?>>?=?@@6@=AABCCBCBBBB>@:;;EGE5BB=@5;;;-;@@<9:9@?CBBB@C@BB?@@A>AABACCCDCCCCDCCBB?ACCC?BBBBBA@@9@;??@;@BAABBBB?BBBBBB?BB?AA@=@@9999+9=>;88888(8;6=9:;>>A@@;?:==>>:=:=BBBB>ABAAABB@C@BBB>B??<?ABBBBBBBBBBBBBCBAAA><<<:9::>777@@@@?A<AA:@888
@ATNG8:02830:02886
GATGGTAGCTCACGTACGTCACACGTACTCATTCGTTTCGGAAGAGACAGGTACGTTAATAGTTAATAGCGTACTTCTTTTTCTTGCTTTTCGTGGTATTCTTGCTAGTTACACTAGCCATCCTTACTGCGCTTCGATTGTGTGCGTACTGCTGCAATATTGTTAACGTGAGTTTTGTAAAAACCTTCTTTTTACGTTTTACTCTCGTGTTAAAAATCTGTAATCTTCTAGAGTTCCTGATCTTCTGGGTCTCTCTCTCACGCACTACCATCGACACTCCAAAGTCT
+
59==:=BDBC?A696;;;<@ABDBBBBCBCBB?BCBB=@@9<+00///9838:843-35:;;<9<9=BCCA????8====<,=?8;?=?=2;?@@=ABA?AA=A?>??>:=?886<<?;@>?8=8=>=<<;9918<>>4;<@B@@@@@A@AA;;;?<??@:===B=B????AAAA2=;:999)99=:>?@@@/>9=@@@/6///:9/89=8::::*:------35507<A>:8:<?<?BA==>:=AAF:???@@@@@AAAA?99/--6076-,-77--/7==6=7;7
@ATNG8:02836:02893
GATGGTAGACATATCGTACTCTCTGTACTCATTCGTTTCGGAAGAGACAGGTACGTTAATAGTTAATAGCGTACTTCTTTTTCTTGCTTCGTTGGTATTCTTGCTAGTTACACTAGCCATCCTTACTGCGCTTCGATTGTGTGCGTACTGCTGCAATATTGTTAACGTGAGTCTTGTAAAACCTTCTTTTTACGTTTACTCTCTTGTTAAAAATCTGAATTCTTCTAGAGTTCCTGATCTTCTGGGCAGACTCTCACACGCCTACCATCGACACTCCAAAGTCT
+
BBBC?C@?@CCCCCICCFCCEAC@CBCDCCBC:CBBA<>>4>7?;::<==8=;;;C7=7<BCC?C>AADC?=<55059===*8;4://(.6208)---(--(.777;>;?@@@A>>><??@=B=@@;===@D<@@@@<@@@A?????ADAA888@=;;;;??<@<@AAAB??@@=B????6?;?;<<<<<.<?@@A8?==9::>9=;)////(////9394;?<@>>>@>>;>=GB@>>>;?<<=7<=A??@;::??@@@@<>>==AAA>AAAA??:<<3:799
@ATNG8:02841:02880
GATGGTAGCTCACGTACGTCACACGTACTCATTCGTTTCGGAAGAGACAGGTACGTTAATTAGTTAATAGCGTACTTCTTTTTCTTGCTTTTCGTGGTATTCTTGCTAGTTACACTAGCCATCCTTACTGCGCTTCGATTGTGTGCGTACTGCTGCAATTATTGTTAACGTGAGTCTTGTAAAACCTTCTTTTTACGTTTTACTCTCGTGTAAAATCTTGAATTCTTCTAGAGTTCCTGATCTTCTGGAGATACACATGATACTCTACCACTCGACACTCCAAAGTCT
+
@ABB?BBBA@<=9<6>>?>CBBBBCBBBBCCA=A@@@;@A>A>AA>?>:9.5;88;2=-7-33405:<;<BCBAAA999999$7;3<;899+8>9917>>8;<7<@?@@A?CB:;:88A<9=>;>8=:</////59;7739;852226666?877::.5,2;-576<6;;;;;:>8806;>>?5@:=:>>EHD.=<////(/88///9::5878'255.3605...).777777595>@>>>>;>?=7:773---;6;:9====?<660///379,----499-77-,
@ATNG8:02842:02894
GTTGGTAGTATCTGCACACTCTGTCCAGAAGATCATGAACTCTAGAAGAATTCAGATTTTTAACACGAGAGTAAACGTAAAAAGAAGGTTTACAAGACTCACGTTAACAATATTGCAGCAGTACGCACACAATCGAAGCGCAGTAAGGATGGCTAGTGTAACTAGCAAGAATACCACGAAAGCAAGAAAAAGAAGTACGCTATTAACTATTAACGTACCTGTCTCTTCCGAAACGAATGAGTACATAGATATACGTATAGCTACCATCGACACTCCAAAGTCT
+
<>9=?BBBB=BCBBBCCCBC<;;;>:>BB>A>>>>@9929=99:54.3;-717;444444$43455=>=>???A7>>CCCCC5BB>B5;<0:<<9>?===?:;?295:@;>>A058>>@BBBCDCCCBAAA@BBBF@B@AABCBB=>8>00+0=?>A?BB@CCCAAA@BB?AAA?BCCEF=@@?;::9:9(8?8;<<>@?9759>;8:;D7:5:=AA@9@BB;;;A<?69:B;@@?=@AAAAAABBBECAAABBCDBBB>>@@@=>=>==@@;;;=AH;C<;;
@ATNG8:02843:02893
GATGGTAGCACGACACGACGATGTGTACTCATTCGTTTCGGAAGAGACAGGTACGTTAATAGTTAATAGCGTACTTACTTTTTTCTTTGCTTCGTGGTATTTCTTGCTAGTTACACTAGCCATCCTTACTGCGCTTCGATTGTGTGCGTACTGCTGCAATATTGTTAACGTGAGTCTTGATAAAACCTTCTTTTTTACGTTTACTCTCGTGTTTAAAAATCTGAATTCTACTAGAGTTCCTGATCTTCTGGGATGTGTGCGCAGTGCCTACCATGACACTCCAAATCTATCAGC
+
59CC@CDDBBB@;;BCBBABBECBB@@?99==9=999.9:5:544444893888/0+/39999696::A==///8(//88889%--7/9/.(.//3,389:3::4:788;>;>;=?A@@B<@@A6;5;;>??@>>:=BDD;?>@@AA@>>>B;;;;;A>DCA:>>=D=A@>>>??BD:788888)/1717<<<<<&//777.779-//99577.8887(7<>>C=D>;887;;:6666;,//89@A788==4;///;;;>>>A@=>==???;@@AA99:66169199<=<8864
@ATNG8:02847:02892
GATGGTAGTGATACAGATCAGACACCCAGAAGATCAGGAACTCTAGAAGAATTCAGATTTTTAACACGAGAGTAAACGTAAAAAGAAGGTTTTACAAGACTCACGTTAACAATATTGCAGCAGTACGCACACAATCGAAGCGCAGTAAGGATGGCTAGTGTAACTAGCAAGAATACCACGAAAGCAAGAAAAAGAAGTACGCTATTAACTATTAACGTACCTGTCTCTTCCGAAACGAATGAGTACTGCGTCTCACTCTCGCCTACCATCGACACTCCAAAGTCT
+
>?@A?BBCCCCCCABABBBBCBA@AA8?AB?BACB;:8:=AA:99<<7<B>B>@>>97333$36;<=BBBBCB?A:;;ADCCC3;;:;?CGE;DGD@A;<;CCCBB?B?BB?CCC>A@BCCCDCABACCBBAB@B@@@>@@AAAAAA=B>BAB?B;;;BCBB@BCBBDDAAA>AAB<@@:::27>?:=????1?A=D889>?>=>:=8=>==:><AAC@@=@@@@ACC=?>@CC?DCD@AAABBBBBBCCCCCBBBCCBBBA>A@@<?BCABBB???;??:@EDB
@ATNG8:02853:02882
GATGGTAGTGTGTCTCTGAGAGTAGTACTCATTCGTTTCGGAAGAGACAGGTACGTTAATAGTTAATAGCGTACTTCTTTTTCTTGCTTTCGTGGTATTCTTGCTAGTTACACTAGCCATCCTTACTGCGCTTCGATTGTGTGCGTACTGCTGCAATATTGTTAACGTGAGTCTTGTAAAACCTTCTTTTACGTTTACTCTCGTGTTAAAAATCTGAATTCTTCTAGAGTTCCTGATCTTCTGGGTGTATCAGCGAGTATCTACCATCGACACTCCAAAGTCT
+
89//)/774555559655;::::5;4>=88996:;>C=AB?B;?@@@AAB=;;9A@4;49=@B=C?B;99><999455555$4;7:<<=4:999.55516A=BBBA<<9696?;;==5;;=.4.0>0/09<>;CB@@;????>>@AB999==9957<=<79917)////:==<:5>9:;:-99=99999*9::>A6=99995;<<<49999(95555.54;98==:;;;;8<:<==>BA;@:::4:??CA;;999999@@@@BC?:99????AB=@>D8CB??
@ATNG8:02808:02913
GATGGTAGTAGTACACTAGTCATACCAGAAGATCAGGAACTCTAGAAGAATTCAGATTTTTAACACGAGAGTAAACGTAAAAAGAAGGTTTTACAAGACTCACGTTAACAATATTGCAGCAGTACGCACACAATCGAAGCGCAGTAAGGATGGCTAGTGTAACTAGCAAGAATACCACGAAAGCAAGAAAAAGAAGTACGCTATTAACTATTAACGTACCTGTCTCTTCCGAAACGAATGAGTACTGTATCTATGTGTGCGCTACCATCGACACTCCAAAGTCT
+
CCCC@BACA;CCB6<6;>;=ABA@@<ABC@CBAA:;7;=A@DCBBF@BB@E?@@:::CDC3B>BAABA?A?899+9?A@@@?1@@=B2;;;&9AA>AA@BBABAG@C@CC?CCB=@?AACCCCBBBCCBCBD?BBCC8:9@@999?<@>A@@>@BABDCCC?BBDBBB?>?;?AA;BB:::,7<7466878(6=9AA@AAAK>>:=<@@@A<@<@>A9949@>?@BB?D?BBB<A??<?BBDBCBBBBBBB>>>CBA>>=>?=;;5;?????????<??9A::9
@ATNG8:02815:02955
GATGGTAGCTCTGCTCTGACTCTCGTACTCATTCGTTTCGGAAGAGACAGGTACGTTAATAGTTAATAGCGTACTTCTTTTTCTTGCTTTCGTGGTATTCTTGCTAGTTACACTAGCCATCCTTACTGCGGCTTCGATTGTGTGCGTACTGCTGCAATATTGTTAACGTGAGTCTTGTAAAACCTTCTTTTTACGTTTACTCTCGTGTTAAAAATCTGAATTCTTCTAGAGTTCCTGATCTTCTGGGCAGACTTCACACGCTACCATCGACACTCCAAAGTCT
+
@@AB7;;=<<<;@;;;;;;ABBABC@@?AA;:19999/6A?C?BA@ACCC?CBBBB?C=@@?B?B@DBCA@@;;>@CCCCD2CC@CABB9A<;;4;5;99=4599:==9>>@;@==B=BBB?C@EAA@;;6;@=@A@@=AC@A@@@AA@@??@@:94:9@=@A?B@CCDDCBB;;59::::-;=B=;<;;;*:=>@D=A;;;B:::95.5>>>*;:955.58<>8<A@?>>>:<:>>9??A?ABCD>CBBB@@<???>:::>A@<AABBBCCA@@400+0=00
@ATNG8:02819:02936
GATGGTAGTAGTACACTAGTCATACCAGAAGATCAGGAACTCTAGAAGAATTCAGATTTTTTAACACGAGAGTAAACGTAAAAAGAAGGTTTTTACAAGACTCACGTTAACAATATTGCAGCAGTACGCACACAATCGAAGCGCAGTAAGGATGGCTAGTGTAACTAGCAAGAATACCACGAAAGCAAGAAAAAGAAGTACGCTATTAACTATTAACGTACCTGTCTCTTCCGAAACGAATGAGTACTGTATCTATGTGTGCGCTACCATCGACACTCCAAAGTCT
+
CCDE@CCBBBBCCDECCCCEDCBBA@DCC?CBB@@@=B=@@DBCBB@CC>A>@B@@ABBBB)B?BC@ABDDB>=<7;>@AAAA2BA@CACCCC5IGCI;;;BCCCCC?C@CC@CCC<??@ABBCCAAACDBBBB?BBBB>A@BB??@B<@<@??<@BCABBBB?BCCCB@?BB@BBB9>=888*:=::88898(8@:A;;;AAB==:=:>>AA<><>AB@@>ACBBBBB>B@??>9?>?;?BBBBBBBCAAABBBBCB@8::>>=9949>==?>@===576.;000
@ATNG8:02820:02923
GTGGTAGACACGTGTTCTCTCTCGTACTCATTCGTTTCGGAAGAGACAGGTACGTTAATAGTTAATAGCGTACTTCTTTTTCTTGCTTTCGTGGTATTCTTGCTAGTTACACTAGCCATCCTTACTGCGCTTCGATTGTGTGCGTACTGCTGCAATATTGTTAACGTGAGTCTTGTAAAACCTTCTTTTTACGTTTACTCTCGTGTTAAAATCTGAATTCTTCTAGAGTTCCTGATCTTCTGGAGATATCATCAGCGAGCTACCATCGACACTCCAAAAGTCT
+
A:976<C@BBCCCCCABBBBECCCBCBCCBB>B@>>8??;@>AB@@ACC@CCBBB?B<??BB>A>ACBBBBBBB@B@BBB3BB?CAAB;<@?C?AAA@BB>>=>CCC?AAA?><>@;??A7<7>AAA<<;>:?AAC588@?>>>==>AAA9:993::::??;?<@?@?????A;>;;;;/;8=8==EEE/AA:991967///93-/(///).6767270..-.;;;9:98=4:;=<99-//@9====A@??@===??>?676617:;666=777)///)/;>:
@ATNG8:02821:02915
GATGGTAGCATCATGCATATCTCACCAGAAGATCAGGAACTCTAGAAGAATTCAGATTTTTTAACACGAGAGTAAACGTAAAAAGAAGGTTTTTACAAGACTCACGTTAACAATATTGCAGCAGTACGCACACAACCGAAGCGCAGTAAGGATGGCTAGTGTAACTAGCAAGAATACCACGAAAGCAAGAAAAAGAAGTACGCTATTAACTATTAACGTACCTGTCTCTTTCGAAACGAATGAGTACCTCTCAGACGCTCGTCCTACCATCGACACTCCAAAGTCT
+
;><<<ABBACCBBCCCCDDBBBABB@BBB?BAA99:<?;?BA?>?B?B@<@;0/00/////#/38;<??>CBC@E9A8::9:9)4>:>.9999*5994566@@CBBC@B?BB?AAA?BBBBBBBBCDCCCBBBD@E?BC?BBA??@@?=?=AAB?BCCC?@?B@BABC985:B>ABB?BD>>>:?BB?BBCCE3BB?BBBBBA88:<?9?@@@<@>ABBDF?BBBBA@@B=BBBA;>997:AAA@BB?AAABBBCBAB=>>BB?@@@>@ABB=::;<</66(7;77
@ATNG8:02831:02949
GATGGTAGGACGAGCGTCTGAGAGGTACTCATTCGTTTCGGAAGAGACAGGTACGTTAATAGTTAATAGCGTACTTCTTTTTTCTTGCTTTCGTGGTATTCTTGCTAGTTACACTAGCCATCCTTACTGCGCTTCGATTGTGTGCGTACTGCTGCAATATTGTTAACGTGAGTCTTGTAAAACCTTCTTTTTTACGTTTACTCTCGTGTTAAAAATCTGAATTCTTCTAGAGTTCCTGATCTTCTGGGCTGCGCTGATATGCGCTACCATCGACACTCCAAAGTCT
+
955;394:.5;;>>;:;;<<<=CG@CBBBDDB?CCCC=CC@C@BBCCCCCACBAAC@D@DDBB?CACCBBBDCCB=AACDDD)CC<@@A@:@B;;5;:A=AB>;=;CEGAECCCCCBB@BCC@D?CCCCBBBC?@@BB?CBBBB@A@CA@@CCBBB?BCC@CC@C?ABCBBCCCB=A@@@@3@>B;;;:;:;%;@@AB;B;;;;;BBBB?BGFF1B@@ACADADC@BBABB@@>@?AABGBB=?8::/;A@@ACBCCCGJDHBBBBB8;;CBBBCBBB>AA<A???
@ATNG8:02832:02940
GATGGTAGGCGACATACATACGCGCCAGAAGATCAGGAACTCTAGAAGAATTCAGATTTTTTTAACACGAGAGTAAACGTAAAAAGAAGGTTTTTACAAGACTCACGTTAACAATATTGCAGCAGTACGCACACAATCGAAGCGCAGTAAGGATGGCTAGTGTAACTAGCAAGAATACCACGAAAAGCAAGAAAAAAGAAGTACGCTATTAACTATTAACTTACCTGTCTCTTCCGAAACGAATGAGTACGAGAGTCAGAGCAGAGCTACCATCGACACTCCAAAGTCT
+
8===>A<A<<@@B;666<=<;@?@@8<<B>@>>>@>9@;?AA>B?@=@@9?8;=:459::::"9<@B@CCCCBBBE?ECBBBAA,AB4:4;;;;*:@@<>@@BBBBCC@C@BB@BBB?BCCCCCCCCBBBDCCCE@CB996:AAA@ADC=B>B;;7;BA@ADDD@DCCBAA=AA=AAA<BB::::+::9;======&=?:@978B@@@A:=:<A@@6;5;>5;;:>>>>>>?:?:988-6AA;@@B887>>?>B>>>;;;@@@@@A>==@;@>>:;;====188-8;;;
@ATNG8:02834:02913
GATGGTAGACATATCGTACTCTCTGTACTCATTCGTTTTCGGAAGAGACAGGTACGTTAATAGTTAATAGCGTACTTCTTTTTTTCTTGCTTTCGTTGGTATTTCTTGCTAGTTACACTAGCCATCCTTACTGCGCTTCGATTGTGTGCGTACTGCTGCAATATTGTTAACGTGAGTCTTGTAAAACCTTCTTTTTACGTTTACTCTCGTGTTAAAAATCTGAATTCTTCTAGAGTCCTGATCTTCTGGCGCTCTTGTCACGTCTGCTACCATCGACACTCCAAAGTCT
+
>=>;<@>BBCCBBBCCDCBCCBBBCDBBCCBB?B:9::&7>6;4=9889=96:8<<?6:7=ABC5:97@>@898./(.555555#55067:9.9891:9:788(66+5:967907>?>>>>@<@DD165699A>>>><AAAA;@@AA????@A?:;:::@;>>=<AA<A<@?>?AAD>><>????3?9@7;;???.??<<<199;///;;;=06666(7;=<><@=??<?@@@=>>B==>>>>@;>>A<===A<<9>>>=@A>=>>@@@@<@@@@@@AACC:AA:A===
@ATNG8:02842:02932
GATGGTAGTGTCATATGAGAGTGTGTACTCATTCGTTTCGGAAGAGACAGGTACGTTAATAGTTAATAGCGTACTTCTTTTCTTGTCTTTCGTGGTATTCTTGCTAGTTACACTAGCCATCCTTACTGCGCTTCGATTGTGTGCGTACTGCTGCAATATTGTTAACGTGAGTCTTGTAAAACCTTCTTTTTTTACGTTTACTCTCGTGTTAAAAATCTGAATTCTTCTAGAGTTCCTGATCTTCTGGGATGTGTGCGCAGTGCCTACCATCGACACTCCAAAGTCT
+
ACCC@C>>B=BGC?>?C@@AAAADMCBBBA@@=A@AE@JE@A>969@@BB?BBBAA=@?BBBC>@>@BBCCBBBC>@<<<000,00/99(//:<7::=9==8:?AABB@BGHEHCCCACBB?B?AAACBDBA<AACC@CBBBCCCCBCCBBBCDD@CCC?@@<@?AACAAABCD@CCCCC8@=@?BBCDCEC#@@;:;6;AAACBA;;;5;<;;*;CAAA=A>AC@EECDBCBAC@CCCCDG>B;;;0;;;;BBBBBCBBBCB?BAA?ACBBBBBCBB@BD?C;;;
@ATNG8:02846:02942
GATGGTAGCACGAGTCACTCATATCCAGAAGATCAGGAACTCTAGAAGAATTCAGATTTTTAACACGAGAGTAAACGTAAAAAGAAGGTTTTTACAAGACTCACGTTAACAATATTGCAGCAGTACGCACACAATCGAAGCGCAGTAAGGATGGCTAGTGTAACTAGCAAGAATACCACGAAAGCAAGAAAAAGAAGTACGCTATTAACTATTAACGTACCTGTCTCTTCCGAAACGAATGAGTACTGCGTCTCACTCTCGCCTACCATCGACACTCCAAAGTCT
+
56>>:>BCBB;;6>?BB>CCDA<<>:>BB@BCDC;<;;?BCDCBBD@CC@CAC@@99999):=AADCCCBCBBB<AAAGEEE5BB>A5;;;;*<CCAFBCBKCBBB?@=@C?AAA@CCCABBCCCDBCCAAAB?BB??<@@@@AABB>A?B:::;DCCECBA?BBDAA@?CD?BBA=@@999+9=<;98888(7<8<788@??AA=C;@@@@=?;>=BBB>AC@@?@@;@=AAA9B::9:CBDDBAABCDBBBBBCBBBBDF?BBB?BBBABBBAAA?@@<A?@A
@ATNG8:02853:02950
GATGGTAGACATATCGTACTCTCTGTACTATTCGTTTTCGGAAGAGACAGGTACGTTAATAGTTAATAGCGTACTTCTTTTTTTCTTGCTTTCGTTGGTATTCTTGCTAGTTACACTAGCCATCCTTACTGCGCTTCGATTGTGTGCGTACTGCTGCAATATTGTTAACGTGAGTCTTGTAAAACCTTCTTTTTACGTTTACTCTCGTGTTAAAATCTGAATTCTTCTAGAGTTCCTGATCTTCTGGATACACTCATGTGCACCTACCATCGACACTCCAAAGTCTT
+
55<=:=BDCCBDCDFCCAAACBBBEBBBB<<583333&3:7=8=B<:6668<==<<9<9;>:=4>::?A@<9333.3;;;<=;#8<8<9:7(38828-333,37177888=7=CBA>>>><>@B<@:>>?885;;5>>>>:@A>>>A>>>?A>>>>>=8::8:@C<?<@??@@@AA@<@====2=9>9;<<<<.<>?@>68;@:;;@@@@=AAA5A8::D<@<=;:=??@?@?:?=DA?>A@;A==:>AA>??@>=>>@@@AD8>>A=???>>>:::=;>?7A>;:7
@ATNG8:02806:03005
GATGGTAGCTATACGTATATCTATGTACTCATTCGTTTCGGAAGAGACAGGTACGTTAATAGTTAATAGCGTACTTCTTTTTTTCTTGCTTTTCGTGGTATTCTTGCTAGTTACACTAGCCATCCTTACTCGCTTCGATTGTGTGCGTACTGCTGCAATATTGTTAACGTGAGTCTTGTAAAACCTTCTTTTTTTACGTTTACTCTCGTGTTAAAAAAGCTGAATTCTTCTAGAGTTCCTGATCTTCTGGTAGAGCGTGCATATATCGACACTCCAAAGTCT
+
?@@B@CCB>BBCCCECCCDBBBCCCCBBCCBB<AAAA=AC@C?ABCCCCC?CDDAA=A?BCBB>B>BBAABABBA<7777777"9:,7?=<>2>BBB;=>B>BB;><>A9978ACBAAAA;A??9>9=555A>><?DDA9<<A>>>===????===@;@@@8<<;A;?>@>>>A>>9>99991::?;?BBBAAA#AB///+///.88444858;9;9%..337270350566:855/3(----37333529;;BA@@???AAAA>>>????AAA;>>8?@@=
@ATNG8:02811:02963
GATGGTAGCTCTGCTCTGACTCTCGTACTCATTCGTTTCGGAAGAGACAGGTACGTTAATAGTTAATAGCGTACTTCTTTTTCTTGCTTTCGTGGTATTCTTGCTAGTTACACTAGTCATCCTTACTGCGCTTCGATTGTGTGCGTACTGCTGCAATATTGTTAACGTGAGTCTTGTAAAACCTTCTTTTTACGTTTACTCTCGTGTTAAAAATCTGAATTCTTCTAGAGTTCCTGATCTTCTGGATATGAGTGACTCGTGCTACCATCGACACTCCAAAGTCT
+
56==8<B666;=B=?>@<<@C>>;;;<<445:498<<4:939.455=>AB<BA;;;=@294<<8@=@BBCECCCC?@AA@@,@?=?@@@:?@@A=@;A<AC@BCBCCFADECBCB@@;;:A>A=ABBAAAAA?AA@A?C;;<CCC@@@AABCBDC?C;;5;>9<9>>@@ACDAA=>;;;;-:4:;::;:;'9:::@59:?A@?@>>>:?=B>+>>=<<;<:>>=A@@@>99256559>BB;CC=?=AACCCCBAA999@??@A@@;;;:AABA???588-9=??
@ATNG8:02812:02997
GATGGTAGTACATGATAGACGACACCAGAAGATCAGGAACTCTAGAAGAATTCAGATTTTTTTAACACGAGAGTAAACGTAAAAAGAAGGTTTTTACAAGACTCACGTTAACAATATTGCAGCAGTACGCACACAATCGAAGCGCAGTAAGGATGGCTAGTGTAACTAGCAAGAATACCACGAAAGCAAGAAAAAGAAGTACGCTATTAACTATTAACGTACCTGTCTCTTCCGAAACGAATGAGTACTGCGTCTCACTCTCGCCTACCATCGACACTCCAAAGTCT
+
?DCC?BBDB==CECCCCDCCCCCCE?BCB=@@=00/)/)/:?@?@@?::398894><<>>>>":5:BBAA@CA@@@=AKDKKHI2BB=A=@@A@,AAA=;;9>ABBAA>A?@?9???=BBBBBCCDCCCBBCCCC@CCBB?AABABB??696:A@=BCBCBBDC?CCCBBB>BB>B=>9?B@@@8@??=?BBBC3BC@C>>>CCA>>7;6;><=5:3:>BAA?ABABBCC@C@@@?9@;;6:BBBCBBBBBBCCCC@@?@@@9:299:4;BCAABAA==399.;;;<
@ATNG8:02815:02980
GATGGTAGATACTCGCTGATACACCCAGAAGATCAGGAACTCTAGAAGAATTCAGATTTTTTAACACGAGAGTAAACGTAAAAAGAAGGTTTTTACAAGACTCACGTTAACAATATTGCAGCAGTACGCACACAATCGAAGCGCAGTAAGGATGGCTAGTGTAACTAGCAAGAATACCACGAAAGCAAGAAAAAAGAAGTACGCTATTAACTATTAACGTACCTGTCTCTTCCGAAACGAATGAGTACGTGTGACGTACGTGAGCTACCATCTACACTCCAAAGTCT
+
DBBB?BDCBBCCCCCBCBBBCB@@?;?@@>ABCDAA>@@BBC???A>AA>A?B?>777778%98AAABABCCCCD7>>@DDDD5BA=B5;:::*<AA>BCDDDBBBC?C?BB?AAC@CBB?@@CCCDBBBCCCC?BBBB?BBBABAB@:?<?@@=@C@@@BBC@ABBBBD?AA?BBB=AA???5<>>;:88888%8@:>888@@@AH;><>A@@<>;>AB;;:;CBBBBC?D?:993:::6:BBBBBBBCCCBBBBCBBBAABBBD9979BBBBCCCA>166(9<98
@ATNG8:02829:02974
GATGGTAGCTCTGCTCTGACTCTCGTACTCATTCGTTTTCGGAAGAGACAGGTACGTTAATAGTTAATAGCGTACTTCTTTTTTTCTTGCTTTCGTGGTATTCTTGCTAGTTACACTAGCCATCCTTACTGCGCTTCGATTGTGTGCGTACTGCTGCAATATTGTTAACGTGAGTCTTGTAAAACCTTCTTTTTTACGTTTACTCTCGTGTTAAAAATCTGAATTCTTCTAGAGTTCCTGATCTTCTGGTGTCTGATCTGTATCACTACCATCGACACTCCAAAGTCT
+
CCCC?CCCCBBCCCCCCCCCCCBBCBBBCC?=8;99:9.;B@D@CBBBCCC@CBBCC?C=BBCC?C@BBBCCDDJC@;;::999#:=;>>@@;@ABB>BCC?DC@BCBDDDACCCCCFBB@CCB@B@CCCCBBBB@BCCC@CBBBBBBBBBBBCCCCC>B@@>AA?A@B@BBABBBB=A;;;;.;=@>AAAAA@'ABCCB>CBBCCJCBAAADFFE5BBBBCACACC?CCBBAAA?B@CBBBCC@CAB>BCCCBCCCCCCCCCCBBBCC?BBCCCCCBBB@BC>CBBB
@ATNG8:02848:03001
GATGGTAGCGCACACATAGATACAGTACTCATTCGTTTCGGAAGAGACAGGTACGTTAATAGTTAATAGCGTACTTCTTTTCTTGTCTTTCTGTGGTATTCTTGCTAGTTACACTAGCCATCCTTACTGCGCTTCGATTGTGTGCGTACTGCTGCAATATTGTTAACGTGAGTCTTGTAAAACCTTCTTTTTTTACGTTTACTCTCGTGTTAAAAATCTGAATTCTTCTAGAGTTCCTGATCTTCTGGTAGAGCGTGCATATATCTACCATCGACACTCCAAAGTCT
+
::==<A@?;;6BCBCFCCDDDBBBCCBBBDBB>@@@@8@B5516<<<@BB?BCCBB?A@A=00,0*///99::<><;>>>3;?9>::?@8000<=;=:;5:=68888<B@CICECC;99:BB?D?CCDDABBCBDCCB@BBBBBBCBCCFBBBBBB?B@A>AC@D@CCBBBBBCD>C;;;;.;>A>;;;;;;;#<@CCC>CBCBCDCCFJ@CCCC5CBBCGADACC@CCCCBBB@D@ABBBBB@B@A>ACBBCA;;;BBBACBDCCBB@BAAACCBAAA@CC=BAAA
@ATNG8:02853:02979
GATGGTAGGCGAGGAGTGAGACGCAGTACTCATTCGTTTCGGAATGAGACAGGTACGTTAATAGTTAATAGCGTACTTCTTTTCTTGCTTTCTGTAGTATTCTTGCTAGTTACACTAGCCATCCTTACTCGCGCTTCGATTGTGTGCGTACTGTGCAATATTGTTAACGTGAGTCTTGTAAAACCTTCTTTTTACGTTTACTCTCGTGTAAAATCTGAATTCTTCTAGAGTTCCTGATCTTCTGTGAGATGATGCATGATGGCTACCATCGACACTCCAAAGTCT
+
///:)//507://)///777999:554999999399<=9<<:>*////:7::8<=<==.3.33996;4888=8333:4/000*/.(-777.-..86655>8;;5:;:98>7?9>>>>AA<78/49385....-.7-..7>-.5<;775:8889/--6---.4;;261779:;;<7505=>=>5>:><?????/?A===077:/--,,,-,,,&,-..8272>@<>>=<<//*/179;;:6-33333779<==/--9,,,--(-5240-----544586770788-
@ATNG8:02809:03023
GATGGTATATATCGCGTCGTATCCAGAAGATCAGGAACTCTAGAAGAATTCAGATTTTTAACACGAGAGTAAACGTAAAAAGAAGGTTTTACAAGACTCACGTTAACAATATTGCAGCAGTACGCACACAATCGAAGCGCAGTAAGTATGGCTAGTGTAACTAGCAAGAATACCACGAAAGCAAGAAAAAGAAGTACGCTATTAACTATTAACGTACCTGTCTCTTCCGAAACGAATGAGTAACTGTATCTATGTGTGCGCTACCATCGACACTCCAAAGTCT
+
A===?BACHDDDBCAAABB@B@@=<AA9BCBB@?:??BBCBBBB=@A?C?BBBAAAAA1?;?BBAAACCDCC>;;;BEDD/87081888(67;4:888@A>>><@<@C>A;;7;>DBBA???A>>>==;B<A@??=>>=;9;//*/<67;:??===>BB=AA===?<?C<;;;<==<==1;8/-/@>>>,//,/<<<@@@@A=B<@??@;?9>>556=AD??>??;?<AAA::881877;//(/666;??<999666:;@@C@@;>===??@;<;<@D:BBD=
@ATNG8:02809:03033
GATGGTAGGAGACACGTCGCACACGTACTCATTCGTTTCGGAAGAAGACAGGTACGTTAATAGTTAATAGCGTACTTCTTTTCTTGCTTTCGTGGTATTCTTGCTAGTTACACTAGCCATCCTTACTGCGCTTCGATTGTGTGCGTACTGCTGCAATATTGTTAAGTGAGTCTTGTAAAACCTTCTTTTTTACGTTTACTCTCGTGTTAAAAATCTGAATTCTTCTAGAGTTCCTGATCTTCTGGTATACACACTCGCTCGCTACCATCGACACTCCAAAGTCT
+
:?>>?CCC7:;AAA>@>@>?CDCCBBBBAA@@=ABBB=@=:=+0/)/:9:::8:5586=798:<498:?;=8=9883<=<?2==;?>AA9;A??4:8>8=>?BBBB?><:A@@@@?A<AAA<@<?@A>>>??=BBBB<?;;;??>>>>>AA888>:>>>=BB=A:??AA@CCC@CBDFF;@;>;9:9:9:$;BCBD>BBBCCCDDAA3:9:9):=??A>A?BB?BBBBAAA?B?B@@@?94;;<6<??@@@@A@@>>>>>@>>>B=::;@@@@@@>5@@;@@@@
@ATNG8:02814:03014
GATGGTAGCTATACGTATATCTATGTACTCATTCGTTTCGGAAGAGACAGGTACGTTAATAGTTAATAGCGTACTTCTTTTTTCTTGCTTCGTGGTATTCTTGCTAGTTACACTAGCCATCCTTACTGCGCTTCGATTGTGTGCGTACTGCTGCAATATTGTTAACGTGAGTCTTGTAAAACCTTCTTTTTACGTTTACTCTCGTGTTAAAAATCTGAATTCTTCTAGAGTTCCTGATCTTCTGGGTCTCTCTCTCACGCACTTACCATCGACACTCCAAAGTCTT
+
BCCC@CBBBB=ACDCCCBBBFBCCCDCABC;;6;AAC>CB@B@CAAADDD@@BBBB>A<ADDB?B?BBBCBBBB@:>>>===%00(///(.?@@5:8E?CC?999??D>B@@@?@?A;>>>7;7;=<>>>;;7;BBB9<;>A>>=A>>@AAAA@?7:;>=AA=D;A>>=>>A?>9=8888,89>;>@DDD/AA===1676///66-/)/666)7:===9=5;;5;>?@>>==C;?>ABBB;??AA:AA???@A???@A>99-,*,2-2229;;;6;;;::2:;991
@ATNG8:02814:03038
GATGGTAGTCTCAGATAGTCTATAGTACTCATTCGTTTTCGGAAGAGACAGGTACGTTAATAGTTAATAGCGTACTTCTTTTTTCTTGCTTTTCGTGGTATTCTTGCTAGTTACACTAGCCATCCTTACTGCGCTTCGATTGTGTGCGTACTGCTGCAATATTGTTAACGTGAGTCTTGTAAAACCTTCTTTTTTTTACGTTTACTCTCGTGTTAAAAATCTTAATTCTTCTAGAGTTCCTGATCTTCTGGTATGACTAGTGTACTACTACATCGACACTCCAAAGTCT
+
ABBB?B>DA@AECCCCCCBBBDDBB;:;>:>@=AABCC:BC@C@CDAA@=C9BBBAC=A>A@:=7A=@@?@;9449.433333#3:289=<<.;46616<<7<A=ABBBBCBBBBCC;;;@CCC@E@HDDDAA@C?B;;;@CBA@@BA@A@@@@DAAA@A@@?BA39399;:9@@@B=>:;;;.99=9?ADCCCDC"@@AAA<BCCBCCB;999>>@>0@AA?B?B?BD?BBBBBCC@C@B::=B@=@AB?BB@@BCBCDDECCCCBCBBBCBBCCBBCAA>AD9??AA
@ATNG8:02816:03016
GATGGTAGTACATGATAGACGACACCAGAAGATCAGGAACTCTAGAAGAATTCAGATTTTTAACACGAGAGTAAACGTAAAAAGAAGGTTTTACAAGACTCACGTTAACAATATTGCAGCAGTACGCACACAATCGAAGCGCAGTAAGGATGGCTAGTGTAACTAGCAAGAATACCACGAAAGCAAGAAAAAGAAGTACTCTATTAACTATTAACGTACCTGTCTCTTCCGAAACGAATGAGTACGATGAGATCTCGTGTGCTACCATCGACACTCCAAAGTCT
+
CBBB@CE@B>==C>ABBBBB@@@?><@?C?B@>;9939.45<<;>?;00+/6:9=>>BBC1B>BCBDBCCBBDC=BBBCCCC5CC@E>CCC7ABD?AA@BBBBBC@C@CC?B??=?BBBBBBBCBBCDABAC@BBBB@C@A@@C::5;=A;;6;BBBABCB?BAAA@@;??>????==:99+9=<899999(7;6<778AA<>><><AAAA;@;?D===7;;:;>AA=A7;:B:BBD=AAA>><>898==???BBA>=><=>>==8=:;;;==>?>189-5::?
@ATNG8:02819:03027
GATGGTAGCGAGCGAGTGTGTATACCAGAAGATCAGGAACTCTAGAAGAATTCAGATTTTTTTAACACGAGAAGTAAACGTAAAAAAGAAGGTTTTTTACAAGACTCACGTTAACAATATTGCAGCAGTACGCACACAATCGAAGCGCAGTAAGGATGGCTAGTGTAACTAGCAAGAATACCACGAAAGCAAGAAAAAGAAGTACGCTATTAACTATTAACGTACCTGTCTCTTCCGAAACGAATGAGTACAGAGAGTACGATATGTCTACCATCGACACTCCAAAGTCT
+
899:7;<==><<<==;;;@=>=<;;7;>>:==:://)/1669:;::7<;6;.3345555555"5.59;;<<98==<<39///9999$//,/8>AAAA&<<@@BB@@@BAAA?B?BD>@AB89:??@BBBDEDCBBBCFBBBBC>@;;;B<;;40+000*/<<;@;=B?BBCA@A???=?CC=??BBD=??=999999(9>8<888?>>>A=A<@@??<?:;;B;;7;BBAA@@?B>ABB;B;:5:99999AB??>B>>=BBBB???BBBBB@A=::8<;;<=3==5<999
@ATNG8:02826:03040
GATGGTAGTGCGTGAGAGAGAGACCCAGAAGATCAGGAACTCTAGAAGAATTCAGATTTTTAACATCGAGAGTAAACGTAAAAAGAAGGTTTACAAGACTCACGTTAACAATATTGCAGCAGTACGCACACAATCGAAGCGCAGTAAGGATGGCTAGTGTAACTAGCAAGAATACCACGAAAGCAAGAAAAAGAAGTACGCTATTAACTATTAACGTACCTGTCTCTTCCGAAACGAATGAGTACGTGTGACGTACGTGAGCTACCATCGACACTCCAAAGTCT
+
>?BB?ACCCCCCCCCDCCCCCA:;;)4;;7=B<<<<@B@CCB::5=:CC?B>98:99989$78>:34AA8<8:::28869888'//(/(//(/99387777>@@?9=98818>><AAAACBBBJCCCBBBCC@CCAA<?>>>?@??;A=A@@>@FBBADCD?CBBBAA?@A<ADC>AA???8???;<====.=><B>>>A>><<8<8>=?A:=9<?A>@<@A@ABCC@C?AA@<@@A?BBCBBCBAAABBBCCCCBBBBBBBBAA>A@@@BBAABC=?>8?>>>
@ATNG8:02831:03055
GATGGTAGCACGAGTCACTCATATCCAGAAGATCAGGAACTCTAGAATAATTCAGATTTTTAACACGAGAGTAAACGTAAAAAGAAGGTTTTACAAGACTCACGTTAACAATATTGCAGCAGTACGCACACAATCGAAGCGCAGTAAGGATGGCTAGTGTAACTAGCAAGAATACCACGAAAGCAAGAAAAAGAAGTACGCTATTAACTATTAACGTACCTGTCTCTTCCGAACGAATGAGTACTATGTAGAGCTCTATACTAATCGACACTCCAAAGTCT
+
CDCC?BCEDCBBCCBCBCBCCCCCCACBC@BCCBBB@D?BBABBBC?CC>@>?A?;====.?=ABBCBBB@AAC>@AABBBB2AB>@5;;;*;BB>CCBBDCDDC@B@BE?BBB@BCCCCCCCCFCCCDCBB@CBAB?@A@??>>@<A@CCB?BCCCCBBAACCBBBB@BB?BA@;??899*9:9399:9:(9<8=888AFEBC<A=@@>>:><@DB@@>@CBABCC@C?BA?CCC>BABBAA@CCBB@@BBBB???@?@?AA<AAAAA>>>D=DD9@;;;
@ATNG8:02848:03025
GATGGTAGTGTGTCTCTGAGAGTAGTACTCATTCGTTTCGGAAGAGACAGGTACGTTAATAGTTAATAGCGTACTTCTTTTCTTGCTTTCGTGGTATTCTTGCTAGTTCACTAGCCATCCTTACTGCGCTTCGATTGTGTGCGTACTGCTGCAATATTGTTAACGTGAGTCTTGTAAAACCTTCTTTTACGTTTACTCTCGTGTTAAAAATCTGAATTCTCTAGAGTTCCTGATCTTCTGGTATGACTAGTGTACTACTACCATCGACACTCCAAAGTCT
+
77996;=???>:;6;;;@>>=///<<<;;<<?6;:::.;@;@<@@@@DEI9<<000+/4:79;8=;@>>CCA@=B>;:::*4939455)5955.6<<9;A7;A@@>@<ACBBCCCACBCAC@CCC<;<BB>ABCB@<;;A@@@@?@?@@:::A?ADD@CB??;??;;;DCCC>>0000+0*080000+0@<>D999BB@@996=4;;;;*;?>>@:?ADCC@@@CCC=@>@CBBED@BBEAFDBBBBBBCDGEGCBA@@@@-00AAAAAAAA>AF=AA?9
@ATNG8:02848:03055
GATGGTAGGACGAGCGTCTGAGAGGTACTCATTCGTTTCGGAAGAGACAGGTACGTTAATATGTTAATAGCGTAACTTCTTTTTCTTTGCTTTCGTGGTATTCTTGCTAGTTACACTAGCCATCCTTACTGCGCTTCGATTGTGTGCGTACTGCTGCAATATTGTTAACGTGAGTCTTGTAAAAACCTTCTTTTACGTTTACTCTCGTGTTAAAATCTGAATTCTTCTAGAAGTTCCTGATCTTCTGGGCAGACTCTCACACGCCTACCATCGACACTCCAAAGTCT
+
//<<6<?@<>>?><;;:::<<<<=:;;;;6554555;5;<9=8::555556;;>?@9?955459.4.4554;::7<>7;<@@@+@@@8>>>>6;;;9495525:.5555==:===>@===:===?A<??@@A@>?9?:;;4:@@@A@???@@@@@@??;9968=A:>:@@>>9669<7?49999$4.4.4444&44;;;4=544995555.555&55555.67=>95////)/;2749<=;;;7<555/5=<@@ABBBBBBABD>AAD>BBB;;;?@;;4:?8AC;;
@ATNG8:02807:03065
GATGGTAGCGAGCGAGTGTGTATACCAGAAGATCAGGAACTCTAGAAGAATTCAGATTTTTAACACGAGAGTAAACGTAAAAAGAAGGTTTTACAAGACTCACGTTAACAATATTGCAGCAGTACGCACACAATCGAAGCGCAGTAAGGATGGCTAGTGTAACTAGCAAGAATACCACGAAAGCAAGAAAAAGAAGTACGCTATTAACTATTAACGTACCTGTCTCTTCCGAAACGAATGAGTACGATGAGATCTCGTGTGCTACCATCGACACTCCAAAGTCT
+
:>>:5;<AACC@A@CBDDFCCCB@@?@CC@BCDC@@=@=??CDBBB@AA>A=@?A;;;;;';<ACCBBBEFCCC9@=:;;;;';D;A?CCC9CCCBBBBCCCCBA?A?BE@BAA?BBBBCBBBDBBBBBCDC=CBDD?CBBBBBCC<@>@998;BCCCGCA?AAA@AB?AB@BBB?BBBAC:@88299899(:?;????BB?AA;A=BA<=:><=;B;;7;BBBABB?A?@@@9@AA?CBCBCCB=>>BBBBBDAAABBB>@A==:=A@=>>?===0//(0000
@ATNG8:02819:03103
GATGGTAGCTCACGTACGTCACACGTACTCATTCGTTTCGGAAGAGACAGGTACGTTAATAGTTAATAGCGTACTTCTTTTTCTTGCTTTCGTGGTATTCTTGCTAGTTACACTAGCCATCCTTACTGCGCTTCGATTGTGTGCGTACTGCTGCAATATTGTTAACGTGAGTCTTGTAAAACCTTCTTTTTACGTTTACTCTCGTGTTAAAATCTGAATTCTTCTAGAGTTCCTGATCTTCTGGACAGAGTGTGCAGATACTACCATCGACACTCCAAAGTCT
+
ACCB?A@@A;56<;;>969ABBBBBBBBBBAA=ABCC>BA?A=999B=@@?@@558>A9?ABB>@=A997=@>=>887999$3;8>>9906@@@4:9A=AA@BBCBBB?B>>@AAAA=?@?=@=AA@;;;BB=@@AA:=>==AA;;;;;;B:;;C7;:=9;;5;5;>?==>AAA;>>>?>/;6;:=FEDD/B?788-9>>>>?>===0887(8888=;?;>>:>::9---)-)-3;>>>8===8=;;;;:;;;;;;;@?=9>//,/659999///)/0(0984
@ATNG8:02826:03069
GATGGTAGCTCGCTGATGATATCTCCAGAAGATCAGGAACTCTAGAAGAATTCAGATTTTTAACACGAGAGTAAACGTAAAAAGAAGGTTTTACAAGACTCACGTTAACAATATTGCAGCAGTACGCACACAATCGAAGCGCAGTAAGGATGGCTAGTGTAACTAGCAAGAATACCACGAAAGCAAGAAAAAAGAAGTACGCTATTAAACTATTAACGTACCTGTCTCTTCCGAAACGAATGAGTACATAGATATACGTATAGCATCGACACTCCAAAGTCT
+
55==9966=CCCBCDBBBCAAABBA>;;68<=@@@@@C@BBAAABA@CB?B?BBB>=>>>.><A99:AAACBBC??>@BBBB5CB>B5;;;-:@A;:;9A@AA@@?@@CD=AAC:;:CBCDDBCDCCBAA;;4;;@@>A@@AAAAA?B?B;<7;BBAECCD?BBBA>?9>><?B?6;;777)33;3:;===;(=?:>788886;=188)89::18/7A@@@=@A@AABB?B?BDC>BBB@:::BCBBABBBBBB@AA@@@@776>>><==@>=>8<<5==<=
@ATNG8:02841:03062
GATGGTAGAGAGAGCTCTCTCATCGTACTCATTCGTTTCGGAAGAGACAGGTACGTTAATAGTTAATAGCGTACTTCTTTTTTCTTGCTTTCGTGGTATTCTTGCTAGTTACACTAGCCATCCTTACTGCGCTTCGATTGTGTGCGTACTGCTGCAATATTGTTAACGTGAGTCTTGTAAAACCTTCTTTTTTACGTTTACTCTCGTGTTAAAAATCTGAATTCTTCTAGAGTTCCTGATCTTCTGGTGTCTGATCTGTATCACTACCATCGACACTCCAAAGTCT
+
BBBB?BCCBCBBBBB;:;BBBBBCCCCBCF@@=@@?@<B@<@@BBBADDD=@?BBC?C?BBBB@B>BBBBBA@AA??=><<<&>=1<888)2>>A=BAA=@?;????@=8>@A@@@DD====<A:>@>?<>>A=AAAA:>?AA???AAA@@@===A:>??<AA<A;@@?>>>AAA<?@?@@6@<@<===>>=';A7770788///<9:=8=>>>/?>=>C>E<;;7;@@A==<=D:>>??<<8>?>;????>@>C>><=>@A?>>>>9>@@@>>>888:@@9?===
@ATNG8:02841:03099
GATGGTAGCTCGCTGATGATATCTCCAGAAGATCTGGAACTCTAGAAGAATTCAGATTTTTAACACGAGAGTAAACGTAAAAAGAAGGTTTTACAAGACTCACGTTAACAATATTGCAGCAGTACGCACACAATCGAAGCGCAGTAAGGATGGCTAGTGTAACTAGCAAGAATACCACGAAAGCATGAAAAAGAAGTACGCTATTAACTATTAACGTACCTGTCTCTTCCGAAACGAATGAGTACGAGAGAGCACACGTGTCTACCATCGACACTCCAAAGTCT
+
BBFL@BBCCCEDCCCBBCCCCCCCC?CCC?BBBBBC@C<@@BBBBB?AB>B?@?>77777.9=CCBBBBCAABC;BBBBCCC5A@=A5;;;*:@@;@ABBDCCCC@B?BB@BBB@BBBBBBBBCCCCCCCBB?AC@@>ABA@?A887:?BBB@BBBBBCCC?CBBBBB=@@>B@@9=====7????CAAAA/@@=A878ABAAA<A;@@CC:>:<AB::9:B@@BBB@C@BBB>BBF?BAABBCB@??ABBBBBB@BBAB99;88278779;;>>A<AD9@788
@ATNG8:02849:03108
GATGGTAGAGTATCATGTGTATCTCCAGAAGATCAGGAACTCTAGAAGAATTCAGATTTTTAACACGAGAGTAAACGTAAAAAGAAGGTTTTACAAGACTCACGTTAACAATATTGCAGCAGTACGCACACAATCGAAGCGCAGTAAGGATGGCTAGTGTAACTAGCAAGAATACCACGAAAGCAAGAAAAAAGAAGTTACGCTATTAACTATTAACGTACCTGTCTCTTCCGAAACGAATGAGTACACATCGTCGTGTCGTGCTACCATCGACACTCCAAAGTCT
+
A<BB:CB666<<<<>>=>?===>>C@BBB@DBCCCC>@>@ABBBAA?;;8;?CBBBDEFE3B?CECC;;;@;:;,;?@>@@@+@??C?BBB6@@B?B@@@ABBDD>A?@?=?=>9=877?99:BCBBCFDDD@CAA@8<;A@@::88><=99.4::8>;?>:BBAACDADF>??A=@@@A@299<8999999$994..)..566:948288//(.077>>@=>655<<A=B>BBA9@;;4;9>>?=997=>888:@@?A?@@@@@@A?BB@@?CCBB@?CD>CBBA
@ATNG8:02851:03095
GATGGTAGCTATACGTATATCTATGTACTCATTCGTTTTCGGAAGAGACAGGTACGTTAATAGTTAATAGCGTACTTCTTTTTCTTGCTTTCGTGGTATTCTTGCTAGTTACACTAGCCATCCTTACTGCGCTTCGATTGTGTGCGTACTGCTGCAATATTGTTAACGTGAGTCTTGTAAAACCTTCTTTTTACGTTTACTCTCGTGTTAAAAATCTGAATTCTTCTAGAGTTCCTGATCTTCTGGCTCTCGTAGACAGATACTACCATCGACACTCCAAAGTCT
+
:<?A?DBBCCDCCBCCDDCCBCC@AACBCBBB=?::99.;@>A?BBBCCDD?CCCAB?B@BBBB?B>BBBCBABA?;87889$7;1;?BB=AB@@<@BB?BB>A@ABBB@BB@AAA??<?@>:<<>>>B>>>A<AA@@<><@<==>>>AB@@:;;A<==<<AC=D=A?;<;@AAA<?>?AB3?6;666555'8>99:+//<///;99>;@DDD/A=>?@;?:==:;9:A::::<6:;>>>A;??A<@@@@=======A@@@AB?@@<;;<??A@@??56606<66
@ATNG8:02852:03080
GATGGTAGCTATACGTATATCTATGTACTCATTCGTTTCGGAAGAGACAGGTACGTTAATAGTTAATAGCGTACTTCTTTTTTCTTGCTTTCGTGGTATTCTTGCTAGTTACACTAGCCATCCTTACTGCGCTTCGATTGTGTGCGTACTGCTGCAATATTGTTAACGTGAGTCTTGTAAAACCTTCTTTTTACGTTTACTCTCGTGTTAAAAATCTGAATTCTTCTAGAGTTCCTGATCTTCTGGGTCTCTCTCTCACGCACTTACCATCGACCACTCCAAAGTCT
+
CBCC@CBCBDCCCBAAA<<BBCBABB@@AB;;6;BAB>BB?B@<;;CCAA?@@;898C>B==B9B=??AA@@?9?3<=;;;;$7;1;@@C>>@@A?BAA=AC>?<??BB?BBD;;;AA=::;17,//<>>=;;8;AAA;>>B???A>==@;;;;>>8:999=<8<6;<=AAAA;:78:@@A6@=F7;;@@A.;;@@@7===888;;AB=BBBB/@898A<A==>:>B===>>;>;@@>?>>=A@@@9@B@@???D@@@A??>66163-3999,,),,,,),9,2222
@ATNG8:02808:03135
GATGGTAGTGATACAGATCAGACACCAGAAGATCAGGAACTCTAGAAGAATTCAGATTTTTAACACGAGAGTAAACGTAAAAAGAAGGTTTTACAAGACTCACGTTAACAATATTGCAGCAGTACGCACACAATCGAAGCGCAGTAAGGATGGCTAGTGTAACTAGCAAGAATACCACGAAAGCAAGAAAAAGAAGTACGCTATTAACTATTAACGTACCTGTCTCTTCCGAAACGAATGAGTACGATGAGATCTCGTGTGCTACCATCGACACTCCAAAGTCT
+
;=<=@BBBBBCCCCFCCGDCGDCCC?=AB:BAA;;88@>@BBAA@=<@@>A=:9773;;<+;7<FBBBCBBBCB:>>@@@@?,@A<?5;;;&5<@8@BAA=BBCDAC@EE@BBB?CCDCCCBBBCHHDBBBC?BB@@>@CCCBBAA>B@BBB?B@@@CDDC?AABCBB?BC?AA@<A99:?8<?@;=>???.:8<A=>=??BAA7;7;;==5:4:>A=?;?AAABCC@C?CBC>B:;9:DACBAABBBCBAAAC<==>==@???A=???;;;=;;;188)::::
@ATNG8:02811:03139
GATGGTAGATACTCGCTGATACACCCAGAAGATCAGGAACTCTAGAAGAATTCAGATTTTTAACACGAGAGTAAACGTAAAAAGAAGGTTTTACAAGACTCACGTTAACAATATTGCAGCAGTACGCACACAATCGAAGCGCAGTAAGGATGGCTAGTGTAACTAGCAAGAATACCACGAAAGCAAGAAAAAGAAGTACGCTATTAACTATTAACGTACCTGTCTCTTCCGAAACGAATGAGTTACATAGATATACGTATAGCTACCATCGACACTCCAAAGTCT
+
<<=?@DCDCCBAAAA?@@@@@?AAA=AA@?A@AA@@=A=@@C999?@@A>A???9:7CBC1A?BB?<@:?BBAE9@;@A@AA,;;5;4;:;&9@A9>966@F?@A@B@BE@CCC;<;AABBCCCCCCCCBBBAEB??<@A@@AABB@B@BCC@BCCCCCCC?CCCCCC?BB????<@@:::29>?<=;;;;.:A<A???AAAAA;>;>===:=;>ABBB?CCAAABC>A>??=6>::49AACC@DCA@AEBBB=======>@A@@@;@?@@===;;;5;>6@;;;
@ATNG8:02812:03148
GATGGTAGCACGAGTCACTCATATCCAGAAGATCAGGAACTCTAGAAGAATTCAGATTTTTAACACGAGAGTAAACGTAAAAAGAAGGTTTTACAAGACTCACGTTAACAATATTGCAGCAGTACGCACACAATCGAAGCGCAGTAAGGATGGCTAGTTTAACTAGCAAGAATACCACGAAAAGCAAGAAAAAGAAGTACGCTATTAACTATTAACGTACCTGTCTCTTCGAAACGAATGAGTACGATGAGAGAGCTCTCTCTACCATCGACACTCCAAAGTCT
+
4444.4:C>@;;6;;<>>@CJCCCC:AAC?BBB@;;2:;@@B@@?D@CC@D@??>:9999'767;>;533:::<6===?@@A+>><@:>>>0?EEAAA@B=DCBD@B?AA=@@C@CAABDDDFCCCCCMCB@=@@@@=AAA@AA?@;A>C@@<@CBBBD>C?BBBBBC@BC=??A<9:99:9+99939ABAA1>?6:888<88:=4:4:?@@;@399@@A;??A???A799CC=B@@=?BBBBCBFEE?????CBBBABB?A7785;;;;?@@>==5::)98::
@ATNG8:02814:03121
GATGGTAGGCGTGTGAGAGTCTGCCCAGAAGATCAGGAACTCTAGAAGAATTCAGATTTTTAACACGAGAGTAAACGTAAAAAGAAGGTTTTACAAGACTCGCGTTAACAATATTGCAGCAGTACGCACACAATCGAAGCGCAGTAAGGATGGCTAGTGTAACTAGCAAGAATACCACGAAAGCAAGAAAAAGAAGTACGACTATTAACTATTAACTTACCTGTCTCTTCCGAAACGAATAGTACTGCGTCTCACTCTCGCCTACCATCGACACTCCAAAGTCT
+
4444.449.4<<CCCCCCCBBB@?A4@BBABB99;B?B@CCCD@A@?BB?A=@@999:::'717<<333;;:9:29;9====);;5;39::*95;7=:88=@DDD;A9>><AAA;??????;;;<>@@AAAA=A==?;?>>>:<67089;;;9>>>>BC>>;>B>>?;7:A:<=>7;;;DD388>988888(8808<=;;:;=>>6;7:??B=B<@@;==8=@=>>@@<@=@@?7=??;;===@@@AA?::;>;:9AB@880888/7>?=====??<?D8=:66
@ATNG8:02835:03110
GATGTAGTCTCAGATAGTCTATAGTACTCATTCGTTTCGGAAGAGACAGGTACGTTAATAGTTAATAGCGTACTTCTTTTCTTGCTTTCGTGGTATTCTTGCTAGTTACACTAGCCATCCTTACTGCGCTTCGATTGTGTGCGTAACTGCTTGCAATATTGTTAACGTGAGTCTTGTAAAACCTTCTTTTTTACGTTTACTCTCGTGTTAAAAATCTGAATTCTTCTAGAGTTCCTGATCTTCTGGACAGAGTGTGCAGATACTTCCATCGACACTCCAAAGTCT
+
BBBBB==CCCBBB<;6AA@<@BBBBBCD@@@?A<<B=@A;A=CCCCC?@8;6>:93:494::6?9;:@<>=<<<.4799-7?<?@@C7:8997<;;:?D69;>@?@=AACCABBC?ABC@C@CCCCGCCC@BBCE@CCC;00@..).....(-:94///18838288:556>=>A@@@FE79499999999$955<@6D=B996??9979DCD1C99:@2929929>>>??@<@=ACBBCC?CAB>B@AA@@AB@AAA@@ABBD@D@BCBA??999@>AA9?999
@ATNG8:02838:03119
GATGGTAGCTATACGTATATCTATGTACTCATTCGTTTCGGAAGAGACAGGTACGTTAATAGTTAATAGCGTACTTCTTTTTCTTGCTTTCGTGGTATTCTTGCCTAGTTACACTAGCCATCCTTACTGCGCTTCGATTGTGTGCGTACTGCTGCCAATATTGTTAACGTGAGTCTTGTAAAACCTTCTTTTTACGTTTACTCTCGTGTTAAAATCTGAATTCTTCTAGAGTTCCTGATCTTCTGGTATGTACTAGTGATACTACCATCGACACTCCCAAAGTTCTAT
+
?:?:7566;>>BB;9666?>@BBA595:;;==466@@8??9<5>:555@@;<<<88376==9;8=6;9>??933<7=C==>+BB8@773/2=<?6@<706;6//(/888493222255+225/54655...5506622+26922225233788--)-0--..330507:5559988492555&56<6=9;;=,<;99;,--3---798<0///'.///7272996587;6662<8<?>>AA<AAA=@=///6769?>>=822222,2.6665..-26'--'-.25557
@ATNG8:02840:03129
GATGGTAGTGTGTCTCTGAGAGTAGTACTCATTCGTTTCGGAAGAGACAGGTACGTTAATAGTTAATAGCGTACTTCTTTTTCTTGCTTTCGTGGTATTCTTGCTAGTTACACTAGCCATCCTTACTGCGCTTCGATTGTGTGCGTACTGCTGCAATATTGTTAACGTGAGTCTTGTAAAACCTTCTTTTACGTTTACTCTCGTGTTAAAAATCTGAATTCTTCTAGAGTTCCTGATCTTCTGGAGATACACATGATACTCTACCATCGACACTCCAAATTCT
+
>>C?@CCCBBCCEECCCCBCBB@@@CBBBCCB@BBCC>BB?B?BBBBCBB>BCCCC@C@CCDC?B?CDEDCAABA<99999*:B>ABDD>CCBC@BBC@CD@BBBECC@BDCCCBBB?CFD>?<ADCCCAAAACCCC?CBBCDDBBBBCBCBBBC@CAA>AB?B@CCCCBBCCC@CCCBB;A=@;:999*;A@@@=BCCCCCCCBB?BBBB5CBBCG?B?BD@BBBDC@?>?@BBBDDD>AAC@BBBEDCCCBBBCAAABBBBB@@A@@@@@BCC?BB<B;==
@ATNG8:02841:03113
GATGGTAGCAGACGTGACAGTGCGCGTCGTCCAGAAGATCAGGAACTCTAGAAGAATTCAGATTTTTAACACGAGAGTAAACGTAAAAAGAAGGTTTTACAAGACTCACGTAACAATATTGCAGCAGTACGCACACAATCGAAGCGCAGTAAGGACGGCTAGTGTAACTAGCAAGAATACCACGAAAGCAAGAAAAAGAAGTACGCTATTAACTATTAACGTACCTGTCTCTTCCGAAACGAATGAGTACACATCGTCGTGTCGTGCTACCATCGAATCACGAAAGTCT
+
<===?A69599:9666<>>>>===>5559557<==:A@<;??;;:BBCDCCB?B@2:5<;94:<<<+;455B=C==8@A?,9733333$373<9<;;298:6=8>;;:7--,(,,(,,,06677BBBA@????>?9928CBA=BAAABBDF=@<;00*0===009@:=<====9>:59//)/----)--//6<<<9)66065555555=7>6538859-//AAA:>:9:>>@=A?@@@9@::69CCCBBBCBBA@BA@@@?@AA;9:A==9==>>=9>>>?@@@<;<<A
@ATNG8:02843:03112
GATGGTACGTCTCAGGATAGTCTATAGTACTCATTCGTTTCGGAAGAGACAGGTACGTTAATAGTTAATTGCGTACTTCTTTTTCTTGCTTTCGTGGTATTCTTGCTAGTTACACTAGCCATCCTTACTGCGCTTCGAATGTGTGCGTACTGCTGCAATATTGTTAACGTGAGTCTTGTAAACCTTCTTTTACGTTTACTCTCGTGTTAAAAATCTGAATTCTTCTAGAGTTCCTGATCTTCTGGGTCTCTCTCTCACGCACTACCATCGACACTCCAAAGTCT
+
<<;A;;555A===//)---5///7779555<;<>9?==@4<<)/)/:::<BC?==A@@=@;;:;9345:295::<;;5;<==A+?B:@<==50/0/)/9>7>?7695<<>7<@BBAABC@CCC@B?BB;;;BAA=B;;5;;;ACCBB???A@@;?;=8><;6:<04049;;;=69:9>;::.5.555555*555>>466DC@@A99929999'97;0/)/27:6??>C>>>:>;<;:;<<5:465)5<=<=BCCCCB?@@@BBDE>??BBA==;77177*7<=?
@ATNG8:02850:03141
GATGGTAGTGATACAGATCAGACACCAGAAGATCAGGAACTCTAGAAGAATTCAGATTTTTAACATCGAGAGTAAACGTAAAAAGAAGGTTTACAAGACTCACGTTAACAATATTGCAGCAGTACGCACACAATCGAAGCGCAGTAAGGATGGCTAGTGTAACTAGCAAGAATACCACGAAAGCAAGAAAAAGAAGTACGCTATTAACTATTAACGTACCTGTCTCTTCCGAAACGAATGAGTACGAGTCAGAGCAGAGCTACCATCGACACTCCAAGTCT
+
9<99;@;:5;;<<<<>655<:::44.44:.45<:::7:5:8343/838:(/(/6//3;;;+<8=733;333366816.//:::)6606(33(266+2277655//(.(.303356:;:9?;<ABBBB@@@@?<?@;;5;=@@@?@A30,000+0<<:=@AD?BBBCBA?A@9<??:?;;>>5;00*/9998*66(////99=::7:;777=:=:>=B;;7;A@@@CC@B?ACA8@00,0:;=>?@BAABAA@@@CAC@A@??@<@BAABABBBC>?;@AA@
@ATNG8:02850:03157
GATGGTAGTATAGAGCTCTACATAGTACTCATTCGTTTCGGAAGAGACAGGTACGTTAATAGTTAATAGCGTACTTCTTTTTCTTGCTTTCGTGGTATTCTTGCTAGTTACACTAGCCATCCTTACTGCGCTTCGATTGTGTGCGTACTGCTGCAATATTGTTAACGTGAGTCTTGTAAAACCTTCTTTTTACGTTTACTCTCGTGTTAAAATCTGAATTCTTCTAGAGTTCCTGATCTTCTGGGCTGCGCTGATATGCGCTACCATCGACACTCCAAAGTCT
+
566?;@>>D@DDCCC?CBBBAB@??ACCCABB?BCBD=DD?C?BBBBCCC?BBBBB;>;>BBA?E@CBBC@@>=A5>?=>>*7806=::0@B::79A=;@@9==;;;>5;;::?>??8===5;5;?>??A==:====<@@?===>>>@AABB>>>7;;=;AA:>:==>>A>;;:9=8888(66><@=@@@,>@999,--6---799<1888)5;;;=9@5==;?@@@@@@=A<?>>>A@:::9919/-,92223339=@B>>>@<>>>@=:;7777<=6=;:;
@ATNG8:02810:03189
GATGGTAGCTATACGTATATCTATGTACTCATTCGTTTCGGAAGAGACAGGTACGTTAATAGTTAATAGCGTACTTCTTTTTTCTTGCTTTTCGTGGTATTCTTGCTAGTTACACTAGCCATCCTTACTGCGCTTCGATTGTGTGCGTACTGCTGCAATATTGTTAACGTGAGTCTTGTAAAACCTTCTTTTTACGTTTACTCTCGTGTTAAAAATCTGAATTCTTACTAGAGTTCCTGATCTTCTGGACAGAGTGTGCAGATACTACCATCGACACTCCAAAGTCT
+
DECC=BBDCC?BCAB<CCCBDBB@@ACBGDBB@BBBG>CC@C>;;:BBCC?CBCCB?B9:85=9?<=CBBA:93@9:77777#3939A?>>.@CBB?BBB?AB@BBBBBA?B@???A@@<?@@8<8<======@=A@>>;>@AEAA???@@@@;;<A<??@<AA<A<>>>BBAA?@;@@AAA6A9=655555'7>>?A9A>>=AAAAAA:AACC/A>>>;5;699///@==:>><@<AA??AA=AAA<AAAAAAAAAA@A??AAAA>?:?AAA>??A>>;BG=CA99
@ATNG8:02811:03180
GATGGTAGCACACGAGATCTCATCGTACTCATTCGTTTCGGAATGAGACAGGTACGTTAATAGTTAATAGCGTACTTCTTTTTCTTGCTTTTCGTGGTATTCTTGCTAGTTACACTAGCCTATCCTTACTGCGCTTCGATTGTGTGCGTACTGCTGCAATATTGTTAACGTGACGTCTTGTAAAACCTTCTTTTTACGTTTACTCTCGTGTTAAAAATCTGAATTCTTCTAGAGTTCCTGATCTTCTGGTGAGTATATGCATGATGCTACCATCGACACTCAAAGGTCT
+
9<;;.5::<<DCCGIGCCCCCBB===>@>AAA=C=9937;5<,//;;<;CD@DC;::7@395<<8=>BA::?==;<7;=<;;+98383222&2933,38849?:773388366667966)..55274833...334:::=58889555525@999:22+555.26.579985/./55<656:>;.;.6/6<<<</=>>>?3==:;;;AAAA<====,9///;5;68929:999>><@=@@@@=92733+,,9,,,--3277///;666:?;??@AA888--,2(,(,52
@ATNG8:02813:03187
GATGGTAGCATCATGCATATCTCACCAGAAGATCAGGAACTCTAGAAGAATTCAGATTTTTAACACGAGAGTAAACGTAAAAAGAAGGTTTACAAGACTCACGTTAACAATATTGCAGCAGTACGCACACAATCGAAGCGCAGTAAGGATGGCTAGTGTAACTAGCAAGAATACCACGAAAGCAAGAAAAAGAAGTACGCTATTAACTATTAACGTACCTGTCTCTTCCGAAACGAATGAGTACTGCGTCTCACTCTCGCCTACCATCGACACTCCAAAGTCT
+
<>BB@BA@@DFDDBBBBBCCCDAAB@CCC@A@A:::;?=ACCBBBB@BB?B=AA?:9777$36<ABBABCCCAB9==9:;::*;C=A5;;09;;>=BBCCDBCC@B@BC@BBB?BBBABCCCCCCCCBBBC?CCBB?BACBBCBA?B@BBB@BCBBBCBB?BBBCCB@BB?BBB@CBAA@;A??<@FDCC/DD8=:::AADDD;?8>>AA<@<@ACAA?AB@@@A@>A>ABB=BBB?AAACBBBCCBBBBBA:;:BBBBCABCB?BCDCBBBBBA;>=7@:9:
@ATNG8:02822:03178
GATGGTAGCTATACTATCTATGTACTCATTCGTTTCGGAAGAGACAGGTACGTTAATAGTTAATAGCGTACTTCTTTTTCTTGCTTTCGTGGTATTCTTGCTAGTTACACTAGCCATCCTTACTGCGCTTCGATTGTGTGCTACTGCTGCAATATTGTTAACGTGAGTCTTGTAAAACCTTCTTTTTACGTTTACTCTCGTGTTAAAAATCTGAATTCTTCTAGAGTTCCTGATCTTCTGGTCTACTACACTGTACTCTACCATCGACACTCCAAAGTCT
+
DCCC?CABABC?DDEEDBBBBCDCBBD998:B@B=BB@B@CBCCBBB@CCBBB?C@CCBB?B@BBBBCCCDC=98787(8>;?=>?8???A?BBB@BB=B@B@BB>AABACCAA<AAA;@;@@>A????=A><=:>??@@@A???A@???@<>>@=@@<@=A@@>>>BAA<=>?DD3=9<<@@AAA.>=<=;.66=99:@@@@<AAAB/A@@@B=A<??<?A>>>>>=B;>>AAAA:>>A=A>>>@@@?@=>>>>>AB?==:=:::@@@@?969=6=///
@ATNG8:02829:03160
GATGGTAGAGTACAGTGTAGTAGACCAGAAGATCAGGAACTCTAGAAGAATTCAGATTTTTAACACGAGAGTAAACGTAAAAAGAAGGTTTACAAGACTCACGTTAACAATATTGCAGCAGTACGCACACAATCGAAGCGCAGTAAGGATGGCTAGTGTAACTAGCAAGAATACCACGAAAAGCAAGAAAAAGAAGTACGCTATTAACTATTAACGTACCTGTCTCTTCCGAAACGAATGAGTACTATAGACTATCTGAGACTACCATCGACACTCCAAAGTCT
+
4;99=@CBBBCCCCCCCBBBCDG@@;>@@8==<00/6969??@A@B@BC?C?::998AAA2B?BBBCBBBBBBB=@ADDDFE5AA5;5;;0;AA=AA@CBBBBB?B?BE@@@??BBCCCCBCCCCCBBBCC?BBBC?BBBB@@??9@=@??<@CCCBCBB?BBBBBD?>><?AA;>>9999+9993:8888(8<4;9;;AAABB1816:9706/6=ABA@BBAAAA@;=:::9/9@@<99:CCCDCCCBBC?>>>CCBBBBBBBB?BBB???@AB@399+0000
@ATNG8:02831:03197
GATGGTAGCGCGACGAGCGTAGACCCAGAAGATCAGGAACTCTAAGAAGAATTCAGATTTTTAACACGAGAGTAAACGTAAAAAGAAGGTTTTACAAGACTCACGTTAACAATATTGCAGCAGTACGCACACAATCGAAGCGCAGTAAGGATGGCTAGTGTAACTAGCAAGAATACCACGAAAGCAAGAAAAAGAAGTACGCTATTAACTATTAACGTACCTGTCTCTTCCGAAACGAATGAGTACTGCGTCTCACTCTCGCCTACCATCGACACTCCAAAAGTCT
+
899934455;6BCCCACBB@@@494)4;;.4/77//)/1566//)/936616366///666'63888=;<;@BBD;99;;:::$9=99.555&555.6?=B@@@=>2;4:;4:@?:A???CCDCCCCCCBBAA>A@@@@CBFBBAAA@D?B;;:;ACBCBCC@CBDCCC@BB?BCC=??C@@7;00*0////(/9377557@555;@87559:=177?>>:?AAABBB@?<?==5=00*//;;<?@@@><?@BA<>B?@A@@<?>=9=>?@773933/377+8<<<
@ATNG8:02833:03195
GATGGTAGCGCACACATAGATACAGTACTCATTCGTTTCGGAAGAGACAGGTACGTTAATAGTTAATAGCGTACTTCTTTTTCTTGCTTTCGTGGTATTCTTGCTAGTTACACTAGCCATCCTTACTGCGCTTCGATTGTGTGCGTACTGCTGCAATATTGTTAACGTGAGTCTTGTAAAACCTTCTTTTACGTTTACTCTCGTGTTAAAAATCTGAATTCTTCTAGAGTTCCTGATCTTCTGACAGAGTGTGCAGATACTAATCGACACTCCAAAGTCT
+
DC@@>@;?ADCDDDGDBBAACCCCAABBBBA@=????;@C@GACDBBBCD@DCCBB=B@CCAA>D?CCCCAABBE@?@@??1??=ABBB>BBBB?@BEACC>AAADED@CECCECCC@CBB?B@DCCB?A9979BCC@CCCCCBBACDDDCCBBA?CCC@@@>@?BBDBBBB?@9>9:9:.;;@<;;:;-;BBCF=BBCCBBCBBB@CCCD5CBBCDAD@CB@BCCCCBB?A?BBBBBD>@@CDDDBBBCBCBBBDCCCCBB?BBAACCAAA>CE>DB@@
@ATNG8:02838:03193
GATGGTAGCTCACGTACGTCACACGTACTCATTGTTTCGTAAGAGACAGGTACGTTAATAGTTAATAGCGTACTTCTTTTTCTTGCTTTTCGTGGTATTCTTCTAGTTACACTAGCCATCCTTACTGCGCTTCGATTGTGTGCGTACTGCTGCTATATTGTTAACGTGAAGTCTTGTAAAACCTTCTTTTTACGTTTACTCTCGTGTTAAAAATCTGAATTCTTCTAGAGTTCCTGATCTTCTGGAGATACACATGATACTCTACCATCGACACTCCAAAGTCT
+
BBBC?BBDBA<A00/<///>BCCBAACCCCCC@;;;0;;;;?;;:B@BB?CBBCB@C@@@AD>B>BCCBC@??A>99999)9@>A:9:929BBC@DACACC?BCBAA=@AABBBAB?ABA?@=>>=BA@@@=@@>=6;;>>?A=>=@@@A>>>AA@??;==8<9;66//+/9<<6:>ADD6=6<:88888+8@AAC9>>@???>???;@ABA/?999A>D>??;?@@@?=?=C=>=>AAA49;A:>>>>>>>>?>?>AA>=>><<8>;;=BAA=<<<@@9@???
@ATNG8:02845:03197
GATGGTAGAGAGACTCTCTCATCGTACTCATTCGTTTCGGAAGAGACAGGTACGTTAATAGTTAATAGCGTACTTCTTTTTCTTGCTTTCGTGGTATTCTTGCTAGTTACACTAGCCATCCTTACTGCGCTTCGATTGTGTGCGTACTGCTGCAATATTGTTAACGTGAGTCTTGTAAAACCTTCTTTTTACGTTTACTCTCGTGTTAAAAATCTGAATTCTTCTAGAGTTCCTGATCTTCTGGGTGCGCTACAGTCTCTCTACCATCGACACTCCAAAGTCT
+
////)///0@BCBCCCC@CCCCC@==;;;CC@CCCI?GE@C@CEDCCBB=;69=@7<9<@?C<A>ABBDBBA>@899777$3717AAA=BBCC?BBB@CC>999<>?;A=88B;9975772749AA>=;5717AAA388@@=<=>>>??><<<<8=<>=BD=B<A===AA?>>;>??EE5?;?<?AAAA.;:;==066////777@<@@@@/@>>>D=D<==:>BB@;;;<@<>=>AAA;>>@@:@AA?????A=>>@A@>>>@=@;:;??==>@<@D:?>>>
@ATNG8:02853:03189
GATGGTAGTATCTGTCTACGAGAGCCAGAAGATCAGGAACTCTAGAAGAATTCAGATTTTTAACACGAGAGTAAACGTAAAAAGAAGGTTTTACAAGACTCACGTTAACAATATTGCAGCAGTACGCACACAATCGAAGCGCAGTAAGGATGGCTAGTGTAACTAGCAAGAATACCACGAAAGCAAGAAAAAAGAAGTACGCTATTAACTATTAACGTACCTGTCTCTTCCGAAACGATGAGTACTACTCTCAGAGACACACTACCATCGTAATTGCGAAGTCT
+
A@@>;<:945555559<<<=BABBB=A@@640>000)/300/773@7A;<A:==<<====(9/3;9<7373555-55:=;;;*5576:?@@2><A<AA?>@BABA@C@CD@C@@>@CC:;;CHCCDC;;;@@=@BBB@AABA:::??@;@00*0;>><=@@?998?=@89749A?:@?98827;=9>?@>>>&76-5779>>=<=5;5::;<4:489?;;5;;?=@>A=?9=<<6<88877:>@CBBBBB???A988<BA?:;:?:<:;:<97@.99@?=@958
@ATNG8:02871:02575
GATGGTAGCTCGCTGATGATATCTCCAGAAGATCAGGAACTCTAGAAGAATTCAGATTTTTTAACATCGATAGTAAACGTAAAAAGAAGGTTTTACAAGACTCACGTTAACATATTGCAGCAGTACGCACACAATCGAAGCGCAGTAAGGATGGCTAGTGTAACTAGCAAGAATACCACGAAAGCAAGAAAAAGAAGTACGCTATTAACTATTAACGTACCTGTCTCTTCCGAAACGAATGAGTACTACTCTCAGAGACACACTACCATCGACACTCCAAAGTCT
+
@==>@AACCC?ECBBBBBCCCBCBC@CDD@BBC;;;<@<???485;8:>4>8787937373#317333;733338;38578888'//(/(///&.78067::9988>:?;???AB<A?AADCCCCCCCCBCCC?DAAA>BBBB?>;;0949>><?BBBBAAA?ABBAA@=AB?BBB=@@@<<5;;::88888+8A=A;:;????@:>:>@ED;?;?ABBB@BCBBABB?C;@@B<D@A>ABBBBBBCBBAABBBC@AAAA@@>??@<@@@>>>@>==177):@9:
@ATNG8:02879:02577
GATGGTAGTGTGTCTCTGAGAGTAGTACTCTATTCGTTTCGGAAGAGACAGGTACGTTAATAGTTAATAGCGTACTTCTTTTTCTTGCTTTCGTGGTATTCTTGCTAGTTACACTAGCCATCCTTACTGCGCTTCGATTGTGTGCGTACTGCTGCAATATTGTTAACGTGAGTCTTGTAAAACCTTCTTTTTACGTTTACTCTCGTGTTAAAAATCTGAATTCTTCTAGAGTTCCTGATCTTCTGGAGATATCATCAGCGAGCTACCATCGACACTCCAAAGTCT
+
444;744599595995555544:::988////61699:1995;7<>>===@<<;<?>:=:=<<<4;7555<<:::<588>:>1?=:CFDD>:56=8==C=<@=999BBC?CICCCCCC@BCF@E@FGDBCABB=A@;;7;AA@CA@@B;;<B;:;B@CAA?AB?A=AAC;;;B@A<@BBCC;B>A>;;;;;*;AACD?AA@AAAAAAB?BBBB1@;:9B?C@BB?B@A@@;;5;;@???@@<@AB?CCECCBBCBCBBBB@@@@;;4;;:9@@BBAA>AC>DECC
@ATNG8:02879:02585
GATGGTAGCACGACACGACGATGTGTACTCATTCGTTTCGGAAGAGACAGGTACGTTAATAGTTAATAGCGTACTTCTTCTTCTTGCTTTCGTGGTATTCTTGCTAGTTACACTAGCCATCCTTACTGCGCTTCGATTGTATGCGTACTGCTGCAATATTGTTAACGTGAGTCTTGTAAAACCTTCTTTTTACGTTTACTCTCGTGTTAAAAATCTGAATTCTTCTAGAGTTCCTGATCTTCTGGGATGTGTGCGCAGTGCCTACCATCGACACTCCAAAGTCT
+
9:CF@CBBBHCB<<@BAAB;69?ACCCBCCCCAEDCE=AA@C@BBBBBCB@BBBBC?C?BA::7:=@CCBBB@AA=@@8AB?BC?BBBA;AA??;?AA;>@2893;;8398:///8707??>E:==>788;A;>>>B=BC=>ABBC?>BBAA;;;7=<;5//)/)/:;>A==<>065;:9+91918/<<<,=<:;:,//;677;>=>8====.==<>B<>;>B=B???A>D=D=@@@?==98;;=19///::@?>>>>>@A=BBB=>>>>===??@=AA9>>@@
@ATNG8:02892:02608
GATGGTAGTATATCGCGTCGCTATCAGCAAGATCAGGAACTCTAGAAGAATTCAGATTTTTAACATCGAGAGTAAACGATAAAAAAGAAGGTTTTACAGACTCACGTTAACAATATTGCAGCAGTACGCACACAATCGAAGCGCAGTAAGGATGGCTAGTGTAACTAGCAAGAATACCACGAAAGCAAGAAAAAGAAGTACGCTATTAACTATTAACGTACCTGTCTCTTCCGAAACGAATGAGTACACATCGTCGTGTCGTGCTACCATCGACACTCCAAAGTCT
+
AABB@BEBB<<>BBAA@<<;;:77:////)///<=>6;7@<=A@@A>??<?<@?=9:::9)9<=?>?;=453:991333333333#33,/3888&////6//.7;5505:>>;;;;<AA>=CCCCCCCCCBBBB?BAAA@CAA???<<8?>A:;9;DAAAEBB?BBBC>><?B?BBB?A@:88*99818::::+:=9?;;9><;8708:88694<9=<BBA=9:9BBAA@C>AAB=BCD>??EBBBCBBBBBABA@@?:::::8?@A?AACC997???8?A=A>>>
@ATNG8:02895:02582
GATGGTAGATACTCGCTGATACACCCAGAAGATCAGGAACTCTAGAAGAATTCAGATTTTTAACACGAGAGTAAACGTAAAAAGAAGGTTTACAAGACTCACGTTAACAATATTGCAGCAGTACGCACACAATCGAAGCGCAGTAAGGATGGCTAGTGTAACTAGCAAGAATACCACGAAAGCAAGAAAAAAGAAGTACGCTATTAACTATTAACGTACCTGTCTCTTCCGAAACGAATGAGTACACATCGTCGTGTCGTGCTACCATCGACACTCCAAAGTCT
+
;<<>8<=;;;=666<655=544<<<1;:858:883404499==@:@<?<6;266//-788'616--/8665222'2244444$4949.55)5<<655555::==:=9<>5:58333::555<>;;;;BB@B?B@@@<@@@??>98393===:>>>@A@@@9BBC7809:95//0)0;9;;33336777888%66255565./-;4;4-//948487A@B?B@?@A??9=<999/7;>6333:;;333333;:;555:::;:;=8<;>AA@@@BB@@:9=4:000
@ATNG8:02899:02593
GATGGTAGAGAGAGCTCTCTCATCGTACTCATTCGTTTCGGAAGAGACAGGTACGTTAATAGTTAATAGCGTACTTCTTTTTCTTGCTTTTCGTGGTATTCTTGCTAGTTACACTAGCCATCCTTACTGCGCTTCGATTGTGTGCGTACTGCTGCAATATTGTTAACGTGAGTCTTGTAAAACCTTCTTTTTTACGTTTACTCTCGTGTTAAAAATCTGAATTCTTCTAGAGTTCCTGATCTTCTGGGTCTACGCTCGTCCGCTACCATCGACACTCCAAAGTCT
+
BCDC@CCCBBBCCCG;66CCDCCCGCCBBB@@?@CCC>BA?C?BBCCCBA>AABBE@C@CBA@=@=ADBBCBBAA;87889$8>5A@AAA5BC@@<AAC?CD<>>?@;;6;>>>?>AA;@@@<A<??=;;9:;<?AAD<???;;<?@@@AAA???A7;;=;?@<@=A@?>?@AAA<@>>>>3>;?:>>>>>>'889=>4999///;;:=;>>>>/>=;>@=A5>>7=@@@====C====>::5:AAA:@@@AA???@@@@9==?==8<<<==>>:;:>DE:?>86
@ATNG8:02858:02647
GATGGTAGCGCGACGAGCGTAGACCCAGAAGATCAGGAACTCTAGAAGAATTCAGATTTTTAACACGAGAGTAAACGTAAAAAGAAGGTTTTACAAGACTCACGTTACAATATTGCAGCAGTACGCACCAATCGAAGCGCAGTAAGGATGGCTAGTGTAACTAGCAAGAATACCACGAAAGCAAGAAAAAGAAGTACGCTATTAACTATTAACGTACCTGTCTCTTCCGAAACGAATGAGTACGTGTGCGACGTGTCTCCTACCATCGACACTCCAAAGTCT
+
ABA@>@CC@A@CCCCDDDDDBBBBB>CCE@BBBB@@=@?AABBCBC?AA?C?BC@?@@@?2@?BBBBBBBBBCD9A=:;;;;*;C>C5<;<-;@B=BBBCCHEBB@AAC?CCC>AABCCBCCBABDCC?@?@CBB@BBCB@@@@<?<>BC>BBBBAAAB?BBBC?><?C?ABB>AA???8;@><@@@AA2@B?@9::CA@@C<>;?AAA>A=???@A=???B888<A=DDD;?CC?BBBCCBBAA@>>>@C@AABBBCA=<:949<<<<=<<;;6;;0::;;
@ATNG8:02858:02650
GATGGTAGTATAGAGCTCTACATAGTACTCATTCGTTTCGGAAGAGACAGGTACGTTAATAGTTAATAGCGTACTTCTTTTTTCTTGCTTTCGTGGTATTCTTGCTAGTTACACTAGCCATCCTTACTGCGCTTCGATTGTGTGCGTACTGCTGCAATATTGTTAACGTGAGTCTTGTAAAACCTTCTTTTTACGTTTACTCTCGTGTTAAAAATCTGAATTCTTCTAGAGTTCCTGATCTTTCTGGGTGCGCTACAGTTCTCTCTACCATCGACACTCCAAAGTCT
+
;===;>@?D?EAABIKBA@B>@@ABBBBB@:;9;AAA=@@>@@DCC@A@C?BBB@@>@?BBBD?C?BBBB???@B=;:;;::$67+5895)2CBC@@??<?A;:8:???;?@@AAABB7;;;=C<@?@@>==?8<<<<6<<==??===;;;@A???:>>><@A=C<??;;:A>>>:;;;>@2;5::88888(8>;;=6776///::9=4::98'5777:5;:??9?==@33306---<<888(687;9>>>A<7788//*.744/--;4333399;<==::@6776-
@ATNG8:02864:02616
GATGGTAGCGAGCGAGTGTGTATACCAGAAGATCAGGAACTCTAGAAGAATTCAGATTTTTAACACGAGAGTAAACGTAAAAAGAAGGTTTACAAGACTCACGTTAACAATATTGCAGCAGTACGCACACAATCGAAGCGCAGTAAGGATGGCTAGTGTAACTAGCAAGAATACCACGAAAGCAAGAAAAAAGAAGTACGCTATTAACTATTAACGTACCTGTCTCTTCCGAAACGAATGAGTACGATGAGAGAGCTCTCTCTACATCGACACTCCAAAGTCT
+
4444.49:<@A==CCCCCCBBB@9904BD?;9;<@A;<8<BABAB=4884848<=>C@@@+;9<>;AAC;;;<@4<0/////$//)/)55)555.5;;;?C@?A6;4:=;=<?4=>>8?@BCBAAB;;<BB?B;;;>AAB@@@BB?C>B;;9;AAABA?@;@BAAAC@CB@BBB>ABBAA999:3999998$8<8==??A777;8?;688B;B:<<CCC@C;:;A?A7;8;AE<A;;6:::@AAA999BBBAAACBBBB>>=>BB@??>>>>>?>:==1;898
@ATNG8:02865:02611
GATGGTAGGTGCCATGAGTGTATCCAGAAGATCAGGAACTCTAGAAGAATTCAGATTTTTAACACTGAGAGTAAACGTAAAAAGAAAGGTTTAACAAGATCTCACGTTAACAATATTGCAGTAGTACGCACACAATCGAAGACGCAGTAAGGATGGCTAGTGTAACTAGCAAGAATACCACGAAAGCAAGAAAAAGAAGTACGCTATTAACTATTAACGTACCTGTCTCTTCCGAAACGAATGAGTACGTGTGCGACGTGTCTCCTACCATCGACACTCCAAAGTCT
+
:;BD:BBB?B@@=ACBBBBCCBCB@CBB@DCB@>??B>A@CA89:<?A>@;==000000(/3;>>B777ABBCB;@>88888(888(5-55(2.22+2222577666392760---(--2222,----23322206222.56666585505*..80555335//(.88---,-.(.33.36222'222322222$263222622222+.453..(.(.678:42229>@=1715//(./.(.555677222655566555;===488:7;9@;566;<<1::/::::
@ATNG8:02868:02610
GATGGTAGCATCATGCATATCTCACCAGAAGATCAAGGAACTCTAGAAGAATTCAGATTTTTAACACGAGAGTAAACGTAAAAAGAAGGTTTTACAAGACTCACGTTAACAATATTGCAGCAGTACGCACACAATCGAAGCGCAGTAAGGATGGCTAGTGTAACTAGCAAGAAATACCACGAAAAGCAAGAAAAAAGAAGTACGCTATTAACTATTAACGTACCTGTCTCTTCCGAAACGAATGAGACAGAGAGTACGATATGTCTACCATCGACACTCCAAAGTCT
+
BABB?BBABBBBB;;;@@@@AB@BA?A@@<<=?00+/6:3::98977/36063/-------$-(-867=<<9525,587777;,/0+-(..-),,-(---68:<<<7<:;@=@CC?BB?@ACCCCCECCCC@?:?>>=;@@>>>@::4;?BDEADBBBBC??=?BAD992:::,99717A?;>?17736::::::'8805///;=A=?3835<<=8>8;;@AA>BBAAA@=:;:000+000+/==>CACBCCBCCBBBBBBBBBAAAA;AAAAAAA=78199,9>>@
@ATNG8:02872:02649
GATGGTAGATATATGCACGCTCTACCAGAAGATCAGGAACTCTTGAAGAATTCAGATTTTTAACACGAGAGTAAACGTAAAAAGAAGGTTTTTACAAGACTCACGTTAACAATATTGCAGCAGTACGCACACAATCGAAGCGCAGTAAGGATGGCTAGTGTAACTAGCAAGAATACCACGAAAGCAAGAAAAAGAAGTACGCTATTAACTATTAACGTACCTGTCTCTTCCGAAACGAATGAGTACACATCGTCGTGTCGTGCTACCATCGACACTCCAAAGTCT
+
//7727///:::<>CAA@AABAAAA544505=>=@@04049;:8@@:>>7;7::<<=<<<)97;<====<B==:13344444$44.4.5555$5<<8=>><;;;9;6;@CD?CBB@BAAADCBBCCCBBA@;;6:AAA=@A@?9989192::;7:DCCCCAB????CCE?BB;??@49:?=?8899/9<<<;1595=558B?>=>7;7:AAA5;5:;@;;5;@>=?>>8;:777*373-3:;:;;=BB@@?@?@@??98:?A@=::49@@@A???@@9>>7>000
@ATNG8:02874:02638
GATGGTAGAGAGACTGTAGCGCACCCAGAAGATCAGGAACTCTAGAAGAATTCAGATTTTTAACACGAGAGTAAACGTAAAAAGAAGGTTTTACAAGACTCACGTTAACAATATTGCAGCAGTACGCACACAATCGAAGCGCAGTAAGGATGGCTAGTGTAACTAGCAAGAATACCACGAAAGCAAGAAAAAAGAAGTACGCTATTAACTATTAACGTACCTGTCTCTTCCGAAACGAATGAGTACGATGAGATCTCGTGTGCTACCATCGACACTCCATAGTCT
+
ABBCAL?@@CDFFG<96>><@AABB<BBC@DCA@AB@C?CCC@@@B?BF@D??@?CCCCB3B?BBCAAACDBBB=::@BCCB5CC?B=AAA9ACD@CBAA@AB;;8:=A@<B;:69@@@BBCCCCA@ABBBB@CBBC>@?BBD@BB=@=@@@=@ACCCBCC?BCBAAA?BB@?>??AA???8<=98888888%/;6:///;;A@@;?=BBAA=A;??CCC?CCCAAAB?B?AAD>CBB@BBB@??BB?????:>:9:@:::@=<;=;8875:::9==<;;:@@??
@ATNG8:02874:02650
GATGGTAGTACATGATAGACGACACCAGAAGATCAGGAACTCTAGAAGAATTCAGATTTTTAACACGAGAGTAAACGTAAAAAGAAGGTTTTACAAGACTCACGTTAACAATATTGCAGCAGTACGCACACAATCGAAGCGCAGTAAGGATGGCTAGTGTAACTAGCAAGAATACCACGAAAGCAAGAAAAAGAAGTACGCTATTAACTATTAACGTACCTGTCTCTTCCGAAATGAATGAGTACGATGAGATCTCGTGTGCTACCATCGACACTCCAAAGTCT
+
<==?<===B=CCCBBCCCCCB@AAA7?BC=BBA>:;49:AACCCBC?B@=@<00/////0$56<@<BB;;5555)5<9=;;;+;C;@4<<<*:@@?B@@??BBCD?B?A@?BCC>@@CCCCCCBBBBCCGCC@BCBB@BBA@BB::8;@D;;:;B@@@BCC@BCCCCC?BB799?:?=?>=8???:@BBBB3@A>B@??DC>>><@<<==A;@:>:A;;8;BBBBBB@CACDC>ABG>@@CCBBBBBB@@ABD;;;ABB;9:@??;????ABBBBD?BB=BA99
@ATNG8:02879:02626
GATGGTAGCTCACGTACGTCACACGTACTCATTCGTTTCGGAAGAGACAGGTACGTTAATAGTTAATAGCGTACTTCTTTTTCTTGCTTTCGTGGTATTCTTGCTAGTTACACTGCCATCCTTACTGCGCTTCGATTGTGTGCGTACTGCTGCAATATTGTTAACGTGAGTCTTGTAAAACCTTCTTTTTACGTTTACTCTCGTGTTAAAAATCTGAATTCTTCTAGGAGTTCCTGATCTTCTGGAGATACACATGATACTCTACCATCGACACTCCAAAGTCT
+
?ABB@DCDDCBB;;6=659@ABBBBBCCCCBB@BDEG>CC@B?AA@CDBB?ADCEG=?=?BBD@C?@AADCBAAA;98999(:@<@AAA:AB>>8>9:4:G=AAE???<;;;;A?@;??B7;7;BBB@:;;=B==>:=C==;;;AA>>=@@>>>=>>><>><><>A@@@;;;B=B@@@@5A=@:88888(8>:;;3;;;;@@???@<BDDD.;;@=<3;:>F:@@??<>>>;><AAAA??:=<<:>@@@C@???AA@@@@@@@::7;????AAAA@<AC5==AA
@ATNG8:02880:02647
GATGGTAGCGCACACATAGATACAGTACTCATTCGTTTCGGAAGAGACAGGTACGTTAATAGTTAATAGCGTACTTCTTTTCTTGTCTTTCGTGGTATTCTTGCTAGTTACACTAGCCATCCTTACTGCGCTTCGATTGTGTGCGTACTGCTGCAATATTGTTAACGTGAGTCTTGTAAAACCTTCTTTTTTACGTTTACTCTCGTGTTAAAAATCTGAATTCTTCTAGAGTTCCTGATCTTCTGGAGATACACATGATACTCTACCATCGACACTCCAAAGTCT
+
9<CC@C@C@CDDDEEDDBBBBBBBDBBBBBBB>BAAA=B@?B@ABBCDCC?CBBBB?C@DCCB=B?BBBBBBBAA=:000)0>:000;;7;<>@<AAA?AB@??>BBEAEHEEDCCC@CBB>B@DCCCAABB@DCCC?CCCAAACCDCCDBBBCB?CCB@BB?C@BBBBBCCBB?A@@@@6?;?:======&?ABBC=CBBBBCCBBBADFDF5CBBBC@CACD@CCDCCCC?C@CCCCCC<@@B?CCCBBBEEBBBBBCCBBBBB@BBA@A@A@==7<;3?@??
@ATNG8:02881:02618
GATGGTAGGTGCACATGAGTGTATCCAGAAGATCAGGAACTCTAGAAGAATTCAGATTTTTTTAACACGAGAGTAAACGTAAAAAGAAGGTTTTTACAAGACTCACGTTAACAATATTTGCAGCAGTACGCACACAATCGAAGCGCAGTAAGGATGGCTAGTGTAACTAGCAAGAATACCACGAAAGCAAGAAAAAGAAGTACGCTATTAACTATTAACGTACCCTGTCTCTTCCGAAACGAATGAGTACTATGTAGAGCTCTATACTACCCATCGACACTCCAAAAGTCT
+
:=>=@BBC;C?B=>@?>>CB@@@;940<<;00/;9=:A>BAABB;;7;;8;@CDBBBDDDDD#C?CDCCCCCCCCC>BBBBDDE5BA9>4:;:;);BB>?@@ACCDCB@B?<;5<788,:=AACCBCCCCDCCCBB?ACCC?AAAA????9>;>::7;BBBCDCB?BBBB<<7>>9>BA=?A998*9>>;:8998(6>8>788BBB;;7;;>>?A5838A@@AB=BBB@A@?=@@CDD@B@@>@CCCBAA@@@C?@ABCCBBB@@A@<=<C9>>????>=<<1///(0000
@ATNG8:02888:02611
GATGGTAGCGCGACGAGCGTAGACCCAGAAGATCAGGAACTCTAGAAGAATTCAGATTTTTTAACACGAGAGTAAACGTAAAAAGAAGGTTTTTACAAGACTCACGTTAACAATATTGCAGCAGTACGCACACAATCGAAGCGCGGTAAGGATGGCTAGTGTAACTAGCAAGAATACCACGAAAAGCAAGAAAAAAGAAGTACGCTATTAACTATTAACGTACCTGTCTCTTCCGAAACGAATGAGTACGTGTGCGACGTGTCTCCTACCATCGACACTCCAAAGTCT
+
<ABC?CCCCCB@BCCCCBBCCCBBB>BED?BBBC::::@BBBBBBC?CC>B>?<=788888%9;ABCBBBBBAAA;A@CCDCD5DC@B@BCCC5CDCABBBCCCBBB@B?CC@BBB<>>BCBBBCCDCCCCCBB?BDDD=?>BB?:?@7>;???=@BBBBCCA=BBBBBB?BB?989;>>9999+8881888888%/<69///;;@@@=A;??BB<A=A@BAA>ACBBBAC?C?BBB9A8949AA?@ABBBBB@@;;;???@A@@::9:49=<<>>=<;<3::.;<8/
@ATNG8:02892:02618
GATGGTAGTATCTGCACACTCTGTCCAGAAGATCAGGAACTCTAGAAGAATTCAGATTTTTAACACGAGAGTAAACGTAAAAAGAAGGTTTACAAGACTCACGTTAACAATATTGCAGCAGTACGCACACAATCGAAGCGCAGTAAGGATGGCTAGTGTAACTAGCAAGAATACCACGAAAGCAAGAAAAAAGAAGTACGCTATTAACTATTAACGTACCTGTCTCTTCCGAAACGAATGAGTACCTCTCAGACGCTCGTCCTACCATCGACACTCCAAAGTCT
+
BBCC?@<DD?ABAB;A;@<A@B=BB@BEJACBBA;;9;@AAADDCC=?@@B?>=<99999(9<AABADBEBBBD=BBBDDDD5BA9>4::.;AC=CAA@CDDDC?C?CC?CBB=??BCBBBCCCCBBACCC@CBBB?BABABCBB<>9>00-0@@@@AAA=ABBBBB@BB?@@A=@@@==5=00*//////%-908///88?=><>=A@@@;@7;;@@@=@CCAAAC?C@BBB=BAB7:9B???C@CBB?@?>>AA@@ACB<;;:5:>>::;@?>>:==5>888
@ATNG8:02901:02653
GATGGTAGGTGCACATGAGTGTATCCAGAAGATCATGACTCTAGAAGAATTCAGATTTTTAACACGAGAGTAAACGTAAAAAGAAGGTTTTACAAGACTCACGTTAACAATATTGCAGCAGTACGCACACAATCGAAGCGCAGTAAGGATGGCTAGTGTAACTAGCAAGAATACCACGAAAGCAAGAAAAAGAAGTACGCTATTAACTATTAACGTACCTGTCTCTTCCGAAACGAATGAGTACGTGTGCGACGTGTCTCCTACCATCGACACTCCAAAGTCT
+
:9<;89::5;@A>>A><;@@@:9::2949.49:<>==BBAABEBC?BC>A@BBBDBCCB.;8;AAACCBBBDD=@@@@>>>,9;292999&4:<7>>>>=??8:5:<@@?BBB@BAA?CCLH;;<GEAA@C@@A@E@AADCA@@@3;5;;;6;BA@AB@?<?ABBBBACC@??@::9BBC8?==;99:::(5:4858779;=@<@;???A;A<A@BAA>BC@ABDE@C@@@@;@@>;=??>??@998@@A997?A?@999;<993987==>?887<BB=@888
@ATNG8:02904:02647
GATGGTAGCATCATGCATATTCTCACCAGAAGATCAGGAACTCTAGAAGAATTCAGATTTTTAACACGAGAGTAAACGTAAAAAGAAGGTTTTACAAGACTCACGTTAACAATATTGCAGCAGTACGCACACAATCGAAGCGCAGTAAGGATGGCTAGTGTAACTAGCAAGAATACCACAAAAGCAAGAAAAAGAAGTACGCTATTAACTATTAACGTACCTGTCTCTTCCGAAACGAATGAGTACAGAGAGTACGATATGTCTACCATCGACACTCCAAAGTCT
+
<=<B<>555;;@@955:@//)/7///+/::59@8433-3-//////80//(/488///666'61675::=;<555,22/////$//)/)///,/:<7666;;99<=:=<=>;ACC=@@:8;@@@BCCCCDCCB@A@??;?=>>>?@B=A>ABB>BBCBCCBB@BBBBBB@BB>??B?BAA@@6@??:?@@@@/@A=B??;A=;??;?:?BBB?C>>=>>><??@@>>>=B<BBD:97618=>?===AA@@@AA>;;;???>>@A@@<>>;<<?>:9:5::3;BB?
@ATNG8:02859:02697
GATGTAGTCTGCTCTGACTCTCGTACTCATTCGTTTCGGAAGAGACAGGTACGTTAATAGTTAATAGCGTACTTCTTTTTCTTGCTTTCGTGGTATTCTTGCTAGTTACACTAGCCATCCTTACTGCGCTTCGATTGTGTGCGTACTGCTGCAATATTGTTAACGTGAGTCTTGTAAACCTTCTTTTACGTTTACTCTCGTGTTAAAAATCTGAATTCTTCTAGAGTTCCTGATCTTCTGGGCTCTGCGCTGATATGCGCTACCATCGACACTCCAAAGTCT
+
45<=;;;@?@CCCCBBCCCCCCB:;;BA@?:@;;;8<D@G@BBCBBBC@GLHCC@C@BEDD@D@BCCCC@;;B8==@@@1AC@AAAG?DDAA?A;;5:B>ABBBBC@CCBA@@CC?@A@=@=ABBDC::9<?@@A7:;BA@?@@?>??B?>>>?:99?BC>A=AA;;;CBBB>@;;;/92999999-5<<=@999CAA;::B?29999$9<<00)/8<<;??BAA@B@B?BA<B@@>@ADF>CBAA?BA::;AC;;;@<?<;;9000==<?88840>4>000
@ATNG8:02862:02704
GTGGTAGAGTATCATGTGTATCTCCAGAAGATCAGGAACTCTAGAAGAATTCAGATTTTTTAACACGAGAGTAAACGTAAAAAGAAGGTTTTACAAGACTCACGTTAACAATATTGCAGCAGTACGCACACAATCGAAGCGCAGTAAGGATGGCTAGTGTAACTAGCAAGAATACCACGAAAGCAAGAAAAAGAAGTACGCTATTAACTATTAACGTACCTGTCTCTTCCGAAACGAATGAGTACTGTATCTATGTGTGCGCTACCATCGACACTCCAAAGTCT
+
B;;9;=BEDDCBCCBCBDCEBC??>@@@?BBBC??=??BBCCDAA>AD@C@BA>99::::%;>CCIBBBCCCCC=AB:::::*;@<?5;<;*;CB?BBBBBCBAA?A>AA>BAB<@@BBCCCCCCCCDDDBB>BBBD?AAACCBAA>B@CCC?BBBCCCCC?BAAABB?BC?BBC9><888*9>>9:::::.8>6>778A@ACB;?:?@DD;?<?ACA@<@B?@?BB@C@BBB<B::6:ABBBBBBBBBBBAA@BBBBBBDCB>><>AA@@@=:::188*;A;;
@ATNG8:02869:02699
GATGGTAGTGCGTGAGAGAGAGACCCAGAAGATCAGGAACTCTAGAAGAATTCAGATTTTTAACACGAGAGTAAACGTAAAAAGAAGGTTTTACAAGACTCACGTTAACAATATTGCAGCAGTACGCACACAATCGAAGCGCAGTAAGGATGGCTAGTGTAACTAGCAAGAATACCACGAAAGCAAGAAAAAGAAGTACGCTATTAACTATTAACGTACCTGTCTCTTCCGAAACGAATGAGTACACACTCTCATATGACACTAATCGACACTCCAAAGTCT
+
?AAC@DAAAA0//===@CCCEC@@@=ADE@CBBB@?=@?AACBCBB>BB>B?BCC@@AAA+@?CCBBBBBBBBB=BACFDDD5BA>B5;;;&9<B?AA<=@FCAB@C?CC@CCC?CBBBCCCCCEDCCCCCC?CBBB?BBBB@@A?9@=?:96:AABBBA@ADCCAAB?BC?AAA>@@=>>5?=><@?@@A/@A<?887>>?:;7;<ABBB:>8<?A@@=@ABACBB>B@BA?:@??=?BBCBBBBBBBBCCA>>AABAAAAAB?BBA@ABBAB>@@<ABBB
@ATNG8:02872:02684
GATGGTAGTCTCAGATAGTCTATAGTACTCATTCGTTTCGGAAGAGACAGGTACGTTAATAGTTAATAGCGTACTTCTTTTCTTGCTTTCGTGGTATTCTTGCTAGTTACACTAGCCATCCTTACTGCGCTTCGATTGTGTGCGTACTGCTGCAATATTGTTAACGTGAGTCTTGTAAAACCTTCTTTTTTACGTTTACTCTCGTGTTAAAAATCTGAATTCTCTATAGTTCCTGATCTTCTGGACAGAGTGTGCAGATACTACCATCGACACTCCAAAGTCT
+
45<<7;;EBBBBCCCBCFBAABBBCBECCACB?BCCC>CC@CABBBCCCE?ABBBB?B;??AD?B@BBCCCEECC>;999-9@>ABCC<AAAA<A?A=BC=@@@DCGACCICCBBB@BBB@B@CEBBABBE@BBBC?DCCBBBCBBBAABBBBC?BBA@BB@B?BBBCBBGJFAB@@@@.;5;>BBBCCB)BBBBB=BBCABBCCCC5;;;;*;A@@B:;9;CCABCCCB@C@CCBCCC@B>A>ABCBDDDDBBBBA@BDAA::9:BBABBBABA@BA=B:;:
@ATNG8:02884:02670
GATGGTAGCGCACACATAGATACAGTTCTCATTCGTTTCGGAAGAGACAGGTACGTTAATAGTTAATAGCGTACTTCTTTTTCTTGCTTTCGTGGTATTCTTGCTAGTTACACTAGCCATCCTTACTGCGCTTCGATTGTGTGCGTACTGCTGCAATATTGTTAACGTGAGTCTTGTAAAACCTTCTTTTACGTTTACTCTCGTGTTAAAAATCTGAATTCTTCTAGAGTTCCTGATCTTCTGGGTCTCTCTCTCACGCACTACCATCGACACTCCAAAGTCT
+
55=>:>@<<CDBCEHBBBBBB@;::9.5:<<A?:;;C<BB=?6?;9:@@@=?AA@@=@?CBCB>C>ACCBBBCBB9;9999'7@9=8<<2895516==9=C?AABCDE@CCCCCCBB@CCC>??ACCCCCAA>BCCC@DCCCBCBCDCBBBCBBB@B@@>AB?C?BBCCBBBDD?ABCEE;@;>;::9:-;BDDF=BBCCCCCAAA?BBBB2BBABC=A=@B?ACCBABB@B@CCCBBC=@:::/;BBBCBBBB@@AAAABBBB@BBBCCCBBBE>AA<ABAB
@ATNG8:02885:02686
GATGGTAGCTCGCTGATGATATCTCCAGAAGATCAGGAACTCTAGAAGAATTCAGATTTTTAACATCGAGAGTAAACGATAAAAAGAAGGTTTTACAAGACTCACGTTAACAATATTGCAGCAGTACGCACACAATCGAAGCGCAGTAAGGATGGCTAGTGTAACTAGCAAGAATACCACGAAAGCAAGAAAAAGAAGTACGCTATTAACTATTAACGTACCTGTCTCTTCCGAAACGAATGAGTACTGTATCTATGTGTGCGCTACCATCGACACTCCAAAGTCT
+
//::6:;;;;;<<@@?BBB?>==BC@CCC@CA?00/+/)/::455=9=;7;<89777@?@1B>BBAB:4448;;=173322222$25+2+222&222+255558822,2.5647855:999CCCCBBBCCAA@C?CBCB>A?>=><=B>A?CAA>ABCCBBAB?BCCBBB>AB>BBB?AA@<;1=<<788787(8=:>==>???BB:>:>AAA:>9<AAAB<@DCBACDAE@A@@8@::7:BBCBBBBBBBBBBBBBBBBBBCAA7636>A>?@?;:<187);;9:
@ATNG8:02888:02667
GATGGTAGTATCTGCACACTCTGTCCAGAAGATCAGGAACTCTAGAAGAATTCAGATTTTTAACATCGAGAGTAAACGTAAAAAGAAGGTTTTACAAGACTCACGTTAACAATATTGCAGCAGTACGCACACAATCGAAGCGCAGTAAGGATGGCTAGTGTAACTAGCAAGAATACCACGAAAGCAAGAAAAAGAAGTACGCTATTAACTATTAACTTACCTGTCTCTTCCGAAACGAATGAGTACTGTATCTATGTGTGCGCTACCATCGACACTCCAAAGTCT
+
55<<7<?;@@BCBA>A>@;;@@>CB@BCDAMCA@@@>A>AAA???C?BB@D=999<;<<<,;:?833=:333988/3333333$33,3,333&38828566533./(.(.5455537778@>CCCCCCCCCBB?BBBB?BBBBA??@096:::5:C???B??=>AAABB@BF?BBB>AABBC=;;;8====>/>>:?888>?>>><?=@AAA:=8;<7::49<><<=@<?:???7>>>7;:::<=>??::;A@@???@>>?<<:::;?AB><<<<5518?7?BBB
@ATNG8:02898:02691
GATGGTAGCGCACACATAGATACAGTACTCATTCGTTTCGGAAGAGACAGGTACTTTAATAGTTAATAGCGTACTTCTTTTTCTTGCTTTCGTGGTATTCTTGCTAGTTACACTAGCCATCCTTACTGCGCTTCGATTGTGTGCGTACTGCTGCAATATTGTTAACGTGAGTCTTGTAAAACCTTCTTTTTACGTTTACTCTCGTGTTAAAAATCTGAATTCTTCTAGAGTTCCTGATCTTCTGGGTGTATCAGCGAGTATCTACCATCGACACTCCAAAGTCT
+
>@@@<===>?BBBCCCDDCCCCCBBB;99=@?=;;;E=BB7916;:<<;;.49444)46;<@B:C?BAAA@?>8=679777$3917=::29AAB8;9?=??<?@??:;7;0//???B?BAB<@<??=:9;=@=ABBB:>=@>===;;;A=====?186<8;;8=;??BC=>>@A68/=@>-<+/)/6767)7<<<=2?>>>B>>?>>5;;;;+;;;;><><>?=AAAA;;;>D;?????@8=<<<5<??=======?;:;???@@:>=CBDADAAA<AA9?999
@ATNG8:02905:02696
GATGGTAGGTGCCATGAGTGTATCCAGAAGATCAGGAACTCTAGAAGAATTCAGATTTTTAACACGAGAGTAAACGTAAAAAGAAGGTTTTACAAGACTCACGTTAACAATATTGCAGCAGTACGCACACAATCGAAGCGCAGTAAGGATGGCTAGTGTAACTAGCAAGAATACCACGAAAAGCAAGAAAAAGAAGTACGACTATTAACTATTAACGTACCTGTCTCTTCCGAAACGAATGAGTAACGATGAGATCTCGTGTGCTACCATCTACACTCCAAAGTCT
+
BCCB@CCC?BCC@CGCBBBCCCCB?BCC@BBBD>?<?>BBBBCBB@BB?B?AA@@@@@A2A?BBBBBBBC@@@7>><9999.;96:/666)8<<9>;:;@@>>><@<@@<===;@>>>>>>>>>>>?@@@C9=<>><A>=999//,/6:>@9=///@@<?<><;;CC<@@<;;;7<<////(///)/8787*56/9<<;888>??;@<?@@@=A;@=::;6<<?@@>>;>;>>A:==>=>>>?;;6;;;;BCH?>?@@@;;888??@;@???@BA>>=188)8>>?
@ATNG8:02864:02749
GATGGTAGATATATGCACGCTCTACCAGAAGATCAGGAACTCTAGAAGAATTCAGATTTTTTAACACGAGAGTAAACGTAAAAAGAAGGTTTTTACAAGACTCACGTTAACAATATTGCAGCAGTACGCACACAATCGAAGCGCAGTAAGGATGGCTAGTGTAACTAGCAAGAATACCACGAAAGCAAGAAAAAGAAGTACGCTATTAACTATTAACGTACCTGTCTCTTCCGAAACGAATGAGTACGTGTGACGTACGTGAGCTACCATCGACACTCCAAAGTCT
+
=?==?BCCCBBAAABBBBCCCCCCC@DCC@BBB;;8@C?BBCAAAB?@@=@:999933333#34<<=BCCCBB??9>>BBGEG2CC@C4;;;;*;FFAHBBBCCCCC@D@BB?BBC@CC>>?CDCCCDEA@@AB@BBBB?BBC@@@CC<A=@A@<A;;;;A?@=@==;00+0:6..-(/////(//3,3::::+:<68<=888AAA3857@CA;@;>>B;;7;A>?==?9=;799/77728BAAABBBAAB?A@ADBBAAABCCCBB?B@??BAAAAA:??8?999
@ATNG8:02868:02712
GATGGTAGTGTCAGTGCGCGTCGTCCAGAAGATCAGGAACTCTAGAAGAATTCAGATTTTTAACACGAGAGTAAACGTAAGAAGAAGGTTTTACAAGACTCACGTTAACAATATTGCAGCAGTACGCACACAATCGAAGCGCAGTAAGGATGGCTAGTGTAACTAGCAAGAATACCACGAAAGCAAGAAAAAGAAGTACGCTATTAACTATTAACGTACCTGTCTCTTCCGAAACGAATGAGTACTATAGACTATCTGAGACTACCATCGACACTCCAAAGTCT
+
AACC@DCCCCCBBBCCCBBBCCDCC@@AAABBBBBB@B>A@A::9@=A?;@889899888'75;;=?AABBCFD>??@D?@@<@B6;7;GJ<CCD@@@ABBECBB?C@DD?DDD=BCBBCCCCDBBBBBBBC@BBBB@B><<>?<<:@@C@A>ACCFBBBC?BAAA@@>AB=AAB>A:888)8<<788888(8=9=;;;@@GDF<@:AAAA:>:>ACBC@BGCCCBB<@=9:9-9992:AAABCCBBBBBB?>?CCCDCBBCBBB@BBBBBBBBBC>AA:AA@A
@ATNG8:02871:02750
GATGGTAGAGTATCTGTGTATCTCCAGAAGATCAGGAACTCTAGAAGAATTCAGATTTTTAACACGAGAGTAAACGTAAAAAGAAGGTTTTACAAGACTCACGTTAACAATATTGCAGCAGTACGCACACAATCGAAGCGCAGTAAGGATGGCTAGTGTAACTAGCAAGAATACCACGAAAGCAAGAAAAAGAAGTACGCTATTAACTATTAACGTACCTGTCTCTTCCGAAACGAATGAGTACTGTATCTATGTGTGCGCTACCATCGACACTCCAAAAGTCT
+
BBBB?A=>>CFBCBCBCBBCBBCC?CCC@@@@BCB?C@DCBABAB@AB?B=@><98999'7<A@B@BBBB??>599;9:<:(<A;?<ACC9CBB?BBBBCDDBC@D@BB@CDD?AABBCBBCCECCCCCCC@BABB=:::CCCAA>A?B;;:;BCCCCBB?AAABAA>AC?@AA=@@???8>@@=@@AAB2>B=@;;<>>>@@<?<>>>?=?<@@GCB?CBBBBBB@D????9@9:6:BBBBBBCCBBBBFFAAAA998==<9<5::??A==9;;-675&7<>;
@ATNG8:02877:02736
GATGGTAGCATCATGCATATCTCACCAGAAGATCAGGAACTCTAGAAGAATTCAGATTTTTAACACGAGAGTAAACGTAAAAAGAAGGTTTTACAAGACTCACGTTAACAATATTGCAGCAGTACGCACACAATCGAAGCGCAGTAAGGATGGCTAGTGTAACTAGCAAGAATACCACGAAAGCAAGAAAAAGAAGTACGCTATTAACTATTAACGTACCTGTCTCTTCCGAAACGAATGAGTACGATGAGAGAGCTCTCTCTACCATCGACACTCCAAAGTCT
+
;@BB>BBCBBCLEBAADECCDCCCC@BBB>;@A@@=9?9=@?897>8BB@B???=?=989)=8@AABBBBBB@@978;CEEE2DB>B5;;;&5<@7696==@@CC?C@CC@BCC?BBAABCCBCBBCCCBBC@CC??>@BBBBBBB?B?B998:CBBBCDD?BBBC@?=>C?CCC@@A99929??;=????1?B?A;::ABB@@<@:>>AD<A<A?BBA=A@@??BC?B@BCB>B??=?BBBBBBBCBBABBBDBB@><<<<97958>>>>>>>>>9<<6<<<<
@ATNG8:02878:02727
GATGGTAGCGCGACGAGCGTAGACCCAGAAGATCAGGAACTCTAGAAGAATTCAGATTTTTAACACGAGAGTAAACGTAAAAAGAAGGTTTTACAAGACTCACGTTAACAATATTGCAGCAGTACGCACACAATCGAAGCGCAGTAAGGATGGCTAGTGTAACTAGCAAGAATACCACGAAAGCAAGAAAAAGAAGTACGCTATTAACTATTAACGTACCTGTCTCTTCCGAAACGAATGAGTACGATGAGAGAGCTCTCTCTACCATCGACACTCCAAAGTCT
+
?BBB8==CBBBCC;<9AA>AB@@?<5<BA8=A@@@@=@?DBBAA@A?AA>A@CBBBBBBA/A<?9:9???A>;=37399999'9?=A4;9:&9;>:<A@CCCBBB?A<@@>A@?=@ACBCCCBCBBC@@@@@>@BAA9<;ACBA??5;5;A@<@DCECBBB@BBABBB?BB?CBC999AA@8@9949=>>>/==8=888;;AAA<?:>=??;>;>?C@@=@BAAA@A<@=?BA;@??=?@ABCC::9AAA:99?888=:9666//)///8>@>>:@7==69///
@ATNG8:02878:02737
GATGGTAGAGAGAGCTCTCTCATCGTACTCATTCGTTTCGGAAGAGACAGGTACGTTAATAGTTAATAGCGTACTTCTTTCTCTTGCTTTCGTGGTATTCTTGCTAGTTACACTAGCCATCCTTACTGCGCTTCGATTGTTTGCGTACTGCTGCAATATTTGTTAGCGTGAGTCTTGTAAAACCTTCTTTTTTACGTTTACTCTCGTGTTAAAAATCTGAATTCTTCTAGAGTTCCTGATCTTCTGGGTCTACGCTCGTCGCGCTACCATCGACACTCCAAAGTCT
+
BCBB?BDDDBBBBCCABBCDDDCDCBBBBBAA>BCCC=BC>A?ABCCCCB>ABBBC?B?BBCC>@<ABBBBBBBB>A@A<A@A>=BBBB>BCBB>ABB>@@598?A>?<?AA===>>;==?=A9==>A<<<A;AC>>:==<3;><=>?BB@???@=A<<<56617@A>>>;>BAA=?@@AA3=9=8<9>>>>'>A==>4;99///=<<@<ACDD/B===@=B=;;7;@@?>>><?=@@@@@@;>>??9@@>A@@>><<<>>AA<;;@;AAAA<9<>??9<=6===:
@ATNG8:02878:02756
GATGGTAGTGTCATATGAGAGTGTGTACTCATTCGTTTCGGAAGAGACAGGTACGTTAATAGTTAATAGCGTACTTCTTTTTCTTGCTTTCGTGGTATTCTTGCTAGTTACACTAGCCATCCTTACTGCGCTTCGACTGTGTGCGTACTGCTGCAATATTGTTAACGTGAGTCTTGTAAAACCTTCTTTTACGTTTACTCTCGTGTTAAAAATCTGAATTCTTCTAGAGTTCCTGATCTTCTGGAGATACACATGATACTCTACCATCGACACTCCAAAGTCT
+
AA@A?B;;@CHCCCIEDDBBCCBDCB@@@C@@?AGEE?CC?A?BDCBBBD@BBBBB?C>AABB?B@BBCCBCCCB=:::::);?<@ADC?DBBB?B@@=AB?;;<CBB?DCCECCBB>BBB?B@CECCBBBC?CCCA@@B@@@B@AACDCCDCBB@CDD?BB@BACCCCDCCBC;?99:9.:4:=:;:;6;BBDE>CBBBCCCCCBAGDDD5D@@BCAC@CC@CCBBC@?>@@CBBBCD@CAB?BCDDDDECCCBBBCCBB???<?B@BBBBBBB@BB>DCCC
@ATNG8:02885:02716
GATGGTAGTATATCGCGTCGCTATCCAGAAGATCAGGAACTCTAGAAGAATTCAGATTTTTAACACGAGAGTAAACGTAAAAAGAAGGTTTACAAGACTCACGTTAACAATATTGCAGCAGTACGCACACAATCGAAGCGCAGTAAGGATGGCTAGTGTAACTAGCAAGAATACCACGAAAGCAAGAAAAAGAAGTACGCTATTAACTATTAACGTACCTGTCTCTTCCGAAACGAATGAGTACTGTATCTATGTGTGCGCTACCATCGACACTCCAAAGTCT
+
===?@CCCC@BBCDBBBBBBCCCBC@D@A?@BB@AA?B=BCC;;;B?BA@C@@@?=====,>=@AACCBCCBBA;??AA???0>@;>2:;/9AA?;A@@CCBBB@C@CC@AAA>AAAACCCCCBCCBBCCC@CCAA<?>???ABA=B?C?@>@CCBBCBB?BBBBB@>AA>ABB=@@???8<?<988888(8@:????AAA;:5:8>==>7;5:?A@@=@AAABBC@C@BBA;A9949AACCCCBB989BBBBBB@>>>@@@<>:>?A?@@====188-:???
@ATNG8:02891:02744
GATGGTAGTGTGTCTCTGAGAGTAGTACTCATTCGTTTCGGAAGAGACAGGTACGTTAATAGTTAATAGCGTACTTCTTTTTCTTGCTTTCGTGGTATTCTTGCTAGTTACACTAGCCATCCTTACTGCGCTTCGATTGTGTGCGTACTGCTGCAATATTGTTAACGTGAGTCTTGTAAAACCTTCTTTTTACGTTTACTCTCGTGTTAAAAATCTGAATTCTTCTAGATTTCCTGATCTTCTGGGATGTGTGCGCAGTGCCTACCATCGACACTCCAAAGTCT
+
:<9:5:999<<<<<55555555444<5455494:373*5425>@ABBBBD@CCCCC@C@CCCC@D@CCCBBBCBA?ABEDE5@A?@EED=AA;;6;=C=@A=AAABBCACCIEFI;;:;BB?B@CCBBBCBC?CBCC@DCCCCCBBCA@ACBBAC=A;:7;A=A?CABBCCCCC>A@@A?3@=@=ABABA0@A;;;6;BB;;;BAAB?BCEC5CCCCC?BACE@IEDB;;;7<?ABCCCGADBBA<B;;;AEDCDDC;;;B@A;;7;ABBBCCBAA=@C=C?@?
@ATNG8:02897:02716
GATGGTAGGCGTGTGAGAGTCTGCCCAGAAGATCAGGAACTCTAGAAGAATTCAGATTTTTAACACGAGAGTAAACGTAAAAAGAAGGTTTTACAAGACTCACGTTAACAATATTGCAGCAGTACGCACACAATCGAAGCGCAGTAAGGATGGCTAGTGTAACTAGCAAGAATACCACGAAAGCAAGAAAAAGAAGTACGCTATTAACTATTAACGTACCTGTCTCTTCCGAAACGAATGAGTACATCTCAGACGCTCGTCCTACCATCGTTATCGGAAAGTCT
+
BBBD@DCC@CDBBBDBBCEBBCCDE>BCC@CCCCAA?A?BBCCBBB@BB?A@B??88888.8=BCB@AAACC??9?A?AAAA1?@>B<?@@5;>D=AAAA>>>??<@=??;???;???>>>==>>@@@@>>>;A???;<<<>>>>?;?;A<<5<>>>A<<<9=>>>>A:@@;A=>9;=555,6;;:@@BBA/==8=BDBAA@?@;@<@@@@;@;@@>AC;AAAA===;A;@@@4>B>;=<<><==<<<???BBA<<@888@;>>>:>;;;;9>@==<<?7?;;;
@ATNG8:02905:02759
GATGGTAGGTGCAGCATGAGTGTATCCACGAAGATCAGGAACTCTAGAAGAATTCAGATTTTTAACACGAGAGTAAACGTAAAAAGAAGGTTTTACAAGACTCACGTTAACAATATTGCAGCAGTACGCACACAATCGAAGCGCAGTAAGGATGGCTAGTGTAACTAGCAAGAATACCACGAAAGCAAGAAAAAGAAGTACGCTATTAACTATTAACGTACCTGTCTCTTCCGAAACGAATGAGTACGTGTGCGACGTGTCTCCTACCATCGACACTCCAAAGTCT
+
////7;9925;555555559;:@@:>)---60--//8:5<:>==ACDD?CC?B6;5495995$57:<<??==;;;>7======;(44.45:::+444.4:3333333,33883:88488;;=B:;:AA@=><<@:????:>?;;888?0505?:5:<:8949@<@@AA@?<?B=@AA=?;000)///036777)3327776669//,/49:55053;59:@;ABBDCBC@C@CCE=B@?6;:98:::==;;8;;;:9:;>7//6;//)/;8:5256664=829522
@ATNG8:02861:02789
GATGGTAGCGCGACGAGCGTAGACCCAGAAGCATCAGGAACTCTAGAAGAATTCAGATTTTTTAACATCGAGAGTAAACGTAAAAAGAAGGTTTTTTACAAGACTCACGTTAACAATATTGCAGCAGTACGCACACAATCGAAGCGCAGTAAGGATGGCTAGTGTAACTAGCAAGAATACCACGAAAGCTAGAAAAAGAAGTACGCTATTAACTATTAACGTACCTGTCTCTTCCGAAACGAATGAGTACAGAGAGTACGATATGTCTACCATCGACACTCCAAAGTCT
+
7777299:<AAA;>B>@@@?A?444)/;;5///:845247;;;533:6::7=6373333333#349889;4444===355/////$//(/388888%557599999;99937:=>=AAA=>??ACBBBCBBCBBBCA>CCAB>@@@C@??B<@<???=@BBBBCBB?ADBBAA?BC@@@A587<971:@???AA@@/8839CB@@@CBB@B@CCBB@B=@@A@@<@A??>993:?BAC>BCC@BBCBBBBCCCCAAAB@@@BB?B@=;>=8;>>?===>>@=CC>C@88
@ATNG8:02861:02794
GATGGTAGTATAGAGCTCTACATAGTACTCATTCGTTTTCGGAAGAGACAGGTACGTTAATAGTTAATAGCGTACTTCTTTTCTTGCTTTTTTCGTGGTATTCTTGCTAGTTACACTAGCCATCCTTACTGCGCTTCGATTGTGTGCGTACTGCTGCAATATTGTTAACGTGAGTCTTGTAAAACCTTCTTTTTACGTTTACTCTCGTGTTAAAAATCTGAATTCTTCTAGAGTCCTTGATCTTTCTGGGCAGACTCTCACACGCCTACCATCGACACTCCCAAAGTCT
+
555:7<<<@=A;A;>666><<BCBBCCC???<;@<<<<08728<998?=>=8><;>?;?6<88=7=7;;=@:78::42222&2605222222#2866(//3.3:5<7528=6>>>552==:555;A;=?@?;88>8;<>@<?@@>888?::9@@897>46557>@5;8;AAA????B=A@@@@2>:>8==>>?/?ABBD;>>>BAAA====ACDC/B==>=8=:;;7;?@>3---)-(-99666.---3,3333699;??>@99:5://*/6622------)/;6;=66
@ATNG8:02866:02777
GATGGTAGCACACGAGATCTCATCGTACTCATTCGTTTCGGAAGAGACAGGTACGTTAATAGTTAATAGCGTACTTCTTTTTCTTGCTTTTTCGTGGTATTCTTGCTAGTTACACTAGCCATCCTTACTGCGCTTCGATTGTGTGCGTACTGCTGCAATATTGTTAACGTGAGTCTTGTAAAACCTTCTTTTTACGTTTACTCTCGTGTTAAAATCTGAATTCTTCTAGAGTTCCTGATCTTCTGGATATGAGTGACTCGTGCTACCATCGACACTCCAAAGTCT
+
45==:?=CCBBBBB;;666<>969FCCBB;9;199=D=AB<@7;==>?BB?ACCCCAC?BBCC@G>?=;A@@@=C8CFCCC1??8<77377$3>>??C@?<?A=A997?@>B@?999::7:BD9=:=>?=>=?@<@B@@:;;;;;;;;;@@@@@BBB587?=BB<A=AB;;;???A;;;;?>2>:>:=@DED/B????9======?>==3:98-::;;A;@<??<???;;;>;A8=>?@@A<@@@=A>>>>A:8:>?==>AAAAAA=A<<<??>@@A<;;4988-
@ATNG8:02868:02784
GATGGTAGCTATACGTATATCTATGTACTCATTCGTTTCGGAAGAGACAGGTACGTTAATAGTTAATAGCGTACTTCTTTTTCTTGCTTTCGTGGTATTCTTGCTAGTTACACTAGCCATCCTTACTGCGCTTCGATTGTGTGCGTACTGCTGCAATATTGTTAACGTGAGTCTTGTAAAACCTTCTTTTTGCGTTTACTCTCGTGTTAAAATCTGAATTCTTCTAGAGTTCCTGATCTTCTGGACAGAGTGTGCAGATACTACCATCGACACTCCAAAGTCT
+
><BD@CDDDC===C?>@?>BCC><<<@@BB@B=@ABA=B@=C9655<<::5><;9?9?7??@B@B?ABDFC?>>B=BCCCC3AA;?;??9@BBB?BBB@CC?B???A;4;;=>=B@A:==>7;8;BBB@;;;:==?@:>=>====?>;;;=888?:>>A<BD=B;>>>>??>===>;:;:/90816==<=/:9:9=0999:=:885=////'....3.32993888:5585>79=///959:@<===??>=77///677:>>HD=A???@@B@>><BC=DBBA
@ATNG8:02870:02783
GATGGTAGTACATGATAGACGACACCAGAAGATCAGGAACTCTAGAAGAATTCAGATTTTAACACGAGAGTAAACGTAAAAAGAAGGTTTTACAAGACTCACGTTATCAATATTGCAGCAGTACGCACACAATCGAAGCGCAGTAAGGATGGCTAGTGTAACTAGCAAGAATACCACGAAAAGCAGAAAAAGAAGTACGCTATTAACTATTAACGTACCTGTCTCTTCCGAAACGATGAGTACTATAGACTATCTGAGACTACCATCGAATCCTCTTAGTCT
+
::?><CDDB>=BBCC@@ADBBBBBB?BCEAAB@BBB@C@BBBCCA@:=>,0*0:<9:49&5;@A@CCBED;;;0;;;;:;:'9@;@2955'5:>4;;654<@99458::7:::6:>??@AABBEDCDDCBB?B;;;<;;9A@=AB?C?C;;7;@A@AA@A=@@?AAA>AE@CCC?@=0000*000/>>>?0=853333;;976066;77749479ACC=C:;;@@A>B=@@A=BB;;:??::9ABAABB997CDCCCCD<<;C@CDCBB?AA=ABB?BCCCB
@ATNG8:02873:02773
GATGGTAGCGCATATCAGCGCAGCCCAGAAGATCAGGAACTCTAGAAGAATTCAGATTTTTAACACGAGAGTAAACGTAAAAAGAAGGTTTTACAAGACTCACGTTAACAATATTGCAGCAGTACGCACACAATCGAAGCGCAGTAAGGATGGCTAGTGTAACTAGCAAGAATACCACGAAAGCAAGAAAAAGAAGTACGCTATTAACTATTAACGTACCTGTCTCTTCCGAAACGAATGAGTACAGAGAGTACGATATGTCTAATCGACACTCCAAAGTCT
+
BBBB?B;6;BCCEFCCBBEB@@AAA<ABD@BBCC:98:?BACABFC@??=?@FEBBBBBB0A?BABBDFDDCCC>ECBBBBB5BCAC?BBB:BBB@CDCCCCC::7:;?A=BBB?BBBBCBBBCBBBCCCCC@CBBB?BBBBBBBC@B?C@@>AEBBBBBB@BBCA@B?CD=?>C?BA999+:>=;?@@@A2@B>B::9BB@@A=A<AA>>6:6:?CCD@CBBBBCCAF>A@C=AA@=@??AACBB=>>BBBBAAABBBCBBAA>ACCBBCBBB?BC<@=89
@ATNG8:02882:02794
GATGGTAGCTATACGTATATCTATGTACTCATTCGTTTCGGAAGAGACAGGTACGTTAATAGTTAATAGCGTACTTCTTCTTCTTGCTTTCGTGGTATTCTTGCTAGTTACACTAGCCATCCTACTGCGCTTCGATTGTGTGCGTACTGCTGCAATATTGTTAACGTGAGTCTTGTAAAACCTTCTTTTTACGTTTACTCTCGTGTTAAAAATCTGAATTCTTCTAGAGTTCCTGATCTTCTGGAGATACACATGATACTCTACCATCGACACTCCAAAGTCT
+
59<=9BBBBD?FCCCCCDCCBBCBABCDCCBC?A@@@:@@>A>@@@AABC?CCBAA>A?A@AA=@;?ABBBBB@C>BB?BB@B@;A@@@:@B@@>ABF@CC=BBBBB><>@@A>@98198A:????A>>;><>AA?;>=?>@=>>@?@?A>>>A9==?=AA<A:=>@@@@AAA;@AAAA5?:?<AAA>A.CC555.668//-7--/9@@@@,99??@=B<>><>??@>>><>:=>???A7;;B=BAAAAAA?;;;@@?===>==<>>=>CAA?AA=CC:A@@>
@ATNG8:02889:02804
GATGGTAGTGTGTCTCTGAGAGTAGTACTCATTCGTTTCGGAAGAGACAGGTACGTTAATAGTTAATAGCGTACTTCTTTTTTTCTTGCTTTTCGTGGTATTCTTGCTAGTTACACTAGCCATCCTTACTGCGCTTCGATTGTGTGCGTACTGCTGCAATATTTGTTAACGTGAGTCTTGTAAAACCTTCTTTTTTTACGTTTACTCTCGTGTTAAAAATCTGAATTCTTCTAGAGTTCCTGATCTTCTGGTGATATCATCAGCGAGCTACCATCGACACTCCAAAGTCT
+
8<5446<<A=BB<;66695959A@AB@@@CA@;>9995;B>B?BCCCCCC@BBBCC?D?CCCC?C?CCCCCCCCDABCBBB@@#@?;@;:::-;C@@=@;;5<B?A@BBBB@BECCDGBA?@DD>A?ACCCCCCC?CCCC@CBBBCBBBBBCCCBBBA:@999.:=9@?CCCBBBCDC@CCDDD:B@C@BBBBBBB#BBBBB>CCCCCBDB9:4;AAA0B@@AC?A?AD@CBBBFBB?B@BCCC@@>@CB?CCCCCCCBBDCBBCCDDDBB=BDDCCCC?==387*9>99
@ATNG8:02898:02773
GATGGTAGTGCGTGAGAGAGAGACCAGAAGACTCAGGAACTCTAGAAGAATTCAAGATTTTTAACATCGAGAGTAAACGATAAAAAGAAGGTTTTACAAGACTCACGTTAACAATATTGCAGCAGTACGCACACAATCGAAGCGCAGTAAGGATGGCTAGTGTAACTAGCAAGAATACCACGAAAGCAAGAAAAAGAAGTACGCTATTAACTATTAACGTACCTGTCTCTTCCGAAACGAATGAGTACGTGTGACGTACGTGAGCTACCATCGACACTCCAAAGTCT
+
4:99:><AA;?@<>>CEDCBB@00,/8836,-----(-(-55///8386373//(///:;;+:57>8;93333;;<398322555'57+2+222&222+2255655..(.(.3266859999EECCBBBCAB@CC@DCCC<AABB????8?=@@?=@CBBBBCB?BBBBBC?BB=ABA:?@999+9::4:::;;.;A=B<;;AAAAC8:7;?AB<@=@@B?@<@B@@@BB?B?CBA<B@?=?BBBAAACBB>?ABBBBCBB??@BB??<??D??>A?<=4::,:>=?
@ATNG8:02905:02802
GATGGTAGTGTCATATGAGAGTGTGTACTCATTCGTTTCGGTAAGAGACAGGTACGTTAATAGTTAATAGCGTACTTCTTTTTCTTGTCTTTCTGTGGTATTCTTGCTAGTTACACTAGCCATCCTTACTGCGCTTCGATTGTGTGCGTACTGCTGCAATATTGTTAACGTGAGTCTTTGTAAAACCTTCTTTTTTTACGTTTACTCTCGTGTTAAAAATCTGAATTCTTCTAGAGTTCCTGATCTTCTGGACAGAGTGTGCAGATACTACCATCGACACTCCAAAGTCT
+
4444.49:<<;;<<>><<==>==>>;;;?:;;29976,59*--(---778807////7;399<@<@>AB@;;<<;;344444$4:388377(333<<43334881333336:?>>>>@CC@CCC@C@DCCCAA@A>ACCC@CCCBBBBBCCCCBBBBC?CCC@@@>A?BAAAA@B;;:7;ABBB9B>B>BBCDCCC#B@;;:/;DCBBBBBBC@DDFE5DDCBGAL@CFIICBA@CC?C@CCCCCC?CBB@BCDDDCCCCCCCDDCCCCAA>ABBEBBBBBB>CD=B@@@
@ATNG8:02858:02814
GATGGTAGTGATACAGATCAGACACCAGAAGATCAGGAACTCGTAGAAGAATTCAGATTTTTAACACGATAGTAAACGTAAAAGAAGGTTTTACAAGACTCACGTAACAATATTGCAGCAGTACGCACACAATCGAAGCGCAGTAAAGGATGGCTAGTGTAACTAGCAAGAATACCACGAAAGCAAGAAAAAGAAGTACGCTATTAACTATTAACGTACCTGTCTCTTCCGAAACGAATGAGTACGATGAGAGAGCTCTCTCTACCATCGACACTCCAAAGTCT
+
<=<=5:4455555;<999:9554443::<7<?;?@?@@=@A0//668389;B>BBBBBCBB+@6@=BD?;;A@>>6<5;444&447<.555&555.5<695:=00/)//)//45::346<:9;/---5---077:<5::::<=788*9=@>>;>99554:;49::98;377.3983788;7.733,3;>;;+;947555>>;;><@<@AAD<B=@@BBB>BBB;;:C@C:9:C>BBB=?989A@ABBBBBBBBBBB??@@>>?AA=A>>=?>>;7759919//-
@ATNG8:02860:02828
GATGGTAGCTCTGCTCTGACTCTCGTACTCATTCGTTTCGGAAGAGACAGGTACGTTAATAGTTAATAGCGTACTTCTTTTTCTTGCTTTCGTGGTATTCTTGCTAGTTACACTAGCCATCCTTACTGCGCTTCGATTGTGTGCGTACTGCTGCAATATTGTTAACGTGAGTCTTGTAAAACCTTCTTTTTACGTTTACTCTCGTGTTAAAAATCTGAATTCTTCTAGAGTTCCTGATCTTCTGGTGTCTGATCTGTATCACTACCATCGACACTCCAAAGTCT
+
BBBC?BCCCBBBCBBCGCCBCCCCCCBBAAAA>BDDC>CE@C?CCCCCCC@CCCCB@C@DBBB?C@CCCCCDBBA?A@@@@0AB?@@@C=BBBB?AAC@BB>A@@BCGACGECDCDD@BBB?B@CBBBAAAB@CBBC?CBBBBAAABBBBBCBBD@DBB?BB?A>ABBBBCCBB;@;;;;.;=@=;;;;;*;BBBI?M=;=AAAA@B<@>@@,@;;:A?A?CCA;;;EC@@=@=@@BBBC@B:;5;;@ABBDCAAABBDHHGCBB@CCBDDDDBCB?AA>@CDC
@ATNG8:02860:02859
GATGGTAGAGAGAGCTCTCTCATCGTACTCATTCGTTTCGGAAGAGACAGGTACGTTAATTAGTTAATAGCGTACTTACTTTTTCTTAGCTTTTCGTGGTATTCTTGCTAGTTACACTAGCCATCCTTACTGCGCTTCGATTGTGTGCGTACTGCTGCAATTATTGTTAACGTGAGTCTTGTAAAACCTTCTTTTTACGTTTAACTCTCGTGTTAAAATCTTGAATTCTTACTAGAGTTCCTGATACTTCTGGGTGCGCTACAGTCTCTCTACCATCGACACTCCAAAGTCT
+
56>>;>??@A<@B<A;66;;;9=:;;;;;===496=>4=<59344/////)//9995:)7-333,3397;69///6(//8888)6635899::+83331733,3;2333322+28:5528938?:5<4;;:66257499:;6555;;;5559882..33(.(.3433.5399:555:99,2.778+86=///999*877;;1;6>:::8;;CC<@@?2=;;5;?:=:>>:;7;::977273877333626333-355---25545788899;;<CAA===>///598166:;
@ATNG8:02881:02850
GTGGTAGTATCTGCACACTCTGTCCAGAAGATCAGGAACTCTAGAAGAATTCAGATTTTTAACACGAGAGTAAACGTAAAAAGAAGGTTTTACAAGACTCACGTTAACAATATTGCAGCAGTACGCACACAATCGAAGCGCAGTAGGGATGGCTAGTGTAACTAGCAATAATACCACGAAAGCAAGAAAAAAGAAGTACGCTATTAACTATTAACGTACCTGTCTCTTCCGAAACGAATGAGTACGAGAGAGCACACGTGTCTACCATCGACACTCCAAAGTCT
+
CBB>BCCCCCCBCEBBBBCDBBCC@BCB?BCB??A@B@BCDCCCC?AB>B>>==;<=<=.==BBBCCBBBBAA9@79<EFE5BB?B@BCD<CCCABDCCGDCCB@C@CC@BBB>A@BCDBBBBCCCDCCBB?CDBB?ACDAA??899.:>>;@CCCBCCC@BCBBBB<>>?BBA=AA999,8>>:99::::%0>;=///@@BFC<A;???C:=:>@BBB?BBBBCBB@C@AA?<@??<?A>>>BBBBCBBBBCCBBBBBBB>==>:>888=?=>??<@@:@:;;
@ATNG8:02883:02840
GATGGTTGGACGAGCGTCTGAGAGGTACTCATTCGTTTCGGAAGAGACAGGTACGTTAATAGTTAATAGCGTACTTCTTTTTTTCTTGCTTTCGTGGTATTCTTGCTAGTTACACTAGCCATCCTTACTGCGCTTCGATTGTGTGCGTACTGCTGCAATATTGTTAACGTGAGTCTTGTAAAACCTTCTTTTTTTACGTTTACTCTCGTGTTAAAAATCTGAATTCTTCTAGAGTTCCTGATCTTCTGGGCAGACTCTCACACGCCTACCATCGACACTCCAAAGTCT
+
BCDD?A:B@CCCCCCCBBBBDCCC@BBCCCBB>B:::6;B?B@BBCBDCC@CFCCC?C?CCCC?E?CCDDBBBBB<9999999#:?=??BB<BC@A=AA@=@@<@@ABBC@CDDCCCBB>BCC@C?CCCCBBBC?BBBB?CCCCBBAABBCBCCB?>:???<AC@C?ABCBBBCCC@CDDDD;@=A=AA@B@BB#BCBBB>BCCCDGDBBB@DCCC5CBBBC?@>@C@BBBBB@A>@@CBBBBA;@8994:BCBCBCCDBB@BCCAC@@>?BBA@ACC??9==5>>>>
@ATNG8:02884:02857
GATGGTAGCATCATGCATATCTCACCAGAAGATCAGGAACTCGTAGAAGAATTCAGATTTTTAACACGAGAGTAAACGTAAAAAGAAGGTTTTACAAGACTCACGTTAACAATATTGCAGCAGTACGCACACAATCGAAGCGCAGTAAGGATGGCTAGTGTAACTAGCAAGAATACCACGAAAGCAAGAAAAAGAAGTACGCTATTAACTATTAACGTACCTGTCTCTTCCGAAACGAATGAGTACGTGTGCGACGTGTCTCCTACCATCGACACTCCAAAGTCT
+
<;;:8==;;;?>B:;:;;=<@A@A@9<>?:<<<9:58;69://////(/6189=>773333$31765/////...'.26>A??+@@7;7;<<0@>C?<AAAB@BBB<@<@B=AAA<@@::<;;BCCDCCBBBB@C@@@@BABBBAAA;<8<00+0><<<;=B:BBBBBB?BC?:97<>?>>=8;<<8<=<<=,=@:@>>@AAAAC<C:>>AA<A=AAAA@>ACBCAAD@D@BBB=AAA8::?A@@A@@AA@@@A9998<=<=;8885;;====>@>><>B:@>?>
@ATNG8:02886:02842
GATGGTAGCGCACACATAGATACAGTACTCATTCGTTTCGGAAGAGACAGGTACGTTAATAGTTAATAGCGTACTTCTTTTTCTTGCTTTCGTGGTATTCTTGCTAGTTACACTAGCCATCCTTACTGCGCTTCGATTGTGTGCGTACTGCTGCAATATTGTTAACGTGAGTCTTGTAAAACCTTCTTTTTTACGTTTACTCTCGTGTTAAAAATCTGAATTCTTCTAGAGTTCCTGATCTTCTGGGATGTGTGCGCAGTGCCTACCATCGACACTCCAAAGTCT
+
95::5:666=>>CCCB@@??::<==A;::<5425===4<<5=400/////)/@?CB@C<:;CC>D?@@@@???:A::>>>>0=A>BBCB;<:00)/9927;6;;<<<><>CCBBCAA=@BA=@=@BBBAACC@BBHD@HCC<;;B@@DBCBDCCD@FBA?BC@B@CCDBBCCCD>A@BBA.;5;<;;;;;;%;ABAA<A@@@BBBACB=AA@A,@@@<<5;;A@<@BCCBCEAE@BBBCBC?B000+00000BACBCBA@@B?@;;6;@@AAAA@??=AB=B@@@
@ATNG8:02899:02812
GATGGTAGCGCACACATAGATACAGTACTCATTCGTTTCGGAAGAGACAGGTACGTTAATAGTTAATAGCGTACTTCTTTTTCTTGCTTTCGTGGTATTCTTGCTAGTTACACTAGCCATCCTTACTGCGCTTCGATTGTGTGCGTACTGCTGCAATATTGTTAACGTGAGTCTTGTAAAACCTTCTTTTTTTACGTTTACTCTCGTGTTAAAAATCTGAATTCTTCTAGAGTTCCTGATCTTCTGGTATGACTAGTGTACTACTACCATCGACACTCCAAAGTCT
+
@A;;4555;<==>666@B@@@BBBAA@BB><@7<;:;0;@=A9A@>A=;;69<<AB?B?CA@?9>5>?<@<<@BB?AAAA@,@>;:::@6A<55.555.6B>BBBA;;9;BBCDD;;7;BA=A>BBBC@;;;ACBCC@BCDFCBDBBBBBCDBBC@BBB@CC?B?BCBBBCA@A@CDCCD;A=@;;;;;;;;#;BCCD?C;;;BBCBBE5;;;;*;;;;C>B>;;8;AAAA@@>B@BB@AAC@CDD@EBCCABBBBACBBDCA@A;;7;BB@AAA;;;>@@=C@@@
@ATNG8:02859:02876
GATGGTAGCACGAGTCACTCATATCCAGAAGATCAGGAACTCTAGAAGAATTCAGATTTTTAACACGAGAGTAAACGTAAAAAGAAGGTTTTACAAGACTCACGTTAACAATATTGCAGCAGTACGCACACAATCGAAGCGCAGTAAGGATGGCTAGTGTAACTAGCAAGAATACCACGAAAAGCAGAAAAAGAAAGTACGCTATTAACTATTAACGATACCCTGTCTCTTCCGAAAACGATGAGTACTGGCGTCTCACTCTATCGACACTCCAAAGTCT
+
CCBB?CEDB@AABCCCAAACDCBCCACCC@CCCCAA?@@CCCBBBB?BB?B@CBBBBBBB3B>@@ABBBCCBBB=A@@AABA0AB?B?CGD<DDCACBBBBABAB>B@BC@CAA=@@AABCCDCCCCCDCAA?ADDE?AABBBCBB>C@C??>@DCCCCCB?BBBBBB@AB=BBA;@@9:99+:::8@CCC3>>>7=A@@>9977374///-4806--....'..25522+2.5788)522226322---(---<<>==BAA@BBBBB>>@C@BA=B?>>
@ATNG8:02859:02891
GATGGTAGATATATGCACGCTCTACCAGAAGATCAAGGAACTCTAGAAGAATTTCAGAATTTTTAACACGAGAGTAAACGTAAAAAGAAGGTTTTTACAAGACTCACGTTAACAATATTGCAGCAGTTCGCACACAATCGAAGCGCAGTAAGGATGGCTAGTGTAACTAGCAAGAATACCACGAAAGCAAGAAAAGAAGTACGCTATTAACTATTAACGTACCTGTCTCTTCCGAAACGAATGAGTACGTGTGACGTACTTGAGCTACCATCGACACTCCAAAGTCTT
+
55:;8;566;;;>???C:55::4457<<<78::00)/49)//9@BAA=@B299(/9.-(-555'53---//38999908:94444$495:5<<::(955.566<@A>@>-0+0>;>??8<>739999.55669;;<15555.5;979://+/49896==<<?A:>6:BB<=B<@@6:=<177333(333,3333&3717333:3334089?:?@>@6<<773288>?@AC<@<:>=9:>>:=<??9979?997@>=>A?>9><;?A8818=?=?A@?=>:>>87333,
@ATNG8:02866:02901
GATGGTAGCAGACGTGACAGAGCGCCAGAAGATCAGGAACTCTAGAAGAATTCAGATTTTTTAACACGAGAGTAAACGTAAAAAGAAGGTTTTTACAAGACTCACGTTAACAATATTGCAGCAGTACGCGCACAATCGAAGCGCAGTAAGGATGGCTAGTGTAACTAGCAAGAATACCACGAAAAGCAAGAAAAAGAAGTACGCTATTAACTATTAACGTACCTGTCTCTTCCGAAACGAATGAGTACTGCGTCTCACTCTCGCCTACCATCGACACTCCAAAGTCT
+
CCCE@CBBBCCCBBCCCCCCBDDDC>CCC@CBBB??<>>BAAABBB>BB>B?==<<;;;;='??CFCCCBCDBAA;AADDGDD2CB=B5;;;;*;AA;;;9@999@B>B@BC@AA@>AABBDBBB:::CDDCCC?CCBB>AABAAACC>B>BBB?BBBBBBBB>BCBBA@>AC?@@@8;;7888)878188888(/<6:///==@AA<@<?>??7;6;AB@@?@CBBBBB@C@BBB>BAA>ACBBBBBBBBB@?@C?@@CCB@A>ABC@CCCBBBBBAA>??8A:::
@ATNG8:02874:02901
GATGGTAGTGTCAGTGCGCGTCGTCCAGAAGATCAGGAACTCTAGAAGAATTCAGATTCTTAACACGAGAGTAAACGTAAAAAGAAGGTTTATCAAGAACTCACGTTAACAATATTGCAGCAGTACGCACACAATCGAAGCGCAGTAAGGATGGCTAGTGTAACTAGCAAGAATACCACGAAAAGCAAGAAAAAAGAAGTACGCTATTAACTATTAACGTACCTGTCTCTTCCGAAACGAATGAGTACTATAGACTATCTGAGACTACCATCGACACTCCAAAGTCT
+
@@BB?CDCCCBBCDCFCFCCBBBCC@DCCBCB99:A6;4;AB???B@BB@C@?@????AB?B?BBC@??CCDDD>B>??EDD3981:399,7999398(/////88061661555058>>BCCCFEEDDDCCC?CDBB?BBBBAAAA=@<@??<?BBBBCCB?BBBBBB>BB@BBB6<;7777*8;<8899999%8@9=878AAABB;@;@@@@7:7;BBBB@DCCBCBC<@=:::-;;;6:DCDCBBBBBBBBBBBBCCCDCCBBBC?BBBAAABCCB<<;3>99:
@ATNG8:02877:02891
GATGGTAGACATATCGTACTCTCTGTACTCATTCGTTTCGGAAGAGACAGGTACGTTAATAGTTAATAGCGTACTTCTTTTCTTGCTTTCGTTGGTATTCTTGCTAGTTACACTAGCCTTCCTTACTGCGCTTCGATTGTGTGCGTACTGCTGCAATATTGTTAACGTGAGTCTTGTAAAACCTTCTTTTTACGTTTACTCTCGTGTTAAAAATCTGAATTCTTCTAGAGTTCCTGATCTTCTGGGTGCGCTACAGTCTCTCTACCATCGACACTCCAAAGTCT
+
=ADF?CABBDCCCCCDCCCBBA@ACECCCCAA>A@>@=:96:<@?778BB=@=?@C?B?BAAA=A?CBBBA?>=947552'294<<?>7=:949;=//)//(/77;;;6@@@>>>AA<A;<;<9=>;<<;;;;;=<@<@@@???ABAAAAAC??A<>=<5:96;8====@AA;;6:>>>?3>:?:>??>?/?@AAE:B;<;??;;;>6=<<=+<=>>=1:29;29BAAAAB;>;>????A8:788-8<;::@>;>@@@BBC??>>;??@;;;>BBC<??9>9:;
@ATNG8:02877:02900
GATGGTAGTGTGTCTCTGAGAGAGTACTCATTCGTTTCGGAAGAGACAGGTACGTTAATAGTTAATAGCGTACTTCTTTTTTCTTGCTTTCGTGGTATTCTTGCTAGTTACACTAGCCATCCTTACTGCGCTTCGATTGTGTGCGTACTGCTGCAATATTGTTAACGTGAGTCTTGTAAAACCTTCTTTTTTTACGTTTACTCTCGTGTTAAAAATCTGAATTCTTCTAGAGGTTCCTGATCTTCTGGAGATACACATGATACTCTACATCGACACTCCAAAGTCT
+
BBCC@CCCBBBCCBEEDDDCCAAACCCCBBB=A99959@;B@BBCCCDD?DBBBC@C?BBCC@D?DDDGBBCA@<999999$9<7<=@@;@C@A=B:;7;B=A@@GEG@CCCCCDCB=BCC?C=CCCCCBBB@BCCC@CCCCCCBBCCCCCBBBB?CCC@BB?B?BBBABBBCF@CCCCC9B;@;9999999#:ABCF>CCDCCDDABB@CCCC1BBBBD@D@CC?DCCC??>?@C@CBBBBB?BBB@BBEBBBDCCCAAACCCC?AABCB@@@B@??177.9@??
@ATNG8:02888:02861
GATGGTGCACATGAGTGTATCCAGAAGATCAGGAACTCTAGAAGAATTCAGATTTTTAACACGAGAGTAAACGTAAAAAGAAGGTTTTACAAGACTCACGTTAACAATATTGCAGCAGTACGCACACAATCGAAGCGCAGTAAGGATGGCTAGTGTAACTAGCAGGAATACCACGAAAGCAAGAAAAAGAAGTACGCTATTAACTATTAACGTACCTGTCTCTTCCGAAACGAATGAGTACAGAGAGTACGATATGTCTACCATCGACACTCCAAAGTCT
+
CC??>@C@BBBCCCCCCCEBB?@CC?CCDD@@<@>BBABABC?@@>A>?>?;;;<<,<9?BCBBACCCCC>B?;:;<;/55-70778)8;=<@>>>AAA@?:>=AA;A>=5;;CA@@==;=AAA>===;AAAA:>>?AAA==8;5;9;7;>A@>><A;A>>>A;;7;;???;==555(7:<:?AEDE/7738>>>@@>>><A=BA>>9@=AA;<<:@@AAAAC9>9<::3975/6::>::;AA???AAAA>>>AAACA=;<8<AA@@>>>>>9>>7>?>>
@ATNG8:02890:02868
GATGGTAGCATCATGCATATCTCACCAGAAGATCAGGAACTCTAGAAGAATTCAGATTTTTAACACGAGAGTAAACGTAAAAAGAAGGTTTACAAGACTCACGTTAACAATATTGCAGCAGTACGCACACAATCGAAGCGCAGTAAGGATGGCTAGTGTAACTAGCAAGAATACCACGAAAGCAAGAAAAAGAAGTACGCTATTAACTATTAACGTACCTGTCTCTTCCGAAACGAATGAGTACGATGAGAGAGCTCTCTCTACCATCGACACTCCAAAGTCT
+
59=?:@BABDCCCCCCBBCCCBCCB?CCC?BBC@???A=@CC>>?D?DD=B@>>?@AAAB2B?BCBAAACAAAA:>>ACCCC5BA?B6;;6;DD?AAABDCCBB?B?BC>BBC=@?AABCDCCCECCBBCC?CCBB@B@@@A???:?<@AA?BDBBAAAA?ACCAAA>BB>@?B=>>788*:=>9===??.??;A888AADBA:=:=A??3637ABBB@CCBAACD?C???<6<9:5:AABBBBBBBFDAAAACC@?@?>>>;;7;>>>>>>AAA7;90<:::
@ATNG8:02893:02872
GATGGTAGCGCACACATAGATACAGTACTCATTCGTTTCTGAAGAGACAGGTACGTTAATAGTTAATAGCGTACTTCTTTTCTTGCTTTCGTGGTATTCTTGCTAGTTACACTAGCCATCCTTACTGCGCTTCGATTGTGTGCGTACTGCTGCAATATTGTTAACGTGAGTCTTGTAAAACCTTCTTTTACGTTTACTCTCGTGTTAAAATCTGAATTCTTCTAGAGTTCCTGATCTTCTGGCTCTCGTAGACAGATACTACCATCGACACTCCAAAGTCT
+
>;?@8<=>=A@666;;===5554444499:44.3//7.///:6;:==@:6059996457AACC@C@EBBDCC@@@>;;;;.4;6;444)4855.6=<7=A49:5:>B=BCBCBBBB?AAGAC@CC@@@CDB?BBCI@CBCAAA@ABBACCCFFDBCCC@CC@C?BBAAACCCFACAA@@8@>B@;;<<.;@??@9?@A@ABA;;:4::9-555;?9=<??<@CBCC==9=9>=>>BB?BCA>@@@@@@CCBBBBBBBBABBA=BBCBBDC@@@=@B5:9?:
@ATNG8:02895:02892
GATTAGTGCGTGAGAGAGAGACCCAGAAGATCAGGAACTCTAGAAGAATTCAGATTTTTAACACGAGAGTAAACGTAAAATAAGGTTTTACAAGACTCACGTTAACAATATTGCAGCAGTACGCACACAATCGAAGCGCAGTAAGGATGGCTAGTGTAACTAGCAAGAATACCACGAAAGCAAGAAAAAGAAGTACGCTATTAACTATTAACGTACCTGTCTCTTCCGAAACGAATGAGTACTGTATCTATGTGTGCGCTACCATCGACACTCCAAAGTCT
+
BAB@BCEEBCBBBBCCEDFFABB>BCB@BBBCCD@D=?@CBDBB>AA?B@CCA77777$8;A@BBBBBCCBD=@@ACEE;::4;5;;;&9AC=CBAADCDCC=B=BC?CDC?BBBBCCCCCCCCDBBBC@CCBB?@@BA??@?9@=A@@=@CBBBCCB?BDCBBB?@@9>>A?AA???8=<<<99:::(9<9>>>>??>8838;>AAA:>:=>A::7:@AACBC?B????:?AB?BBBBBBBBBBBBB>>>CBBBBA?<=8838@@?@@@===5;;1?:::
@ATNG8:02897:02875
GATGGTAGAGAGACTGTAGCGCACCCAGAAGATCAGGAACTCTAGAAGAATTCAGATTTTTAACATCGAGAGTAAACGATAAAAAGAAGGTTTTACAAGACTCACGTTAACAATATTGCAGCAGTACGCACACAATCGAAGCGCAGTAAGGATGGCTAGTGTAACTAGCAAGAATACCACGAAAGCAAGAAAAAGAAGTACGCTATTAACTATTAACGTACCTGTCTCTTCCGAAACGAATGAGTACTATGTAGAGCTCTATACTACCATCGACACTCCAAAGTCT
+
:;>><=ACCCBBCCC==@DBBBCBE=BCC@@A;999@B?ABA594B6:?8=637333333$3,3377933//;::36.......$.3.5.566+622+2266686..(.(.6455526777=CCCCCCBBBA??;@@@??B??<AA><:@@A@@??BBCBAAC?CCCBBB?BB?BBC?BA:88-7::988888(8=:>;;;;;;CH:>:=AAB:>:=AA@@<@A@@@BA>B????9???=ACCCCCC?>>BBBBBBBB>>@???A;;7:??;;;>=<=188):??@
@ATNG8:02859:02919
GATAGTGTCATATGAGAGTGTGTACTCATTCGTTTCGGAAGAGACAGGTACGTTAATAGTTAATAGCGTACTTCTTTTTTTCTTGCTTTCGTGGTATTCTTGCTAGTTACACTAGCCATCCTTACTGCGCTTCGATTGTGTGCGTACTGCTGCAATATTGTTAACGTGAGTCTTGTAAAACCTTCTTTTTTACGTTTACTCTCGTGTTAAAAATCTGAATTCTTCTAGAGTTCCTGATCTTCTGGTATGACTAGTGTACTACTACCATCGACACTCCAAAGTCT
+
BBBBBC@?@CCDCCBCBBDBBBCAAADCB=A8994:B?B?BCCCBBC?CCCCC@B@CCDD?B@CCCCCCB@>;9999999#;A=AABB=CCBB=B;;6;B?CCCDBB?BCCCECCC@CBB?B?CCCCBCCC@CDCC@CCCCCCCCCCCCCBBBB@BBC?A@>A?BBBBBBCCC@BA?@@4=8>;:99999$;?@@B=CCCCCDFBBB@CIHI3DCCCG@C@BC@CBBBCCC?B?BCCCCC@CAB?BGBCBCCCCCCCCCCDDD9999BBBCBDBAA68839>>?
@ATNG8:02871:02911
GATGGTAGAGTACAGTGTAGTAGACCAGAAGATCAGGAACTCTAGAAGAATTCAGATTTTTTAACACGAGAGTAAACGTAAAAAGAAGGTTTTTTACAAGACTCACGTTAACAATATTGCAGCAGTACGCACACAATCGAAGCGCAGTAAGGATGGCTAGTGTAACTAGCAATAATACCACGAAAAGCAAGAAAAAGAAGTACGCTATTAACTATTAACGTACCTGTCTCTTCCGAAACGAATGAGTACGTGTGACGTACGTGAGCTACCATCGACACTCCAAAGTCT
+
<===>AB?B@@;=;A;>BBBABA:;65=A9ABB@@@>@?BBBABBB?BA?C????BBBCBB)B@BBB@@ACBBBB>98:B>>>+@@=@4;;;;;$9AA;ABADCEDBB@C@CC@BAA>ACABBBCCCCCCDBBBC?CDDD=@>BBBAAA<@<@@@=@CBBBCDC?BBBCAB>AA=@BA9==9999+::93:8888(6:9;=??@>>?A<@=@??A5:5:<BBB@BBBBABCACACCC=B9:79AA@@BBBAAACEBBCAAABBBBBB@?<?CBBBBBA>=4:9.<9:8
@ATNG8:02875:02933
GATGGTAGCGCACACATTGATACAGTACTCATTCGTTTCGGAAGAGACAGGTACGTTAATAGTTAATAGCGTACTTCTTTTTTCTTGCTTTCGTGGTATTCTTGCTAGTTACACTAGCCATCCTTACTGCGCTTCGATTGTGTGCGTACTGCTGCAATATTGTTAACGTGAGTCTTGTAAAACCTTCTTTTTTTACGTTTACTCTCGTGTTAAAAATCTGAATTCTTCTAGAGTTCCTGATCTTCTGGAGATATCATCAGCGAGCTACCATCGACACTCCAAAGTCT
+
59<=8=666<<B@BB;;4::96<>?>;;?A9;29===7?B@DA@@ABBCC@BBCCC@C@CCCC@D@CCBBBB@AA;;;:;;;%:B<@9;;6;AAA@BAA=BB?BABC@A@ACDHCBBB?DDD?B?CCCDAAAA<@@AA@EBBBCAA@DCCCBBDDD@BAA?996:=@@CBABCBB@CCBAB5:4:;;:::::;#;CCCC>BABBBCCCAB=ABBB2B@@AC=@=A@=@BCBBBB@B@BDCC@@=@@B?BCCCCCBCCCBCCCBBBBAA<ABC???ABAA=A>8@B:9
@ATNG8:02887:02926
GATGGTAGATATATGCACGCTCTACCAGAAGATCAGGAACTCTAGAAGAATTCAGATTTTTAACACGAGAGTAAACGTAAAAAGAAGGTTTTACAAGACTCACGTTAACAATATTGCAGCAGTACGCACACAATCGAAGCGCAGTAAGGATGGCTAGTGTAACTAGCAAGAATACCACGAAAGCAAGAAAAAGAAGTACGCTATTAACTATTAACGTACCTGTCTCTTCCGAAACGAATGAGTACGAGAGAGCACACGTGTCTACCATCGACACTCCAAAGTCT
+
=A?C?BB=CFCCAAAA@?;?@BBCB?BBB@BBB:::=?=?CCBBAC?CC?B?999<<;;;'728?A>>?@@@==5==BCCCC3@A=@>BDC9A;C@9:9A?CA??>@?DB@@@A?BBCCDBBBCCCDBBBBC@BBBB;::BB@@991;>A;;7;@@@CCCE?AAABBC???9=:7/7<<<<89==8@?@@A2A@<@AAAAA@??=C:?@@A:=9<?A@@=A@@@BBB@C@@??9@@?;:::AABABABAAAAABB???BB?;::::=888>>>>::9==6=///
@ATNG8:02894:02942
GATGGTAGACACGTGTGCTCTCTCGTACTCATTCGTTTCGGAAGAGACAGGTTACGTTAATAGTTAATAGCGTACTTCTTTTTTCTTGCTTTCGTTATCCTTTGCTAGTTTACACTAGCCATCCTTACTGCGCTTCGATTGCTGTGCGTACTGCTGCAATATTGTTAACGTGAGTCTTGTAAACCTTCTTTTACGTTTACTCTCGTGTTAAAAAATCTTGAATTCTTCTAGTAGTTCCTGATCTTCTGGATATGCGACGCGATATACTACCATCGACACTCCAAAGTCT
+
96:<7<=BAA=666;;;<<;;:;<95545;<<9=>@C>::6:<A@::=00*0)/8885:5<:??6?=@???A><8=69=9:::%9747788-5AC8=;:)00)00//666,3335555525572:2:::7;8:<4<>9:5//.3359>@CA@>785A?8>7:9>>-/-/<<<=@@AC<A888157=15576(275::-5888>:8;:B=CBBBF(<;<4<<4;4<=5=<>7889927:<<=>>>68:A9;;;855555676888555655/555888699<8<=5<<<:
@ATNG8:02899:02927
GATGGTAGCACGACACGACGATGTGTACTCATTCGTTTTCGGAAGAGACAGGTACGTTAATAGTTAATAGCGTACTTCTTTTTTTCTTGCTTCGTGGTATTCTTGCTAGTTACACTAGCCATCCTTACTGCGCTTCGATTGTGTGCGTACTGCTGCAATATTGTTAACGTGAGTCTTGTAAAACCTTCTTTTTACGTTTACTCTTCGTGTTTAAAAATCTGAATTCTCTAGAGTTCCTTGATCTTCTGGTAGAGCGTGCATATATCTACCATCGACACTCCAAAGTCT
+
56<>;CDDCCC:66CCCCC;9;CCCDCDDDCC=A9999.;A=A@CCBCBBB@CBBBB?B@BBBB?B?BBBBBBBBC@BBBA@??#98,998/8999097>;<=;=AAA994:>AAAA@A<BAA:=<>>>>>==>=AACC<A@@>>>>>@AA@@===D<=>=<@><>;??>@@AAAA;A>>>>2?6;655555)5=?A?9==@=;:=A@@?A:A@AA/A===@<@<@@AAAA;;;5;,/,/9;:94///6;=@??@???A@@@AAAA@@>:>>>>888>>>8B@:B@99
@ATNG8:02899:02931
GATGGTAGTATATCGCGTCGCTATCCAGAAGATCAGGAACTCTAGAAGAATTCAGATTTTTTAACACGAGAGTAAACGTAAAAAGAAGGTTTTTACAAGACTCACGTTAACAATATTGCAGCAGTACGCACACAATCGAAGCGCAGTAAGGATGGCTAGTGTAACTAGCAAGAATACCACGAAAGCAAGAAAAAAGAAGTACGCTATTAACTATTTAACGTACCTGTCTCTTCCGAAACGAATGAGTACTGTATCTATGTGTGCGCTACCATCGACACTCCAAAGTCT
+
?=AB?BCCCDCCCCCCCCCCCDCBB@CBB<BBC<<;>B=BCC;;;D?BB@C>000000000%/5667<<<<=;@B=BBBCCCC5AC=B5;;;;*:@@;596<=>@CB@CD@@>@BC>A?BBCCCCBBACCCCCB?BA??;@@@@@BA@<B?BBB?CCBBCBBB?BCCC>><>A=AAA=AA???8<>=<889888%8>:>888BCA88184:<<==6=8<@;;;6;BAAABC?A?AAA9A??<?CFBBBCBBA@ABBBBCBB>><<<<8707=>==>?><>1//)0000
@ATNG8:02905:02938
GATGGTAGTGTCATATGAGAGTGTGTACTCATTCGTTTTCGGAAGAGACAGGTACGTTAATAGTTAATAGCGTACTTCTTTTTTCTTGCTTTCGTGGTATTCTTGCTAGTTACACTAGCCATCCTTACTGCGCTTCGATTGTGTGCGTACTGCTGCAATATTGTTAACGTGAGTCTTGTAAAACCTTCTTTTTTACGTTTACTCTCGTGTTAAAAATCTGAATTCTTCTAGAGTTCCTGATCTTCTGGCTCTCGTAGACAGATACTACCATCGACACTCCAAAGTCT
+
9==?;@@>>===>@@@>@>>BBCBCBBBBCAB?BBBAB;BB@C@ABABACEABBACC?C?DDCC@B?B@ABB;;9C:9999:9$4?;@ABD=A<@<495<=@B@ABBBCC@CDCEHCBA?ACDAD@DGBCBBCC@CCCC@CBBBCCCCCBBBDDABB?CAA>BD?C>AAABBCCEE?C@@@@8@?D?AA@AAA)AAAAE<BBB@@@CBBCACCCI5CB@ACAC@CCACCCBBBC?C@DCCCCC@B@@;A9::BAAAA;;:?B<<;;:=759448443332881:967
@ATNG8:02858:02978
GATGGTAGACACGTGTGCTCTCTCGTACTCATTCGTTTCGGAAGAGACAGGTACGTTAATAGTTAATAGCGTACTTCTTTTTTCTTGCTTTCGTGGTATTTCTTTGCTTAGTTACACTAGCCATCCTTACTGCGCTTCGATTGTGTGCGTACTGCTGCAATATTGTTAACGTGAGTCTTGTAAAACCTTCTTTTTACGTTTACTCTCGTGTTAAAAATCTTGAATTCTTCTAGAGTTCCTGAATCTTCTGGTAGCGAACGCGATATACTACCATCGACTACTCCT
+
BA@@>?=>?@=00/9///:=;:::>;;;;?;=7??BF=BC@CA;<0;@@@,0/77638588=@8C<:?AA>>88:6?BBBBB'==<?@AA:AA@@,0/881///(332.522,29889;662255:?:>>@<<;=<6<=;;5:=:<>=@A@???B888<8866<AA<>:>CBB::;@@8<=>>>/<9>788898(9>>GK9??AAAD?>>><BBBC/>8918<8;6::3::7::9;9<5<//,/>@7???=A==<//*/88/////9:889--,,22,,,,-9-3
@ATNG8:02861:03007
GATGGTAGCACGACGAGATCTCATCGTACTCATTCGTTTCGGAAGAGACAGGTACGTTAATAGTTAATAGCGTACTTTTTTTTCTTGCTTTCGTGGTTATTCTTGCTAGTTTAACTAGCCTTCCTTACTGCGCTTCGATTGTGTGCGTACTGCTGCAATATTGTTAACGTGAGTCTTGTAAACCTTCTTTTTACGTTTACTCTCGTGTTAAAAAATCTTGAATTCTTCTAGAGTTCCTGATCTTCTGGGTCTACGCTCGTCGCGCTACCATCGACACTCCAAAGTCT
+
::=>9;///////77//55:55555=<==>?<@=;:9909;.505<<<5;9=A@?8=9?373;;0425;8788877888888"7606/0/(----(-(-7236-2599525'23696995>9>9@=AA@@;9:A898582...3..222278<<;;;5555055393888:7333;47...'.(.(..9;9)..5:;188:555666:-98877#2262<=:?76626==><==9>9<;;;=<75555)555449;455;;>;;:99>4///;55-///4::3:887
@ATNG8:02868:02981
GATGGTAGCGCATATCAGCGCAGCCCAGCAAGAATCAGGAACTCTAGAAGAATTCAGATTTTTTAACACGAGAGTAAACGTAAAAAGAAGGTTTTTACAAGACTCACGTTAACAATATTGCAGCAGTACGCACACAATCGAAGCGCAGTAAGGATGGCTAGTGTAACTAGCAAGAATACCACGAAAGCAAGAAAAAAGTACGCTATTAACTATTAACGTACCTGTCTCTTCCGAAACGAATGAGTACAGAGAGTACGATATGTCTACCATCGACACTCCAAAGTCT
+
//774:///<<AAB@@@999=555909555.55.4944.4.5<=>===798-3,334444444#55:=@>>>C?CCC?CD>>>>>0@CAC@DDGG1DB@?A@@BBBBCC@C?CA?CAA?AAAABBCBBBBCCCDDD@C999?BAAABBBC=A=AA@<@CCBCBCD@CBCCAA>BB=ABA8==999+:>>;999:::%8A@@BB89:=A>@@AC;?<;AAAB<@;;;??@<A<><9/;6618=<A>>>AB;;:D:::AAAAA@@?@@@<AAAA??@><<166-8@==
@ATNG8:02869:02992
GATGGTAGTGATACAGACAGAACCAGAAGATCAGGAACTCTAGAAGAATTCAGATTTTTTAACACGAGAGTAAACGTAAAAAGAAGGTTTTTACAAGACTCACGTTAACAATATTGCAGCAGTACGCACACAATCGAAGCGCAGTAAGGATGGCTAGTGTAACTAGCAAGAATACCACGAAAGCAAGAAAAAGAAGTACGCTATTAACTATTAACGTACCTGTCTCTTCCGAAACGAATGAGTACCTCTCAGACGCTCGTCCTACCATCGACACTCCAAAGTCT
+
CBCD@CCC@;@;A;<?>>CCD@DAFBB:;95<59169<<B::9C?CC@C?;;983<<<9%<9=>8;=<<<888188@?@@@+6996:BDDD1CCC@CCCCCDBBB@C@BC?A@A>BABBBBCCCCBCCCCCC?BC@@?BAAABCBB>B?BAA?ACBBCCCC?CCBBAA?BC?BAB>@@99929=<;98888(7>:@;;;@@@AA<A<AADD;?<?>B@@>ABBBCCD@B????9?@?;?@BCBBB@CCBB??<??AAAACA<=76.8@>=?AA>=><??8?;;;
@ATNG8:02877:02978
GATGGTAGTACATGATAGACGACACCAGAAGATCAGGAACTCTAGAAGAATTCAGATTTTTTAACACGAGAGTAAACGTAAAAAGAAGGTTTTACAGACTCACGTTAACAATATTGCAGCAGTACGCACACAATCGAAGCGCAGTAAGGATGGCTAGTGTAACTAGCAAGAATACCACTAAAGCAAGAAAAAGAAGTACGCTATTAACTATTAACGTACCTGTCTCTTCCGAAACGAATGAGTACGATGAGAGAGCTCTCTCTACCATCGACACTCCAAAGTCT
+
<===:===555<999<99;<<<<=@;@@@://////7;7<<>AA@A76616)//9095555#57<<=C?>:=;HI?CCBBBBB5BF>C5;;;.;BB@BCC?BBBC?C?CD@BBA>AABBCABCCBBBBGCICAC@@@:;;BBBBBC?CACCC@CCDDEBCB?A@BAAA@BC?BDB>AABCD=BA@;99999(9A>@999?@?@B=E====A=@7;;FBC=AABBCBB@E?CCD=B;;8;A???BBBB???BCBDBBAAB@@;;9808:;;=?A>>><?A3;878
@ATNG8:02884:02980
GATGGTAGCTCTGCTCTGACTCTCGTACTCATCGTTCGGAAGAGACAGGTACGTTAATAGTTAATAGCGTACTTCTTTTTTCTTGCTTTCGTGGTATTCTTGCTAGTTACACTAGCCATCCTTACTGCGCTTCGATTGTGTGCGTACTGCTGCAATATTGTTAACGTGAGTCTTGTAAAACCTTCTTTTACGTTTACTCTCGTGTTAAAATCTGAATTCTTCTAGAGTTCCTGATCTTCTGGGCTGCGCTGATATGCGCTACCATCGACACTCCAAAGTCT
+
44495:;??@BCCCCCDCCBBAB@?666>:866//)//)/)/9::<;?6;;99@49.:@>:5;:>>>D@BBAB<;<;;;;%;B>CAAA8?=:9465A=@B>BBBBCD@CCCCCDBB>BAA>A?BBB@BBBC?BBCB?CCDCCDCCBBBBCCBCB@CBB?@@=@;??BABBECB=@@@@@3A=A><;<;.;BBBB=BBAAABA:99.999*5<<@@=@=@@<BBBBB@@=@=AA?@@@=@@CC<CCCBBBC@AACCDCB@;;;?@AACECBAA>3;;0;999
@ATNG8:02885:02996
GATGGTAGGCACTGCGCACACATCCCAGAAGATCAGGAACTCTAGAAGAATTCAGATTTTTAACACGAAGAGTAAACGTAAAAAGAAGGTTTTATCAAGACTCACGTTAACAATATTGCAGCAGTACGCACACAATCGAAGCGCAGTAAGGATGGCTAGTGTAACTAGCAAGAATACCACGAAAGCAAGAAAAAAGAAGTTACGCTATTTAACTATTTAAACGTACCTGTCTCTTCCGATACGAATGAGTACACATCGTCGTGTCGTGATCGACACTCCAAAGTCT
+
>>>>?DBB?B;96CCCCCCCBBA@A<@BB?A@BA<;4;4==9@;??<A@6;5;;9:>>>?.?8<>>00*096///*/9<=@@@+<@9;<?DD8999C:==9549944.438:6<9903388555:00///97888;::>7555;;;?@;?=A;:49@==:>=B>8878??>BB@CC?:8<<881866168;;=='9;6;;78:7;=556.66;:556(65(5:?=A<A::999:6;6;;;:88823338;77;8=777<AA?@A>>:>AA=552999=9=>6>777
@ATNG8:02888:02968
GATGGTAGTATCTGCACACTCTGTCCAGAAGATCAGGAACTCTAGAAGAATTCAGATTTTTTAACATCGACGAGTAAACGATAAAAAAGAAGGGTTTTTTACAAAGACTCACGTTTAACAATATTTGCAGCAGTACGCACACAATCGAAGCGCAGTAAGGATGGCTAGTGTAACTAGCAAGAATACCACGGAAGCAAGAAAAAGAAGTACGCTATTAACTATTAACGTACCTGTCTCTTCCGAAACGAATGAGTACTGTATCTATGTGTGCGCTACCATCGACACTCCAAAGTCT
+
59<<8<CCBCCBBJCIHCCDBBCCDABBBALEA:;;7;5:A?455<:?;@?;..-------$-356566/////888(/33339;;9$55+22'22222#2222'2255555555'2+22+288808877=CEDBBBCCCC994:A995:BBA@A>><@?CBB@BBBBABBB@@@@BBB?BB?BBC@BBA>A>;:::88887(8>:@?@@B;;;@:=8=>>?9=9<A@@@?BB@@@::8:@CAA=B??=?BBBCCDCDAAAA@A@BBBBBBBB=>=:>A@;;;A>==5:9/@@??
@ATNG8:02894:02997
GATGGTAGGCGAGAGTGAGACGCAGTACTCATTCGTTTCGGAAGAGACAGGTACGTTAATAGTTAATAGCGTACTTCTTTTTCTTGCTTTCGTGGTATTCTTGCTAGTTACACTAGCCATCCTTACTGCGCTTCGATTGTGTGCGTACTGCTGCAATATTGTTATCGTGAGTCTTGTAAAACCTTCTTTTTACGTTTACTCTCGTGTTAAAAATCTGAATTCTTCTAGAGTTCCTGATCTTCTGGCGCTCTGTCACGTCTGCTACCATCGACACTCCAAAGTCT
+
56==9BBB?BCABBDHAABCBBBECCBBCB????CCE<@A@D?BBABBCC?CCAAA?B>BBBB>B>BBBBBAABC>BBB@@3@?=<97:3;CAA?BBB?BC>?>@A7618AAAAAAA=AAA9>9>>>><<<>;CCAA5<<>>>>?>@A??A<<=B<>??<>>;>;>????A?=>9?A@@@5@;A:>>AAA.?>9890877///;;6:5:>>>/@@@?B=B=;;7;===@;:7;:==A@@@:>>A<???@=<<==>>A?888>>>>;?@?????>>>9>>7>;;;
@ATNG8:02896:03009
GATGGTAGCACGAGTCACTCATATCCAGAAGATCAGGAACTCTAGAAGAATTCAGATTTTTAACACGAGAGTAAACGTAAAAAGAAGGTTTACAAGACTCACGTTAACAATATTGCAGCAGTACGCACACAATCGAAGCGCAGTAAGGATGGCTAGTGTAACTAGCAAGAATACCACGAAAGCAAGAAAAAAGAAGTACGCTATTAACTATTAACGTACCTGTCTCTTCGAAACGAATGAGTACGATGAGATCTCGTGTGCTACCATCGACACTCCAAAGTCT
+
@ACC><<CCB:;6@@DBACDBBBDG:BBC?@BCAAA?A@DDEBBBC?BA?@<00000000$0:;>?897@@BBC>AA?>>:=(=@4;4;;09<<7<?==DCCCC@C@BC@CCC>AAAABBBBICCCDBC??;>@>>=@AAA????<@?B;;;;DCCCCAA>ABBBBE?@?<?BA8>>@=<6<<<8868888%8@9;;;;B?>??7;7:??B;?;??BBA>AA@@@@?<?AAF>BBC?CCBBBBBAAACCAAAA>>>>>>ADAAA=>>>===>===5;:/>:::
@ATNG8:02897:02962
GATGGTAGAGAGACTGTAGCGCACCCAGAAGATCAGGAACTCTAGAAGAATTCAGATTTTTTAACACGAGAGTAAACGTAAAAAGAAGGTTTTTACAAGACTCACGTTAACAATATTGCAGCAGTACGCACACAATCGAAGCGCAGTAAGGATGGCTAGTGTAACTAGCAAGAATACCACGAAAGCAAGAAAAAGAAGTACGCTATTAACTATTAACGTACCTGTCTCTTCCGAAACGAATGAGTACGATGAGATCTCGTGTGCTACCATCGACACTCCAAAGTCT
+
DBCC@CCCCCCCCCC@CCCCCCBBB=BBB@CBBAAA=@=?CBBBAC?CC?C@?==899999%:=ABBCDCBCCCC=@=ACDGE1@@>A@FHDD2DCHABBACEEDBB@B@BB?BBA?CBBCCBBBBBDDDCCBB@BCBB?BBBBBA??:?<?@@=ACBBBCCC?ABBCBB?BB>A@B=@@AAA8@9949==>>/?A;>887@@@>><><@@AA:><>AB@@=@@CAADC?B=ACD>CAB?BBBBBBABB@CCA@=?;=<@>@@@A@@<@A????>>==176):==?
@ATNG8:02901:02994
GATGGTAGAGAGACTGTAGCGCACCCAGAAGATCAGGAACTCTAGAAGAATTCAGATTTTTAACACGAGAGTAAACGTAAAAAGAAGGTTTTACAAGACTCACGTTAACAATATTGCAGCAGTACGCTCACAATCGAAGCGCAGTAAGGATGGCTAGTGTAACTAGCAAGAATACCACGAAAGCAAGAAAAAAGAAGTTACGCTATTAACTATTAACGTACCTGTCTCTTCCGAAACGAATGAGTACTGTATCTATGTGTGCGCTACCATCGTAATTGCGAAGTCT
+
>>CD@C@@@CCFDBBBCBA@CCBBC=<;;?BBBB@@=@>:::998=7>>:@?>?>>AAAA1>9>@>887@<>BC<;5@@CCC1BB@C?CCC<BCC@CCCCCCBBB?B?BB?AAA=@@?@@BBBCCBABBCCD?CCCC?AAACBBBB?B?B;;:<EDDBCBC?@@@@@?@CC@CCC<??B@@9?8929===>>&:@:88188>ABAD=D=AAAA<A=ABCBB@BCCAA@C?CABBB<AAA=ABAA@AB?????ABBABAC??:;;;==;?CCC8859:AAAA?A@@@
@ATNG8:02903:02987
GATGGTAGCTATACGTATATCTATGTACTCATTCGTTTCGGAAGAGACAGGTACGTTATTAGTTAATAGCGTACTTCTTTTTCTTGCTTTCGTGGTATTCTTGCTAGTTACACTAGCCATCCTTACTGCGCTTCGATTGTGTGCGTACTGCTGCAATATTGTTAACGTGAGTCTTGTAAAACCTTCTTTTACGTTTACTCTCGTGTTAAAAATCTGAATTCTTCTAGAGTTCCTGATCTTCTGGACGACGCGCACTTGACACTACCATCGACACTCAAAGTCT
+
BBB<9<<665=;;66666====@@?B;::BBB>CDEE>BC@C@@@@BBCC8:9B<B6::89994=49;;;BBAAA@BBAAA.9917722'28:?8@@>9=@000:69:*/56677@A:>>A<A<AAA@>>>>;>AAA=B?>>>?:::==<<<<=>7;88;AA;D<;>=<;797:5997>=.<4947778)6==AB:>>>;;:9;//+/<<<,:7:;A=B=??:=>BB@==5:,//777=,---4=333;>==;=::49<>>/--;-3---7666-/-6.666-
@ATNG8:02904:02969
GATGGTAGCGCATATCAGCGCAGCCCAGAAGATCATGGAAACTCTAGAAGAATTCAGATTTTTAACACGAGAGTAAACGTAAAAAGAAATGTTTTATCAAGACTCACGTTAACAATATTGCAGCAGTACGCACACAATCGAAGCGCAGTAAGGATGGCTAGTGTAACTAGCAAGAATACCACGAAAGCAAGAAAAAGAAGTACGCTATTAACTATTAACGTACCTGTCTCTTCCGAAACGAATGAGTACTGCGTCTCACTCTCGCCTACCATCGACACTCCAAAGTCT
+
>>>B:C:555555559555;99:<;1;55159::///)/9/9;;4444.43-3633455<<<+>466;666@>>>>4;695<<<(5//)/7777+---83---689=<>7<743-333288334555=BBBAB<<<5;@>>29949@=;;6:<B9926;:<<>=<7<<;8889==9?>:6;::>:8:995<;<;>.>A=ABBBBA<==3:4:;==6<8<<;<;7;BBBBBCAB?BBB<B@@=@??CCBBBDB?ABBDCBBBBBA@=@AA?BCCBBCAAAB@CD<BBBB
@ATNG8:02865:03016
GATGGTAGCTCACGTACGTCACACGTACTCATTCGTTTGGAAGAGACAGGTACGTTAATAGTTAATAGCGTACTTCTTTTTTTCTTGCTTTCGTGGTATTCTTGCTAGTTACACTAGCCATCCTTACTGCGCTTCGATTGTGTGCGTACTGCTGCAATATTGTTAACGTGAGTCTTGTAAAACCTTCTTTTTACGTTTACTCTCGTGTTAAAAATCTGAATTCTTCTAGAGTTCCTGATCTTCTGGGTGTATCAGCGAGTATCATCGACACTCCAAAAGTCT
+
CCCC@BBBCCCCAABDABACBCCCCCCCCCCA<@999,;>C@AAABBCC@CC?@@?C?C?AA?A<A???BBBA>6///////#00)000/(.@@B?CBD?CB>B?@A9879CA????D<@@@<@;>>?A==;<;???A9?>>>>>::<???@===@8:;?<??<?=@AA>>>??@;>==<<2=<@<@CCCC/A@;;;0855///99-/,/;;;,==ABB<@<??;>:::@==:=<?@>==D766@@6///=999=A>>=>>@@???@B==;//*-66-633-
@ATNG8:02871:03047
GATGGTAGCACGAGTCACTCATATCCAGAAGATCAGGAACTCTAGAAGAATTCAGATTTTAACACGAGAGTAAACGTAAAAAGAAGGTTTTTACAAGACTCACGTTAACAATATTGCAGCAGTACGCACACAATCGAAGCGCAGTAAGGATGGCTAGTGTAACTAGCAAGAATACCACGAAAGCAAGAAAAAGAAGTACGCTATTAACTATTAACGTACCTGTCTTTTTCCGAAACGAATGAGTACGATGAGAGAGCTCTCTCTACCATCGACACTCCAAAGTCT
+
55::7<:@:@<566>BBBFC@@;;;6;BB?BCDIDFAE@CCB<<:B@BB?B?:9893;;08-333899==<<=58<@A???,:;495::@@1@=>:666<?====8@=@@;@@@<@AAABCCCCCCCCBBBC=BBDD?A@BBBAAA:?;???<@CBBBDCC?BBBBBA?@B@BCC?AA999+8>>;<????1;A;@;::??B?@5:5;=<=5:5:?BBB@BCB;;;;;);<===,000+0>::AB@==<?>=>=>?ACC??;;;9=8<;;9:99////7;29:::
@ATNG8:02877:03041
GATGGTAGCTTCTCTGACTCTCGTACTCATTCGTTTCGGAAGAGACAGGTACGTTAATAGTTAATAGCGTACTTCTTTTTCTTGCTTTCGTGGTATTCTTGCTAGTTACACTAGCCATCCTTACTGCGCTTCGATTGTGTGCGTACTGCTGCAATATTGTTAACGTGAGTCTTGTAAAAACCTTCTTTTTACGTTTACTCTCGTGTTAAAAATCTGAATTCTTCTAGAGTTCCTGATCTTCTGGTGTCGTCTATCATGTCTTCTGGTGTCGTCTATCATGTACTACCATCGACACTCCAAAGTCT
+
CBFEACCC;;25;=BCBAAADCBBAAACCC@CCCC?BB@B@;;;;;@@?BBBCB@C8;:8B;>=ACB??9:88/37777'7<49;BB>BCBB@AAB@CC<?>?BAA>A?>@@?BB<A??<@=@8:8=<;=<A@@@:?>AAA????AA?AA?><8=::5;C:=:>>>===A?>8=88898(8:>988888(8<>>>/;:;:<;>=<<08888(5:;993:::;4:>=:;//-/7=@=:99///=6::@B@@==>A@A=>=<83866/666::::89====>>B@??A=@@@AAA@@??<?@:@@??
@ATNG8:02891:03041
GATGGTAGGACGAGCGTCTGAGAGGTACCATTCGTTTCGGAAGAGACAGGTACGTTAATAGTTAATAGCGTACTTCTTTTTCTTGCTTTCGTGGTATTCTTGCTAGTTACACTAGCCATCCTTACTGCGCTTCGATTGTGTGCGTACTGCTGCAATATTGTTAACGTGAGTCTTGTAAAACCTTCTTTTTACGTTTACTCTCGTGTTAAAAATCTGAATTCTTCTAGAGTTCCTTGATCTTCTGGATACACTCATGTGCACCTACCATCGACACTCCAAAGTCTT
+
DCDC?BBB?@@@BCBBBBCBCDAB?BCC?BB@ICDC=CC@C?BBBCCCC?BBB??<??CBBB?B?BBBBBA@?=<77777(9@;A@AA=ABBC?AAB@BB:><>@AB@BDDCAA?B<?==;A;===>A@>><A@@A;?=>;;;???BAAA>>>A7:;>:>C=B=A<<=AAA@@;?:999199>:>>AAA.>>888.566///<66:=?AAA/?;;7@7<7//*/;<67777<)/(/::9=8:9:9@AB@@>99676;;<9><::;76///99<99=5:;/::::1
@ATNG8:02898:03014
GATGGTAGTAGTACACTAGTCATACCAGAAGATCAGGAACTCTAGAAGAATTCAGATTTTAACACGAGAGTAAACGTAAAAAGAAGGTTTTTACAAGACTCACGTTAACAATATTGCAGCAGTACGCACACAATCGAAGCGCAGTAAGGATGGCTAGTGTAACTAGCAAGAATACCACGAAAGCAAGAAAAAGAAGTTCGCTATTAACTATTAACGTACCTGTCTCTTCCGAAACGAATGAGTACACATCGTCGTGTCGTGCTACCATCGACACTCCAAAGTCT
+
AC:;7;<B@:96BBC>CC@@?CBAB>BDD@BBCCBB?B=A@BBBBB?CCAD@CB@9999-98=>>ABBCBBBC?B?@@AAA0@A=@4;;;;*9<<9;A<?CCCBB?B@CC?@@@?BBBBDCCCCCCBBBDBB@BBBB>@?BB@@AB>A>A::8;BBBBCCB@BCDBBB???9?A@;??999+37;555678(6>:@@<ADA;;:<?<@???<?<?AA@@:><666@@<@=ADA;ABD=><;;?@@A??>888=>B@@@AB>?>>>:?>>>??==>>=BA9>;;;
@ATNG8:02902:03018
GATGGTAGCACGACACGACGATGTGTACTCATTCGTTTCGGAAGAGACAGGTACGTTAATAGTTAATAGCGTACTTCTTTTTTTCTTGCTTCGTGGTATTCTTGCTAGTTACACTAGCCATCCTTACTGCGCTTCGATTGTGTGCGTACTGCTGCAATATTGTTAACGTGAGTCTTGTAAAACCTTCTTTTTACGTTTACTCTCGTGTTAAAAATCTGAATTCTTCTAGAGTTCCTTGATCTTCTGGTCTACTACACTGTACTCTACCATCGACACTCCAAAGTCT
+
CLBB@BCB=B>;;;>>666;;=BBBBBAAAAC?CCBB=@@<@>AA;;:AA?BBBBBAF@CB??=?>AABBBAA<;7:899888#00(0>726///16695;;169==00,0889>?@@<@BB:=:;::=?988=B@@@<@?@?C???@AA??;;:>188;;>B=B=AA???BCAA:=>ABB5A=A<@@@@@/@DAA?7>>@>>?>>@?:8>>>,>///=7<7==:=AA?::97<)/)/:9:=6///9===A@@@@@;;<>>>AA::::?99:>=<<==:<=5<:;;
@ATNG8:02903:03041
GATGGTAGTCTCAGATAGTCTATAGTACTCATTCGTTTCGGAAGAGACAGGTACGTTAATAGTTAATAGCGTACTTCTTTTTCTTGCTTTTCGTGGTATTCTTGCTAGTTACACTAGCCATCCTTACTGCGCTTCGATTGTGTGCGTACTGCTGCAATATTGTTAACGTGAGTCTTGTAAAACCCTCTTTTACGTTTACTCTCGTGTTAAAAATCTGAATTCTTCTAGAGTTCCTGATCTTCTGGACAGAGTGTGCAGATACTACCATCGACACTCCAAAGTCT
+
?@A@::?<;59<@B@B=>966<<<BBB=;;;B9?@@F?BB@CBAAABBBD@CCBBB@C@CBB?597;@@B>==<@8999::'9@;@?CCC9959;6;;=9>C?@ABDBD@CHMBBBBD@CCC?B@FCBBBBBC@BBBCAGBBBBBBBBBBBBBBCC?@@@?BC?B=@?@@BCBBBACCBBB.;;0;AAAA3@AA@D=BCCCCCCBBB@CCBC5B@@AB?B@BD@DBBBBAA=A@CCBBBB@@?A@CBBBCFCBBBBBCCBBBBBC?BBBBBBBAAA?CC=C?@@
@ATNG8:02869:03073
GATGGTAGTCGCTGATGATATCTCCAGAAGATCAGGAACTCTAGAAGAATTCAGATTTTTTAACACGAGAGTAAACGTAAAAAGAAGGTTTTACAAGACTCACGTTAACAATATTGCAGCAGTACGCACACAATCGAAGCGCAGTAAGGATGGCTAGTGTAACTAGCAAGAATACCACGAAAAGCAAGAAAAAGAAGTACGCTATTAACTATTAACGTACCTGTCTCTTCCGAAACGAATGAGTACTGTATCTATGTGTGCGCTACCATCGACACTCCAAAAGTCT
+
69>?;CCCD>B=BBBFCCCBBBBB@BCC@BBCC@@=@==<<00/;6::6:630///////#/(/88;;<<<==;3;<<;;;;*:A=A4;;;&9:@59969<BBBE?C?BB@CCC?AAABBAAADCDEDBBAB@DCCC>ABBBBBBB?B@BDD@CBBBBBBB?BCCBAA<BB?CBA=@@9999+:::3:====.==9>867BCDBB;>;>>?><B=BBD;;7;B@@CCB@B@BCB?AAA????BDBBBBBBAB@>>>BBBBC@AB==8<:5657;777-676'7<=;
@ATNG8:02873:03098
GATGGTAGCGAGCGAGTGTGTATACCAGAAGATCAGGAACTCTAGAAGAATTCAGATTTTTAACACGAGAGTAAACGTAAAAAGAAGGTTTTACAAGACTCACGTTAACAATATTGCAGCAGTACTCACACAATCGAAGCGCAGTAAGGATGGCTAGTGTAACTAGCAAGAATACCACGAAAGCAAGAAAAAAGAAGTACGCTATTAACTATTAACGTACCTGTCTCTTCCGAAACGAATGAGTACACATCGTCGTGTCGTGCTACCATCGATGGATCTGAGTCT
+
AC@@=@C;@?;;>CCCBCCCBBBBB=A<B?BBBC@@<?9<==<A@C<??09/8>?=>>@@1@@BCABA;;55:;.:==@AAB2BC=B?CCC;BDKACCBBBDBBA?@>@@=??C?BAAACBBBCCBBBBB;;7;A@@=@A@BB;;:;>>A@A=AAD:;9::?BCBBBB>@@?BBB=@@BAA;?>=;999999%8>8;737=>==>>A=AAB@=C=;;ABE=@BB@@?A=A<@@B9@::59=??A<??==///6;>999?>@?>>8818===<?=9;?89/>////
@ATNG8:02877:03107
GATGGTAGGCGTGTGAGAGTCTGCCAGAAGATCAGGAACTCTAGAAGAATTCAGATTTTAACACGAGAGTAAACGTAAAAAGAAGGTTTTTAACAAGACTCACGTTAACAATATTGCAGCAGTACGCACACAATCGAAGCGCAGTAAGGATGGCTAGTGTAACTAGCAAGAATACCACGAAAGCAAGAAAAAGAAGTACGACTATTAACTATTAACGTACCTGTCTCTTCCGAAACGAATGAGTAACCTCTCAGACGCTCGTCCTACCATCGACACTCCAAAGTCT
+
56:=7=;905;>A;==;97/////)/994>99:99058<<A@99:<??=@:><<8999-76><>8=:?????3=///999,9959)0///$/(3836555558:;9@<@A<?;;5;;>@@@??@@>?>;;:;5;;?=<::9:552605059A3:5557799:=>=>>>99<6977177;<:18:@9>AAAB.<<4<:::;:;?8807988789;6:665717;<9;;7;;6755.5/0)//.7.2+2/5665655....7722-2884699;75225>5>A9>>>;
@ATNG8:02879:03069
GATGGTAGTGTGTCTCTGAGAGTAGTACTCATTCGTTTCGGAAGAGACAGGTACGTTAATAGTTAATAGCGTACTTCTTTTTCTTGCTTTCGTGGTATTCTTGCTAGTTACACTAGCCATCCTTACTGCGCTTCGATTGTGTGCGTACTGCTGCAATATTGTTAACGTGAGTCTTGTAAAACCTTCTTTTACGTTTACTCTCGTGTTAAAAATCTGAATTCTTCTAGAGTTCCTGATCTTCTGGCTCTCGTAGACAGATACTACCATCGACACTCCAAAGTCT
+
9;BB<CCBBBCCCCBBBBDCEDCCBA@@AD@?=?CCC<BC@E@BBAAACDACCCCC@C@DDCC>A>AAACC;:;C>;;;;:*;D?CCCD?DC@A=@AA<AC=AAACED@CCFDDCCC@CCC?C?CDBAAAAB=BCCC@CDCCCAAADCCBBCBBB@BBA@CC?C?BBBBBCCCC@C@>?>4=;@=::9:-;BBBB>BBCBBBDCCC@CFFE5DAAAC@C@BD@CB@ACCD@C@BABBBB@BBB?BBBABGCCCECCCCCCCECB@ABCDDBBA??47839>>?
@ATNG8:02880:03095
GATGTAGGTGCACATGAGTGTATCCAGAAGATCAGGAACTCTAGAAGAATTCAGATTTTTAACACGAGAGTAAACGTAAAAAGAAGGTTTTACAAGACTCACGTTAACAATATTGCAGCAGTACGCACACAATCGAAGCGCAGTAAGGATGGCTAGTGTAACTAGCAAGAATACCACGAAAAGCAAGAAAAAGAAGTACGCTATTAACTATTAACGTACCTGTCTCTTCCGAACGAATGAGTACCTCTCAGACGCTCGTCCTACCATCGACACTCCAAAGTCT
+
;<;:@=B>BBBBBBIGABADBABB>BAA?A@AA;:8;?BBECDDD@CC@C@DCCCCCBB5B@CCCCCBBCCBC<B@;;;;;*;B?C?DEE;BBA?BBCCCCC9999>BB@BBB?BCBBBBAABCIDGDGCC@A;<;5;@?=?;77157499:>@<<@@AB9::BBAA>AB=AAB9>=:999+99:3:9999(/338...88;:<48279:717179;<;@AA@BB;;7<?;;8;BB>???????=@999?A@@???AA@@9:8918:===>?;667;;4;///
@ATNG8:02882:03090
GATGGTAGCTCTGCTCTGACTCTCGTACTCATTCGTTTCGGAAGAGACAGGTACGTTAATAGTTAATAGCGTACTTCTTTTTCTTGCTTTCGTGGTATTCTTGCTAGTTACACTAGCCATCCTTACTGCGCTTCGATTGTGTGCGTACTGCTGCAATATTGTTAACGTGAGTCTTGTAAAACCTTCTTTTTACGTTTACTCTCGTGTTAAAAATCTGAATTCTTCTAGAGTTCCTGATCTTCTGGCGCGTATGTATGTCGCCTACCATCGACACTCCAAAGTCT
+
DCCC?BBCBDFBBBDCAABBCCBCCCCAAABB?BBAD>CC?C<ABBCCCB@BCDDD?B?CCCC@CBCBCCCBCCCACCCCC5BA=A:::0;@A@<AAA=@B?BABB@A?BEDCCCA@=@AA=A?CCCCCCCC@CCCC?CCCCCCCCCCBBBCBC@=A::5:A=@?BCCCCCBBB>B;;;;.;=A>;;:;:*;CAAB>BFCCCGECDE>BBBB2BAABB@C?CC@DCCBBAA>A@DDCCDDAB?A?AHDCCCBB@@@DBBBA<A?@;@???@BABBB?BD>C@??
@ATNG8:02884:03097
GATGGTAGTATATCGCGTCGCTATCCAGAAGATCAGGAACTCTAGAAGAATTCAGATTTTTAACACGAGAGTAAACGTAAAAAAGAAGGTTTTACAAGACACACGTTAACAATATTGCAGCAGTACGCACACAATCGAAGCGCAGTAAGGATGGCTAGTGTAACTAGCAAGAAATACCACGAAAGCAAGAAAAGAAGTACGCTATTAACTATTAACGTACCTGTCTCTTCCGAAAACGAATGAGTACGAGAGAGCACACTTGTCTACCATCGACATTCCAAAGTCT
+
77::7>9556;;@CABAAA@>>BBB?AA@@BBC@A?2;455:444<34405388==<===,<6==?A@BBB=B?633444444#4;6;.555&55<4;;;;9::44.4398055<7555:;;==>=B@@@@9924449.599=====9>8<@@8?@@594992898333,333(377433337.77;17555*5=37779;885505377:;5949>CB@<?954:33-3-3333&3::233333383338887666///069888<677222225.5+22'2653
@ATNG8:02887:03074
GATGGTAGGCGAGAGTGAGACGCAGTACTCATTCGTTTCGGAAGAGACAGGTACGTTAATAGTTAATAGACGTACTTCTTTTTCTTGCTTTCGTGGTATTCTTGCTAGTTTACACTAGCCATCCTTACTGCGCTTCGATTGTGTGCGTACTGCTGCAATATTGTTAACGTGAGTCTTGTAAAACCTTCTTTTTACGTTTAACTCTCGTGTTAAAATCTGAATTCTTACTAGAGTTCCTCGATCTTCTGGGCTGCGCTGATATGCCTACCATCGACACTCCAAAGTCT
+
55::5:4;.5<596==><<666<<<;995544.49>;2::.4.4//////)/866618-333:48388///8866940:9:9$7;48222'2966*//;59:8=AA@?:91:A?;;;>><>@H=B<>==;;7769>=A@<>>>@>>;<<=><<;;;92655;@A<@;>??ABB@@@<?==<<-<+/*/<<<<,<=<<;6@:>>>>>?=>=1887)8==?B=A=>><>@AA@@@@<@<;;;@@;929,,,),*(((*,26669;=5777599::::;;A@<@@9>>>>
@ATNG8:02889:03100
GATGGTAGCGAGCGAGTGTGTATACCAGAAGATCAGGAACTCTAGAAGAATTCAGATTTTTAACACGAGAGTAAACGTAAAAAGAAGGTTTTACAAGACTCACGTTAACAATATTGCAGCAGTACGCACACAATCGAAGCGCAGTAAGGATGGCTAGTGTAACTAGCAAGAATACCACGAAAGCAAGAAAAAGAATTACGCTATTAACTATTAACGTACCTGTCTCTTCCGAAACGAATGAGTACTGCGTCTCACTCTCGCCTACCATCGACACTCCAAAGTCT
+
::<=8BBBBBBBBCBBCCCECCCBB@B@@>ACBACB?A;??BBBBB?>>9??::9@>@@@0A<AFECCBBBCDD?C@@ADCC5BB?B?CHC<CEFABBCAAACDD@D@CC?ABC>A@AACCCCCCCCBCCCDACDCC?AA@?@@:96;?CBC@BCBCCCCA@ADCC??=@C?CCB?AA99929=B;:9999(9=9>=BCCCCAA:>:=>>C7:7:@BBB@BBBBB@A>AACCC=B@@>@ACCBBBBBFDBBAA@BAC@@@@=@AA>ABBBCBCAC@799-0<00
@ATNG8:02904:03072
GATGGTAGCACGACACGACGATGTGTACTCATTCGTTTTTGGAAGAGACAGGTACGTTAATAGTTAATAGCGTACTTCTTTTTCTTGCTTTCGTGGTATTCTTGCTAGTTACACTAGCCATCCTTACTGCGCTTCGATTGTGTGCGTACTGCTGCAATATTGTTAACGTGAGTCTTGTAAAACCTTCTTTTTACGTTTACTCTCGTGTTAAAAATCTGAATTCTTCTAGAGTTCCTGATCTTCTGGTAGAGCGTGCATATATCTACCATCGACACTCCAAAGTCT
+
ABBC@CBCCCD<<<?EDDCA@@@BGEFCCCDDACBBBBB1B?B@CCCCCCC@A@A??9?>AABB@C@CBCCABBCB:99778$7;1<@@?8=9998??@:@A?ABBB@@=A>::B@@@;???<><>@@A>==C<@@@A9>>@@::;==??@A;;;B<>>==AA<?<===@@BBAA<:;;AA6A<A<>>>=</<=;;;0::<::;>9;;=ABBB/C?>?>=B>??;?@@A??@<A<AA<<<<8<<<9>>>787::;@@A@@@A@;;;;>>?A>>>;;;<BC=B;;;
@ATNG8:02860:03127
GATGGTAGCACACGAGATCTCATCGTACTCATTCGTTTCGGAAGAGACAGGTACGTTAATAGTTAATAGCGTACTTCTTTTTCTTGCTTTCGTGGTATTCTTGCTAGTTACACTAGCCATCCTTACTGCGCTTCGATTGTGTGCGTACTGCTGCAATATTGTTAACGTGAGTCTTGTAAAACCTTCTTTTTACGTTTACTCTCGTGTTAAAAATCTGAATTCTTCTAGAGTTCCTGATCTTCTGGCGCTCTGTCACGTCTGCTACCATCGACACTCCAAAGTCT
+
55<<7:;BBBBBBBCAA@@BBA@@CCBBBCBB=BBBB=A@;@8;;;>=BB@BCCCC@C???>=6:7;;;<<:::@8>=;;;);=4?99928:;A093>5=A=A??;9:49?><A;;;=ABB=D<=>>?>>>@=BBBB<?>=>??????@AB==>@=989===8=:;;:A@@@AA=ACCDD5A7;7;@DDD/>AABA9??@@@@B>>>:>BAB/A<<<B=B<??;@BBA;;;:=<?@?AAA<A@@=>?<;=?AAA??>>>>@>A>=:=>>>?@A@AA;AA9A@>8
@ATNG8:02861:03130
GATGGTAGATATATGCACGCTCTACCAGAAGATCAGGAACTCTAGAAGAATTCAGATTTTTAACACGAGAGTAAACGTAAAAAGAAGGTTTTACAAGACTCACGTTAACAATATTGCAGCAGTACGCACACATTCGAAGCGCAGTAAGGATGGCTAGTGTAACTAGCAAGAATACCACGAAAGCAAGAAAAAGAAGTACGCTATTAACTATTAACGTACCTGTCTCTTCCGAAACGAATGAGTACACATCGTCGTGTCGTGCTACCATCGACACTCCAAAGTCT
+
BA::86?CCCDDDAAACCDEBBBAC?BBC?DAAC:;8:<AABBBAB?AA=A?AAA@A@@@1A@BBBBBCCBDCC8>>BDIEG5A@<@4;;;*9@A=AAACCCB@@<A<@A>ABB?BCDCCCA@ACCCCCCBDC@C@@?A???@==>9@;@AA>BCCCCCBB?BBCCBB@BB>BBB?AA@@@8@9939===?1?C?B;;;@AA;;8;<??BB<A<AAB@@<@@@@@BB@C?CCC<BAD>AAADCC@AADC@>>BBCB???BBBBBB?BBBBBBA@>>,00*0;00
@ATNG8:02864:03159
GATGGTAGAGAGACTGTAGCGCACTCAGAAGATCAGGAACTCTAGAAGAATTCAGATTTTTAACACGAGAGTAAACGTAAAAAGAAGGTTTTACAAGACTCACGTTAACAATATTGCAGCAGTACGCACACAATCGAAGCGCAGTAAGGATGGCTAGTGTAACTAGCAAGAATACCACGAAAGCAAGAAAAAAGAAGTACGCTATTAACTATTAACGTACCTGTCTCTTCCGAAACGAATGAGTACTATGTAGAGCTCTATACTAATCGACACTCCAAAGTCT
+
;;@E@CCCCCCBCCCCCCBBBBCCBCBBC?CCAAAB>A>ABBBBBB<AD>A=@@AAACAA2A>ADBBBBBBB@C:==BBBBB5BB?B5;;;6;BC@CCCCCCBBA=B=AA?AAA?AA??ABBCCCCEDCDBC@BBBC>A@ABAAAB=A=B:;7;AAACEBB@ACCBCB@CF<??A:?>>>>5<9929====?&6958///9;ABA;?<?@??<?=AADBC@CD@@?BB?B?BCC>CCC?AAAACCCCCABBBCCBB>>>>@AB>>:=BAAAAAAA<AA:A>>>
@ATNG8:02876:03110
GATGGTAGCTCACGTACGCACACGTCTCATTCGTTTCGGAAGAGACAGGTACGTTAATAGTTAATAGCGTACTTCTTTTTCTTGCTTTCGTGGTATTCTTGCTAGTTACACTAGCCATCCTTACTGCGCTTCGATGTGTGCGTACTGCTGCAATATTGTTAACGTGAGTCTTGTAAAACCTTCTTTTTACGTTTTCTCTCGTGTTAAAAATCTGAATTCTTCTAGAGTTCCTGATCTTCTGGATAGCGACGCGATATACTACATCGACACTCCAAAGTCT
+
CCCC?CCCCCDCBADCCGDCBBA;;;BCAA?A@@@8A@;@?BBCBCCC@CBBAB@D?CBBB?B>BBBBBBBBB?ABCCC1@@=@BBB<CB??<=BB<AB587?BBB@BAA@CBBB:>=?:?=??>A??>@;>>>888<<@>><>@AAA::9?:9;:=@@<@<??@@AAA@@<@@@DD;D<@<=====+<@9998,8<==<>;;:4:::9)7:<>A;A:;;:=@@@C>>:>=CBBB>><>>><A===A>>>>>@@AACA>>>>>A@@@??>>>=CC7AAA@
@ATNG8:02880:03156
GATGGTAGGACGAGCGTCTGAGAGGTACTCATTCGTTTCGGAAGAGACAGGTACGTTAATAGTTAATAGCGTACTTCTTTTTCTTGCTTTTCGTGGTATTCTTGCTAGTTACACTAGCCATCCTTACTGCGCTTCGATTGTGTGCGTACTGCTGCAATATTGTTAACGTGAGTCTTGTAAAACCTTCTTTTTACGTTTACTCTCGTGTTAAAAATCTGAATTCTTCTAGAGTTCCTGATCTTCTGGATACACTCATGTGCACCTACCATCGACACTCCAAAGTCT
+
BBAB?A<A=@@@@D==<<@CBCCC@CCCCDCC@CCBB>BC?B@AAAAABB>BDCBB@C@BCCC?C@CDCCCCDCCACCCCC5CC@BBCCC8BA@A?ABD?BB?AA@BCCAHFCCCCBA=A@@<@=BBBBBBBB?BBBD@CBBBBBDCCBBBBCBBC@AAA>AC?B@CBCBBBA@@4;;AAB7A>@=;;;;;*;AABI?FBAABBBAAA?ADDD5@;;;C9;9;DACBBB;;;=@=@CCBCC?@@C@BBBCCBBBB;;;BBAA?A@@<@@@>@@@99:@CD>C:::
@ATNG8:02886:03116
GATGGTAGGAGACACGTCGCACACGTACTCATTCGTTTCGGAAGAGACAGGTACGTTAATAGTTAATAGCGTACTTCTTTTTCTTGCTTTCGTGGTATTCTTGCTAGTTACACTAGCCATCCTTACTGCGCTTCGATTGTGTGCGTACTGCTGCAATATTGTTAACGTGAGTCTTGTAAACCTTCTTTTACGTTTAACTCTCGTGTTAAAATCTGAATTCTTACTAGAGTTCCTGATCTCTGGGCTGCGCTGATATGCGCTACCATCGACACTCCAAAGTCT
+
=B=B?B;@:@@B<A@A@@?@;@CCCCB>>CA@:@@>>8>;5:065;;>:;9;ABBA@C<??>B?C444<=;;<8858<;;;+8=2=555-5?@@00/=7<?7A>==AB?A>>?>>>?<??D<A7;;==;:;A=@@@@=>>>???@@@@AAC;;;>5;::4<=8=:==>@BBBAA;>888*87<9>:::2:;<=<,/,/<::::===5;:;/;==?A<C;;;6;>=<:;;?=A=A@>>><966606///=;=;@@@>>>AAA?>:?AA@@>A@>>9>>5><<<
@ATNG8:02886:03126
GATGGTAGTGTGTCTCTGAGAGTAGTACTCATTCGTTTCGGATGAGACAGGTACGTTAATAGTTAATAGCGTACTTCTTTTTCTTGCTTTCGTGGTATTCTTGCTAGTTACACTAGCCATCCTTACTGCGCTTCGATTGTGTGCGTACTGCTGCAATATTGTTAACGTGAGTCTTAAAACCTTCTTTTTACGTTTACTCTCGTGTTAAAAATCTGAATTCTTCTAGAGTTCCTGATCTTCTGGATAGCGACGCGATATACTACCATCGACACTCCAAAGTCT
+
----(-88:79999555555;:::>@949<97-3333(485:===E@EBB?BAB??8;7;@AA;A?BEHDFEDFD@@@@@@,@?<?;;;0;?@>5;9929B=BDCGDD@GHGCCCCB@BBB@B@DFCCCCCC@CCCC>BACCBBBBDECCBAABB?BBB?BC?C?BABBCCBBC?DDD;C>B<::9:9*:BBBB>BCCCCBA@@@5;;;;*;CCAC?B?CF@BBBCCCCAD?BBBBBD@BBA@CECBBCC@@@CBBBBDDCCC?AAACCBBD@@<@E>BB??
@ATNG8:02892:03115
GATGGTAGCGCGACGAGCGTAGACCCAGAAGATCAGGAACTCTAGAAGAATTCAGTTTTTTTAACACGAGAGTAAACGTAAAAAGAAGGTTTTACAAGACTCACGTTAACAATATTGCAGCAGTACGCACACAATCGAAGCGCAGTAAGGATGGCTAGTGTAACTAGCAAGAATACCACGAAAAGCAAGAAAAAAGAAGTACGCTATTAACTATTAACGTACCTGTCTCTTTCCGAAACGAATGAGTACTGCGTCTCACTCTCGCCTACATCGACACTCCAAAGTCT
+
<>BB@BEBAAADDCCCCDBBABBAA>BBC?BBBB@@=@>;:9??>B?BB?B>A@:999999#9;?@@;;9BC@@D>CCBBDFG5B@@C@CDC<BBC>ABCCCB???<?>AA>;;:=@C@?@ACCCDCCCDBBB@BA@@=@?>>=@??<@?C;:;;DAAACAA=AAA:::<??=?B?9>>8777(7;<8888888%8=6>>>>@@AAA:>:=>>>6;5;>A@@=@B@@@999/:>?>@<ABD?BBABBBBBBBA@@@CCBBBDC@?=9:9ABCBBBBAAA=?@8@9::
@ATNG8:02895:03122
GATGGTAGAGAGAGCTCTCTCATCGTACTCATTCGTTTCGGAAGAGACAGGTACGTTAATAGTTAATAGCGTACTTCTTTTTCTTGCTTTTCGTGGTATTCTTGCTAGTTACACTATCCATCCTTACTGCGCTTCGATTTTGTGCGTACTGCTGCAATATTGTTAACGTGAGTCTTGTAAAACCTTCTTTTTACGTTTACTCTCGTGTTAAAAATCTGAATTCTTCTAGAGTTCCTGATCTTCTGGATATGAGTGACTCGTGCTACCATCGACACTCCAAAGTCT
+
;?>>;CCCCCCCCCCAAABACCECCCCCCDBB@BCBC=AA?A@BBCCDA@>@ACAB?A>BCDB<@<ABBBBB@A>987777$396A@@@@2>BBB>BBB>BB>B@@@A<;??>>>><>=@>?:=;>>>?=<<<;A@@@CC288:;<<@???A=>>@<??>;AD;@:<<<A@@@AA:>;>@>.=,/*/9::9,9;;<=0:;A;<;ADBB=====,=///@9@9A@<A???BBB;?;@BBA;:7:>@<AA@>@A@@>@A@@@>@@A>><>>>@??>???:?C9A=?;
@ATNG8:02897:03121
GATGGTAGCTCTGCTCTGACTCTCGTACTCATTCGTTTCGGAAGAGACAGGTACGTTAATAGTTAATAGCGTACTTCTTTTTCTTGCTTTCGTGGTATTCTTGCTAGTTACACTAGCCATCCTTACTGCGCTTCGATTGTGTGCGTACTGCTGCAATATTGTTAACGTGAGTCTTGTAAAACCTTCTTTTACTGTTACCTCGTGTTAAAAATCTGAATTCTTCTAGAGTTCCTGATCTTCTGGATACACTCATGTGCACTACCATCGACACTCCAAAGTCT
+
<==>@CB@A@;695;<<B?>>@556=>CCCBB?BBBB=CC?C?BBBCBBCBCBCCC@C@CBBB@CACDCCCAA@A<@@AAA2AB?BBCB<BB;;:;CC?BA?BBCDEIACCBBBDCC@CBB@B@CCCBAB@B?B@@@@CCCCC@A@CBBBDCBBB?BAB@BB?B@BBCCCCB@A@BBEDD;C@C6;:::-0=000,00*9@95669=>>>+>===A<=:=@:=BC>CAA=?8A99;CB?;;<=AABAAAA;;;00<<00/7817/33389:7618;38///
@ATNG8:02889:03171
GATGGGTAGATACTCGCTGATACACCCAGAAGATCAGGAACTCTAGAAGAATTCAGATTTTTAACACGAGAGTAAACGTAAAAAGAAGGTTTTACAAGACTCACGTTAACAATATTGCAGCAGTACGCACACAATCGAAGCGCAGTAAGGATGGCTAGTGTAACTAGCAAGAATACCACGAAAGCAAGAAAAAGAAGTACGCTATTAACTATTAACGTACCTGTCTCTTCCGAAACGAATGAGTACATAGATATACGTATAGCTACCATCGACACTCCAAAGTCT
+
BBBBB=BCDCCCDDCCBBBCCCBACC=CBA>ABBCBB?A@BBB?@>=<@C@E@AAAAACCA/A?CDBBCBBAAAD>@@BBAAA0@@<@4;;;&9AA>AAACCCCBC@C@BB?A@@?CCCBCCCCBCBBBBCCC?BBBB=A@A???@@<@?@BB@CCBB@@@DACCCCA@>AC@BBB?AAABA;???8=>?@@.?>9;;;;>>>?>;><>ADD;?;@ACA@>ACCCCBB?B@BBC>BAA>ABBCBBBA@AACBBBB;;=>AAAA@>>8=:::=>=>>>6::1:888
@ATNG8:02890:03162
GATGGTAGATACTCGCTGATACACCCAGAAGATCAGGAACTCTAGAAGAATTCAGATTTTTTAACACGAGAGTAAACGTAAAAAGAAGGTTTCAAGACTCACGTTAACAATATTGCAGCAGTACGCACACAATCGAAGCGCAGTAAGGATGGCTAGTGTAACTAGCAAGAATACCACGAAAGCAAGAAAAAAGAAGTACGCTATTAACTATTAACGTACCTGTCTCTTCCGAAACGAATGAGTACGAGAGAGCACACGTGTCTACCATCGACACTCCAAAGTCT
+
@AAA?BCCCCBBB966CCBAA@:;;0;A@>A@@A;:6:<A?A>?>B?BB@B@CCA>????='?=AABABAAA@@@8//09;;;+:>;@4=>6@@>@BDDBCDEEBEACC?BBB>BBCCCBBCFCCCCBBCC@CCBD;??BCCBBB>B?B@A=ABAAACCB?AAAACC@AA>ABB>AD:::28<;99999:9%8>9:868AA>?@7;7:AAB:=:>ABBB?ABBBCBC?D?DDD>C??=@BBBBCBBBABBBCBB@@AACA<====:>AA@AAA>??<@@8@=::
@ATNG8:02893:03168
GATGGTAGCATCATGCATATCTCACCAGAACATCAGGAACTTCTAGAAGAATTGCAGATTTTTAACACGAGAGTAAACGTAAAAAAGAAGGTTTTACAAGACTCACGTTAACAATATTGCAGCAGTACGCACACAATCGAAGCGCAGTAAGGATGGCTAGTGTAACTAGCAAGAATACCACGAAGCAAGAAAAAGAAGTACGCTATTAACTATTAACGTACCTGTCTCTTCCGAAACGAATGAGTACTGCGTCTCACTCTCGCCTACCATCGACACTCCAAAGTCT
+
:566;>>>>;>;;665:999444//)/9:)////43-3233-488887;;;A2333333333$3,33333333222'22555555#5;7<5;:9+944.44949::==:>888588>89==;>:;><<><<@==@;::9=29::9????8<:<.-(-8---8//)/88///(//489947733,/68455555$--,---..22225=499883852255505=;;;>C;=3798.87717@?@@>?887;??@@<<9988>B<B5565444<;;999,33(44::
@ATNG8:02894:03163
GATGGTAGGACGAGCGTCTGAGAGGTACTCATTCGTTTCGGAAGAGACAGGTACGTTAATAGTTAATAGCGTACTTCTTTTCTTGCTTTCGTGGTATTCTTGCTAGTTACACTAGCCATCCTTACTGCGCTTCGATTGTGTGCGTACTGCTGCAATATTGTTAACGTGAGTCTTGTAAAACCTTCTTTTACGTTTACTCTCGTGTTAAAAATCTGAATTCTTCTAGAGTTCCTGATCTTCTGGCGCTCTGTCACTTCTGCTACCATCGACACTCCAAAGTCT
+
///737//)///7/55>>>>=<;;<;;;==<<7;::;3;;7<:666=<<<6;;5654;49:<;06.5559;;;<;75444&4;6;455)4455.6>>9AG466=666:>A@9::BB=@AA=@<@@@@000@+00>>;>=>99544449:455<<9=>>;;;6;60//99:9==999599+96;6;;;;0;=>=>6>666><<565.5;;;(;=:;>;>=@@799@@@<>7@7>;;<??:985.5555;@;999;:.55:;=9934444:99:<=8<=4666;
@ATNG8:02900:03164
GATGGTAGCTATACGTATATCTATGTACTCATTCGTTTCGGAAGAGACAGGTACGTTAATAGTTAATAGCGTACTTCTTTTTCTTGCTTTTCGTGGTATTCTTGCTAGTTACACTAGCCATCCTTACTGCGCTTCGATTGTGTGCGTACTGCTCAATATTGTTAACGTGAGTCTTGTAAAACCTTCTTTTTACGTTTACTCTCGTGTTAAAAATCTGAATTCTTCTAGAGTTCCTGATTCTTCTGGCTCTCGTAGACAGTTACTACCATCGACACTCCAAAGTCT
+
;444049:<<<BCCCCCBCBB@@;;:::@=>95=@@@8??<B<BBB@@;:6;A@?@>A;@@::699=@?>99333,33333$39387777+2378288:5965:///9;167779;>@<>AB3838@@@@AAA<@@BB388>====>=@BBBB;90/..266262899;:==;A;<5555&54:8<9999*66779+----336;>>=BABA.>:::@;A;<=:>AA>===;>8:;//--909,-,-337777366///=9==6677????AA@==96<@2:///
@ATNG8:02930:02602
GATGGTAGCTCTGCTCTGACTCTCGTACTCATTCGTTCGGAAGAGACAGGTACGTTAATAGTTAATAGCGTACTTCTTTTTTTCTTGCTTTCGTGGTATTCTTGCTAGTTACACTAGCCATCCTTACTGCGCTTCGATTGTGTGCGTACTGCTGCAATATTGTTAACGTGAGTCTTGTAAAACCTTCTTTTTTACGTTTACTCTCGTGTTAAAAATCTGAATTCTTCTAGAGTTCCTGATCTTCTGGTGAGATATGCATGATGCTACCATCGACACTCCAAAGTCT
+
<@AB>;;=@==6:6<>;;<???==<966<5558;<=;??;C9<@BCCEC?AABBB>B>BBCD@B@CCBCCBBFG@BBBBBAA#;929:99)9>@@2955.5<7;?@@@@:>@@==:9924=>8=;A=>>>>>@;>=>@699;===BC=AABB?;>?6>550446:6=899@<<99999999+9.9.959999$5<<<@7>666;;;;;<8<<<;(9::>?7@:DD?BBBCB;;6;5;@A@@@=@?A?ABCC;;;@@@@BBB@@?@;;5;?@>@ACCAB<??9?<>>
@ATNG8:02931:02564
GATGGTAGCTCGCTGATGATATCTCCAGAAGATCAGGAACTCTAGAAGAATTCAGATTTTTAACACGAGAGTAAACGTAAAAAGAAGGTTTACAAGACTCACGTTAACAATATTGCAGCAGTACGCACACAATCGAAGCGCAGTAAGGATGGCTAGTGTAACTAGCAAGAATACCACGAAAGCAAGAAAAAAGAAGTACGCTATTAACTATTAACGTACCTGTCTCTTCCGAAACGAATGAGTACGAGAGAGCACACGTGTCTACCATCGACACTCCAAAGTCT
+
BBBB@CBBBBBBBCGCCCCCCFD@@?ACB?BBCCAA?A?BBBBBBB@BB?C>9999::::'89@@CCCBBBBB?8?>@@CCC2BC=A5;;0:;;5666=@>DBC@C@BB?@??>AACCCBBBCCCDDDAAA?CCBB?BBBB??@@<@<@@A?ACCCBCCC?CCCBBA=AB?BBA;@@999,9<<;888898%9@:A898ABBCB<A;@@AA:=:=ABBB@DCBBBBB=B?BA?9?9929AAAAABBAAABBCCBBBBB<<<<>??<A>==A?=<<<8;=4=88/
@ATNG8:02941:02592
GATGGTAGTGTCATATGATAGTGTGTACTCATTCGTTTCGGAAGAGACAGGTACGTTAATAGTTAATAGCGTACTTCTTTTTCTTGCTTTCGTGGTATTCTTGCTAGTTACACTAGCCATCCTTACTGCGCTTCGATTGTGTGCGTACTGCTGCAATATTGTTAACGTGAGTCTTGTAAACCTTCTTTTACGTTTACTCTCGTGTTAAAAATCTGAATTCTTCTAGAGTTTCCTGATCTTCTGGAGATACACATGATACTCTACCATCGACACTCCAAAGTCT
+
<:49.444;<@@<>?>>CDCBBB;:;994;33-44<<4==;>;>B;;;==8=;AAC=@7<<::5;6;<==;;;=<755555$4=3=955)5:<<:<6/)/;)//9:<?:==@@@@>>@CDC@C@BBAA;;;;=BB@C?BABBBA?@D900??>>=+0//38:)/+5;<<<==<>;>999,48=<=>>>0=>999,99:9>>>?AA7@AA>+<599626@FD>@?>>:999)9<@@CC?C???@?B@@ABBCBBBBBBBBACB@?<??===999<<8>A9AAA@
@ATNG8:02943:02605
GATGGTAGTAGTACACTAGTCATACCAGAAGATCAGGAACTCTAGAAGAATTCAGATTTTTTAACACGAGAGTAAACGTAAAAAGAAGGTTTTTACAAGACTCACGTTAACAATATTGCAGCAGTACGCACACAATCGAAGCGCAGTAAGGATGGCTAGTGTAACTAGCAAGAATACCACGAAAGCAAGAAAAAGAAGTACGCTATTAACTATTAACGTACCTGTCTCTTCCGAAACGAATGAGTACTGTATCTATGTGTGCGCTACCATCGACACTCCAAAGTCT
+
BBBD@CCCCCCCCCGCCCCCDBBCB@BDF@BB@@??;@>BABCCBB?CC@C?AA>=>>>>?(??BCCCCCABBCC9@ABCDDD5BB=B5;:::*;AA=;;:BCCGBB@B@CC@BBB>BBBABCCCCBBBCCCBB?BCAA<@@@??AAB>C@BCC?CCCCAAAA?A@@BBB>BB>8898>>?@@8@==:::::;.;?;@888AA=/-,-077--+--6<@0;8;DA@@AA=A>ABA=B::79BBBBCBBBBBBBAAAB@A>>>>=>6616=A>@@=<:;1//)0000
@ATNG8:02906:02643
GATGGTAGTACATGATAGACGACACCAGAAGATCAGGAACTCTAGAAGAATTCAGATTTTTAACACGAGAGTAAACGTAAAAAGAAGGTTTACAAGACTCACGTTAACAATATTCAGCAGTACGCACACAATCGAAGCGCAGTAAGGATGGCTAGTGTAACTAGCAAGAATACCACGAAAGCAAGAAAAAGAAGTACGCTATTAACTATTAACGTACCTGTCTCTTCCGAAACGAATGAGTACGATGAGAGAGCTCTCTCTACCATCGACACTCCAAAGTCT
+
;>>>@CDCB==ABA@?@@@BAABAB=@@A99>:444.4.4;;;<>>9<<8;=78445999(94;@@CCCDDCCC=CBBBEFE5CB>B4:;.9>>8;;;=>BBCC@C@CC?@???CABBCCBCCCCCDBBC@CDCC>??CCA@AC;?:@997:BBBBCCC?CCBBBB>BC?BBB=??888):=>;>@@A@2AC?B???CBAAA;A:??AA:;7<A@@@>BBBBBCC?B@BA@:A::9:BBDBCC>>>BBBBBBCBBB@=9999<9<AAA@?>?@@=AA:A:::
@ATNG8:02911:02610
GATGGTAGCGCGACGAGCGTAGACCCAGAAGATCAGGAACTCTAGAAGAATTCAGATTTTTTAACACGAGAGTAAACGTAAAAAGAAGGTTTTTACGAGACTCACGTTAACAATATTGCAGCAGTACGCACACAATCGAAGCGCAGTAAGGATGGCTAGTGTAACTAGCAAAATACCACGAAAGCAAGAAAAAGAAGTACGCTATTAACTATTAACGTACCTGTCTCTTCCGAAACGAATGAGTAACCTCTCAGACGCTCGTCCTACCATCGACACTCCAAAGTCT
+
::=B8=AA@956;<99;@555<<<<6<CC@CBBC@@=@;??@::9B?BB@C>9:9:89999%88<>8@@@B=BDF=@:;:999*59.5.5999(5>>=>>?CBBBBC?A?AE>BBB?BBCCICCCCCCCCCC@?<>B>><?BBCBC==:@=@@@>ABBBBCBB@BBBBBBCB9A>>;>BBBB=BA>:::;::*8818;;;AA===:=;>=>?1818>===;>>@>>>A;?8=<=3===1879:33.333...77835522275.38958///66/88?<@E:A??=
@ATNG8:02914:02638
GATGGTAGCGAGCGAGTGTGTATACCAGAAGATCAGGAACTCTAGAAGAATTTCAGATTTTTTAACACGAGAGTAAACGTAAAAAAGAAGGTTTTACAAGACTCACGTTAACAATATTGCAGCAGTACGCACACAATCGAAGCGCAGTAAGGATGGCTAGTGTAACTAGCAAGAATACCACGAAAGCAAGAAAAAGAAGTACGCTATTAACTATTAACGTACCTGTCTCTTCCGAAACGAATGAGTACTGCGTCTCACTCTCGCCTACCATCGACACTCCAAAGTCT
+
4444.449<=?666<;???<96666:==?;>;::550449;;4//60//(//(//9555555#549;;<@<>;;;>2::995555#59496<<<0=;;7;BBBBBBCC=@>@A?A::6:???@@CBBB;;;A@;;4:@>@;@@?@ABBCAEAEBA?ABDCCDBB?BAA?9:3798<??8=?>=<5<>=;<====,9927;;=?=79:5:59@?=;?=>>CCB@C;9;DCC=B=:;;0;BB??@?BBBAAABCCBBACCBCBBCC>A@?;@@@@BCD:;:?A@9AA@@
@ATNG8:02918:02640
GATGGTAGTAGTACACTAGTCATACCAGAAGATCAGGAACTCTAGAAGAATTCAGATTTTTAACACGAGAGTAAACGTAAAAAGAAGGTTTACAGACTCACGTTAACAATATTGCAGCAGTACGCACACAATCGAAAGCGCAGTAAGGATGGCTAGTGTAACTAGCAAGAATACCACGAAAAGCAAGAAAAAAGAAGTACGCTATTAACTATTAACGTACCTGTCTCTTCCGAAACGATGAGTACACATCGATCGTGTCGTCGCTACCATCGACACTCCAAAGTCT
+
<=5546<<@=?<;;9;95555////)//:)//9:/0)/)//7444:7:;8<744377887$3-3/////55555,-//7777'//)/)//)////::::=;87381//)/57(--///7799;<==>654799488(33:445<=6;5://)/////8;;6988///3883833,373333&322+2:;;;;%58255588677949/5333.30..///)/<<;;9;68+--8/7---56/338;989/...86666::///999:;?::===:969+22'3;66
@ATNG8:02935:02628
GATGGTAGTGTCAGTGCGCGTCGTCCAGAAGATCAGGAACTCTAGAAGAATTCAGATTTTTAACATCGAGAGTAAACGTAAAAAAGAGGTTTTTACAAGACTCACGTTTAACAATATTGCAGCAGTACGCACACAATCGAAGCGCAGTAAGGATGGCTAGTGTAACTAGCAAGAATACCACGAAAGCAAGAAAAAGAAGTACGCTATTAACTATTAACGTACCTGTCTCTTCCGAAACGAATGAGTACTATAGACTATCTGAGACTACCATCGACACTCCAAAGTCT
+
:::>7<;;;99<6666<<<@====>9<=B=BA00/:)0*/<=774;7:::=878773;;;):5>333:8333333(33333333#3334;;;=+88848822286252'239:588859999A<AECBBBCCBBC@BBAA@CBBBBBBB?C?B@@>?CBBBABB>999A@@<??:?AA>BBFBH:==<:88888(8>9>:<;@@A@B<A=@@>>7;7;ADCC@CCCAABB@A<@@@8>00+0:;;@CCCAAABBB>=@CCCCBA??::89BBBBBAAAA>AB=AAB:
@ATNG8:02954:02629
GATGGTAGAGAGAGCTCTCTCATCGTACTCATTCGTTTCGGAAGAGACAGGTACGTTAATAGTTATAGCGTACTTCTTTTTCTTGCTTTTCGTGGTATTCTTGCTAGTTACACTAGCCATCCTTACTGCGCTTCGATTGTGTGCGTACTGCTGCAATATTGTTAACGTGAGTCTTGTAAAACCTTCTTTTTACGTTTACTCTCGTGTTAAAAATCTGAATTCTTCTAGAGTTCCTGATCTTCTGGGCTGCGCTGATATGCGCTACCATCGACACTCCAAAGTCT
+
BC?@>@<ACC@AABCA;<?CCCCCECC;;;CB@BCDD=BB?B@AAACCCC99:AAA9;?BBBB=?>BABA>?;@898898$384;>???2?B@?;?>=5<>1:9957:5<@@>??AA=;;;=A=AAAB?>?>=AA@@7=;>>>>@???@;;;A@A<888=@@<?<>>>@?BBAA;???@@5?494:?AAA/>>===1888///;66;56666+6///<7<7;;5;;;====8<8=A=99@*--33-3--/=:::@BBA@AA==<;7666<@;?>>>;?>6>>>>
@ATNG8:02955:02618
GATGGTAGTGATACAGATCAGACACAGAAGATCAGGAACTCTAGAAGAATTCAGATTTTTAACACGAGAGTAAACGTAAAAAGAAGGTTTACAAGACTCACGTTAACAATATTGCAGCAGTACGCACACAATCGAAGCGCAGTAAGGATGGCTAGTGTAACTAGCAAGAATACCACGAAAGCAAGAAAAAGAAGTACGCTATTAACTATTAACGCACCTGTCTCTTCCGAAAACGAATGAGTACTGCGTCTCACTCTCGCCTACATCGACACTCCAAAGTCT
+
@A@C@BDCCCCBBBCBDCCBBCABBAAA?CBDBBB?B?BBCCBBB?BB@B?BAA@AAAB1A?BB?BBBBB===5==AAABA0@A=A5;;05<<9<BBBCCCCC@C@BB?@@A8:9BBCCBCCCCCCBBBD?BBBC?BBCCBBBB<@<A?@>@BBBACCC?ADAAA@?BC@BBB?AA???8===9:::::(8@:@;;;AAABA;@;@ABB<A<AA>66.59A=>??=A;>>>>3>??=???@>>>AAACCBAABBBCCC::89BBBBBBBBCBBB?@A:B@@?
@ATNG8:02919:02680
GATGGTAGCTCTGCTCTGACTCTCGTACTCATTCGTTTCGGAAGAGACAGGTACGTTAATAGTTAATAGCGTACTTCTTTTTCTTGCTTTCGTGGTATTCTTGCTAGTTACACTAGCCATCCTTACTGCGCTTCGATTGTGTGCGTACTGCTGCAATATTGTTAACGTGAGTCTTGTAAAACCTTCTTTTACGTTTACTCTCGTGTTAAAAATCTGAATTCTTCTAGAGTTCCTGATCTTCTGGGCTGCGCTGATATGCGCTACCATCGACACTCCAAAGTCT
+
@CCB@BBBCB<6;5<@9??>>9:==666<<<;8<DDD=BB?B@CBBBBBB>@@@BB?B@BCBD@E@DFCCCDBBB?CBBBB5BC?BAAA:A@AA=C@B?BD@BBCBBCAFDECCBCB@CFDAJ>ABCCCCCCACCCCAGCCBBBBBBCCBBCBBB?BBB?AA>A@CCECCBBBA>A;;;;.;;@>;<;<.:BAAB<B;;:BAAA@@@CCCC5CBBBB>B<@@>AAA;;;A?A@BCBBCB>B9;;0<;@AAAA@BBCCCCCECCC@CCBBBDBBCB@CC<@:;:
@ATNG8:02940:02671
GATGGTAGGCACTGCGCACACATCCCAGAAGATCAGGAACTCTAGAAGAATTCAGATTTTTTAACACGAGAGTAAACGTAAAAAGAAGGTTTTTACAAGACTCACGTTAACAATATTGCAGCAGTACGCACACAATCGAAGCGCAGTAAGGATGGCTAGTGTAACTAGCAAGAATACCACGAAAGCAAGAAAAAGAAGTACGCTATTATTTAACGTACCTGTCTCTTCCGAAACGAATGAGTACACATCGTCGTGTCGTGCTACCATCGACACTCCAAAGTCT
+
;?>9394;.5555;;66;;BBBAAD=D;;76:B???=B=<>@995905<7<7??BBBCCCC)A=@>>0000/:6;1/3/////$//)/)/::<+<<>9666===>>>;>?CC?BBA?BB??AACADCBBCCBBB?CA@A>AACCBBBB=A=A::8;D???BBB?BBCBBB???;??8>CB?::8867255668(2:3:;>?A?==;297:3:6=A677=AAAC>?><A;??D;D@@<@::;;;;>AA788@;;;CAAA;;;;;;;@@?>>>>>>@=AA:AAA:
@ATNG8:02945:02679
GATGGTAGTATCTGCACACTCTGTCCAGATGATCAGGAACTCTAGAAGAATTCAGATTTTTAACATCGAGAGTAAACGTAAAAAGAAGGTTTTACAAGACTCACGTTAACAATATTGCAGCAGTACGCACACAATCGAAGCGCAGTAAGGATGGCTAGTGTAACTAGCAAGAATACCACGAAAGCAAGAAAAAAGAAGTACGCTATTAACTATTAACGTACCTGTCTCTTCCGAAACGAATGAGTACACATCGTCGTGTCGTGCTACCATCGACACTCCAAAGTCT
+
ABCC@EDCC=BB;;6@@@=B=CCBB@BB>0/.8:..(0389:885B:C==?:/0///;88';0////86///::91//33333$3717,333&38608:55555./(..35275627555@@@FCCCDDBBBB?BCBB?ABBAAB>=;@@CBB?BCBDBBAA>@@A?>>?BB?BBC>@@:::,5777::<>>=(>A=@898AAAED:=:=?>@7;7:ACBB?BB@@@BB@B@BBA<AA@=AABBBBCCCA>898@@@@???BBBB9:99BBAAAAA@@:@@7@;00
@ATNG8:02946:02691
GATGGTAGCACGAGTCACTCATATCCAGAAGATCAGGAACTCTAGAAGAATTCAGATTTTTAACACGAGAGTAAACGTAAAAAGAAGGTTTACAAGACTCACGTTAACAATATTGCAGCAGTACGCACACAATCGAAGCGCAGTAAGGATGGCTAGTGTAACTAGCAAGAATACCACGAAAAGCAAGAAAAAGAAGTACGCTATTAACTATTAACGTACTGTCTCTTCCGAAACGAATGAGTACTATGTAGAGCTCTATACTACCATCGACACTCCAAAGTCT
+
44<;5:;AAABBCCEBB@AB;96<=9=;;49CC?::196:<>///;68848533333733$3-33:;::=?=<?898:9===+<>9=.99.5<<7:==///;:<6=95505>=;?@CDCBBBCBBBBCBBC@BBBC>AABAAA@@=A>A::8;BCBECBC?BDBEED>AA=ABA9=>:99:+::918AAAA/AA<@@@@??>AA<A<A>>?=D<@@BCCBB@@@BB?B?BBF>FAA>ABBBBBBBDBBBBB@@@@??@@AAA;;79?>::;?===5;:3?ABB
@ATNG8:02953:02690
GATGGTAGTGTCCATATGAGAGTGTGTACTCATTCGTTTCGGAAGAGACAGGTACGTTAATAGTTAATAGCGTACTTCTTTTTCTTGCTTTCGTGGTATTCTTGCTAGTTACACTAGCCATCCTTACTGCGCTTCTATTGTGTGCGTACTGCTGCAATATTGTTAACGTGAGTCTTGTAAAACCTTCTTTTACGTTTACTCTCGTGTTAAAAATCTGAATTCTTCTAGAGTTCCTGATCTTCTGGCTCTCGTAGACAGATACTACCATCGACACTCCAAAGTCT
+
<<?@>BBB@A;:46@EDCCCCCCCDCBBBBBBC?CCCC=BD@C@BCAABBBABBBCC?B?BBCC?C?BBBBB;:;C=;;;;;);@9>?CC<BB;;:;CC=BD:;;AADDBCCCCCCCC?CCC@B?BCCC@AAC@CCAA>BBBBICBBCBBBBBBED@BAB@CB?C?BBB@A@BDC@C;;;;6;=A=;;;;.;?AAC<BAA@BCAAAA;AA@@0@BBBB?B@CEGBBBA@@C?C@CCBCCB?B@@<@BA@ACCCBCCBBBCBAA@@=@BBBBBBB;;:;?8<>00
@ATNG8:02953:02704
GATGGTAGTGTCATATGAGAGTGTGCTCATTCGTTTCGGAAGAGACAGGTACGTTAATAGTTAATAGCGTACTTCTTTTTCTTGCTTTCGTGGTATTCTTGCTAGTTACACTAGCCATCCTTACTGCGCTTCGATTGTGTGCGTACTGCTGCAATATTGTTAACGTGAGTCTTGTAAAACCTTCTTTTACGTTTACTCTCGTGTTAAAAATCTGAATTCTTCTAGAGTTCCTGATCTTCTGGGAGTGTGCGCAGTGCCTACCATCGACACTCCAAAGTCT
+
9444.444;==CA;;;;;<@:99AABA:55244<>256:>9>==BBCC?BBAAA?A@BCBA@CADDCCBBBBA>;;;;;*;C>@<;;00=00+0<>5A@<AA???<49>///:;=:<@@;D866@999==9>>@??CEBB995=454498:44.4<:5:;594::>=B>>A@;>::::*99=99999*59::<065?;A@@@AA8=>>?+>?=<<1649>8@ABCAAA?B?BBBCBB>A@A@8AAA;;;?9;9AAAB?BBB>@@BCA@A@@?;@@9??;;
@ATNG8:02909:02724
GATGGTAGTACATGATAGACGACACCAGAAGATCAGGAACTCTAGAAGAATTCAGATTTTTAACACGAGAGTAAACGTAAAAAGAAGGTTTTACAAGACTCACGTTAACAATATTGCAGCAGTACGCACACAATCGAAGCGCAGTAAGGATGGCTAGTGTAACTAGCAAGAATACCACGAAAGCAAGAAAAAGAAGTACGCTATTAACTATTAACGTACCTGTCTCTTCCGAAACGAATGAGTACTGCGTCTCACTCTCGCCTACCATCGACACTCCAAAGTCT
+
CEME?CBBB<<BBA??CBCFDCBBB8@@B=@@<5950506==<B@@>>?9??78444999'9;BDDCHCCCBBB=B@@ACCB2BB?C?CCC<B=B@996=@>CCC@C?CB?????BABABDCBBBBBDDDAA?BCBB?BBBABA??;A>BBB@BDCBBCCC@CCCBBB@BB?BBC?CA8882:@@;@@@A@2@B?B?>>CCDDC;A6:8?A7;7<>CAA>AC>@@@@<@@BBB=BCC@CCCBBBBBBBBAAAB@@?BABBC@CCB?BEEBBBAA@A<==5@@::
@ATNG8:02910:02719
GATGGTAGTACATGATAGACGACACCAGAAGATCAGGAACTCTAGAAGAATTCAGATTTTTAACACGAGAGTAAACGTAAAAAGAAGGTTTTACAAGACTCACGTTAACAATATTGCAGCAGTACGCACACAATCGAAGCGCAGTAAGGATGGCTAGTGTAACTAGCAAGAATACCACGAAAGCAAGAAAAAGAAGTACGCTATTAACTATTAACGTACCTGTCTCTTCCGAAACGAATGAGTACAGAGAGTCGATATGTCTACCATCGACACTCCAAAGTCT
+
ABCC@CCCCC@BCDBBDEECBBBBBAGCB@BDDABA7<79@C@BBD?AC=@<>>@;;;;;*97@DCCCCBCDCD9DDDDDDD1B@;@29:9*;BB?@@<=@DBBB>@>@C?BBB@BBBBCCCCCCDCCADGDACBAA<A@@AABCB?B@EA@?@CCCCCBB?BCCCBB?BB?BAA:@@999+9>>;:::::(8@<AAAAECB@@;><AA@D6868=AAB@CCBCBBB?B?CCC;A::5:::ACCCC@@ABBBA@ABBBBBBBBB>B>>A>>>>>?<@A:@>>>
@ATNG8:02918:02715
GATGGTAGGTGCACATGAGTGTATCCAGAAGATCAGGAACTCTAGAAGAATTCAGATTTTTAACACGAGAGTAAACGTAAAAAGAAGGTTTTTACAAGACTCACGTTAACAATATTGCAGCAGTACGCACACAATCGAAGCGCAGTAAGGATGGCTAGTGTAACTAGCAAGAATACCACGAAAGCAAGAAAAAGAAGTACGCTATTAACTATTAACGTACCTGTCTCTTCCGAAACGAATGAGTACAGAGAGTACGATATGTCTACCATCGACACTCCAAAGTCT
+
:::=7;;=9559666;659;;9>@@;<<@5934443-55::::>5945>>@499>:::::$57<9566;=;;;@6==@@@<@(>?8?9>??>0@BA>AA@?AA???=A=@A>@CC>?A97:BCDCGCC@@@;;7<DCB@CD@@?AAA;@<A;;7;BBCCCBB@BAA:::9?@?>>>@BBAAA99:8198878(5715555:>>>A=A<?;;;5;5;;CBB?BCCCBDD@C@CCC<B:;5:::ABBBB??>@@?@@AA???=<==>?:;=@?==>;;:=CF@?@?B
@ATNG8:02918:02744
GATGGTAGTACATGATAGACGACACCAGAAGATCAGGAACTCTAGAAGAATTCAGATTTTTAACACGAGAGTAAACGTAAAAAGAAGGTTTTACAAGACTCACGTTAACAATATTGCAGCAGTACGCACACAATCGAAGCGCTGTAAGGATGGCTAGTGTAACTAGCAAGAATACCACGAAAGCAAGAAAAAGAAGTACGCTATTAACTATTAACGTACCTGTCTCTTCCGAAACGAATGATTACTGCGCTCACTCTGCCTACCATCGACACTCCAAAGTCT
+
BBBC@AB<BCCCAA???=@BAB;99:6669>==<<<8<8<<<@@??<>>9@978444444'97ABCCFCCCABA;@A>@>>@,AA>A=BBB9BCDADDDBBBBBB?B?AB>????BBBBCCBBCCCCCCBCC=AADD@CBBC???A;@<B::8;CCCCCBC@DCA@AB@AA>ABB;@?===7????ABBBB3AA=A???BB=;:4:4;=>?<@<>?BAA?ABBBDBD@C=BBC=CCD?BBBB?BBBCBBBBBCCCCCCD?AAA>ABDBBBCCCC@CD=CAA@
@ATNG8:02921:02710
GTGGTAGAGTATCATGTGTATCTCCAGAAGATCAGGAACTCTAGAAGAATTCAGATTTTTAACACGAGAGTAAACGTAAAAAGAAGGTTTTACAAGACTCACGTTAACAATATTGCAGCAGTACGCACACAATCGAAGCGCAGTAAGGATGGCTAGTGTAACTAGCAAGAATACCACGAAAGCAAGAAAAAGAAGTACGCTATTAACTATTAACGTACCTGTCTCTTCCGAAACGAATGAGTACACATCGTCGTGTCGTGCTACATCGACACTCCAAAGTCT
+
<@A=BDDA@ACEECAABCCCCBBC@CBB?BBCC@?=?@CDCCCBB?BB?B@CCCCCDDD1D@DDCBBBCCCCC=BBBBDDD1C@;?2999.;EB@CABCCBBBA>A?@A=ABB>AABBBCBCDBCBDBBBC?CCBA?AA@??@@B>B@CAA>ACCCBBBB>BBBBAC=@@>BBB;><777):>?;===??.;?<A;;;>>??@:?<@AAA7:7:AC@B@BABBBBC@B?CBD=B@A>ABBCCDBCBBA898AAAB?@?BBCBBBBBBCBBB==>;?>8?888
@ATNG8:02925:02733
GATGGTAGCTCGCTGATGATATCTCCAGAAGATCAGGAACTCTAGAAGAATTCAGATTTTTAACACGAGAGTAAACGTAAAAAGAAGGTTTTACAAGACTCACGTTAACAATATTGCAGCAGTACGCACACAATCGAAGCGCAGTAAGTATGGCTAGTGTAACTAGCAAGAATACCACGAAAGCAAGAAAAAGAAGTACGCTATTACCTATTAACGTACCTGTCTCTTCCGAAACGAATGAGTACTATAGACTATCTGAGACTACCATCGACACTCCAAAGTCT
+
@BBB?BB@@;<>CCCBCCDCBBB==:?==:<@BB;;89<?@B??>B<A@?B?ACB?>>==.?:AAABBCBBBCC<85;BBBB5CC?B>BBB:BCC@DBBCBAC;;:;?BC@@@??BBCDCDCBCCCBBCCCC?BB::6;BBBCCBC@DDG;;8<CAAAB@A<??AABC@BB?BBC???988*377/76778(6=5;;;;?@>>>=??:==C;>;>>BAB=BBBBABB>A>ABC>BBB?BBCBBBABBCBBBAABACBBCDB@@@C?CBCCEBBB?@=?F?CBAB
@ATNG8:02926:02748
GATGGTAGTATATCGCGTCGCTATCCAGAAGATCAGGAACTCTAGAAGAATTCAGATTTTTAACACGAGAGTAAACGTAAAAAGAAGGTTTTACAAGACTCACGTTAACAATATTGCAGCAGTACGCACACAATCGAAGCGCAGTAAGGATGGCTAGTGTAACTAGCAAGAATACCACGAAAGCAAGAAAAAAGAAGTACGCTATTAACTATTAACGTACCTGTCTCTTCCGAAACGAATGAGTACTGTATCTATGTGTGCGCTACCATCGACACTCCAAAAGTCT
+
BCCC@CDCCCCBCCDAAA;:;>@;;49>>4;BA;;;>B?BDC@A@B?BD@C?;;999999)9<ABBBBCBABCC@??ABAAA3BB@B@DDD;HCCA<<;CFDECB?B@CDAC@A>ABBBBCCCCBBCDDDBA?BCCD?AAAABABB?B?BBB@BCCCBBBAABBCC??<?B>AAA8<7733)3771222255#/859///;8?<>:>7;9?>8>:==BBB?BCBBBCB=?:===5=?A?BBBDCCBBBBBBDBBBBAAA=>==AAA576>===998=0765&3:34
@ATNG8:02932:02746
GATGGTAGTGATACAGATCAGACACCAGAAGATCAGGAACTCTAGAAGAATTCAGATTTTTAACACGAGAGTAAACGTAAAAAGAAGGTTTTACAAGACTCACGTTAACAATATTGCAGCAGTACGCACACAATCTAAGCGCAGTAAGGATGGCTAGTGTAACTAGCAAGAATACCACGAAAGCAAGAAAAAGAAGTACGCTATTAACTATTAACGTACCTGTCTCTTCCGAAACGAATGAGTACGATGAGATCTCGTGTGCTACCATCGACACTCCAAAGTCT
+
:><<>BBBBFCCDECCBCCCCCCCC@CBB?BCC::9>B=@BB:99B@CB?C?::9>===>+=7BB:BCBB@??>3<;@AAAA0AB=A5;;;*:@@7;A<<@@DCC@C@CC@A@A?BBAAACDCDCEFDDCBB?BCCC?BABBAAAB?C@DBB?BBBCCDDC?ABBBBB@BB?BBD>AAA@A9???:?AAAA3A?;@887ABB==:><AA;;7:===A::7;DAABCC@CABBB=BCC?BAACABAAABBBBBBB=88><;=>A6717A>;<=<::::=<3A9::
@ATNG8:02937:02734
GATGGTAGGCGTGTGAGAGTCTGCCCAGAAGATCAGGAACTCTAGAAGAATTCAGATTTTTAACACGAGAGTAAACGTAAAAAGGAGGTTTTACAAGACTCACGTTAACAATATTGCAGCAGTACGCACACAATCGAAGCGCAGTAAGGATGGCTAGTGTAACTAGCAAGAATACCACGAAAGCAAGAAAAAGAAGTACGCTATTAACTATTAACGTACCTGTCTCTTCCGAAACGAATGAGTAACGTGTGCGACGTGTCTCCTACCATCGACACTCCAAAGTCT
+
4444.49@:>BBBBBBCCCBBB;;;06CC@BB;;:D?B?BCCCAA@=;:4:8<<787777$328;;333:;:::39933737$3,3317;;&7274::8<<?@BE:=:>A:=:9388AA>>?@@AAA@;;:@<@???;=;<A@@><:=<A=>:=;;;?>>A=@BAABA<AB=>>>8;:;;>.7//+/<;<;,//-6@<<=A>=>:>=BBAA;@<;<///7=<<<====B:>>G;D::59;:;//(/66866688////88::;8:9;==<=>>>>>A<AA:A?@?
@ATNG8:02937:02736
TATGGTAGCGAGCGAGTGTGTATACCAGAAGATCAGGAACTCTAGAAGAATTCAGATTTTTAACACGAGAGTAAACGTAAAAAGAAGGTTTTACAAGACTCACTTTAACAATATTGCAGCAGTACGCACACAATCGAAGCGCAGTAAGGATGGCTAGTGTAACTAGCAAGAATACCACGAAAGCAAGTAAAAGAAGTACGCTATTAACTATTAACGTACCTGTCTCTTCCGAAACGAATGAGTACGATGAGAGAGCTCTCTCTACCATCGACACTCCAAAGTCT
+
ACCC?DDCAAAABBCCBB@BBCCCC@CCC?BBEDCB>B?BBCBCCC?CC?C@CCC>>>>>0@?CGCCBBBDCCC>CA99999*;A>C5;;;&9@B>?@;@AAAAB=B?AC?B>>=?BBDB@A@AAAC???>>9A>AA>BBBA@AAA<@>?:><??;:A?>>9>@@@AA=AA<AAA=@@9;:1;;;5;@@BB6??:??CBB@?>>;?;@><<8:57888:=@@@A???<?5;;:1;??<?C@>888>==?@@@A@@@@@>>>A>;;7;AA>==<>887:?9A???
@ATNG8:02941:02752
GATGGTAGTGTCATATGAGAGTGTGTACTCATTCGTTTTGGAAGAGACAGGTACGTTAATAGTTAATAGCGTACTTCTTTTTCTTGCTTTCGTGGTATTCTTGCTAGTTACACTAGCCATCCTTACTGCGCTTCGATTGTGTGCGTACTGCTGCAATATTGTTAACGTGAGTCTTGTAAAACCTTCTTTTTACGTTTACTCTCGTGTTAAAAATCTGAATTCTTCTAGAGTTCCTGATCTTCTGGGTCTCTCTCTCACGCACTACCATCGACACTCCAAAGTCT
+
5:==9=CBBCCCCDCECCCCCCCBBBB@@A@?<???@?7@@B?BEBCCDD@@@@BC?C@CCAA>B@BDBBBBBBD>AABBB2AA>@?CC=CC@@<@@@:>B7;:CCDC?CCCDDDBB>BEE?B?BDBCBCBB?CECC?B@@AABCCCCBCDCCCC?BBB?CD@D?BBCBBBBB@<@9999-:;@=>@@@@0@DAAB=BBDCCCCCCC@CGJJ5BBBBC?A?BDADCBBCBB?B@BEDDCC@CABB<BBBBCCBBCCCCCCCCCB@?@CCCCCBBAA<??:?A@A
@ATNG8:02951:02724
GATGGTAGTGTCATATGAGAGTGTGTACTCATTCGTTTCGGTAAGAGACAGGTACGGTTAATAGTTAATAGCGTACTTCTTTTTCTTGTCTTTCTGTGGTATTCTTGCTAGTTACACTAGCCATCCTTACTGCGCTTCGATTGTGTGCGTACTGCTGCAATATTGTTAACGTGAGTCTTGTAAAACCTTCTTTTTACGTTTACTCTCGTGTTAAAAATCTGAATTCTTCTAGAGTTCCTGATCTTCTGGGTGTATCAGCGAGTATCTACCATCGACACTCCAAAGTCT
+
<>990559;BB>;;;665;;<<<=>=;;:@:@544//)/;)//)///:966(////)/5:59:092439:<==::9:344444$48389;==4:555=68885::633388;9?>>>>E9:7:BB?B@BCCCBBBFABCCCABBBBCBCCCCCCCCCDD@CBB?BB@C@CBBBBBB@@<@;;;;.;5;5<;;;;*;@@@@<@BBBBBBBBB;@?A@0@CCCC@B@BC@CCCDBCB@A>BBBBCC>@;;;0;;;;BCCCBBBBBBBBB;;8;DBBBCBAAA=A@;@@;;
@ATNG8:02915:02800
GATGGTAGGTGCACATGAGTGTATCCAGAAGATCAGGAACTCTAGAAGAATTCAGATTTTTTAACACGAGAGTAAACGTAAAAAGAAGGTTTTTACAAGACTCACGTTAACAATATTGCAGCAGTACGCACACAATCGAAGCGCAGTAAGGATGGCTAGTGTAACTAGCAAGAATACCACGAAAGCAAGAAAAAGAAGTACGCTATTAACTATTAACGTACCTGTCTCTTCCGAAACGAATGAGTACGTGTGCGACGTGTCTCCTACATCGACACTCCAAAGTCT
+
44::5:=B?CCD>@?>=BB;;9B@?<=::5/////44:5:<<5:9:29;5:=@B?;;;;;;%:<BBBBAACCDFI?DCBAAA@0@C<?>ADCC5BBA?;;:BABCBC?B?>>;>?@=BBBBCCCCECBCDCCBC?CCAA>@A@<=?981;<@A@=ACCBBD@?=?BBAA@<8949@A;B@9::,7;;877778(7=7A::;ACC??<?<?A>?:>8<;B9:7;ABBBDD@A@AA=5@00-0@@=@BA>??@A@99:>??BC?><>@ABA???;:;=A=CC>B677
@ATNG8:02920:02802
GATGGTAGTGTCATATGAGAGTGTGTACTCATTCGTTTCGGTAAGAAGACAGGTACGGTTAATAGTTAATAGCGTACTTCTTTTCTTGTCTTTCTGTGGTATTCTGCTAGTTACACTAGCCATCCTTACTGCGCTTCGATTGTGTGCGTACTGCTGCAATATTGTTAACGTGAGTCTTGTAAAACCTTCTTTTTTTACGTTTACTCTCGTGTTAAAAATCTGAATTCTTCTAGAGTTCCTGATCTTCTGGATAGCGACGCGATATACTACCATCGACACTCCAAAGTCT
+
////)/7<A?;96666=@?@@>>?<:8::::<8566?6;;=@@.95.55;//)/7//)/36377-0)/)/77;:;;>>9;;>>2>C=??@BB;A:99A8>>>>@?>>>??@@CLFCCCCD@CCC@C?CDCCBBBC@CCCC@CCCBBBCCCCBBDCC??>@BB@BB@B@BBBCCBBBC@CBAAA5:6:=@@@@@@@#?@@??;?AABCBCBBB@CCCC5CBBBD@CACC@CCBCCBB@C?CCCBBB=A??<?CCCCAABBBBCCCCCCC@@>?CCBBBBB??9=<6@999
@ATNG8:02922:02768
GATGGTAGTACATGATAGACGACACCAGAGATCAGGAACTCTAGAAGAATTCAGATTTTTAACACGAGAGTAAACGTAAAAAGAAGGTTTTACAAGACTCACGTTAACAATATTGCAGCAGTACGCACACAATCGAAGCGCAGTAAGGATGGCTAGTGTAACTAGCAAGAATACCACGAAAGCAAGAAAAAGAAGTACGCTATTAACTATTAACGTACCTGTCTCTTCCGAAACGAATGAGTACGTGTGCGACGTGTCTCCTACCATCGACACTCCAAAGTCT
+
:9::5:<<>>?CCCCCDECCCBBCC:C>>@;<?@EAE?BBBBCDE@AA=A?@>>>@@@@0@?BCC;<<BBCCE<BA;;;;;*;C>C?BBB8BAB8@@@CCBCEL@F?AA>B??=?@DCCCCAAACCCAAAC?A@BD?@@CDACAC?B>B;;7;BCAABBA=A??@==<AB<@@C=@ABFD>?993:====.;=:=0///977<6<59;9;9>5;=CCC?BBCBBAA<@<@BB9B;;4;:9?>78773<<>><<<;??99837>?>998?A===;;7?C>C@==
@ATNG8:02924:02785
GATGGTAGCGAGCGAGTGTGTATACCAGAAGATCAGGAACTCTAGAAGAATTCAGATTTTTAACACGAGAGTAAACGTAAAAAGAAGGTTTTACAAGACTCACGTTAACAATATTGCAGCAGTACGCACACAATCGAAGCGCAGTAAGGATGGCTAGTGTAACTAGCAAGAATACCACGAAAGCAAGAAAAAGAAGTACGCTATTAACTATTAACGTACCTGTCTCTTCCGAAACGAATGAGTACTATGTAGAGCTCTATACTACCATCGACACTCCAAAGTCT
+
<=BC@C===B>?BAA@CBBCFGCCC@BBB?BBC@@@?A=AAAABAA=AC?A?AA=AB@CD1C?CCCCCBBBCDE?DCBBBBB2BB?B>BBB:BCC@;;;BDCDDCACACB@BBB>AABBBBBBCCCCBBBCC?BD@@>?BCBBB??<ABDBB>BDDDCCCC@BBABEC@??<?BC?CAAAA<???<9:9:9(:A?BCBBCCDAA7:7:<<<5:4:ACBB?BCAA@CB@C?CCD>CBB?BCBBBBA@BBBA@B@CBBBBBBA@=6615>?99:??>>;>=7A@@@
@ATNG8:02930:02764
GATGGTAGCGCATATCAGCGCAGCCCAGAAGAGTCAGGAACTCTAGAAGAATTCAAGATTTTTTAACACGAGAGTAAACGTAAAAAGAAGGTTTTACAAGACTCACGTTAACAATATTGCAGCAGTACGCACACAATCGAAGCGCAGTAAGGATGGCTAGTGTAACTAGCAAGAATACCACGAAAGCAAGAAAAGGAAGTACGCTATTAACTATTAACGTACCTGTCTCTTCCGAAACGAATGAGTACAGAGAGTACGATATGTCTACCATCGACACTCCAAAGTCT
+
:444.449555<665=<;55666>>26/<7////99:28)448433823/)/0//(///////#4.5:;;=>?===@2<555555$5949.555&5<<6<<644;;0/)/49:+//=9=>@<BBBCCCBBBBBB@=A;;;@BBBBBAAA5;5;;;4:DAABB;A<?ADCBB?A@7:::*0.;8:4:-/(/999.:5:5=<AAADECB:>:=<<=8<8<<BBB?BCA@ABDAC@EDC=A;;6;??A?@@CCBBBB@@@99:<898>??@<@<=;>@?::;8A@;A@??
@ATNG8:02930:02765
GATGGTAGAGTACAGTGTAGTAGACCAGAAGATCAGGAACTCTAGAAGAATTCAGATTTTTAACACGAGAGTAAACGTAAAAAGAAGGTTTTACAAGACTCACGTTAACAATATTGCAGCAGTACGCACACAATCGAAGCGCAGTAAGGATGGCTAGTGTAACTAGCAAGAATACCACGAAAGCAAGAAAAAGAAGTACGCTATTAACTATTAACGTACCTGTCTCTTCCGAAACGAATGAGTACGTGTGACGTACGTGAGCTACCATCGACACTCCAAAGTCT
+
>=CC@CB=><BBC;;;===CCCCCC@BBB@BAA@DD?B>@@>==?@9<<=@8>>;<<<;<,;6;<BBBBAAABD=A9:4999(;>:@<@@@2CCC@AA;;9<<00+/38:6;;B>A@??@BCBCCCBBBEDE@GC;;8;AA?@@AA?B?BBA>AAAAAABB@BBACCC?BB?BBB?>;;A@7=00*00000(-6(//./;;@AA=A;AA;<;>==<A;;6;AAA@A@<@;@?A;@@@797?@??@998@@ACBBBBBEB988>>>>AAABBCCBBA6;;1?@@@
@ATNG8:02934:02770
GATGGTAGGAGACACGTCGCACACGTACTCATTCGTTTCGGAAGTGACAGGTACGTTAATAGTTAATAGCGTACTTCTTTTTCTTGCTTTCGTGGTATTCTTGCTAGTTACACTAGCCATCCTTACTGCGCTTCGATTGTGTGCGTACTGCTGCAATATTGTTAACGTGAGTCTGTAAAACCTTCTTTTTACGTTTACTCTCGTGTTAAAATCTGAATTCTTCTAGAGTTCCTGATCTTCTGGGTCTACGCTCGTCGCGCTACCATCGACACTCCAAAGTCT
+
@<?C@BB=:BABBBCBAABBDABCBAA@=BBB@BBBC>BB?B?A@BBCCC@BBBBB@B@AA@A=@68<8=====>8=====+;;.2255-5;:?<A@B?CC?@?>BB?:?:9:79>=48:>:=6>>:887??<>?<=8==<<=:;;=>??A;;;?:888;>><@:=========>=<<;-<:><@@@@@,77777)--9---63-/(/..&.79;80529<5<??B@?@<?:=>?>==;?@@@:?@8:///<999;;6@767=7333==777==9==4:77-
@ATNG8:02935:02808
GATGGTAGGTGCAGCATGAGTGTATCCAGAAGAATCAGGAACTCTAGAAGAATTCAGATTTTTTTAACACGAGAGTAAACGTAAAAAGAAGGTTTTTACAAGACTCACGTTAACAATATTGCAGCAGTACGCACACAATCGAAGCGCAGTAAGGATGGCTAGTGTAACTAGCAAGAATACCACGAAAGCAAGAAAAAGAAGTACGCTATTAACTATTAACGTACCCTGTCTCTTTCCCGAACGAATGAGTACGAGAGTCAGAGCAGAGCTACCCATCGACACTCCCAAAGTCT
+
/97749<;3979///7779;;;9:550/775//)/77;-808AA@@@@<A@5;59@9=9=9=9=#@:CCDCBBDDCCC>CAABCDD5BB@C=ABAB2BCC@;;:AADCCB?B><<7>?@<A@BBBCBBBBCCCCDBB?BCBB?AABAA@??9>:>>><@BBBCCAA=ABBCBB>@@<???:=>888):==99:9:9(9A?A>>>AAA66166;;=?1618>ABAC=BBA@@AAC=CC=AA=A;;6;BCBABBAAABBBBBB@@ABBBA@@BBC>CCA?=<::788*//)0000
@ATNG8:02945:02767
GATGGTAGCACGAGTCACTCATATCCAGAAGATCAGGAACTCTAGAAGAATTCAGATTTTTAACACGAGAGTAAACGTAAAAAGAAGGTTTTACAAGACTCACGTTAACAATATTGCAGCAGTACGCACACAATCGAAGCGCAGTAAGGATGGCTAGTGTAACTAGCAAGAATACCACGAAAGCAAGAAAAAGAAGTACGCTATTAACTATTAACGTACCTGTCTCTTCCGAAACGAATGAGTACGAGAGTCAGAGCAGAGCTACATCGACACTCCAAAGTCT
+
BA@@?A<BCBCCCCCCCBBBBBBAA6;BB?BECCAA?AACDDCCBA?AC@C?CCAABCCC2A>ADDBBBCBBBA;A?;;;;;*;C>C5;;;*:CE?AAABCCDCC@C?BB@CCC?CBBBCDCBBBBDCAA@C@DDDD?A@A@BB@@=A?A@@>@CCCCCCC?BBCCBB?CC?@@A?AA@@@:AAA?BAAAA/AB<A887A@@@@<@<@>@@7:5:>B@@>ABBBBCC@C?AAC>BBB@AAABBBBBBBB@@@>>@BBBED@??@AA@>;;;<:::177-;@??
@ATNG8:02908:02851
GATGGTAGCGCACACATAGATACAGTACTCATTCGTTTCGGAAGAGACAGGTACGTTAATAGTTAATAGCGTACTTCTTTTTCTTGCTTTCGTGGTATTCTTGCTAGTTACACTAGCCATCCTTACTGCGCTTCGATTGTGTGCGTACTGCTGCAATATTGTTAACGTGAGTCTTGTAAAACCTTCTTTTTACGTTTACTCTCGTGTTAAAAATCTGAATTCTTCTAGAGTTCCTGATCTTCTGGTAGAGCGTGCATATATCTACCATCGAACCACCTAAGTCT
+
4944.44445=CBCFCBBDCCCCBBBBBCCCC@?@@B=BC@G?BBAAA@@;>@B>@<@;>:>>9>:>>??<><00-/:>;;+?:67>CC<A@>@8<00+0>8>ABD@A<A@BB@BCE>AA@?B?BB;;;CCC>BBBA5;;;<9@=999>==;9943:44.5>;:7;DD@?>=;<+00000)0*0*5FGFF1CC999)9==@@BBB9949@::(5999@7@;@A?BBBBCB@@?<@@00.:6..0*009@@BBB;::@??@AA????B????=A:9858A=AABB
@ATNG8:02915:02815
GATGGTAGCAGACGTGACAGAGCGCCAGAAGATCAGGAACTCTAGAAGAATTCAGATTTTTTAACTCGAGAGTAAACGTAAAAAGAAGGTTTTTACAAGACTCACGTTAACAATATTGCAGCAGTACGCACACAATCGAAGCGCAGTAAGGATGGCTAGTGTAACTAGCAAGAATACCACGAAAGCAAGAAAAAAGAAGTACGCTATTAACTATTAACGTACCTGTCTCTTCCGAAACGAATGAGTACTGCGTCTCACTCTCGCCTACCATCGACACTCCAAAGTCT
+
BCBD@CCCBBBDCDDAAABBCBCDD?BBB@ABB??@>A?ABBAAAC@BB?B@>=<898999%999:8BBBBBB@D:@?BBDED5CB>B?BBBB0BBB=9;9@CCABB>A>AB?@@??BBAABCCCCCECCBBBC@BC??<@BA@AB??<@?BAB?BDCCACCC?CBBBBB>BB?BBD?DB:::,7<<9778898%8<:@989CBB@@<?<?AA@<>;=?B::8:BA?@BB?B?A@@:@??=?BCDBBBBBBBBBBBAAABAAAA>@@A=ABBBBBBB??<;=5=000
@ATNG8:02919:02850
GATGGTAGGTGCACATGAGTGTATCCAGAAGATCAGGAACTCTAGAAGAATTCAGATTTTTAACACGAGAGTAAACGTAAAAAGAAGGTTTTACAAGACTCACGTTAACAATATTGCAGCAGTACGCACACAATCGAAGCGCAGTAAGGATGGCTGGTGTAACTAGCAAGAATACCACGAAAGCAAGAAAAAGAAGTACGCTATTAACTATTAACGTACCTGTCTCTTCCGAAACGAATGAGTACGATGAGATCTCGTGTGCTACCATCGACACTCCAAAGTCT
+
;;;=;AA<599@;;;@@BBBCCBBL@BAA=<@???D?B?CDCCCCB>BC<@=@BBCCCCC5C@B;;;BCCBBCC>CEBBBBB1AD>B5;;;.<;@<@@BCAAABB?C?BB?BBB?ABBEA@BBBBCACCCBC?DCBB@BDCCDC::9;@CAA?@@@=@A@@=AABBBB?BB@ECD::9@AB8?<=<99999(9927687>BAAA<B<====8;8=;BBB=AA;;;AB6;7;AA<@@@;000A@@BA>?<<89899=AAB@<:99719?A988@>>@<@?5AB;9
@ATNG8:02920:02850
GATGGTAGGCGTGTGAGAGTCTGCCCAGAAGATCAGGAACTCTAGAAGAATTCAGATTTTAACACGAGAGTAAACGTAAAAAGAAGGTTTTACAAGACTCACGTTAACAATATTGCAGCAGTACGCACACAATCGAAGCGCAGTAAGGATGGCTAGTGTAACTAGCAAGAATACCACGAAAGCAAGAAAAAGAAGTACGCTATTAACTATTAACGTACCTGTCTCTTCCGAAACGAATGAGTACGATGAGAGAGCTCTCTCTACCATCGACACTCCAAAGTCT
+
BBCC?CC@:BBBBCCDCCCCCCCCH>ABCACBBCCCAD?BBBBBBBABB?B?A@@9999-9<><?B:>??787)7;99999'7>8:/555)27=49;7;::A?>;><?>9>;;5;;>>>>>>@A@@BBA??:?AAB:?>>?BAAA6949::4:B==>AAA<@@A???=AA:@>>:>>9;918//)/;;;;+//,8D??>>>??:=:==@A9=:=?;;;=@>>>AAA7:7;??8?@@<>>>A???@@=>>A@?>>>A@>@A@=>=:???>>=@@??=AA8@?AA
@ATNG8:02923:02823
GATGGTAGAGTATCATGTGTATCTCCAGAAGATCAGGAACTCTAGAAGAATTCAGATTTTTAACACGAGAGTAAACGTAAAAAGAAGGTTTTACAAGACTCACGTTAACAATATTGCAGCAGTACGCATACAATCGAAGCGCAGTAAGGATGGCTAGTGTAACTAGCAAGAATACCACGAAAGCAAGAAAAAGAAGTACGCTATTAACTATTAACGTACCTGTCTCTTCCGAAACGAATGAGTACACACTCTCATATGACACTATCGACACTCCAAAGTCT
+
7/0/27445C@BADCCBCCCBCCAA>ABC@BBCCCB?B@BBBCCCC?BC@C?A@>99999*;>BCCCDCCBBBD=CCBBBBB5A@=A4;;;.;?A@CBBBCBBCC?A?AA?CBB=B@@BBCCCCCCCCCDEC@CBBB?BBA@AB>>9@?C@@?AEDCCCCCABBBBAB=BC?BA@<?=888*9>=;:::::(9=;>:;;@@<==-/-/>;<6:6:=A:;5<BAA@CC@C@CCB=B@@>@CBBBCAAAABBCBBBBBBBCBBBDBBBBBA@@@@=@@<A???
@ATNG8:02930:02811
GATGTAGCTCTGCTCTGACTCTCGTACTCATTCGTTGAAGAGACAGGTACGTTTAATAGTTAATAGCGTAACTTCTTTTTCTTTGCTTTCGTGGTATTCTTGCTAGTTACACTAGCCATCCTTACTGCGCTTCGATTGTGTGCGTACTGCTGCAATATTGTTAACGTAGAGTCTTGTAAAACCTTCTTTTACGTTTACTCTCGTGTTAAAAATCTGAATTCTTCTAGAGTTCTGATCTTCTGGCGCTCTGTCACGTCTGCTACCATCGACACTCCAAAGTCT
+
555<<:9:=<669<@@AA@;9:955==595807==59:49>5//<<7/0/9::/94/54<.5.6::;;//)//)/7;;;(///+4;>>15555.555.5949:556>9>>>?>>>>466B=@<BBA@A;::9=?9949@ABBAB:::BCBCBDD@;<<?@@@D;;=0000/<=><=5555&5.5.5555&55;<<2=5555555597<===+<5555.56<<7<>>50/:+//9788;/55=89--.------5999554944.48844388//)/916///
@ATNG8:02931:02856
GATGGTAGGACGAGCGTCTGAGAGGTACTCATTCGTTTCGGAAGAGACAGGTACGTTAATAGTTAATAGCGTACTTCTTTTTCTTGCTTTCGTGGTATTCTTGCTAGTTACACTAGCCATCCTTACTGCGCTTCGATTGTGTGCGTACTGCTGCAATATTGTTAACGTGAGTCTTGTAAAACCTTCTTTTACGTTTACTCTCGTGTTAAAAATCTGAATTCTTCTAGAGTTCCTGATCTTCTGGTGTCTGATCTGTATCACTACCATCGACACTCCAAAGTCT
+
<==>@B=C@CBBBAA?CBCCCCCC@DBBBCAA=ABAA=BC?B@BBBBCCD?CCCCC@CACCBB?CBDCBCCCBCB@CCCCC3CC?CBBB>CCBB?B::9:CA@@@CCD@BCFHDCBB@BBB?B@CCBBAAAC@BBCD@CBCBBBCCFBBBBAAAB?BCCACB?A?CCCCBBBBC>A;;;;.;5;=AAAA7@ABBD>BBCBCCCAAA>BBBB0AB@AA=A=@B@ECBBBBA>A>@@@BBB<@;;7;BBBBACC@AABBCCBBA;;6;@AABCECCC@BB>BBBC
@ATNG8:02932:02853
GATGGTAGCGCATATCAGCGCAGCCCAGAAGATCAGTAACTCTAGAAGAATTCAGATTTTTAACACGAGAGTAAACGTAAAAAGAAGGTTTTACAAGACTCACGTTAACAATATTGCAGCAGTACGCACACAATCGAAGCGCAGTAAGGATGGCTAGTGTAACTAGCAAGAATACCACGAAAAGCAAGAAAAAAGAAGTACGCTATTAACTATTAACGTACCTGTCTCTTCCGAAACGAATGAGTACGATGAGAGAGCTCTCTCTACCATCGACTCTCCAAAGTCT
+
CCBA?BB=BCDFDFCAABEBBBAAA<AB@?BCCCBBBC@DBAAAAD?CC?C@BB@???=?.@>AAB;;;@ADDI>CCCDHIH5;<7;=AAA7@BB?@@@BBBBBC@D@CC?BAA=??BBDDC@A@CDDCCBB>A@@B?BBBBDBBB>B>B@@<ABABBBCB@BAAB@>9::8:CC>AA9999+::929:9999%9@9A978CCDCB:=:=@AB<@<;;BCCACCBBCBB@C>BBA<@@@=AA@@ABBBBBBB???BECBBBB@@<@<8;<;;=>=<<=8==3;;==
@ATNG8:02947:02831
GATGGTAGATATATGCACGCTCTACCAGAAGATCAGGAACTCTAAGAAGAATTCAGATTTTTAACACGAGAGTAAACGTAAAAAGAAGGTTTTACAAGACTCACGTTTAACAATATTGCAGCAGTACGCACACAATCGAAGCGCAGTAAGGATGGCTAGTGTAACTAGCAAGAATACCACGAAAGCAAGAAAAAAGAAGTTACGCTATTAACTATTAACGTACCTGTCTCTTCCGAAACGAATGAGTACTACTCTCAGAGACACACTACCATCGACACTCCAAAGTCT
+
>DBB<C=<@@B?A;<<<=;<;?AAD9;;;254<9=99>9<=;33.3;4;<48679---877'7(-,,,,/637780.26;===)55057<<<0<<@=??655;9444)47<<8<:?655;;;;;CBBAA??>>>;@AAA7::@>?BBB?B@>00-0>@=?@@A?????BB>AA?A9918=877)37719999::%975//)//==>?A<@9>;=:47379@9929?>=>?@;<7:==:??=>==BBBBBBCCBBBAAB::9AA>?<<;A<@;;;;:;<8808=4@BA?
@ATNG8:02952:02820
GATGGTAGGCGTGTGAGAGTCTGCCCAGAAGATCAGTAACTCTAGAAGAATTCAGATTTTTAACACGAGAGTAAACGTAAAAAGAAGGTTTTACAAGACTCACGTTAACAATATTGCAGCAGTACGCTCGCAATCGAAGCGCAGTAAGGATGGCTAGTGTAACTAGCAAGAATACCACGAAAAGCAAGAAAAAGAAGTACGCTATTAACTATTAACGTACCTGTCTCTTCCGAAACGAATGAGTACTATGTAGAGCTCTATACTAATCGACACTCCAAAGTCT
+
BCBC@CB=;>CCCCBAABB;;;555)6BBGDCCCBBBB@BBBAAAB?AA?B?AA@??>??.?>BCCCCCCCBBB>BAAABBB3BD=>/666(66>:@@?@AAB>>6;5;>:>;:5;;;;AAB@@@AA>>>>><>>?>=>>?@@@BB=B=B7738@;;;BBA>>>>?>A=AA<AAB=A>8888(8:84:;::;*77/75559>@?A<A;@@BA=C=A@>>>8>AAA@??<?9:98.:8818==>?A@AA=>>AA@@@AA;:;?>>><?AAAAA==><?C:@>>>
@ATNG8:02915:02877
GATGGTAGGCACTGCGCACACATCCCAGAAGATCAGGAACTCTAGAAGAATTCAGATTTTTTAACACGAGAGTAAACGTAAAAAGAATGTTTTTTACAAGACTCACGTTAACAATATTGCAGCAGTACGCACACAATCGAAGCGCAGTAAGGATGGCTAGTGTAACTAGCAAGAATACCACGAAAGCAAGAAAAAAGAAGTACGCTATTAACTATTTAACGTACCTGTCTCTTCCGAAACGAATGAGTACTGTATCTATGTGTGCGCTACCATCGACACTCCAAAGTCT
+
;:::7;;A:;;;6;5;;;;<<=9@@0=@>=<<=>A@7;8@@B:96D9BA?B?998>>FDDD)C=A@BAA@BA:99299;;AAA1AA=C:;;;;;$9DD?CB9:6DCCG?B?BB@BCE?BBAABCCCCCBBBCBBC@CCBC=@@BBBAAA>B?BAB>BDDDCBBC???@AAB@CD@BBB<??A@@;=>>;:88888%8>8885:AAB>>;>;>>;;;3;9=>C<;7;AAAABB?B@DCE>BAB>BBBFBCCCCCCCDBBBB@@>>966<//*/:>:==>?==8:<1@000
@ATNG8:02917:02901
GATGGTAGGCACGTGCGCACACATCCCAGAAGATCAGGAACTCTAGAAGAATTCAGATTTTTAACACGAGAGTAAACGTAAAAAGAAGGTTTACAAGACTCACGTTAACAATATTGCAGCAGTACGCACACAATCGAAGCGCAGTAAGGATGGCTAGTGTAACTAGCAAGAATACCACGAAAGCAAGAAAAAGAAGTACGCTATTAACTATTAACGTACCTGTCTCTTCCGAAACGAATGAGTACGTGTGACGTACGTGAGCACCATCGACACTCCAAAGTCT
+
>CBC?@@@;@0///79<>@@>>A555)5996;<;;@;:C?CCC995<25/6:6////////$/3/33333988681----999+--,/)55)5;<49;>@;::==9=@BC@CBB?BA9:;AABCCCDAAACD@DCBB?A?????@@:=:>00-0@@=@@@A?CBBBCC@BB;??>8;?>==6875156888(7>9===ABAA@@8=9<<=::>::;@;;8;CAAABB?B????6<9949@@ACBB??????=@????@=>;;00)0===?A<755.5=1@866
@ATNG8:02920:02861
GATGGTAGTGTCATATGAGAGTGTGTACTCATTCTTTTCGGAAGAGACAGGTACGTTAATAGTTAATAGCGTACTTCTTTTCTTGCTTTCGTGGTATTCTTGCTAGTTACACTAGCCATCCTTACTGCGCTTCGATTGTGTGCGTACTGCTGCAATATTGTTAACGTGAGTCTTGTAAAACCTTCTTTTTTACGTTTTACTCTCGTGTTAAAAATCTGAATTCTTCTAGAGTTCCTGATCTTCTGGTATGACTAGTGTACTACTACCATCGACACTCCAAAGTCT
+
@?;:25<=<=BBBBCCBA@@DCBBBBCC@@:;2::59&5=994666>CCC@CBB;<8<@@@AC@C@CCCFBBB;;5;@@@2@B584?>6?<9929592:C?AAA@@@>BBCIHHDC@CCCAC@CCBB@A::6:BBD@CCCCCBAAABBBCBBBB@DCB?BC@C?AACCCDBBB>@;;;;.;@C@;;;;;;%;B;;;;.;A@;;;BBBB@BFFG5B@@ADBF@DE@DBAAACCAC@A@ABCC?B;;:;BBCCBBCCCGCCECCBCCC@CCCBBCB@@@;>=9@@AA
@ATNG8:02922:02877
GATGGTAGCTCACGTACGTCACACGTACTCATTCGTTTCGGAAGAGACAGGTACGTTAATAGTTAATAGCGTACTTCTTTTTCTTGCTTTCGTGGTATTCTTGCTAGTTACACTAGCCATCCTTACTGCGCTTCGATTGTGTGCGTACTGCTGCAATATTGTTAACGTGAGTCTTGTAAAACCTTCTTTTTACGTTTACTCTCGTGTTAAAAATCTGAATTCTTCTAGAGTTCCTGATCTTCTGGGTGTATCAGCGAGTATCTACCATCGACACTCCAAAGTCT
+
ABCC?BCECCCB;<6=656CCCDCBCCCCCBB?A@AD>CB?B?A@@BABA?BD@@??C?AABD@B?ABCCCAA@?;88999(:@;@:99,6>?@9?>B?BC>AAAACC@BA<==@AA<AAA<@<@@A>>>=>=AA@@<@AA@>>?>>=?@H;;;@5;;;5;>:?=>>>AAB@@@<@@AAA6A:>:=AAAA/@@<<90<?=9::A@@@<ACDD/A99:B<A<>>;>AB:::==D=AA::;A=;;9;1///;;<<<A@@@>@@=>>A9???>@><><A<AD:@@??
@ATNG8:02925:02864
GATGGTAGCACGAGTCACTCATATCCATAAGATCAGGAACTCTAGAAGAATTCAGATTTTTTAACACGAGAGTAAACGTAAAAAGAAGGTTTTTACAAGACTCACGTTAACAATATTGCAGCAGTACGCACACAATCGAAGCGCAGTAAGGATGGCTAGTGTAACTAGCAAGAATACCACGAAAGCAAGAAAAAGAAGTACGACTATTAACTATTAACGTACCTGTCTCTTCCGAAACGAATGAGTAACGAATGAGATCTCGTGTGCTACCATCGACACTCCAAAGTCT
+
BBAB>BAA@BBB=GHCCCBA@ABBA=BCC?CBC@@@>B>BBBBBBB@BC?B??>8899999%:;@AB898BBBBB;@@:8999(9<8;?BABB172=6<:8;@>>>?=A>AA:=>@7;:===@@@AAAA?AA==9=@AA<<<>@??6638<@?A=A888>B@@<@@@@??=?D<>>>==<888*89817DDCD/;;7;888988=>=8=9=A>>;><A:7788<>=>>8858=BBE:BA=:>?<<//)///(/9999:8A<==>><>A??<@A>>=@>>>F:=<7=<::
@ATNG8:02952:02885
GATGGTAGTGTCAGTGCGCGTCGTCCAGAAGATCAGGAACTCTAGAAGAATTCAGATTTTTAACACGAGAGTAAACGTAAAAAGAAGGTTTTACAAGACTCACGTTAACAATATTGCAGCAGTACGCACACAATCGAAGCGCAGTAAGGATGGCTAGTGTAACTAGCAAGAATACCACGAAAGCAAGAAAAAGAAGTACGCTATTAACTATTAACGTACCTGTCTCTTCCGAAACGAATGAGTACGAGAGAGCACACGTGTCTACCATCGACACTCCAAAGTCT
+
?B@A>BCCBBCDCCHCCCCCBBBCC@BBB?BBAAAA<@<@@C?@@D?BC?B=?==99999(:=AABBBBBBBBB=AACMGEE3BD@C@BBB;CBB?ABBBCBCBB?BA@@>ACB?BBCCCCBCCCCCCCCBB?BCDD@DAAA?>==9@9???=@CCCBCBB?AAACCC@BB?BBA8>>888*:>><=???@/?@;?888@B??@:>:=@@@:=:=?AAA@BBBBBAA=@>@@?8>994999AAABBBBABBBDBB@AAB><<<9949997;>89:?<?A:A:::
@ATNG8:02954:02905
GATGGTAGCGCGACGAGCGTAGACCCAGAAGATCAGGAACTCTAGAAGAATTCAGATTTTTAACACGAGAGTAAACGTAAAAAGAAGGTTTTACAAGACTCACGTTAACAATATTGCAGCAGTACGCACACAATCGAAGCGCAGAAGGATGGCTAGTGTAACTAGCAAGAATACCACGAAAGCAAGAAAAAGAAGTACGCTATTAACTATTAACGTACCTGTCTCTTCCGAAACGAATGAGTACGATGAGATCTCGTGTGCTACCATCGACACTCCAAAGTCT
+
```
